## Supplementary material for "A single cysteine residue in vimentin regulates long non-coding RNA *XIST* to suppress epithelial-mesenchymal transition and stemness in breast cancer": results.edb (part 32 of 72)

```
  <DTG RANKED_LIST="fpkm.rnk" TEMPLATE="sample.cls" GENESET="gene_sets.gmt#POSITIVE_REGULATION_OF_COLLAGEN_METABOLIC_PROCESS(GO:0010714)" ES="0.7287" NES="1.1914" NP="0.1410" FDR="0.3840" FWER="1.0000" RND_ES="0.7500 0.5325 0.5325 0.5937 0.5937 0.7287 0.5937 0.7287 0.5662 0.7287 0.7500 0.7287 0.7287 0.7287 0.5937 0.5662 0.5325 0.5325 0.5325 0.5122 0.5122 0.5325 0.7287 0.5325 0.5122 0.7287 0.7287 0.5122 0.5937 0.7287 0.5662 0.5937 0.7500 0.7287 0.7500 0.5122 0.7287 0.5937 0.5122 0.5122 0.5662 0.5662 0.5122 0.7287 0.5662 0.7287 0.5122 0.5325 0.7287 0.5662 0.7287 0.7500 0.5937 0.5122 0.5325 0.7287 0.7287 0.5122 0.5325 0.5937 0.5937 0.7287 0.5122 0.7500 0.5122 0.5937 0.7500 0.5325 0.5662 0.7500 0.5122 0.5937 0.5662 0.7287 0.7287 0.5325 0.7500 0.7500 0.5937 0.5937 0.5662 0.7287 0.5325 0.5325 0.5122 0.7500 0.5122 0.5122 0.5122 0.5662 0.7500 0.5937 0.7500 0.5937 0.5662 0.7287 0.5122 0.5325 0.7500 0.5662 0.5662 0.7287 0.5325 0.7500 0.5937 0.7500 0.5662 0.7287 0.5325 0.7500 0.7287 0.7500 0.7287 0.7287 0.7500 0.5937 0.5937 0.5325 0.5662 0.5122 0.5937 0.7287 0.7287 0.7287 0.7287 0.5662 0.5122 0.7287 0.5122 0.5937 0.7287 0.7500 0.5122 0.5122 0.5122 0.5122 0.5937 0.7500 0.7500 0.7287 0.5662 0.7287 0.7287 0.7500 0.5122 0.7287 0.7500 0.7287 0.5662 0.5662 0.5122 0.5662 0.5662 0.5937 0.7287 0.7500 0.5662 0.5937 0.5937 0.5122 0.7287 0.5662 0.5937 0.5325 0.5937 0.5937 0.7500 0.7500 0.7500 0.5122 0.5662 0.7287 0.5662 0.7287 0.5937 0.7287 0.5122 0.7287 0.5122 0.7287 0.5122 0.5122 0.5937 0.7287 0.5325 0.5122 0.5325 0.7287 0.7287 0.5662 0.5937 0.5122 0.7500 0.7500 0.5662 0.5122 0.5122 0.5937 0.5122 0.7500 0.5325 0.5325 0.5122 0.7500 0.5325 0.5122 0.5325 0.5122 0.5937 0.5122 0.5325 0.7287 0.5122 0.5325 0.5325 0.5662 0.5662 0.5662 0.7287 0.5122 0.7500 0.5937 0.7500 0.7500 0.5937 0.5662 0.5662 0.5662 0.7500 0.5325 0.5937 0.5122 0.5325 0.5325 0.7287 0.5122 0.7287 0.5937 0.7500 0.5937 0.5937 0.5937 0.7500 0.7287 0.5662 0.7287 0.5325 0.5325 0.5662 0.7500 0.5662 0.7287 0.5662 0.5662 0.5325 0.7287 0.5662 0.7287 0.7287 0.7500 0.5325 0.5937 0.5122 0.5122 0.5662 0.5662 0.5122 0.5662 0.5122 0.5122 0.5662 0.7500 0.7287 0.7500 0.5662 0.5662 0.7287 0.5662 0.5937 0.7500 0.7287 0.5122 0.5122 0.7287 0.5937 0.5937 0.5325 0.7500 0.5122 0.7287 0.5325 0.5325 0.7287 0.7500 0.7287 0.5325 0.5325 0.5325 0.7287 0.7287 0.5937 0.7287 0.5122 0.5325 0.5937 0.7287 0.7287 0.5937 0.5122 0.5325 0.7500 0.5122 0.7287 0.5662 0.7287 0.5937 0.5122 0.5325 0.7500 0.5325 0.5325 0.7500 0.5325 0.5937 0.5662 0.5937 0.5122 0.5325 0.5937 0.5325 0.7287 0.5325 0.5122 0.5122 0.7500 0.5325 0.7500 0.5325 0.5937 0.5122 0.7287 0.5122 0.5122 0.5937 0.5122 0.5325 0.5937 0.5325 0.5937 0.7500 0.5937 0.5122 0.5937 0.7500 0.7500 0.7500 0.5937 0.5325 0.7287 0.5122 0.7287 0.7287 0.7287 0.5325 0.5122 0.5325 0.5662 0.5937 0.7287 0.5325 0.7287 0.5662 0.5325 0.5325 0.7287 0.7287 0.5325 0.5122 0.5662 0.7287 0.5662 0.5937 0.5662 0.5325 0.5325 0.5325 0.5662 0.7287 0.5122 0.7500 0.7500 0.5937 0.5662 0.5662 0.5937 0.7287 0.7287 0.5937 0.5937 0.5937 0.5325 0.5662 0.7287 0.5122 0.5122 0.5325 0.5325 0.5325 0.5325 0.5325 0.7500 0.7287 0.5325 0.5325 0.5662 0.5662 0.7500 0.5325 0.5325 0.7287 0.5122 0.5662 0.7287 0.5325 0.5937 0.7500 0.5662 0.7500 0.5325 0.7287 0.5325 0.5662 0.7287 0.7500 0.7500 0.7287 0.7500 0.5122 0.5325 0.7500 0.5325 0.5937 0.5325 0.5325 0.7287 0.7287 0.5122 0.5325 0.5937 0.7500 0.5662 0.5937 0.7287 0.5325 0.7500 0.5937 0.5662 0.5937 0.5122 0.5122 0.5662 0.5937 0.5122 0.7287 0.5937 0.7287 0.5325 0.5122 0.7287 0.5662 0.5662 0.7287 0.5662 0.5122 0.5662 0.5122 0.7287 0.5325 0.5325 0.7287 0.7287 0.7500 0.5325 0.7287 0.5325 0.5122 0.5937 0.5325 0.7287 0.5122 0.7287 0.7287 0.5325 0.5325 0.5937 0.5662 0.5325 0.5325 0.7500 0.5662 0.5662 0.5937 0.5662 0.5662 0.7500 0.5662 0.5662 0.5122 0.7287 0.7287 0.5325 0.5662 0.5122 0.5325 0.5937 0.7287 0.7287 0.5662 0.7287 0.5937 0.7500 0.5122 0.7287 0.5122 0.7287 0.5662 0.5122 0.5325 0.7287 0.7287 0.7287 0.5325 0.5937 0.5937 0.5937 0.5662 0.5325 0.5937 0.5937 0.5937 0.5937 0.5937 0.7500 0.7500 0.5662 0.7500 0.7500 0.5122 0.5662 0.7500 0.7500 0.5937 0.7500 0.7287 0.5937 0.5325 0.5122 0.7500 0.7500 0.5662 0.5937 0.7287 0.5662 0.5662 0.5122 0.5662 0.5937 0.5325 0.5122 0.5325 0.5937 0.7287 0.5937 0.5325 0.5937 0.5937 0.7287 0.5325 0.7287 0.5325 0.7500 0.5325 0.5122 0.5122 0.5662 0.7500 0.7500 0.7287 0.5937 0.5325 0.5937 0.5122 0.5662 0.5937 0.5662 0.5122 0.5662 0.7500 0.5325 0.5937 0.7287 0.5122 0.5937 0.5937 0.7500 0.5122 0.5662 0.7287 0.5937 0.7287 0.5325 0.5122 0.5937 0.5662 0.7500 0.7287 0.5325 0.5937 0.5662 0.7500 0.5325 0.5937 0.7287 0.5325 0.5325 0.5662 0.7500 0.7500 0.7287 0.5122 0.5662 0.7500 0.7500 0.7500 0.5122 0.5325 0.5937 0.7500 0.5937 0.5937 0.5122 0.7500 0.7287 0.5662 0.7287 0.7287 0.7287 0.5325 0.5122 0.5937 0.5122 0.5662 0.7500 0.5122 0.5122 0.5325 0.5937 0.5662 0.5662 0.5325 0.7500 0.5662 0.7287 0.7287 0.7287 0.5325 0.5122 0.7287 0.5662 0.5937 0.7500 0.5937 0.5937 0.7287 0.5662 0.5122 0.5937 0.5122 0.7287 0.5122 0.5662 0.5937 0.5937 0.5937 0.5122 0.7287 0.5662 0.7287 0.7287 0.7287 0.5662 0.5937 0.5937 0.5662 0.7500 0.5937 0.5325 0.7287 0.5662 0.5937 0.5662 0.5122 0.7287 0.7287 0.7287 0.7500 0.5662 0.5662 0.5662 0.5937 0.5325 0.5662 0.5325 0.5662 0.5937 0.5937 0.5325 0.5937 0.5325 0.5662 0.5662 0.5662 0.5937 0.5325 0.5662 0.5325 0.7500 0.7287 0.7287 0.7287 0.5937 0.7500 0.5662 0.7287 0.5122 0.5662 0.5325 0.5662 0.5122 0.7287 0.7500 0.5122 0.5122 0.7500 0.5325 0.5662 0.5122 0.7287 0.5937 0.5122 0.5937 0.5662 0.5937 0.7500 0.7500 0.5325 0.5122 0.5325 0.7287 0.5122 0.5325 0.5325 0.5325 0.5937 0.5325 0.5122 0.7287 0.5122 0.7500 0.5937 0.5325 0.5937 0.5122 0.7500 0.5122 0.5325 0.7500 0.5325 0.5122 0.5662 0.7287 0.5937 0.5662 0.5122 0.5937 0.5122 0.5937 0.5122 0.5937 0.5662 0.7287 0.7287 0.5937 0.5937 0.5662 0.5325 0.5325 0.5122 0.5325 0.5325 0.7287 0.7500 0.5122 0.5122 0.5937 0.7287 0.5662 0.7500 0.7500 0.5325 0.5325 0.5662 0.7500 0.5122 0.5325 0.7500 0.5937 0.7500 0.5662 0.7500 0.5325 0.5122 0.5937 0.5662 0.7500 0.5662 0.5325 0.5122 0.5122 0.5662 0.5122 0.7500 0.5122 0.5122 0.7500 0.5325 0.5662 0.5662 0.5662 0.5122 0.5325 0.5325 0.7287 0.5122 0.5122 0.5122 0.5937 0.5937 0.5662 0.5325 0.5122 0.5325 0.5937 0.7287 0.5937 0.7287 0.5662 0.5122 0.7287 0.5122 0.5122 0.5937 0.5325 0.5325 0.7500 0.5662 0.5122 0.7287 0.7500 0.5937 0.5937 0.5937 0.5122 0.5122 0.5325 0.5122 0.5662 0.5662 0.7287 0.5662 0.5325 0.5662 0.7500 0.5662 0.5662 0.5122 0.5937 0.5122 0.5937 0.5662 0.7287 0.5325 0.5662 0.5662 0.7500 0.7500 0.7287 0.5122 0.5122 0.5325 0.5937 0.5122 0.7500 0.7500 0.5122 0.5662 0.7287 0.5325 0.7287 0.5937 0.5325 0.7500 0.7500 0.7500 0.7287 0.5937 0.5122 0.5937 0.5937 0.5662 0.5122 0.7500 0.5937 0.5325 0.7500 0.7287 0.5662 0.5122 0.5325 0.5937 0.7287 0.7500 0.7500 0.7500 0.5122 0.7287 0.7500 0.7500 0.5937 0.5937 0.5122 0.5662 0.5662 0.5325 0.5662 0.5662 0.5325 0.5325 0.5662 0.5662 0.5937 0.5662 0.5937 0.5122 0.7287 0.7287 0.5325 0.5662 0.7500 0.5662 0.7287 0.5122 0.5122 0.5122 0.5325 0.5122 0.7500 0.7287 0.7500 0.5325 0.5937 0.5662 0.5662 0.5937 0.5122 0.5325 0.5937 0.7287 0.7500 0.5662 0.5662 0.5325 0.5325 0.7287 0.7287 0.5122 0.5662 0.5662 0.5937 0.5662 0.7500 0.7500 0.7287 0.5122 0.5122 0.5122 0.7287 0.5662 0.5662 0.7500" HIT_INDICES="6218 6486 7640 8600 9454 10546 10712 11254 14390 14441 15882 20609 21805 22697 23586 25138 26388 26770 27277 28831 29155 30947 45857 52129" ES_PROFILE="0.3507 0.5742 0.6264 0.6574 0.6792 0.6887 0.7131 0.7287 0.6915 0.7063 0.6950 0.6227 0.6090 0.5997 0.5896 0.5671 0.5487 0.5446 0.5379 0.5121 0.5069 0.4766 0.2245 0.1185" RANK_AT_ES="11254.0000" RANK_SCORE_AT_ES="2.3586"/>
  <DTG RANKED_LIST="fpkm.rnk" TEMPLATE="sample.cls" GENESET="gene_sets.gmt#DEVELOPMENT_OF_PRIMARY_MALE_SEXUAL_CHARACTERISTICS(GO:0046546)" ES="0.7421" NES="1.1915" NP="0.1410" FDR="0.3841" FWER="1.0000" RND_ES="0.9014 0.5241 0.5241 0.5453 0.5453 0.7421 0.5453 0.7421 0.5460 0.7421 0.9014 0.7421 0.7421 0.7421 0.5453 0.5460 0.5241 0.5241 0.5241 0.5137 0.5137 0.5241 0.7421 0.5241 0.5137 0.7421 0.7421 0.5137 0.5453 0.7421 0.5460 0.5453 0.9014 0.7421 0.9014 0.5137 0.7421 0.5453 0.5137 0.5137 0.5460 0.5460 0.5137 0.7421 0.5460 0.7421 0.5137 0.5241 0.7421 0.5460 0.7421 0.9014 0.5453 0.5137 0.5241 0.7421 0.7421 0.5137 0.5241 0.5453 0.5453 0.7421 0.5137 0.9014 0.5137 0.5453 0.9014 0.5241 0.5460 0.9014 0.5137 0.5453 0.5460 0.7421 0.7421 0.5241 0.9014 0.9014 0.5453 0.5453 0.5460 0.7421 0.5241 0.5241 0.5137 0.9014 0.5137 0.5137 0.5137 0.5460 0.9014 0.5453 0.9014 0.5453 0.5460 0.7421 0.5137 0.5241 0.9014 0.5460 0.5460 0.7421 0.5241 0.9014 0.5453 0.9014 0.5460 0.7421 0.5241 0.9014 0.7421 0.9014 0.7421 0.7421 0.9014 0.5453 0.5453 0.5241 0.5460 0.5137 0.5453 0.7421 0.7421 0.7421 0.7421 0.5460 0.5137 0.7421 0.5137 0.5453 0.7421 0.9014 0.5137 0.5137 0.5137 0.5137 0.5453 0.9014 0.9014 0.7421 0.5460 0.7421 0.7421 0.9014 0.5137 0.7421 0.9014 0.7421 0.5460 0.5460 0.5137 0.5460 0.5460 0.5453 0.7421 0.9014 0.5460 0.5453 0.5453 0.5137 0.7421 0.5460 0.5453 0.5241 0.5453 0.5453 0.9014 0.9014 0.9014 0.5137 0.5460 0.7421 0.5460 0.7421 0.5453 0.7421 0.5137 0.7421 0.5137 0.7421 0.5137 0.5137 0.5453 0.7421 0.5241 0.5137 0.5241 0.7421 0.7421 0.5460 0.5453 0.5137 0.9014 0.9014 0.5460 0.5137 0.5137 0.5453 0.5137 0.9014 0.5241 0.5241 0.5137 0.9014 0.5241 0.5137 0.5241 0.5137 0.5453 0.5137 0.5241 0.7421 0.5137 0.5241 0.5241 0.5460 0.5460 0.5460 0.7421 0.5137 0.9014 0.5453 0.9014 0.9014 0.5453 0.5460 0.5460 0.5460 0.9014 0.5241 0.5453 0.5137 0.5241 0.5241 0.7421 0.5137 0.7421 0.5453 0.9014 0.5453 0.5453 0.5453 0.9014 0.7421 0.5460 0.7421 0.5241 0.5241 0.5460 0.9014 0.5460 0.7421 0.5460 0.5460 0.5241 0.7421 0.5460 0.7421 0.7421 0.9014 0.5241 0.5453 0.5137 0.5137 0.5460 0.5460 0.5137 0.5460 0.5137 0.5137 0.5460 0.9014 0.7421 0.9014 0.5460 0.5460 0.7421 0.5460 0.5453 0.9014 0.7421 0.5137 0.5137 0.7421 0.5453 0.5453 0.5241 0.9014 0.5137 0.7421 0.5241 0.5241 0.7421 0.9014 0.7421 0.5241 0.5241 0.5241 0.7421 0.7421 0.5453 0.7421 0.5137 0.5241 0.5453 0.7421 0.7421 0.5453 0.5137 0.5241 0.9014 0.5137 0.7421 0.5460 0.7421 0.5453 0.5137 0.5241 0.9014 0.5241 0.5241 0.9014 0.5241 0.5453 0.5460 0.5453 0.5137 0.5241 0.5453 0.5241 0.7421 0.5241 0.5137 0.5137 0.9014 0.5241 0.9014 0.5241 0.5453 0.5137 0.7421 0.5137 0.5137 0.5453 0.5137 0.5241 0.5453 0.5241 0.5453 0.9014 0.5453 0.5137 0.5453 0.9014 0.9014 0.9014 0.5453 0.5241 0.7421 0.5137 0.7421 0.7421 0.7421 0.5241 0.5137 0.5241 0.5460 0.5453 0.7421 0.5241 0.7421 0.5460 0.5241 0.5241 0.7421 0.7421 0.5241 0.5137 0.5460 0.7421 0.5460 0.5453 0.5460 0.5241 0.5241 0.5241 0.5460 0.7421 0.5137 0.9014 0.9014 0.5453 0.5460 0.5460 0.5453 0.7421 0.7421 0.5453 0.5453 0.5453 0.5241 0.5460 0.7421 0.5137 0.5137 0.5241 0.5241 0.5241 0.5241 0.5241 0.9014 0.7421 0.5241 0.5241 0.5460 0.5460 0.9014 0.5241 0.5241 0.7421 0.5137 0.5460 0.7421 0.5241 0.5453 0.9014 0.5460 0.9014 0.5241 0.7421 0.5241 0.5460 0.7421 0.9014 0.9014 0.7421 0.9014 0.5137 0.5241 0.9014 0.5241 0.5453 0.5241 0.5241 0.7421 0.7421 0.5137 0.5241 0.5453 0.9014 0.5460 0.5453 0.7421 0.5241 0.9014 0.5453 0.5460 0.5453 0.5137 0.5137 0.5460 0.5453 0.5137 0.7421 0.5453 0.7421 0.5241 0.5137 0.7421 0.5460 0.5460 0.7421 0.5460 0.5137 0.5460 0.5137 0.7421 0.5241 0.5241 0.7421 0.7421 0.9014 0.5241 0.7421 0.5241 0.5137 0.5453 0.5241 0.7421 0.5137 0.7421 0.7421 0.5241 0.5241 0.5453 0.5460 0.5241 0.5241 0.9014 0.5460 0.5460 0.5453 0.5460 0.5460 0.9014 0.5460 0.5460 0.5137 0.7421 0.7421 0.5241 0.5460 0.5137 0.5241 0.5453 0.7421 0.7421 0.5460 0.7421 0.5453 0.9014 0.5137 0.7421 0.5137 0.7421 0.5460 0.5137 0.5241 0.7421 0.7421 0.7421 0.5241 0.5453 0.5453 0.5453 0.5460 0.5241 0.5453 0.5453 0.5453 0.5453 0.5453 0.9014 0.9014 0.5460 0.9014 0.9014 0.5137 0.5460 0.9014 0.9014 0.5453 0.9014 0.7421 0.5453 0.5241 0.5137 0.9014 0.9014 0.5460 0.5453 0.7421 0.5460 0.5460 0.5137 0.5460 0.5453 0.5241 0.5137 0.5241 0.5453 0.7421 0.5453 0.5241 0.5453 0.5453 0.7421 0.5241 0.7421 0.5241 0.9014 0.5241 0.5137 0.5137 0.5460 0.9014 0.9014 0.7421 0.5453 0.5241 0.5453 0.5137 0.5460 0.5453 0.5460 0.5137 0.5460 0.9014 0.5241 0.5453 0.7421 0.5137 0.5453 0.5453 0.9014 0.5137 0.5460 0.7421 0.5453 0.7421 0.5241 0.5137 0.5453 0.5460 0.9014 0.7421 0.5241 0.5453 0.5460 0.9014 0.5241 0.5453 0.7421 0.5241 0.5241 0.5460 0.9014 0.9014 0.7421 0.5137 0.5460 0.9014 0.9014 0.9014 0.5137 0.5241 0.5453 0.9014 0.5453 0.5453 0.5137 0.9014 0.7421 0.5460 0.7421 0.7421 0.7421 0.5241 0.5137 0.5453 0.5137 0.5460 0.9014 0.5137 0.5137 0.5241 0.5453 0.5460 0.5460 0.5241 0.9014 0.5460 0.7421 0.7421 0.7421 0.5241 0.5137 0.7421 0.5460 0.5453 0.9014 0.5453 0.5453 0.7421 0.5460 0.5137 0.5453 0.5137 0.7421 0.5137 0.5460 0.5453 0.5453 0.5453 0.5137 0.7421 0.5460 0.7421 0.7421 0.7421 0.5460 0.5453 0.5453 0.5460 0.9014 0.5453 0.5241 0.7421 0.5460 0.5453 0.5460 0.5137 0.7421 0.7421 0.7421 0.9014 0.5460 0.5460 0.5460 0.5453 0.5241 0.5460 0.5241 0.5460 0.5453 0.5453 0.5241 0.5453 0.5241 0.5460 0.5460 0.5460 0.5453 0.5241 0.5460 0.5241 0.9014 0.7421 0.7421 0.7421 0.5453 0.9014 0.5460 0.7421 0.5137 0.5460 0.5241 0.5460 0.5137 0.7421 0.9014 0.5137 0.5137 0.9014 0.5241 0.5460 0.5137 0.7421 0.5453 0.5137 0.5453 0.5460 0.5453 0.9014 0.9014 0.5241 0.5137 0.5241 0.7421 0.5137 0.5241 0.5241 0.5241 0.5453 0.5241 0.5137 0.7421 0.5137 0.9014 0.5453 0.5241 0.5453 0.5137 0.9014 0.5137 0.5241 0.9014 0.5241 0.5137 0.5460 0.7421 0.5453 0.5460 0.5137 0.5453 0.5137 0.5453 0.5137 0.5453 0.5460 0.7421 0.7421 0.5453 0.5453 0.5460 0.5241 0.5241 0.5137 0.5241 0.5241 0.7421 0.9014 0.5137 0.5137 0.5453 0.7421 0.5460 0.9014 0.9014 0.5241 0.5241 0.5460 0.9014 0.5137 0.5241 0.9014 0.5453 0.9014 0.5460 0.9014 0.5241 0.5137 0.5453 0.5460 0.9014 0.5460 0.5241 0.5137 0.5137 0.5460 0.5137 0.9014 0.5137 0.5137 0.9014 0.5241 0.5460 0.5460 0.5460 0.5137 0.5241 0.5241 0.7421 0.5137 0.5137 0.5137 0.5453 0.5453 0.5460 0.5241 0.5137 0.5241 0.5453 0.7421 0.5453 0.7421 0.5460 0.5137 0.7421 0.5137 0.5137 0.5453 0.5241 0.5241 0.9014 0.5460 0.5137 0.7421 0.9014 0.5453 0.5453 0.5453 0.5137 0.5137 0.5241 0.5137 0.5460 0.5460 0.7421 0.5460 0.5241 0.5460 0.9014 0.5460 0.5460 0.5137 0.5453 0.5137 0.5453 0.5460 0.7421 0.5241 0.5460 0.5460 0.9014 0.9014 0.7421 0.5137 0.5137 0.5241 0.5453 0.5137 0.9014 0.9014 0.5137 0.5460 0.7421 0.5241 0.7421 0.5453 0.5241 0.9014 0.9014 0.9014 0.7421 0.5453 0.5137 0.5453 0.5453 0.5460 0.5137 0.9014 0.5453 0.5241 0.9014 0.7421 0.5460 0.5137 0.5241 0.5453 0.7421 0.9014 0.9014 0.9014 0.5137 0.7421 0.9014 0.9014 0.5453 0.5453 0.5137 0.5460 0.5460 0.5241 0.5460 0.5460 0.5241 0.5241 0.5460 0.5460 0.5453 0.5460 0.5453 0.5137 0.7421 0.7421 0.5241 0.5460 0.9014 0.5460 0.7421 0.5137 0.5137 0.5137 0.5241 0.5137 0.9014 0.7421 0.9014 0.5241 0.5453 0.5460 0.5460 0.5453 0.5137 0.5241 0.5453 0.7421 0.9014 0.5460 0.5460 0.5241 0.5241 0.7421 0.7421 0.5137 0.5460 0.5460 0.5453 0.5460 0.9014 0.9014 0.7421 0.5137 0.5137 0.5137 0.7421 0.5460 0.5460 0.9014" HIT_INDICES="1268 2077 3263 3395 4591 4701 4815 5972 5994 6009 6027 6131 6218 6271 6338 6344 6473 6617 6731 6928 7172 7313 7796 8107 8330 8417 8613 8946 9794 9870 10041 10334 10621 10743 10793 10839 10960 11094 11130 11480 11544 11898 11941 12174 12258 12664 12702 12782 12884 12957 12990 13251 13413 13476 13694 14293 14381 14434 14701 15836 16236 16468 16782 17326 17367 17501 17571 17780 17877 18237 18242 18416 18583 18585 18904 19231 19946 20063 20711 21088 21502 21967 22237 22440 22495 22602 22721 23061 23083 23747 23890 24018 25133 25385 25547 25587 25705 25741 25966 26027 26129 26306 26515 26569 27222 27361 27773 28170 28251 28412 28488 28831 28855 28951 29015 29021 29152 29155 29355 29400 29413 29516 29664 29676 29725 30071 30970 32524 38998 38999 40327 51067 51890 56053 56276 56847 58332" ES_PROFILE="-0.0215 -0.0352 -0.0552 -0.0574 -0.0777 -0.0795 -0.0814 0.0635 0.2037 0.3295 0.4416 0.5071 0.5538 0.5937 0.6256 0.6578 0.6803 0.6969 0.7114 0.7216 0.7282 0.7353 0.7341 0.7349 0.7366 0.7404 0.7421 0.7409 0.7300 0.7321 0.7325 0.7307 0.7287 0.7295 0.7315 0.7336 0.7343 0.7347 0.7368 0.7334 0.7348 0.7312 0.7328 0.7311 0.7319 0.7271 0.7286 0.7293 0.7296 0.7304 0.7318 0.7293 0.7285 0.7293 0.7274 0.7189 0.7191 0.7199 0.7170 0.6992 0.6937 0.6911 0.6871 0.6790 0.6795 0.6784 0.6784 0.6760 0.6754 0.6704 0.6714 0.6695 0.6677 0.6687 0.6642 0.6596 0.6484 0.6473 0.6371 0.6315 0.6252 0.6180 0.6141 0.6113 0.6110 0.6098 0.6084 0.6032 0.6035 0.5927 0.5908 0.5892 0.5707 0.5668 0.5644 0.5641 0.5625 0.5622 0.5587 0.5580 0.5566 0.5539 0.5507 0.5501 0.5392 0.5371 0.5302 0.5237 0.5224 0.5198 0.5186 0.5129 0.5125 0.5109 0.5099 0.5099 0.5077 0.5077 0.5043 0.5036 0.5034 0.5017 0.4992 0.4990 0.4982 0.4923 0.4771 0.4508 0.3411 0.3411 0.3186 0.1366 0.1227 0.0522 0.0484 0.0388 0.0136" RANK_AT_ES="8613.0000" RANK_SCORE_AT_ES="4.4633"/>
  <DTG RANKED_LIST="fpkm.rnk" TEMPLATE="sample.cls" GENESET="gene_sets.gmt#RHO_PROTEIN_SIGNAL_TRANSDUCTION(GO:0007266)" ES="0.7304" NES="1.1915" NP="0.1410" FDR="0.3841" FWER="1.0000" RND_ES="0.9105 0.5028 0.5028 0.5358 0.5358 0.7304 0.5358 0.7304 0.5367 0.7304 0.9105 0.7304 0.7304 0.7304 0.5358 0.5367 0.5028 0.5028 0.5028 0.5008 0.5008 0.5028 0.7304 0.5028 0.5008 0.7304 0.7304 0.5008 0.5358 0.7304 0.5367 0.5358 0.9105 0.7304 0.9105 0.5008 0.7304 0.5358 0.5008 0.5008 0.5367 0.5367 0.5008 0.7304 0.5367 0.7304 0.5008 0.5028 0.7304 0.5367 0.7304 0.9105 0.5358 0.5008 0.5028 0.7304 0.7304 0.5008 0.5028 0.5358 0.5358 0.7304 0.5008 0.9105 0.5008 0.5358 0.9105 0.5028 0.5367 0.9105 0.5008 0.5358 0.5367 0.7304 0.7304 0.5028 0.9105 0.9105 0.5358 0.5358 0.5367 0.7304 0.5028 0.5028 0.5008 0.9105 0.5008 0.5008 0.5008 0.5367 0.9105 0.5358 0.9105 0.5358 0.5367 0.7304 0.5008 0.5028 0.9105 0.5367 0.5367 0.7304 0.5028 0.9105 0.5358 0.9105 0.5367 0.7304 0.5028 0.9105 0.7304 0.9105 0.7304 0.7304 0.9105 0.5358 0.5358 0.5028 0.5367 0.5008 0.5358 0.7304 0.7304 0.7304 0.7304 0.5367 0.5008 0.7304 0.5008 0.5358 0.7304 0.9105 0.5008 0.5008 0.5008 0.5008 0.5358 0.9105 0.9105 0.7304 0.5367 0.7304 0.7304 0.9105 0.5008 0.7304 0.9105 0.7304 0.5367 0.5367 0.5008 0.5367 0.5367 0.5358 0.7304 0.9105 0.5367 0.5358 0.5358 0.5008 0.7304 0.5367 0.5358 0.5028 0.5358 0.5358 0.9105 0.9105 0.9105 0.5008 0.5367 0.7304 0.5367 0.7304 0.5358 0.7304 0.5008 0.7304 0.5008 0.7304 0.5008 0.5008 0.5358 0.7304 0.5028 0.5008 0.5028 0.7304 0.7304 0.5367 0.5358 0.5008 0.9105 0.9105 0.5367 0.5008 0.5008 0.5358 0.5008 0.9105 0.5028 0.5028 0.5008 0.9105 0.5028 0.5008 0.5028 0.5008 0.5358 0.5008 0.5028 0.7304 0.5008 0.5028 0.5028 0.5367 0.5367 0.5367 0.7304 0.5008 0.9105 0.5358 0.9105 0.9105 0.5358 0.5367 0.5367 0.5367 0.9105 0.5028 0.5358 0.5008 0.5028 0.5028 0.7304 0.5008 0.7304 0.5358 0.9105 0.5358 0.5358 0.5358 0.9105 0.7304 0.5367 0.7304 0.5028 0.5028 0.5367 0.9105 0.5367 0.7304 0.5367 0.5367 0.5028 0.7304 0.5367 0.7304 0.7304 0.9105 0.5028 0.5358 0.5008 0.5008 0.5367 0.5367 0.5008 0.5367 0.5008 0.5008 0.5367 0.9105 0.7304 0.9105 0.5367 0.5367 0.7304 0.5367 0.5358 0.9105 0.7304 0.5008 0.5008 0.7304 0.5358 0.5358 0.5028 0.9105 0.5008 0.7304 0.5028 0.5028 0.7304 0.9105 0.7304 0.5028 0.5028 0.5028 0.7304 0.7304 0.5358 0.7304 0.5008 0.5028 0.5358 0.7304 0.7304 0.5358 0.5008 0.5028 0.9105 0.5008 0.7304 0.5367 0.7304 0.5358 0.5008 0.5028 0.9105 0.5028 0.5028 0.9105 0.5028 0.5358 0.5367 0.5358 0.5008 0.5028 0.5358 0.5028 0.7304 0.5028 0.5008 0.5008 0.9105 0.5028 0.9105 0.5028 0.5358 0.5008 0.7304 0.5008 0.5008 0.5358 0.5008 0.5028 0.5358 0.5028 0.5358 0.9105 0.5358 0.5008 0.5358 0.9105 0.9105 0.9105 0.5358 0.5028 0.7304 0.5008 0.7304 0.7304 0.7304 0.5028 0.5008 0.5028 0.5367 0.5358 0.7304 0.5028 0.7304 0.5367 0.5028 0.5028 0.7304 0.7304 0.5028 0.5008 0.5367 0.7304 0.5367 0.5358 0.5367 0.5028 0.5028 0.5028 0.5367 0.7304 0.5008 0.9105 0.9105 0.5358 0.5367 0.5367 0.5358 0.7304 0.7304 0.5358 0.5358 0.5358 0.5028 0.5367 0.7304 0.5008 0.5008 0.5028 0.5028 0.5028 0.5028 0.5028 0.9105 0.7304 0.5028 0.5028 0.5367 0.5367 0.9105 0.5028 0.5028 0.7304 0.5008 0.5367 0.7304 0.5028 0.5358 0.9105 0.5367 0.9105 0.5028 0.7304 0.5028 0.5367 0.7304 0.9105 0.9105 0.7304 0.9105 0.5008 0.5028 0.9105 0.5028 0.5358 0.5028 0.5028 0.7304 0.7304 0.5008 0.5028 0.5358 0.9105 0.5367 0.5358 0.7304 0.5028 0.9105 0.5358 0.5367 0.5358 0.5008 0.5008 0.5367 0.5358 0.5008 0.7304 0.5358 0.7304 0.5028 0.5008 0.7304 0.5367 0.5367 0.7304 0.5367 0.5008 0.5367 0.5008 0.7304 0.5028 0.5028 0.7304 0.7304 0.9105 0.5028 0.7304 0.5028 0.5008 0.5358 0.5028 0.7304 0.5008 0.7304 0.7304 0.5028 0.5028 0.5358 0.5367 0.5028 0.5028 0.9105 0.5367 0.5367 0.5358 0.5367 0.5367 0.9105 0.5367 0.5367 0.5008 0.7304 0.7304 0.5028 0.5367 0.5008 0.5028 0.5358 0.7304 0.7304 0.5367 0.7304 0.5358 0.9105 0.5008 0.7304 0.5008 0.7304 0.5367 0.5008 0.5028 0.7304 0.7304 0.7304 0.5028 0.5358 0.5358 0.5358 0.5367 0.5028 0.5358 0.5358 0.5358 0.5358 0.5358 0.9105 0.9105 0.5367 0.9105 0.9105 0.5008 0.5367 0.9105 0.9105 0.5358 0.9105 0.7304 0.5358 0.5028 0.5008 0.9105 0.9105 0.5367 0.5358 0.7304 0.5367 0.5367 0.5008 0.5367 0.5358 0.5028 0.5008 0.5028 0.5358 0.7304 0.5358 0.5028 0.5358 0.5358 0.7304 0.5028 0.7304 0.5028 0.9105 0.5028 0.5008 0.5008 0.5367 0.9105 0.9105 0.7304 0.5358 0.5028 0.5358 0.5008 0.5367 0.5358 0.5367 0.5008 0.5367 0.9105 0.5028 0.5358 0.7304 0.5008 0.5358 0.5358 0.9105 0.5008 0.5367 0.7304 0.5358 0.7304 0.5028 0.5008 0.5358 0.5367 0.9105 0.7304 0.5028 0.5358 0.5367 0.9105 0.5028 0.5358 0.7304 0.5028 0.5028 0.5367 0.9105 0.9105 0.7304 0.5008 0.5367 0.9105 0.9105 0.9105 0.5008 0.5028 0.5358 0.9105 0.5358 0.5358 0.5008 0.9105 0.7304 0.5367 0.7304 0.7304 0.7304 0.5028 0.5008 0.5358 0.5008 0.5367 0.9105 0.5008 0.5008 0.5028 0.5358 0.5367 0.5367 0.5028 0.9105 0.5367 0.7304 0.7304 0.7304 0.5028 0.5008 0.7304 0.5367 0.5358 0.9105 0.5358 0.5358 0.7304 0.5367 0.5008 0.5358 0.5008 0.7304 0.5008 0.5367 0.5358 0.5358 0.5358 0.5008 0.7304 0.5367 0.7304 0.7304 0.7304 0.5367 0.5358 0.5358 0.5367 0.9105 0.5358 0.5028 0.7304 0.5367 0.5358 0.5367 0.5008 0.7304 0.7304 0.7304 0.9105 0.5367 0.5367 0.5367 0.5358 0.5028 0.5367 0.5028 0.5367 0.5358 0.5358 0.5028 0.5358 0.5028 0.5367 0.5367 0.5367 0.5358 0.5028 0.5367 0.5028 0.9105 0.7304 0.7304 0.7304 0.5358 0.9105 0.5367 0.7304 0.5008 0.5367 0.5028 0.5367 0.5008 0.7304 0.9105 0.5008 0.5008 0.9105 0.5028 0.5367 0.5008 0.7304 0.5358 0.5008 0.5358 0.5367 0.5358 0.9105 0.9105 0.5028 0.5008 0.5028 0.7304 0.5008 0.5028 0.5028 0.5028 0.5358 0.5028 0.5008 0.7304 0.5008 0.9105 0.5358 0.5028 0.5358 0.5008 0.9105 0.5008 0.5028 0.9105 0.5028 0.5008 0.5367 0.7304 0.5358 0.5367 0.5008 0.5358 0.5008 0.5358 0.5008 0.5358 0.5367 0.7304 0.7304 0.5358 0.5358 0.5367 0.5028 0.5028 0.5008 0.5028 0.5028 0.7304 0.9105 0.5008 0.5008 0.5358 0.7304 0.5367 0.9105 0.9105 0.5028 0.5028 0.5367 0.9105 0.5008 0.5028 0.9105 0.5358 0.9105 0.5367 0.9105 0.5028 0.5008 0.5358 0.5367 0.9105 0.5367 0.5028 0.5008 0.5008 0.5367 0.5008 0.9105 0.5008 0.5008 0.9105 0.5028 0.5367 0.5367 0.5367 0.5008 0.5028 0.5028 0.7304 0.5008 0.5008 0.5008 0.5358 0.5358 0.5367 0.5028 0.5008 0.5028 0.5358 0.7304 0.5358 0.7304 0.5367 0.5008 0.7304 0.5008 0.5008 0.5358 0.5028 0.5028 0.9105 0.5367 0.5008 0.7304 0.9105 0.5358 0.5358 0.5358 0.5008 0.5008 0.5028 0.5008 0.5367 0.5367 0.7304 0.5367 0.5028 0.5367 0.9105 0.5367 0.5367 0.5008 0.5358 0.5008 0.5358 0.5367 0.7304 0.5028 0.5367 0.5367 0.9105 0.9105 0.7304 0.5008 0.5008 0.5028 0.5358 0.5008 0.9105 0.9105 0.5008 0.5367 0.7304 0.5028 0.7304 0.5358 0.5028 0.9105 0.9105 0.9105 0.7304 0.5358 0.5008 0.5358 0.5358 0.5367 0.5008 0.9105 0.5358 0.5028 0.9105 0.7304 0.5367 0.5008 0.5028 0.5358 0.7304 0.9105 0.9105 0.9105 0.5008 0.7304 0.9105 0.9105 0.5358 0.5358 0.5008 0.5367 0.5367 0.5028 0.5367 0.5367 0.5028 0.5028 0.5367 0.5367 0.5358 0.5367 0.5358 0.5008 0.7304 0.7304 0.5028 0.5367 0.9105 0.5367 0.7304 0.5008 0.5008 0.5008 0.5028 0.5008 0.9105 0.7304 0.9105 0.5028 0.5358 0.5367 0.5367 0.5358 0.5008 0.5028 0.5358 0.7304 0.9105 0.5367 0.5367 0.5028 0.5028 0.7304 0.7304 0.5008 0.5367 0.5367 0.5358 0.5367 0.9105 0.9105 0.7304 0.5008 0.5008 0.5008 0.7304 0.5367 0.5367 0.9105" HIT_INDICES="100 702 980 2117 2678 2947 2972 4849 4905 5877 6005 6121 6161 6218 6467 6486 6524 6572 6607 6725 6898 7039 7440 7732 7906 8030 8099 8112 8306 8570 8784 8879 9109 9395 9513 9584 10082 10174 10353 10458 11095 11321 11516 11524 11561 11602 11853 12000 12233 12539 12779 12840 12996 13001 13101 13153 13496 13510 13678 13814 13817 13865 13969 14031 14175 14419 14614 14843 14914 15036 15207 15403 15936 16057 16107 16242 16725 17050 17067 17265 18563 18668 18696 19035 19062 19118 19248 19784 19923 20262 20361 20573 20862 21035 21113 21146 21207 21230 21632 22025 22039 22342 22431 22624 22782 22802 22854 22881 22923 23051 23232 23236 23270 23661 23767 23868 24090 24306 24792 25200 25259 25299 25327 25413 25468 25471 25554 25558 25823 25902 26408 26536 26631 26634 26710 26758 26902 26935 27026 27177 27178 27318 27396 27468 27577 27717 27831 27904 27918 27968 28024 28081 28209 28266 28347 28381 28415 28839 28843 28867 28971 29036 29048 29127 29339 29505 29723 29725 29741 30033 30034 30266 30807 31171 31375 31467 31917 32413 32541 32726 32739 33036 43109 43605 44316 45165 45658 51089 56842 58975" ES_PROFILE="-0.0017 -0.0119 -0.0166 -0.0358 -0.0453 -0.0499 -0.0502 -0.0821 -0.0830 0.3244 0.4355 0.4950 0.5450 0.5862 0.6039 0.6247 0.6436 0.6606 0.6770 0.6894 0.6986 0.7069 0.7077 0.7091 0.7119 0.7152 0.7193 0.7244 0.7260 0.7259 0.7264 0.7287 0.7285 0.7271 0.7284 0.7304 0.7249 0.7261 0.7258 0.7267 0.7182 0.7167 0.7156 0.7177 0.7193 0.7208 0.7186 0.7181 0.7161 0.7128 0.7106 0.7113 0.7104 0.7121 0.7121 0.7130 0.7088 0.7102 0.7089 0.7082 0.7097 0.7105 0.7103 0.7107 0.7098 0.7072 0.7053 0.7028 0.7030 0.7023 0.7007 0.6987 0.6909 0.6900 0.6904 0.6892 0.6822 0.6777 0.6785 0.6762 0.6551 0.6542 0.6546 0.6497 0.6501 0.6500 0.6486 0.6403 0.6387 0.6337 0.6328 0.6299 0.6257 0.6235 0.6228 0.6229 0.6226 0.6228 0.6166 0.6106 0.6109 0.6064 0.6054 0.6027 0.6006 0.6008 0.6004 0.6005 0.6003 0.5986 0.5961 0.5965 0.5964 0.5903 0.5889 0.5877 0.5844 0.5811 0.5733 0.5667 0.5660 0.5657 0.5656 0.5645 0.5639 0.5642 0.5631 0.5633 0.5592 0.5581 0.5498 0.5479 0.5465 0.5467 0.5457 0.5451 0.5429 0.5425 0.5412 0.5388 0.5390 0.5368 0.5357 0.5346 0.5330 0.5307 0.5290 0.5279 0.5278 0.5270 0.5262 0.5254 0.5233 0.5225 0.5212 0.5207 0.5202 0.5131 0.5131 0.5128 0.5110 0.5100 0.5098 0.5085 0.5050 0.5022 0.4985 0.4985 0.4982 0.4933 0.4933 0.4894 0.4802 0.4741 0.4706 0.4691 0.4614 0.4530 0.4509 0.4478 0.4476 0.4425 0.2717 0.2633 0.2513 0.2369 0.2286 0.1364 0.0389 0.0027" RANK_AT_ES="9584.0000" RANK_SCORE_AT_ES="3.3021"/>
  <DTG RANKED_LIST="fpkm.rnk" TEMPLATE="sample.cls" GENESET="gene_sets.gmt#G_PROTEIN_ALPHA_SUBUNIT_BINDING(GO:0001965)" ES="0.7067" NES="1.1915" NP="0.0000" FDR="0.3841" FWER="1.0000" RND_ES="0.5967 0.5586 0.5586 0.5932 0.5932 0.7067 0.5932 0.7067 0.5618 0.7067 0.5967 0.7067 0.7067 0.7067 0.5932 0.5618 0.5586 0.5586 0.5586 0.5331 0.5331 0.5586 0.7067 0.5586 0.5331 0.7067 0.7067 0.5331 0.5932 0.7067 0.5618 0.5932 0.5967 0.7067 0.5967 0.5331 0.7067 0.5932 0.5331 0.5331 0.5618 0.5618 0.5331 0.7067 0.5618 0.7067 0.5331 0.5586 0.7067 0.5618 0.7067 0.5967 0.5932 0.5331 0.5586 0.7067 0.7067 0.5331 0.5586 0.5932 0.5932 0.7067 0.5331 0.5967 0.5331 0.5932 0.5967 0.5586 0.5618 0.5967 0.5331 0.5932 0.5618 0.7067 0.7067 0.5586 0.5967 0.5967 0.5932 0.5932 0.5618 0.7067 0.5586 0.5586 0.5331 0.5967 0.5331 0.5331 0.5331 0.5618 0.5967 0.5932 0.5967 0.5932 0.5618 0.7067 0.5331 0.5586 0.5967 0.5618 0.5618 0.7067 0.5586 0.5967 0.5932 0.5967 0.5618 0.7067 0.5586 0.5967 0.7067 0.5967 0.7067 0.7067 0.5967 0.5932 0.5932 0.5586 0.5618 0.5331 0.5932 0.7067 0.7067 0.7067 0.7067 0.5618 0.5331 0.7067 0.5331 0.5932 0.7067 0.5967 0.5331 0.5331 0.5331 0.5331 0.5932 0.5967 0.5967 0.7067 0.5618 0.7067 0.7067 0.5967 0.5331 0.7067 0.5967 0.7067 0.5618 0.5618 0.5331 0.5618 0.5618 0.5932 0.7067 0.5967 0.5618 0.5932 0.5932 0.5331 0.7067 0.5618 0.5932 0.5586 0.5932 0.5932 0.5967 0.5967 0.5967 0.5331 0.5618 0.7067 0.5618 0.7067 0.5932 0.7067 0.5331 0.7067 0.5331 0.7067 0.5331 0.5331 0.5932 0.7067 0.5586 0.5331 0.5586 0.7067 0.7067 0.5618 0.5932 0.5331 0.5967 0.5967 0.5618 0.5331 0.5331 0.5932 0.5331 0.5967 0.5586 0.5586 0.5331 0.5967 0.5586 0.5331 0.5586 0.5331 0.5932 0.5331 0.5586 0.7067 0.5331 0.5586 0.5586 0.5618 0.5618 0.5618 0.7067 0.5331 0.5967 0.5932 0.5967 0.5967 0.5932 0.5618 0.5618 0.5618 0.5967 0.5586 0.5932 0.5331 0.5586 0.5586 0.7067 0.5331 0.7067 0.5932 0.5967 0.5932 0.5932 0.5932 0.5967 0.7067 0.5618 0.7067 0.5586 0.5586 0.5618 0.5967 0.5618 0.7067 0.5618 0.5618 0.5586 0.7067 0.5618 0.7067 0.7067 0.5967 0.5586 0.5932 0.5331 0.5331 0.5618 0.5618 0.5331 0.5618 0.5331 0.5331 0.5618 0.5967 0.7067 0.5967 0.5618 0.5618 0.7067 0.5618 0.5932 0.5967 0.7067 0.5331 0.5331 0.7067 0.5932 0.5932 0.5586 0.5967 0.5331 0.7067 0.5586 0.5586 0.7067 0.5967 0.7067 0.5586 0.5586 0.5586 0.7067 0.7067 0.5932 0.7067 0.5331 0.5586 0.5932 0.7067 0.7067 0.5932 0.5331 0.5586 0.5967 0.5331 0.7067 0.5618 0.7067 0.5932 0.5331 0.5586 0.5967 0.5586 0.5586 0.5967 0.5586 0.5932 0.5618 0.5932 0.5331 0.5586 0.5932 0.5586 0.7067 0.5586 0.5331 0.5331 0.5967 0.5586 0.5967 0.5586 0.5932 0.5331 0.7067 0.5331 0.5331 0.5932 0.5331 0.5586 0.5932 0.5586 0.5932 0.5967 0.5932 0.5331 0.5932 0.5967 0.5967 0.5967 0.5932 0.5586 0.7067 0.5331 0.7067 0.7067 0.7067 0.5586 0.5331 0.5586 0.5618 0.5932 0.7067 0.5586 0.7067 0.5618 0.5586 0.5586 0.7067 0.7067 0.5586 0.5331 0.5618 0.7067 0.5618 0.5932 0.5618 0.5586 0.5586 0.5586 0.5618 0.7067 0.5331 0.5967 0.5967 0.5932 0.5618 0.5618 0.5932 0.7067 0.7067 0.5932 0.5932 0.5932 0.5586 0.5618 0.7067 0.5331 0.5331 0.5586 0.5586 0.5586 0.5586 0.5586 0.5967 0.7067 0.5586 0.5586 0.5618 0.5618 0.5967 0.5586 0.5586 0.7067 0.5331 0.5618 0.7067 0.5586 0.5932 0.5967 0.5618 0.5967 0.5586 0.7067 0.5586 0.5618 0.7067 0.5967 0.5967 0.7067 0.5967 0.5331 0.5586 0.5967 0.5586 0.5932 0.5586 0.5586 0.7067 0.7067 0.5331 0.5586 0.5932 0.5967 0.5618 0.5932 0.7067 0.5586 0.5967 0.5932 0.5618 0.5932 0.5331 0.5331 0.5618 0.5932 0.5331 0.7067 0.5932 0.7067 0.5586 0.5331 0.7067 0.5618 0.5618 0.7067 0.5618 0.5331 0.5618 0.5331 0.7067 0.5586 0.5586 0.7067 0.7067 0.5967 0.5586 0.7067 0.5586 0.5331 0.5932 0.5586 0.7067 0.5331 0.7067 0.7067 0.5586 0.5586 0.5932 0.5618 0.5586 0.5586 0.5967 0.5618 0.5618 0.5932 0.5618 0.5618 0.5967 0.5618 0.5618 0.5331 0.7067 0.7067 0.5586 0.5618 0.5331 0.5586 0.5932 0.7067 0.7067 0.5618 0.7067 0.5932 0.5967 0.5331 0.7067 0.5331 0.7067 0.5618 0.5331 0.5586 0.7067 0.7067 0.7067 0.5586 0.5932 0.5932 0.5932 0.5618 0.5586 0.5932 0.5932 0.5932 0.5932 0.5932 0.5967 0.5967 0.5618 0.5967 0.5967 0.5331 0.5618 0.5967 0.5967 0.5932 0.5967 0.7067 0.5932 0.5586 0.5331 0.5967 0.5967 0.5618 0.5932 0.7067 0.5618 0.5618 0.5331 0.5618 0.5932 0.5586 0.5331 0.5586 0.5932 0.7067 0.5932 0.5586 0.5932 0.5932 0.7067 0.5586 0.7067 0.5586 0.5967 0.5586 0.5331 0.5331 0.5618 0.5967 0.5967 0.7067 0.5932 0.5586 0.5932 0.5331 0.5618 0.5932 0.5618 0.5331 0.5618 0.5967 0.5586 0.5932 0.7067 0.5331 0.5932 0.5932 0.5967 0.5331 0.5618 0.7067 0.5932 0.7067 0.5586 0.5331 0.5932 0.5618 0.5967 0.7067 0.5586 0.5932 0.5618 0.5967 0.5586 0.5932 0.7067 0.5586 0.5586 0.5618 0.5967 0.5967 0.7067 0.5331 0.5618 0.5967 0.5967 0.5967 0.5331 0.5586 0.5932 0.5967 0.5932 0.5932 0.5331 0.5967 0.7067 0.5618 0.7067 0.7067 0.7067 0.5586 0.5331 0.5932 0.5331 0.5618 0.5967 0.5331 0.5331 0.5586 0.5932 0.5618 0.5618 0.5586 0.5967 0.5618 0.7067 0.7067 0.7067 0.5586 0.5331 0.7067 0.5618 0.5932 0.5967 0.5932 0.5932 0.7067 0.5618 0.5331 0.5932 0.5331 0.7067 0.5331 0.5618 0.5932 0.5932 0.5932 0.5331 0.7067 0.5618 0.7067 0.7067 0.7067 0.5618 0.5932 0.5932 0.5618 0.5967 0.5932 0.5586 0.7067 0.5618 0.5932 0.5618 0.5331 0.7067 0.7067 0.7067 0.5967 0.5618 0.5618 0.5618 0.5932 0.5586 0.5618 0.5586 0.5618 0.5932 0.5932 0.5586 0.5932 0.5586 0.5618 0.5618 0.5618 0.5932 0.5586 0.5618 0.5586 0.5967 0.7067 0.7067 0.7067 0.5932 0.5967 0.5618 0.7067 0.5331 0.5618 0.5586 0.5618 0.5331 0.7067 0.5967 0.5331 0.5331 0.5967 0.5586 0.5618 0.5331 0.7067 0.5932 0.5331 0.5932 0.5618 0.5932 0.5967 0.5967 0.5586 0.5331 0.5586 0.7067 0.5331 0.5586 0.5586 0.5586 0.5932 0.5586 0.5331 0.7067 0.5331 0.5967 0.5932 0.5586 0.5932 0.5331 0.5967 0.5331 0.5586 0.5967 0.5586 0.5331 0.5618 0.7067 0.5932 0.5618 0.5331 0.5932 0.5331 0.5932 0.5331 0.5932 0.5618 0.7067 0.7067 0.5932 0.5932 0.5618 0.5586 0.5586 0.5331 0.5586 0.5586 0.7067 0.5967 0.5331 0.5331 0.5932 0.7067 0.5618 0.5967 0.5967 0.5586 0.5586 0.5618 0.5967 0.5331 0.5586 0.5967 0.5932 0.5967 0.5618 0.5967 0.5586 0.5331 0.5932 0.5618 0.5967 0.5618 0.5586 0.5331 0.5331 0.5618 0.5331 0.5967 0.5331 0.5331 0.5967 0.5586 0.5618 0.5618 0.5618 0.5331 0.5586 0.5586 0.7067 0.5331 0.5331 0.5331 0.5932 0.5932 0.5618 0.5586 0.5331 0.5586 0.5932 0.7067 0.5932 0.7067 0.5618 0.5331 0.7067 0.5331 0.5331 0.5932 0.5586 0.5586 0.5967 0.5618 0.5331 0.7067 0.5967 0.5932 0.5932 0.5932 0.5331 0.5331 0.5586 0.5331 0.5618 0.5618 0.7067 0.5618 0.5586 0.5618 0.5967 0.5618 0.5618 0.5331 0.5932 0.5331 0.5932 0.5618 0.7067 0.5586 0.5618 0.5618 0.5967 0.5967 0.7067 0.5331 0.5331 0.5586 0.5932 0.5331 0.5967 0.5967 0.5331 0.5618 0.7067 0.5586 0.7067 0.5932 0.5586 0.5967 0.5967 0.5967 0.7067 0.5932 0.5331 0.5932 0.5932 0.5618 0.5331 0.5967 0.5932 0.5586 0.5967 0.7067 0.5618 0.5331 0.5586 0.5932 0.7067 0.5967 0.5967 0.5967 0.5331 0.7067 0.5967 0.5967 0.5932 0.5932 0.5331 0.5618 0.5618 0.5586 0.5618 0.5618 0.5586 0.5586 0.5618 0.5618 0.5932 0.5618 0.5932 0.5331 0.7067 0.7067 0.5586 0.5618 0.5967 0.5618 0.7067 0.5331 0.5331 0.5331 0.5586 0.5331 0.5967 0.7067 0.5967 0.5586 0.5932 0.5618 0.5618 0.5932 0.5331 0.5586 0.5932 0.7067 0.5967 0.5618 0.5618 0.5586 0.5586 0.7067 0.7067 0.5331 0.5618 0.5618 0.5932 0.5618 0.5967 0.5967 0.7067 0.5331 0.5331 0.5331 0.7067 0.5618 0.5618 0.5967" HIT_INDICES="321 678 1762 6486 6572 6695 9453 10220 12916 13678 17125 18769 19544 19731 22051 23144 25409 41272 50197" ES_PROFILE="-0.0053 -0.0112 -0.0293 0.1993 0.4593 0.6765 0.6789 0.7067 0.6868 0.6971 0.6542 0.6390 0.6375 0.6458 0.6150 0.6037 0.5702 0.3020 0.1512" RANK_AT_ES="10220.0000" RANK_SCORE_AT_ES="2.8686"/>
  <DTG RANKED_LIST="fpkm.rnk" TEMPLATE="sample.cls" GENESET="gene_sets.gmt#REGULATION_OF_TYPE_2_IMMUNE_RESPONSE(GO:0002828)" ES="0.7485" NES="1.1915" NP="0.1410" FDR="0.3842" FWER="1.0000" RND_ES="0.8536 0.5330 0.5330 0.5830 0.5830 0.7485 0.5830 0.7485 0.5460 0.7485 0.8536 0.7485 0.7485 0.7485 0.5830 0.5460 0.5330 0.5330 0.5330 0.5322 0.5322 0.5330 0.7485 0.5330 0.5322 0.7485 0.7485 0.5322 0.5830 0.7485 0.5460 0.5830 0.8536 0.7485 0.8536 0.5322 0.7485 0.5830 0.5322 0.5322 0.5460 0.5460 0.5322 0.7485 0.5460 0.7485 0.5322 0.5330 0.7485 0.5460 0.7485 0.8536 0.5830 0.5322 0.5330 0.7485 0.7485 0.5322 0.5330 0.5830 0.5830 0.7485 0.5322 0.8536 0.5322 0.5830 0.8536 0.5330 0.5460 0.8536 0.5322 0.5830 0.5460 0.7485 0.7485 0.5330 0.8536 0.8536 0.5830 0.5830 0.5460 0.7485 0.5330 0.5330 0.5322 0.8536 0.5322 0.5322 0.5322 0.5460 0.8536 0.5830 0.8536 0.5830 0.5460 0.7485 0.5322 0.5330 0.8536 0.5460 0.5460 0.7485 0.5330 0.8536 0.5830 0.8536 0.5460 0.7485 0.5330 0.8536 0.7485 0.8536 0.7485 0.7485 0.8536 0.5830 0.5830 0.5330 0.5460 0.5322 0.5830 0.7485 0.7485 0.7485 0.7485 0.5460 0.5322 0.7485 0.5322 0.5830 0.7485 0.8536 0.5322 0.5322 0.5322 0.5322 0.5830 0.8536 0.8536 0.7485 0.5460 0.7485 0.7485 0.8536 0.5322 0.7485 0.8536 0.7485 0.5460 0.5460 0.5322 0.5460 0.5460 0.5830 0.7485 0.8536 0.5460 0.5830 0.5830 0.5322 0.7485 0.5460 0.5830 0.5330 0.5830 0.5830 0.8536 0.8536 0.8536 0.5322 0.5460 0.7485 0.5460 0.7485 0.5830 0.7485 0.5322 0.7485 0.5322 0.7485 0.5322 0.5322 0.5830 0.7485 0.5330 0.5322 0.5330 0.7485 0.7485 0.5460 0.5830 0.5322 0.8536 0.8536 0.5460 0.5322 0.5322 0.5830 0.5322 0.8536 0.5330 0.5330 0.5322 0.8536 0.5330 0.5322 0.5330 0.5322 0.5830 0.5322 0.5330 0.7485 0.5322 0.5330 0.5330 0.5460 0.5460 0.5460 0.7485 0.5322 0.8536 0.5830 0.8536 0.8536 0.5830 0.5460 0.5460 0.5460 0.8536 0.5330 0.5830 0.5322 0.5330 0.5330 0.7485 0.5322 0.7485 0.5830 0.8536 0.5830 0.5830 0.5830 0.8536 0.7485 0.5460 0.7485 0.5330 0.5330 0.5460 0.8536 0.5460 0.7485 0.5460 0.5460 0.5330 0.7485 0.5460 0.7485 0.7485 0.8536 0.5330 0.5830 0.5322 0.5322 0.5460 0.5460 0.5322 0.5460 0.5322 0.5322 0.5460 0.8536 0.7485 0.8536 0.5460 0.5460 0.7485 0.5460 0.5830 0.8536 0.7485 0.5322 0.5322 0.7485 0.5830 0.5830 0.5330 0.8536 0.5322 0.7485 0.5330 0.5330 0.7485 0.8536 0.7485 0.5330 0.5330 0.5330 0.7485 0.7485 0.5830 0.7485 0.5322 0.5330 0.5830 0.7485 0.7485 0.5830 0.5322 0.5330 0.8536 0.5322 0.7485 0.5460 0.7485 0.5830 0.5322 0.5330 0.8536 0.5330 0.5330 0.8536 0.5330 0.5830 0.5460 0.5830 0.5322 0.5330 0.5830 0.5330 0.7485 0.5330 0.5322 0.5322 0.8536 0.5330 0.8536 0.5330 0.5830 0.5322 0.7485 0.5322 0.5322 0.5830 0.5322 0.5330 0.5830 0.5330 0.5830 0.8536 0.5830 0.5322 0.5830 0.8536 0.8536 0.8536 0.5830 0.5330 0.7485 0.5322 0.7485 0.7485 0.7485 0.5330 0.5322 0.5330 0.5460 0.5830 0.7485 0.5330 0.7485 0.5460 0.5330 0.5330 0.7485 0.7485 0.5330 0.5322 0.5460 0.7485 0.5460 0.5830 0.5460 0.5330 0.5330 0.5330 0.5460 0.7485 0.5322 0.8536 0.8536 0.5830 0.5460 0.5460 0.5830 0.7485 0.7485 0.5830 0.5830 0.5830 0.5330 0.5460 0.7485 0.5322 0.5322 0.5330 0.5330 0.5330 0.5330 0.5330 0.8536 0.7485 0.5330 0.5330 0.5460 0.5460 0.8536 0.5330 0.5330 0.7485 0.5322 0.5460 0.7485 0.5330 0.5830 0.8536 0.5460 0.8536 0.5330 0.7485 0.5330 0.5460 0.7485 0.8536 0.8536 0.7485 0.8536 0.5322 0.5330 0.8536 0.5330 0.5830 0.5330 0.5330 0.7485 0.7485 0.5322 0.5330 0.5830 0.8536 0.5460 0.5830 0.7485 0.5330 0.8536 0.5830 0.5460 0.5830 0.5322 0.5322 0.5460 0.5830 0.5322 0.7485 0.5830 0.7485 0.5330 0.5322 0.7485 0.5460 0.5460 0.7485 0.5460 0.5322 0.5460 0.5322 0.7485 0.5330 0.5330 0.7485 0.7485 0.8536 0.5330 0.7485 0.5330 0.5322 0.5830 0.5330 0.7485 0.5322 0.7485 0.7485 0.5330 0.5330 0.5830 0.5460 0.5330 0.5330 0.8536 0.5460 0.5460 0.5830 0.5460 0.5460 0.8536 0.5460 0.5460 0.5322 0.7485 0.7485 0.5330 0.5460 0.5322 0.5330 0.5830 0.7485 0.7485 0.5460 0.7485 0.5830 0.8536 0.5322 0.7485 0.5322 0.7485 0.5460 0.5322 0.5330 0.7485 0.7485 0.7485 0.5330 0.5830 0.5830 0.5830 0.5460 0.5330 0.5830 0.5830 0.5830 0.5830 0.5830 0.8536 0.8536 0.5460 0.8536 0.8536 0.5322 0.5460 0.8536 0.8536 0.5830 0.8536 0.7485 0.5830 0.5330 0.5322 0.8536 0.8536 0.5460 0.5830 0.7485 0.5460 0.5460 0.5322 0.5460 0.5830 0.5330 0.5322 0.5330 0.5830 0.7485 0.5830 0.5330 0.5830 0.5830 0.7485 0.5330 0.7485 0.5330 0.8536 0.5330 0.5322 0.5322 0.5460 0.8536 0.8536 0.7485 0.5830 0.5330 0.5830 0.5322 0.5460 0.5830 0.5460 0.5322 0.5460 0.8536 0.5330 0.5830 0.7485 0.5322 0.5830 0.5830 0.8536 0.5322 0.5460 0.7485 0.5830 0.7485 0.5330 0.5322 0.5830 0.5460 0.8536 0.7485 0.5330 0.5830 0.5460 0.8536 0.5330 0.5830 0.7485 0.5330 0.5330 0.5460 0.8536 0.8536 0.7485 0.5322 0.5460 0.8536 0.8536 0.8536 0.5322 0.5330 0.5830 0.8536 0.5830 0.5830 0.5322 0.8536 0.7485 0.5460 0.7485 0.7485 0.7485 0.5330 0.5322 0.5830 0.5322 0.5460 0.8536 0.5322 0.5322 0.5330 0.5830 0.5460 0.5460 0.5330 0.8536 0.5460 0.7485 0.7485 0.7485 0.5330 0.5322 0.7485 0.5460 0.5830 0.8536 0.5830 0.5830 0.7485 0.5460 0.5322 0.5830 0.5322 0.7485 0.5322 0.5460 0.5830 0.5830 0.5830 0.5322 0.7485 0.5460 0.7485 0.7485 0.7485 0.5460 0.5830 0.5830 0.5460 0.8536 0.5830 0.5330 0.7485 0.5460 0.5830 0.5460 0.5322 0.7485 0.7485 0.7485 0.8536 0.5460 0.5460 0.5460 0.5830 0.5330 0.5460 0.5330 0.5460 0.5830 0.5830 0.5330 0.5830 0.5330 0.5460 0.5460 0.5460 0.5830 0.5330 0.5460 0.5330 0.8536 0.7485 0.7485 0.7485 0.5830 0.8536 0.5460 0.7485 0.5322 0.5460 0.5330 0.5460 0.5322 0.7485 0.8536 0.5322 0.5322 0.8536 0.5330 0.5460 0.5322 0.7485 0.5830 0.5322 0.5830 0.5460 0.5830 0.8536 0.8536 0.5330 0.5322 0.5330 0.7485 0.5322 0.5330 0.5330 0.5330 0.5830 0.5330 0.5322 0.7485 0.5322 0.8536 0.5830 0.5330 0.5830 0.5322 0.8536 0.5322 0.5330 0.8536 0.5330 0.5322 0.5460 0.7485 0.5830 0.5460 0.5322 0.5830 0.5322 0.5830 0.5322 0.5830 0.5460 0.7485 0.7485 0.5830 0.5830 0.5460 0.5330 0.5330 0.5322 0.5330 0.5330 0.7485 0.8536 0.5322 0.5322 0.5830 0.7485 0.5460 0.8536 0.8536 0.5330 0.5330 0.5460 0.8536 0.5322 0.5330 0.8536 0.5830 0.8536 0.5460 0.8536 0.5330 0.5322 0.5830 0.5460 0.8536 0.5460 0.5330 0.5322 0.5322 0.5460 0.5322 0.8536 0.5322 0.5322 0.8536 0.5330 0.5460 0.5460 0.5460 0.5322 0.5330 0.5330 0.7485 0.5322 0.5322 0.5322 0.5830 0.5830 0.5460 0.5330 0.5322 0.5330 0.5830 0.7485 0.5830 0.7485 0.5460 0.5322 0.7485 0.5322 0.5322 0.5830 0.5330 0.5330 0.8536 0.5460 0.5322 0.7485 0.8536 0.5830 0.5830 0.5830 0.5322 0.5322 0.5330 0.5322 0.5460 0.5460 0.7485 0.5460 0.5330 0.5460 0.8536 0.5460 0.5460 0.5322 0.5830 0.5322 0.5830 0.5460 0.7485 0.5330 0.5460 0.5460 0.8536 0.8536 0.7485 0.5322 0.5322 0.5330 0.5830 0.5322 0.8536 0.8536 0.5322 0.5460 0.7485 0.5330 0.7485 0.5830 0.5330 0.8536 0.8536 0.8536 0.7485 0.5830 0.5322 0.5830 0.5830 0.5460 0.5322 0.8536 0.5830 0.5330 0.8536 0.7485 0.5460 0.5322 0.5330 0.5830 0.7485 0.8536 0.8536 0.8536 0.5322 0.7485 0.8536 0.8536 0.5830 0.5830 0.5322 0.5460 0.5460 0.5330 0.5460 0.5460 0.5330 0.5330 0.5460 0.5460 0.5830 0.5460 0.5830 0.5322 0.7485 0.7485 0.5330 0.5460 0.8536 0.5460 0.7485 0.5322 0.5322 0.5322 0.5330 0.5322 0.8536 0.7485 0.8536 0.5330 0.5830 0.5460 0.5460 0.5830 0.5322 0.5330 0.5830 0.7485 0.8536 0.5460 0.5460 0.5330 0.5330 0.7485 0.7485 0.5322 0.5460 0.5460 0.5830 0.5460 0.8536 0.8536 0.7485 0.5322 0.5322 0.5322 0.7485 0.5460 0.5460 0.8536" HIT_INDICES="705 1607 3605 4124 4487 6178 6685 7435 12242 13675 14779 17139 17940 20640 20770 23540 24308 25019 27490 28171 28266 28488 28833 29516 31381 31832 32947 42293 49060 51827" ES_PROFILE="-0.0118 -0.0269 -0.0606 -0.0692 -0.0752 0.4855 0.6665 0.7485 0.6916 0.6872 0.6859 0.6592 0.6576 0.6208 0.6272 0.5862 0.5782 0.5707 0.5308 0.5206 0.5202 0.5174 0.5121 0.5007 0.4691 0.4615 0.4427 0.2847 0.1703 0.1236" RANK_AT_ES="7435.0000" RANK_SCORE_AT_ES="7.7953"/>
  <DTG RANKED_LIST="fpkm.rnk" TEMPLATE="sample.cls" GENESET="gene_sets.gmt#CIRCADIAN_RHYTHM(GO:0007623)" ES="0.7253" NES="1.1916" NP="0.1410" FDR="0.3842" FWER="1.0000" RND_ES="0.7978 0.5152 0.5152 0.5526 0.5526 0.7253 0.5526 0.7253 0.5508 0.7253 0.7978 0.7253 0.7253 0.7253 0.5526 0.5508 0.5152 0.5152 0.5152 0.5310 0.5310 0.5152 0.7253 0.5152 0.5310 0.7253 0.7253 0.5310 0.5526 0.7253 0.5508 0.5526 0.7978 0.7253 0.7978 0.5310 0.7253 0.5526 0.5310 0.5310 0.5508 0.5508 0.5310 0.7253 0.5508 0.7253 0.5310 0.5152 0.7253 0.5508 0.7253 0.7978 0.5526 0.5310 0.5152 0.7253 0.7253 0.5310 0.5152 0.5526 0.5526 0.7253 0.5310 0.7978 0.5310 0.5526 0.7978 0.5152 0.5508 0.7978 0.5310 0.5526 0.5508 0.7253 0.7253 0.5152 0.7978 0.7978 0.5526 0.5526 0.5508 0.7253 0.5152 0.5152 0.5310 0.7978 0.5310 0.5310 0.5310 0.5508 0.7978 0.5526 0.7978 0.5526 0.5508 0.7253 0.5310 0.5152 0.7978 0.5508 0.5508 0.7253 0.5152 0.7978 0.5526 0.7978 0.5508 0.7253 0.5152 0.7978 0.7253 0.7978 0.7253 0.7253 0.7978 0.5526 0.5526 0.5152 0.5508 0.5310 0.5526 0.7253 0.7253 0.7253 0.7253 0.5508 0.5310 0.7253 0.5310 0.5526 0.7253 0.7978 0.5310 0.5310 0.5310 0.5310 0.5526 0.7978 0.7978 0.7253 0.5508 0.7253 0.7253 0.7978 0.5310 0.7253 0.7978 0.7253 0.5508 0.5508 0.5310 0.5508 0.5508 0.5526 0.7253 0.7978 0.5508 0.5526 0.5526 0.5310 0.7253 0.5508 0.5526 0.5152 0.5526 0.5526 0.7978 0.7978 0.7978 0.5310 0.5508 0.7253 0.5508 0.7253 0.5526 0.7253 0.5310 0.7253 0.5310 0.7253 0.5310 0.5310 0.5526 0.7253 0.5152 0.5310 0.5152 0.7253 0.7253 0.5508 0.5526 0.5310 0.7978 0.7978 0.5508 0.5310 0.5310 0.5526 0.5310 0.7978 0.5152 0.5152 0.5310 0.7978 0.5152 0.5310 0.5152 0.5310 0.5526 0.5310 0.5152 0.7253 0.5310 0.5152 0.5152 0.5508 0.5508 0.5508 0.7253 0.5310 0.7978 0.5526 0.7978 0.7978 0.5526 0.5508 0.5508 0.5508 0.7978 0.5152 0.5526 0.5310 0.5152 0.5152 0.7253 0.5310 0.7253 0.5526 0.7978 0.5526 0.5526 0.5526 0.7978 0.7253 0.5508 0.7253 0.5152 0.5152 0.5508 0.7978 0.5508 0.7253 0.5508 0.5508 0.5152 0.7253 0.5508 0.7253 0.7253 0.7978 0.5152 0.5526 0.5310 0.5310 0.5508 0.5508 0.5310 0.5508 0.5310 0.5310 0.5508 0.7978 0.7253 0.7978 0.5508 0.5508 0.7253 0.5508 0.5526 0.7978 0.7253 0.5310 0.5310 0.7253 0.5526 0.5526 0.5152 0.7978 0.5310 0.7253 0.5152 0.5152 0.7253 0.7978 0.7253 0.5152 0.5152 0.5152 0.7253 0.7253 0.5526 0.7253 0.5310 0.5152 0.5526 0.7253 0.7253 0.5526 0.5310 0.5152 0.7978 0.5310 0.7253 0.5508 0.7253 0.5526 0.5310 0.5152 0.7978 0.5152 0.5152 0.7978 0.5152 0.5526 0.5508 0.5526 0.5310 0.5152 0.5526 0.5152 0.7253 0.5152 0.5310 0.5310 0.7978 0.5152 0.7978 0.5152 0.5526 0.5310 0.7253 0.5310 0.5310 0.5526 0.5310 0.5152 0.5526 0.5152 0.5526 0.7978 0.5526 0.5310 0.5526 0.7978 0.7978 0.7978 0.5526 0.5152 0.7253 0.5310 0.7253 0.7253 0.7253 0.5152 0.5310 0.5152 0.5508 0.5526 0.7253 0.5152 0.7253 0.5508 0.5152 0.5152 0.7253 0.7253 0.5152 0.5310 0.5508 0.7253 0.5508 0.5526 0.5508 0.5152 0.5152 0.5152 0.5508 0.7253 0.5310 0.7978 0.7978 0.5526 0.5508 0.5508 0.5526 0.7253 0.7253 0.5526 0.5526 0.5526 0.5152 0.5508 0.7253 0.5310 0.5310 0.5152 0.5152 0.5152 0.5152 0.5152 0.7978 0.7253 0.5152 0.5152 0.5508 0.5508 0.7978 0.5152 0.5152 0.7253 0.5310 0.5508 0.7253 0.5152 0.5526 0.7978 0.5508 0.7978 0.5152 0.7253 0.5152 0.5508 0.7253 0.7978 0.7978 0.7253 0.7978 0.5310 0.5152 0.7978 0.5152 0.5526 0.5152 0.5152 0.7253 0.7253 0.5310 0.5152 0.5526 0.7978 0.5508 0.5526 0.7253 0.5152 0.7978 0.5526 0.5508 0.5526 0.5310 0.5310 0.5508 0.5526 0.5310 0.7253 0.5526 0.7253 0.5152 0.5310 0.7253 0.5508 0.5508 0.7253 0.5508 0.5310 0.5508 0.5310 0.7253 0.5152 0.5152 0.7253 0.7253 0.7978 0.5152 0.7253 0.5152 0.5310 0.5526 0.5152 0.7253 0.5310 0.7253 0.7253 0.5152 0.5152 0.5526 0.5508 0.5152 0.5152 0.7978 0.5508 0.5508 0.5526 0.5508 0.5508 0.7978 0.5508 0.5508 0.5310 0.7253 0.7253 0.5152 0.5508 0.5310 0.5152 0.5526 0.7253 0.7253 0.5508 0.7253 0.5526 0.7978 0.5310 0.7253 0.5310 0.7253 0.5508 0.5310 0.5152 0.7253 0.7253 0.7253 0.5152 0.5526 0.5526 0.5526 0.5508 0.5152 0.5526 0.5526 0.5526 0.5526 0.5526 0.7978 0.7978 0.5508 0.7978 0.7978 0.5310 0.5508 0.7978 0.7978 0.5526 0.7978 0.7253 0.5526 0.5152 0.5310 0.7978 0.7978 0.5508 0.5526 0.7253 0.5508 0.5508 0.5310 0.5508 0.5526 0.5152 0.5310 0.5152 0.5526 0.7253 0.5526 0.5152 0.5526 0.5526 0.7253 0.5152 0.7253 0.5152 0.7978 0.5152 0.5310 0.5310 0.5508 0.7978 0.7978 0.7253 0.5526 0.5152 0.5526 0.5310 0.5508 0.5526 0.5508 0.5310 0.5508 0.7978 0.5152 0.5526 0.7253 0.5310 0.5526 0.5526 0.7978 0.5310 0.5508 0.7253 0.5526 0.7253 0.5152 0.5310 0.5526 0.5508 0.7978 0.7253 0.5152 0.5526 0.5508 0.7978 0.5152 0.5526 0.7253 0.5152 0.5152 0.5508 0.7978 0.7978 0.7253 0.5310 0.5508 0.7978 0.7978 0.7978 0.5310 0.5152 0.5526 0.7978 0.5526 0.5526 0.5310 0.7978 0.7253 0.5508 0.7253 0.7253 0.7253 0.5152 0.5310 0.5526 0.5310 0.5508 0.7978 0.5310 0.5310 0.5152 0.5526 0.5508 0.5508 0.5152 0.7978 0.5508 0.7253 0.7253 0.7253 0.5152 0.5310 0.7253 0.5508 0.5526 0.7978 0.5526 0.5526 0.7253 0.5508 0.5310 0.5526 0.5310 0.7253 0.5310 0.5508 0.5526 0.5526 0.5526 0.5310 0.7253 0.5508 0.7253 0.7253 0.7253 0.5508 0.5526 0.5526 0.5508 0.7978 0.5526 0.5152 0.7253 0.5508 0.5526 0.5508 0.5310 0.7253 0.7253 0.7253 0.7978 0.5508 0.5508 0.5508 0.5526 0.5152 0.5508 0.5152 0.5508 0.5526 0.5526 0.5152 0.5526 0.5152 0.5508 0.5508 0.5508 0.5526 0.5152 0.5508 0.5152 0.7978 0.7253 0.7253 0.7253 0.5526 0.7978 0.5508 0.7253 0.5310 0.5508 0.5152 0.5508 0.5310 0.7253 0.7978 0.5310 0.5310 0.7978 0.5152 0.5508 0.5310 0.7253 0.5526 0.5310 0.5526 0.5508 0.5526 0.7978 0.7978 0.5152 0.5310 0.5152 0.7253 0.5310 0.5152 0.5152 0.5152 0.5526 0.5152 0.5310 0.7253 0.5310 0.7978 0.5526 0.5152 0.5526 0.5310 0.7978 0.5310 0.5152 0.7978 0.5152 0.5310 0.5508 0.7253 0.5526 0.5508 0.5310 0.5526 0.5310 0.5526 0.5310 0.5526 0.5508 0.7253 0.7253 0.5526 0.5526 0.5508 0.5152 0.5152 0.5310 0.5152 0.5152 0.7253 0.7978 0.5310 0.5310 0.5526 0.7253 0.5508 0.7978 0.7978 0.5152 0.5152 0.5508 0.7978 0.5310 0.5152 0.7978 0.5526 0.7978 0.5508 0.7978 0.5152 0.5310 0.5526 0.5508 0.7978 0.5508 0.5152 0.5310 0.5310 0.5508 0.5310 0.7978 0.5310 0.5310 0.7978 0.5152 0.5508 0.5508 0.5508 0.5310 0.5152 0.5152 0.7253 0.5310 0.5310 0.5310 0.5526 0.5526 0.5508 0.5152 0.5310 0.5152 0.5526 0.7253 0.5526 0.7253 0.5508 0.5310 0.7253 0.5310 0.5310 0.5526 0.5152 0.5152 0.7978 0.5508 0.5310 0.7253 0.7978 0.5526 0.5526 0.5526 0.5310 0.5310 0.5152 0.5310 0.5508 0.5508 0.7253 0.5508 0.5152 0.5508 0.7978 0.5508 0.5508 0.5310 0.5526 0.5310 0.5526 0.5508 0.7253 0.5152 0.5508 0.5508 0.7978 0.7978 0.7253 0.5310 0.5310 0.5152 0.5526 0.5310 0.7978 0.7978 0.5310 0.5508 0.7253 0.5152 0.7253 0.5526 0.5152 0.7978 0.7978 0.7978 0.7253 0.5526 0.5310 0.5526 0.5526 0.5508 0.5310 0.7978 0.5526 0.5152 0.7978 0.7253 0.5508 0.5310 0.5152 0.5526 0.7253 0.7978 0.7978 0.7978 0.5310 0.7253 0.7978 0.7978 0.5526 0.5526 0.5310 0.5508 0.5508 0.5152 0.5508 0.5508 0.5152 0.5152 0.5508 0.5508 0.5526 0.5508 0.5526 0.5310 0.7253 0.7253 0.5152 0.5508 0.7978 0.5508 0.7253 0.5310 0.5310 0.5310 0.5152 0.5310 0.7978 0.7253 0.7978 0.5152 0.5526 0.5508 0.5508 0.5526 0.5310 0.5152 0.5526 0.7253 0.7978 0.5508 0.5508 0.5152 0.5152 0.7253 0.7253 0.5310 0.5508 0.5508 0.5526 0.5508 0.7978 0.7978 0.7253 0.5310 0.5310 0.5310 0.7253 0.5508 0.5508 0.7978" HIT_INDICES="1028 1191 1960 2820 2849 2973 3230 4531 5009 5739 5861 5956 6247 6248 6338 6525 6614 6708 6731 6923 7046 7172 7298 7414 7659 7981 8448 8474 9302 9454 9682 9997 10131 10262 10294 10352 10384 10412 10547 10604 10717 10750 10762 11089 11292 11372 11407 11906 12293 12313 12389 12559 12586 12668 12696 12791 12884 12984 13103 13347 13373 13415 13707 13969 14319 14375 14418 14753 14956 14978 15142 15228 15369 15454 15462 15565 15711 16096 16211 16231 16374 16375 16599 16825 16847 16954 16961 17149 17154 17235 17460 17737 17788 17937 17941 18036 18343 18462 18610 18746 19010 19014 19019 19088 19343 19538 19603 19800 20085 20356 20597 20690 21291 21292 21405 21429 21516 21578 21594 21709 21794 21933 21985 22324 22367 22465 22666 22746 22918 23398 23468 23609 23631 23662 23755 23890 24352 24577 24708 24720 25041 25104 25613 25798 25981 25996 26027 26172 26267 26387 26416 26455 26919 27097 27233 27357 27562 27789 27885 27916 27954 28129 28381 28454 28475 29005 29092 29249 29439 29624 29635 29997 30044 30715 30916 31072 31810 32800 33389 38106 38829 40597 40815 41561 42901 43781 44960 47449 48163 53064 53264 53860 54069 55608 55690 56330" ES_PROFILE="-0.0174 -0.0202 -0.0332 -0.0478 -0.0482 -0.0503 -0.0546 -0.0767 -0.0848 -0.0971 0.4142 0.5574 0.5860 0.6194 0.6431 0.6569 0.6700 0.6813 0.6934 0.7006 0.7077 0.7138 0.7189 0.7237 0.7253 0.7246 0.7208 0.7243 0.7133 0.7137 0.7126 0.7098 0.7100 0.7102 0.7120 0.7134 0.7152 0.7171 0.7171 0.7183 0.7186 0.7203 0.7222 0.7188 0.7173 0.7179 0.7193 0.7127 0.7078 0.7091 0.7095 0.7083 0.7094 0.7097 0.7108 0.7108 0.7107 0.7106 0.7101 0.7074 0.7084 0.7091 0.7055 0.7025 0.6978 0.6982 0.6987 0.6943 0.6920 0.6928 0.6912 0.6909 0.6897 0.6894 0.6903 0.6897 0.6883 0.6828 0.6819 0.6826 0.6812 0.6822 0.6794 0.6765 0.6771 0.6763 0.6771 0.6748 0.6757 0.6752 0.6723 0.6685 0.6685 0.6668 0.6676 0.6668 0.6624 0.6612 0.6595 0.6579 0.6542 0.6549 0.6555 0.6551 0.6515 0.6489 0.6485 0.6458 0.6417 0.6377 0.6343 0.6333 0.6237 0.6243 0.6229 0.6231 0.6221 0.6216 0.6219 0.6205 0.6196 0.6178 0.6174 0.6122 0.6119 0.6108 0.6078 0.6070 0.6045 0.5968 0.5960 0.5941 0.5941 0.5940 0.5928 0.5909 0.5835 0.5800 0.5781 0.5782 0.5731 0.5724 0.5640 0.5612 0.5583 0.5583 0.5580 0.5558 0.5545 0.5527 0.5524 0.5520 0.5443 0.5415 0.5393 0.5374 0.5341 0.5303 0.5288 0.5284 0.5279 0.5250 0.5209 0.5197 0.5194 0.5105 0.5091 0.5064 0.5032 0.5001 0.4999 0.4938 0.4930 0.4817 0.4783 0.4756 0.4631 0.4464 0.4364 0.3564 0.3441 0.3142 0.3105 0.2979 0.2752 0.2602 0.2403 0.1981 0.1860 0.1028 0.0995 0.0894 0.0859 0.0598 0.0584 0.0476" RANK_AT_ES="7659.0000" RANK_SCORE_AT_ES="6.7636"/>
  <DTG RANKED_LIST="fpkm.rnk" TEMPLATE="sample.cls" GENESET="gene_sets.gmt#EXTERNAL_SIDE_OF_PLASMA_MEMBRANE(GO:0009897)" ES="0.7143" NES="1.1917" NP="0.1410" FDR="0.3842" FWER="1.0000" RND_ES="0.8514 0.5015 0.5015 0.5230 0.5230 0.7143 0.5230 0.7143 0.5342 0.7143 0.8514 0.7143 0.7143 0.7143 0.5230 0.5342 0.5015 0.5015 0.5015 0.5031 0.5031 0.5015 0.7143 0.5015 0.5031 0.7143 0.7143 0.5031 0.5230 0.7143 0.5342 0.5230 0.8514 0.7143 0.8514 0.5031 0.7143 0.5230 0.5031 0.5031 0.5342 0.5342 0.5031 0.7143 0.5342 0.7143 0.5031 0.5015 0.7143 0.5342 0.7143 0.8514 0.5230 0.5031 0.5015 0.7143 0.7143 0.5031 0.5015 0.5230 0.5230 0.7143 0.5031 0.8514 0.5031 0.5230 0.8514 0.5015 0.5342 0.8514 0.5031 0.5230 0.5342 0.7143 0.7143 0.5015 0.8514 0.8514 0.5230 0.5230 0.5342 0.7143 0.5015 0.5015 0.5031 0.8514 0.5031 0.5031 0.5031 0.5342 0.8514 0.5230 0.8514 0.5230 0.5342 0.7143 0.5031 0.5015 0.8514 0.5342 0.5342 0.7143 0.5015 0.8514 0.5230 0.8514 0.5342 0.7143 0.5015 0.8514 0.7143 0.8514 0.7143 0.7143 0.8514 0.5230 0.5230 0.5015 0.5342 0.5031 0.5230 0.7143 0.7143 0.7143 0.7143 0.5342 0.5031 0.7143 0.5031 0.5230 0.7143 0.8514 0.5031 0.5031 0.5031 0.5031 0.5230 0.8514 0.8514 0.7143 0.5342 0.7143 0.7143 0.8514 0.5031 0.7143 0.8514 0.7143 0.5342 0.5342 0.5031 0.5342 0.5342 0.5230 0.7143 0.8514 0.5342 0.5230 0.5230 0.5031 0.7143 0.5342 0.5230 0.5015 0.5230 0.5230 0.8514 0.8514 0.8514 0.5031 0.5342 0.7143 0.5342 0.7143 0.5230 0.7143 0.5031 0.7143 0.5031 0.7143 0.5031 0.5031 0.5230 0.7143 0.5015 0.5031 0.5015 0.7143 0.7143 0.5342 0.5230 0.5031 0.8514 0.8514 0.5342 0.5031 0.5031 0.5230 0.5031 0.8514 0.5015 0.5015 0.5031 0.8514 0.5015 0.5031 0.5015 0.5031 0.5230 0.5031 0.5015 0.7143 0.5031 0.5015 0.5015 0.5342 0.5342 0.5342 0.7143 0.5031 0.8514 0.5230 0.8514 0.8514 0.5230 0.5342 0.5342 0.5342 0.8514 0.5015 0.5230 0.5031 0.5015 0.5015 0.7143 0.5031 0.7143 0.5230 0.8514 0.5230 0.5230 0.5230 0.8514 0.7143 0.5342 0.7143 0.5015 0.5015 0.5342 0.8514 0.5342 0.7143 0.5342 0.5342 0.5015 0.7143 0.5342 0.7143 0.7143 0.8514 0.5015 0.5230 0.5031 0.5031 0.5342 0.5342 0.5031 0.5342 0.5031 0.5031 0.5342 0.8514 0.7143 0.8514 0.5342 0.5342 0.7143 0.5342 0.5230 0.8514 0.7143 0.5031 0.5031 0.7143 0.5230 0.5230 0.5015 0.8514 0.5031 0.7143 0.5015 0.5015 0.7143 0.8514 0.7143 0.5015 0.5015 0.5015 0.7143 0.7143 0.5230 0.7143 0.5031 0.5015 0.5230 0.7143 0.7143 0.5230 0.5031 0.5015 0.8514 0.5031 0.7143 0.5342 0.7143 0.5230 0.5031 0.5015 0.8514 0.5015 0.5015 0.8514 0.5015 0.5230 0.5342 0.5230 0.5031 0.5015 0.5230 0.5015 0.7143 0.5015 0.5031 0.5031 0.8514 0.5015 0.8514 0.5015 0.5230 0.5031 0.7143 0.5031 0.5031 0.5230 0.5031 0.5015 0.5230 0.5015 0.5230 0.8514 0.5230 0.5031 0.5230 0.8514 0.8514 0.8514 0.5230 0.5015 0.7143 0.5031 0.7143 0.7143 0.7143 0.5015 0.5031 0.5015 0.5342 0.5230 0.7143 0.5015 0.7143 0.5342 0.5015 0.5015 0.7143 0.7143 0.5015 0.5031 0.5342 0.7143 0.5342 0.5230 0.5342 0.5015 0.5015 0.5015 0.5342 0.7143 0.5031 0.8514 0.8514 0.5230 0.5342 0.5342 0.5230 0.7143 0.7143 0.5230 0.5230 0.5230 0.5015 0.5342 0.7143 0.5031 0.5031 0.5015 0.5015 0.5015 0.5015 0.5015 0.8514 0.7143 0.5015 0.5015 0.5342 0.5342 0.8514 0.5015 0.5015 0.7143 0.5031 0.5342 0.7143 0.5015 0.5230 0.8514 0.5342 0.8514 0.5015 0.7143 0.5015 0.5342 0.7143 0.8514 0.8514 0.7143 0.8514 0.5031 0.5015 0.8514 0.5015 0.5230 0.5015 0.5015 0.7143 0.7143 0.5031 0.5015 0.5230 0.8514 0.5342 0.5230 0.7143 0.5015 0.8514 0.5230 0.5342 0.5230 0.5031 0.5031 0.5342 0.5230 0.5031 0.7143 0.5230 0.7143 0.5015 0.5031 0.7143 0.5342 0.5342 0.7143 0.5342 0.5031 0.5342 0.5031 0.7143 0.5015 0.5015 0.7143 0.7143 0.8514 0.5015 0.7143 0.5015 0.5031 0.5230 0.5015 0.7143 0.5031 0.7143 0.7143 0.5015 0.5015 0.5230 0.5342 0.5015 0.5015 0.8514 0.5342 0.5342 0.5230 0.5342 0.5342 0.8514 0.5342 0.5342 0.5031 0.7143 0.7143 0.5015 0.5342 0.5031 0.5015 0.5230 0.7143 0.7143 0.5342 0.7143 0.5230 0.8514 0.5031 0.7143 0.5031 0.7143 0.5342 0.5031 0.5015 0.7143 0.7143 0.7143 0.5015 0.5230 0.5230 0.5230 0.5342 0.5015 0.5230 0.5230 0.5230 0.5230 0.5230 0.8514 0.8514 0.5342 0.8514 0.8514 0.5031 0.5342 0.8514 0.8514 0.5230 0.8514 0.7143 0.5230 0.5015 0.5031 0.8514 0.8514 0.5342 0.5230 0.7143 0.5342 0.5342 0.5031 0.5342 0.5230 0.5015 0.5031 0.5015 0.5230 0.7143 0.5230 0.5015 0.5230 0.5230 0.7143 0.5015 0.7143 0.5015 0.8514 0.5015 0.5031 0.5031 0.5342 0.8514 0.8514 0.7143 0.5230 0.5015 0.5230 0.5031 0.5342 0.5230 0.5342 0.5031 0.5342 0.8514 0.5015 0.5230 0.7143 0.5031 0.5230 0.5230 0.8514 0.5031 0.5342 0.7143 0.5230 0.7143 0.5015 0.5031 0.5230 0.5342 0.8514 0.7143 0.5015 0.5230 0.5342 0.8514 0.5015 0.5230 0.7143 0.5015 0.5015 0.5342 0.8514 0.8514 0.7143 0.5031 0.5342 0.8514 0.8514 0.8514 0.5031 0.5015 0.5230 0.8514 0.5230 0.5230 0.5031 0.8514 0.7143 0.5342 0.7143 0.7143 0.7143 0.5015 0.5031 0.5230 0.5031 0.5342 0.8514 0.5031 0.5031 0.5015 0.5230 0.5342 0.5342 0.5015 0.8514 0.5342 0.7143 0.7143 0.7143 0.5015 0.5031 0.7143 0.5342 0.5230 0.8514 0.5230 0.5230 0.7143 0.5342 0.5031 0.5230 0.5031 0.7143 0.5031 0.5342 0.5230 0.5230 0.5230 0.5031 0.7143 0.5342 0.7143 0.7143 0.7143 0.5342 0.5230 0.5230 0.5342 0.8514 0.5230 0.5015 0.7143 0.5342 0.5230 0.5342 0.5031 0.7143 0.7143 0.7143 0.8514 0.5342 0.5342 0.5342 0.5230 0.5015 0.5342 0.5015 0.5342 0.5230 0.5230 0.5015 0.5230 0.5015 0.5342 0.5342 0.5342 0.5230 0.5015 0.5342 0.5015 0.8514 0.7143 0.7143 0.7143 0.5230 0.8514 0.5342 0.7143 0.5031 0.5342 0.5015 0.5342 0.5031 0.7143 0.8514 0.5031 0.5031 0.8514 0.5015 0.5342 0.5031 0.7143 0.5230 0.5031 0.5230 0.5342 0.5230 0.8514 0.8514 0.5015 0.5031 0.5015 0.7143 0.5031 0.5015 0.5015 0.5015 0.5230 0.5015 0.5031 0.7143 0.5031 0.8514 0.5230 0.5015 0.5230 0.5031 0.8514 0.5031 0.5015 0.8514 0.5015 0.5031 0.5342 0.7143 0.5230 0.5342 0.5031 0.5230 0.5031 0.5230 0.5031 0.5230 0.5342 0.7143 0.7143 0.5230 0.5230 0.5342 0.5015 0.5015 0.5031 0.5015 0.5015 0.7143 0.8514 0.5031 0.5031 0.5230 0.7143 0.5342 0.8514 0.8514 0.5015 0.5015 0.5342 0.8514 0.5031 0.5015 0.8514 0.5230 0.8514 0.5342 0.8514 0.5015 0.5031 0.5230 0.5342 0.8514 0.5342 0.5015 0.5031 0.5031 0.5342 0.5031 0.8514 0.5031 0.5031 0.8514 0.5015 0.5342 0.5342 0.5342 0.5031 0.5015 0.5015 0.7143 0.5031 0.5031 0.5031 0.5230 0.5230 0.5342 0.5015 0.5031 0.5015 0.5230 0.7143 0.5230 0.7143 0.5342 0.5031 0.7143 0.5031 0.5031 0.5230 0.5015 0.5015 0.8514 0.5342 0.5031 0.7143 0.8514 0.5230 0.5230 0.5230 0.5031 0.5031 0.5015 0.5031 0.5342 0.5342 0.7143 0.5342 0.5015 0.5342 0.8514 0.5342 0.5342 0.5031 0.5230 0.5031 0.5230 0.5342 0.7143 0.5015 0.5342 0.5342 0.8514 0.8514 0.7143 0.5031 0.5031 0.5015 0.5230 0.5031 0.8514 0.8514 0.5031 0.5342 0.7143 0.5015 0.7143 0.5230 0.5015 0.8514 0.8514 0.8514 0.7143 0.5230 0.5031 0.5230 0.5230 0.5342 0.5031 0.8514 0.5230 0.5015 0.8514 0.7143 0.5342 0.5031 0.5015 0.5230 0.7143 0.8514 0.8514 0.8514 0.5031 0.7143 0.8514 0.8514 0.5230 0.5230 0.5031 0.5342 0.5342 0.5015 0.5342 0.5342 0.5015 0.5015 0.5342 0.5342 0.5230 0.5342 0.5230 0.5031 0.7143 0.7143 0.5015 0.5342 0.8514 0.5342 0.7143 0.5031 0.5031 0.5031 0.5015 0.5031 0.8514 0.7143 0.8514 0.5015 0.5230 0.5342 0.5342 0.5230 0.5031 0.5015 0.5230 0.7143 0.8514 0.5342 0.5342 0.5015 0.5015 0.7143 0.7143 0.5031 0.5342 0.5342 0.5230 0.5342 0.8514 0.8514 0.7143 0.5031 0.5031 0.5031 0.7143 0.5342 0.5342 0.8514" HIT_INDICES="337 439 1243 1357 1399 1400 1612 1963 2529 2691 3207 3230 3231 3563 3581 3649 3655 3777 3788 3833 3880 3931 3971 4210 4465 4656 4747 4803 5071 5305 5761 6015 6019 6113 6333 6405 6527 6569 6617 6706 6716 6928 7059 7258 7343 7374 7467 7488 7546 7873 8627 8643 8666 8865 9121 9784 9889 10316 10957 11201 11343 11369 11372 11480 11726 12202 12381 13121 13375 13707 14247 14390 14766 14947 15122 15205 15321 15540 16085 16109 16236 17091 17139 17552 17567 17866 18255 18589 18654 18778 19231 19294 19324 19577 19852 20609 20675 20936 20953 20974 21005 21726 22697 22967 22980 23255 23316 23437 23624 23884 23891 24090 24253 24505 24752 24756 24762 24899 24906 24909 25019 25993 26032 26387 26477 26536 26829 26902 27347 27349 27604 27797 27814 28034 28412 28519 28563 28582 28703 28787 28839 28869 28874 28967 29095 29160 29183 29207 29208 29278 29288 29294 29306 29355 29362 29466 29547 29577 29630 30138 30193 30266 30629 30820 31055 31191 31262 31412 31517 31699 32101 32157 32159 32222 32247 32604 32605 32840 33002 33022 33030 33401 33403 33676 34044 34821 34937 35134 35249 35662 36451 37088 37445 37879 37893 38244 39151 40303 40379 40699 40700 40703 40704 41096 41148 41796 41800 42071 42189 42516 42798 42837 43229 43450 43514 43559 44081 44640 44714 44717 44852 45822 45965 46591 46899 47067 47068 47526 47532 47533 47534 47830 48227 48449 48660 48735 49083 49273 49907 50481 50485 50486 50487 50635 51827 52308 53023 53579 53881 54306 54647 55654 55655 55656 55657 55985 56294 57062 57278 57279 57282 57283 57785 57880 58187 58519 58675 59093 59117" ES_PROFILE="-0.0057 -0.0074 -0.0210 -0.0229 -0.0236 -0.0236 -0.0272 -0.0331 -0.0427 -0.0454 -0.0541 -0.0545 -0.0545 -0.0601 -0.0603 -0.0615 -0.0615 -0.0636 -0.0637 -0.0645 -0.0652 -0.0661 -0.0667 -0.0707 -0.0750 -0.0782 -0.0798 -0.0807 -0.0852 -0.0891 -0.0968 0.0820 0.2615 0.3694 0.4160 0.4565 0.4875 0.5173 0.5450 0.5686 0.5932 0.6098 0.6253 0.6366 0.6490 0.6619 0.6730 0.6851 0.6960 0.7005 0.6950 0.7021 0.7089 0.7123 0.7143 0.7082 0.7115 0.7089 0.7021 0.7019 0.7034 0.7068 0.7106 0.7126 0.7120 0.7073 0.7075 0.6979 0.6964 0.6934 0.6868 0.6869 0.6829 0.6821 0.6815 0.6823 0.6826 0.6810 0.6738 0.6754 0.6752 0.6625 0.6635 0.6582 0.6597 0.6563 0.6512 0.6471 0.6475 0.6468 0.6406 0.6409 0.6418 0.6388 0.6355 0.6238 0.6239 0.6207 0.6215 0.6223 0.6230 0.6118 0.5962 0.5925 0.5931 0.5893 0.5891 0.5879 0.5855 0.5818 0.5825 0.5798 0.5778 0.5742 0.5706 0.5712 0.5718 0.5701 0.5706 0.5711 0.5699 0.5538 0.5537 0.5481 0.5470 0.5464 0.5418 0.5409 0.5337 0.5339 0.5299 0.5268 0.5268 0.5233 0.5170 0.5153 0.5147 0.5145 0.5126 0.5113 0.5105 0.5100 0.5100 0.5085 0.5064 0.5054 0.5050 0.5047 0.5047 0.5036 0.5034 0.5034 0.5032 0.5024 0.5023 0.5006 0.4993 0.4988 0.4979 0.4893 0.4884 0.4871 0.4810 0.4778 0.4738 0.4715 0.4703 0.4678 0.4660 0.4629 0.4561 0.4552 0.4552 0.4541 0.4537 0.4477 0.4477 0.4437 0.4409 0.4406 0.4405 0.4342 0.4342 0.4296 0.4234 0.4102 0.4083 0.4050 0.4031 0.3961 0.3827 0.3719 0.3659 0.3586 0.3584 0.3524 0.3371 0.3175 0.3163 0.3109 0.3109 0.3109 0.3109 0.3043 0.3034 0.2924 0.2924 0.2878 0.2859 0.2803 0.2756 0.2749 0.2683 0.2646 0.2635 0.2628 0.2540 0.2445 0.2433 0.2433 0.2410 0.2246 0.2222 0.2116 0.2064 0.2036 0.2036 0.1958 0.1958 0.1958 0.1958 0.1908 0.1841 0.1804 0.1768 0.1756 0.1697 0.1665 0.1558 0.1460 0.1460 0.1460 0.1460 0.1436 0.1233 0.1152 0.1031 0.0937 0.0886 0.0814 0.0756 0.0586 0.0586 0.0586 0.0586 0.0531 0.0479 0.0348 0.0312 0.0312 0.0312 0.0312 0.0227 0.0212 0.0160 0.0104 0.0077 0.0007 0.0003" RANK_AT_ES="9121.0000" RANK_SCORE_AT_ES="3.8010"/>
  <DTG RANKED_LIST="fpkm.rnk" TEMPLATE="sample.cls" GENESET="gene_sets.gmt#POSITIVE_REGULATION_OF_CELL_MIGRATION(GO:0030335)" ES="0.7331" NES="1.1918" NP="0.1410" FDR="0.3843" FWER="1.0000" RND_ES="0.8980 0.5030 0.5030 0.5470 0.5470 0.7331 0.5470 0.7331 0.5452 0.7331 0.8980 0.7331 0.7331 0.7331 0.5470 0.5452 0.5030 0.5030 0.5030 0.5009 0.5009 0.5030 0.7331 0.5030 0.5009 0.7331 0.7331 0.5009 0.5470 0.7331 0.5452 0.5470 0.8980 0.7331 0.8980 0.5009 0.7331 0.5470 0.5009 0.5009 0.5452 0.5452 0.5009 0.7331 0.5452 0.7331 0.5009 0.5030 0.7331 0.5452 0.7331 0.8980 0.5470 0.5009 0.5030 0.7331 0.7331 0.5009 0.5030 0.5470 0.5470 0.7331 0.5009 0.8980 0.5009 0.5470 0.8980 0.5030 0.5452 0.8980 0.5009 0.5470 0.5452 0.7331 0.7331 0.5030 0.8980 0.8980 0.5470 0.5470 0.5452 0.7331 0.5030 0.5030 0.5009 0.8980 0.5009 0.5009 0.5009 0.5452 0.8980 0.5470 0.8980 0.5470 0.5452 0.7331 0.5009 0.5030 0.8980 0.5452 0.5452 0.7331 0.5030 0.8980 0.5470 0.8980 0.5452 0.7331 0.5030 0.8980 0.7331 0.8980 0.7331 0.7331 0.8980 0.5470 0.5470 0.5030 0.5452 0.5009 0.5470 0.7331 0.7331 0.7331 0.7331 0.5452 0.5009 0.7331 0.5009 0.5470 0.7331 0.8980 0.5009 0.5009 0.5009 0.5009 0.5470 0.8980 0.8980 0.7331 0.5452 0.7331 0.7331 0.8980 0.5009 0.7331 0.8980 0.7331 0.5452 0.5452 0.5009 0.5452 0.5452 0.5470 0.7331 0.8980 0.5452 0.5470 0.5470 0.5009 0.7331 0.5452 0.5470 0.5030 0.5470 0.5470 0.8980 0.8980 0.8980 0.5009 0.5452 0.7331 0.5452 0.7331 0.5470 0.7331 0.5009 0.7331 0.5009 0.7331 0.5009 0.5009 0.5470 0.7331 0.5030 0.5009 0.5030 0.7331 0.7331 0.5452 0.5470 0.5009 0.8980 0.8980 0.5452 0.5009 0.5009 0.5470 0.5009 0.8980 0.5030 0.5030 0.5009 0.8980 0.5030 0.5009 0.5030 0.5009 0.5470 0.5009 0.5030 0.7331 0.5009 0.5030 0.5030 0.5452 0.5452 0.5452 0.7331 0.5009 0.8980 0.5470 0.8980 0.8980 0.5470 0.5452 0.5452 0.5452 0.8980 0.5030 0.5470 0.5009 0.5030 0.5030 0.7331 0.5009 0.7331 0.5470 0.8980 0.5470 0.5470 0.5470 0.8980 0.7331 0.5452 0.7331 0.5030 0.5030 0.5452 0.8980 0.5452 0.7331 0.5452 0.5452 0.5030 0.7331 0.5452 0.7331 0.7331 0.8980 0.5030 0.5470 0.5009 0.5009 0.5452 0.5452 0.5009 0.5452 0.5009 0.5009 0.5452 0.8980 0.7331 0.8980 0.5452 0.5452 0.7331 0.5452 0.5470 0.8980 0.7331 0.5009 0.5009 0.7331 0.5470 0.5470 0.5030 0.8980 0.5009 0.7331 0.5030 0.5030 0.7331 0.8980 0.7331 0.5030 0.5030 0.5030 0.7331 0.7331 0.5470 0.7331 0.5009 0.5030 0.5470 0.7331 0.7331 0.5470 0.5009 0.5030 0.8980 0.5009 0.7331 0.5452 0.7331 0.5470 0.5009 0.5030 0.8980 0.5030 0.5030 0.8980 0.5030 0.5470 0.5452 0.5470 0.5009 0.5030 0.5470 0.5030 0.7331 0.5030 0.5009 0.5009 0.8980 0.5030 0.8980 0.5030 0.5470 0.5009 0.7331 0.5009 0.5009 0.5470 0.5009 0.5030 0.5470 0.5030 0.5470 0.8980 0.5470 0.5009 0.5470 0.8980 0.8980 0.8980 0.5470 0.5030 0.7331 0.5009 0.7331 0.7331 0.7331 0.5030 0.5009 0.5030 0.5452 0.5470 0.7331 0.5030 0.7331 0.5452 0.5030 0.5030 0.7331 0.7331 0.5030 0.5009 0.5452 0.7331 0.5452 0.5470 0.5452 0.5030 0.5030 0.5030 0.5452 0.7331 0.5009 0.8980 0.8980 0.5470 0.5452 0.5452 0.5470 0.7331 0.7331 0.5470 0.5470 0.5470 0.5030 0.5452 0.7331 0.5009 0.5009 0.5030 0.5030 0.5030 0.5030 0.5030 0.8980 0.7331 0.5030 0.5030 0.5452 0.5452 0.8980 0.5030 0.5030 0.7331 0.5009 0.5452 0.7331 0.5030 0.5470 0.8980 0.5452 0.8980 0.5030 0.7331 0.5030 0.5452 0.7331 0.8980 0.8980 0.7331 0.8980 0.5009 0.5030 0.8980 0.5030 0.5470 0.5030 0.5030 0.7331 0.7331 0.5009 0.5030 0.5470 0.8980 0.5452 0.5470 0.7331 0.5030 0.8980 0.5470 0.5452 0.5470 0.5009 0.5009 0.5452 0.5470 0.5009 0.7331 0.5470 0.7331 0.5030 0.5009 0.7331 0.5452 0.5452 0.7331 0.5452 0.5009 0.5452 0.5009 0.7331 0.5030 0.5030 0.7331 0.7331 0.8980 0.5030 0.7331 0.5030 0.5009 0.5470 0.5030 0.7331 0.5009 0.7331 0.7331 0.5030 0.5030 0.5470 0.5452 0.5030 0.5030 0.8980 0.5452 0.5452 0.5470 0.5452 0.5452 0.8980 0.5452 0.5452 0.5009 0.7331 0.7331 0.5030 0.5452 0.5009 0.5030 0.5470 0.7331 0.7331 0.5452 0.7331 0.5470 0.8980 0.5009 0.7331 0.5009 0.7331 0.5452 0.5009 0.5030 0.7331 0.7331 0.7331 0.5030 0.5470 0.5470 0.5470 0.5452 0.5030 0.5470 0.5470 0.5470 0.5470 0.5470 0.8980 0.8980 0.5452 0.8980 0.8980 0.5009 0.5452 0.8980 0.8980 0.5470 0.8980 0.7331 0.5470 0.5030 0.5009 0.8980 0.8980 0.5452 0.5470 0.7331 0.5452 0.5452 0.5009 0.5452 0.5470 0.5030 0.5009 0.5030 0.5470 0.7331 0.5470 0.5030 0.5470 0.5470 0.7331 0.5030 0.7331 0.5030 0.8980 0.5030 0.5009 0.5009 0.5452 0.8980 0.8980 0.7331 0.5470 0.5030 0.5470 0.5009 0.5452 0.5470 0.5452 0.5009 0.5452 0.8980 0.5030 0.5470 0.7331 0.5009 0.5470 0.5470 0.8980 0.5009 0.5452 0.7331 0.5470 0.7331 0.5030 0.5009 0.5470 0.5452 0.8980 0.7331 0.5030 0.5470 0.5452 0.8980 0.5030 0.5470 0.7331 0.5030 0.5030 0.5452 0.8980 0.8980 0.7331 0.5009 0.5452 0.8980 0.8980 0.8980 0.5009 0.5030 0.5470 0.8980 0.5470 0.5470 0.5009 0.8980 0.7331 0.5452 0.7331 0.7331 0.7331 0.5030 0.5009 0.5470 0.5009 0.5452 0.8980 0.5009 0.5009 0.5030 0.5470 0.5452 0.5452 0.5030 0.8980 0.5452 0.7331 0.7331 0.7331 0.5030 0.5009 0.7331 0.5452 0.5470 0.8980 0.5470 0.5470 0.7331 0.5452 0.5009 0.5470 0.5009 0.7331 0.5009 0.5452 0.5470 0.5470 0.5470 0.5009 0.7331 0.5452 0.7331 0.7331 0.7331 0.5452 0.5470 0.5470 0.5452 0.8980 0.5470 0.5030 0.7331 0.5452 0.5470 0.5452 0.5009 0.7331 0.7331 0.7331 0.8980 0.5452 0.5452 0.5452 0.5470 0.5030 0.5452 0.5030 0.5452 0.5470 0.5470 0.5030 0.5470 0.5030 0.5452 0.5452 0.5452 0.5470 0.5030 0.5452 0.5030 0.8980 0.7331 0.7331 0.7331 0.5470 0.8980 0.5452 0.7331 0.5009 0.5452 0.5030 0.5452 0.5009 0.7331 0.8980 0.5009 0.5009 0.8980 0.5030 0.5452 0.5009 0.7331 0.5470 0.5009 0.5470 0.5452 0.5470 0.8980 0.8980 0.5030 0.5009 0.5030 0.7331 0.5009 0.5030 0.5030 0.5030 0.5470 0.5030 0.5009 0.7331 0.5009 0.8980 0.5470 0.5030 0.5470 0.5009 0.8980 0.5009 0.5030 0.8980 0.5030 0.5009 0.5452 0.7331 0.5470 0.5452 0.5009 0.5470 0.5009 0.5470 0.5009 0.5470 0.5452 0.7331 0.7331 0.5470 0.5470 0.5452 0.5030 0.5030 0.5009 0.5030 0.5030 0.7331 0.8980 0.5009 0.5009 0.5470 0.7331 0.5452 0.8980 0.8980 0.5030 0.5030 0.5452 0.8980 0.5009 0.5030 0.8980 0.5470 0.8980 0.5452 0.8980 0.5030 0.5009 0.5470 0.5452 0.8980 0.5452 0.5030 0.5009 0.5009 0.5452 0.5009 0.8980 0.5009 0.5009 0.8980 0.5030 0.5452 0.5452 0.5452 0.5009 0.5030 0.5030 0.7331 0.5009 0.5009 0.5009 0.5470 0.5470 0.5452 0.5030 0.5009 0.5030 0.5470 0.7331 0.5470 0.7331 0.5452 0.5009 0.7331 0.5009 0.5009 0.5470 0.5030 0.5030 0.8980 0.5452 0.5009 0.7331 0.8980 0.5470 0.5470 0.5470 0.5009 0.5009 0.5030 0.5009 0.5452 0.5452 0.7331 0.5452 0.5030 0.5452 0.8980 0.5452 0.5452 0.5009 0.5470 0.5009 0.5470 0.5452 0.7331 0.5030 0.5452 0.5452 0.8980 0.8980 0.7331 0.5009 0.5009 0.5030 0.5470 0.5009 0.8980 0.8980 0.5009 0.5452 0.7331 0.5030 0.7331 0.5470 0.5030 0.8980 0.8980 0.8980 0.7331 0.5470 0.5009 0.5470 0.5470 0.5452 0.5009 0.8980 0.5470 0.5030 0.8980 0.7331 0.5452 0.5009 0.5030 0.5470 0.7331 0.8980 0.8980 0.8980 0.5009 0.7331 0.8980 0.8980 0.5470 0.5470 0.5009 0.5452 0.5452 0.5030 0.5452 0.5452 0.5030 0.5030 0.5452 0.5452 0.5470 0.5452 0.5470 0.5009 0.7331 0.7331 0.5030 0.5452 0.8980 0.5452 0.7331 0.5009 0.5009 0.5009 0.5030 0.5009 0.8980 0.7331 0.8980 0.5030 0.5470 0.5452 0.5452 0.5470 0.5009 0.5030 0.5470 0.7331 0.8980 0.5452 0.5452 0.5030 0.5030 0.7331 0.7331 0.5009 0.5452 0.5452 0.5470 0.5452 0.8980 0.8980 0.7331 0.5009 0.5009 0.5009 0.7331 0.5452 0.5452 0.8980" HIT_INDICES="135 363 450 616 637 702 1243 1600 1720 2190 2206 2428 2516 2599 2618 2680 3040 3172 3270 3382 3559 3777 3788 3833 3950 4034 4124 4210 4247 4248 4383 4531 4837 5278 5357 5489 5702 5761 5877 5908 5916 5978 5986 5994 6161 6218 6229 6328 6381 6393 6405 6424 6441 6456 6458 6473 6486 6495 6507 6572 6617 6738 6857 6871 6928 6965 7087 7169 7267 7372 7389 7670 7698 7837 7845 7921 7951 8046 8112 8195 8784 8823 8865 8879 8953 9016 9023 9233 9368 9446 9498 9522 9674 9681 9686 9784 9919 10025 10131 10208 10262 10301 10387 10429 10462 10532 10622 10643 10669 10811 10815 10827 10901 10939 11089 11093 11241 11397 11567 11641 11742 11759 11853 11871 12090 12117 12170 12260 12311 12547 12594 12621 12702 12760 12777 13001 13058 13251 13291 13419 13496 13524 13678 13771 13828 13967 13969 14129 14175 14177 14259 14353 14601 14996 15087 15100 15120 15205 15300 15381 15385 15720 15744 15886 15922 15941 15964 15981 16108 16188 16236 16329 16545 16571 16638 16662 16715 16830 16892 17046 17092 17127 17139 17215 17265 17343 17448 17501 17552 17680 17809 18262 18392 18470 18513 18531 18571 18654 18778 18869 18901 18904 18916 18918 18951 19035 19177 19180 19321 19565 19577 19641 19686 19719 19744 19763 20194 20240 20316 20567 20609 20675 20696 20764 20848 20926 20952 20968 21005 21051 21059 21091 21228 21269 21314 21448 21488 21502 21517 21550 21554 21644 21697 21801 21805 21913 21928 22120 22456 22463 22668 22699 22728 22782 22864 22919 23076 23126 23152 23228 23232 23261 23273 23308 23479 23543 23548 23558 23586 23698 23746 24007 24066 24081 24115 24189 24326 24368 24434 24627 24712 24756 24784 24932 25008 25019 25118 25200 25233 25281 25348 25419 25468 25541 25582 25645 25657 25663 25750 25817 25854 25898 25944 26028 26141 26145 26256 26394 26409 26430 26487 26499 26708 26752 26784 26802 26809 26817 27033 27113 27133 27177 27284 27285 27409 27454 27490 27556 27563 27630 27641 27654 27704 27813 27827 27888 27957 27959 28017 28031 28133 28166 28306 28347 28405 28464 28546 28561 28572 28587 28599 28600 28644 28703 28708 28814 28835 28839 28865 28874 28880 28945 28951 28962 28981 29063 29072 29079 29083 29092 29161 29211 29232 29256 29355 29404 29435 29439 29454 29472 29505 29516 29543 29547 29576 29589 29609 29630 29643 29651 29690 29699 29718 29741 29876 30207 30266 30270 30404 30962 31054 31072 31112 31131 31411 31412 31484 31830 31852 32247 32571 32663 32695 33251 33552 33676 34429 34510 35086 35109 35784 35866 35904 38084 38574 39848 40474 40617 41364 42355 42658 42963 43624 43715 43862 43946 44185 44316 44731 44732 45332 45344 45370 45968 46103 46249 46416 46723 46724 48006 48475 49411 50230 51067 51249 51827 52607 52618 53130 53993 54787 54942 55945 55950 56465 56501 56672 56950 57062 57109 57188 58283" ES_PROFILE="-0.0023 -0.0062 -0.0076 -0.0104 -0.0108 -0.0119 -0.0211 -0.0271 -0.0291 -0.0371 -0.0374 -0.0411 -0.0426 -0.0440 -0.0443 -0.0454 -0.0515 -0.0537 -0.0554 -0.0572 -0.0602 -0.0639 -0.0641 -0.0648 -0.0668 -0.0682 -0.0697 -0.0712 -0.0718 -0.0718 -0.0741 -0.0766 -0.0818 -0.0893 -0.0906 -0.0928 -0.0964 -0.0974 0.0869 0.2123 0.3297 0.3907 0.4494 0.5034 0.5228 0.5404 0.5579 0.5695 0.5799 0.5908 0.6013 0.6115 0.6213 0.6310 0.6407 0.6500 0.6591 0.6680 0.6767 0.6834 0.6900 0.6943 0.6978 0.7030 0.7073 0.7117 0.7141 0.7168 0.7189 0.7206 0.7238 0.7219 0.7243 0.7245 0.7271 0.7283 0.7303 0.7310 0.7322 0.7331 0.7248 0.7259 0.7270 0.7285 0.7289 0.7296 0.7311 0.7291 0.7284 0.7285 0.7291 0.7301 0.7289 0.7302 0.7315 0.7312 0.7302 0.7297 0.7292 0.7291 0.7294 0.7299 0.7297 0.7301 0.7307 0.7307 0.7303 0.7311 0.7318 0.7305 0.7315 0.7324 0.7322 0.7326 0.7311 0.7321 0.7306 0.7289 0.7270 0.7267 0.7260 0.7266 0.7259 0.7266 0.7237 0.7241 0.7241 0.7235 0.7235 0.7203 0.7203 0.7207 0.7201 0.7199 0.7204 0.7174 0.7172 0.7147 0.7147 0.7133 0.7127 0.7129 0.7110 0.7101 0.7099 0.7082 0.7088 0.7068 0.7067 0.7073 0.7066 0.7057 0.7021 0.6960 0.6950 0.6954 0.6957 0.6948 0.6938 0.6930 0.6935 0.6883 0.6885 0.6866 0.6866 0.6868 0.6869 0.6872 0.6856 0.6847 0.6844 0.6834 0.6802 0.6803 0.6796 0.6797 0.6793 0.6779 0.6773 0.6752 0.6749 0.6747 0.6750 0.6742 0.6738 0.6729 0.6716 0.6712 0.6708 0.6690 0.6673 0.6600 0.6582 0.6573 0.6569 0.6570 0.6568 0.6557 0.6540 0.6529 0.6527 0.6530 0.6532 0.6536 0.6534 0.6524 0.6503 0.6506 0.6486 0.6448 0.6450 0.6442 0.6438 0.6436 0.6436 0.6436 0.6366 0.6361 0.6352 0.6312 0.6308 0.6300 0.6300 0.6292 0.6281 0.6270 0.6269 0.6270 0.6266 0.6262 0.6263 0.6261 0.6241 0.6237 0.6232 0.6212 0.6208 0.6209 0.6209 0.6206 0.6208 0.6196 0.6190 0.6175 0.6177 0.6161 0.6162 0.6131 0.6077 0.6078 0.6046 0.6043 0.6040 0.6034 0.6022 0.6015 0.5991 0.5985 0.5983 0.5972 0.5974 0.5971 0.5971 0.5967 0.5941 0.5932 0.5933 0.5934 0.5931 0.5914 0.5908 0.5866 0.5858 0.5857 0.5853 0.5843 0.5821 0.5816 0.5807 0.5776 0.5763 0.5757 0.5754 0.5731 0.5720 0.5719 0.5704 0.5692 0.5688 0.5681 0.5672 0.5661 0.5654 0.5643 0.5638 0.5629 0.5628 0.5629 0.5615 0.5605 0.5601 0.5594 0.5588 0.5575 0.5557 0.5558 0.5540 0.5518 0.5517 0.5514 0.5506 0.5505 0.5471 0.5464 0.5460 0.5458 0.5458 0.5458 0.5422 0.5409 0.5407 0.5400 0.5383 0.5384 0.5363 0.5357 0.5351 0.5341 0.5341 0.5330 0.5329 0.5328 0.5320 0.5302 0.5300 0.5291 0.5280 0.5280 0.5271 0.5269 0.5252 0.5247 0.5224 0.5217 0.5208 0.5199 0.5185 0.5183 0.5182 0.5180 0.5178 0.5178 0.5171 0.5162 0.5161 0.5143 0.5140 0.5140 0.5136 0.5135 0.5134 0.5123 0.5122 0.5121 0.5118 0.5104 0.5103 0.5102 0.5102 0.5101 0.5089 0.5081 0.5077 0.5074 0.5057 0.5049 0.5044 0.5043 0.5041 0.5038 0.5033 0.5031 0.5027 0.5026 0.5021 0.5019 0.5016 0.5013 0.5011 0.5009 0.5003 0.5002 0.4998 0.4995 0.4972 0.4916 0.4906 0.4905 0.4883 0.4788 0.4772 0.4769 0.4763 0.4760 0.4712 0.4712 0.4700 0.4641 0.4637 0.4570 0.4515 0.4500 0.4494 0.4400 0.4349 0.4328 0.4200 0.4186 0.4088 0.4084 0.3970 0.3956 0.3950 0.3578 0.3495 0.3278 0.3171 0.3147 0.3020 0.2851 0.2800 0.2748 0.2636 0.2620 0.2596 0.2581 0.2541 0.2519 0.2448 0.2448 0.2346 0.2344 0.2340 0.2239 0.2216 0.2191 0.2163 0.2111 0.2111 0.1892 0.1813 0.1653 0.1514 0.1371 0.1341 0.1242 0.1110 0.1108 0.1021 0.0874 0.0739 0.0713 0.0542 0.0541 0.0454 0.0448 0.0419 0.0372 0.0353 0.0345 0.0332 0.0145" RANK_AT_ES="8195.0000" RANK_SCORE_AT_ES="5.2299"/>
  <DTG RANKED_LIST="fpkm.rnk" TEMPLATE="sample.cls" GENESET="gene_sets.gmt#EMBRYONIC_DIGESTIVE_TRACT_MORPHOGENESIS(GO:0048557)" ES="0.8111" NES="1.1918" NP="0.1410" FDR="0.3843" FWER="1.0000" RND_ES="0.9226 0.5992 0.5992 0.6297 0.6297 0.8111 0.6297 0.8111 0.5928 0.8111 0.9226 0.8111 0.8111 0.8111 0.6297 0.5928 0.5992 0.5992 0.5992 0.5574 0.5574 0.5992 0.8111 0.5992 0.5574 0.8111 0.8111 0.5574 0.6297 0.8111 0.5928 0.6297 0.9226 0.8111 0.9226 0.5574 0.8111 0.6297 0.5574 0.5574 0.5928 0.5928 0.5574 0.8111 0.5928 0.8111 0.5574 0.5992 0.8111 0.5928 0.8111 0.9226 0.6297 0.5574 0.5992 0.8111 0.8111 0.5574 0.5992 0.6297 0.6297 0.8111 0.5574 0.9226 0.5574 0.6297 0.9226 0.5992 0.5928 0.9226 0.5574 0.6297 0.5928 0.8111 0.8111 0.5992 0.9226 0.9226 0.6297 0.6297 0.5928 0.8111 0.5992 0.5992 0.5574 0.9226 0.5574 0.5574 0.5574 0.5928 0.9226 0.6297 0.9226 0.6297 0.5928 0.8111 0.5574 0.5992 0.9226 0.5928 0.5928 0.8111 0.5992 0.9226 0.6297 0.9226 0.5928 0.8111 0.5992 0.9226 0.8111 0.9226 0.8111 0.8111 0.9226 0.6297 0.6297 0.5992 0.5928 0.5574 0.6297 0.8111 0.8111 0.8111 0.8111 0.5928 0.5574 0.8111 0.5574 0.6297 0.8111 0.9226 0.5574 0.5574 0.5574 0.5574 0.6297 0.9226 0.9226 0.8111 0.5928 0.8111 0.8111 0.9226 0.5574 0.8111 0.9226 0.8111 0.5928 0.5928 0.5574 0.5928 0.5928 0.6297 0.8111 0.9226 0.5928 0.6297 0.6297 0.5574 0.8111 0.5928 0.6297 0.5992 0.6297 0.6297 0.9226 0.9226 0.9226 0.5574 0.5928 0.8111 0.5928 0.8111 0.6297 0.8111 0.5574 0.8111 0.5574 0.8111 0.5574 0.5574 0.6297 0.8111 0.5992 0.5574 0.5992 0.8111 0.8111 0.5928 0.6297 0.5574 0.9226 0.9226 0.5928 0.5574 0.5574 0.6297 0.5574 0.9226 0.5992 0.5992 0.5574 0.9226 0.5992 0.5574 0.5992 0.5574 0.6297 0.5574 0.5992 0.8111 0.5574 0.5992 0.5992 0.5928 0.5928 0.5928 0.8111 0.5574 0.9226 0.6297 0.9226 0.9226 0.6297 0.5928 0.5928 0.5928 0.9226 0.5992 0.6297 0.5574 0.5992 0.5992 0.8111 0.5574 0.8111 0.6297 0.9226 0.6297 0.6297 0.6297 0.9226 0.8111 0.5928 0.8111 0.5992 0.5992 0.5928 0.9226 0.5928 0.8111 0.5928 0.5928 0.5992 0.8111 0.5928 0.8111 0.8111 0.9226 0.5992 0.6297 0.5574 0.5574 0.5928 0.5928 0.5574 0.5928 0.5574 0.5574 0.5928 0.9226 0.8111 0.9226 0.5928 0.5928 0.8111 0.5928 0.6297 0.9226 0.8111 0.5574 0.5574 0.8111 0.6297 0.6297 0.5992 0.9226 0.5574 0.8111 0.5992 0.5992 0.8111 0.9226 0.8111 0.5992 0.5992 0.5992 0.8111 0.8111 0.6297 0.8111 0.5574 0.5992 0.6297 0.8111 0.8111 0.6297 0.5574 0.5992 0.9226 0.5574 0.8111 0.5928 0.8111 0.6297 0.5574 0.5992 0.9226 0.5992 0.5992 0.9226 0.5992 0.6297 0.5928 0.6297 0.5574 0.5992 0.6297 0.5992 0.8111 0.5992 0.5574 0.5574 0.9226 0.5992 0.9226 0.5992 0.6297 0.5574 0.8111 0.5574 0.5574 0.6297 0.5574 0.5992 0.6297 0.5992 0.6297 0.9226 0.6297 0.5574 0.6297 0.9226 0.9226 0.9226 0.6297 0.5992 0.8111 0.5574 0.8111 0.8111 0.8111 0.5992 0.5574 0.5992 0.5928 0.6297 0.8111 0.5992 0.8111 0.5928 0.5992 0.5992 0.8111 0.8111 0.5992 0.5574 0.5928 0.8111 0.5928 0.6297 0.5928 0.5992 0.5992 0.5992 0.5928 0.8111 0.5574 0.9226 0.9226 0.6297 0.5928 0.5928 0.6297 0.8111 0.8111 0.6297 0.6297 0.6297 0.5992 0.5928 0.8111 0.5574 0.5574 0.5992 0.5992 0.5992 0.5992 0.5992 0.9226 0.8111 0.5992 0.5992 0.5928 0.5928 0.9226 0.5992 0.5992 0.8111 0.5574 0.5928 0.8111 0.5992 0.6297 0.9226 0.5928 0.9226 0.5992 0.8111 0.5992 0.5928 0.8111 0.9226 0.9226 0.8111 0.9226 0.5574 0.5992 0.9226 0.5992 0.6297 0.5992 0.5992 0.8111 0.8111 0.5574 0.5992 0.6297 0.9226 0.5928 0.6297 0.8111 0.5992 0.9226 0.6297 0.5928 0.6297 0.5574 0.5574 0.5928 0.6297 0.5574 0.8111 0.6297 0.8111 0.5992 0.5574 0.8111 0.5928 0.5928 0.8111 0.5928 0.5574 0.5928 0.5574 0.8111 0.5992 0.5992 0.8111 0.8111 0.9226 0.5992 0.8111 0.5992 0.5574 0.6297 0.5992 0.8111 0.5574 0.8111 0.8111 0.5992 0.5992 0.6297 0.5928 0.5992 0.5992 0.9226 0.5928 0.5928 0.6297 0.5928 0.5928 0.9226 0.5928 0.5928 0.5574 0.8111 0.8111 0.5992 0.5928 0.5574 0.5992 0.6297 0.8111 0.8111 0.5928 0.8111 0.6297 0.9226 0.5574 0.8111 0.5574 0.8111 0.5928 0.5574 0.5992 0.8111 0.8111 0.8111 0.5992 0.6297 0.6297 0.6297 0.5928 0.5992 0.6297 0.6297 0.6297 0.6297 0.6297 0.9226 0.9226 0.5928 0.9226 0.9226 0.5574 0.5928 0.9226 0.9226 0.6297 0.9226 0.8111 0.6297 0.5992 0.5574 0.9226 0.9226 0.5928 0.6297 0.8111 0.5928 0.5928 0.5574 0.5928 0.6297 0.5992 0.5574 0.5992 0.6297 0.8111 0.6297 0.5992 0.6297 0.6297 0.8111 0.5992 0.8111 0.5992 0.9226 0.5992 0.5574 0.5574 0.5928 0.9226 0.9226 0.8111 0.6297 0.5992 0.6297 0.5574 0.5928 0.6297 0.5928 0.5574 0.5928 0.9226 0.5992 0.6297 0.8111 0.5574 0.6297 0.6297 0.9226 0.5574 0.5928 0.8111 0.6297 0.8111 0.5992 0.5574 0.6297 0.5928 0.9226 0.8111 0.5992 0.6297 0.5928 0.9226 0.5992 0.6297 0.8111 0.5992 0.5992 0.5928 0.9226 0.9226 0.8111 0.5574 0.5928 0.9226 0.9226 0.9226 0.5574 0.5992 0.6297 0.9226 0.6297 0.6297 0.5574 0.9226 0.8111 0.5928 0.8111 0.8111 0.8111 0.5992 0.5574 0.6297 0.5574 0.5928 0.9226 0.5574 0.5574 0.5992 0.6297 0.5928 0.5928 0.5992 0.9226 0.5928 0.8111 0.8111 0.8111 0.5992 0.5574 0.8111 0.5928 0.6297 0.9226 0.6297 0.6297 0.8111 0.5928 0.5574 0.6297 0.5574 0.8111 0.5574 0.5928 0.6297 0.6297 0.6297 0.5574 0.8111 0.5928 0.8111 0.8111 0.8111 0.5928 0.6297 0.6297 0.5928 0.9226 0.6297 0.5992 0.8111 0.5928 0.6297 0.5928 0.5574 0.8111 0.8111 0.8111 0.9226 0.5928 0.5928 0.5928 0.6297 0.5992 0.5928 0.5992 0.5928 0.6297 0.6297 0.5992 0.6297 0.5992 0.5928 0.5928 0.5928 0.6297 0.5992 0.5928 0.5992 0.9226 0.8111 0.8111 0.8111 0.6297 0.9226 0.5928 0.8111 0.5574 0.5928 0.5992 0.5928 0.5574 0.8111 0.9226 0.5574 0.5574 0.9226 0.5992 0.5928 0.5574 0.8111 0.6297 0.5574 0.6297 0.5928 0.6297 0.9226 0.9226 0.5992 0.5574 0.5992 0.8111 0.5574 0.5992 0.5992 0.5992 0.6297 0.5992 0.5574 0.8111 0.5574 0.9226 0.6297 0.5992 0.6297 0.5574 0.9226 0.5574 0.5992 0.9226 0.5992 0.5574 0.5928 0.8111 0.6297 0.5928 0.5574 0.6297 0.5574 0.6297 0.5574 0.6297 0.5928 0.8111 0.8111 0.6297 0.6297 0.5928 0.5992 0.5992 0.5574 0.5992 0.5992 0.8111 0.9226 0.5574 0.5574 0.6297 0.8111 0.5928 0.9226 0.9226 0.5992 0.5992 0.5928 0.9226 0.5574 0.5992 0.9226 0.6297 0.9226 0.5928 0.9226 0.5992 0.5574 0.6297 0.5928 0.9226 0.5928 0.5992 0.5574 0.5574 0.5928 0.5574 0.9226 0.5574 0.5574 0.9226 0.5992 0.5928 0.5928 0.5928 0.5574 0.5992 0.5992 0.8111 0.5574 0.5574 0.5574 0.6297 0.6297 0.5928 0.5992 0.5574 0.5992 0.6297 0.8111 0.6297 0.8111 0.5928 0.5574 0.8111 0.5574 0.5574 0.6297 0.5992 0.5992 0.9226 0.5928 0.5574 0.8111 0.9226 0.6297 0.6297 0.6297 0.5574 0.5574 0.5992 0.5574 0.5928 0.5928 0.8111 0.5928 0.5992 0.5928 0.9226 0.5928 0.5928 0.5574 0.6297 0.5574 0.6297 0.5928 0.8111 0.5992 0.5928 0.5928 0.9226 0.9226 0.8111 0.5574 0.5574 0.5992 0.6297 0.5574 0.9226 0.9226 0.5574 0.5928 0.8111 0.5992 0.8111 0.6297 0.5992 0.9226 0.9226 0.9226 0.8111 0.6297 0.5574 0.6297 0.6297 0.5928 0.5574 0.9226 0.6297 0.5992 0.9226 0.8111 0.5928 0.5574 0.5992 0.6297 0.8111 0.9226 0.9226 0.9226 0.5574 0.8111 0.9226 0.9226 0.6297 0.6297 0.5574 0.5928 0.5928 0.5992 0.5928 0.5928 0.5992 0.5992 0.5928 0.5928 0.6297 0.5928 0.6297 0.5574 0.8111 0.8111 0.5992 0.5928 0.9226 0.5928 0.8111 0.5574 0.5574 0.5574 0.5992 0.5574 0.9226 0.8111 0.9226 0.5992 0.6297 0.5928 0.5928 0.6297 0.5574 0.5992 0.6297 0.8111 0.9226 0.5928 0.5928 0.5992 0.5992 0.8111 0.8111 0.5574 0.5928 0.5928 0.6297 0.5928 0.9226 0.9226 0.8111 0.5574 0.5574 0.5574 0.8111 0.5928 0.5928 0.9226" HIT_INDICES="1607 5986 6617 6774 6831 6918 7313 8107 9688 10712 11951 15100 15678 20690 28066 29438 29650 42901 56950" ES_PROFILE="-0.0271 0.5250 0.5925 0.6537 0.7132 0.7676 0.7999 0.8111 0.7990 0.7934 0.7820 0.7350 0.7311 0.6496 0.5253 0.5022 0.4986 0.2745 0.0370" RANK_AT_ES="8107.0000" RANK_SCORE_AT_ES="5.4151"/>
  <DTG RANKED_LIST="fpkm.rnk" TEMPLATE="sample.cls" GENESET="gene_sets.gmt#REGULATION_OF_FIBROBLAST_MIGRATION(GO:0010762)" ES="0.7600" NES="1.1918" NP="0.1410" FDR="0.3844" FWER="1.0000" RND_ES="0.8714 0.5215 0.5215 0.5996 0.5996 0.7600 0.5996 0.7600 0.5954 0.7600 0.8714 0.7600 0.7600 0.7600 0.5996 0.5954 0.5215 0.5215 0.5215 0.5069 0.5069 0.5215 0.7600 0.5215 0.5069 0.7600 0.7600 0.5069 0.5996 0.7600 0.5954 0.5996 0.8714 0.7600 0.8714 0.5069 0.7600 0.5996 0.5069 0.5069 0.5954 0.5954 0.5069 0.7600 0.5954 0.7600 0.5069 0.5215 0.7600 0.5954 0.7600 0.8714 0.5996 0.5069 0.5215 0.7600 0.7600 0.5069 0.5215 0.5996 0.5996 0.7600 0.5069 0.8714 0.5069 0.5996 0.8714 0.5215 0.5954 0.8714 0.5069 0.5996 0.5954 0.7600 0.7600 0.5215 0.8714 0.8714 0.5996 0.5996 0.5954 0.7600 0.5215 0.5215 0.5069 0.8714 0.5069 0.5069 0.5069 0.5954 0.8714 0.5996 0.8714 0.5996 0.5954 0.7600 0.5069 0.5215 0.8714 0.5954 0.5954 0.7600 0.5215 0.8714 0.5996 0.8714 0.5954 0.7600 0.5215 0.8714 0.7600 0.8714 0.7600 0.7600 0.8714 0.5996 0.5996 0.5215 0.5954 0.5069 0.5996 0.7600 0.7600 0.7600 0.7600 0.5954 0.5069 0.7600 0.5069 0.5996 0.7600 0.8714 0.5069 0.5069 0.5069 0.5069 0.5996 0.8714 0.8714 0.7600 0.5954 0.7600 0.7600 0.8714 0.5069 0.7600 0.8714 0.7600 0.5954 0.5954 0.5069 0.5954 0.5954 0.5996 0.7600 0.8714 0.5954 0.5996 0.5996 0.5069 0.7600 0.5954 0.5996 0.5215 0.5996 0.5996 0.8714 0.8714 0.8714 0.5069 0.5954 0.7600 0.5954 0.7600 0.5996 0.7600 0.5069 0.7600 0.5069 0.7600 0.5069 0.5069 0.5996 0.7600 0.5215 0.5069 0.5215 0.7600 0.7600 0.5954 0.5996 0.5069 0.8714 0.8714 0.5954 0.5069 0.5069 0.5996 0.5069 0.8714 0.5215 0.5215 0.5069 0.8714 0.5215 0.5069 0.5215 0.5069 0.5996 0.5069 0.5215 0.7600 0.5069 0.5215 0.5215 0.5954 0.5954 0.5954 0.7600 0.5069 0.8714 0.5996 0.8714 0.8714 0.5996 0.5954 0.5954 0.5954 0.8714 0.5215 0.5996 0.5069 0.5215 0.5215 0.7600 0.5069 0.7600 0.5996 0.8714 0.5996 0.5996 0.5996 0.8714 0.7600 0.5954 0.7600 0.5215 0.5215 0.5954 0.8714 0.5954 0.7600 0.5954 0.5954 0.5215 0.7600 0.5954 0.7600 0.7600 0.8714 0.5215 0.5996 0.5069 0.5069 0.5954 0.5954 0.5069 0.5954 0.5069 0.5069 0.5954 0.8714 0.7600 0.8714 0.5954 0.5954 0.7600 0.5954 0.5996 0.8714 0.7600 0.5069 0.5069 0.7600 0.5996 0.5996 0.5215 0.8714 0.5069 0.7600 0.5215 0.5215 0.7600 0.8714 0.7600 0.5215 0.5215 0.5215 0.7600 0.7600 0.5996 0.7600 0.5069 0.5215 0.5996 0.7600 0.7600 0.5996 0.5069 0.5215 0.8714 0.5069 0.7600 0.5954 0.7600 0.5996 0.5069 0.5215 0.8714 0.5215 0.5215 0.8714 0.5215 0.5996 0.5954 0.5996 0.5069 0.5215 0.5996 0.5215 0.7600 0.5215 0.5069 0.5069 0.8714 0.5215 0.8714 0.5215 0.5996 0.5069 0.7600 0.5069 0.5069 0.5996 0.5069 0.5215 0.5996 0.5215 0.5996 0.8714 0.5996 0.5069 0.5996 0.8714 0.8714 0.8714 0.5996 0.5215 0.7600 0.5069 0.7600 0.7600 0.7600 0.5215 0.5069 0.5215 0.5954 0.5996 0.7600 0.5215 0.7600 0.5954 0.5215 0.5215 0.7600 0.7600 0.5215 0.5069 0.5954 0.7600 0.5954 0.5996 0.5954 0.5215 0.5215 0.5215 0.5954 0.7600 0.5069 0.8714 0.8714 0.5996 0.5954 0.5954 0.5996 0.7600 0.7600 0.5996 0.5996 0.5996 0.5215 0.5954 0.7600 0.5069 0.5069 0.5215 0.5215 0.5215 0.5215 0.5215 0.8714 0.7600 0.5215 0.5215 0.5954 0.5954 0.8714 0.5215 0.5215 0.7600 0.5069 0.5954 0.7600 0.5215 0.5996 0.8714 0.5954 0.8714 0.5215 0.7600 0.5215 0.5954 0.7600 0.8714 0.8714 0.7600 0.8714 0.5069 0.5215 0.8714 0.5215 0.5996 0.5215 0.5215 0.7600 0.7600 0.5069 0.5215 0.5996 0.8714 0.5954 0.5996 0.7600 0.5215 0.8714 0.5996 0.5954 0.5996 0.5069 0.5069 0.5954 0.5996 0.5069 0.7600 0.5996 0.7600 0.5215 0.5069 0.7600 0.5954 0.5954 0.7600 0.5954 0.5069 0.5954 0.5069 0.7600 0.5215 0.5215 0.7600 0.7600 0.8714 0.5215 0.7600 0.5215 0.5069 0.5996 0.5215 0.7600 0.5069 0.7600 0.7600 0.5215 0.5215 0.5996 0.5954 0.5215 0.5215 0.8714 0.5954 0.5954 0.5996 0.5954 0.5954 0.8714 0.5954 0.5954 0.5069 0.7600 0.7600 0.5215 0.5954 0.5069 0.5215 0.5996 0.7600 0.7600 0.5954 0.7600 0.5996 0.8714 0.5069 0.7600 0.5069 0.7600 0.5954 0.5069 0.5215 0.7600 0.7600 0.7600 0.5215 0.5996 0.5996 0.5996 0.5954 0.5215 0.5996 0.5996 0.5996 0.5996 0.5996 0.8714 0.8714 0.5954 0.8714 0.8714 0.5069 0.5954 0.8714 0.8714 0.5996 0.8714 0.7600 0.5996 0.5215 0.5069 0.8714 0.8714 0.5954 0.5996 0.7600 0.5954 0.5954 0.5069 0.5954 0.5996 0.5215 0.5069 0.5215 0.5996 0.7600 0.5996 0.5215 0.5996 0.5996 0.7600 0.5215 0.7600 0.5215 0.8714 0.5215 0.5069 0.5069 0.5954 0.8714 0.8714 0.7600 0.5996 0.5215 0.5996 0.5069 0.5954 0.5996 0.5954 0.5069 0.5954 0.8714 0.5215 0.5996 0.7600 0.5069 0.5996 0.5996 0.8714 0.5069 0.5954 0.7600 0.5996 0.7600 0.5215 0.5069 0.5996 0.5954 0.8714 0.7600 0.5215 0.5996 0.5954 0.8714 0.5215 0.5996 0.7600 0.5215 0.5215 0.5954 0.8714 0.8714 0.7600 0.5069 0.5954 0.8714 0.8714 0.8714 0.5069 0.5215 0.5996 0.8714 0.5996 0.5996 0.5069 0.8714 0.7600 0.5954 0.7600 0.7600 0.7600 0.5215 0.5069 0.5996 0.5069 0.5954 0.8714 0.5069 0.5069 0.5215 0.5996 0.5954 0.5954 0.5215 0.8714 0.5954 0.7600 0.7600 0.7600 0.5215 0.5069 0.7600 0.5954 0.5996 0.8714 0.5996 0.5996 0.7600 0.5954 0.5069 0.5996 0.5069 0.7600 0.5069 0.5954 0.5996 0.5996 0.5996 0.5069 0.7600 0.5954 0.7600 0.7600 0.7600 0.5954 0.5996 0.5996 0.5954 0.8714 0.5996 0.5215 0.7600 0.5954 0.5996 0.5954 0.5069 0.7600 0.7600 0.7600 0.8714 0.5954 0.5954 0.5954 0.5996 0.5215 0.5954 0.5215 0.5954 0.5996 0.5996 0.5215 0.5996 0.5215 0.5954 0.5954 0.5954 0.5996 0.5215 0.5954 0.5215 0.8714 0.7600 0.7600 0.7600 0.5996 0.8714 0.5954 0.7600 0.5069 0.5954 0.5215 0.5954 0.5069 0.7600 0.8714 0.5069 0.5069 0.8714 0.5215 0.5954 0.5069 0.7600 0.5996 0.5069 0.5996 0.5954 0.5996 0.8714 0.8714 0.5215 0.5069 0.5215 0.7600 0.5069 0.5215 0.5215 0.5215 0.5996 0.5215 0.5069 0.7600 0.5069 0.8714 0.5996 0.5215 0.5996 0.5069 0.8714 0.5069 0.5215 0.8714 0.5215 0.5069 0.5954 0.7600 0.5996 0.5954 0.5069 0.5996 0.5069 0.5996 0.5069 0.5996 0.5954 0.7600 0.7600 0.5996 0.5996 0.5954 0.5215 0.5215 0.5069 0.5215 0.5215 0.7600 0.8714 0.5069 0.5069 0.5996 0.7600 0.5954 0.8714 0.8714 0.5215 0.5215 0.5954 0.8714 0.5069 0.5215 0.8714 0.5996 0.8714 0.5954 0.8714 0.5215 0.5069 0.5996 0.5954 0.8714 0.5954 0.5215 0.5069 0.5069 0.5954 0.5069 0.8714 0.5069 0.5069 0.8714 0.5215 0.5954 0.5954 0.5954 0.5069 0.5215 0.5215 0.7600 0.5069 0.5069 0.5069 0.5996 0.5996 0.5954 0.5215 0.5069 0.5215 0.5996 0.7600 0.5996 0.7600 0.5954 0.5069 0.7600 0.5069 0.5069 0.5996 0.5215 0.5215 0.8714 0.5954 0.5069 0.7600 0.8714 0.5996 0.5996 0.5996 0.5069 0.5069 0.5215 0.5069 0.5954 0.5954 0.7600 0.5954 0.5215 0.5954 0.8714 0.5954 0.5954 0.5069 0.5996 0.5069 0.5996 0.5954 0.7600 0.5215 0.5954 0.5954 0.8714 0.8714 0.7600 0.5069 0.5069 0.5215 0.5996 0.5069 0.8714 0.8714 0.5069 0.5954 0.7600 0.5215 0.7600 0.5996 0.5215 0.8714 0.8714 0.8714 0.7600 0.5996 0.5069 0.5996 0.5996 0.5954 0.5069 0.8714 0.5996 0.5215 0.8714 0.7600 0.5954 0.5069 0.5215 0.5996 0.7600 0.8714 0.8714 0.8714 0.5069 0.7600 0.8714 0.8714 0.5996 0.5996 0.5069 0.5954 0.5954 0.5215 0.5954 0.5954 0.5215 0.5215 0.5954 0.5954 0.5996 0.5954 0.5996 0.5069 0.7600 0.7600 0.5215 0.5954 0.8714 0.5954 0.7600 0.5069 0.5069 0.5069 0.5215 0.5069 0.8714 0.7600 0.8714 0.5215 0.5996 0.5954 0.5954 0.5996 0.5069 0.5215 0.5996 0.7600 0.8714 0.5954 0.5954 0.5215 0.5215 0.7600 0.7600 0.5069 0.5954 0.5954 0.5996 0.5954 0.8714 0.8714 0.7600 0.5069 0.5069 0.5069 0.7600 0.5954 0.5954 0.8714" HIT_INDICES="2206 6161 6229 6359 6507 7951 8112 9686 13330 13496 15820 16213 16377 17682 18682 18916 21149 21257 21697 21805 22854 23255 23287 27454 27630 28390 28415 29630 42650 48006 55418 56499" ES_PROFILE="-0.0373 0.2003 0.4418 0.6028 0.7217 0.7311 0.7600 0.7521 0.7004 0.7073 0.6753 0.6757 0.6798 0.6637 0.6520 0.6531 0.6193 0.6214 0.6176 0.6194 0.6048 0.6009 0.6033 0.5338 0.5317 0.5193 0.5194 0.4989 0.2787 0.1881 0.0628 0.0446" RANK_AT_ES="8112.0000" RANK_SCORE_AT_ES="5.4085"/>
  <DTG RANKED_LIST="fpkm.rnk" TEMPLATE="sample.cls" GENESET="gene_sets.gmt#REGULATION_OF_GLUCOSE_IMPORT(GO:0046324)" ES="0.6835" NES="1.1919" NP="0.1410" FDR="0.3843" FWER="1.0000" RND_ES="0.7093 0.5087 0.5087 0.5159 0.5159 0.6835 0.5159 0.6835 0.5231 0.6835 0.7093 0.6835 0.6835 0.6835 0.5159 0.5231 0.5087 0.5087 0.5087 0.5129 0.5129 0.5087 0.6835 0.5087 0.5129 0.6835 0.6835 0.5129 0.5159 0.6835 0.5231 0.5159 0.7093 0.6835 0.7093 0.5129 0.6835 0.5159 0.5129 0.5129 0.5231 0.5231 0.5129 0.6835 0.5231 0.6835 0.5129 0.5087 0.6835 0.5231 0.6835 0.7093 0.5159 0.5129 0.5087 0.6835 0.6835 0.5129 0.5087 0.5159 0.5159 0.6835 0.5129 0.7093 0.5129 0.5159 0.7093 0.5087 0.5231 0.7093 0.5129 0.5159 0.5231 0.6835 0.6835 0.5087 0.7093 0.7093 0.5159 0.5159 0.5231 0.6835 0.5087 0.5087 0.5129 0.7093 0.5129 0.5129 0.5129 0.5231 0.7093 0.5159 0.7093 0.5159 0.5231 0.6835 0.5129 0.5087 0.7093 0.5231 0.5231 0.6835 0.5087 0.7093 0.5159 0.7093 0.5231 0.6835 0.5087 0.7093 0.6835 0.7093 0.6835 0.6835 0.7093 0.5159 0.5159 0.5087 0.5231 0.5129 0.5159 0.6835 0.6835 0.6835 0.6835 0.5231 0.5129 0.6835 0.5129 0.5159 0.6835 0.7093 0.5129 0.5129 0.5129 0.5129 0.5159 0.7093 0.7093 0.6835 0.5231 0.6835 0.6835 0.7093 0.5129 0.6835 0.7093 0.6835 0.5231 0.5231 0.5129 0.5231 0.5231 0.5159 0.6835 0.7093 0.5231 0.5159 0.5159 0.5129 0.6835 0.5231 0.5159 0.5087 0.5159 0.5159 0.7093 0.7093 0.7093 0.5129 0.5231 0.6835 0.5231 0.6835 0.5159 0.6835 0.5129 0.6835 0.5129 0.6835 0.5129 0.5129 0.5159 0.6835 0.5087 0.5129 0.5087 0.6835 0.6835 0.5231 0.5159 0.5129 0.7093 0.7093 0.5231 0.5129 0.5129 0.5159 0.5129 0.7093 0.5087 0.5087 0.5129 0.7093 0.5087 0.5129 0.5087 0.5129 0.5159 0.5129 0.5087 0.6835 0.5129 0.5087 0.5087 0.5231 0.5231 0.5231 0.6835 0.5129 0.7093 0.5159 0.7093 0.7093 0.5159 0.5231 0.5231 0.5231 0.7093 0.5087 0.5159 0.5129 0.5087 0.5087 0.6835 0.5129 0.6835 0.5159 0.7093 0.5159 0.5159 0.5159 0.7093 0.6835 0.5231 0.6835 0.5087 0.5087 0.5231 0.7093 0.5231 0.6835 0.5231 0.5231 0.5087 0.6835 0.5231 0.6835 0.6835 0.7093 0.5087 0.5159 0.5129 0.5129 0.5231 0.5231 0.5129 0.5231 0.5129 0.5129 0.5231 0.7093 0.6835 0.7093 0.5231 0.5231 0.6835 0.5231 0.5159 0.7093 0.6835 0.5129 0.5129 0.6835 0.5159 0.5159 0.5087 0.7093 0.5129 0.6835 0.5087 0.5087 0.6835 0.7093 0.6835 0.5087 0.5087 0.5087 0.6835 0.6835 0.5159 0.6835 0.5129 0.5087 0.5159 0.6835 0.6835 0.5159 0.5129 0.5087 0.7093 0.5129 0.6835 0.5231 0.6835 0.5159 0.5129 0.5087 0.7093 0.5087 0.5087 0.7093 0.5087 0.5159 0.5231 0.5159 0.5129 0.5087 0.5159 0.5087 0.6835 0.5087 0.5129 0.5129 0.7093 0.5087 0.7093 0.5087 0.5159 0.5129 0.6835 0.5129 0.5129 0.5159 0.5129 0.5087 0.5159 0.5087 0.5159 0.7093 0.5159 0.5129 0.5159 0.7093 0.7093 0.7093 0.5159 0.5087 0.6835 0.5129 0.6835 0.6835 0.6835 0.5087 0.5129 0.5087 0.5231 0.5159 0.6835 0.5087 0.6835 0.5231 0.5087 0.5087 0.6835 0.6835 0.5087 0.5129 0.5231 0.6835 0.5231 0.5159 0.5231 0.5087 0.5087 0.5087 0.5231 0.6835 0.5129 0.7093 0.7093 0.5159 0.5231 0.5231 0.5159 0.6835 0.6835 0.5159 0.5159 0.5159 0.5087 0.5231 0.6835 0.5129 0.5129 0.5087 0.5087 0.5087 0.5087 0.5087 0.7093 0.6835 0.5087 0.5087 0.5231 0.5231 0.7093 0.5087 0.5087 0.6835 0.5129 0.5231 0.6835 0.5087 0.5159 0.7093 0.5231 0.7093 0.5087 0.6835 0.5087 0.5231 0.6835 0.7093 0.7093 0.6835 0.7093 0.5129 0.5087 0.7093 0.5087 0.5159 0.5087 0.5087 0.6835 0.6835 0.5129 0.5087 0.5159 0.7093 0.5231 0.5159 0.6835 0.5087 0.7093 0.5159 0.5231 0.5159 0.5129 0.5129 0.5231 0.5159 0.5129 0.6835 0.5159 0.6835 0.5087 0.5129 0.6835 0.5231 0.5231 0.6835 0.5231 0.5129 0.5231 0.5129 0.6835 0.5087 0.5087 0.6835 0.6835 0.7093 0.5087 0.6835 0.5087 0.5129 0.5159 0.5087 0.6835 0.5129 0.6835 0.6835 0.5087 0.5087 0.5159 0.5231 0.5087 0.5087 0.7093 0.5231 0.5231 0.5159 0.5231 0.5231 0.7093 0.5231 0.5231 0.5129 0.6835 0.6835 0.5087 0.5231 0.5129 0.5087 0.5159 0.6835 0.6835 0.5231 0.6835 0.5159 0.7093 0.5129 0.6835 0.5129 0.6835 0.5231 0.5129 0.5087 0.6835 0.6835 0.6835 0.5087 0.5159 0.5159 0.5159 0.5231 0.5087 0.5159 0.5159 0.5159 0.5159 0.5159 0.7093 0.7093 0.5231 0.7093 0.7093 0.5129 0.5231 0.7093 0.7093 0.5159 0.7093 0.6835 0.5159 0.5087 0.5129 0.7093 0.7093 0.5231 0.5159 0.6835 0.5231 0.5231 0.5129 0.5231 0.5159 0.5087 0.5129 0.5087 0.5159 0.6835 0.5159 0.5087 0.5159 0.5159 0.6835 0.5087 0.6835 0.5087 0.7093 0.5087 0.5129 0.5129 0.5231 0.7093 0.7093 0.6835 0.5159 0.5087 0.5159 0.5129 0.5231 0.5159 0.5231 0.5129 0.5231 0.7093 0.5087 0.5159 0.6835 0.5129 0.5159 0.5159 0.7093 0.5129 0.5231 0.6835 0.5159 0.6835 0.5087 0.5129 0.5159 0.5231 0.7093 0.6835 0.5087 0.5159 0.5231 0.7093 0.5087 0.5159 0.6835 0.5087 0.5087 0.5231 0.7093 0.7093 0.6835 0.5129 0.5231 0.7093 0.7093 0.7093 0.5129 0.5087 0.5159 0.7093 0.5159 0.5159 0.5129 0.7093 0.6835 0.5231 0.6835 0.6835 0.6835 0.5087 0.5129 0.5159 0.5129 0.5231 0.7093 0.5129 0.5129 0.5087 0.5159 0.5231 0.5231 0.5087 0.7093 0.5231 0.6835 0.6835 0.6835 0.5087 0.5129 0.6835 0.5231 0.5159 0.7093 0.5159 0.5159 0.6835 0.5231 0.5129 0.5159 0.5129 0.6835 0.5129 0.5231 0.5159 0.5159 0.5159 0.5129 0.6835 0.5231 0.6835 0.6835 0.6835 0.5231 0.5159 0.5159 0.5231 0.7093 0.5159 0.5087 0.6835 0.5231 0.5159 0.5231 0.5129 0.6835 0.6835 0.6835 0.7093 0.5231 0.5231 0.5231 0.5159 0.5087 0.5231 0.5087 0.5231 0.5159 0.5159 0.5087 0.5159 0.5087 0.5231 0.5231 0.5231 0.5159 0.5087 0.5231 0.5087 0.7093 0.6835 0.6835 0.6835 0.5159 0.7093 0.5231 0.6835 0.5129 0.5231 0.5087 0.5231 0.5129 0.6835 0.7093 0.5129 0.5129 0.7093 0.5087 0.5231 0.5129 0.6835 0.5159 0.5129 0.5159 0.5231 0.5159 0.7093 0.7093 0.5087 0.5129 0.5087 0.6835 0.5129 0.5087 0.5087 0.5087 0.5159 0.5087 0.5129 0.6835 0.5129 0.7093 0.5159 0.5087 0.5159 0.5129 0.7093 0.5129 0.5087 0.7093 0.5087 0.5129 0.5231 0.6835 0.5159 0.5231 0.5129 0.5159 0.5129 0.5159 0.5129 0.5159 0.5231 0.6835 0.6835 0.5159 0.5159 0.5231 0.5087 0.5087 0.5129 0.5087 0.5087 0.6835 0.7093 0.5129 0.5129 0.5159 0.6835 0.5231 0.7093 0.7093 0.5087 0.5087 0.5231 0.7093 0.5129 0.5087 0.7093 0.5159 0.7093 0.5231 0.7093 0.5087 0.5129 0.5159 0.5231 0.7093 0.5231 0.5087 0.5129 0.5129 0.5231 0.5129 0.7093 0.5129 0.5129 0.7093 0.5087 0.5231 0.5231 0.5231 0.5129 0.5087 0.5087 0.6835 0.5129 0.5129 0.5129 0.5159 0.5159 0.5231 0.5087 0.5129 0.5087 0.5159 0.6835 0.5159 0.6835 0.5231 0.5129 0.6835 0.5129 0.5129 0.5159 0.5087 0.5087 0.7093 0.5231 0.5129 0.6835 0.7093 0.5159 0.5159 0.5159 0.5129 0.5129 0.5087 0.5129 0.5231 0.5231 0.6835 0.5231 0.5087 0.5231 0.7093 0.5231 0.5231 0.5129 0.5159 0.5129 0.5159 0.5231 0.6835 0.5087 0.5231 0.5231 0.7093 0.7093 0.6835 0.5129 0.5129 0.5087 0.5159 0.5129 0.7093 0.7093 0.5129 0.5231 0.6835 0.5087 0.6835 0.5159 0.5087 0.7093 0.7093 0.7093 0.6835 0.5159 0.5129 0.5159 0.5159 0.5231 0.5129 0.7093 0.5159 0.5087 0.7093 0.6835 0.5231 0.5129 0.5087 0.5159 0.6835 0.7093 0.7093 0.7093 0.5129 0.6835 0.7093 0.7093 0.5159 0.5159 0.5129 0.5231 0.5231 0.5087 0.5231 0.5231 0.5087 0.5087 0.5231 0.5231 0.5159 0.5231 0.5159 0.5129 0.6835 0.6835 0.5087 0.5231 0.7093 0.5231 0.6835 0.5129 0.5129 0.5129 0.5087 0.5129 0.7093 0.6835 0.7093 0.5087 0.5159 0.5231 0.5231 0.5159 0.5129 0.5087 0.5159 0.6835 0.7093 0.5231 0.5231 0.5087 0.5087 0.6835 0.6835 0.5129 0.5231 0.5231 0.5159 0.5231 0.7093 0.7093 0.6835 0.5129 0.5129 0.5129 0.6835 0.5231 0.5231 0.7093" HIT_INDICES="4700 4849 5640 6007 6062 6797 8112 8594 8801 9571 10329 10571 11589 12196 13419 13676 14142 14495 14571 15143 15338 15406 15435 15922 16236 16324 16715 17387 17672 17846 18692 18963 19321 20597 20696 20894 21613 22048 22264 22463 22845 22919 23104 23428 23540 24013 24352 25066 25419 25455 27630 27813 27957 27959 28381 28746 29225 29303 32069 32498 32571 32894 33511 35108 39741 51249 53064 57062" ES_PROFILE="-0.0795 -0.0820 -0.0953 0.3206 0.6256 0.6635 0.6611 0.6695 0.6813 0.6805 0.6779 0.6835 0.6745 0.6717 0.6572 0.6588 0.6567 0.6561 0.6603 0.6556 0.6572 0.6609 0.6653 0.6616 0.6607 0.6636 0.6611 0.6536 0.6526 0.6533 0.6423 0.6409 0.6379 0.6190 0.6199 0.6192 0.6093 0.6042 0.6027 0.6014 0.5969 0.5976 0.5963 0.5926 0.5925 0.5861 0.5819 0.5712 0.5664 0.5671 0.5308 0.5282 0.5263 0.5267 0.5199 0.5139 0.5059 0.5047 0.4578 0.4506 0.4494 0.4439 0.4335 0.4066 0.3282 0.1334 0.1027 0.0351" RANK_AT_ES="10571.0000" RANK_SCORE_AT_ES="2.6464"/>
  <DTG RANKED_LIST="fpkm.rnk" TEMPLATE="sample.cls" GENESET="gene_sets.gmt#PHOSPHATIDYLINOSITOL_4_5_BISPHOSPHATE_3_KINASE_ACTIVITY(GO:0046934)" ES="0.7426" NES="1.1919" NP="0.1410" FDR="0.3844" FWER="1.0000" RND_ES="0.8803 0.5100 0.5100 0.5219 0.5219 0.7426 0.5219 0.7426 0.5885 0.7426 0.8803 0.7426 0.7426 0.7426 0.5219 0.5885 0.5100 0.5100 0.5100 0.5262 0.5262 0.5100 0.7426 0.5100 0.5262 0.7426 0.7426 0.5262 0.5219 0.7426 0.5885 0.5219 0.8803 0.7426 0.8803 0.5262 0.7426 0.5219 0.5262 0.5262 0.5885 0.5885 0.5262 0.7426 0.5885 0.7426 0.5262 0.5100 0.7426 0.5885 0.7426 0.8803 0.5219 0.5262 0.5100 0.7426 0.7426 0.5262 0.5100 0.5219 0.5219 0.7426 0.5262 0.8803 0.5262 0.5219 0.8803 0.5100 0.5885 0.8803 0.5262 0.5219 0.5885 0.7426 0.7426 0.5100 0.8803 0.8803 0.5219 0.5219 0.5885 0.7426 0.5100 0.5100 0.5262 0.8803 0.5262 0.5262 0.5262 0.5885 0.8803 0.5219 0.8803 0.5219 0.5885 0.7426 0.5262 0.5100 0.8803 0.5885 0.5885 0.7426 0.5100 0.8803 0.5219 0.8803 0.5885 0.7426 0.5100 0.8803 0.7426 0.8803 0.7426 0.7426 0.8803 0.5219 0.5219 0.5100 0.5885 0.5262 0.5219 0.7426 0.7426 0.7426 0.7426 0.5885 0.5262 0.7426 0.5262 0.5219 0.7426 0.8803 0.5262 0.5262 0.5262 0.5262 0.5219 0.8803 0.8803 0.7426 0.5885 0.7426 0.7426 0.8803 0.5262 0.7426 0.8803 0.7426 0.5885 0.5885 0.5262 0.5885 0.5885 0.5219 0.7426 0.8803 0.5885 0.5219 0.5219 0.5262 0.7426 0.5885 0.5219 0.5100 0.5219 0.5219 0.8803 0.8803 0.8803 0.5262 0.5885 0.7426 0.5885 0.7426 0.5219 0.7426 0.5262 0.7426 0.5262 0.7426 0.5262 0.5262 0.5219 0.7426 0.5100 0.5262 0.5100 0.7426 0.7426 0.5885 0.5219 0.5262 0.8803 0.8803 0.5885 0.5262 0.5262 0.5219 0.5262 0.8803 0.5100 0.5100 0.5262 0.8803 0.5100 0.5262 0.5100 0.5262 0.5219 0.5262 0.5100 0.7426 0.5262 0.5100 0.5100 0.5885 0.5885 0.5885 0.7426 0.5262 0.8803 0.5219 0.8803 0.8803 0.5219 0.5885 0.5885 0.5885 0.8803 0.5100 0.5219 0.5262 0.5100 0.5100 0.7426 0.5262 0.7426 0.5219 0.8803 0.5219 0.5219 0.5219 0.8803 0.7426 0.5885 0.7426 0.5100 0.5100 0.5885 0.8803 0.5885 0.7426 0.5885 0.5885 0.5100 0.7426 0.5885 0.7426 0.7426 0.8803 0.5100 0.5219 0.5262 0.5262 0.5885 0.5885 0.5262 0.5885 0.5262 0.5262 0.5885 0.8803 0.7426 0.8803 0.5885 0.5885 0.7426 0.5885 0.5219 0.8803 0.7426 0.5262 0.5262 0.7426 0.5219 0.5219 0.5100 0.8803 0.5262 0.7426 0.5100 0.5100 0.7426 0.8803 0.7426 0.5100 0.5100 0.5100 0.7426 0.7426 0.5219 0.7426 0.5262 0.5100 0.5219 0.7426 0.7426 0.5219 0.5262 0.5100 0.8803 0.5262 0.7426 0.5885 0.7426 0.5219 0.5262 0.5100 0.8803 0.5100 0.5100 0.8803 0.5100 0.5219 0.5885 0.5219 0.5262 0.5100 0.5219 0.5100 0.7426 0.5100 0.5262 0.5262 0.8803 0.5100 0.8803 0.5100 0.5219 0.5262 0.7426 0.5262 0.5262 0.5219 0.5262 0.5100 0.5219 0.5100 0.5219 0.8803 0.5219 0.5262 0.5219 0.8803 0.8803 0.8803 0.5219 0.5100 0.7426 0.5262 0.7426 0.7426 0.7426 0.5100 0.5262 0.5100 0.5885 0.5219 0.7426 0.5100 0.7426 0.5885 0.5100 0.5100 0.7426 0.7426 0.5100 0.5262 0.5885 0.7426 0.5885 0.5219 0.5885 0.5100 0.5100 0.5100 0.5885 0.7426 0.5262 0.8803 0.8803 0.5219 0.5885 0.5885 0.5219 0.7426 0.7426 0.5219 0.5219 0.5219 0.5100 0.5885 0.7426 0.5262 0.5262 0.5100 0.5100 0.5100 0.5100 0.5100 0.8803 0.7426 0.5100 0.5100 0.5885 0.5885 0.8803 0.5100 0.5100 0.7426 0.5262 0.5885 0.7426 0.5100 0.5219 0.8803 0.5885 0.8803 0.5100 0.7426 0.5100 0.5885 0.7426 0.8803 0.8803 0.7426 0.8803 0.5262 0.5100 0.8803 0.5100 0.5219 0.5100 0.5100 0.7426 0.7426 0.5262 0.5100 0.5219 0.8803 0.5885 0.5219 0.7426 0.5100 0.8803 0.5219 0.5885 0.5219 0.5262 0.5262 0.5885 0.5219 0.5262 0.7426 0.5219 0.7426 0.5100 0.5262 0.7426 0.5885 0.5885 0.7426 0.5885 0.5262 0.5885 0.5262 0.7426 0.5100 0.5100 0.7426 0.7426 0.8803 0.5100 0.7426 0.5100 0.5262 0.5219 0.5100 0.7426 0.5262 0.7426 0.7426 0.5100 0.5100 0.5219 0.5885 0.5100 0.5100 0.8803 0.5885 0.5885 0.5219 0.5885 0.5885 0.8803 0.5885 0.5885 0.5262 0.7426 0.7426 0.5100 0.5885 0.5262 0.5100 0.5219 0.7426 0.7426 0.5885 0.7426 0.5219 0.8803 0.5262 0.7426 0.5262 0.7426 0.5885 0.5262 0.5100 0.7426 0.7426 0.7426 0.5100 0.5219 0.5219 0.5219 0.5885 0.5100 0.5219 0.5219 0.5219 0.5219 0.5219 0.8803 0.8803 0.5885 0.8803 0.8803 0.5262 0.5885 0.8803 0.8803 0.5219 0.8803 0.7426 0.5219 0.5100 0.5262 0.8803 0.8803 0.5885 0.5219 0.7426 0.5885 0.5885 0.5262 0.5885 0.5219 0.5100 0.5262 0.5100 0.5219 0.7426 0.5219 0.5100 0.5219 0.5219 0.7426 0.5100 0.7426 0.5100 0.8803 0.5100 0.5262 0.5262 0.5885 0.8803 0.8803 0.7426 0.5219 0.5100 0.5219 0.5262 0.5885 0.5219 0.5885 0.5262 0.5885 0.8803 0.5100 0.5219 0.7426 0.5262 0.5219 0.5219 0.8803 0.5262 0.5885 0.7426 0.5219 0.7426 0.5100 0.5262 0.5219 0.5885 0.8803 0.7426 0.5100 0.5219 0.5885 0.8803 0.5100 0.5219 0.7426 0.5100 0.5100 0.5885 0.8803 0.8803 0.7426 0.5262 0.5885 0.8803 0.8803 0.8803 0.5262 0.5100 0.5219 0.8803 0.5219 0.5219 0.5262 0.8803 0.7426 0.5885 0.7426 0.7426 0.7426 0.5100 0.5262 0.5219 0.5262 0.5885 0.8803 0.5262 0.5262 0.5100 0.5219 0.5885 0.5885 0.5100 0.8803 0.5885 0.7426 0.7426 0.7426 0.5100 0.5262 0.7426 0.5885 0.5219 0.8803 0.5219 0.5219 0.7426 0.5885 0.5262 0.5219 0.5262 0.7426 0.5262 0.5885 0.5219 0.5219 0.5219 0.5262 0.7426 0.5885 0.7426 0.7426 0.7426 0.5885 0.5219 0.5219 0.5885 0.8803 0.5219 0.5100 0.7426 0.5885 0.5219 0.5885 0.5262 0.7426 0.7426 0.7426 0.8803 0.5885 0.5885 0.5885 0.5219 0.5100 0.5885 0.5100 0.5885 0.5219 0.5219 0.5100 0.5219 0.5100 0.5885 0.5885 0.5885 0.5219 0.5100 0.5885 0.5100 0.8803 0.7426 0.7426 0.7426 0.5219 0.8803 0.5885 0.7426 0.5262 0.5885 0.5100 0.5885 0.5262 0.7426 0.8803 0.5262 0.5262 0.8803 0.5100 0.5885 0.5262 0.7426 0.5219 0.5262 0.5219 0.5885 0.5219 0.8803 0.8803 0.5100 0.5262 0.5100 0.7426 0.5262 0.5100 0.5100 0.5100 0.5219 0.5100 0.5262 0.7426 0.5262 0.8803 0.5219 0.5100 0.5219 0.5262 0.8803 0.5262 0.5100 0.8803 0.5100 0.5262 0.5885 0.7426 0.5219 0.5885 0.5262 0.5219 0.5262 0.5219 0.5262 0.5219 0.5885 0.7426 0.7426 0.5219 0.5219 0.5885 0.5100 0.5100 0.5262 0.5100 0.5100 0.7426 0.8803 0.5262 0.5262 0.5219 0.7426 0.5885 0.8803 0.8803 0.5100 0.5100 0.5885 0.8803 0.5262 0.5100 0.8803 0.5219 0.8803 0.5885 0.8803 0.5100 0.5262 0.5219 0.5885 0.8803 0.5885 0.5100 0.5262 0.5262 0.5885 0.5262 0.8803 0.5262 0.5262 0.8803 0.5100 0.5885 0.5885 0.5885 0.5262 0.5100 0.5100 0.7426 0.5262 0.5262 0.5262 0.5219 0.5219 0.5885 0.5100 0.5262 0.5100 0.5219 0.7426 0.5219 0.7426 0.5885 0.5262 0.7426 0.5262 0.5262 0.5219 0.5100 0.5100 0.8803 0.5885 0.5262 0.7426 0.8803 0.5219 0.5219 0.5219 0.5262 0.5262 0.5100 0.5262 0.5885 0.5885 0.7426 0.5885 0.5100 0.5885 0.8803 0.5885 0.5885 0.5262 0.5219 0.5262 0.5219 0.5885 0.7426 0.5100 0.5885 0.5885 0.8803 0.8803 0.7426 0.5262 0.5262 0.5100 0.5219 0.5262 0.8803 0.8803 0.5262 0.5885 0.7426 0.5100 0.7426 0.5219 0.5100 0.8803 0.8803 0.8803 0.7426 0.5219 0.5262 0.5219 0.5219 0.5885 0.5262 0.8803 0.5219 0.5100 0.8803 0.7426 0.5885 0.5262 0.5100 0.5219 0.7426 0.8803 0.8803 0.8803 0.5262 0.7426 0.8803 0.8803 0.5219 0.5219 0.5262 0.5885 0.5885 0.5100 0.5885 0.5885 0.5100 0.5100 0.5885 0.5885 0.5219 0.5885 0.5219 0.5262 0.7426 0.7426 0.5100 0.5885 0.8803 0.5885 0.7426 0.5262 0.5262 0.5262 0.5100 0.5262 0.8803 0.7426 0.8803 0.5100 0.5219 0.5885 0.5885 0.5219 0.5262 0.5100 0.5219 0.7426 0.8803 0.5885 0.5885 0.5100 0.5100 0.7426 0.7426 0.5262 0.5885 0.5885 0.5219 0.5885 0.8803 0.8803 0.7426 0.5262 0.5262 0.5262 0.7426 0.5885 0.5885 0.8803" HIT_INDICES="135 252 616 1567 2170 2206 2268 2691 3053 3382 4487 4701 4803 6150 6218 6617 6662 6797 6928 7343 7463 7656 9018 10131 12547 13001 13291 15435 15678 15720 16324 17092 18981 19552 21502 22284 22463 22775 22784 23479 23892 23969 24834 24841 25327 27196 27284 27422 27654 27813 28017 28205 28746 29175 29559 29609 29664 30982 32159 32547 33164 33329 42189 43015 44185 56740 56919 56950" ES_PROFILE="-0.0022 -0.0042 -0.0103 -0.0263 -0.0364 -0.0370 -0.0380 -0.0451 -0.0511 -0.0566 -0.0753 -0.0788 -0.0805 0.1639 0.3722 0.4483 0.5249 0.5887 0.6452 0.6782 0.7132 0.7426 0.7384 0.7336 0.7019 0.7029 0.7063 0.6763 0.6784 0.6838 0.6793 0.6716 0.6438 0.6381 0.6082 0.5977 0.5974 0.5948 0.5972 0.5878 0.5830 0.5838 0.5710 0.5727 0.5662 0.5354 0.5348 0.5333 0.5301 0.5281 0.5252 0.5226 0.5137 0.5066 0.5001 0.4993 0.4984 0.4761 0.4562 0.4496 0.4392 0.4365 0.2866 0.2726 0.2529 0.0404 0.0375 0.0370" RANK_AT_ES="7656.0000" RANK_SCORE_AT_ES="6.7704"/>
  <DTG RANKED_LIST="fpkm.rnk" TEMPLATE="sample.cls" GENESET="gene_sets.gmt#LYMPHOCYTE_COSTIMULATION(GO:0031294)" ES="0.7239" NES="1.1919" NP="0.1410" FDR="0.3844" FWER="1.0000" RND_ES="0.8258 0.5054 0.5054 0.5418 0.5418 0.7239 0.5418 0.7239 0.5694 0.7239 0.8258 0.7239 0.7239 0.7239 0.5418 0.5694 0.5054 0.5054 0.5054 0.5036 0.5036 0.5054 0.7239 0.5054 0.5036 0.7239 0.7239 0.5036 0.5418 0.7239 0.5694 0.5418 0.8258 0.7239 0.8258 0.5036 0.7239 0.5418 0.5036 0.5036 0.5694 0.5694 0.5036 0.7239 0.5694 0.7239 0.5036 0.5054 0.7239 0.5694 0.7239 0.8258 0.5418 0.5036 0.5054 0.7239 0.7239 0.5036 0.5054 0.5418 0.5418 0.7239 0.5036 0.8258 0.5036 0.5418 0.8258 0.5054 0.5694 0.8258 0.5036 0.5418 0.5694 0.7239 0.7239 0.5054 0.8258 0.8258 0.5418 0.5418 0.5694 0.7239 0.5054 0.5054 0.5036 0.8258 0.5036 0.5036 0.5036 0.5694 0.8258 0.5418 0.8258 0.5418 0.5694 0.7239 0.5036 0.5054 0.8258 0.5694 0.5694 0.7239 0.5054 0.8258 0.5418 0.8258 0.5694 0.7239 0.5054 0.8258 0.7239 0.8258 0.7239 0.7239 0.8258 0.5418 0.5418 0.5054 0.5694 0.5036 0.5418 0.7239 0.7239 0.7239 0.7239 0.5694 0.5036 0.7239 0.5036 0.5418 0.7239 0.8258 0.5036 0.5036 0.5036 0.5036 0.5418 0.8258 0.8258 0.7239 0.5694 0.7239 0.7239 0.8258 0.5036 0.7239 0.8258 0.7239 0.5694 0.5694 0.5036 0.5694 0.5694 0.5418 0.7239 0.8258 0.5694 0.5418 0.5418 0.5036 0.7239 0.5694 0.5418 0.5054 0.5418 0.5418 0.8258 0.8258 0.8258 0.5036 0.5694 0.7239 0.5694 0.7239 0.5418 0.7239 0.5036 0.7239 0.5036 0.7239 0.5036 0.5036 0.5418 0.7239 0.5054 0.5036 0.5054 0.7239 0.7239 0.5694 0.5418 0.5036 0.8258 0.8258 0.5694 0.5036 0.5036 0.5418 0.5036 0.8258 0.5054 0.5054 0.5036 0.8258 0.5054 0.5036 0.5054 0.5036 0.5418 0.5036 0.5054 0.7239 0.5036 0.5054 0.5054 0.5694 0.5694 0.5694 0.7239 0.5036 0.8258 0.5418 0.8258 0.8258 0.5418 0.5694 0.5694 0.5694 0.8258 0.5054 0.5418 0.5036 0.5054 0.5054 0.7239 0.5036 0.7239 0.5418 0.8258 0.5418 0.5418 0.5418 0.8258 0.7239 0.5694 0.7239 0.5054 0.5054 0.5694 0.8258 0.5694 0.7239 0.5694 0.5694 0.5054 0.7239 0.5694 0.7239 0.7239 0.8258 0.5054 0.5418 0.5036 0.5036 0.5694 0.5694 0.5036 0.5694 0.5036 0.5036 0.5694 0.8258 0.7239 0.8258 0.5694 0.5694 0.7239 0.5694 0.5418 0.8258 0.7239 0.5036 0.5036 0.7239 0.5418 0.5418 0.5054 0.8258 0.5036 0.7239 0.5054 0.5054 0.7239 0.8258 0.7239 0.5054 0.5054 0.5054 0.7239 0.7239 0.5418 0.7239 0.5036 0.5054 0.5418 0.7239 0.7239 0.5418 0.5036 0.5054 0.8258 0.5036 0.7239 0.5694 0.7239 0.5418 0.5036 0.5054 0.8258 0.5054 0.5054 0.8258 0.5054 0.5418 0.5694 0.5418 0.5036 0.5054 0.5418 0.5054 0.7239 0.5054 0.5036 0.5036 0.8258 0.5054 0.8258 0.5054 0.5418 0.5036 0.7239 0.5036 0.5036 0.5418 0.5036 0.5054 0.5418 0.5054 0.5418 0.8258 0.5418 0.5036 0.5418 0.8258 0.8258 0.8258 0.5418 0.5054 0.7239 0.5036 0.7239 0.7239 0.7239 0.5054 0.5036 0.5054 0.5694 0.5418 0.7239 0.5054 0.7239 0.5694 0.5054 0.5054 0.7239 0.7239 0.5054 0.5036 0.5694 0.7239 0.5694 0.5418 0.5694 0.5054 0.5054 0.5054 0.5694 0.7239 0.5036 0.8258 0.8258 0.5418 0.5694 0.5694 0.5418 0.7239 0.7239 0.5418 0.5418 0.5418 0.5054 0.5694 0.7239 0.5036 0.5036 0.5054 0.5054 0.5054 0.5054 0.5054 0.8258 0.7239 0.5054 0.5054 0.5694 0.5694 0.8258 0.5054 0.5054 0.7239 0.5036 0.5694 0.7239 0.5054 0.5418 0.8258 0.5694 0.8258 0.5054 0.7239 0.5054 0.5694 0.7239 0.8258 0.8258 0.7239 0.8258 0.5036 0.5054 0.8258 0.5054 0.5418 0.5054 0.5054 0.7239 0.7239 0.5036 0.5054 0.5418 0.8258 0.5694 0.5418 0.7239 0.5054 0.8258 0.5418 0.5694 0.5418 0.5036 0.5036 0.5694 0.5418 0.5036 0.7239 0.5418 0.7239 0.5054 0.5036 0.7239 0.5694 0.5694 0.7239 0.5694 0.5036 0.5694 0.5036 0.7239 0.5054 0.5054 0.7239 0.7239 0.8258 0.5054 0.7239 0.5054 0.5036 0.5418 0.5054 0.7239 0.5036 0.7239 0.7239 0.5054 0.5054 0.5418 0.5694 0.5054 0.5054 0.8258 0.5694 0.5694 0.5418 0.5694 0.5694 0.8258 0.5694 0.5694 0.5036 0.7239 0.7239 0.5054 0.5694 0.5036 0.5054 0.5418 0.7239 0.7239 0.5694 0.7239 0.5418 0.8258 0.5036 0.7239 0.5036 0.7239 0.5694 0.5036 0.5054 0.7239 0.7239 0.7239 0.5054 0.5418 0.5418 0.5418 0.5694 0.5054 0.5418 0.5418 0.5418 0.5418 0.5418 0.8258 0.8258 0.5694 0.8258 0.8258 0.5036 0.5694 0.8258 0.8258 0.5418 0.8258 0.7239 0.5418 0.5054 0.5036 0.8258 0.8258 0.5694 0.5418 0.7239 0.5694 0.5694 0.5036 0.5694 0.5418 0.5054 0.5036 0.5054 0.5418 0.7239 0.5418 0.5054 0.5418 0.5418 0.7239 0.5054 0.7239 0.5054 0.8258 0.5054 0.5036 0.5036 0.5694 0.8258 0.8258 0.7239 0.5418 0.5054 0.5418 0.5036 0.5694 0.5418 0.5694 0.5036 0.5694 0.8258 0.5054 0.5418 0.7239 0.5036 0.5418 0.5418 0.8258 0.5036 0.5694 0.7239 0.5418 0.7239 0.5054 0.5036 0.5418 0.5694 0.8258 0.7239 0.5054 0.5418 0.5694 0.8258 0.5054 0.5418 0.7239 0.5054 0.5054 0.5694 0.8258 0.8258 0.7239 0.5036 0.5694 0.8258 0.8258 0.8258 0.5036 0.5054 0.5418 0.8258 0.5418 0.5418 0.5036 0.8258 0.7239 0.5694 0.7239 0.7239 0.7239 0.5054 0.5036 0.5418 0.5036 0.5694 0.8258 0.5036 0.5036 0.5054 0.5418 0.5694 0.5694 0.5054 0.8258 0.5694 0.7239 0.7239 0.7239 0.5054 0.5036 0.7239 0.5694 0.5418 0.8258 0.5418 0.5418 0.7239 0.5694 0.5036 0.5418 0.5036 0.7239 0.5036 0.5694 0.5418 0.5418 0.5418 0.5036 0.7239 0.5694 0.7239 0.7239 0.7239 0.5694 0.5418 0.5418 0.5694 0.8258 0.5418 0.5054 0.7239 0.5694 0.5418 0.5694 0.5036 0.7239 0.7239 0.7239 0.8258 0.5694 0.5694 0.5694 0.5418 0.5054 0.5694 0.5054 0.5694 0.5418 0.5418 0.5054 0.5418 0.5054 0.5694 0.5694 0.5694 0.5418 0.5054 0.5694 0.5054 0.8258 0.7239 0.7239 0.7239 0.5418 0.8258 0.5694 0.7239 0.5036 0.5694 0.5054 0.5694 0.5036 0.7239 0.8258 0.5036 0.5036 0.8258 0.5054 0.5694 0.5036 0.7239 0.5418 0.5036 0.5418 0.5694 0.5418 0.8258 0.8258 0.5054 0.5036 0.5054 0.7239 0.5036 0.5054 0.5054 0.5054 0.5418 0.5054 0.5036 0.7239 0.5036 0.8258 0.5418 0.5054 0.5418 0.5036 0.8258 0.5036 0.5054 0.8258 0.5054 0.5036 0.5694 0.7239 0.5418 0.5694 0.5036 0.5418 0.5036 0.5418 0.5036 0.5418 0.5694 0.7239 0.7239 0.5418 0.5418 0.5694 0.5054 0.5054 0.5036 0.5054 0.5054 0.7239 0.8258 0.5036 0.5036 0.5418 0.7239 0.5694 0.8258 0.8258 0.5054 0.5054 0.5694 0.8258 0.5036 0.5054 0.8258 0.5418 0.8258 0.5694 0.8258 0.5054 0.5036 0.5418 0.5694 0.8258 0.5694 0.5054 0.5036 0.5036 0.5694 0.5036 0.8258 0.5036 0.5036 0.8258 0.5054 0.5694 0.5694 0.5694 0.5036 0.5054 0.5054 0.7239 0.5036 0.5036 0.5036 0.5418 0.5418 0.5694 0.5054 0.5036 0.5054 0.5418 0.7239 0.5418 0.7239 0.5694 0.5036 0.7239 0.5036 0.5036 0.5418 0.5054 0.5054 0.8258 0.5694 0.5036 0.7239 0.8258 0.5418 0.5418 0.5418 0.5036 0.5036 0.5054 0.5036 0.5694 0.5694 0.7239 0.5694 0.5054 0.5694 0.8258 0.5694 0.5694 0.5036 0.5418 0.5036 0.5418 0.5694 0.7239 0.5054 0.5694 0.5694 0.8258 0.8258 0.7239 0.5036 0.5036 0.5054 0.5418 0.5036 0.8258 0.8258 0.5036 0.5694 0.7239 0.5054 0.7239 0.5418 0.5054 0.8258 0.8258 0.8258 0.7239 0.5418 0.5036 0.5418 0.5418 0.5694 0.5036 0.8258 0.5418 0.5054 0.8258 0.7239 0.5694 0.5036 0.5054 0.5418 0.7239 0.8258 0.8258 0.8258 0.5036 0.7239 0.8258 0.8258 0.5418 0.5418 0.5036 0.5694 0.5694 0.5054 0.5694 0.5694 0.5054 0.5054 0.5694 0.5694 0.5418 0.5694 0.5418 0.5036 0.7239 0.7239 0.5054 0.5694 0.8258 0.5694 0.7239 0.5036 0.5036 0.5036 0.5054 0.5036 0.8258 0.7239 0.8258 0.5054 0.5418 0.5694 0.5694 0.5418 0.5036 0.5054 0.5418 0.7239 0.8258 0.5694 0.5694 0.5054 0.5054 0.7239 0.7239 0.5036 0.5694 0.5694 0.5418 0.5694 0.8258 0.8258 0.7239 0.5036 0.5036 0.5036 0.7239 0.5694 0.5694 0.8258" HIT_INDICES="252 639 1169 3931 3969 4487 4787 6161 6178 6662 6706 7207 7258 8112 10111 10136 10643 12929 13113 14422 14664 15435 17825 18441 18981 20151 21546 23076 23232 23446 23479 24306 24430 24756 24841 25327 26014 26829 27266 27630 27813 27901 28152 28291 28519 29334 29387 29547 30982 31112 31711 32159 33543 33647 35662 41841 42189 42913 44907 46606 47830 48301 48404 48475 48910 50230 52308 55118 57785" ES_PROFILE="-0.0042 -0.0107 -0.0196 -0.0663 -0.0669 -0.0755 -0.0806 0.1833 0.4501 0.5302 0.6133 0.6566 0.7047 0.7200 0.7024 0.7180 0.7239 0.6951 0.7017 0.6878 0.6917 0.6859 0.6509 0.6456 0.6412 0.6256 0.6055 0.5825 0.5826 0.5817 0.5838 0.5721 0.5722 0.5688 0.5695 0.5631 0.5531 0.5405 0.5341 0.5288 0.5265 0.5257 0.5221 0.5203 0.5168 0.5031 0.5023 0.4996 0.4754 0.4732 0.4630 0.4555 0.4321 0.4304 0.3964 0.2919 0.2860 0.2738 0.2402 0.2115 0.1908 0.1829 0.1812 0.1801 0.1728 0.1505 0.1154 0.0679 0.0229" RANK_AT_ES="10643.0000" RANK_SCORE_AT_ES="2.6183"/>
  <DTG RANKED_LIST="fpkm.rnk" TEMPLATE="sample.cls" GENESET="gene_sets.gmt#BOUNDING_MEMBRANE_OF_ORGANELLE(GO:0098588)" ES="0.7308" NES="1.1919" NP="0.1410" FDR="0.3845" FWER="1.0000" RND_ES="0.8407 0.5194 0.5194 0.5501 0.5501 0.7308 0.5501 0.7308 0.5456 0.7308 0.8407 0.7308 0.7308 0.7308 0.5501 0.5456 0.5194 0.5194 0.5194 0.5195 0.5195 0.5194 0.7308 0.5194 0.5195 0.7308 0.7308 0.5195 0.5501 0.7308 0.5456 0.5501 0.8407 0.7308 0.8407 0.5195 0.7308 0.5501 0.5195 0.5195 0.5456 0.5456 0.5195 0.7308 0.5456 0.7308 0.5195 0.5194 0.7308 0.5456 0.7308 0.8407 0.5501 0.5195 0.5194 0.7308 0.7308 0.5195 0.5194 0.5501 0.5501 0.7308 0.5195 0.8407 0.5195 0.5501 0.8407 0.5194 0.5456 0.8407 0.5195 0.5501 0.5456 0.7308 0.7308 0.5194 0.8407 0.8407 0.5501 0.5501 0.5456 0.7308 0.5194 0.5194 0.5195 0.8407 0.5195 0.5195 0.5195 0.5456 0.8407 0.5501 0.8407 0.5501 0.5456 0.7308 0.5195 0.5194 0.8407 0.5456 0.5456 0.7308 0.5194 0.8407 0.5501 0.8407 0.5456 0.7308 0.5194 0.8407 0.7308 0.8407 0.7308 0.7308 0.8407 0.5501 0.5501 0.5194 0.5456 0.5195 0.5501 0.7308 0.7308 0.7308 0.7308 0.5456 0.5195 0.7308 0.5195 0.5501 0.7308 0.8407 0.5195 0.5195 0.5195 0.5195 0.5501 0.8407 0.8407 0.7308 0.5456 0.7308 0.7308 0.8407 0.5195 0.7308 0.8407 0.7308 0.5456 0.5456 0.5195 0.5456 0.5456 0.5501 0.7308 0.8407 0.5456 0.5501 0.5501 0.5195 0.7308 0.5456 0.5501 0.5194 0.5501 0.5501 0.8407 0.8407 0.8407 0.5195 0.5456 0.7308 0.5456 0.7308 0.5501 0.7308 0.5195 0.7308 0.5195 0.7308 0.5195 0.5195 0.5501 0.7308 0.5194 0.5195 0.5194 0.7308 0.7308 0.5456 0.5501 0.5195 0.8407 0.8407 0.5456 0.5195 0.5195 0.5501 0.5195 0.8407 0.5194 0.5194 0.5195 0.8407 0.5194 0.5195 0.5194 0.5195 0.5501 0.5195 0.5194 0.7308 0.5195 0.5194 0.5194 0.5456 0.5456 0.5456 0.7308 0.5195 0.8407 0.5501 0.8407 0.8407 0.5501 0.5456 0.5456 0.5456 0.8407 0.5194 0.5501 0.5195 0.5194 0.5194 0.7308 0.5195 0.7308 0.5501 0.8407 0.5501 0.5501 0.5501 0.8407 0.7308 0.5456 0.7308 0.5194 0.5194 0.5456 0.8407 0.5456 0.7308 0.5456 0.5456 0.5194 0.7308 0.5456 0.7308 0.7308 0.8407 0.5194 0.5501 0.5195 0.5195 0.5456 0.5456 0.5195 0.5456 0.5195 0.5195 0.5456 0.8407 0.7308 0.8407 0.5456 0.5456 0.7308 0.5456 0.5501 0.8407 0.7308 0.5195 0.5195 0.7308 0.5501 0.5501 0.5194 0.8407 0.5195 0.7308 0.5194 0.5194 0.7308 0.8407 0.7308 0.5194 0.5194 0.5194 0.7308 0.7308 0.5501 0.7308 0.5195 0.5194 0.5501 0.7308 0.7308 0.5501 0.5195 0.5194 0.8407 0.5195 0.7308 0.5456 0.7308 0.5501 0.5195 0.5194 0.8407 0.5194 0.5194 0.8407 0.5194 0.5501 0.5456 0.5501 0.5195 0.5194 0.5501 0.5194 0.7308 0.5194 0.5195 0.5195 0.8407 0.5194 0.8407 0.5194 0.5501 0.5195 0.7308 0.5195 0.5195 0.5501 0.5195 0.5194 0.5501 0.5194 0.5501 0.8407 0.5501 0.5195 0.5501 0.8407 0.8407 0.8407 0.5501 0.5194 0.7308 0.5195 0.7308 0.7308 0.7308 0.5194 0.5195 0.5194 0.5456 0.5501 0.7308 0.5194 0.7308 0.5456 0.5194 0.5194 0.7308 0.7308 0.5194 0.5195 0.5456 0.7308 0.5456 0.5501 0.5456 0.5194 0.5194 0.5194 0.5456 0.7308 0.5195 0.8407 0.8407 0.5501 0.5456 0.5456 0.5501 0.7308 0.7308 0.5501 0.5501 0.5501 0.5194 0.5456 0.7308 0.5195 0.5195 0.5194 0.5194 0.5194 0.5194 0.5194 0.8407 0.7308 0.5194 0.5194 0.5456 0.5456 0.8407 0.5194 0.5194 0.7308 0.5195 0.5456 0.7308 0.5194 0.5501 0.8407 0.5456 0.8407 0.5194 0.7308 0.5194 0.5456 0.7308 0.8407 0.8407 0.7308 0.8407 0.5195 0.5194 0.8407 0.5194 0.5501 0.5194 0.5194 0.7308 0.7308 0.5195 0.5194 0.5501 0.8407 0.5456 0.5501 0.7308 0.5194 0.8407 0.5501 0.5456 0.5501 0.5195 0.5195 0.5456 0.5501 0.5195 0.7308 0.5501 0.7308 0.5194 0.5195 0.7308 0.5456 0.5456 0.7308 0.5456 0.5195 0.5456 0.5195 0.7308 0.5194 0.5194 0.7308 0.7308 0.8407 0.5194 0.7308 0.5194 0.5195 0.5501 0.5194 0.7308 0.5195 0.7308 0.7308 0.5194 0.5194 0.5501 0.5456 0.5194 0.5194 0.8407 0.5456 0.5456 0.5501 0.5456 0.5456 0.8407 0.5456 0.5456 0.5195 0.7308 0.7308 0.5194 0.5456 0.5195 0.5194 0.5501 0.7308 0.7308 0.5456 0.7308 0.5501 0.8407 0.5195 0.7308 0.5195 0.7308 0.5456 0.5195 0.5194 0.7308 0.7308 0.7308 0.5194 0.5501 0.5501 0.5501 0.5456 0.5194 0.5501 0.5501 0.5501 0.5501 0.5501 0.8407 0.8407 0.5456 0.8407 0.8407 0.5195 0.5456 0.8407 0.8407 0.5501 0.8407 0.7308 0.5501 0.5194 0.5195 0.8407 0.8407 0.5456 0.5501 0.7308 0.5456 0.5456 0.5195 0.5456 0.5501 0.5194 0.5195 0.5194 0.5501 0.7308 0.5501 0.5194 0.5501 0.5501 0.7308 0.5194 0.7308 0.5194 0.8407 0.5194 0.5195 0.5195 0.5456 0.8407 0.8407 0.7308 0.5501 0.5194 0.5501 0.5195 0.5456 0.5501 0.5456 0.5195 0.5456 0.8407 0.5194 0.5501 0.7308 0.5195 0.5501 0.5501 0.8407 0.5195 0.5456 0.7308 0.5501 0.7308 0.5194 0.5195 0.5501 0.5456 0.8407 0.7308 0.5194 0.5501 0.5456 0.8407 0.5194 0.5501 0.7308 0.5194 0.5194 0.5456 0.8407 0.8407 0.7308 0.5195 0.5456 0.8407 0.8407 0.8407 0.5195 0.5194 0.5501 0.8407 0.5501 0.5501 0.5195 0.8407 0.7308 0.5456 0.7308 0.7308 0.7308 0.5194 0.5195 0.5501 0.5195 0.5456 0.8407 0.5195 0.5195 0.5194 0.5501 0.5456 0.5456 0.5194 0.8407 0.5456 0.7308 0.7308 0.7308 0.5194 0.5195 0.7308 0.5456 0.5501 0.8407 0.5501 0.5501 0.7308 0.5456 0.5195 0.5501 0.5195 0.7308 0.5195 0.5456 0.5501 0.5501 0.5501 0.5195 0.7308 0.5456 0.7308 0.7308 0.7308 0.5456 0.5501 0.5501 0.5456 0.8407 0.5501 0.5194 0.7308 0.5456 0.5501 0.5456 0.5195 0.7308 0.7308 0.7308 0.8407 0.5456 0.5456 0.5456 0.5501 0.5194 0.5456 0.5194 0.5456 0.5501 0.5501 0.5194 0.5501 0.5194 0.5456 0.5456 0.5456 0.5501 0.5194 0.5456 0.5194 0.8407 0.7308 0.7308 0.7308 0.5501 0.8407 0.5456 0.7308 0.5195 0.5456 0.5194 0.5456 0.5195 0.7308 0.8407 0.5195 0.5195 0.8407 0.5194 0.5456 0.5195 0.7308 0.5501 0.5195 0.5501 0.5456 0.5501 0.8407 0.8407 0.5194 0.5195 0.5194 0.7308 0.5195 0.5194 0.5194 0.5194 0.5501 0.5194 0.5195 0.7308 0.5195 0.8407 0.5501 0.5194 0.5501 0.5195 0.8407 0.5195 0.5194 0.8407 0.5194 0.5195 0.5456 0.7308 0.5501 0.5456 0.5195 0.5501 0.5195 0.5501 0.5195 0.5501 0.5456 0.7308 0.7308 0.5501 0.5501 0.5456 0.5194 0.5194 0.5195 0.5194 0.5194 0.7308 0.8407 0.5195 0.5195 0.5501 0.7308 0.5456 0.8407 0.8407 0.5194 0.5194 0.5456 0.8407 0.5195 0.5194 0.8407 0.5501 0.8407 0.5456 0.8407 0.5194 0.5195 0.5501 0.5456 0.8407 0.5456 0.5194 0.5195 0.5195 0.5456 0.5195 0.8407 0.5195 0.5195 0.8407 0.5194 0.5456 0.5456 0.5456 0.5195 0.5194 0.5194 0.7308 0.5195 0.5195 0.5195 0.5501 0.5501 0.5456 0.5194 0.5195 0.5194 0.5501 0.7308 0.5501 0.7308 0.5456 0.5195 0.7308 0.5195 0.5195 0.5501 0.5194 0.5194 0.8407 0.5456 0.5195 0.7308 0.8407 0.5501 0.5501 0.5501 0.5195 0.5195 0.5194 0.5195 0.5456 0.5456 0.7308 0.5456 0.5194 0.5456 0.8407 0.5456 0.5456 0.5195 0.5501 0.5195 0.5501 0.5456 0.7308 0.5194 0.5456 0.5456 0.8407 0.8407 0.7308 0.5195 0.5195 0.5194 0.5501 0.5195 0.8407 0.8407 0.5195 0.5456 0.7308 0.5194 0.7308 0.5501 0.5194 0.8407 0.8407 0.8407 0.7308 0.5501 0.5195 0.5501 0.5501 0.5456 0.5195 0.8407 0.5501 0.5194 0.8407 0.7308 0.5456 0.5195 0.5194 0.5501 0.7308 0.8407 0.8407 0.8407 0.5195 0.7308 0.8407 0.8407 0.5501 0.5501 0.5195 0.5456 0.5456 0.5194 0.5456 0.5456 0.5194 0.5194 0.5456 0.5456 0.5501 0.5456 0.5501 0.5195 0.7308 0.7308 0.5194 0.5456 0.8407 0.5456 0.7308 0.5195 0.5195 0.5195 0.5194 0.5195 0.8407 0.7308 0.8407 0.5194 0.5501 0.5456 0.5456 0.5501 0.5195 0.5194 0.5501 0.7308 0.8407 0.5456 0.5456 0.5194 0.5194 0.7308 0.7308 0.5195 0.5456 0.5456 0.5501 0.5456 0.8407 0.8407 0.7308 0.5195 0.5195 0.5195 0.7308 0.5456 0.5456 0.8407" HIT_INDICES="37 93 115 146 216 439 450 495 496 704 769 879 955 959 1041 1104 1133 1137 1400 1423 1463 1474 1642 1657 1712 1753 1866 1997 2076 2163 2211 2219 2290 2316 2399 2490 2498 2539 2549 2701 2734 2766 2857 2860 3004 3120 3203 3207 3311 3323 3350 3412 3413 3416 3441 3478 3479 3527 3563 3652 3655 3760 3765 3767 3820 3923 3965 4048 4210 4243 4267 4417 4436 4478 4514 4546 4548 4552 4557 4596 4638 4644 4664 4806 4938 5036 5144 5188 5227 5292 5346 5543 5582 5706 5734 5739 5833 5850 5855 5856 5864 5875 5891 5894 5912 5923 5926 5927 5956 5959 5977 5985 5995 6008 6019 6042 6046 6057 6066 6073 6084 6098 6104 6105 6134 6139 6143 6159 6196 6198 6210 6232 6238 6245 6251 6255 6258 6261 6290 6306 6311 6316 6360 6368 6376 6398 6413 6414 6473 6485 6520 6530 6533 6541 6545 6596 6602 6621 6641 6642 6650 6653 6654 6661 6671 6683 6702 6706 6716 6731 6733 6766 6801 6817 6821 6848 6873 6880 6912 6962 6964 6985 7008 7045 7046 7053 7073 7079 7095 7097 7101 7121 7149 7159 7162 7169 7184 7238 7256 7268 7297 7319 7328 7330 7344 7347 7372 7409 7412 7426 7435 7441 7467 7492 7521 7544 7549 7556 7593 7663 7696 7721 7738 7751 7758 7795 7801 7837 7862 7878 7908 7912 7921 7924 7932 7933 7940 7986 8046 8052 8063 8088 8128 8140 8210 8240 8252 8275 8309 8364 8452 8470 8475 8486 8542 8554 8582 8605 8659 8666 8673 8700 8724 8749 8753 8769 8790 8795 8819 8871 8876 8885 8912 8934 8936 8961 8972 8989 8994 9006 9029 9047 9057 9082 9096 9119 9170 9173 9212 9232 9252 9258 9272 9277 9306 9328 9368 9425 9434 9440 9498 9502 9508 9516 9520 9532 9538 9543 9563 9564 9569 9570 9571 9585 9587 9589 9628 9637 9641 9674 9703 9722 9774 9796 9812 9836 9853 9857 9870 9875 9891 9894 9896 9901 10004 10008 10018 10098 10111 10112 10116 10124 10131 10137 10160 10170 10186 10245 10250 10298 10301 10337 10352 10355 10359 10380 10420 10433 10440 10450 10478 10559 10571 10622 10639 10707 10713 10721 10730 10739 10763 10786 10791 10793 10813 10829 10835 10847 10894 10898 10933 10950 10958 10997 11020 11034 11047 11063 11068 11087 11131 11135 11147 11148 11164 11166 11206 11224 11225 11231 11317 11329 11338 11346 11380 11393 11397 11459 11462 11465 11473 11486 11505 11528 11531 11578 11588 11589 11606 11609 11623 11640 11709 11759 11762 11771 11772 11783 11818 11868 11879 11881 11885 11902 11937 11970 11976 11990 11995 12006 12041 12043 12064 12070 12073 12081 12089 12090 12095 12107 12117 12129 12164 12183 12187 12188 12198 12214 12255 12257 12279 12297 12304 12320 12334 12346 12378 12385 12409 12417 12418 12435 12440 12444 12455 12512 12529 12539 12547 12551 12577 12580 12583 12594 12613 12621 12625 12682 12687 12703 12723 12754 12764 12769 12799 12803 12814 12815 12846 12871 12912 12923 12972 12978 13024 13031 13035 13041 13079 13093 13099 13102 13116 13121 13125 13134 13150 13159 13170 13174 13181 13224 13241 13248 13270 13275 13307 13316 13319 13344 13353 13365 13383 13399 13479 13488 13505 13525 13535 13564 13566 13570 13572 13639 13649 13651 13663 13667 13692 13713 13724 13771 13834 13840 13882 13902 13926 13935 13947 13971 13990 14047 14072 14092 14133 14137 14142 14156 14169 14175 14205 14216 14220 14231 14234 14242 14244 14250 14333 14343 14353 14365 14383 14404 14408 14412 14420 14430 14438 14439 14516 14571 14583 14602 14608 14619 14652 14659 14660 14664 14674 14681 14683 14700 14735 14739 14740 14748 14779 14792 14815 14843 14863 14873 14883 14915 14925 14928 14932 14935 14949 14960 14962 14966 14986 14990 15010 15047 15054 15059 15062 15063 15066 15073 15074 15077 15078 15083 15094 15097 15124 15143 15191 15196 15203 15205 15225 15233 15248 15254 15275 15290 15291 15295 15305 15338 15348 15360 15361 15367 15382 15401 15403 15406 15409 15436 15440 15444 15470 15474 15475 15491 15501 15533 15555 15556 15591 15601 15614 15619 15625 15637 15639 15646 15666 15681 15685 15691 15704 15710 15713 15738 15739 15743 15759 15803 15812 15839 15882 15885 15906 15941 15944 15950 15974 15991 16035 16046 16059 16061 16062 16067 16078 16090 16128 16155 16174 16201 16214 16222 16226 16228 16229 16236 16240 16266 16273 16279 16282 16286 16327 16333 16352 16357 16377 16387 16441 16442 16445 16449 16453 16466 16468 16471 16487 16490 16493 16506 16516 16534 16577 16616 16632 16635 16675 16696 16697 16724 16745 16756 16759 16763 16786 16789 16796 16847 16862 16932 16935 16942 16957 16975 16983 16988 16989 17025 17049 17062 17073 17077 17082 17085 17097 17108 17125 17139 17145 17157 17159 17175 17176 17188 17193 17201 17220 17232 17238 17263 17296 17306 17321 17323 17328 17335 17343 17344 17385 17393 17394 17406 17413 17440 17441 17447 17470 17501 17515 17517 17526 17542 17547 17553 17561 17565 17568 17574 17614 17630 17636 17646 17690 17696 17745 17750 17751 17766 17774 17796 17800 17807 17811 17825 17826 17830 17837 17841 17857 17866 17879 17882 17891 17893 17903 17906 17919 17931 17932 17935 17938 17943 17954 17969 17978 17986 18010 18019 18038 18046 18049 18052 18059 18060 18095 18097 18098 18100 18104 18116 18127 18140 18147 18162 18167 18171 18187 18215 18237 18254 18255 18258 18267 18281 18282 18289 18293 18302 18334 18337 18365 18381 18388 18390 18392 18400 18405 18408 18423 18441 18465 18470 18476 18481 18493 18495 18531 18536 18561 18565 18570 18574 18583 18589 18601 18611 18624 18625 18645 18664 18676 18762 18784 18787 18817 18822 18824 18825 18880 18886 18896 18957 18967 18969 18976 19000 19013 19026 19032 19039 19052 19057 19061 19068 19078 19082 19086 19093 19098 19112 19130 19149 19159 19199 19216 19231 19232 19238 19239 19241 19264 19277 19286 19290 19294 19318 19319 19325 19349 19351 19355 19374 19401 19501 19523 19530 19539 19564 19570 19590 19601 19637 19646 19660 19666 19675 19690 19697 19701 19716 19734 19749 19759 19764 19771 19817 19822 19826 19834 19836 19839 19845 19852 19858 19865 19902 19907 19915 19928 19934 19991 19997 20012 20017 20025 20027 20032 20034 20063 20065 20085 20094 20110 20117 20119 20193 20199 20217 20229 20230 20257 20264 20279 20311 20316 20335 20339 20346 20348 20357 20361 20379 20381 20409 20465 20557 20570 20585 20595 20626 20639 20641 20644 20647 20657 20675 20702 20706 20715 20719 20733 20764 20774 20806 20808 20836 20842 20848 20873 20879 20880 20886 20902 20909 20912 20920 20951 20960 20966 20974 20977 20990 20991 21005 21009 21013 21022 21032 21037 21039 21054 21061 21065 21068 21078 21091 21093 21105 21106 21115 21117 21142 21144 21145 21149 21155 21162 21174 21189 21195 21200 21209 21231 21235 21269 21280 21291 21296 21298 21300 21302 21314 21330 21336 21354 21364 21370 21394 21418 21431 21439 21440 21443 21445 21460 21463 21481 21494 21498 21507 21509 21510 21515 21525 21527 21550 21557 21559 21583 21596 21602 21604 21611 21617 21618 21621 21626 21637 21644 21645 21650 21672 21702 21718 21726 21795 21797 21801 21802 21807 21846 21893 21898 21931 21933 21942 21949 21954 21955 21967 21971 21972 21983 21984 21988 21998 22003 22035 22046 22051 22056 22122 22139 22147 22150 22156 22157 22167 22174 22176 22189 22196 22201 22203 22205 22223 22244 22251 22262 22263 22264 22280 22293 22311 22323 22324 22359 22360 22395 22404 22431 22440 22444 22447 22500 22555 22581 22598 22605 22606 22628 22632 22637 22646 22648 22649 22656 22699 22700 22704 22716 22721 22730 22732 22743 22749 22761 22771 22787 22821 22831 22855 22858 22865 22880 22896 22925 22927 22935 22939 22955 22962 22969 22983 23002 23007 23009 23017 23032 23051 23061 23068 23072 23095 23096 23109 23143 23169 23180 23182 23198 23200 23203 23216 23227 23232 23234 23237 23252 23255 23275 23290 23309 23316 23317 23322 23371 23372 23377 23389 23404 23405 23413 23419 23422 23438 23442 23493 23513 23547 23549 23562 23569 23571 23596 23615 23624 23633 23638 23682 23691 23704 23707 23732 23742 23746 23748 23777 23782 23792 23793 23807 23813 23822 23825 23828 23853 23864 23876 23879 23884 23886 23897 23899 23901 23914 23915 23924 23938 23940 23964 23980 23984 23994 23999 24001 24007 24008 24013 24018 24029 24038 24053 24078 24105 24108 24116 24133 24136 24137 24163 24167 24178 24191 24212 24218 24222 24252 24254 24255 24274 24293 24297 24332 24344 24408 24411 24438 24442 24456 24463 24474 24493 24496 24501 24525 24526 24539 24546 24548 24567 24570 24576 24599 24601 24608 24624 24647 24655 24656 24672 24709 24717 24732 24740 24744 24748 24755 24776 24783 24797 24809 24817 24818 24820 24823 24831 24834 24842 24847 24853 24869 24885 24899 24905 24906 24914 24997 25007 25013 25019 25027 25031 25035 25056 25060 25068 25083 25094 25132 25144 25147 25182 25198 25206 25231 25239 25260 25262 25271 25279 25281 25294 25328 25358 25373 25397 25402 25433 25434 25442 25445 25449 25464 25471 25483 25502 25520 25547 25577 25586 25592 25637 25640 25643 25660 25671 25688 25689 25693 25750 25754 25755 25763 25767 25770 25792 25798 25828 25831 25835 25838 25852 25858 25859 25870 25886 25898 25899 25903 25944 25948 25966 25967 25969 25988 26013 26020 26031 26036 26040 26043 26045 26061 26064 26077 26099 26115 26119 26127 26134 26143 26153 26168 26196 26205 26208 26211 26218 26221 26227 26231 26256 26258 26274 26290 26293 26297 26350 26361 26370 26399 26402 26408 26415 26416 26425 26427 26438 26446 26447 26448 26477 26543 26559 26570 26571 26586 26587 26590 26609 26617 26635 26662 26666 26681 26692 26711 26734 26753 26773 26800 26811 26812 26813 26817 26829 26847 26853 26868 26873 26875 26876 26914 26916 26919 26925 26930 26943 26958 26964 26979 26995 27033 27037 27063 27076 27098 27118 27121 27124 27126 27132 27141 27151 27177 27234 27250 27257 27262 27266 27269 27272 27284 27293 27309 27326 27333 27346 27347 27370 27378 27380 27417 27454 27481 27486 27502 27530 27543 27545 27563 27571 27577 27588 27604 27619 27624 27645 27670 27676 27684 27701 27727 27747 27752 27755 27764 27784 27786 27787 27814 27840 27842 27843 27857 27859 27866 27876 27885 27886 27899 27911 27912 27921 27951 27959 27978 28012 28016 28017 28057 28071 28080 28118 28146 28166 28189 28235 28264 28291 28304 28308 28334 28341 28351 28376 28386 28435 28442 28451 28454 28457 28481 28483 28501 28508 28523 28524 28527 28533 28545 28546 28548 28557 28572 28577 28582 28613 28617 28632 28650 28651 28708 28709 28747 28772 28825 28832 28833 28838 28869 28880 28906 28908 28915 28921 28929 28930 28932 28953 28962 28964 28966 28975 28991 28997 29003 29019 29042 29061 29074 29090 29098 29104 29136 29152 29155 29183 29196 29197 29212 29232 29237 29245 29278 29296 29306 29314 29318 29327 29336 29342 29343 29361 29392 29402 29417 29419 29422 29443 29478 29490 29535 29538 29543 29566 29579 29582 29585 29586 29589 29595 29607 29609 29613 29614 29619 29624 29633 29634 29657 29668 29679 29736 29741 29755 29763 29931 30279 30300 30375 30379 30498 30503 30538 30561 30618 30676 30749 30861 31054 31055 31229 31275 31500 31512 31517 31605 31906 31934 32133 32139 32140 32157 32231 32328 32337 32351 32435 32571 32622 32651 32661 32737 32760 32773 32802 32840 32848 32885 33030 33054 33251 33316 33543 33552 33647 33658 33911 33979 34045 34310 34406 34494 35094 35231 35385 35687 35901 36012 36231 36499 36543 36572 36855 37482 37522 37995 39049 39078 39184 39218 39336 39745 40023 40070 40128 40142 40303 40424 40598 40708 40743 41014 41370 41580 41602 41832 41841 42067 42128 42262 42474 42568 42792 42798 43011 43109 43220 43234 43267 43276 43770 43832 43861 43952 44257 44316 44598 44790 44812 44907 45113 45341 45771 45787 46115 46133 46321 46722 47128 47449 47652 48093 48161 48404 48650 48910 49118 49217 49279 49739 49781 49872 49951 49955 50023 50033 51338 51401 51425 51520 51566 52245 52358 52417 52541 52828 52926 52994 53023 53249 53292 53640 53818 53860 54010 54026 54209 54499 54726 54899 55118 55384 55476 55525 55622 55864 56296 56577 56701 56845 57008 57030 57188 57391 58256 58496 58606" ES_PROFILE="-0.0006 -0.0016 -0.0020 -0.0025 -0.0037 -0.0076 -0.0078 -0.0085 -0.0085 -0.0122 -0.0133 -0.0152 -0.0165 -0.0165 -0.0180 -0.0190 -0.0195 -0.0196 -0.0242 -0.0246 -0.0252 -0.0254 -0.0283 -0.0286 -0.0295 -0.0302 -0.0322 -0.0345 -0.0358 -0.0373 -0.0381 -0.0383 -0.0395 -0.0399 -0.0414 -0.0429 -0.0431 -0.0438 -0.0439 -0.0466 -0.0471 -0.0477 -0.0492 -0.0493 -0.0518 -0.0538 -0.0552 -0.0553 -0.0571 -0.0573 -0.0577 -0.0588 -0.0588 -0.0588 -0.0592 -0.0599 -0.0599 -0.0607 -0.0613 -0.0628 -0.0629 -0.0647 -0.0648 -0.0648 -0.0657 -0.0675 -0.0682 -0.0696 -0.0724 -0.0730 -0.0734 -0.0760 -0.0763 -0.0770 -0.0776 -0.0782 -0.0782 -0.0783 -0.0783 -0.0790 -0.0797 -0.0798 -0.0801 -0.0826 -0.0849 -0.0866 -0.0885 -0.0892 -0.0899 -0.0910 -0.0919 -0.0953 -0.0960 -0.0982 -0.0986 -0.0987 0.0587 0.1378 0.1942 0.2490 0.2962 0.3331 0.3631 0.3922 0.4153 0.4363 0.4562 0.4759 0.4892 0.5024 0.5139 0.5248 0.5348 0.5438 0.5523 0.5594 0.5667 0.5733 0.5797 0.5859 0.5919 0.5973 0.6026 0.6080 0.6123 0.6169 0.6215 0.6254 0.6285 0.6321 0.6355 0.6384 0.6416 0.6447 0.6477 0.6507 0.6538 0.6567 0.6590 0.6614 0.6639 0.6664 0.6678 0.6699 0.6719 0.6736 0.6753 0.6773 0.6781 0.6797 0.6807 0.6821 0.6837 0.6851 0.6866 0.6871 0.6885 0.6895 0.6905 0.6918 0.6930 0.6943 0.6956 0.6968 0.6979 0.6990 0.6999 0.7010 0.7021 0.7030 0.7042 0.7047 0.7052 0.7061 0.7071 0.7077 0.7083 0.7092 0.7096 0.7097 0.7106 0.7112 0.7117 0.7120 0.7129 0.7136 0.7141 0.7149 0.7155 0.7163 0.7170 0.7175 0.7178 0.7185 0.7192 0.7199 0.7204 0.7202 0.7206 0.7211 0.7213 0.7216 0.7222 0.7228 0.7233 0.7239 0.7241 0.7241 0.7247 0.7251 0.7256 0.7262 0.7263 0.7265 0.7266 0.7268 0.7273 0.7278 0.7277 0.7270 0.7270 0.7271 0.7273 0.7276 0.7281 0.7279 0.7283 0.7282 0.7283 0.7285 0.7285 0.7289 0.7292 0.7297 0.7300 0.7305 0.7308 0.7305 0.7299 0.7303 0.7305 0.7306 0.7303 0.7305 0.7297 0.7297 0.7299 0.7299 0.7297 0.7292 0.7280 0.7281 0.7284 0.7286 0.7280 0.7282 0.7281 0.7280 0.7275 0.7277 0.7279 0.7278 0.7278 0.7277 0.7280 0.7281 0.7280 0.7283 0.7282 0.7277 0.7279 0.7281 0.7280 0.7279 0.7282 0.7281 0.7283 0.7283 0.7286 0.7287 0.7286 0.7286 0.7288 0.7287 0.7287 0.7287 0.7281 0.7283 0.7280 0.7279 0.7279 0.7281 0.7282 0.7284 0.7282 0.7281 0.7277 0.7270 0.7271 0.7273 0.7266 0.7268 0.7270 0.7272 0.7274 0.7275 0.7276 0.7278 0.7278 0.7280 0.7282 0.7285 0.7288 0.7288 0.7290 0.7293 0.7289 0.7290 0.7292 0.7289 0.7287 0.7286 0.7280 0.7279 0.7278 0.7277 0.7277 0.7279 0.7279 0.7281 0.7281 0.7283 0.7285 0.7287 0.7271 0.7273 0.7274 0.7262 0.7263 0.7265 0.7267 0.7268 0.7269 0.7271 0.7269 0.7270 0.7270 0.7262 0.7263 0.7257 0.7259 0.7255 0.7255 0.7257 0.7259 0.7257 0.7253 0.7253 0.7254 0.7255 0.7252 0.7240 0.7240 0.7234 0.7233 0.7223 0.7225 0.7225 0.7226 0.7227 0.7225 0.7223 0.7224 0.7226 0.7225 0.7224 0.7225 0.7225 0.7219 0.7221 0.7217 0.7216 0.7217 0.7212 0.7210 0.7210 0.7210 0.7209 0.7210 0.7209 0.7204 0.7205 0.7205 0.7207 0.7206 0.7208 0.7203 0.7202 0.7204 0.7205 0.7192 0.7192 0.7192 0.7193 0.7189 0.7189 0.7190 0.7181 0.7183 0.7184 0.7185 0.7184 0.7183 0.7181 0.7183 0.7176 0.7177 0.7178 0.7177 0.7179 0.7178 0.7177 0.7167 0.7160 0.7162 0.7162 0.7164 0.7164 0.7159 0.7153 0.7153 0.7154 0.7155 0.7154 0.7150 0.7146 0.7147 0.7146 0.7147 0.7147 0.7143 0.7144 0.7142 0.7143 0.7144 0.7145 0.7145 0.7147 0.7148 0.7148 0.7148 0.7147 0.7143 0.7141 0.7143 0.7144 0.7144 0.7143 0.7138 0.7139 0.7137 0.7136 0.7136 0.7135 0.7135 0.7134 0.7130 0.7131 0.7128 0.7129 0.7130 0.7129 0.7130 0.7131 0.7131 0.7122 0.7121 0.7121 0.7121 0.7122 0.7120 0.7121 0.7122 0.7122 0.7120 0.7120 0.7121 0.7113 0.7114 0.7113 0.7111 0.7107 0.7107 0.7108 0.7104 0.7105 0.7105 0.7106 0.7103 0.7100 0.7094 0.7094 0.7087 0.7088 0.7081 0.7081 0.7082 0.7083 0.7078 0.7077 0.7078 0.7079 0.7078 0.7078 0.7079 0.7079 0.7078 0.7078 0.7078 0.7079 0.7079 0.7073 0.7072 0.7072 0.7070 0.7070 0.7066 0.7066 0.7067 0.7064 0.7064 0.7064 0.7062 0.7061 0.7048 0.7048 0.7047 0.7045 0.7045 0.7041 0.7042 0.7043 0.7044 0.7034 0.7034 0.7035 0.7034 0.7035 0.7032 0.7030 0.7029 0.7023 0.7013 0.7013 0.7008 0.7005 0.7003 0.7003 0.7002 0.6999 0.6997 0.6989 0.6986 0.6984 0.6978 0.6979 0.6979 0.6978 0.6977 0.6978 0.6974 0.6973 0.6974 0.6974 0.6974 0.6974 0.6975 0.6976 0.6963 0.6962 0.6962 0.6961 0.6959 0.6957 0.6958 0.6958 0.6958 0.6958 0.6958 0.6959 0.6947 0.6939 0.6938 0.6936 0.6936 0.6936 0.6931 0.6932 0.6933 0.6933 0.6933 0.6933 0.6934 0.6932 0.6928 0.6928 0.6929 0.6929 0.6925 0.6924 0.6922 0.6918 0.6916 0.6915 0.6915 0.6911 0.6910 0.6911 0.6912 0.6912 0.6911 0.6910 0.6911 0.6912 0.6910 0.6910 0.6908 0.6903 0.6903 0.6903 0.6904 0.6905 0.6906 0.6906 0.6907 0.6908 0.6909 0.6909 0.6909 0.6910 0.6906 0.6904 0.6897 0.6897 0.6897 0.6898 0.6896 0.6896 0.6894 0.6895 0.6892 0.6891 0.6892 0.6893 0.6892 0.6887 0.6887 0.6886 0.6887 0.6887 0.6886 0.6884 0.6885 0.6885 0.6886 0.6883 0.6883 0.6884 0.6880 0.6881 0.6882 0.6880 0.6880 0.6875 0.6873 0.6874 0.6869 0.6868 0.6867 0.6868 0.6868 0.6867 0.6868 0.6868 0.6865 0.6864 0.6864 0.6865 0.6864 0.6864 0.6864 0.6861 0.6862 0.6863 0.6861 0.6855 0.6854 0.6851 0.6844 0.6845 0.6842 0.6837 0.6838 0.6838 0.6835 0.6833 0.6827 0.6826 0.6825 0.6826 0.6827 0.6827 0.6826 0.6825 0.6820 0.6816 0.6814 0.6810 0.6809 0.6809 0.6809 0.6810 0.6811 0.6811 0.6812 0.6808 0.6808 0.6808 0.6809 0.6809 0.6803 0.6803 0.6801 0.6801 0.6799 0.6798 0.6790 0.6791 0.6791 0.6792 0.6792 0.6791 0.6792 0.6792 0.6791 0.6791 0.6792 0.6791 0.6790 0.6788 0.6782 0.6776 0.6774 0.6775 0.6769 0.6766 0.6767 0.6764 0.6761 0.6760 0.6761 0.6761 0.6758 0.6759 0.6758 0.6751 0.6749 0.6738 0.6738 0.6738 0.6737 0.6735 0.6734 0.6734 0.6735 0.6730 0.6727 0.6726 0.6725 0.6725 0.6725 0.6726 0.6725 0.6724 0.6722 0.6721 0.6721 0.6720 0.6720 0.6718 0.6719 0.6718 0.6718 0.6718 0.6716 0.6715 0.6715 0.6711 0.6707 0.6706 0.6704 0.6705 0.6705 0.6705 0.6705 0.6705 0.6699 0.6699 0.6700 0.6699 0.6698 0.6695 0.6695 0.6695 0.6692 0.6688 0.6687 0.6687 0.6687 0.6685 0.6685 0.6685 0.6685 0.6685 0.6685 0.6685 0.6679 0.6677 0.6677 0.6677 0.6670 0.6670 0.6662 0.6662 0.6663 0.6662 0.6661 0.6658 0.6658 0.6658 0.6659 0.6657 0.6658 0.6658 0.6658 0.6658 0.6656 0.6656 0.6654 0.6655 0.6654 0.6655 0.6654 0.6654 0.6653 0.6652 0.6653 0.6653 0.6654 0.6654 0.6653 0.6651 0.6651 0.6650 0.6647 0.6646 0.6644 0.6643 0.6644 0.6644 0.6644 0.6645 0.6640 0.6640 0.6641 0.6642 0.6642 0.6641 0.6640 0.6638 0.6638 0.6636 0.6636 0.6637 0.6635 0.6631 0.6628 0.6626 0.6627 0.6627 0.6626 0.6625 0.6626 0.6625 0.6626 0.6625 0.6620 0.6621 0.6617 0.6615 0.6614 0.6615 0.6616 0.6615 0.6615 0.6616 0.6614 0.6612 0.6608 0.6608 0.6608 0.6608 0.6607 0.6608 0.6602 0.6602 0.6599 0.6599 0.6599 0.6599 0.6598 0.6598 0.6597 0.6596 0.6595 0.6596 0.6593 0.6591 0.6589 0.6575 0.6572 0.6573 0.6568 0.6568 0.6569 0.6569 0.6561 0.6561 0.6560 0.6550 0.6549 0.6549 0.6549 0.6546 0.6544 0.6543 0.6543 0.6542 0.6541 0.6541 0.6541 0.6541 0.6540 0.6540 0.6540 0.6540 0.6540 0.6538 0.6536 0.6533 0.6533 0.6526 0.6524 0.6522 0.6523 0.6523 0.6524 0.6524 0.6521 0.6520 0.6519 0.6519 0.6519 0.6516 0.6516 0.6516 0.6513 0.6513 0.6513 0.6511 0.6507 0.6490 0.6487 0.6487 0.6486 0.6483 0.6482 0.6480 0.6479 0.6473 0.6472 0.6471 0.6471 0.6470 0.6468 0.6468 0.6468 0.6466 0.6464 0.6462 0.6461 0.6461 0.6460 0.6453 0.6453 0.6453 0.6453 0.6453 0.6453 0.6453 0.6453 0.6452 0.6452 0.6446 0.6446 0.6446 0.6444 0.6444 0.6435 0.6434 0.6433 0.6433 0.6432 0.6432 0.6432 0.6433 0.6428 0.6429 0.6426 0.6425 0.6423 0.6423 0.6423 0.6411 0.6411 0.6409 0.6407 0.6408 0.6404 0.6403 0.6402 0.6397 0.6397 0.6394 0.6394 0.6394 0.6394 0.6393 0.6393 0.6391 0.6391 0.6387 0.6378 0.6363 0.6361 0.6360 0.6359 0.6354 0.6352 0.6353 0.6353 0.6353 0.6352 0.6350 0.6346 0.6346 0.6345 0.6345 0.6344 0.6339 0.6338 0.6333 0.6333 0.6329 0.6329 0.6329 0.6325 0.6325 0.6325 0.6325 0.6323 0.6322 0.6323 0.6322 0.6317 0.6316 0.6316 0.6315 0.6316 0.6314 0.6315 0.6313 0.6313 0.6313 0.6312 0.6311 0.6311 0.6311 0.6309 0.6309 0.6309 0.6309 0.6308 0.6306 0.6307 0.6305 0.6306 0.6305 0.6305 0.6302 0.6302 0.6303 0.6303 0.6302 0.6302 0.6301 0.6299 0.6298 0.6298 0.6297 0.6294 0.6294 0.6289 0.6288 0.6286 0.6286 0.6287 0.6287 0.6287 0.6286 0.6284 0.6283 0.6281 0.6280 0.6280 0.6276 0.6273 0.6271 0.6270 0.6271 0.6271 0.6271 0.6269 0.6270 0.6267 0.6266 0.6266 0.6265 0.6265 0.6265 0.6265 0.6264 0.6265 0.6261 0.6261 0.6261 0.6257 0.6256 0.6256 0.6256 0.6255 0.6255 0.6255 0.6256 0.6255 0.6254 0.6254 0.6254 0.6254 0.6251 0.6246 0.6244 0.6243 0.6232 0.6232 0.6232 0.6233 0.6232 0.6226 0.6219 0.6219 0.6213 0.6214 0.6213 0.6212 0.6212 0.6213 0.6211 0.6211 0.6212 0.6210 0.6211 0.6211 0.6210 0.6209 0.6204 0.6203 0.6203 0.6203 0.6192 0.6189 0.6189 0.6189 0.6188 0.6189 0.6188 0.6187 0.6187 0.6186 0.6185 0.6185 0.6185 0.6186 0.6183 0.6180 0.6179 0.6178 0.6179 0.6179 0.6177 0.6175 0.6173 0.6171 0.6172 0.6166 0.6167 0.6161 0.6160 0.6156 0.6155 0.6155 0.6155 0.6147 0.6138 0.6134 0.6131 0.6131 0.6131 0.6128 0.6128 0.6128 0.6127 0.6127 0.6127 0.6127 0.6120 0.6120 0.6120 0.6119 0.6118 0.6117 0.6118 0.6116 0.6116 0.6114 0.6113 0.6111 0.6106 0.6105 0.6101 0.6101 0.6101 0.6098 0.6096 0.6092 0.6092 0.6091 0.6091 0.6089 0.6088 0.6088 0.6086 0.6083 0.6083 0.6083 0.6082 0.6080 0.6077 0.6076 0.6076 0.6076 0.6072 0.6072 0.6071 0.6065 0.6061 0.6060 0.6060 0.6058 0.6058 0.6058 0.6057 0.6055 0.6055 0.6055 0.6055 0.6053 0.6053 0.6050 0.6048 0.6046 0.6045 0.6045 0.6045 0.6037 0.6037 0.6037 0.6036 0.6034 0.6034 0.6033 0.6033 0.6033 0.6030 0.6030 0.6022 0.6019 0.6014 0.6014 0.6012 0.6011 0.6012 0.6008 0.6005 0.6004 0.6003 0.6003 0.5995 0.5994 0.5993 0.5993 0.5989 0.5988 0.5988 0.5988 0.5983 0.5983 0.5982 0.5982 0.5980 0.5980 0.5979 0.5979 0.5979 0.5975 0.5973 0.5972 0.5972 0.5971 0.5972 0.5970 0.5970 0.5971 0.5969 0.5969 0.5968 0.5966 0.5966 0.5963 0.5961 0.5960 0.5959 0.5959 0.5959 0.5958 0.5959 0.5958 0.5958 0.5957 0.5956 0.5954 0.5950 0.5945 0.5945 0.5945 0.5942 0.5942 0.5942 0.5938 0.5938 0.5937 0.5935 0.5932 0.5931 0.5931 0.5926 0.5927 0.5927 0.5924 0.5921 0.5921 0.5916 0.5914 0.5903 0.5903 0.5899 0.5899 0.5897 0.5896 0.5895 0.5892 0.5892 0.5891 0.5888 0.5888 0.5886 0.5886 0.5886 0.5883 0.5883 0.5882 0.5879 0.5879 0.5878 0.5876 0.5872 0.5871 0.5872 0.5869 0.5863 0.5862 0.5860 0.5859 0.5859 0.5859 0.5858 0.5855 0.5854 0.5852 0.5851 0.5850 0.5850 0.5850 0.5850 0.5849 0.5849 0.5848 0.5848 0.5847 0.5845 0.5843 0.5841 0.5840 0.5840 0.5839 0.5825 0.5824 0.5823 0.5823 0.5822 0.5822 0.5821 0.5818 0.5818 0.5817 0.5815 0.5813 0.5807 0.5806 0.5806 0.5800 0.5798 0.5797 0.5793 0.5792 0.5789 0.5789 0.5788 0.5787 0.5787 0.5785 0.5779 0.5775 0.5772 0.5769 0.5768 0.5763 0.5763 0.5762 0.5762 0.5762 0.5760 0.5759 0.5758 0.5755 0.5752 0.5748 0.5743 0.5742 0.5741 0.5734 0.5733 0.5733 0.5731 0.5729 0.5727 0.5727 0.5727 0.5717 0.5717 0.5717 0.5716 0.5716 0.5716 0.5712 0.5712 0.5707 0.5707 0.5707 0.5706 0.5704 0.5704 0.5704 0.5702 0.5700 0.5698 0.5699 0.5698 0.5692 0.5691 0.5689 0.5689 0.5689 0.5686 0.5682 0.5681 0.5680 0.5679 0.5679 0.5679 0.5679 0.5676 0.5676 0.5674 0.5671 0.5668 0.5668 0.5667 0.5666 0.5665 0.5664 0.5662 0.5657 0.5656 0.5656 0.5656 0.5655 0.5655 0.5654 0.5654 0.5650 0.5650 0.5647 0.5645 0.5645 0.5644 0.5636 0.5634 0.5633 0.5628 0.5628 0.5627 0.5626 0.5627 0.5625 0.5625 0.5624 0.5623 0.5623 0.5623 0.5619 0.5607 0.5605 0.5603 0.5604 0.5601 0.5602 0.5601 0.5598 0.5597 0.5595 0.5590 0.5590 0.5588 0.5586 0.5583 0.5579 0.5576 0.5573 0.5569 0.5567 0.5568 0.5568 0.5567 0.5566 0.5563 0.5562 0.5560 0.5559 0.5559 0.5559 0.5553 0.5553 0.5553 0.5552 0.5552 0.5550 0.5548 0.5547 0.5545 0.5542 0.5536 0.5535 0.5531 0.5529 0.5526 0.5523 0.5522 0.5522 0.5522 0.5521 0.5520 0.5519 0.5515 0.5505 0.5502 0.5501 0.5501 0.5501 0.5500 0.5500 0.5498 0.5497 0.5495 0.5492 0.5491 0.5489 0.5489 0.5486 0.5484 0.5484 0.5478 0.5472 0.5468 0.5467 0.5465 0.5460 0.5458 0.5458 0.5455 0.5454 0.5453 0.5452 0.5449 0.5447 0.5446 0.5443 0.5439 0.5438 0.5437 0.5434 0.5430 0.5427 0.5426 0.5426 0.5425 0.5421 0.5421 0.5421 0.5417 0.5413 0.5413 0.5413 0.5411 0.5411 0.5410 0.5408 0.5407 0.5407 0.5405 0.5403 0.5403 0.5402 0.5397 0.5396 0.5393 0.5387 0.5387 0.5387 0.5380 0.5378 0.5377 0.5370 0.5366 0.5362 0.5358 0.5351 0.5346 0.5341 0.5339 0.5339 0.5335 0.5334 0.5332 0.5328 0.5327 0.5318 0.5317 0.5316 0.5316 0.5315 0.5311 0.5311 0.5308 0.5307 0.5305 0.5305 0.5305 0.5304 0.5302 0.5302 0.5302 0.5301 0.5298 0.5298 0.5297 0.5292 0.5291 0.5289 0.5286 0.5286 0.5276 0.5276 0.5270 0.5266 0.5257 0.5256 0.5256 0.5255 0.5250 0.5248 0.5244 0.5244 0.5243 0.5242 0.5240 0.5241 0.5240 0.5237 0.5236 0.5235 0.5235 0.5234 0.5231 0.5230 0.5230 0.5227 0.5223 0.5220 0.5218 0.5215 0.5214 0.5213 0.5208 0.5205 0.5205 0.5200 0.5198 0.5198 0.5196 0.5192 0.5192 0.5191 0.5185 0.5182 0.5180 0.5179 0.5179 0.5177 0.5176 0.5175 0.5175 0.5172 0.5167 0.5165 0.5163 0.5163 0.5162 0.5159 0.5153 0.5151 0.5143 0.5143 0.5142 0.5138 0.5136 0.5136 0.5136 0.5136 0.5135 0.5134 0.5132 0.5132 0.5132 0.5132 0.5131 0.5130 0.5129 0.5129 0.5125 0.5123 0.5122 0.5112 0.5111 0.5109 0.5108 0.5078 0.5018 0.5014 0.5001 0.5001 0.4980 0.4979 0.4973 0.4970 0.4960 0.4950 0.4937 0.4918 0.4884 0.4884 0.4854 0.4846 0.4807 0.4805 0.4804 0.4789 0.4736 0.4732 0.4697 0.4696 0.4696 0.4693 0.4681 0.4664 0.4662 0.4660 0.4646 0.4622 0.4613 0.4608 0.4607 0.4594 0.4590 0.4588 0.4583 0.4576 0.4575 0.4569 0.4544 0.4540 0.4505 0.4494 0.4454 0.4453 0.4437 0.4435 0.4391 0.4379 0.4368 0.4322 0.4305 0.4290 0.4185 0.4161 0.4134 0.4082 0.4044 0.4025 0.3987 0.3940 0.3933 0.3928 0.3878 0.3769 0.3762 0.3680 0.3495 0.3490 0.3472 0.3466 0.3446 0.3374 0.3326 0.3318 0.3308 0.3306 0.3278 0.3257 0.3226 0.3207 0.3201 0.3154 0.3092 0.3055 0.3052 0.3012 0.3010 0.2971 0.2960 0.2937 0.2900 0.2884 0.2845 0.2844 0.2807 0.2790 0.2771 0.2768 0.2763 0.2761 0.2675 0.2665 0.2660 0.2644 0.2591 0.2581 0.2531 0.2498 0.2494 0.2478 0.2442 0.2402 0.2327 0.2325 0.2267 0.2264 0.2232 0.2162 0.2091 0.2035 0.1999 0.1922 0.1911 0.1868 0.1826 0.1780 0.1744 0.1727 0.1716 0.1636 0.1629 0.1613 0.1599 0.1599 0.1587 0.1586 0.1357 0.1346 0.1342 0.1326 0.1318 0.1199 0.1180 0.1170 0.1148 0.1098 0.1081 0.1069 0.1065 0.1025 0.1018 0.0957 0.0926 0.0919 0.0893 0.0890 0.0858 0.0808 0.0768 0.0738 0.0700 0.0654 0.0638 0.0629 0.0613 0.0570 0.0495 0.0446 0.0425 0.0400 0.0371 0.0368 0.0340 0.0305 0.0153 0.0112 0.0093" RANK_AT_ES="7940.0000" RANK_SCORE_AT_ES="5.8176"/>
  <DTG RANKED_LIST="fpkm.rnk" TEMPLATE="sample.cls" GENESET="gene_sets.gmt#REGULATION_OF_CYTOLYSIS(GO:0042268)" ES="0.7540" NES="1.1920" NP="0.0000" FDR="0.3845" FWER="1.0000" RND_ES="0.6843 0.5419 0.5419 0.6235 0.6235 0.7540 0.6235 0.7540 0.6033 0.7540 0.6843 0.7540 0.7540 0.7540 0.6235 0.6033 0.5419 0.5419 0.5419 0.5864 0.5864 0.5419 0.7540 0.5419 0.5864 0.7540 0.7540 0.5864 0.6235 0.7540 0.6033 0.6235 0.6843 0.7540 0.6843 0.5864 0.7540 0.6235 0.5864 0.5864 0.6033 0.6033 0.5864 0.7540 0.6033 0.7540 0.5864 0.5419 0.7540 0.6033 0.7540 0.6843 0.6235 0.5864 0.5419 0.7540 0.7540 0.5864 0.5419 0.6235 0.6235 0.7540 0.5864 0.6843 0.5864 0.6235 0.6843 0.5419 0.6033 0.6843 0.5864 0.6235 0.6033 0.7540 0.7540 0.5419 0.6843 0.6843 0.6235 0.6235 0.6033 0.7540 0.5419 0.5419 0.5864 0.6843 0.5864 0.5864 0.5864 0.6033 0.6843 0.6235 0.6843 0.6235 0.6033 0.7540 0.5864 0.5419 0.6843 0.6033 0.6033 0.7540 0.5419 0.6843 0.6235 0.6843 0.6033 0.7540 0.5419 0.6843 0.7540 0.6843 0.7540 0.7540 0.6843 0.6235 0.6235 0.5419 0.6033 0.5864 0.6235 0.7540 0.7540 0.7540 0.7540 0.6033 0.5864 0.7540 0.5864 0.6235 0.7540 0.6843 0.5864 0.5864 0.5864 0.5864 0.6235 0.6843 0.6843 0.7540 0.6033 0.7540 0.7540 0.6843 0.5864 0.7540 0.6843 0.7540 0.6033 0.6033 0.5864 0.6033 0.6033 0.6235 0.7540 0.6843 0.6033 0.6235 0.6235 0.5864 0.7540 0.6033 0.6235 0.5419 0.6235 0.6235 0.6843 0.6843 0.6843 0.5864 0.6033 0.7540 0.6033 0.7540 0.6235 0.7540 0.5864 0.7540 0.5864 0.7540 0.5864 0.5864 0.6235 0.7540 0.5419 0.5864 0.5419 0.7540 0.7540 0.6033 0.6235 0.5864 0.6843 0.6843 0.6033 0.5864 0.5864 0.6235 0.5864 0.6843 0.5419 0.5419 0.5864 0.6843 0.5419 0.5864 0.5419 0.5864 0.6235 0.5864 0.5419 0.7540 0.5864 0.5419 0.5419 0.6033 0.6033 0.6033 0.7540 0.5864 0.6843 0.6235 0.6843 0.6843 0.6235 0.6033 0.6033 0.6033 0.6843 0.5419 0.6235 0.5864 0.5419 0.5419 0.7540 0.5864 0.7540 0.6235 0.6843 0.6235 0.6235 0.6235 0.6843 0.7540 0.6033 0.7540 0.5419 0.5419 0.6033 0.6843 0.6033 0.7540 0.6033 0.6033 0.5419 0.7540 0.6033 0.7540 0.7540 0.6843 0.5419 0.6235 0.5864 0.5864 0.6033 0.6033 0.5864 0.6033 0.5864 0.5864 0.6033 0.6843 0.7540 0.6843 0.6033 0.6033 0.7540 0.6033 0.6235 0.6843 0.7540 0.5864 0.5864 0.7540 0.6235 0.6235 0.5419 0.6843 0.5864 0.7540 0.5419 0.5419 0.7540 0.6843 0.7540 0.5419 0.5419 0.5419 0.7540 0.7540 0.6235 0.7540 0.5864 0.5419 0.6235 0.7540 0.7540 0.6235 0.5864 0.5419 0.6843 0.5864 0.7540 0.6033 0.7540 0.6235 0.5864 0.5419 0.6843 0.5419 0.5419 0.6843 0.5419 0.6235 0.6033 0.6235 0.5864 0.5419 0.6235 0.5419 0.7540 0.5419 0.5864 0.5864 0.6843 0.5419 0.6843 0.5419 0.6235 0.5864 0.7540 0.5864 0.5864 0.6235 0.5864 0.5419 0.6235 0.5419 0.6235 0.6843 0.6235 0.5864 0.6235 0.6843 0.6843 0.6843 0.6235 0.5419 0.7540 0.5864 0.7540 0.7540 0.7540 0.5419 0.5864 0.5419 0.6033 0.6235 0.7540 0.5419 0.7540 0.6033 0.5419 0.5419 0.7540 0.7540 0.5419 0.5864 0.6033 0.7540 0.6033 0.6235 0.6033 0.5419 0.5419 0.5419 0.6033 0.7540 0.5864 0.6843 0.6843 0.6235 0.6033 0.6033 0.6235 0.7540 0.7540 0.6235 0.6235 0.6235 0.5419 0.6033 0.7540 0.5864 0.5864 0.5419 0.5419 0.5419 0.5419 0.5419 0.6843 0.7540 0.5419 0.5419 0.6033 0.6033 0.6843 0.5419 0.5419 0.7540 0.5864 0.6033 0.7540 0.5419 0.6235 0.6843 0.6033 0.6843 0.5419 0.7540 0.5419 0.6033 0.7540 0.6843 0.6843 0.7540 0.6843 0.5864 0.5419 0.6843 0.5419 0.6235 0.5419 0.5419 0.7540 0.7540 0.5864 0.5419 0.6235 0.6843 0.6033 0.6235 0.7540 0.5419 0.6843 0.6235 0.6033 0.6235 0.5864 0.5864 0.6033 0.6235 0.5864 0.7540 0.6235 0.7540 0.5419 0.5864 0.7540 0.6033 0.6033 0.7540 0.6033 0.5864 0.6033 0.5864 0.7540 0.5419 0.5419 0.7540 0.7540 0.6843 0.5419 0.7540 0.5419 0.5864 0.6235 0.5419 0.7540 0.5864 0.7540 0.7540 0.5419 0.5419 0.6235 0.6033 0.5419 0.5419 0.6843 0.6033 0.6033 0.6235 0.6033 0.6033 0.6843 0.6033 0.6033 0.5864 0.7540 0.7540 0.5419 0.6033 0.5864 0.5419 0.6235 0.7540 0.7540 0.6033 0.7540 0.6235 0.6843 0.5864 0.7540 0.5864 0.7540 0.6033 0.5864 0.5419 0.7540 0.7540 0.7540 0.5419 0.6235 0.6235 0.6235 0.6033 0.5419 0.6235 0.6235 0.6235 0.6235 0.6235 0.6843 0.6843 0.6033 0.6843 0.6843 0.5864 0.6033 0.6843 0.6843 0.6235 0.6843 0.7540 0.6235 0.5419 0.5864 0.6843 0.6843 0.6033 0.6235 0.7540 0.6033 0.6033 0.5864 0.6033 0.6235 0.5419 0.5864 0.5419 0.6235 0.7540 0.6235 0.5419 0.6235 0.6235 0.7540 0.5419 0.7540 0.5419 0.6843 0.5419 0.5864 0.5864 0.6033 0.6843 0.6843 0.7540 0.6235 0.5419 0.6235 0.5864 0.6033 0.6235 0.6033 0.5864 0.6033 0.6843 0.5419 0.6235 0.7540 0.5864 0.6235 0.6235 0.6843 0.5864 0.6033 0.7540 0.6235 0.7540 0.5419 0.5864 0.6235 0.6033 0.6843 0.7540 0.5419 0.6235 0.6033 0.6843 0.5419 0.6235 0.7540 0.5419 0.5419 0.6033 0.6843 0.6843 0.7540 0.5864 0.6033 0.6843 0.6843 0.6843 0.5864 0.5419 0.6235 0.6843 0.6235 0.6235 0.5864 0.6843 0.7540 0.6033 0.7540 0.7540 0.7540 0.5419 0.5864 0.6235 0.5864 0.6033 0.6843 0.5864 0.5864 0.5419 0.6235 0.6033 0.6033 0.5419 0.6843 0.6033 0.7540 0.7540 0.7540 0.5419 0.5864 0.7540 0.6033 0.6235 0.6843 0.6235 0.6235 0.7540 0.6033 0.5864 0.6235 0.5864 0.7540 0.5864 0.6033 0.6235 0.6235 0.6235 0.5864 0.7540 0.6033 0.7540 0.7540 0.7540 0.6033 0.6235 0.6235 0.6033 0.6843 0.6235 0.5419 0.7540 0.6033 0.6235 0.6033 0.5864 0.7540 0.7540 0.7540 0.6843 0.6033 0.6033 0.6033 0.6235 0.5419 0.6033 0.5419 0.6033 0.6235 0.6235 0.5419 0.6235 0.5419 0.6033 0.6033 0.6033 0.6235 0.5419 0.6033 0.5419 0.6843 0.7540 0.7540 0.7540 0.6235 0.6843 0.6033 0.7540 0.5864 0.6033 0.5419 0.6033 0.5864 0.7540 0.6843 0.5864 0.5864 0.6843 0.5419 0.6033 0.5864 0.7540 0.6235 0.5864 0.6235 0.6033 0.6235 0.6843 0.6843 0.5419 0.5864 0.5419 0.7540 0.5864 0.5419 0.5419 0.5419 0.6235 0.5419 0.5864 0.7540 0.5864 0.6843 0.6235 0.5419 0.6235 0.5864 0.6843 0.5864 0.5419 0.6843 0.5419 0.5864 0.6033 0.7540 0.6235 0.6033 0.5864 0.6235 0.5864 0.6235 0.5864 0.6235 0.6033 0.7540 0.7540 0.6235 0.6235 0.6033 0.5419 0.5419 0.5864 0.5419 0.5419 0.7540 0.6843 0.5864 0.5864 0.6235 0.7540 0.6033 0.6843 0.6843 0.5419 0.5419 0.6033 0.6843 0.5864 0.5419 0.6843 0.6235 0.6843 0.6033 0.6843 0.5419 0.5864 0.6235 0.6033 0.6843 0.6033 0.5419 0.5864 0.5864 0.6033 0.5864 0.6843 0.5864 0.5864 0.6843 0.5419 0.6033 0.6033 0.6033 0.5864 0.5419 0.5419 0.7540 0.5864 0.5864 0.5864 0.6235 0.6235 0.6033 0.5419 0.5864 0.5419 0.6235 0.7540 0.6235 0.7540 0.6033 0.5864 0.7540 0.5864 0.5864 0.6235 0.5419 0.5419 0.6843 0.6033 0.5864 0.7540 0.6843 0.6235 0.6235 0.6235 0.5864 0.5864 0.5419 0.5864 0.6033 0.6033 0.7540 0.6033 0.5419 0.6033 0.6843 0.6033 0.6033 0.5864 0.6235 0.5864 0.6235 0.6033 0.7540 0.5419 0.6033 0.6033 0.6843 0.6843 0.7540 0.5864 0.5864 0.5419 0.6235 0.5864 0.6843 0.6843 0.5864 0.6033 0.7540 0.5419 0.7540 0.6235 0.5419 0.6843 0.6843 0.6843 0.7540 0.6235 0.5864 0.6235 0.6235 0.6033 0.5864 0.6843 0.6235 0.5419 0.6843 0.7540 0.6033 0.5864 0.5419 0.6235 0.7540 0.6843 0.6843 0.6843 0.5864 0.7540 0.6843 0.6843 0.6235 0.6235 0.5864 0.6033 0.6033 0.5419 0.6033 0.6033 0.5419 0.5419 0.6033 0.6033 0.6235 0.6033 0.6235 0.5864 0.7540 0.7540 0.5419 0.6033 0.6843 0.6033 0.7540 0.5864 0.5864 0.5864 0.5419 0.5864 0.6843 0.7540 0.6843 0.5419 0.6235 0.6033 0.6033 0.6235 0.5864 0.5419 0.6235 0.7540 0.6843 0.6033 0.6033 0.5419 0.5419 0.7540 0.7540 0.5864 0.6033 0.6033 0.6235 0.6033 0.6843 0.6843 0.7540 0.5864 0.5864 0.5864 0.7540 0.6033 0.6033 0.6843" HIT_INDICES="2428 4493 6279 9039 11397 19716 21142 23437 25008 30715 31577 32441 32535 49075 57384 57588" ES_PROFILE="-0.0408 -0.0755 0.7006 0.7416 0.7540 0.6314 0.6226 0.5947 0.5765 0.4799 0.4654 0.4508 0.4492 0.1697 0.0294 0.0262" RANK_AT_ES="11397.0000" RANK_SCORE_AT_ES="2.3105"/>
  <DTG RANKED_LIST="fpkm.rnk" TEMPLATE="sample.cls" GENESET="gene_sets.gmt#CERAMIDE_BIOSYNTHETIC_PROCESS(GO:0046513)" ES="0.7249" NES="1.1920" NP="0.1410" FDR="0.3846" FWER="1.0000" RND_ES="0.8711 0.5039 0.5039 0.5219 0.5219 0.7249 0.5219 0.7249 0.5370 0.7249 0.8711 0.7249 0.7249 0.7249 0.5219 0.5370 0.5039 0.5039 0.5039 0.5225 0.5225 0.5039 0.7249 0.5039 0.5225 0.7249 0.7249 0.5225 0.5219 0.7249 0.5370 0.5219 0.8711 0.7249 0.8711 0.5225 0.7249 0.5219 0.5225 0.5225 0.5370 0.5370 0.5225 0.7249 0.5370 0.7249 0.5225 0.5039 0.7249 0.5370 0.7249 0.8711 0.5219 0.5225 0.5039 0.7249 0.7249 0.5225 0.5039 0.5219 0.5219 0.7249 0.5225 0.8711 0.5225 0.5219 0.8711 0.5039 0.5370 0.8711 0.5225 0.5219 0.5370 0.7249 0.7249 0.5039 0.8711 0.8711 0.5219 0.5219 0.5370 0.7249 0.5039 0.5039 0.5225 0.8711 0.5225 0.5225 0.5225 0.5370 0.8711 0.5219 0.8711 0.5219 0.5370 0.7249 0.5225 0.5039 0.8711 0.5370 0.5370 0.7249 0.5039 0.8711 0.5219 0.8711 0.5370 0.7249 0.5039 0.8711 0.7249 0.8711 0.7249 0.7249 0.8711 0.5219 0.5219 0.5039 0.5370 0.5225 0.5219 0.7249 0.7249 0.7249 0.7249 0.5370 0.5225 0.7249 0.5225 0.5219 0.7249 0.8711 0.5225 0.5225 0.5225 0.5225 0.5219 0.8711 0.8711 0.7249 0.5370 0.7249 0.7249 0.8711 0.5225 0.7249 0.8711 0.7249 0.5370 0.5370 0.5225 0.5370 0.5370 0.5219 0.7249 0.8711 0.5370 0.5219 0.5219 0.5225 0.7249 0.5370 0.5219 0.5039 0.5219 0.5219 0.8711 0.8711 0.8711 0.5225 0.5370 0.7249 0.5370 0.7249 0.5219 0.7249 0.5225 0.7249 0.5225 0.7249 0.5225 0.5225 0.5219 0.7249 0.5039 0.5225 0.5039 0.7249 0.7249 0.5370 0.5219 0.5225 0.8711 0.8711 0.5370 0.5225 0.5225 0.5219 0.5225 0.8711 0.5039 0.5039 0.5225 0.8711 0.5039 0.5225 0.5039 0.5225 0.5219 0.5225 0.5039 0.7249 0.5225 0.5039 0.5039 0.5370 0.5370 0.5370 0.7249 0.5225 0.8711 0.5219 0.8711 0.8711 0.5219 0.5370 0.5370 0.5370 0.8711 0.5039 0.5219 0.5225 0.5039 0.5039 0.7249 0.5225 0.7249 0.5219 0.8711 0.5219 0.5219 0.5219 0.8711 0.7249 0.5370 0.7249 0.5039 0.5039 0.5370 0.8711 0.5370 0.7249 0.5370 0.5370 0.5039 0.7249 0.5370 0.7249 0.7249 0.8711 0.5039 0.5219 0.5225 0.5225 0.5370 0.5370 0.5225 0.5370 0.5225 0.5225 0.5370 0.8711 0.7249 0.8711 0.5370 0.5370 0.7249 0.5370 0.5219 0.8711 0.7249 0.5225 0.5225 0.7249 0.5219 0.5219 0.5039 0.8711 0.5225 0.7249 0.5039 0.5039 0.7249 0.8711 0.7249 0.5039 0.5039 0.5039 0.7249 0.7249 0.5219 0.7249 0.5225 0.5039 0.5219 0.7249 0.7249 0.5219 0.5225 0.5039 0.8711 0.5225 0.7249 0.5370 0.7249 0.5219 0.5225 0.5039 0.8711 0.5039 0.5039 0.8711 0.5039 0.5219 0.5370 0.5219 0.5225 0.5039 0.5219 0.5039 0.7249 0.5039 0.5225 0.5225 0.8711 0.5039 0.8711 0.5039 0.5219 0.5225 0.7249 0.5225 0.5225 0.5219 0.5225 0.5039 0.5219 0.5039 0.5219 0.8711 0.5219 0.5225 0.5219 0.8711 0.8711 0.8711 0.5219 0.5039 0.7249 0.5225 0.7249 0.7249 0.7249 0.5039 0.5225 0.5039 0.5370 0.5219 0.7249 0.5039 0.7249 0.5370 0.5039 0.5039 0.7249 0.7249 0.5039 0.5225 0.5370 0.7249 0.5370 0.5219 0.5370 0.5039 0.5039 0.5039 0.5370 0.7249 0.5225 0.8711 0.8711 0.5219 0.5370 0.5370 0.5219 0.7249 0.7249 0.5219 0.5219 0.5219 0.5039 0.5370 0.7249 0.5225 0.5225 0.5039 0.5039 0.5039 0.5039 0.5039 0.8711 0.7249 0.5039 0.5039 0.5370 0.5370 0.8711 0.5039 0.5039 0.7249 0.5225 0.5370 0.7249 0.5039 0.5219 0.8711 0.5370 0.8711 0.5039 0.7249 0.5039 0.5370 0.7249 0.8711 0.8711 0.7249 0.8711 0.5225 0.5039 0.8711 0.5039 0.5219 0.5039 0.5039 0.7249 0.7249 0.5225 0.5039 0.5219 0.8711 0.5370 0.5219 0.7249 0.5039 0.8711 0.5219 0.5370 0.5219 0.5225 0.5225 0.5370 0.5219 0.5225 0.7249 0.5219 0.7249 0.5039 0.5225 0.7249 0.5370 0.5370 0.7249 0.5370 0.5225 0.5370 0.5225 0.7249 0.5039 0.5039 0.7249 0.7249 0.8711 0.5039 0.7249 0.5039 0.5225 0.5219 0.5039 0.7249 0.5225 0.7249 0.7249 0.5039 0.5039 0.5219 0.5370 0.5039 0.5039 0.8711 0.5370 0.5370 0.5219 0.5370 0.5370 0.8711 0.5370 0.5370 0.5225 0.7249 0.7249 0.5039 0.5370 0.5225 0.5039 0.5219 0.7249 0.7249 0.5370 0.7249 0.5219 0.8711 0.5225 0.7249 0.5225 0.7249 0.5370 0.5225 0.5039 0.7249 0.7249 0.7249 0.5039 0.5219 0.5219 0.5219 0.5370 0.5039 0.5219 0.5219 0.5219 0.5219 0.5219 0.8711 0.8711 0.5370 0.8711 0.8711 0.5225 0.5370 0.8711 0.8711 0.5219 0.8711 0.7249 0.5219 0.5039 0.5225 0.8711 0.8711 0.5370 0.5219 0.7249 0.5370 0.5370 0.5225 0.5370 0.5219 0.5039 0.5225 0.5039 0.5219 0.7249 0.5219 0.5039 0.5219 0.5219 0.7249 0.5039 0.7249 0.5039 0.8711 0.5039 0.5225 0.5225 0.5370 0.8711 0.8711 0.7249 0.5219 0.5039 0.5219 0.5225 0.5370 0.5219 0.5370 0.5225 0.5370 0.8711 0.5039 0.5219 0.7249 0.5225 0.5219 0.5219 0.8711 0.5225 0.5370 0.7249 0.5219 0.7249 0.5039 0.5225 0.5219 0.5370 0.8711 0.7249 0.5039 0.5219 0.5370 0.8711 0.5039 0.5219 0.7249 0.5039 0.5039 0.5370 0.8711 0.8711 0.7249 0.5225 0.5370 0.8711 0.8711 0.8711 0.5225 0.5039 0.5219 0.8711 0.5219 0.5219 0.5225 0.8711 0.7249 0.5370 0.7249 0.7249 0.7249 0.5039 0.5225 0.5219 0.5225 0.5370 0.8711 0.5225 0.5225 0.5039 0.5219 0.5370 0.5370 0.5039 0.8711 0.5370 0.7249 0.7249 0.7249 0.5039 0.5225 0.7249 0.5370 0.5219 0.8711 0.5219 0.5219 0.7249 0.5370 0.5225 0.5219 0.5225 0.7249 0.5225 0.5370 0.5219 0.5219 0.5219 0.5225 0.7249 0.5370 0.7249 0.7249 0.7249 0.5370 0.5219 0.5219 0.5370 0.8711 0.5219 0.5039 0.7249 0.5370 0.5219 0.5370 0.5225 0.7249 0.7249 0.7249 0.8711 0.5370 0.5370 0.5370 0.5219 0.5039 0.5370 0.5039 0.5370 0.5219 0.5219 0.5039 0.5219 0.5039 0.5370 0.5370 0.5370 0.5219 0.5039 0.5370 0.5039 0.8711 0.7249 0.7249 0.7249 0.5219 0.8711 0.5370 0.7249 0.5225 0.5370 0.5039 0.5370 0.5225 0.7249 0.8711 0.5225 0.5225 0.8711 0.5039 0.5370 0.5225 0.7249 0.5219 0.5225 0.5219 0.5370 0.5219 0.8711 0.8711 0.5039 0.5225 0.5039 0.7249 0.5225 0.5039 0.5039 0.5039 0.5219 0.5039 0.5225 0.7249 0.5225 0.8711 0.5219 0.5039 0.5219 0.5225 0.8711 0.5225 0.5039 0.8711 0.5039 0.5225 0.5370 0.7249 0.5219 0.5370 0.5225 0.5219 0.5225 0.5219 0.5225 0.5219 0.5370 0.7249 0.7249 0.5219 0.5219 0.5370 0.5039 0.5039 0.5225 0.5039 0.5039 0.7249 0.8711 0.5225 0.5225 0.5219 0.7249 0.5370 0.8711 0.8711 0.5039 0.5039 0.5370 0.8711 0.5225 0.5039 0.8711 0.5219 0.8711 0.5370 0.8711 0.5039 0.5225 0.5219 0.5370 0.8711 0.5370 0.5039 0.5225 0.5225 0.5370 0.5225 0.8711 0.5225 0.5225 0.8711 0.5039 0.5370 0.5370 0.5370 0.5225 0.5039 0.5039 0.7249 0.5225 0.5225 0.5225 0.5219 0.5219 0.5370 0.5039 0.5225 0.5039 0.5219 0.7249 0.5219 0.7249 0.5370 0.5225 0.7249 0.5225 0.5225 0.5219 0.5039 0.5039 0.8711 0.5370 0.5225 0.7249 0.8711 0.5219 0.5219 0.5219 0.5225 0.5225 0.5039 0.5225 0.5370 0.5370 0.7249 0.5370 0.5039 0.5370 0.8711 0.5370 0.5370 0.5225 0.5219 0.5225 0.5219 0.5370 0.7249 0.5039 0.5370 0.5370 0.8711 0.8711 0.7249 0.5225 0.5225 0.5039 0.5219 0.5225 0.8711 0.8711 0.5225 0.5370 0.7249 0.5039 0.7249 0.5219 0.5039 0.8711 0.8711 0.8711 0.7249 0.5219 0.5225 0.5219 0.5219 0.5370 0.5225 0.8711 0.5219 0.5039 0.8711 0.7249 0.5370 0.5225 0.5039 0.5219 0.7249 0.8711 0.8711 0.8711 0.5225 0.7249 0.8711 0.8711 0.5219 0.5219 0.5225 0.5370 0.5370 0.5039 0.5370 0.5370 0.5039 0.5039 0.5370 0.5370 0.5219 0.5370 0.5219 0.5225 0.7249 0.7249 0.5039 0.5370 0.8711 0.5370 0.7249 0.5225 0.5225 0.5225 0.5039 0.5225 0.8711 0.7249 0.8711 0.5039 0.5219 0.5370 0.5370 0.5219 0.5225 0.5039 0.5219 0.7249 0.8711 0.5370 0.5370 0.5039 0.5039 0.7249 0.7249 0.5225 0.5370 0.5370 0.5219 0.5370 0.8711 0.8711 0.7249 0.5225 0.5225 0.5225 0.7249 0.5370 0.5370 0.8711" HIT_INDICES="3005 3563 3767 4548 5270 6004 6444 6683 6848 8052 8128 8876 10950 12900 13882 15367 16046 16584 16669 16846 17288 17448 18147 18365 18754 20301 20597 20765 21302 21942 22360 22728 23127 23281 23430 23437 23596 24137 24526 25403 25763 25766 27257 27262 27394 27503 28071 29228 29318 29680 40708 43276 51425 57062" ES_PROFILE="-0.0508 -0.0602 -0.0636 -0.0767 -0.0889 0.4545 0.5591 0.6291 0.6884 0.6941 0.7183 0.7249 0.7016 0.6771 0.6681 0.6492 0.6436 0.6399 0.6440 0.6463 0.6438 0.6461 0.6388 0.6395 0.6372 0.6145 0.6130 0.6135 0.6076 0.5996 0.5953 0.5917 0.5873 0.5871 0.5869 0.5891 0.5886 0.5815 0.5768 0.5636 0.5590 0.5604 0.5360 0.5368 0.5354 0.5344 0.5253 0.5058 0.5044 0.4983 0.3117 0.2683 0.1304 0.0351" RANK_AT_ES="8876.0000" RANK_SCORE_AT_ES="4.0693"/>
  <DTG RANKED_LIST="fpkm.rnk" TEMPLATE="sample.cls" GENESET="gene_sets.gmt#POSITIVE_REGULATION_OF_CYTOKINE_PRODUCTION_INVOLVED_IN_INFLAMMATORY_RESPONSE(GO:1900017)" ES="0.7531" NES="1.1921" NP="0.1410" FDR="0.3846" FWER="1.0000" RND_ES="0.8501 0.5203 0.5203 0.5799 0.5799 0.7531 0.5799 0.7531 0.6026 0.7531 0.8501 0.7531 0.7531 0.7531 0.5799 0.6026 0.5203 0.5203 0.5203 0.5106 0.5106 0.5203 0.7531 0.5203 0.5106 0.7531 0.7531 0.5106 0.5799 0.7531 0.6026 0.5799 0.8501 0.7531 0.8501 0.5106 0.7531 0.5799 0.5106 0.5106 0.6026 0.6026 0.5106 0.7531 0.6026 0.7531 0.5106 0.5203 0.7531 0.6026 0.7531 0.8501 0.5799 0.5106 0.5203 0.7531 0.7531 0.5106 0.5203 0.5799 0.5799 0.7531 0.5106 0.8501 0.5106 0.5799 0.8501 0.5203 0.6026 0.8501 0.5106 0.5799 0.6026 0.7531 0.7531 0.5203 0.8501 0.8501 0.5799 0.5799 0.6026 0.7531 0.5203 0.5203 0.5106 0.8501 0.5106 0.5106 0.5106 0.6026 0.8501 0.5799 0.8501 0.5799 0.6026 0.7531 0.5106 0.5203 0.8501 0.6026 0.6026 0.7531 0.5203 0.8501 0.5799 0.8501 0.6026 0.7531 0.5203 0.8501 0.7531 0.8501 0.7531 0.7531 0.8501 0.5799 0.5799 0.5203 0.6026 0.5106 0.5799 0.7531 0.7531 0.7531 0.7531 0.6026 0.5106 0.7531 0.5106 0.5799 0.7531 0.8501 0.5106 0.5106 0.5106 0.5106 0.5799 0.8501 0.8501 0.7531 0.6026 0.7531 0.7531 0.8501 0.5106 0.7531 0.8501 0.7531 0.6026 0.6026 0.5106 0.6026 0.6026 0.5799 0.7531 0.8501 0.6026 0.5799 0.5799 0.5106 0.7531 0.6026 0.5799 0.5203 0.5799 0.5799 0.8501 0.8501 0.8501 0.5106 0.6026 0.7531 0.6026 0.7531 0.5799 0.7531 0.5106 0.7531 0.5106 0.7531 0.5106 0.5106 0.5799 0.7531 0.5203 0.5106 0.5203 0.7531 0.7531 0.6026 0.5799 0.5106 0.8501 0.8501 0.6026 0.5106 0.5106 0.5799 0.5106 0.8501 0.5203 0.5203 0.5106 0.8501 0.5203 0.5106 0.5203 0.5106 0.5799 0.5106 0.5203 0.7531 0.5106 0.5203 0.5203 0.6026 0.6026 0.6026 0.7531 0.5106 0.8501 0.5799 0.8501 0.8501 0.5799 0.6026 0.6026 0.6026 0.8501 0.5203 0.5799 0.5106 0.5203 0.5203 0.7531 0.5106 0.7531 0.5799 0.8501 0.5799 0.5799 0.5799 0.8501 0.7531 0.6026 0.7531 0.5203 0.5203 0.6026 0.8501 0.6026 0.7531 0.6026 0.6026 0.5203 0.7531 0.6026 0.7531 0.7531 0.8501 0.5203 0.5799 0.5106 0.5106 0.6026 0.6026 0.5106 0.6026 0.5106 0.5106 0.6026 0.8501 0.7531 0.8501 0.6026 0.6026 0.7531 0.6026 0.5799 0.8501 0.7531 0.5106 0.5106 0.7531 0.5799 0.5799 0.5203 0.8501 0.5106 0.7531 0.5203 0.5203 0.7531 0.8501 0.7531 0.5203 0.5203 0.5203 0.7531 0.7531 0.5799 0.7531 0.5106 0.5203 0.5799 0.7531 0.7531 0.5799 0.5106 0.5203 0.8501 0.5106 0.7531 0.6026 0.7531 0.5799 0.5106 0.5203 0.8501 0.5203 0.5203 0.8501 0.5203 0.5799 0.6026 0.5799 0.5106 0.5203 0.5799 0.5203 0.7531 0.5203 0.5106 0.5106 0.8501 0.5203 0.8501 0.5203 0.5799 0.5106 0.7531 0.5106 0.5106 0.5799 0.5106 0.5203 0.5799 0.5203 0.5799 0.8501 0.5799 0.5106 0.5799 0.8501 0.8501 0.8501 0.5799 0.5203 0.7531 0.5106 0.7531 0.7531 0.7531 0.5203 0.5106 0.5203 0.6026 0.5799 0.7531 0.5203 0.7531 0.6026 0.5203 0.5203 0.7531 0.7531 0.5203 0.5106 0.6026 0.7531 0.6026 0.5799 0.6026 0.5203 0.5203 0.5203 0.6026 0.7531 0.5106 0.8501 0.8501 0.5799 0.6026 0.6026 0.5799 0.7531 0.7531 0.5799 0.5799 0.5799 0.5203 0.6026 0.7531 0.5106 0.5106 0.5203 0.5203 0.5203 0.5203 0.5203 0.8501 0.7531 0.5203 0.5203 0.6026 0.6026 0.8501 0.5203 0.5203 0.7531 0.5106 0.6026 0.7531 0.5203 0.5799 0.8501 0.6026 0.8501 0.5203 0.7531 0.5203 0.6026 0.7531 0.8501 0.8501 0.7531 0.8501 0.5106 0.5203 0.8501 0.5203 0.5799 0.5203 0.5203 0.7531 0.7531 0.5106 0.5203 0.5799 0.8501 0.6026 0.5799 0.7531 0.5203 0.8501 0.5799 0.6026 0.5799 0.5106 0.5106 0.6026 0.5799 0.5106 0.7531 0.5799 0.7531 0.5203 0.5106 0.7531 0.6026 0.6026 0.7531 0.6026 0.5106 0.6026 0.5106 0.7531 0.5203 0.5203 0.7531 0.7531 0.8501 0.5203 0.7531 0.5203 0.5106 0.5799 0.5203 0.7531 0.5106 0.7531 0.7531 0.5203 0.5203 0.5799 0.6026 0.5203 0.5203 0.8501 0.6026 0.6026 0.5799 0.6026 0.6026 0.8501 0.6026 0.6026 0.5106 0.7531 0.7531 0.5203 0.6026 0.5106 0.5203 0.5799 0.7531 0.7531 0.6026 0.7531 0.5799 0.8501 0.5106 0.7531 0.5106 0.7531 0.6026 0.5106 0.5203 0.7531 0.7531 0.7531 0.5203 0.5799 0.5799 0.5799 0.6026 0.5203 0.5799 0.5799 0.5799 0.5799 0.5799 0.8501 0.8501 0.6026 0.8501 0.8501 0.5106 0.6026 0.8501 0.8501 0.5799 0.8501 0.7531 0.5799 0.5203 0.5106 0.8501 0.8501 0.6026 0.5799 0.7531 0.6026 0.6026 0.5106 0.6026 0.5799 0.5203 0.5106 0.5203 0.5799 0.7531 0.5799 0.5203 0.5799 0.5799 0.7531 0.5203 0.7531 0.5203 0.8501 0.5203 0.5106 0.5106 0.6026 0.8501 0.8501 0.7531 0.5799 0.5203 0.5799 0.5106 0.6026 0.5799 0.6026 0.5106 0.6026 0.8501 0.5203 0.5799 0.7531 0.5106 0.5799 0.5799 0.8501 0.5106 0.6026 0.7531 0.5799 0.7531 0.5203 0.5106 0.5799 0.6026 0.8501 0.7531 0.5203 0.5799 0.6026 0.8501 0.5203 0.5799 0.7531 0.5203 0.5203 0.6026 0.8501 0.8501 0.7531 0.5106 0.6026 0.8501 0.8501 0.8501 0.5106 0.5203 0.5799 0.8501 0.5799 0.5799 0.5106 0.8501 0.7531 0.6026 0.7531 0.7531 0.7531 0.5203 0.5106 0.5799 0.5106 0.6026 0.8501 0.5106 0.5106 0.5203 0.5799 0.6026 0.6026 0.5203 0.8501 0.6026 0.7531 0.7531 0.7531 0.5203 0.5106 0.7531 0.6026 0.5799 0.8501 0.5799 0.5799 0.7531 0.6026 0.5106 0.5799 0.5106 0.7531 0.5106 0.6026 0.5799 0.5799 0.5799 0.5106 0.7531 0.6026 0.7531 0.7531 0.7531 0.6026 0.5799 0.5799 0.6026 0.8501 0.5799 0.5203 0.7531 0.6026 0.5799 0.6026 0.5106 0.7531 0.7531 0.7531 0.8501 0.6026 0.6026 0.6026 0.5799 0.5203 0.6026 0.5203 0.6026 0.5799 0.5799 0.5203 0.5799 0.5203 0.6026 0.6026 0.6026 0.5799 0.5203 0.6026 0.5203 0.8501 0.7531 0.7531 0.7531 0.5799 0.8501 0.6026 0.7531 0.5106 0.6026 0.5203 0.6026 0.5106 0.7531 0.8501 0.5106 0.5106 0.8501 0.5203 0.6026 0.5106 0.7531 0.5799 0.5106 0.5799 0.6026 0.5799 0.8501 0.8501 0.5203 0.5106 0.5203 0.7531 0.5106 0.5203 0.5203 0.5203 0.5799 0.5203 0.5106 0.7531 0.5106 0.8501 0.5799 0.5203 0.5799 0.5106 0.8501 0.5106 0.5203 0.8501 0.5203 0.5106 0.6026 0.7531 0.5799 0.6026 0.5106 0.5799 0.5106 0.5799 0.5106 0.5799 0.6026 0.7531 0.7531 0.5799 0.5799 0.6026 0.5203 0.5203 0.5106 0.5203 0.5203 0.7531 0.8501 0.5106 0.5106 0.5799 0.7531 0.6026 0.8501 0.8501 0.5203 0.5203 0.6026 0.8501 0.5106 0.5203 0.8501 0.5799 0.8501 0.6026 0.8501 0.5203 0.5106 0.5799 0.6026 0.8501 0.6026 0.5203 0.5106 0.5106 0.6026 0.5106 0.8501 0.5106 0.5106 0.8501 0.5203 0.6026 0.6026 0.6026 0.5106 0.5203 0.5203 0.7531 0.5106 0.5106 0.5106 0.5799 0.5799 0.6026 0.5203 0.5106 0.5203 0.5799 0.7531 0.5799 0.7531 0.6026 0.5106 0.7531 0.5106 0.5106 0.5799 0.5203 0.5203 0.8501 0.6026 0.5106 0.7531 0.8501 0.5799 0.5799 0.5799 0.5106 0.5106 0.5203 0.5106 0.6026 0.6026 0.7531 0.6026 0.5203 0.6026 0.8501 0.6026 0.6026 0.5106 0.5799 0.5106 0.5799 0.6026 0.7531 0.5203 0.6026 0.6026 0.8501 0.8501 0.7531 0.5106 0.5106 0.5203 0.5799 0.5106 0.8501 0.8501 0.5106 0.6026 0.7531 0.5203 0.7531 0.5799 0.5203 0.8501 0.8501 0.8501 0.7531 0.5799 0.5106 0.5799 0.5799 0.6026 0.5106 0.8501 0.5799 0.5203 0.8501 0.7531 0.6026 0.5106 0.5203 0.5799 0.7531 0.8501 0.8501 0.8501 0.5106 0.7531 0.8501 0.8501 0.5799 0.5799 0.5106 0.6026 0.6026 0.5203 0.6026 0.6026 0.5203 0.5203 0.6026 0.6026 0.5799 0.6026 0.5799 0.5106 0.7531 0.7531 0.5203 0.6026 0.8501 0.6026 0.7531 0.5106 0.5106 0.5106 0.5203 0.5106 0.8501 0.7531 0.8501 0.5203 0.5799 0.6026 0.6026 0.5799 0.5106 0.5203 0.5799 0.7531 0.8501 0.6026 0.6026 0.5203 0.5203 0.7531 0.7531 0.5106 0.6026 0.6026 0.5799 0.6026 0.8501 0.8501 0.7531 0.5106 0.5106 0.5106 0.7531 0.6026 0.6026 0.8501" HIT_INDICES="1839 3700 6413 12242 20619 21928 26317 27183 27370 29342 30226 30861 32840 41364 44640 54942" ES_PROFILE="-0.0308 -0.0619 0.7531 0.7239 0.6074 0.6062 0.5410 0.5329 0.5357 0.5028 0.4879 0.4771 0.4437 0.2999 0.2448 0.0709" RANK_AT_ES="6413.0000" RANK_SCORE_AT_ES="24.9016"/>
  <DTG RANKED_LIST="fpkm.rnk" TEMPLATE="sample.cls" GENESET="gene_sets.gmt#ESTABLISHMENT_OF_SYNAPTIC_VESICLE_LOCALIZATION(GO:0097480)" ES="0.7283" NES="1.1921" NP="0.1410" FDR="0.3848" FWER="1.0000" RND_ES="0.8047 0.5218 0.5218 0.5527 0.5527 0.7283 0.5527 0.7283 0.5484 0.7283 0.8047 0.7283 0.7283 0.7283 0.5527 0.5484 0.5218 0.5218 0.5218 0.5315 0.5315 0.5218 0.7283 0.5218 0.5315 0.7283 0.7283 0.5315 0.5527 0.7283 0.5484 0.5527 0.8047 0.7283 0.8047 0.5315 0.7283 0.5527 0.5315 0.5315 0.5484 0.5484 0.5315 0.7283 0.5484 0.7283 0.5315 0.5218 0.7283 0.5484 0.7283 0.8047 0.5527 0.5315 0.5218 0.7283 0.7283 0.5315 0.5218 0.5527 0.5527 0.7283 0.5315 0.8047 0.5315 0.5527 0.8047 0.5218 0.5484 0.8047 0.5315 0.5527 0.5484 0.7283 0.7283 0.5218 0.8047 0.8047 0.5527 0.5527 0.5484 0.7283 0.5218 0.5218 0.5315 0.8047 0.5315 0.5315 0.5315 0.5484 0.8047 0.5527 0.8047 0.5527 0.5484 0.7283 0.5315 0.5218 0.8047 0.5484 0.5484 0.7283 0.5218 0.8047 0.5527 0.8047 0.5484 0.7283 0.5218 0.8047 0.7283 0.8047 0.7283 0.7283 0.8047 0.5527 0.5527 0.5218 0.5484 0.5315 0.5527 0.7283 0.7283 0.7283 0.7283 0.5484 0.5315 0.7283 0.5315 0.5527 0.7283 0.8047 0.5315 0.5315 0.5315 0.5315 0.5527 0.8047 0.8047 0.7283 0.5484 0.7283 0.7283 0.8047 0.5315 0.7283 0.8047 0.7283 0.5484 0.5484 0.5315 0.5484 0.5484 0.5527 0.7283 0.8047 0.5484 0.5527 0.5527 0.5315 0.7283 0.5484 0.5527 0.5218 0.5527 0.5527 0.8047 0.8047 0.8047 0.5315 0.5484 0.7283 0.5484 0.7283 0.5527 0.7283 0.5315 0.7283 0.5315 0.7283 0.5315 0.5315 0.5527 0.7283 0.5218 0.5315 0.5218 0.7283 0.7283 0.5484 0.5527 0.5315 0.8047 0.8047 0.5484 0.5315 0.5315 0.5527 0.5315 0.8047 0.5218 0.5218 0.5315 0.8047 0.5218 0.5315 0.5218 0.5315 0.5527 0.5315 0.5218 0.7283 0.5315 0.5218 0.5218 0.5484 0.5484 0.5484 0.7283 0.5315 0.8047 0.5527 0.8047 0.8047 0.5527 0.5484 0.5484 0.5484 0.8047 0.5218 0.5527 0.5315 0.5218 0.5218 0.7283 0.5315 0.7283 0.5527 0.8047 0.5527 0.5527 0.5527 0.8047 0.7283 0.5484 0.7283 0.5218 0.5218 0.5484 0.8047 0.5484 0.7283 0.5484 0.5484 0.5218 0.7283 0.5484 0.7283 0.7283 0.8047 0.5218 0.5527 0.5315 0.5315 0.5484 0.5484 0.5315 0.5484 0.5315 0.5315 0.5484 0.8047 0.7283 0.8047 0.5484 0.5484 0.7283 0.5484 0.5527 0.8047 0.7283 0.5315 0.5315 0.7283 0.5527 0.5527 0.5218 0.8047 0.5315 0.7283 0.5218 0.5218 0.7283 0.8047 0.7283 0.5218 0.5218 0.5218 0.7283 0.7283 0.5527 0.7283 0.5315 0.5218 0.5527 0.7283 0.7283 0.5527 0.5315 0.5218 0.8047 0.5315 0.7283 0.5484 0.7283 0.5527 0.5315 0.5218 0.8047 0.5218 0.5218 0.8047 0.5218 0.5527 0.5484 0.5527 0.5315 0.5218 0.5527 0.5218 0.7283 0.5218 0.5315 0.5315 0.8047 0.5218 0.8047 0.5218 0.5527 0.5315 0.7283 0.5315 0.5315 0.5527 0.5315 0.5218 0.5527 0.5218 0.5527 0.8047 0.5527 0.5315 0.5527 0.8047 0.8047 0.8047 0.5527 0.5218 0.7283 0.5315 0.7283 0.7283 0.7283 0.5218 0.5315 0.5218 0.5484 0.5527 0.7283 0.5218 0.7283 0.5484 0.5218 0.5218 0.7283 0.7283 0.5218 0.5315 0.5484 0.7283 0.5484 0.5527 0.5484 0.5218 0.5218 0.5218 0.5484 0.7283 0.5315 0.8047 0.8047 0.5527 0.5484 0.5484 0.5527 0.7283 0.7283 0.5527 0.5527 0.5527 0.5218 0.5484 0.7283 0.5315 0.5315 0.5218 0.5218 0.5218 0.5218 0.5218 0.8047 0.7283 0.5218 0.5218 0.5484 0.5484 0.8047 0.5218 0.5218 0.7283 0.5315 0.5484 0.7283 0.5218 0.5527 0.8047 0.5484 0.8047 0.5218 0.7283 0.5218 0.5484 0.7283 0.8047 0.8047 0.7283 0.8047 0.5315 0.5218 0.8047 0.5218 0.5527 0.5218 0.5218 0.7283 0.7283 0.5315 0.5218 0.5527 0.8047 0.5484 0.5527 0.7283 0.5218 0.8047 0.5527 0.5484 0.5527 0.5315 0.5315 0.5484 0.5527 0.5315 0.7283 0.5527 0.7283 0.5218 0.5315 0.7283 0.5484 0.5484 0.7283 0.5484 0.5315 0.5484 0.5315 0.7283 0.5218 0.5218 0.7283 0.7283 0.8047 0.5218 0.7283 0.5218 0.5315 0.5527 0.5218 0.7283 0.5315 0.7283 0.7283 0.5218 0.5218 0.5527 0.5484 0.5218 0.5218 0.8047 0.5484 0.5484 0.5527 0.5484 0.5484 0.8047 0.5484 0.5484 0.5315 0.7283 0.7283 0.5218 0.5484 0.5315 0.5218 0.5527 0.7283 0.7283 0.5484 0.7283 0.5527 0.8047 0.5315 0.7283 0.5315 0.7283 0.5484 0.5315 0.5218 0.7283 0.7283 0.7283 0.5218 0.5527 0.5527 0.5527 0.5484 0.5218 0.5527 0.5527 0.5527 0.5527 0.5527 0.8047 0.8047 0.5484 0.8047 0.8047 0.5315 0.5484 0.8047 0.8047 0.5527 0.8047 0.7283 0.5527 0.5218 0.5315 0.8047 0.8047 0.5484 0.5527 0.7283 0.5484 0.5484 0.5315 0.5484 0.5527 0.5218 0.5315 0.5218 0.5527 0.7283 0.5527 0.5218 0.5527 0.5527 0.7283 0.5218 0.7283 0.5218 0.8047 0.5218 0.5315 0.5315 0.5484 0.8047 0.8047 0.7283 0.5527 0.5218 0.5527 0.5315 0.5484 0.5527 0.5484 0.5315 0.5484 0.8047 0.5218 0.5527 0.7283 0.5315 0.5527 0.5527 0.8047 0.5315 0.5484 0.7283 0.5527 0.7283 0.5218 0.5315 0.5527 0.5484 0.8047 0.7283 0.5218 0.5527 0.5484 0.8047 0.5218 0.5527 0.7283 0.5218 0.5218 0.5484 0.8047 0.8047 0.7283 0.5315 0.5484 0.8047 0.8047 0.8047 0.5315 0.5218 0.5527 0.8047 0.5527 0.5527 0.5315 0.8047 0.7283 0.5484 0.7283 0.7283 0.7283 0.5218 0.5315 0.5527 0.5315 0.5484 0.8047 0.5315 0.5315 0.5218 0.5527 0.5484 0.5484 0.5218 0.8047 0.5484 0.7283 0.7283 0.7283 0.5218 0.5315 0.7283 0.5484 0.5527 0.8047 0.5527 0.5527 0.7283 0.5484 0.5315 0.5527 0.5315 0.7283 0.5315 0.5484 0.5527 0.5527 0.5527 0.5315 0.7283 0.5484 0.7283 0.7283 0.7283 0.5484 0.5527 0.5527 0.5484 0.8047 0.5527 0.5218 0.7283 0.5484 0.5527 0.5484 0.5315 0.7283 0.7283 0.7283 0.8047 0.5484 0.5484 0.5484 0.5527 0.5218 0.5484 0.5218 0.5484 0.5527 0.5527 0.5218 0.5527 0.5218 0.5484 0.5484 0.5484 0.5527 0.5218 0.5484 0.5218 0.8047 0.7283 0.7283 0.7283 0.5527 0.8047 0.5484 0.7283 0.5315 0.5484 0.5218 0.5484 0.5315 0.7283 0.8047 0.5315 0.5315 0.8047 0.5218 0.5484 0.5315 0.7283 0.5527 0.5315 0.5527 0.5484 0.5527 0.8047 0.8047 0.5218 0.5315 0.5218 0.7283 0.5315 0.5218 0.5218 0.5218 0.5527 0.5218 0.5315 0.7283 0.5315 0.8047 0.5527 0.5218 0.5527 0.5315 0.8047 0.5315 0.5218 0.8047 0.5218 0.5315 0.5484 0.7283 0.5527 0.5484 0.5315 0.5527 0.5315 0.5527 0.5315 0.5527 0.5484 0.7283 0.7283 0.5527 0.5527 0.5484 0.5218 0.5218 0.5315 0.5218 0.5218 0.7283 0.8047 0.5315 0.5315 0.5527 0.7283 0.5484 0.8047 0.8047 0.5218 0.5218 0.5484 0.8047 0.5315 0.5218 0.8047 0.5527 0.8047 0.5484 0.8047 0.5218 0.5315 0.5527 0.5484 0.8047 0.5484 0.5218 0.5315 0.5315 0.5484 0.5315 0.8047 0.5315 0.5315 0.8047 0.5218 0.5484 0.5484 0.5484 0.5315 0.5218 0.5218 0.7283 0.5315 0.5315 0.5315 0.5527 0.5527 0.5484 0.5218 0.5315 0.5218 0.5527 0.7283 0.5527 0.7283 0.5484 0.5315 0.7283 0.5315 0.5315 0.5527 0.5218 0.5218 0.8047 0.5484 0.5315 0.7283 0.8047 0.5527 0.5527 0.5527 0.5315 0.5315 0.5218 0.5315 0.5484 0.5484 0.7283 0.5484 0.5218 0.5484 0.8047 0.5484 0.5484 0.5315 0.5527 0.5315 0.5527 0.5484 0.7283 0.5218 0.5484 0.5484 0.8047 0.8047 0.7283 0.5315 0.5315 0.5218 0.5527 0.5315 0.8047 0.8047 0.5315 0.5484 0.7283 0.5218 0.7283 0.5527 0.5218 0.8047 0.8047 0.8047 0.7283 0.5527 0.5315 0.5527 0.5527 0.5484 0.5315 0.8047 0.5527 0.5218 0.8047 0.7283 0.5484 0.5315 0.5218 0.5527 0.7283 0.8047 0.8047 0.8047 0.5315 0.7283 0.8047 0.8047 0.5527 0.5527 0.5315 0.5484 0.5484 0.5218 0.5484 0.5484 0.5218 0.5218 0.5484 0.5484 0.5527 0.5484 0.5527 0.5315 0.7283 0.7283 0.5218 0.5484 0.8047 0.5484 0.7283 0.5315 0.5315 0.5315 0.5218 0.5315 0.8047 0.7283 0.8047 0.5218 0.5527 0.5484 0.5484 0.5527 0.5315 0.5218 0.5527 0.7283 0.8047 0.5484 0.5484 0.5218 0.5218 0.7283 0.7283 0.5315 0.5484 0.5484 0.5527 0.5484 0.8047 0.8047 0.7283 0.5315 0.5315 0.5315 0.7283 0.5484 0.5484 0.8047" HIT_INDICES="1133 1786 3230 3652 4079 5227 5894 6126 6232 6702 6735 7086 7093 7143 7256 7293 7426 7963 8247 8249 8529 8763 8820 9105 9144 9227 10549 10680 10715 11063 11881 11885 11957 12234 12815 12828 13570 13651 13932 14133 14142 14248 14490 14496 14583 14613 14740 15397 15684 16097 16192 16333 16616 17019 17393 17517 17522 17682 17826 17938 17960 18052 18334 18537 18572 18759 18880 19636 19697 19915 20653 20707 20780 20836 21209 21354 21510 21888 21988 22122 22164 22490 22605 22860 22865 23062 23437 23682 23748 24007 24038 24163 24245 24481 25279 25592 25991 26061 27141 27722 28080 28825 28932 29305 29566 29619 30988 32140 49538" ES_PROFILE="-0.0192 -0.0302 -0.0546 -0.0618 -0.0690 -0.0884 0.4422 0.5316 0.5905 0.6054 0.6268 0.6364 0.6517 0.6657 0.6771 0.6894 0.6988 0.6983 0.7011 0.7087 0.7108 0.7132 0.7184 0.7193 0.7242 0.7283 0.7099 0.7116 0.7149 0.7126 0.7019 0.7050 0.7069 0.7052 0.6981 0.7007 0.6906 0.6916 0.6893 0.6882 0.6904 0.6909 0.6890 0.6911 0.6918 0.6935 0.6935 0.6844 0.6814 0.6763 0.6765 0.6759 0.6728 0.6676 0.6629 0.6623 0.6638 0.6626 0.6617 0.6613 0.6624 0.6623 0.6589 0.6568 0.6576 0.6558 0.6550 0.6434 0.6436 0.6411 0.6297 0.6299 0.6297 0.6298 0.6245 0.6231 0.6214 0.6159 0.6151 0.6138 0.6139 0.6093 0.6081 0.6046 0.6054 0.6028 0.5972 0.5937 0.5933 0.5896 0.5898 0.5883 0.5875 0.5842 0.5712 0.5664 0.5600 0.5593 0.5413 0.5317 0.5258 0.5133 0.5115 0.5053 0.5009 0.5000 0.4768 0.4573 0.1626" RANK_AT_ES="9227.0000" RANK_SCORE_AT_ES="3.6878"/>
  <DTG RANKED_LIST="fpkm.rnk" TEMPLATE="sample.cls" GENESET="gene_sets.gmt#SYNAPTIC_VESICLE_TRANSPORT(GO:0048489)" ES="0.7283" NES="1.1921" NP="0.1410" FDR="0.3847" FWER="1.0000" RND_ES="0.8047 0.5218 0.5218 0.5527 0.5527 0.7283 0.5527 0.7283 0.5484 0.7283 0.8047 0.7283 0.7283 0.7283 0.5527 0.5484 0.5218 0.5218 0.5218 0.5315 0.5315 0.5218 0.7283 0.5218 0.5315 0.7283 0.7283 0.5315 0.5527 0.7283 0.5484 0.5527 0.8047 0.7283 0.8047 0.5315 0.7283 0.5527 0.5315 0.5315 0.5484 0.5484 0.5315 0.7283 0.5484 0.7283 0.5315 0.5218 0.7283 0.5484 0.7283 0.8047 0.5527 0.5315 0.5218 0.7283 0.7283 0.5315 0.5218 0.5527 0.5527 0.7283 0.5315 0.8047 0.5315 0.5527 0.8047 0.5218 0.5484 0.8047 0.5315 0.5527 0.5484 0.7283 0.7283 0.5218 0.8047 0.8047 0.5527 0.5527 0.5484 0.7283 0.5218 0.5218 0.5315 0.8047 0.5315 0.5315 0.5315 0.5484 0.8047 0.5527 0.8047 0.5527 0.5484 0.7283 0.5315 0.5218 0.8047 0.5484 0.5484 0.7283 0.5218 0.8047 0.5527 0.8047 0.5484 0.7283 0.5218 0.8047 0.7283 0.8047 0.7283 0.7283 0.8047 0.5527 0.5527 0.5218 0.5484 0.5315 0.5527 0.7283 0.7283 0.7283 0.7283 0.5484 0.5315 0.7283 0.5315 0.5527 0.7283 0.8047 0.5315 0.5315 0.5315 0.5315 0.5527 0.8047 0.8047 0.7283 0.5484 0.7283 0.7283 0.8047 0.5315 0.7283 0.8047 0.7283 0.5484 0.5484 0.5315 0.5484 0.5484 0.5527 0.7283 0.8047 0.5484 0.5527 0.5527 0.5315 0.7283 0.5484 0.5527 0.5218 0.5527 0.5527 0.8047 0.8047 0.8047 0.5315 0.5484 0.7283 0.5484 0.7283 0.5527 0.7283 0.5315 0.7283 0.5315 0.7283 0.5315 0.5315 0.5527 0.7283 0.5218 0.5315 0.5218 0.7283 0.7283 0.5484 0.5527 0.5315 0.8047 0.8047 0.5484 0.5315 0.5315 0.5527 0.5315 0.8047 0.5218 0.5218 0.5315 0.8047 0.5218 0.5315 0.5218 0.5315 0.5527 0.5315 0.5218 0.7283 0.5315 0.5218 0.5218 0.5484 0.5484 0.5484 0.7283 0.5315 0.8047 0.5527 0.8047 0.8047 0.5527 0.5484 0.5484 0.5484 0.8047 0.5218 0.5527 0.5315 0.5218 0.5218 0.7283 0.5315 0.7283 0.5527 0.8047 0.5527 0.5527 0.5527 0.8047 0.7283 0.5484 0.7283 0.5218 0.5218 0.5484 0.8047 0.5484 0.7283 0.5484 0.5484 0.5218 0.7283 0.5484 0.7283 0.7283 0.8047 0.5218 0.5527 0.5315 0.5315 0.5484 0.5484 0.5315 0.5484 0.5315 0.5315 0.5484 0.8047 0.7283 0.8047 0.5484 0.5484 0.7283 0.5484 0.5527 0.8047 0.7283 0.5315 0.5315 0.7283 0.5527 0.5527 0.5218 0.8047 0.5315 0.7283 0.5218 0.5218 0.7283 0.8047 0.7283 0.5218 0.5218 0.5218 0.7283 0.7283 0.5527 0.7283 0.5315 0.5218 0.5527 0.7283 0.7283 0.5527 0.5315 0.5218 0.8047 0.5315 0.7283 0.5484 0.7283 0.5527 0.5315 0.5218 0.8047 0.5218 0.5218 0.8047 0.5218 0.5527 0.5484 0.5527 0.5315 0.5218 0.5527 0.5218 0.7283 0.5218 0.5315 0.5315 0.8047 0.5218 0.8047 0.5218 0.5527 0.5315 0.7283 0.5315 0.5315 0.5527 0.5315 0.5218 0.5527 0.5218 0.5527 0.8047 0.5527 0.5315 0.5527 0.8047 0.8047 0.8047 0.5527 0.5218 0.7283 0.5315 0.7283 0.7283 0.7283 0.5218 0.5315 0.5218 0.5484 0.5527 0.7283 0.5218 0.7283 0.5484 0.5218 0.5218 0.7283 0.7283 0.5218 0.5315 0.5484 0.7283 0.5484 0.5527 0.5484 0.5218 0.5218 0.5218 0.5484 0.7283 0.5315 0.8047 0.8047 0.5527 0.5484 0.5484 0.5527 0.7283 0.7283 0.5527 0.5527 0.5527 0.5218 0.5484 0.7283 0.5315 0.5315 0.5218 0.5218 0.5218 0.5218 0.5218 0.8047 0.7283 0.5218 0.5218 0.5484 0.5484 0.8047 0.5218 0.5218 0.7283 0.5315 0.5484 0.7283 0.5218 0.5527 0.8047 0.5484 0.8047 0.5218 0.7283 0.5218 0.5484 0.7283 0.8047 0.8047 0.7283 0.8047 0.5315 0.5218 0.8047 0.5218 0.5527 0.5218 0.5218 0.7283 0.7283 0.5315 0.5218 0.5527 0.8047 0.5484 0.5527 0.7283 0.5218 0.8047 0.5527 0.5484 0.5527 0.5315 0.5315 0.5484 0.5527 0.5315 0.7283 0.5527 0.7283 0.5218 0.5315 0.7283 0.5484 0.5484 0.7283 0.5484 0.5315 0.5484 0.5315 0.7283 0.5218 0.5218 0.7283 0.7283 0.8047 0.5218 0.7283 0.5218 0.5315 0.5527 0.5218 0.7283 0.5315 0.7283 0.7283 0.5218 0.5218 0.5527 0.5484 0.5218 0.5218 0.8047 0.5484 0.5484 0.5527 0.5484 0.5484 0.8047 0.5484 0.5484 0.5315 0.7283 0.7283 0.5218 0.5484 0.5315 0.5218 0.5527 0.7283 0.7283 0.5484 0.7283 0.5527 0.8047 0.5315 0.7283 0.5315 0.7283 0.5484 0.5315 0.5218 0.7283 0.7283 0.7283 0.5218 0.5527 0.5527 0.5527 0.5484 0.5218 0.5527 0.5527 0.5527 0.5527 0.5527 0.8047 0.8047 0.5484 0.8047 0.8047 0.5315 0.5484 0.8047 0.8047 0.5527 0.8047 0.7283 0.5527 0.5218 0.5315 0.8047 0.8047 0.5484 0.5527 0.7283 0.5484 0.5484 0.5315 0.5484 0.5527 0.5218 0.5315 0.5218 0.5527 0.7283 0.5527 0.5218 0.5527 0.5527 0.7283 0.5218 0.7283 0.5218 0.8047 0.5218 0.5315 0.5315 0.5484 0.8047 0.8047 0.7283 0.5527 0.5218 0.5527 0.5315 0.5484 0.5527 0.5484 0.5315 0.5484 0.8047 0.5218 0.5527 0.7283 0.5315 0.5527 0.5527 0.8047 0.5315 0.5484 0.7283 0.5527 0.7283 0.5218 0.5315 0.5527 0.5484 0.8047 0.7283 0.5218 0.5527 0.5484 0.8047 0.5218 0.5527 0.7283 0.5218 0.5218 0.5484 0.8047 0.8047 0.7283 0.5315 0.5484 0.8047 0.8047 0.8047 0.5315 0.5218 0.5527 0.8047 0.5527 0.5527 0.5315 0.8047 0.7283 0.5484 0.7283 0.7283 0.7283 0.5218 0.5315 0.5527 0.5315 0.5484 0.8047 0.5315 0.5315 0.5218 0.5527 0.5484 0.5484 0.5218 0.8047 0.5484 0.7283 0.7283 0.7283 0.5218 0.5315 0.7283 0.5484 0.5527 0.8047 0.5527 0.5527 0.7283 0.5484 0.5315 0.5527 0.5315 0.7283 0.5315 0.5484 0.5527 0.5527 0.5527 0.5315 0.7283 0.5484 0.7283 0.7283 0.7283 0.5484 0.5527 0.5527 0.5484 0.8047 0.5527 0.5218 0.7283 0.5484 0.5527 0.5484 0.5315 0.7283 0.7283 0.7283 0.8047 0.5484 0.5484 0.5484 0.5527 0.5218 0.5484 0.5218 0.5484 0.5527 0.5527 0.5218 0.5527 0.5218 0.5484 0.5484 0.5484 0.5527 0.5218 0.5484 0.5218 0.8047 0.7283 0.7283 0.7283 0.5527 0.8047 0.5484 0.7283 0.5315 0.5484 0.5218 0.5484 0.5315 0.7283 0.8047 0.5315 0.5315 0.8047 0.5218 0.5484 0.5315 0.7283 0.5527 0.5315 0.5527 0.5484 0.5527 0.8047 0.8047 0.5218 0.5315 0.5218 0.7283 0.5315 0.5218 0.5218 0.5218 0.5527 0.5218 0.5315 0.7283 0.5315 0.8047 0.5527 0.5218 0.5527 0.5315 0.8047 0.5315 0.5218 0.8047 0.5218 0.5315 0.5484 0.7283 0.5527 0.5484 0.5315 0.5527 0.5315 0.5527 0.5315 0.5527 0.5484 0.7283 0.7283 0.5527 0.5527 0.5484 0.5218 0.5218 0.5315 0.5218 0.5218 0.7283 0.8047 0.5315 0.5315 0.5527 0.7283 0.5484 0.8047 0.8047 0.5218 0.5218 0.5484 0.8047 0.5315 0.5218 0.8047 0.5527 0.8047 0.5484 0.8047 0.5218 0.5315 0.5527 0.5484 0.8047 0.5484 0.5218 0.5315 0.5315 0.5484 0.5315 0.8047 0.5315 0.5315 0.8047 0.5218 0.5484 0.5484 0.5484 0.5315 0.5218 0.5218 0.7283 0.5315 0.5315 0.5315 0.5527 0.5527 0.5484 0.5218 0.5315 0.5218 0.5527 0.7283 0.5527 0.7283 0.5484 0.5315 0.7283 0.5315 0.5315 0.5527 0.5218 0.5218 0.8047 0.5484 0.5315 0.7283 0.8047 0.5527 0.5527 0.5527 0.5315 0.5315 0.5218 0.5315 0.5484 0.5484 0.7283 0.5484 0.5218 0.5484 0.8047 0.5484 0.5484 0.5315 0.5527 0.5315 0.5527 0.5484 0.7283 0.5218 0.5484 0.5484 0.8047 0.8047 0.7283 0.5315 0.5315 0.5218 0.5527 0.5315 0.8047 0.8047 0.5315 0.5484 0.7283 0.5218 0.7283 0.5527 0.5218 0.8047 0.8047 0.8047 0.7283 0.5527 0.5315 0.5527 0.5527 0.5484 0.5315 0.8047 0.5527 0.5218 0.8047 0.7283 0.5484 0.5315 0.5218 0.5527 0.7283 0.8047 0.8047 0.8047 0.5315 0.7283 0.8047 0.8047 0.5527 0.5527 0.5315 0.5484 0.5484 0.5218 0.5484 0.5484 0.5218 0.5218 0.5484 0.5484 0.5527 0.5484 0.5527 0.5315 0.7283 0.7283 0.5218 0.5484 0.8047 0.5484 0.7283 0.5315 0.5315 0.5315 0.5218 0.5315 0.8047 0.7283 0.8047 0.5218 0.5527 0.5484 0.5484 0.5527 0.5315 0.5218 0.5527 0.7283 0.8047 0.5484 0.5484 0.5218 0.5218 0.7283 0.7283 0.5315 0.5484 0.5484 0.5527 0.5484 0.8047 0.8047 0.7283 0.5315 0.5315 0.5315 0.7283 0.5484 0.5484 0.8047" HIT_INDICES="1133 1786 3230 3652 4079 5227 5894 6126 6232 6702 6735 7086 7093 7143 7256 7293 7426 7963 8247 8249 8529 8763 8820 9105 9144 9227 10549 10680 10715 11063 11881 11885 11957 12234 12815 12828 13570 13651 13932 14133 14142 14248 14490 14496 14583 14613 14740 15397 15684 16097 16192 16333 16616 17019 17393 17517 17522 17682 17826 17938 17960 18052 18334 18537 18572 18759 18880 19636 19697 19915 20653 20707 20780 20836 21209 21354 21510 21888 21988 22122 22164 22490 22605 22860 22865 23062 23437 23682 23748 24007 24038 24163 24245 24481 25279 25592 25991 26061 27141 27722 28080 28825 28932 29305 29566 29619 30988 32140 49538" ES_PROFILE="-0.0192 -0.0302 -0.0546 -0.0618 -0.0690 -0.0884 0.4422 0.5316 0.5905 0.6054 0.6268 0.6364 0.6517 0.6657 0.6771 0.6894 0.6988 0.6983 0.7011 0.7087 0.7108 0.7132 0.7184 0.7193 0.7242 0.7283 0.7099 0.7116 0.7149 0.7126 0.7019 0.7050 0.7069 0.7052 0.6981 0.7007 0.6906 0.6916 0.6893 0.6882 0.6904 0.6909 0.6890 0.6911 0.6918 0.6935 0.6935 0.6844 0.6814 0.6763 0.6765 0.6759 0.6728 0.6676 0.6629 0.6623 0.6638 0.6626 0.6617 0.6613 0.6624 0.6623 0.6589 0.6568 0.6576 0.6558 0.6550 0.6434 0.6436 0.6411 0.6297 0.6299 0.6297 0.6298 0.6245 0.6231 0.6214 0.6159 0.6151 0.6138 0.6139 0.6093 0.6081 0.6046 0.6054 0.6028 0.5972 0.5937 0.5933 0.5896 0.5898 0.5883 0.5875 0.5842 0.5712 0.5664 0.5600 0.5593 0.5413 0.5317 0.5258 0.5133 0.5115 0.5053 0.5009 0.5000 0.4768 0.4573 0.1626" RANK_AT_ES="9227.0000" RANK_SCORE_AT_ES="3.6878"/>
  <DTG RANKED_LIST="fpkm.rnk" TEMPLATE="sample.cls" GENESET="gene_sets.gmt#CELL_MATURATION(GO:0048469)" ES="0.7235" NES="1.1921" NP="0.1410" FDR="0.3848" FWER="1.0000" RND_ES="0.8246 0.5164 0.5164 0.5528 0.5528 0.7235 0.5528 0.7235 0.5452 0.7235 0.8246 0.7235 0.7235 0.7235 0.5528 0.5452 0.5164 0.5164 0.5164 0.5053 0.5053 0.5164 0.7235 0.5164 0.5053 0.7235 0.7235 0.5053 0.5528 0.7235 0.5452 0.5528 0.8246 0.7235 0.8246 0.5053 0.7235 0.5528 0.5053 0.5053 0.5452 0.5452 0.5053 0.7235 0.5452 0.7235 0.5053 0.5164 0.7235 0.5452 0.7235 0.8246 0.5528 0.5053 0.5164 0.7235 0.7235 0.5053 0.5164 0.5528 0.5528 0.7235 0.5053 0.8246 0.5053 0.5528 0.8246 0.5164 0.5452 0.8246 0.5053 0.5528 0.5452 0.7235 0.7235 0.5164 0.8246 0.8246 0.5528 0.5528 0.5452 0.7235 0.5164 0.5164 0.5053 0.8246 0.5053 0.5053 0.5053 0.5452 0.8246 0.5528 0.8246 0.5528 0.5452 0.7235 0.5053 0.5164 0.8246 0.5452 0.5452 0.7235 0.5164 0.8246 0.5528 0.8246 0.5452 0.7235 0.5164 0.8246 0.7235 0.8246 0.7235 0.7235 0.8246 0.5528 0.5528 0.5164 0.5452 0.5053 0.5528 0.7235 0.7235 0.7235 0.7235 0.5452 0.5053 0.7235 0.5053 0.5528 0.7235 0.8246 0.5053 0.5053 0.5053 0.5053 0.5528 0.8246 0.8246 0.7235 0.5452 0.7235 0.7235 0.8246 0.5053 0.7235 0.8246 0.7235 0.5452 0.5452 0.5053 0.5452 0.5452 0.5528 0.7235 0.8246 0.5452 0.5528 0.5528 0.5053 0.7235 0.5452 0.5528 0.5164 0.5528 0.5528 0.8246 0.8246 0.8246 0.5053 0.5452 0.7235 0.5452 0.7235 0.5528 0.7235 0.5053 0.7235 0.5053 0.7235 0.5053 0.5053 0.5528 0.7235 0.5164 0.5053 0.5164 0.7235 0.7235 0.5452 0.5528 0.5053 0.8246 0.8246 0.5452 0.5053 0.5053 0.5528 0.5053 0.8246 0.5164 0.5164 0.5053 0.8246 0.5164 0.5053 0.5164 0.5053 0.5528 0.5053 0.5164 0.7235 0.5053 0.5164 0.5164 0.5452 0.5452 0.5452 0.7235 0.5053 0.8246 0.5528 0.8246 0.8246 0.5528 0.5452 0.5452 0.5452 0.8246 0.5164 0.5528 0.5053 0.5164 0.5164 0.7235 0.5053 0.7235 0.5528 0.8246 0.5528 0.5528 0.5528 0.8246 0.7235 0.5452 0.7235 0.5164 0.5164 0.5452 0.8246 0.5452 0.7235 0.5452 0.5452 0.5164 0.7235 0.5452 0.7235 0.7235 0.8246 0.5164 0.5528 0.5053 0.5053 0.5452 0.5452 0.5053 0.5452 0.5053 0.5053 0.5452 0.8246 0.7235 0.8246 0.5452 0.5452 0.7235 0.5452 0.5528 0.8246 0.7235 0.5053 0.5053 0.7235 0.5528 0.5528 0.5164 0.8246 0.5053 0.7235 0.5164 0.5164 0.7235 0.8246 0.7235 0.5164 0.5164 0.5164 0.7235 0.7235 0.5528 0.7235 0.5053 0.5164 0.5528 0.7235 0.7235 0.5528 0.5053 0.5164 0.8246 0.5053 0.7235 0.5452 0.7235 0.5528 0.5053 0.5164 0.8246 0.5164 0.5164 0.8246 0.5164 0.5528 0.5452 0.5528 0.5053 0.5164 0.5528 0.5164 0.7235 0.5164 0.5053 0.5053 0.8246 0.5164 0.8246 0.5164 0.5528 0.5053 0.7235 0.5053 0.5053 0.5528 0.5053 0.5164 0.5528 0.5164 0.5528 0.8246 0.5528 0.5053 0.5528 0.8246 0.8246 0.8246 0.5528 0.5164 0.7235 0.5053 0.7235 0.7235 0.7235 0.5164 0.5053 0.5164 0.5452 0.5528 0.7235 0.5164 0.7235 0.5452 0.5164 0.5164 0.7235 0.7235 0.5164 0.5053 0.5452 0.7235 0.5452 0.5528 0.5452 0.5164 0.5164 0.5164 0.5452 0.7235 0.5053 0.8246 0.8246 0.5528 0.5452 0.5452 0.5528 0.7235 0.7235 0.5528 0.5528 0.5528 0.5164 0.5452 0.7235 0.5053 0.5053 0.5164 0.5164 0.5164 0.5164 0.5164 0.8246 0.7235 0.5164 0.5164 0.5452 0.5452 0.8246 0.5164 0.5164 0.7235 0.5053 0.5452 0.7235 0.5164 0.5528 0.8246 0.5452 0.8246 0.5164 0.7235 0.5164 0.5452 0.7235 0.8246 0.8246 0.7235 0.8246 0.5053 0.5164 0.8246 0.5164 0.5528 0.5164 0.5164 0.7235 0.7235 0.5053 0.5164 0.5528 0.8246 0.5452 0.5528 0.7235 0.5164 0.8246 0.5528 0.5452 0.5528 0.5053 0.5053 0.5452 0.5528 0.5053 0.7235 0.5528 0.7235 0.5164 0.5053 0.7235 0.5452 0.5452 0.7235 0.5452 0.5053 0.5452 0.5053 0.7235 0.5164 0.5164 0.7235 0.7235 0.8246 0.5164 0.7235 0.5164 0.5053 0.5528 0.5164 0.7235 0.5053 0.7235 0.7235 0.5164 0.5164 0.5528 0.5452 0.5164 0.5164 0.8246 0.5452 0.5452 0.5528 0.5452 0.5452 0.8246 0.5452 0.5452 0.5053 0.7235 0.7235 0.5164 0.5452 0.5053 0.5164 0.5528 0.7235 0.7235 0.5452 0.7235 0.5528 0.8246 0.5053 0.7235 0.5053 0.7235 0.5452 0.5053 0.5164 0.7235 0.7235 0.7235 0.5164 0.5528 0.5528 0.5528 0.5452 0.5164 0.5528 0.5528 0.5528 0.5528 0.5528 0.8246 0.8246 0.5452 0.8246 0.8246 0.5053 0.5452 0.8246 0.8246 0.5528 0.8246 0.7235 0.5528 0.5164 0.5053 0.8246 0.8246 0.5452 0.5528 0.7235 0.5452 0.5452 0.5053 0.5452 0.5528 0.5164 0.5053 0.5164 0.5528 0.7235 0.5528 0.5164 0.5528 0.5528 0.7235 0.5164 0.7235 0.5164 0.8246 0.5164 0.5053 0.5053 0.5452 0.8246 0.8246 0.7235 0.5528 0.5164 0.5528 0.5053 0.5452 0.5528 0.5452 0.5053 0.5452 0.8246 0.5164 0.5528 0.7235 0.5053 0.5528 0.5528 0.8246 0.5053 0.5452 0.7235 0.5528 0.7235 0.5164 0.5053 0.5528 0.5452 0.8246 0.7235 0.5164 0.5528 0.5452 0.8246 0.5164 0.5528 0.7235 0.5164 0.5164 0.5452 0.8246 0.8246 0.7235 0.5053 0.5452 0.8246 0.8246 0.8246 0.5053 0.5164 0.5528 0.8246 0.5528 0.5528 0.5053 0.8246 0.7235 0.5452 0.7235 0.7235 0.7235 0.5164 0.5053 0.5528 0.5053 0.5452 0.8246 0.5053 0.5053 0.5164 0.5528 0.5452 0.5452 0.5164 0.8246 0.5452 0.7235 0.7235 0.7235 0.5164 0.5053 0.7235 0.5452 0.5528 0.8246 0.5528 0.5528 0.7235 0.5452 0.5053 0.5528 0.5053 0.7235 0.5053 0.5452 0.5528 0.5528 0.5528 0.5053 0.7235 0.5452 0.7235 0.7235 0.7235 0.5452 0.5528 0.5528 0.5452 0.8246 0.5528 0.5164 0.7235 0.5452 0.5528 0.5452 0.5053 0.7235 0.7235 0.7235 0.8246 0.5452 0.5452 0.5452 0.5528 0.5164 0.5452 0.5164 0.5452 0.5528 0.5528 0.5164 0.5528 0.5164 0.5452 0.5452 0.5452 0.5528 0.5164 0.5452 0.5164 0.8246 0.7235 0.7235 0.7235 0.5528 0.8246 0.5452 0.7235 0.5053 0.5452 0.5164 0.5452 0.5053 0.7235 0.8246 0.5053 0.5053 0.8246 0.5164 0.5452 0.5053 0.7235 0.5528 0.5053 0.5528 0.5452 0.5528 0.8246 0.8246 0.5164 0.5053 0.5164 0.7235 0.5053 0.5164 0.5164 0.5164 0.5528 0.5164 0.5053 0.7235 0.5053 0.8246 0.5528 0.5164 0.5528 0.5053 0.8246 0.5053 0.5164 0.8246 0.5164 0.5053 0.5452 0.7235 0.5528 0.5452 0.5053 0.5528 0.5053 0.5528 0.5053 0.5528 0.5452 0.7235 0.7235 0.5528 0.5528 0.5452 0.5164 0.5164 0.5053 0.5164 0.5164 0.7235 0.8246 0.5053 0.5053 0.5528 0.7235 0.5452 0.8246 0.8246 0.5164 0.5164 0.5452 0.8246 0.5053 0.5164 0.8246 0.5528 0.8246 0.5452 0.8246 0.5164 0.5053 0.5528 0.5452 0.8246 0.5452 0.5164 0.5053 0.5053 0.5452 0.5053 0.8246 0.5053 0.5053 0.8246 0.5164 0.5452 0.5452 0.5452 0.5053 0.5164 0.5164 0.7235 0.5053 0.5053 0.5053 0.5528 0.5528 0.5452 0.5164 0.5053 0.5164 0.5528 0.7235 0.5528 0.7235 0.5452 0.5053 0.7235 0.5053 0.5053 0.5528 0.5164 0.5164 0.8246 0.5452 0.5053 0.7235 0.8246 0.5528 0.5528 0.5528 0.5053 0.5053 0.5164 0.5053 0.5452 0.5452 0.7235 0.5452 0.5164 0.5452 0.8246 0.5452 0.5452 0.5053 0.5528 0.5053 0.5528 0.5452 0.7235 0.5164 0.5452 0.5452 0.8246 0.8246 0.7235 0.5053 0.5053 0.5164 0.5528 0.5053 0.8246 0.8246 0.5053 0.5452 0.7235 0.5164 0.7235 0.5528 0.5164 0.8246 0.8246 0.8246 0.7235 0.5528 0.5053 0.5528 0.5528 0.5452 0.5053 0.8246 0.5528 0.5164 0.8246 0.7235 0.5452 0.5053 0.5164 0.5528 0.7235 0.8246 0.8246 0.8246 0.5053 0.7235 0.8246 0.8246 0.5528 0.5528 0.5053 0.5452 0.5452 0.5164 0.5452 0.5452 0.5164 0.5164 0.5452 0.5452 0.5528 0.5452 0.5528 0.5053 0.7235 0.7235 0.5164 0.5452 0.8246 0.5452 0.7235 0.5053 0.5053 0.5053 0.5164 0.5053 0.8246 0.7235 0.8246 0.5164 0.5528 0.5452 0.5452 0.5528 0.5053 0.5164 0.5528 0.7235 0.8246 0.5452 0.5452 0.5164 0.5164 0.7235 0.7235 0.5053 0.5452 0.5452 0.5528 0.5452 0.8246 0.8246 0.7235 0.5053 0.5053 0.5053 0.7235 0.5452 0.5452 0.8246" HIT_INDICES="118 825 830 3100 3498 3556 3777 4195 4436 4757 4816 5031 5739 5951 5959 6105 6182 6271 6294 6391 6614 6754 6818 7056 7276 7426 7727 7818 7932 8088 8306 8447 8485 8791 8892 8938 9111 9255 9484 9957 10105 10199 10295 10712 11293 11858 11921 12034 12402 12724 12938 12950 13179 13305 13355 13484 13699 13757 14031 14138 14200 14269 14793 15381 15406 15592 15684 15720 15889 16368 16859 17149 17343 17466 17501 17636 17942 18087 18431 19008 19010 19143 19286 19377 19782 19785 20420 20690 20734 20939 20968 21012 21193 21406 21463 21605 21904 22150 22324 22330 22398 22602 22661 22844 22995 23009 23095 23421 23466 23746 23801 23969 24341 24344 24707 25371 25449 25525 25582 25851 26641 26737 27668 27819 28034 28054 28248 28464 28749 28878 28880 28935 28963 28987 28993 29011 29022 29468 29516 29637 30970 31275 31759 31797 32168 32593 33029 37785 38070 38392 40910 44316 44367 45135 46831 47834 48475 50230 50678 53252 53292 53579 53641 55924 56847" ES_PROFILE="-0.0020 -0.0139 -0.0140 -0.0525 -0.0592 -0.0601 -0.0639 -0.0709 -0.0750 -0.0804 -0.0814 -0.0850 -0.0969 0.1250 0.3373 0.4215 0.4820 0.5276 0.5710 0.6028 0.6212 0.6372 0.6533 0.6631 0.6706 0.6781 0.6814 0.6878 0.6934 0.6977 0.7004 0.7041 0.7095 0.7097 0.7132 0.7175 0.7195 0.7218 0.7223 0.7182 0.7194 0.7215 0.7235 0.7198 0.7130 0.7061 0.7078 0.7085 0.7048 0.7018 0.7005 0.7026 0.7009 0.7010 0.7024 0.7023 0.7008 0.7019 0.6993 0.6995 0.7004 0.7012 0.6942 0.6859 0.6872 0.6857 0.6858 0.6868 0.6856 0.6790 0.6721 0.6686 0.6667 0.6659 0.6667 0.6657 0.6618 0.6606 0.6560 0.6473 0.6484 0.6472 0.6459 0.6454 0.6396 0.6406 0.6308 0.6271 0.6273 0.6248 0.6252 0.6253 0.6231 0.6204 0.6202 0.6187 0.6144 0.6110 0.6088 0.6094 0.6090 0.6063 0.6060 0.6036 0.6017 0.6022 0.6014 0.5965 0.5964 0.5922 0.5919 0.5896 0.5839 0.5844 0.5787 0.5679 0.5670 0.5662 0.5656 0.5615 0.5484 0.5471 0.5315 0.5291 0.5256 0.5255 0.5223 0.5188 0.5140 0.5119 0.5120 0.5111 0.5107 0.5103 0.5103 0.5100 0.5099 0.5024 0.5016 0.4996 0.4770 0.4718 0.4636 0.4630 0.4567 0.4495 0.4422 0.3615 0.3567 0.3513 0.3086 0.2509 0.2501 0.2371 0.2083 0.1914 0.1805 0.1508 0.1432 0.0996 0.0990 0.0941 0.0931 0.0544 0.0388" RANK_AT_ES="10295.0000" RANK_SCORE_AT_ES="2.8123"/>
  <DTG RANKED_LIST="fpkm.rnk" TEMPLATE="sample.cls" GENESET="gene_sets.gmt#HEPARAN_SULFATE_PROTEOGLYCAN_BIOSYNTHETIC_PROCESS(GO:0015012)" ES="0.7319" NES="1.1922" NP="0.0000" FDR="0.3848" FWER="1.0000" RND_ES="0.6720 0.5247 0.5247 0.6125 0.6125 0.7319 0.6125 0.7319 0.6219 0.7319 0.6720 0.7319 0.7319 0.7319 0.6125 0.6219 0.5247 0.5247 0.5247 0.5208 0.5208 0.5247 0.7319 0.5247 0.5208 0.7319 0.7319 0.5208 0.6125 0.7319 0.6219 0.6125 0.6720 0.7319 0.6720 0.5208 0.7319 0.6125 0.5208 0.5208 0.6219 0.6219 0.5208 0.7319 0.6219 0.7319 0.5208 0.5247 0.7319 0.6219 0.7319 0.6720 0.6125 0.5208 0.5247 0.7319 0.7319 0.5208 0.5247 0.6125 0.6125 0.7319 0.5208 0.6720 0.5208 0.6125 0.6720 0.5247 0.6219 0.6720 0.5208 0.6125 0.6219 0.7319 0.7319 0.5247 0.6720 0.6720 0.6125 0.6125 0.6219 0.7319 0.5247 0.5247 0.5208 0.6720 0.5208 0.5208 0.5208 0.6219 0.6720 0.6125 0.6720 0.6125 0.6219 0.7319 0.5208 0.5247 0.6720 0.6219 0.6219 0.7319 0.5247 0.6720 0.6125 0.6720 0.6219 0.7319 0.5247 0.6720 0.7319 0.6720 0.7319 0.7319 0.6720 0.6125 0.6125 0.5247 0.6219 0.5208 0.6125 0.7319 0.7319 0.7319 0.7319 0.6219 0.5208 0.7319 0.5208 0.6125 0.7319 0.6720 0.5208 0.5208 0.5208 0.5208 0.6125 0.6720 0.6720 0.7319 0.6219 0.7319 0.7319 0.6720 0.5208 0.7319 0.6720 0.7319 0.6219 0.6219 0.5208 0.6219 0.6219 0.6125 0.7319 0.6720 0.6219 0.6125 0.6125 0.5208 0.7319 0.6219 0.6125 0.5247 0.6125 0.6125 0.6720 0.6720 0.6720 0.5208 0.6219 0.7319 0.6219 0.7319 0.6125 0.7319 0.5208 0.7319 0.5208 0.7319 0.5208 0.5208 0.6125 0.7319 0.5247 0.5208 0.5247 0.7319 0.7319 0.6219 0.6125 0.5208 0.6720 0.6720 0.6219 0.5208 0.5208 0.6125 0.5208 0.6720 0.5247 0.5247 0.5208 0.6720 0.5247 0.5208 0.5247 0.5208 0.6125 0.5208 0.5247 0.7319 0.5208 0.5247 0.5247 0.6219 0.6219 0.6219 0.7319 0.5208 0.6720 0.6125 0.6720 0.6720 0.6125 0.6219 0.6219 0.6219 0.6720 0.5247 0.6125 0.5208 0.5247 0.5247 0.7319 0.5208 0.7319 0.6125 0.6720 0.6125 0.6125 0.6125 0.6720 0.7319 0.6219 0.7319 0.5247 0.5247 0.6219 0.6720 0.6219 0.7319 0.6219 0.6219 0.5247 0.7319 0.6219 0.7319 0.7319 0.6720 0.5247 0.6125 0.5208 0.5208 0.6219 0.6219 0.5208 0.6219 0.5208 0.5208 0.6219 0.6720 0.7319 0.6720 0.6219 0.6219 0.7319 0.6219 0.6125 0.6720 0.7319 0.5208 0.5208 0.7319 0.6125 0.6125 0.5247 0.6720 0.5208 0.7319 0.5247 0.5247 0.7319 0.6720 0.7319 0.5247 0.5247 0.5247 0.7319 0.7319 0.6125 0.7319 0.5208 0.5247 0.6125 0.7319 0.7319 0.6125 0.5208 0.5247 0.6720 0.5208 0.7319 0.6219 0.7319 0.6125 0.5208 0.5247 0.6720 0.5247 0.5247 0.6720 0.5247 0.6125 0.6219 0.6125 0.5208 0.5247 0.6125 0.5247 0.7319 0.5247 0.5208 0.5208 0.6720 0.5247 0.6720 0.5247 0.6125 0.5208 0.7319 0.5208 0.5208 0.6125 0.5208 0.5247 0.6125 0.5247 0.6125 0.6720 0.6125 0.5208 0.6125 0.6720 0.6720 0.6720 0.6125 0.5247 0.7319 0.5208 0.7319 0.7319 0.7319 0.5247 0.5208 0.5247 0.6219 0.6125 0.7319 0.5247 0.7319 0.6219 0.5247 0.5247 0.7319 0.7319 0.5247 0.5208 0.6219 0.7319 0.6219 0.6125 0.6219 0.5247 0.5247 0.5247 0.6219 0.7319 0.5208 0.6720 0.6720 0.6125 0.6219 0.6219 0.6125 0.7319 0.7319 0.6125 0.6125 0.6125 0.5247 0.6219 0.7319 0.5208 0.5208 0.5247 0.5247 0.5247 0.5247 0.5247 0.6720 0.7319 0.5247 0.5247 0.6219 0.6219 0.6720 0.5247 0.5247 0.7319 0.5208 0.6219 0.7319 0.5247 0.6125 0.6720 0.6219 0.6720 0.5247 0.7319 0.5247 0.6219 0.7319 0.6720 0.6720 0.7319 0.6720 0.5208 0.5247 0.6720 0.5247 0.6125 0.5247 0.5247 0.7319 0.7319 0.5208 0.5247 0.6125 0.6720 0.6219 0.6125 0.7319 0.5247 0.6720 0.6125 0.6219 0.6125 0.5208 0.5208 0.6219 0.6125 0.5208 0.7319 0.6125 0.7319 0.5247 0.5208 0.7319 0.6219 0.6219 0.7319 0.6219 0.5208 0.6219 0.5208 0.7319 0.5247 0.5247 0.7319 0.7319 0.6720 0.5247 0.7319 0.5247 0.5208 0.6125 0.5247 0.7319 0.5208 0.7319 0.7319 0.5247 0.5247 0.6125 0.6219 0.5247 0.5247 0.6720 0.6219 0.6219 0.6125 0.6219 0.6219 0.6720 0.6219 0.6219 0.5208 0.7319 0.7319 0.5247 0.6219 0.5208 0.5247 0.6125 0.7319 0.7319 0.6219 0.7319 0.6125 0.6720 0.5208 0.7319 0.5208 0.7319 0.6219 0.5208 0.5247 0.7319 0.7319 0.7319 0.5247 0.6125 0.6125 0.6125 0.6219 0.5247 0.6125 0.6125 0.6125 0.6125 0.6125 0.6720 0.6720 0.6219 0.6720 0.6720 0.5208 0.6219 0.6720 0.6720 0.6125 0.6720 0.7319 0.6125 0.5247 0.5208 0.6720 0.6720 0.6219 0.6125 0.7319 0.6219 0.6219 0.5208 0.6219 0.6125 0.5247 0.5208 0.5247 0.6125 0.7319 0.6125 0.5247 0.6125 0.6125 0.7319 0.5247 0.7319 0.5247 0.6720 0.5247 0.5208 0.5208 0.6219 0.6720 0.6720 0.7319 0.6125 0.5247 0.6125 0.5208 0.6219 0.6125 0.6219 0.5208 0.6219 0.6720 0.5247 0.6125 0.7319 0.5208 0.6125 0.6125 0.6720 0.5208 0.6219 0.7319 0.6125 0.7319 0.5247 0.5208 0.6125 0.6219 0.6720 0.7319 0.5247 0.6125 0.6219 0.6720 0.5247 0.6125 0.7319 0.5247 0.5247 0.6219 0.6720 0.6720 0.7319 0.5208 0.6219 0.6720 0.6720 0.6720 0.5208 0.5247 0.6125 0.6720 0.6125 0.6125 0.5208 0.6720 0.7319 0.6219 0.7319 0.7319 0.7319 0.5247 0.5208 0.6125 0.5208 0.6219 0.6720 0.5208 0.5208 0.5247 0.6125 0.6219 0.6219 0.5247 0.6720 0.6219 0.7319 0.7319 0.7319 0.5247 0.5208 0.7319 0.6219 0.6125 0.6720 0.6125 0.6125 0.7319 0.6219 0.5208 0.6125 0.5208 0.7319 0.5208 0.6219 0.6125 0.6125 0.6125 0.5208 0.7319 0.6219 0.7319 0.7319 0.7319 0.6219 0.6125 0.6125 0.6219 0.6720 0.6125 0.5247 0.7319 0.6219 0.6125 0.6219 0.5208 0.7319 0.7319 0.7319 0.6720 0.6219 0.6219 0.6219 0.6125 0.5247 0.6219 0.5247 0.6219 0.6125 0.6125 0.5247 0.6125 0.5247 0.6219 0.6219 0.6219 0.6125 0.5247 0.6219 0.5247 0.6720 0.7319 0.7319 0.7319 0.6125 0.6720 0.6219 0.7319 0.5208 0.6219 0.5247 0.6219 0.5208 0.7319 0.6720 0.5208 0.5208 0.6720 0.5247 0.6219 0.5208 0.7319 0.6125 0.5208 0.6125 0.6219 0.6125 0.6720 0.6720 0.5247 0.5208 0.5247 0.7319 0.5208 0.5247 0.5247 0.5247 0.6125 0.5247 0.5208 0.7319 0.5208 0.6720 0.6125 0.5247 0.6125 0.5208 0.6720 0.5208 0.5247 0.6720 0.5247 0.5208 0.6219 0.7319 0.6125 0.6219 0.5208 0.6125 0.5208 0.6125 0.5208 0.6125 0.6219 0.7319 0.7319 0.6125 0.6125 0.6219 0.5247 0.5247 0.5208 0.5247 0.5247 0.7319 0.6720 0.5208 0.5208 0.6125 0.7319 0.6219 0.6720 0.6720 0.5247 0.5247 0.6219 0.6720 0.5208 0.5247 0.6720 0.6125 0.6720 0.6219 0.6720 0.5247 0.5208 0.6125 0.6219 0.6720 0.6219 0.5247 0.5208 0.5208 0.6219 0.5208 0.6720 0.5208 0.5208 0.6720 0.5247 0.6219 0.6219 0.6219 0.5208 0.5247 0.5247 0.7319 0.5208 0.5208 0.5208 0.6125 0.6125 0.6219 0.5247 0.5208 0.5247 0.6125 0.7319 0.6125 0.7319 0.6219 0.5208 0.7319 0.5208 0.5208 0.6125 0.5247 0.5247 0.6720 0.6219 0.5208 0.7319 0.6720 0.6125 0.6125 0.6125 0.5208 0.5208 0.5247 0.5208 0.6219 0.6219 0.7319 0.6219 0.5247 0.6219 0.6720 0.6219 0.6219 0.5208 0.6125 0.5208 0.6125 0.6219 0.7319 0.5247 0.6219 0.6219 0.6720 0.6720 0.7319 0.5208 0.5208 0.5247 0.6125 0.5208 0.6720 0.6720 0.5208 0.6219 0.7319 0.5247 0.7319 0.6125 0.5247 0.6720 0.6720 0.6720 0.7319 0.6125 0.5208 0.6125 0.6125 0.6219 0.5208 0.6720 0.6125 0.5247 0.6720 0.7319 0.6219 0.5208 0.5247 0.6125 0.7319 0.6720 0.6720 0.6720 0.5208 0.7319 0.6720 0.6720 0.6125 0.6125 0.5208 0.6219 0.6219 0.5247 0.6219 0.6219 0.5247 0.5247 0.6219 0.6219 0.6125 0.6219 0.6125 0.5208 0.7319 0.7319 0.5247 0.6219 0.6720 0.6219 0.7319 0.5208 0.5208 0.5208 0.5247 0.5208 0.6720 0.7319 0.6720 0.5247 0.6125 0.6219 0.6219 0.6125 0.5208 0.5247 0.6125 0.7319 0.6720 0.6219 0.6219 0.5247 0.5247 0.7319 0.7319 0.5208 0.6219 0.6219 0.6125 0.6219 0.6720 0.6720 0.7319 0.5208 0.5208 0.5208 0.7319 0.6219 0.6219 0.6720" HIT_INDICES="6121 6427 7045 7801 7912 8486 9232 11047 11283 12081 12257 13947 15684 16946 17097 18267 24254 24842 25271 25502 25969 26853 26958 28028" ES_PROFILE="0.3610 0.5344 0.6040 0.6374 0.6790 0.7037 0.7181 0.7053 0.7186 0.7202 0.7319 0.7149 0.6950 0.6818 0.6872 0.6744 0.5762 0.5690 0.5643 0.5628 0.5571 0.5437 0.5435 0.5262" RANK_AT_ES="12257.0000" RANK_SCORE_AT_ES="1.9979"/>
  <DTG RANKED_LIST="fpkm.rnk" TEMPLATE="sample.cls" GENESET="gene_sets.gmt#REPRODUCTIVE_SYSTEM_DEVELOPMENT(GO:0061458)" ES="0.7380" NES="1.1923" NP="0.1410" FDR="0.3849" FWER="1.0000" RND_ES="0.9020 0.5135 0.5135 0.5430 0.5430 0.7380 0.5430 0.7380 0.5416 0.7380 0.9020 0.7380 0.7380 0.7380 0.5430 0.5416 0.5135 0.5135 0.5135 0.5121 0.5121 0.5135 0.7380 0.5135 0.5121 0.7380 0.7380 0.5121 0.5430 0.7380 0.5416 0.5430 0.9020 0.7380 0.9020 0.5121 0.7380 0.5430 0.5121 0.5121 0.5416 0.5416 0.5121 0.7380 0.5416 0.7380 0.5121 0.5135 0.7380 0.5416 0.7380 0.9020 0.5430 0.5121 0.5135 0.7380 0.7380 0.5121 0.5135 0.5430 0.5430 0.7380 0.5121 0.9020 0.5121 0.5430 0.9020 0.5135 0.5416 0.9020 0.5121 0.5430 0.5416 0.7380 0.7380 0.5135 0.9020 0.9020 0.5430 0.5430 0.5416 0.7380 0.5135 0.5135 0.5121 0.9020 0.5121 0.5121 0.5121 0.5416 0.9020 0.5430 0.9020 0.5430 0.5416 0.7380 0.5121 0.5135 0.9020 0.5416 0.5416 0.7380 0.5135 0.9020 0.5430 0.9020 0.5416 0.7380 0.5135 0.9020 0.7380 0.9020 0.7380 0.7380 0.9020 0.5430 0.5430 0.5135 0.5416 0.5121 0.5430 0.7380 0.7380 0.7380 0.7380 0.5416 0.5121 0.7380 0.5121 0.5430 0.7380 0.9020 0.5121 0.5121 0.5121 0.5121 0.5430 0.9020 0.9020 0.7380 0.5416 0.7380 0.7380 0.9020 0.5121 0.7380 0.9020 0.7380 0.5416 0.5416 0.5121 0.5416 0.5416 0.5430 0.7380 0.9020 0.5416 0.5430 0.5430 0.5121 0.7380 0.5416 0.5430 0.5135 0.5430 0.5430 0.9020 0.9020 0.9020 0.5121 0.5416 0.7380 0.5416 0.7380 0.5430 0.7380 0.5121 0.7380 0.5121 0.7380 0.5121 0.5121 0.5430 0.7380 0.5135 0.5121 0.5135 0.7380 0.7380 0.5416 0.5430 0.5121 0.9020 0.9020 0.5416 0.5121 0.5121 0.5430 0.5121 0.9020 0.5135 0.5135 0.5121 0.9020 0.5135 0.5121 0.5135 0.5121 0.5430 0.5121 0.5135 0.7380 0.5121 0.5135 0.5135 0.5416 0.5416 0.5416 0.7380 0.5121 0.9020 0.5430 0.9020 0.9020 0.5430 0.5416 0.5416 0.5416 0.9020 0.5135 0.5430 0.5121 0.5135 0.5135 0.7380 0.5121 0.7380 0.5430 0.9020 0.5430 0.5430 0.5430 0.9020 0.7380 0.5416 0.7380 0.5135 0.5135 0.5416 0.9020 0.5416 0.7380 0.5416 0.5416 0.5135 0.7380 0.5416 0.7380 0.7380 0.9020 0.5135 0.5430 0.5121 0.5121 0.5416 0.5416 0.5121 0.5416 0.5121 0.5121 0.5416 0.9020 0.7380 0.9020 0.5416 0.5416 0.7380 0.5416 0.5430 0.9020 0.7380 0.5121 0.5121 0.7380 0.5430 0.5430 0.5135 0.9020 0.5121 0.7380 0.5135 0.5135 0.7380 0.9020 0.7380 0.5135 0.5135 0.5135 0.7380 0.7380 0.5430 0.7380 0.5121 0.5135 0.5430 0.7380 0.7380 0.5430 0.5121 0.5135 0.9020 0.5121 0.7380 0.5416 0.7380 0.5430 0.5121 0.5135 0.9020 0.5135 0.5135 0.9020 0.5135 0.5430 0.5416 0.5430 0.5121 0.5135 0.5430 0.5135 0.7380 0.5135 0.5121 0.5121 0.9020 0.5135 0.9020 0.5135 0.5430 0.5121 0.7380 0.5121 0.5121 0.5430 0.5121 0.5135 0.5430 0.5135 0.5430 0.9020 0.5430 0.5121 0.5430 0.9020 0.9020 0.9020 0.5430 0.5135 0.7380 0.5121 0.7380 0.7380 0.7380 0.5135 0.5121 0.5135 0.5416 0.5430 0.7380 0.5135 0.7380 0.5416 0.5135 0.5135 0.7380 0.7380 0.5135 0.5121 0.5416 0.7380 0.5416 0.5430 0.5416 0.5135 0.5135 0.5135 0.5416 0.7380 0.5121 0.9020 0.9020 0.5430 0.5416 0.5416 0.5430 0.7380 0.7380 0.5430 0.5430 0.5430 0.5135 0.5416 0.7380 0.5121 0.5121 0.5135 0.5135 0.5135 0.5135 0.5135 0.9020 0.7380 0.5135 0.5135 0.5416 0.5416 0.9020 0.5135 0.5135 0.7380 0.5121 0.5416 0.7380 0.5135 0.5430 0.9020 0.5416 0.9020 0.5135 0.7380 0.5135 0.5416 0.7380 0.9020 0.9020 0.7380 0.9020 0.5121 0.5135 0.9020 0.5135 0.5430 0.5135 0.5135 0.7380 0.7380 0.5121 0.5135 0.5430 0.9020 0.5416 0.5430 0.7380 0.5135 0.9020 0.5430 0.5416 0.5430 0.5121 0.5121 0.5416 0.5430 0.5121 0.7380 0.5430 0.7380 0.5135 0.5121 0.7380 0.5416 0.5416 0.7380 0.5416 0.5121 0.5416 0.5121 0.7380 0.5135 0.5135 0.7380 0.7380 0.9020 0.5135 0.7380 0.5135 0.5121 0.5430 0.5135 0.7380 0.5121 0.7380 0.7380 0.5135 0.5135 0.5430 0.5416 0.5135 0.5135 0.9020 0.5416 0.5416 0.5430 0.5416 0.5416 0.9020 0.5416 0.5416 0.5121 0.7380 0.7380 0.5135 0.5416 0.5121 0.5135 0.5430 0.7380 0.7380 0.5416 0.7380 0.5430 0.9020 0.5121 0.7380 0.5121 0.7380 0.5416 0.5121 0.5135 0.7380 0.7380 0.7380 0.5135 0.5430 0.5430 0.5430 0.5416 0.5135 0.5430 0.5430 0.5430 0.5430 0.5430 0.9020 0.9020 0.5416 0.9020 0.9020 0.5121 0.5416 0.9020 0.9020 0.5430 0.9020 0.7380 0.5430 0.5135 0.5121 0.9020 0.9020 0.5416 0.5430 0.7380 0.5416 0.5416 0.5121 0.5416 0.5430 0.5135 0.5121 0.5135 0.5430 0.7380 0.5430 0.5135 0.5430 0.5430 0.7380 0.5135 0.7380 0.5135 0.9020 0.5135 0.5121 0.5121 0.5416 0.9020 0.9020 0.7380 0.5430 0.5135 0.5430 0.5121 0.5416 0.5430 0.5416 0.5121 0.5416 0.9020 0.5135 0.5430 0.7380 0.5121 0.5430 0.5430 0.9020 0.5121 0.5416 0.7380 0.5430 0.7380 0.5135 0.5121 0.5430 0.5416 0.9020 0.7380 0.5135 0.5430 0.5416 0.9020 0.5135 0.5430 0.7380 0.5135 0.5135 0.5416 0.9020 0.9020 0.7380 0.5121 0.5416 0.9020 0.9020 0.9020 0.5121 0.5135 0.5430 0.9020 0.5430 0.5430 0.5121 0.9020 0.7380 0.5416 0.7380 0.7380 0.7380 0.5135 0.5121 0.5430 0.5121 0.5416 0.9020 0.5121 0.5121 0.5135 0.5430 0.5416 0.5416 0.5135 0.9020 0.5416 0.7380 0.7380 0.7380 0.5135 0.5121 0.7380 0.5416 0.5430 0.9020 0.5430 0.5430 0.7380 0.5416 0.5121 0.5430 0.5121 0.7380 0.5121 0.5416 0.5430 0.5430 0.5430 0.5121 0.7380 0.5416 0.7380 0.7380 0.7380 0.5416 0.5430 0.5430 0.5416 0.9020 0.5430 0.5135 0.7380 0.5416 0.5430 0.5416 0.5121 0.7380 0.7380 0.7380 0.9020 0.5416 0.5416 0.5416 0.5430 0.5135 0.5416 0.5135 0.5416 0.5430 0.5430 0.5135 0.5430 0.5135 0.5416 0.5416 0.5416 0.5430 0.5135 0.5416 0.5135 0.9020 0.7380 0.7380 0.7380 0.5430 0.9020 0.5416 0.7380 0.5121 0.5416 0.5135 0.5416 0.5121 0.7380 0.9020 0.5121 0.5121 0.9020 0.5135 0.5416 0.5121 0.7380 0.5430 0.5121 0.5430 0.5416 0.5430 0.9020 0.9020 0.5135 0.5121 0.5135 0.7380 0.5121 0.5135 0.5135 0.5135 0.5430 0.5135 0.5121 0.7380 0.5121 0.9020 0.5430 0.5135 0.5430 0.5121 0.9020 0.5121 0.5135 0.9020 0.5135 0.5121 0.5416 0.7380 0.5430 0.5416 0.5121 0.5430 0.5121 0.5430 0.5121 0.5430 0.5416 0.7380 0.7380 0.5430 0.5430 0.5416 0.5135 0.5135 0.5121 0.5135 0.5135 0.7380 0.9020 0.5121 0.5121 0.5430 0.7380 0.5416 0.9020 0.9020 0.5135 0.5135 0.5416 0.9020 0.5121 0.5135 0.9020 0.5430 0.9020 0.5416 0.9020 0.5135 0.5121 0.5430 0.5416 0.9020 0.5416 0.5135 0.5121 0.5121 0.5416 0.5121 0.9020 0.5121 0.5121 0.9020 0.5135 0.5416 0.5416 0.5416 0.5121 0.5135 0.5135 0.7380 0.5121 0.5121 0.5121 0.5430 0.5430 0.5416 0.5135 0.5121 0.5135 0.5430 0.7380 0.5430 0.7380 0.5416 0.5121 0.7380 0.5121 0.5121 0.5430 0.5135 0.5135 0.9020 0.5416 0.5121 0.7380 0.9020 0.5430 0.5430 0.5430 0.5121 0.5121 0.5135 0.5121 0.5416 0.5416 0.7380 0.5416 0.5135 0.5416 0.9020 0.5416 0.5416 0.5121 0.5430 0.5121 0.5430 0.5416 0.7380 0.5135 0.5416 0.5416 0.9020 0.9020 0.7380 0.5121 0.5121 0.5135 0.5430 0.5121 0.9020 0.9020 0.5121 0.5416 0.7380 0.5135 0.7380 0.5430 0.5135 0.9020 0.9020 0.9020 0.7380 0.5430 0.5121 0.5430 0.5430 0.5416 0.5121 0.9020 0.5430 0.5135 0.9020 0.7380 0.5416 0.5121 0.5135 0.5430 0.7380 0.9020 0.9020 0.9020 0.5121 0.7380 0.9020 0.9020 0.5430 0.5430 0.5121 0.5416 0.5416 0.5135 0.5416 0.5416 0.5135 0.5135 0.5416 0.5416 0.5430 0.5416 0.5430 0.5121 0.7380 0.7380 0.5135 0.5416 0.9020 0.5416 0.7380 0.5121 0.5121 0.5121 0.5135 0.5121 0.9020 0.7380 0.9020 0.5135 0.5430 0.5416 0.5416 0.5430 0.5121 0.5135 0.5430 0.7380 0.9020 0.5416 0.5416 0.5135 0.5135 0.7380 0.7380 0.5121 0.5416 0.5416 0.5430 0.5416 0.9020 0.9020 0.7380 0.5121 0.5121 0.5121 0.7380 0.5416 0.5416 0.9020" HIT_INDICES="418 725 731 1268 2077 2240 2475 2510 3236 3263 3308 3395 3460 3461 3487 3674 3709 3741 4460 4591 4701 4815 5439 5911 5943 5959 5972 5994 6000 6009 6027 6048 6096 6111 6131 6155 6182 6211 6218 6230 6271 6338 6344 6381 6424 6473 6617 6731 6732 6774 6862 6928 6937 6970 7056 7081 7149 7172 7217 7260 7276 7313 7343 7358 7360 7383 7508 7537 7545 7546 7547 7634 7796 7837 7913 8107 8122 8305 8330 8417 8428 8490 8613 8774 8946 9171 9255 9361 9659 9697 9717 9794 9870 9951 10041 10131 10262 10334 10411 10551 10580 10621 10637 10739 10743 10762 10768 10793 10839 10952 10960 10996 11064 11094 11130 11411 11480 11520 11544 11576 11735 11898 11906 11941 11951 12015 12018 12034 12174 12189 12250 12258 12392 12549 12572 12664 12668 12702 12782 12812 12860 12884 12957 12990 13020 13159 13251 13279 13413 13421 13448 13476 13568 13649 13691 13694 13697 13699 13707 13970 14064 14293 14381 14434 14701 14788 14932 14948 15100 15381 15409 15435 15660 15678 15684 15832 15836 15869 16236 16276 16286 16399 16468 16571 16599 16744 16782 16871 17127 17139 17326 17367 17369 17448 17449 17501 17529 17571 17780 17802 17815 17877 18046 18177 18182 18236 18237 18242 18387 18416 18462 18510 18535 18583 18585 18644 18672 18699 18904 18947 19010 19219 19231 19286 19321 19370 19550 19552 19603 19748 19841 19937 19946 20063 20134 20146 20585 20668 20678 20696 20711 20734 20735 20759 20803 21077 21088 21145 21150 21168 21388 21397 21466 21480 21502 21525 21705 21929 21967 22237 22240 22440 22456 22495 22602 22695 22830 22835 22844 22880 23061 23083 23346 23380 23479 23551 23561 23586 23743 23747 23890 23915 23969 24018 24142 24191 24320 24344 24352 24532 24565 24653 24655 24738 24841 25133 25371 25385 25471 25547 25582 25587 25705 25741 25966 25981 26027 26129 26302 26306 26378 26499 26515 26569 26582 26636 26737 26752 26759 26817 26937 26945 26958 26997 27033 27136 27154 27222 27235 27361 27434 27630 27773 27917 28019 28066 28170 28196 28232 28251 28400 28405 28412 28488 28587 28600 28831 28845 28855 28925 28936 28951 28975 28999 29015 29021 29022 29033 29152 29155 29183 29204 29255 29257 29261 29281 29355 29400 29405 29413 29432 29438 29468 29483 29516 29517 29542 29567 29602 29609 29634 29664 29676 29685 29695 29706 29725 29733 30071 30350 30715 30781 30970 31185 31275 31542 31889 32222 32523 32524 33251 34723 35094 35105 35132 38098 38998 38999 39687 40327 40570 41279 42858 44486 46420 46948 48582 48976 49655 51067 51480 51890 52824 53421 54973 56053 56276 56847 56950 58183 58332 58722" ES_PROFILE="-0.0071 -0.0123 -0.0124 -0.0215 -0.0353 -0.0380 -0.0420 -0.0426 -0.0550 -0.0554 -0.0561 -0.0576 -0.0587 -0.0587 -0.0591 -0.0623 -0.0628 -0.0634 -0.0756 -0.0778 -0.0797 -0.0816 -0.0922 0.0132 0.0928 0.1567 0.2139 0.2626 0.3088 0.3526 0.3915 0.4259 0.4522 0.4777 0.5008 0.5212 0.5394 0.5562 0.5728 0.5886 0.6021 0.6125 0.6237 0.6333 0.6421 0.6498 0.6541 0.6578 0.6636 0.6683 0.6718 0.6754 0.6799 0.6839 0.6866 0.6903 0.6930 0.6964 0.6992 0.7019 0.7050 0.7077 0.7105 0.7134 0.7166 0.7193 0.7201 0.7224 0.7250 0.7278 0.7306 0.7318 0.7315 0.7332 0.7342 0.7330 0.7348 0.7337 0.7352 0.7355 0.7372 0.7380 0.7376 0.7365 0.7352 0.7328 0.7328 0.7324 0.7286 0.7292 0.7301 0.7300 0.7299 0.7297 0.7294 0.7290 0.7279 0.7277 0.7275 0.7262 0.7267 0.7270 0.7278 0.7271 0.7280 0.7287 0.7296 0.7302 0.7304 0.7294 0.7303 0.7306 0.7304 0.7309 0.7312 0.7273 0.7270 0.7273 0.7277 0.7281 0.7262 0.7243 0.7250 0.7252 0.7259 0.7256 0.7264 0.7269 0.7253 0.7259 0.7256 0.7263 0.7248 0.7229 0.7232 0.7224 0.7231 0.7232 0.7226 0.7228 0.7227 0.7230 0.7225 0.7227 0.7229 0.7212 0.7203 0.7205 0.7189 0.7194 0.7196 0.7198 0.7189 0.7182 0.7181 0.7187 0.7193 0.7199 0.7204 0.7166 0.7156 0.7123 0.7114 0.7111 0.7071 0.7062 0.7043 0.7046 0.7025 0.6983 0.6983 0.6984 0.6951 0.6953 0.6957 0.6937 0.6941 0.6941 0.6883 0.6881 0.6884 0.6869 0.6862 0.6849 0.6849 0.6829 0.6827 0.6817 0.6777 0.6780 0.6752 0.6749 0.6753 0.6744 0.6748 0.6743 0.6743 0.6740 0.6708 0.6708 0.6710 0.6704 0.6679 0.6660 0.6663 0.6658 0.6662 0.6665 0.6644 0.6642 0.6638 0.6634 0.6633 0.6629 0.6632 0.6626 0.6625 0.6624 0.6592 0.6588 0.6581 0.6549 0.6550 0.6544 0.6542 0.6537 0.6510 0.6513 0.6507 0.6486 0.6473 0.6460 0.6462 0.6445 0.6436 0.6437 0.6365 0.6354 0.6355 0.6355 0.6356 0.6355 0.6357 0.6356 0.6352 0.6308 0.6309 0.6302 0.6304 0.6303 0.6269 0.6270 0.6261 0.6261 0.6260 0.6259 0.6230 0.6195 0.6191 0.6147 0.6149 0.6117 0.6117 0.6113 0.6097 0.6083 0.6062 0.6064 0.6065 0.6061 0.6032 0.6030 0.5988 0.5984 0.5969 0.5959 0.5959 0.5957 0.5932 0.5933 0.5911 0.5909 0.5901 0.5895 0.5875 0.5869 0.5849 0.5846 0.5847 0.5818 0.5814 0.5801 0.5802 0.5789 0.5774 0.5725 0.5686 0.5685 0.5672 0.5661 0.5656 0.5657 0.5638 0.5633 0.5596 0.5595 0.5588 0.5572 0.5544 0.5544 0.5533 0.5514 0.5512 0.5504 0.5503 0.5495 0.5479 0.5477 0.5477 0.5468 0.5449 0.5448 0.5447 0.5441 0.5436 0.5420 0.5417 0.5407 0.5405 0.5385 0.5373 0.5340 0.5317 0.5293 0.5276 0.5269 0.5252 0.5248 0.5242 0.5240 0.5215 0.5214 0.5214 0.5201 0.5185 0.5183 0.5144 0.5142 0.5140 0.5129 0.5127 0.5125 0.5121 0.5118 0.5115 0.5114 0.5114 0.5113 0.5093 0.5093 0.5088 0.5085 0.5076 0.5076 0.5076 0.5073 0.5060 0.5053 0.5052 0.5051 0.5048 0.5047 0.5042 0.5040 0.5034 0.5034 0.5030 0.5026 0.5021 0.5020 0.5015 0.5010 0.5009 0.5007 0.5006 0.5004 0.5001 0.5000 0.4942 0.4895 0.4833 0.4822 0.4790 0.4753 0.4738 0.4693 0.4634 0.4577 0.4526 0.4526 0.4403 0.4152 0.4089 0.4088 0.4083 0.3578 0.3425 0.3425 0.3308 0.3199 0.3158 0.3038 0.2769 0.2492 0.2162 0.2073 0.1795 0.1728 0.1612 0.1372 0.1302 0.1232 0.1073 0.0972 0.0708 0.0524 0.0486 0.0389 0.0372 0.0162 0.0137 0.0070" RANK_AT_ES="8490.0000" RANK_SCORE_AT_ES="4.6772"/>
  <DTG RANKED_LIST="fpkm.rnk" TEMPLATE="sample.cls" GENESET="gene_sets.gmt#ALPHA_BETA_T_CELL_ACTIVATION(GO:0046631)" ES="0.7177" NES="1.1923" NP="0.1410" FDR="0.3849" FWER="1.0000" RND_ES="0.7969 0.5082 0.5082 0.5513 0.5513 0.7177 0.5513 0.7177 0.5492 0.7177 0.7969 0.7177 0.7177 0.7177 0.5513 0.5492 0.5082 0.5082 0.5082 0.5106 0.5106 0.5082 0.7177 0.5082 0.5106 0.7177 0.7177 0.5106 0.5513 0.7177 0.5492 0.5513 0.7969 0.7177 0.7969 0.5106 0.7177 0.5513 0.5106 0.5106 0.5492 0.5492 0.5106 0.7177 0.5492 0.7177 0.5106 0.5082 0.7177 0.5492 0.7177 0.7969 0.5513 0.5106 0.5082 0.7177 0.7177 0.5106 0.5082 0.5513 0.5513 0.7177 0.5106 0.7969 0.5106 0.5513 0.7969 0.5082 0.5492 0.7969 0.5106 0.5513 0.5492 0.7177 0.7177 0.5082 0.7969 0.7969 0.5513 0.5513 0.5492 0.7177 0.5082 0.5082 0.5106 0.7969 0.5106 0.5106 0.5106 0.5492 0.7969 0.5513 0.7969 0.5513 0.5492 0.7177 0.5106 0.5082 0.7969 0.5492 0.5492 0.7177 0.5082 0.7969 0.5513 0.7969 0.5492 0.7177 0.5082 0.7969 0.7177 0.7969 0.7177 0.7177 0.7969 0.5513 0.5513 0.5082 0.5492 0.5106 0.5513 0.7177 0.7177 0.7177 0.7177 0.5492 0.5106 0.7177 0.5106 0.5513 0.7177 0.7969 0.5106 0.5106 0.5106 0.5106 0.5513 0.7969 0.7969 0.7177 0.5492 0.7177 0.7177 0.7969 0.5106 0.7177 0.7969 0.7177 0.5492 0.5492 0.5106 0.5492 0.5492 0.5513 0.7177 0.7969 0.5492 0.5513 0.5513 0.5106 0.7177 0.5492 0.5513 0.5082 0.5513 0.5513 0.7969 0.7969 0.7969 0.5106 0.5492 0.7177 0.5492 0.7177 0.5513 0.7177 0.5106 0.7177 0.5106 0.7177 0.5106 0.5106 0.5513 0.7177 0.5082 0.5106 0.5082 0.7177 0.7177 0.5492 0.5513 0.5106 0.7969 0.7969 0.5492 0.5106 0.5106 0.5513 0.5106 0.7969 0.5082 0.5082 0.5106 0.7969 0.5082 0.5106 0.5082 0.5106 0.5513 0.5106 0.5082 0.7177 0.5106 0.5082 0.5082 0.5492 0.5492 0.5492 0.7177 0.5106 0.7969 0.5513 0.7969 0.7969 0.5513 0.5492 0.5492 0.5492 0.7969 0.5082 0.5513 0.5106 0.5082 0.5082 0.7177 0.5106 0.7177 0.5513 0.7969 0.5513 0.5513 0.5513 0.7969 0.7177 0.5492 0.7177 0.5082 0.5082 0.5492 0.7969 0.5492 0.7177 0.5492 0.5492 0.5082 0.7177 0.5492 0.7177 0.7177 0.7969 0.5082 0.5513 0.5106 0.5106 0.5492 0.5492 0.5106 0.5492 0.5106 0.5106 0.5492 0.7969 0.7177 0.7969 0.5492 0.5492 0.7177 0.5492 0.5513 0.7969 0.7177 0.5106 0.5106 0.7177 0.5513 0.5513 0.5082 0.7969 0.5106 0.7177 0.5082 0.5082 0.7177 0.7969 0.7177 0.5082 0.5082 0.5082 0.7177 0.7177 0.5513 0.7177 0.5106 0.5082 0.5513 0.7177 0.7177 0.5513 0.5106 0.5082 0.7969 0.5106 0.7177 0.5492 0.7177 0.5513 0.5106 0.5082 0.7969 0.5082 0.5082 0.7969 0.5082 0.5513 0.5492 0.5513 0.5106 0.5082 0.5513 0.5082 0.7177 0.5082 0.5106 0.5106 0.7969 0.5082 0.7969 0.5082 0.5513 0.5106 0.7177 0.5106 0.5106 0.5513 0.5106 0.5082 0.5513 0.5082 0.5513 0.7969 0.5513 0.5106 0.5513 0.7969 0.7969 0.7969 0.5513 0.5082 0.7177 0.5106 0.7177 0.7177 0.7177 0.5082 0.5106 0.5082 0.5492 0.5513 0.7177 0.5082 0.7177 0.5492 0.5082 0.5082 0.7177 0.7177 0.5082 0.5106 0.5492 0.7177 0.5492 0.5513 0.5492 0.5082 0.5082 0.5082 0.5492 0.7177 0.5106 0.7969 0.7969 0.5513 0.5492 0.5492 0.5513 0.7177 0.7177 0.5513 0.5513 0.5513 0.5082 0.5492 0.7177 0.5106 0.5106 0.5082 0.5082 0.5082 0.5082 0.5082 0.7969 0.7177 0.5082 0.5082 0.5492 0.5492 0.7969 0.5082 0.5082 0.7177 0.5106 0.5492 0.7177 0.5082 0.5513 0.7969 0.5492 0.7969 0.5082 0.7177 0.5082 0.5492 0.7177 0.7969 0.7969 0.7177 0.7969 0.5106 0.5082 0.7969 0.5082 0.5513 0.5082 0.5082 0.7177 0.7177 0.5106 0.5082 0.5513 0.7969 0.5492 0.5513 0.7177 0.5082 0.7969 0.5513 0.5492 0.5513 0.5106 0.5106 0.5492 0.5513 0.5106 0.7177 0.5513 0.7177 0.5082 0.5106 0.7177 0.5492 0.5492 0.7177 0.5492 0.5106 0.5492 0.5106 0.7177 0.5082 0.5082 0.7177 0.7177 0.7969 0.5082 0.7177 0.5082 0.5106 0.5513 0.5082 0.7177 0.5106 0.7177 0.7177 0.5082 0.5082 0.5513 0.5492 0.5082 0.5082 0.7969 0.5492 0.5492 0.5513 0.5492 0.5492 0.7969 0.5492 0.5492 0.5106 0.7177 0.7177 0.5082 0.5492 0.5106 0.5082 0.5513 0.7177 0.7177 0.5492 0.7177 0.5513 0.7969 0.5106 0.7177 0.5106 0.7177 0.5492 0.5106 0.5082 0.7177 0.7177 0.7177 0.5082 0.5513 0.5513 0.5513 0.5492 0.5082 0.5513 0.5513 0.5513 0.5513 0.5513 0.7969 0.7969 0.5492 0.7969 0.7969 0.5106 0.5492 0.7969 0.7969 0.5513 0.7969 0.7177 0.5513 0.5082 0.5106 0.7969 0.7969 0.5492 0.5513 0.7177 0.5492 0.5492 0.5106 0.5492 0.5513 0.5082 0.5106 0.5082 0.5513 0.7177 0.5513 0.5082 0.5513 0.5513 0.7177 0.5082 0.7177 0.5082 0.7969 0.5082 0.5106 0.5106 0.5492 0.7969 0.7969 0.7177 0.5513 0.5082 0.5513 0.5106 0.5492 0.5513 0.5492 0.5106 0.5492 0.7969 0.5082 0.5513 0.7177 0.5106 0.5513 0.5513 0.7969 0.5106 0.5492 0.7177 0.5513 0.7177 0.5082 0.5106 0.5513 0.5492 0.7969 0.7177 0.5082 0.5513 0.5492 0.7969 0.5082 0.5513 0.7177 0.5082 0.5082 0.5492 0.7969 0.7969 0.7177 0.5106 0.5492 0.7969 0.7969 0.7969 0.5106 0.5082 0.5513 0.7969 0.5513 0.5513 0.5106 0.7969 0.7177 0.5492 0.7177 0.7177 0.7177 0.5082 0.5106 0.5513 0.5106 0.5492 0.7969 0.5106 0.5106 0.5082 0.5513 0.5492 0.5492 0.5082 0.7969 0.5492 0.7177 0.7177 0.7177 0.5082 0.5106 0.7177 0.5492 0.5513 0.7969 0.5513 0.5513 0.7177 0.5492 0.5106 0.5513 0.5106 0.7177 0.5106 0.5492 0.5513 0.5513 0.5513 0.5106 0.7177 0.5492 0.7177 0.7177 0.7177 0.5492 0.5513 0.5513 0.5492 0.7969 0.5513 0.5082 0.7177 0.5492 0.5513 0.5492 0.5106 0.7177 0.7177 0.7177 0.7969 0.5492 0.5492 0.5492 0.5513 0.5082 0.5492 0.5082 0.5492 0.5513 0.5513 0.5082 0.5513 0.5082 0.5492 0.5492 0.5492 0.5513 0.5082 0.5492 0.5082 0.7969 0.7177 0.7177 0.7177 0.5513 0.7969 0.5492 0.7177 0.5106 0.5492 0.5082 0.5492 0.5106 0.7177 0.7969 0.5106 0.5106 0.7969 0.5082 0.5492 0.5106 0.7177 0.5513 0.5106 0.5513 0.5492 0.5513 0.7969 0.7969 0.5082 0.5106 0.5082 0.7177 0.5106 0.5082 0.5082 0.5082 0.5513 0.5082 0.5106 0.7177 0.5106 0.7969 0.5513 0.5082 0.5513 0.5106 0.7969 0.5106 0.5082 0.7969 0.5082 0.5106 0.5492 0.7177 0.5513 0.5492 0.5106 0.5513 0.5106 0.5513 0.5106 0.5513 0.5492 0.7177 0.7177 0.5513 0.5513 0.5492 0.5082 0.5082 0.5106 0.5082 0.5082 0.7177 0.7969 0.5106 0.5106 0.5513 0.7177 0.5492 0.7969 0.7969 0.5082 0.5082 0.5492 0.7969 0.5106 0.5082 0.7969 0.5513 0.7969 0.5492 0.7969 0.5082 0.5106 0.5513 0.5492 0.7969 0.5492 0.5082 0.5106 0.5106 0.5492 0.5106 0.7969 0.5106 0.5106 0.7969 0.5082 0.5492 0.5492 0.5492 0.5106 0.5082 0.5082 0.7177 0.5106 0.5106 0.5106 0.5513 0.5513 0.5492 0.5082 0.5106 0.5082 0.5513 0.7177 0.5513 0.7177 0.5492 0.5106 0.7177 0.5106 0.5106 0.5513 0.5082 0.5082 0.7969 0.5492 0.5106 0.7177 0.7969 0.5513 0.5513 0.5513 0.5106 0.5106 0.5082 0.5106 0.5492 0.5492 0.7177 0.5492 0.5082 0.5492 0.7969 0.5492 0.5492 0.5106 0.5513 0.5106 0.5513 0.5492 0.7177 0.5082 0.5492 0.5492 0.7969 0.7969 0.7177 0.5106 0.5106 0.5082 0.5513 0.5106 0.7969 0.7969 0.5106 0.5492 0.7177 0.5082 0.7177 0.5513 0.5082 0.7969 0.7969 0.7969 0.7177 0.5513 0.5106 0.5513 0.5513 0.5492 0.5106 0.7969 0.5513 0.5082 0.7969 0.7177 0.5492 0.5106 0.5082 0.5513 0.7177 0.7969 0.7969 0.7969 0.5106 0.7177 0.7969 0.7969 0.5513 0.5513 0.5106 0.5492 0.5492 0.5082 0.5492 0.5492 0.5082 0.5082 0.5492 0.5492 0.5513 0.5492 0.5513 0.5106 0.7177 0.7177 0.5082 0.5492 0.7969 0.5492 0.7177 0.5106 0.5106 0.5106 0.5082 0.5106 0.7969 0.7177 0.7969 0.5082 0.5513 0.5492 0.5492 0.5513 0.5106 0.5082 0.5513 0.7177 0.7969 0.5492 0.5492 0.5082 0.5082 0.7177 0.7177 0.5106 0.5492 0.5492 0.5513 0.5492 0.7969 0.7969 0.7177 0.5106 0.5106 0.5106 0.7177 0.5492 0.5492 0.7969" HIT_INDICES="252 553 968 1300 1377 1607 2127 3605 4124 4342 4487 5106 6031 6045 6178 6381 6564 6685 6738 6774 7103 7414 7488 8351 9023 9368 9411 10712 11567 11951 11965 12090 12791 13552 13675 13707 13757 13828 14133 14175 14695 14700 15832 16562 17139 17395 17501 17552 17682 18028 18170 18519 18712 19118 19763 20640 20672 20836 21370 21729 22196 22294 22782 22859 22874 23308 23540 23563 24269 24308 24738 24979 25100 25245 25821 26768 27069 27173 27277 27490 27552 28129 28171 28202 28223 28266 28463 28488 28833 28956 29208 29347 29438 29516 29900 30916 31128 31266 31381 31439 31673 32159 32571 33357 41147 41364 42602 43380 48475 50572 51827 52308 54282 55525 56672 56701" ES_PROFILE="-0.0042 -0.0093 -0.0163 -0.0219 -0.0231 -0.0270 -0.0358 -0.0608 -0.0695 -0.0732 -0.0756 -0.0860 0.1342 0.3519 0.4640 0.5230 0.5636 0.5983 0.6321 0.6645 0.6832 0.6965 0.7130 0.7099 0.7077 0.7102 0.7177 0.7018 0.6926 0.6911 0.6958 0.6985 0.6910 0.6820 0.6838 0.6871 0.6901 0.6927 0.6912 0.6941 0.6888 0.6921 0.6759 0.6663 0.6591 0.6572 0.6579 0.6595 0.6597 0.6561 0.6560 0.6522 0.6511 0.6462 0.6372 0.6240 0.6252 0.6241 0.6166 0.6120 0.6055 0.6052 0.5982 0.5982 0.5992 0.5930 0.5903 0.5910 0.5800 0.5804 0.5740 0.5708 0.5696 0.5680 0.5590 0.5435 0.5388 0.5375 0.5362 0.5330 0.5324 0.5228 0.5224 0.5221 0.5220 0.5215 0.5184 0.5182 0.5125 0.5105 0.5063 0.5040 0.5025 0.5012 0.4947 0.4775 0.4739 0.4716 0.4697 0.4687 0.4647 0.4565 0.4496 0.4363 0.3043 0.3007 0.2798 0.2666 0.1803 0.1448 0.1236 0.1155 0.0821 0.0611 0.0417 0.0412" RANK_AT_ES="9411.0000" RANK_SCORE_AT_ES="3.4879"/>
  <DTG RANKED_LIST="fpkm.rnk" TEMPLATE="sample.cls" GENESET="gene_sets.gmt#REGULATION_OF_PROTEIN_EXIT_FROM_ENDOPLASMIC_RETICULUM(GO:0070861)" ES="0.7911" NES="1.1923" NP="0.1410" FDR="0.3850" FWER="1.0000" RND_ES="0.9405 0.6120 0.6120 0.5369 0.5369 0.7911 0.5369 0.7911 0.5357 0.7911 0.9405 0.7911 0.7911 0.7911 0.5369 0.5357 0.6120 0.6120 0.6120 0.5980 0.5980 0.6120 0.7911 0.6120 0.5980 0.7911 0.7911 0.5980 0.5369 0.7911 0.5357 0.5369 0.9405 0.7911 0.9405 0.5980 0.7911 0.5369 0.5980 0.5980 0.5357 0.5357 0.5980 0.7911 0.5357 0.7911 0.5980 0.6120 0.7911 0.5357 0.7911 0.9405 0.5369 0.5980 0.6120 0.7911 0.7911 0.5980 0.6120 0.5369 0.5369 0.7911 0.5980 0.9405 0.5980 0.5369 0.9405 0.6120 0.5357 0.9405 0.5980 0.5369 0.5357 0.7911 0.7911 0.6120 0.9405 0.9405 0.5369 0.5369 0.5357 0.7911 0.6120 0.6120 0.5980 0.9405 0.5980 0.5980 0.5980 0.5357 0.9405 0.5369 0.9405 0.5369 0.5357 0.7911 0.5980 0.6120 0.9405 0.5357 0.5357 0.7911 0.6120 0.9405 0.5369 0.9405 0.5357 0.7911 0.6120 0.9405 0.7911 0.9405 0.7911 0.7911 0.9405 0.5369 0.5369 0.6120 0.5357 0.5980 0.5369 0.7911 0.7911 0.7911 0.7911 0.5357 0.5980 0.7911 0.5980 0.5369 0.7911 0.9405 0.5980 0.5980 0.5980 0.5980 0.5369 0.9405 0.9405 0.7911 0.5357 0.7911 0.7911 0.9405 0.5980 0.7911 0.9405 0.7911 0.5357 0.5357 0.5980 0.5357 0.5357 0.5369 0.7911 0.9405 0.5357 0.5369 0.5369 0.5980 0.7911 0.5357 0.5369 0.6120 0.5369 0.5369 0.9405 0.9405 0.9405 0.5980 0.5357 0.7911 0.5357 0.7911 0.5369 0.7911 0.5980 0.7911 0.5980 0.7911 0.5980 0.5980 0.5369 0.7911 0.6120 0.5980 0.6120 0.7911 0.7911 0.5357 0.5369 0.5980 0.9405 0.9405 0.5357 0.5980 0.5980 0.5369 0.5980 0.9405 0.6120 0.6120 0.5980 0.9405 0.6120 0.5980 0.6120 0.5980 0.5369 0.5980 0.6120 0.7911 0.5980 0.6120 0.6120 0.5357 0.5357 0.5357 0.7911 0.5980 0.9405 0.5369 0.9405 0.9405 0.5369 0.5357 0.5357 0.5357 0.9405 0.6120 0.5369 0.5980 0.6120 0.6120 0.7911 0.5980 0.7911 0.5369 0.9405 0.5369 0.5369 0.5369 0.9405 0.7911 0.5357 0.7911 0.6120 0.6120 0.5357 0.9405 0.5357 0.7911 0.5357 0.5357 0.6120 0.7911 0.5357 0.7911 0.7911 0.9405 0.6120 0.5369 0.5980 0.5980 0.5357 0.5357 0.5980 0.5357 0.5980 0.5980 0.5357 0.9405 0.7911 0.9405 0.5357 0.5357 0.7911 0.5357 0.5369 0.9405 0.7911 0.5980 0.5980 0.7911 0.5369 0.5369 0.6120 0.9405 0.5980 0.7911 0.6120 0.6120 0.7911 0.9405 0.7911 0.6120 0.6120 0.6120 0.7911 0.7911 0.5369 0.7911 0.5980 0.6120 0.5369 0.7911 0.7911 0.5369 0.5980 0.6120 0.9405 0.5980 0.7911 0.5357 0.7911 0.5369 0.5980 0.6120 0.9405 0.6120 0.6120 0.9405 0.6120 0.5369 0.5357 0.5369 0.5980 0.6120 0.5369 0.6120 0.7911 0.6120 0.5980 0.5980 0.9405 0.6120 0.9405 0.6120 0.5369 0.5980 0.7911 0.5980 0.5980 0.5369 0.5980 0.6120 0.5369 0.6120 0.5369 0.9405 0.5369 0.5980 0.5369 0.9405 0.9405 0.9405 0.5369 0.6120 0.7911 0.5980 0.7911 0.7911 0.7911 0.6120 0.5980 0.6120 0.5357 0.5369 0.7911 0.6120 0.7911 0.5357 0.6120 0.6120 0.7911 0.7911 0.6120 0.5980 0.5357 0.7911 0.5357 0.5369 0.5357 0.6120 0.6120 0.6120 0.5357 0.7911 0.5980 0.9405 0.9405 0.5369 0.5357 0.5357 0.5369 0.7911 0.7911 0.5369 0.5369 0.5369 0.6120 0.5357 0.7911 0.5980 0.5980 0.6120 0.6120 0.6120 0.6120 0.6120 0.9405 0.7911 0.6120 0.6120 0.5357 0.5357 0.9405 0.6120 0.6120 0.7911 0.5980 0.5357 0.7911 0.6120 0.5369 0.9405 0.5357 0.9405 0.6120 0.7911 0.6120 0.5357 0.7911 0.9405 0.9405 0.7911 0.9405 0.5980 0.6120 0.9405 0.6120 0.5369 0.6120 0.6120 0.7911 0.7911 0.5980 0.6120 0.5369 0.9405 0.5357 0.5369 0.7911 0.6120 0.9405 0.5369 0.5357 0.5369 0.5980 0.5980 0.5357 0.5369 0.5980 0.7911 0.5369 0.7911 0.6120 0.5980 0.7911 0.5357 0.5357 0.7911 0.5357 0.5980 0.5357 0.5980 0.7911 0.6120 0.6120 0.7911 0.7911 0.9405 0.6120 0.7911 0.6120 0.5980 0.5369 0.6120 0.7911 0.5980 0.7911 0.7911 0.6120 0.6120 0.5369 0.5357 0.6120 0.6120 0.9405 0.5357 0.5357 0.5369 0.5357 0.5357 0.9405 0.5357 0.5357 0.5980 0.7911 0.7911 0.6120 0.5357 0.5980 0.6120 0.5369 0.7911 0.7911 0.5357 0.7911 0.5369 0.9405 0.5980 0.7911 0.5980 0.7911 0.5357 0.5980 0.6120 0.7911 0.7911 0.7911 0.6120 0.5369 0.5369 0.5369 0.5357 0.6120 0.5369 0.5369 0.5369 0.5369 0.5369 0.9405 0.9405 0.5357 0.9405 0.9405 0.5980 0.5357 0.9405 0.9405 0.5369 0.9405 0.7911 0.5369 0.6120 0.5980 0.9405 0.9405 0.5357 0.5369 0.7911 0.5357 0.5357 0.5980 0.5357 0.5369 0.6120 0.5980 0.6120 0.5369 0.7911 0.5369 0.6120 0.5369 0.5369 0.7911 0.6120 0.7911 0.6120 0.9405 0.6120 0.5980 0.5980 0.5357 0.9405 0.9405 0.7911 0.5369 0.6120 0.5369 0.5980 0.5357 0.5369 0.5357 0.5980 0.5357 0.9405 0.6120 0.5369 0.7911 0.5980 0.5369 0.5369 0.9405 0.5980 0.5357 0.7911 0.5369 0.7911 0.6120 0.5980 0.5369 0.5357 0.9405 0.7911 0.6120 0.5369 0.5357 0.9405 0.6120 0.5369 0.7911 0.6120 0.6120 0.5357 0.9405 0.9405 0.7911 0.5980 0.5357 0.9405 0.9405 0.9405 0.5980 0.6120 0.5369 0.9405 0.5369 0.5369 0.5980 0.9405 0.7911 0.5357 0.7911 0.7911 0.7911 0.6120 0.5980 0.5369 0.5980 0.5357 0.9405 0.5980 0.5980 0.6120 0.5369 0.5357 0.5357 0.6120 0.9405 0.5357 0.7911 0.7911 0.7911 0.6120 0.5980 0.7911 0.5357 0.5369 0.9405 0.5369 0.5369 0.7911 0.5357 0.5980 0.5369 0.5980 0.7911 0.5980 0.5357 0.5369 0.5369 0.5369 0.5980 0.7911 0.5357 0.7911 0.7911 0.7911 0.5357 0.5369 0.5369 0.5357 0.9405 0.5369 0.6120 0.7911 0.5357 0.5369 0.5357 0.5980 0.7911 0.7911 0.7911 0.9405 0.5357 0.5357 0.5357 0.5369 0.6120 0.5357 0.6120 0.5357 0.5369 0.5369 0.6120 0.5369 0.6120 0.5357 0.5357 0.5357 0.5369 0.6120 0.5357 0.6120 0.9405 0.7911 0.7911 0.7911 0.5369 0.9405 0.5357 0.7911 0.5980 0.5357 0.6120 0.5357 0.5980 0.7911 0.9405 0.5980 0.5980 0.9405 0.6120 0.5357 0.5980 0.7911 0.5369 0.5980 0.5369 0.5357 0.5369 0.9405 0.9405 0.6120 0.5980 0.6120 0.7911 0.5980 0.6120 0.6120 0.6120 0.5369 0.6120 0.5980 0.7911 0.5980 0.9405 0.5369 0.6120 0.5369 0.5980 0.9405 0.5980 0.6120 0.9405 0.6120 0.5980 0.5357 0.7911 0.5369 0.5357 0.5980 0.5369 0.5980 0.5369 0.5980 0.5369 0.5357 0.7911 0.7911 0.5369 0.5369 0.5357 0.6120 0.6120 0.5980 0.6120 0.6120 0.7911 0.9405 0.5980 0.5980 0.5369 0.7911 0.5357 0.9405 0.9405 0.6120 0.6120 0.5357 0.9405 0.5980 0.6120 0.9405 0.5369 0.9405 0.5357 0.9405 0.6120 0.5980 0.5369 0.5357 0.9405 0.5357 0.6120 0.5980 0.5980 0.5357 0.5980 0.9405 0.5980 0.5980 0.9405 0.6120 0.5357 0.5357 0.5357 0.5980 0.6120 0.6120 0.7911 0.5980 0.5980 0.5980 0.5369 0.5369 0.5357 0.6120 0.5980 0.6120 0.5369 0.7911 0.5369 0.7911 0.5357 0.5980 0.7911 0.5980 0.5980 0.5369 0.6120 0.6120 0.9405 0.5357 0.5980 0.7911 0.9405 0.5369 0.5369 0.5369 0.5980 0.5980 0.6120 0.5980 0.5357 0.5357 0.7911 0.5357 0.6120 0.5357 0.9405 0.5357 0.5357 0.5980 0.5369 0.5980 0.5369 0.5357 0.7911 0.6120 0.5357 0.5357 0.9405 0.9405 0.7911 0.5980 0.5980 0.6120 0.5369 0.5980 0.9405 0.9405 0.5980 0.5357 0.7911 0.6120 0.7911 0.5369 0.6120 0.9405 0.9405 0.9405 0.7911 0.5369 0.5980 0.5369 0.5369 0.5357 0.5980 0.9405 0.5369 0.6120 0.9405 0.7911 0.5357 0.5980 0.6120 0.5369 0.7911 0.9405 0.9405 0.9405 0.5980 0.7911 0.9405 0.9405 0.5369 0.5369 0.5980 0.5357 0.5357 0.6120 0.5357 0.5357 0.6120 0.6120 0.5357 0.5357 0.5369 0.5357 0.5369 0.5980 0.7911 0.7911 0.6120 0.5357 0.9405 0.5357 0.7911 0.5980 0.5980 0.5980 0.6120 0.5980 0.9405 0.7911 0.9405 0.6120 0.5369 0.5357 0.5357 0.5369 0.5980 0.6120 0.5369 0.7911 0.9405 0.5357 0.5357 0.6120 0.6120 0.7911 0.7911 0.5980 0.5357 0.5357 0.5369 0.5357 0.9405 0.9405 0.7911 0.5980 0.5980 0.5980 0.7911 0.5357 0.5357 0.9405" HIT_INDICES="4058 5999 6179 8849 10828 11976 15864 16549 16796 17767 18542 18611 19007 19239 20346 21085 21646 22743 26213 29734 36499 42568" ES_PROFILE="-0.0686 0.5370 0.7911 0.7677 0.7477 0.7394 0.6803 0.6749 0.6767 0.6656 0.6574 0.6610 0.6589 0.6594 0.6447 0.6358 0.6297 0.6140 0.5568 0.4972 0.3829 0.2803" RANK_AT_ES="6179.0000" RANK_SCORE_AT_ES="48.4015"/>
  <DTG RANKED_LIST="fpkm.rnk" TEMPLATE="sample.cls" GENESET="gene_sets.gmt#REGULATION_OF_CIRCADIAN_SLEEP_WAKE_CYCLE__SLEEP(GO:0045187)" ES="0.7349" NES="1.1924" NP="0.0000" FDR="0.3849" FWER="1.0000" RND_ES="0.6277 0.5635 0.5635 0.5884 0.5884 0.7349 0.5884 0.7349 0.6297 0.7349 0.6277 0.7349 0.7349 0.7349 0.5884 0.6297 0.5635 0.5635 0.5635 0.5455 0.5455 0.5635 0.7349 0.5635 0.5455 0.7349 0.7349 0.5455 0.5884 0.7349 0.6297 0.5884 0.6277 0.7349 0.6277 0.5455 0.7349 0.5884 0.5455 0.5455 0.6297 0.6297 0.5455 0.7349 0.6297 0.7349 0.5455 0.5635 0.7349 0.6297 0.7349 0.6277 0.5884 0.5455 0.5635 0.7349 0.7349 0.5455 0.5635 0.5884 0.5884 0.7349 0.5455 0.6277 0.5455 0.5884 0.6277 0.5635 0.6297 0.6277 0.5455 0.5884 0.6297 0.7349 0.7349 0.5635 0.6277 0.6277 0.5884 0.5884 0.6297 0.7349 0.5635 0.5635 0.5455 0.6277 0.5455 0.5455 0.5455 0.6297 0.6277 0.5884 0.6277 0.5884 0.6297 0.7349 0.5455 0.5635 0.6277 0.6297 0.6297 0.7349 0.5635 0.6277 0.5884 0.6277 0.6297 0.7349 0.5635 0.6277 0.7349 0.6277 0.7349 0.7349 0.6277 0.5884 0.5884 0.5635 0.6297 0.5455 0.5884 0.7349 0.7349 0.7349 0.7349 0.6297 0.5455 0.7349 0.5455 0.5884 0.7349 0.6277 0.5455 0.5455 0.5455 0.5455 0.5884 0.6277 0.6277 0.7349 0.6297 0.7349 0.7349 0.6277 0.5455 0.7349 0.6277 0.7349 0.6297 0.6297 0.5455 0.6297 0.6297 0.5884 0.7349 0.6277 0.6297 0.5884 0.5884 0.5455 0.7349 0.6297 0.5884 0.5635 0.5884 0.5884 0.6277 0.6277 0.6277 0.5455 0.6297 0.7349 0.6297 0.7349 0.5884 0.7349 0.5455 0.7349 0.5455 0.7349 0.5455 0.5455 0.5884 0.7349 0.5635 0.5455 0.5635 0.7349 0.7349 0.6297 0.5884 0.5455 0.6277 0.6277 0.6297 0.5455 0.5455 0.5884 0.5455 0.6277 0.5635 0.5635 0.5455 0.6277 0.5635 0.5455 0.5635 0.5455 0.5884 0.5455 0.5635 0.7349 0.5455 0.5635 0.5635 0.6297 0.6297 0.6297 0.7349 0.5455 0.6277 0.5884 0.6277 0.6277 0.5884 0.6297 0.6297 0.6297 0.6277 0.5635 0.5884 0.5455 0.5635 0.5635 0.7349 0.5455 0.7349 0.5884 0.6277 0.5884 0.5884 0.5884 0.6277 0.7349 0.6297 0.7349 0.5635 0.5635 0.6297 0.6277 0.6297 0.7349 0.6297 0.6297 0.5635 0.7349 0.6297 0.7349 0.7349 0.6277 0.5635 0.5884 0.5455 0.5455 0.6297 0.6297 0.5455 0.6297 0.5455 0.5455 0.6297 0.6277 0.7349 0.6277 0.6297 0.6297 0.7349 0.6297 0.5884 0.6277 0.7349 0.5455 0.5455 0.7349 0.5884 0.5884 0.5635 0.6277 0.5455 0.7349 0.5635 0.5635 0.7349 0.6277 0.7349 0.5635 0.5635 0.5635 0.7349 0.7349 0.5884 0.7349 0.5455 0.5635 0.5884 0.7349 0.7349 0.5884 0.5455 0.5635 0.6277 0.5455 0.7349 0.6297 0.7349 0.5884 0.5455 0.5635 0.6277 0.5635 0.5635 0.6277 0.5635 0.5884 0.6297 0.5884 0.5455 0.5635 0.5884 0.5635 0.7349 0.5635 0.5455 0.5455 0.6277 0.5635 0.6277 0.5635 0.5884 0.5455 0.7349 0.5455 0.5455 0.5884 0.5455 0.5635 0.5884 0.5635 0.5884 0.6277 0.5884 0.5455 0.5884 0.6277 0.6277 0.6277 0.5884 0.5635 0.7349 0.5455 0.7349 0.7349 0.7349 0.5635 0.5455 0.5635 0.6297 0.5884 0.7349 0.5635 0.7349 0.6297 0.5635 0.5635 0.7349 0.7349 0.5635 0.5455 0.6297 0.7349 0.6297 0.5884 0.6297 0.5635 0.5635 0.5635 0.6297 0.7349 0.5455 0.6277 0.6277 0.5884 0.6297 0.6297 0.5884 0.7349 0.7349 0.5884 0.5884 0.5884 0.5635 0.6297 0.7349 0.5455 0.5455 0.5635 0.5635 0.5635 0.5635 0.5635 0.6277 0.7349 0.5635 0.5635 0.6297 0.6297 0.6277 0.5635 0.5635 0.7349 0.5455 0.6297 0.7349 0.5635 0.5884 0.6277 0.6297 0.6277 0.5635 0.7349 0.5635 0.6297 0.7349 0.6277 0.6277 0.7349 0.6277 0.5455 0.5635 0.6277 0.5635 0.5884 0.5635 0.5635 0.7349 0.7349 0.5455 0.5635 0.5884 0.6277 0.6297 0.5884 0.7349 0.5635 0.6277 0.5884 0.6297 0.5884 0.5455 0.5455 0.6297 0.5884 0.5455 0.7349 0.5884 0.7349 0.5635 0.5455 0.7349 0.6297 0.6297 0.7349 0.6297 0.5455 0.6297 0.5455 0.7349 0.5635 0.5635 0.7349 0.7349 0.6277 0.5635 0.7349 0.5635 0.5455 0.5884 0.5635 0.7349 0.5455 0.7349 0.7349 0.5635 0.5635 0.5884 0.6297 0.5635 0.5635 0.6277 0.6297 0.6297 0.5884 0.6297 0.6297 0.6277 0.6297 0.6297 0.5455 0.7349 0.7349 0.5635 0.6297 0.5455 0.5635 0.5884 0.7349 0.7349 0.6297 0.7349 0.5884 0.6277 0.5455 0.7349 0.5455 0.7349 0.6297 0.5455 0.5635 0.7349 0.7349 0.7349 0.5635 0.5884 0.5884 0.5884 0.6297 0.5635 0.5884 0.5884 0.5884 0.5884 0.5884 0.6277 0.6277 0.6297 0.6277 0.6277 0.5455 0.6297 0.6277 0.6277 0.5884 0.6277 0.7349 0.5884 0.5635 0.5455 0.6277 0.6277 0.6297 0.5884 0.7349 0.6297 0.6297 0.5455 0.6297 0.5884 0.5635 0.5455 0.5635 0.5884 0.7349 0.5884 0.5635 0.5884 0.5884 0.7349 0.5635 0.7349 0.5635 0.6277 0.5635 0.5455 0.5455 0.6297 0.6277 0.6277 0.7349 0.5884 0.5635 0.5884 0.5455 0.6297 0.5884 0.6297 0.5455 0.6297 0.6277 0.5635 0.5884 0.7349 0.5455 0.5884 0.5884 0.6277 0.5455 0.6297 0.7349 0.5884 0.7349 0.5635 0.5455 0.5884 0.6297 0.6277 0.7349 0.5635 0.5884 0.6297 0.6277 0.5635 0.5884 0.7349 0.5635 0.5635 0.6297 0.6277 0.6277 0.7349 0.5455 0.6297 0.6277 0.6277 0.6277 0.5455 0.5635 0.5884 0.6277 0.5884 0.5884 0.5455 0.6277 0.7349 0.6297 0.7349 0.7349 0.7349 0.5635 0.5455 0.5884 0.5455 0.6297 0.6277 0.5455 0.5455 0.5635 0.5884 0.6297 0.6297 0.5635 0.6277 0.6297 0.7349 0.7349 0.7349 0.5635 0.5455 0.7349 0.6297 0.5884 0.6277 0.5884 0.5884 0.7349 0.6297 0.5455 0.5884 0.5455 0.7349 0.5455 0.6297 0.5884 0.5884 0.5884 0.5455 0.7349 0.6297 0.7349 0.7349 0.7349 0.6297 0.5884 0.5884 0.6297 0.6277 0.5884 0.5635 0.7349 0.6297 0.5884 0.6297 0.5455 0.7349 0.7349 0.7349 0.6277 0.6297 0.6297 0.6297 0.5884 0.5635 0.6297 0.5635 0.6297 0.5884 0.5884 0.5635 0.5884 0.5635 0.6297 0.6297 0.6297 0.5884 0.5635 0.6297 0.5635 0.6277 0.7349 0.7349 0.7349 0.5884 0.6277 0.6297 0.7349 0.5455 0.6297 0.5635 0.6297 0.5455 0.7349 0.6277 0.5455 0.5455 0.6277 0.5635 0.6297 0.5455 0.7349 0.5884 0.5455 0.5884 0.6297 0.5884 0.6277 0.6277 0.5635 0.5455 0.5635 0.7349 0.5455 0.5635 0.5635 0.5635 0.5884 0.5635 0.5455 0.7349 0.5455 0.6277 0.5884 0.5635 0.5884 0.5455 0.6277 0.5455 0.5635 0.6277 0.5635 0.5455 0.6297 0.7349 0.5884 0.6297 0.5455 0.5884 0.5455 0.5884 0.5455 0.5884 0.6297 0.7349 0.7349 0.5884 0.5884 0.6297 0.5635 0.5635 0.5455 0.5635 0.5635 0.7349 0.6277 0.5455 0.5455 0.5884 0.7349 0.6297 0.6277 0.6277 0.5635 0.5635 0.6297 0.6277 0.5455 0.5635 0.6277 0.5884 0.6277 0.6297 0.6277 0.5635 0.5455 0.5884 0.6297 0.6277 0.6297 0.5635 0.5455 0.5455 0.6297 0.5455 0.6277 0.5455 0.5455 0.6277 0.5635 0.6297 0.6297 0.6297 0.5455 0.5635 0.5635 0.7349 0.5455 0.5455 0.5455 0.5884 0.5884 0.6297 0.5635 0.5455 0.5635 0.5884 0.7349 0.5884 0.7349 0.6297 0.5455 0.7349 0.5455 0.5455 0.5884 0.5635 0.5635 0.6277 0.6297 0.5455 0.7349 0.6277 0.5884 0.5884 0.5884 0.5455 0.5455 0.5635 0.5455 0.6297 0.6297 0.7349 0.6297 0.5635 0.6297 0.6277 0.6297 0.6297 0.5455 0.5884 0.5455 0.5884 0.6297 0.7349 0.5635 0.6297 0.6297 0.6277 0.6277 0.7349 0.5455 0.5455 0.5635 0.5884 0.5455 0.6277 0.6277 0.5455 0.6297 0.7349 0.5635 0.7349 0.5884 0.5635 0.6277 0.6277 0.6277 0.7349 0.5884 0.5455 0.5884 0.5884 0.6297 0.5455 0.6277 0.5884 0.5635 0.6277 0.7349 0.6297 0.5455 0.5635 0.5884 0.7349 0.6277 0.6277 0.6277 0.5455 0.7349 0.6277 0.6277 0.5884 0.5884 0.5455 0.6297 0.6297 0.5635 0.6297 0.6297 0.5635 0.5635 0.6297 0.6297 0.5884 0.6297 0.5884 0.5455 0.7349 0.7349 0.5635 0.6297 0.6277 0.6297 0.7349 0.5455 0.5455 0.5455 0.5635 0.5455 0.6277 0.7349 0.6277 0.5635 0.5884 0.6297 0.6297 0.5884 0.5455 0.5635 0.5884 0.7349 0.6277 0.6297 0.6297 0.5635 0.5635 0.7349 0.7349 0.5455 0.6297 0.6297 0.5884 0.6297 0.6277 0.6277 0.7349 0.5455 0.5455 0.5455 0.7349 0.6297 0.6297 0.6277" HIT_INDICES="1191 2973 5009 5739 6248 6525 9682 12791 13707 15228 18462 18746 23398 25798 26387 30715 31810 40815 48163" ES_PROFILE="-0.0200 -0.0500 -0.0843 -0.0965 0.4553 0.7349 0.7270 0.7007 0.7083 0.7017 0.6601 0.6679 0.5962 0.5599 0.5536 0.4804 0.4619 0.3097 0.1856" RANK_AT_ES="6525.0000" RANK_SCORE_AT_ES="20.0198"/>
  <DTG RANKED_LIST="fpkm.rnk" TEMPLATE="sample.cls" GENESET="gene_sets.gmt#RESPONSE_TO_ACIDIC_PH(GO:0010447)" ES="0.7150" NES="1.1924" NP="0.0000" FDR="0.3850" FWER="1.0000" RND_ES="0.6882 0.5044 0.5044 0.5678 0.5678 0.7150 0.5678 0.7150 0.5984 0.7150 0.6882 0.7150 0.7150 0.7150 0.5678 0.5984 0.5044 0.5044 0.5044 0.5287 0.5287 0.5044 0.7150 0.5044 0.5287 0.7150 0.7150 0.5287 0.5678 0.7150 0.5984 0.5678 0.6882 0.7150 0.6882 0.5287 0.7150 0.5678 0.5287 0.5287 0.5984 0.5984 0.5287 0.7150 0.5984 0.7150 0.5287 0.5044 0.7150 0.5984 0.7150 0.6882 0.5678 0.5287 0.5044 0.7150 0.7150 0.5287 0.5044 0.5678 0.5678 0.7150 0.5287 0.6882 0.5287 0.5678 0.6882 0.5044 0.5984 0.6882 0.5287 0.5678 0.5984 0.7150 0.7150 0.5044 0.6882 0.6882 0.5678 0.5678 0.5984 0.7150 0.5044 0.5044 0.5287 0.6882 0.5287 0.5287 0.5287 0.5984 0.6882 0.5678 0.6882 0.5678 0.5984 0.7150 0.5287 0.5044 0.6882 0.5984 0.5984 0.7150 0.5044 0.6882 0.5678 0.6882 0.5984 0.7150 0.5044 0.6882 0.7150 0.6882 0.7150 0.7150 0.6882 0.5678 0.5678 0.5044 0.5984 0.5287 0.5678 0.7150 0.7150 0.7150 0.7150 0.5984 0.5287 0.7150 0.5287 0.5678 0.7150 0.6882 0.5287 0.5287 0.5287 0.5287 0.5678 0.6882 0.6882 0.7150 0.5984 0.7150 0.7150 0.6882 0.5287 0.7150 0.6882 0.7150 0.5984 0.5984 0.5287 0.5984 0.5984 0.5678 0.7150 0.6882 0.5984 0.5678 0.5678 0.5287 0.7150 0.5984 0.5678 0.5044 0.5678 0.5678 0.6882 0.6882 0.6882 0.5287 0.5984 0.7150 0.5984 0.7150 0.5678 0.7150 0.5287 0.7150 0.5287 0.7150 0.5287 0.5287 0.5678 0.7150 0.5044 0.5287 0.5044 0.7150 0.7150 0.5984 0.5678 0.5287 0.6882 0.6882 0.5984 0.5287 0.5287 0.5678 0.5287 0.6882 0.5044 0.5044 0.5287 0.6882 0.5044 0.5287 0.5044 0.5287 0.5678 0.5287 0.5044 0.7150 0.5287 0.5044 0.5044 0.5984 0.5984 0.5984 0.7150 0.5287 0.6882 0.5678 0.6882 0.6882 0.5678 0.5984 0.5984 0.5984 0.6882 0.5044 0.5678 0.5287 0.5044 0.5044 0.7150 0.5287 0.7150 0.5678 0.6882 0.5678 0.5678 0.5678 0.6882 0.7150 0.5984 0.7150 0.5044 0.5044 0.5984 0.6882 0.5984 0.7150 0.5984 0.5984 0.5044 0.7150 0.5984 0.7150 0.7150 0.6882 0.5044 0.5678 0.5287 0.5287 0.5984 0.5984 0.5287 0.5984 0.5287 0.5287 0.5984 0.6882 0.7150 0.6882 0.5984 0.5984 0.7150 0.5984 0.5678 0.6882 0.7150 0.5287 0.5287 0.7150 0.5678 0.5678 0.5044 0.6882 0.5287 0.7150 0.5044 0.5044 0.7150 0.6882 0.7150 0.5044 0.5044 0.5044 0.7150 0.7150 0.5678 0.7150 0.5287 0.5044 0.5678 0.7150 0.7150 0.5678 0.5287 0.5044 0.6882 0.5287 0.7150 0.5984 0.7150 0.5678 0.5287 0.5044 0.6882 0.5044 0.5044 0.6882 0.5044 0.5678 0.5984 0.5678 0.5287 0.5044 0.5678 0.5044 0.7150 0.5044 0.5287 0.5287 0.6882 0.5044 0.6882 0.5044 0.5678 0.5287 0.7150 0.5287 0.5287 0.5678 0.5287 0.5044 0.5678 0.5044 0.5678 0.6882 0.5678 0.5287 0.5678 0.6882 0.6882 0.6882 0.5678 0.5044 0.7150 0.5287 0.7150 0.7150 0.7150 0.5044 0.5287 0.5044 0.5984 0.5678 0.7150 0.5044 0.7150 0.5984 0.5044 0.5044 0.7150 0.7150 0.5044 0.5287 0.5984 0.7150 0.5984 0.5678 0.5984 0.5044 0.5044 0.5044 0.5984 0.7150 0.5287 0.6882 0.6882 0.5678 0.5984 0.5984 0.5678 0.7150 0.7150 0.5678 0.5678 0.5678 0.5044 0.5984 0.7150 0.5287 0.5287 0.5044 0.5044 0.5044 0.5044 0.5044 0.6882 0.7150 0.5044 0.5044 0.5984 0.5984 0.6882 0.5044 0.5044 0.7150 0.5287 0.5984 0.7150 0.5044 0.5678 0.6882 0.5984 0.6882 0.5044 0.7150 0.5044 0.5984 0.7150 0.6882 0.6882 0.7150 0.6882 0.5287 0.5044 0.6882 0.5044 0.5678 0.5044 0.5044 0.7150 0.7150 0.5287 0.5044 0.5678 0.6882 0.5984 0.5678 0.7150 0.5044 0.6882 0.5678 0.5984 0.5678 0.5287 0.5287 0.5984 0.5678 0.5287 0.7150 0.5678 0.7150 0.5044 0.5287 0.7150 0.5984 0.5984 0.7150 0.5984 0.5287 0.5984 0.5287 0.7150 0.5044 0.5044 0.7150 0.7150 0.6882 0.5044 0.7150 0.5044 0.5287 0.5678 0.5044 0.7150 0.5287 0.7150 0.7150 0.5044 0.5044 0.5678 0.5984 0.5044 0.5044 0.6882 0.5984 0.5984 0.5678 0.5984 0.5984 0.6882 0.5984 0.5984 0.5287 0.7150 0.7150 0.5044 0.5984 0.5287 0.5044 0.5678 0.7150 0.7150 0.5984 0.7150 0.5678 0.6882 0.5287 0.7150 0.5287 0.7150 0.5984 0.5287 0.5044 0.7150 0.7150 0.7150 0.5044 0.5678 0.5678 0.5678 0.5984 0.5044 0.5678 0.5678 0.5678 0.5678 0.5678 0.6882 0.6882 0.5984 0.6882 0.6882 0.5287 0.5984 0.6882 0.6882 0.5678 0.6882 0.7150 0.5678 0.5044 0.5287 0.6882 0.6882 0.5984 0.5678 0.7150 0.5984 0.5984 0.5287 0.5984 0.5678 0.5044 0.5287 0.5044 0.5678 0.7150 0.5678 0.5044 0.5678 0.5678 0.7150 0.5044 0.7150 0.5044 0.6882 0.5044 0.5287 0.5287 0.5984 0.6882 0.6882 0.7150 0.5678 0.5044 0.5678 0.5287 0.5984 0.5678 0.5984 0.5287 0.5984 0.6882 0.5044 0.5678 0.7150 0.5287 0.5678 0.5678 0.6882 0.5287 0.5984 0.7150 0.5678 0.7150 0.5044 0.5287 0.5678 0.5984 0.6882 0.7150 0.5044 0.5678 0.5984 0.6882 0.5044 0.5678 0.7150 0.5044 0.5044 0.5984 0.6882 0.6882 0.7150 0.5287 0.5984 0.6882 0.6882 0.6882 0.5287 0.5044 0.5678 0.6882 0.5678 0.5678 0.5287 0.6882 0.7150 0.5984 0.7150 0.7150 0.7150 0.5044 0.5287 0.5678 0.5287 0.5984 0.6882 0.5287 0.5287 0.5044 0.5678 0.5984 0.5984 0.5044 0.6882 0.5984 0.7150 0.7150 0.7150 0.5044 0.5287 0.7150 0.5984 0.5678 0.6882 0.5678 0.5678 0.7150 0.5984 0.5287 0.5678 0.5287 0.7150 0.5287 0.5984 0.5678 0.5678 0.5678 0.5287 0.7150 0.5984 0.7150 0.7150 0.7150 0.5984 0.5678 0.5678 0.5984 0.6882 0.5678 0.5044 0.7150 0.5984 0.5678 0.5984 0.5287 0.7150 0.7150 0.7150 0.6882 0.5984 0.5984 0.5984 0.5678 0.5044 0.5984 0.5044 0.5984 0.5678 0.5678 0.5044 0.5678 0.5044 0.5984 0.5984 0.5984 0.5678 0.5044 0.5984 0.5044 0.6882 0.7150 0.7150 0.7150 0.5678 0.6882 0.5984 0.7150 0.5287 0.5984 0.5044 0.5984 0.5287 0.7150 0.6882 0.5287 0.5287 0.6882 0.5044 0.5984 0.5287 0.7150 0.5678 0.5287 0.5678 0.5984 0.5678 0.6882 0.6882 0.5044 0.5287 0.5044 0.7150 0.5287 0.5044 0.5044 0.5044 0.5678 0.5044 0.5287 0.7150 0.5287 0.6882 0.5678 0.5044 0.5678 0.5287 0.6882 0.5287 0.5044 0.6882 0.5044 0.5287 0.5984 0.7150 0.5678 0.5984 0.5287 0.5678 0.5287 0.5678 0.5287 0.5678 0.5984 0.7150 0.7150 0.5678 0.5678 0.5984 0.5044 0.5044 0.5287 0.5044 0.5044 0.7150 0.6882 0.5287 0.5287 0.5678 0.7150 0.5984 0.6882 0.6882 0.5044 0.5044 0.5984 0.6882 0.5287 0.5044 0.6882 0.5678 0.6882 0.5984 0.6882 0.5044 0.5287 0.5678 0.5984 0.6882 0.5984 0.5044 0.5287 0.5287 0.5984 0.5287 0.6882 0.5287 0.5287 0.6882 0.5044 0.5984 0.5984 0.5984 0.5287 0.5044 0.5044 0.7150 0.5287 0.5287 0.5287 0.5678 0.5678 0.5984 0.5044 0.5287 0.5044 0.5678 0.7150 0.5678 0.7150 0.5984 0.5287 0.7150 0.5287 0.5287 0.5678 0.5044 0.5044 0.6882 0.5984 0.5287 0.7150 0.6882 0.5678 0.5678 0.5678 0.5287 0.5287 0.5044 0.5287 0.5984 0.5984 0.7150 0.5984 0.5044 0.5984 0.6882 0.5984 0.5984 0.5287 0.5678 0.5287 0.5678 0.5984 0.7150 0.5044 0.5984 0.5984 0.6882 0.6882 0.7150 0.5287 0.5287 0.5044 0.5678 0.5287 0.6882 0.6882 0.5287 0.5984 0.7150 0.5044 0.7150 0.5678 0.5044 0.6882 0.6882 0.6882 0.7150 0.5678 0.5287 0.5678 0.5678 0.5984 0.5287 0.6882 0.5678 0.5044 0.6882 0.7150 0.5984 0.5287 0.5044 0.5678 0.7150 0.6882 0.6882 0.6882 0.5287 0.7150 0.6882 0.6882 0.5678 0.5678 0.5287 0.5984 0.5984 0.5044 0.5984 0.5984 0.5044 0.5044 0.5984 0.5984 0.5678 0.5984 0.5678 0.5287 0.7150 0.7150 0.5044 0.5984 0.6882 0.5984 0.7150 0.5287 0.5287 0.5287 0.5044 0.5287 0.6882 0.7150 0.6882 0.5044 0.5678 0.5984 0.5984 0.5678 0.5287 0.5044 0.5678 0.7150 0.6882 0.5984 0.5984 0.5044 0.5044 0.7150 0.7150 0.5287 0.5984 0.5984 0.5678 0.5984 0.6882 0.6882 0.7150 0.5287 0.5287 0.5287 0.7150 0.5984 0.5984 0.6882" HIT_INDICES="495 1958 3031 6514 6970 7873 8066 10004 10519 11211 13472 18294 20766 22046 23479 24203 24274 28049 28209 32413 33778 35902" ES_PROFILE="-0.0082 -0.0328 -0.0507 0.2485 0.4449 0.5354 0.6279 0.6474 0.6853 0.7150 0.7059 0.6407 0.6114 0.6001 0.5843 0.5794 0.5855 0.5237 0.5228 0.4517 0.4288 0.3930" RANK_AT_ES="11211.0000" RANK_SCORE_AT_ES="2.3757"/>
  <DTG RANKED_LIST="fpkm.rnk" TEMPLATE="sample.cls" GENESET="gene_sets.gmt#CIRCADIAN_SLEEP_WAKE_CYCLE_PROCESS(GO:0022410)" ES="0.7290" NES="1.1924" NP="0.0000" FDR="0.3850" FWER="1.0000" RND_ES="0.6407 0.5186 0.5186 0.5899 0.5899 0.7290 0.5899 0.7290 0.6289 0.7290 0.6407 0.7290 0.7290 0.7290 0.5899 0.6289 0.5186 0.5186 0.5186 0.5557 0.5557 0.5186 0.7290 0.5186 0.5557 0.7290 0.7290 0.5557 0.5899 0.7290 0.6289 0.5899 0.6407 0.7290 0.6407 0.5557 0.7290 0.5899 0.5557 0.5557 0.6289 0.6289 0.5557 0.7290 0.6289 0.7290 0.5557 0.5186 0.7290 0.6289 0.7290 0.6407 0.5899 0.5557 0.5186 0.7290 0.7290 0.5557 0.5186 0.5899 0.5899 0.7290 0.5557 0.6407 0.5557 0.5899 0.6407 0.5186 0.6289 0.6407 0.5557 0.5899 0.6289 0.7290 0.7290 0.5186 0.6407 0.6407 0.5899 0.5899 0.6289 0.7290 0.5186 0.5186 0.5557 0.6407 0.5557 0.5557 0.5557 0.6289 0.6407 0.5899 0.6407 0.5899 0.6289 0.7290 0.5557 0.5186 0.6407 0.6289 0.6289 0.7290 0.5186 0.6407 0.5899 0.6407 0.6289 0.7290 0.5186 0.6407 0.7290 0.6407 0.7290 0.7290 0.6407 0.5899 0.5899 0.5186 0.6289 0.5557 0.5899 0.7290 0.7290 0.7290 0.7290 0.6289 0.5557 0.7290 0.5557 0.5899 0.7290 0.6407 0.5557 0.5557 0.5557 0.5557 0.5899 0.6407 0.6407 0.7290 0.6289 0.7290 0.7290 0.6407 0.5557 0.7290 0.6407 0.7290 0.6289 0.6289 0.5557 0.6289 0.6289 0.5899 0.7290 0.6407 0.6289 0.5899 0.5899 0.5557 0.7290 0.6289 0.5899 0.5186 0.5899 0.5899 0.6407 0.6407 0.6407 0.5557 0.6289 0.7290 0.6289 0.7290 0.5899 0.7290 0.5557 0.7290 0.5557 0.7290 0.5557 0.5557 0.5899 0.7290 0.5186 0.5557 0.5186 0.7290 0.7290 0.6289 0.5899 0.5557 0.6407 0.6407 0.6289 0.5557 0.5557 0.5899 0.5557 0.6407 0.5186 0.5186 0.5557 0.6407 0.5186 0.5557 0.5186 0.5557 0.5899 0.5557 0.5186 0.7290 0.5557 0.5186 0.5186 0.6289 0.6289 0.6289 0.7290 0.5557 0.6407 0.5899 0.6407 0.6407 0.5899 0.6289 0.6289 0.6289 0.6407 0.5186 0.5899 0.5557 0.5186 0.5186 0.7290 0.5557 0.7290 0.5899 0.6407 0.5899 0.5899 0.5899 0.6407 0.7290 0.6289 0.7290 0.5186 0.5186 0.6289 0.6407 0.6289 0.7290 0.6289 0.6289 0.5186 0.7290 0.6289 0.7290 0.7290 0.6407 0.5186 0.5899 0.5557 0.5557 0.6289 0.6289 0.5557 0.6289 0.5557 0.5557 0.6289 0.6407 0.7290 0.6407 0.6289 0.6289 0.7290 0.6289 0.5899 0.6407 0.7290 0.5557 0.5557 0.7290 0.5899 0.5899 0.5186 0.6407 0.5557 0.7290 0.5186 0.5186 0.7290 0.6407 0.7290 0.5186 0.5186 0.5186 0.7290 0.7290 0.5899 0.7290 0.5557 0.5186 0.5899 0.7290 0.7290 0.5899 0.5557 0.5186 0.6407 0.5557 0.7290 0.6289 0.7290 0.5899 0.5557 0.5186 0.6407 0.5186 0.5186 0.6407 0.5186 0.5899 0.6289 0.5899 0.5557 0.5186 0.5899 0.5186 0.7290 0.5186 0.5557 0.5557 0.6407 0.5186 0.6407 0.5186 0.5899 0.5557 0.7290 0.5557 0.5557 0.5899 0.5557 0.5186 0.5899 0.5186 0.5899 0.6407 0.5899 0.5557 0.5899 0.6407 0.6407 0.6407 0.5899 0.5186 0.7290 0.5557 0.7290 0.7290 0.7290 0.5186 0.5557 0.5186 0.6289 0.5899 0.7290 0.5186 0.7290 0.6289 0.5186 0.5186 0.7290 0.7290 0.5186 0.5557 0.6289 0.7290 0.6289 0.5899 0.6289 0.5186 0.5186 0.5186 0.6289 0.7290 0.5557 0.6407 0.6407 0.5899 0.6289 0.6289 0.5899 0.7290 0.7290 0.5899 0.5899 0.5899 0.5186 0.6289 0.7290 0.5557 0.5557 0.5186 0.5186 0.5186 0.5186 0.5186 0.6407 0.7290 0.5186 0.5186 0.6289 0.6289 0.6407 0.5186 0.5186 0.7290 0.5557 0.6289 0.7290 0.5186 0.5899 0.6407 0.6289 0.6407 0.5186 0.7290 0.5186 0.6289 0.7290 0.6407 0.6407 0.7290 0.6407 0.5557 0.5186 0.6407 0.5186 0.5899 0.5186 0.5186 0.7290 0.7290 0.5557 0.5186 0.5899 0.6407 0.6289 0.5899 0.7290 0.5186 0.6407 0.5899 0.6289 0.5899 0.5557 0.5557 0.6289 0.5899 0.5557 0.7290 0.5899 0.7290 0.5186 0.5557 0.7290 0.6289 0.6289 0.7290 0.6289 0.5557 0.6289 0.5557 0.7290 0.5186 0.5186 0.7290 0.7290 0.6407 0.5186 0.7290 0.5186 0.5557 0.5899 0.5186 0.7290 0.5557 0.7290 0.7290 0.5186 0.5186 0.5899 0.6289 0.5186 0.5186 0.6407 0.6289 0.6289 0.5899 0.6289 0.6289 0.6407 0.6289 0.6289 0.5557 0.7290 0.7290 0.5186 0.6289 0.5557 0.5186 0.5899 0.7290 0.7290 0.6289 0.7290 0.5899 0.6407 0.5557 0.7290 0.5557 0.7290 0.6289 0.5557 0.5186 0.7290 0.7290 0.7290 0.5186 0.5899 0.5899 0.5899 0.6289 0.5186 0.5899 0.5899 0.5899 0.5899 0.5899 0.6407 0.6407 0.6289 0.6407 0.6407 0.5557 0.6289 0.6407 0.6407 0.5899 0.6407 0.7290 0.5899 0.5186 0.5557 0.6407 0.6407 0.6289 0.5899 0.7290 0.6289 0.6289 0.5557 0.6289 0.5899 0.5186 0.5557 0.5186 0.5899 0.7290 0.5899 0.5186 0.5899 0.5899 0.7290 0.5186 0.7290 0.5186 0.6407 0.5186 0.5557 0.5557 0.6289 0.6407 0.6407 0.7290 0.5899 0.5186 0.5899 0.5557 0.6289 0.5899 0.6289 0.5557 0.6289 0.6407 0.5186 0.5899 0.7290 0.5557 0.5899 0.5899 0.6407 0.5557 0.6289 0.7290 0.5899 0.7290 0.5186 0.5557 0.5899 0.6289 0.6407 0.7290 0.5186 0.5899 0.6289 0.6407 0.5186 0.5899 0.7290 0.5186 0.5186 0.6289 0.6407 0.6407 0.7290 0.5557 0.6289 0.6407 0.6407 0.6407 0.5557 0.5186 0.5899 0.6407 0.5899 0.5899 0.5557 0.6407 0.7290 0.6289 0.7290 0.7290 0.7290 0.5186 0.5557 0.5899 0.5557 0.6289 0.6407 0.5557 0.5557 0.5186 0.5899 0.6289 0.6289 0.5186 0.6407 0.6289 0.7290 0.7290 0.7290 0.5186 0.5557 0.7290 0.6289 0.5899 0.6407 0.5899 0.5899 0.7290 0.6289 0.5557 0.5899 0.5557 0.7290 0.5557 0.6289 0.5899 0.5899 0.5899 0.5557 0.7290 0.6289 0.7290 0.7290 0.7290 0.6289 0.5899 0.5899 0.6289 0.6407 0.5899 0.5186 0.7290 0.6289 0.5899 0.6289 0.5557 0.7290 0.7290 0.7290 0.6407 0.6289 0.6289 0.6289 0.5899 0.5186 0.6289 0.5186 0.6289 0.5899 0.5899 0.5186 0.5899 0.5186 0.6289 0.6289 0.6289 0.5899 0.5186 0.6289 0.5186 0.6407 0.7290 0.7290 0.7290 0.5899 0.6407 0.6289 0.7290 0.5557 0.6289 0.5186 0.6289 0.5557 0.7290 0.6407 0.5557 0.5557 0.6407 0.5186 0.6289 0.5557 0.7290 0.5899 0.5557 0.5899 0.6289 0.5899 0.6407 0.6407 0.5186 0.5557 0.5186 0.7290 0.5557 0.5186 0.5186 0.5186 0.5899 0.5186 0.5557 0.7290 0.5557 0.6407 0.5899 0.5186 0.5899 0.5557 0.6407 0.5557 0.5186 0.6407 0.5186 0.5557 0.6289 0.7290 0.5899 0.6289 0.5557 0.5899 0.5557 0.5899 0.5557 0.5899 0.6289 0.7290 0.7290 0.5899 0.5899 0.6289 0.5186 0.5186 0.5557 0.5186 0.5186 0.7290 0.6407 0.5557 0.5557 0.5899 0.7290 0.6289 0.6407 0.6407 0.5186 0.5186 0.6289 0.6407 0.5557 0.5186 0.6407 0.5899 0.6407 0.6289 0.6407 0.5186 0.5557 0.5899 0.6289 0.6407 0.6289 0.5186 0.5557 0.5557 0.6289 0.5557 0.6407 0.5557 0.5557 0.6407 0.5186 0.6289 0.6289 0.6289 0.5557 0.5186 0.5186 0.7290 0.5557 0.5557 0.5557 0.5899 0.5899 0.6289 0.5186 0.5557 0.5186 0.5899 0.7290 0.5899 0.7290 0.6289 0.5557 0.7290 0.5557 0.5557 0.5899 0.5186 0.5186 0.6407 0.6289 0.5557 0.7290 0.6407 0.5899 0.5899 0.5899 0.5557 0.5557 0.5186 0.5557 0.6289 0.6289 0.7290 0.6289 0.5186 0.6289 0.6407 0.6289 0.6289 0.5557 0.5899 0.5557 0.5899 0.6289 0.7290 0.5186 0.6289 0.6289 0.6407 0.6407 0.7290 0.5557 0.5557 0.5186 0.5899 0.5557 0.6407 0.6407 0.5557 0.6289 0.7290 0.5186 0.7290 0.5899 0.5186 0.6407 0.6407 0.6407 0.7290 0.5899 0.5557 0.5899 0.5899 0.6289 0.5557 0.6407 0.5899 0.5186 0.6407 0.7290 0.6289 0.5557 0.5186 0.5899 0.7290 0.6407 0.6407 0.6407 0.5557 0.7290 0.6407 0.6407 0.5899 0.5899 0.5557 0.6289 0.6289 0.5186 0.6289 0.6289 0.5186 0.5186 0.6289 0.6289 0.5899 0.6289 0.5899 0.5557 0.7290 0.7290 0.5186 0.6289 0.6407 0.6289 0.7290 0.5557 0.5557 0.5557 0.5186 0.5557 0.6407 0.7290 0.6407 0.5186 0.5899 0.6289 0.6289 0.5899 0.5557 0.5186 0.5899 0.7290 0.6407 0.6289 0.6289 0.5186 0.5186 0.7290 0.7290 0.5557 0.6289 0.6289 0.5899 0.6289 0.6407 0.6407 0.7290 0.5557 0.5557 0.5557 0.7290 0.6289 0.6289 0.6407" HIT_INDICES="1191 2973 3230 5009 5739 6248 6525 7172 9682 12791 13707 15228 18462 18746 22746 23398 23890 25798 26027 26387 30715 31810 40815 44960 48163" ES_PROFILE="-0.0200 -0.0500 -0.0542 -0.0842 -0.0964 0.3799 0.6211 0.7290 0.7260 0.6961 0.7006 0.6915 0.6481 0.6542 0.5932 0.5882 0.5854 0.5569 0.5565 0.5536 0.4804 0.4618 0.3096 0.2397 0.1856" RANK_AT_ES="7172.0000" RANK_SCORE_AT_ES="9.6762"/>
  <DTG RANKED_LIST="fpkm.rnk" TEMPLATE="sample.cls" GENESET="gene_sets.gmt#CARBON_NITROGEN_LYASE_ACTIVITY(GO:0016840)" ES="0.7128" NES="1.1925" NP="0.0000" FDR="0.3850" FWER="1.0000" RND_ES="0.6960 0.5037 0.5037 0.5823 0.5823 0.7128 0.5823 0.7128 0.5935 0.7128 0.6960 0.7128 0.7128 0.7128 0.5823 0.5935 0.5037 0.5037 0.5037 0.5049 0.5049 0.5037 0.7128 0.5037 0.5049 0.7128 0.7128 0.5049 0.5823 0.7128 0.5935 0.5823 0.6960 0.7128 0.6960 0.5049 0.7128 0.5823 0.5049 0.5049 0.5935 0.5935 0.5049 0.7128 0.5935 0.7128 0.5049 0.5037 0.7128 0.5935 0.7128 0.6960 0.5823 0.5049 0.5037 0.7128 0.7128 0.5049 0.5037 0.5823 0.5823 0.7128 0.5049 0.6960 0.5049 0.5823 0.6960 0.5037 0.5935 0.6960 0.5049 0.5823 0.5935 0.7128 0.7128 0.5037 0.6960 0.6960 0.5823 0.5823 0.5935 0.7128 0.5037 0.5037 0.5049 0.6960 0.5049 0.5049 0.5049 0.5935 0.6960 0.5823 0.6960 0.5823 0.5935 0.7128 0.5049 0.5037 0.6960 0.5935 0.5935 0.7128 0.5037 0.6960 0.5823 0.6960 0.5935 0.7128 0.5037 0.6960 0.7128 0.6960 0.7128 0.7128 0.6960 0.5823 0.5823 0.5037 0.5935 0.5049 0.5823 0.7128 0.7128 0.7128 0.7128 0.5935 0.5049 0.7128 0.5049 0.5823 0.7128 0.6960 0.5049 0.5049 0.5049 0.5049 0.5823 0.6960 0.6960 0.7128 0.5935 0.7128 0.7128 0.6960 0.5049 0.7128 0.6960 0.7128 0.5935 0.5935 0.5049 0.5935 0.5935 0.5823 0.7128 0.6960 0.5935 0.5823 0.5823 0.5049 0.7128 0.5935 0.5823 0.5037 0.5823 0.5823 0.6960 0.6960 0.6960 0.5049 0.5935 0.7128 0.5935 0.7128 0.5823 0.7128 0.5049 0.7128 0.5049 0.7128 0.5049 0.5049 0.5823 0.7128 0.5037 0.5049 0.5037 0.7128 0.7128 0.5935 0.5823 0.5049 0.6960 0.6960 0.5935 0.5049 0.5049 0.5823 0.5049 0.6960 0.5037 0.5037 0.5049 0.6960 0.5037 0.5049 0.5037 0.5049 0.5823 0.5049 0.5037 0.7128 0.5049 0.5037 0.5037 0.5935 0.5935 0.5935 0.7128 0.5049 0.6960 0.5823 0.6960 0.6960 0.5823 0.5935 0.5935 0.5935 0.6960 0.5037 0.5823 0.5049 0.5037 0.5037 0.7128 0.5049 0.7128 0.5823 0.6960 0.5823 0.5823 0.5823 0.6960 0.7128 0.5935 0.7128 0.5037 0.5037 0.5935 0.6960 0.5935 0.7128 0.5935 0.5935 0.5037 0.7128 0.5935 0.7128 0.7128 0.6960 0.5037 0.5823 0.5049 0.5049 0.5935 0.5935 0.5049 0.5935 0.5049 0.5049 0.5935 0.6960 0.7128 0.6960 0.5935 0.5935 0.7128 0.5935 0.5823 0.6960 0.7128 0.5049 0.5049 0.7128 0.5823 0.5823 0.5037 0.6960 0.5049 0.7128 0.5037 0.5037 0.7128 0.6960 0.7128 0.5037 0.5037 0.5037 0.7128 0.7128 0.5823 0.7128 0.5049 0.5037 0.5823 0.7128 0.7128 0.5823 0.5049 0.5037 0.6960 0.5049 0.7128 0.5935 0.7128 0.5823 0.5049 0.5037 0.6960 0.5037 0.5037 0.6960 0.5037 0.5823 0.5935 0.5823 0.5049 0.5037 0.5823 0.5037 0.7128 0.5037 0.5049 0.5049 0.6960 0.5037 0.6960 0.5037 0.5823 0.5049 0.7128 0.5049 0.5049 0.5823 0.5049 0.5037 0.5823 0.5037 0.5823 0.6960 0.5823 0.5049 0.5823 0.6960 0.6960 0.6960 0.5823 0.5037 0.7128 0.5049 0.7128 0.7128 0.7128 0.5037 0.5049 0.5037 0.5935 0.5823 0.7128 0.5037 0.7128 0.5935 0.5037 0.5037 0.7128 0.7128 0.5037 0.5049 0.5935 0.7128 0.5935 0.5823 0.5935 0.5037 0.5037 0.5037 0.5935 0.7128 0.5049 0.6960 0.6960 0.5823 0.5935 0.5935 0.5823 0.7128 0.7128 0.5823 0.5823 0.5823 0.5037 0.5935 0.7128 0.5049 0.5049 0.5037 0.5037 0.5037 0.5037 0.5037 0.6960 0.7128 0.5037 0.5037 0.5935 0.5935 0.6960 0.5037 0.5037 0.7128 0.5049 0.5935 0.7128 0.5037 0.5823 0.6960 0.5935 0.6960 0.5037 0.7128 0.5037 0.5935 0.7128 0.6960 0.6960 0.7128 0.6960 0.5049 0.5037 0.6960 0.5037 0.5823 0.5037 0.5037 0.7128 0.7128 0.5049 0.5037 0.5823 0.6960 0.5935 0.5823 0.7128 0.5037 0.6960 0.5823 0.5935 0.5823 0.5049 0.5049 0.5935 0.5823 0.5049 0.7128 0.5823 0.7128 0.5037 0.5049 0.7128 0.5935 0.5935 0.7128 0.5935 0.5049 0.5935 0.5049 0.7128 0.5037 0.5037 0.7128 0.7128 0.6960 0.5037 0.7128 0.5037 0.5049 0.5823 0.5037 0.7128 0.5049 0.7128 0.7128 0.5037 0.5037 0.5823 0.5935 0.5037 0.5037 0.6960 0.5935 0.5935 0.5823 0.5935 0.5935 0.6960 0.5935 0.5935 0.5049 0.7128 0.7128 0.5037 0.5935 0.5049 0.5037 0.5823 0.7128 0.7128 0.5935 0.7128 0.5823 0.6960 0.5049 0.7128 0.5049 0.7128 0.5935 0.5049 0.5037 0.7128 0.7128 0.7128 0.5037 0.5823 0.5823 0.5823 0.5935 0.5037 0.5823 0.5823 0.5823 0.5823 0.5823 0.6960 0.6960 0.5935 0.6960 0.6960 0.5049 0.5935 0.6960 0.6960 0.5823 0.6960 0.7128 0.5823 0.5037 0.5049 0.6960 0.6960 0.5935 0.5823 0.7128 0.5935 0.5935 0.5049 0.5935 0.5823 0.5037 0.5049 0.5037 0.5823 0.7128 0.5823 0.5037 0.5823 0.5823 0.7128 0.5037 0.7128 0.5037 0.6960 0.5037 0.5049 0.5049 0.5935 0.6960 0.6960 0.7128 0.5823 0.5037 0.5823 0.5049 0.5935 0.5823 0.5935 0.5049 0.5935 0.6960 0.5037 0.5823 0.7128 0.5049 0.5823 0.5823 0.6960 0.5049 0.5935 0.7128 0.5823 0.7128 0.5037 0.5049 0.5823 0.5935 0.6960 0.7128 0.5037 0.5823 0.5935 0.6960 0.5037 0.5823 0.7128 0.5037 0.5037 0.5935 0.6960 0.6960 0.7128 0.5049 0.5935 0.6960 0.6960 0.6960 0.5049 0.5037 0.5823 0.6960 0.5823 0.5823 0.5049 0.6960 0.7128 0.5935 0.7128 0.7128 0.7128 0.5037 0.5049 0.5823 0.5049 0.5935 0.6960 0.5049 0.5049 0.5037 0.5823 0.5935 0.5935 0.5037 0.6960 0.5935 0.7128 0.7128 0.7128 0.5037 0.5049 0.7128 0.5935 0.5823 0.6960 0.5823 0.5823 0.7128 0.5935 0.5049 0.5823 0.5049 0.7128 0.5049 0.5935 0.5823 0.5823 0.5823 0.5049 0.7128 0.5935 0.7128 0.7128 0.7128 0.5935 0.5823 0.5823 0.5935 0.6960 0.5823 0.5037 0.7128 0.5935 0.5823 0.5935 0.5049 0.7128 0.7128 0.7128 0.6960 0.5935 0.5935 0.5935 0.5823 0.5037 0.5935 0.5037 0.5935 0.5823 0.5823 0.5037 0.5823 0.5037 0.5935 0.5935 0.5935 0.5823 0.5037 0.5935 0.5037 0.6960 0.7128 0.7128 0.7128 0.5823 0.6960 0.5935 0.7128 0.5049 0.5935 0.5037 0.5935 0.5049 0.7128 0.6960 0.5049 0.5049 0.6960 0.5037 0.5935 0.5049 0.7128 0.5823 0.5049 0.5823 0.5935 0.5823 0.6960 0.6960 0.5037 0.5049 0.5037 0.7128 0.5049 0.5037 0.5037 0.5037 0.5823 0.5037 0.5049 0.7128 0.5049 0.6960 0.5823 0.5037 0.5823 0.5049 0.6960 0.5049 0.5037 0.6960 0.5037 0.5049 0.5935 0.7128 0.5823 0.5935 0.5049 0.5823 0.5049 0.5823 0.5049 0.5823 0.5935 0.7128 0.7128 0.5823 0.5823 0.5935 0.5037 0.5037 0.5049 0.5037 0.5037 0.7128 0.6960 0.5049 0.5049 0.5823 0.7128 0.5935 0.6960 0.6960 0.5037 0.5037 0.5935 0.6960 0.5049 0.5037 0.6960 0.5823 0.6960 0.5935 0.6960 0.5037 0.5049 0.5823 0.5935 0.6960 0.5935 0.5037 0.5049 0.5049 0.5935 0.5049 0.6960 0.5049 0.5049 0.6960 0.5037 0.5935 0.5935 0.5935 0.5049 0.5037 0.5037 0.7128 0.5049 0.5049 0.5049 0.5823 0.5823 0.5935 0.5037 0.5049 0.5037 0.5823 0.7128 0.5823 0.7128 0.5935 0.5049 0.7128 0.5049 0.5049 0.5823 0.5037 0.5037 0.6960 0.5935 0.5049 0.7128 0.6960 0.5823 0.5823 0.5823 0.5049 0.5049 0.5037 0.5049 0.5935 0.5935 0.7128 0.5935 0.5037 0.5935 0.6960 0.5935 0.5935 0.5049 0.5823 0.5049 0.5823 0.5935 0.7128 0.5037 0.5935 0.5935 0.6960 0.6960 0.7128 0.5049 0.5049 0.5037 0.5823 0.5049 0.6960 0.6960 0.5049 0.5935 0.7128 0.5037 0.7128 0.5823 0.5037 0.6960 0.6960 0.6960 0.7128 0.5823 0.5049 0.5823 0.5823 0.5935 0.5049 0.6960 0.5823 0.5037 0.6960 0.7128 0.5935 0.5049 0.5037 0.5823 0.7128 0.6960 0.6960 0.6960 0.5049 0.7128 0.6960 0.6960 0.5823 0.5823 0.5049 0.5935 0.5935 0.5037 0.5935 0.5935 0.5037 0.5037 0.5935 0.5935 0.5823 0.5935 0.5823 0.5049 0.7128 0.7128 0.5037 0.5935 0.6960 0.5935 0.7128 0.5049 0.5049 0.5049 0.5037 0.5049 0.6960 0.7128 0.6960 0.5037 0.5823 0.5935 0.5935 0.5823 0.5049 0.5037 0.5823 0.7128 0.6960 0.5935 0.5935 0.5037 0.5037 0.7128 0.7128 0.5049 0.5935 0.5935 0.5823 0.5935 0.6960 0.6960 0.7128 0.5049 0.5049 0.5049 0.7128 0.5935 0.5935 0.6960" HIT_INDICES="6224 9264 10159 10786 14855 15430 16845 20624 21056 25132 26856 28165 28503 43479 48533" ES_PROFILE="0.6318 0.6439 0.6791 0.7128 0.6686 0.6817 0.6772 0.6260 0.6306 0.5678 0.5424 0.5221 0.5177 0.2646 0.1793" RANK_AT_ES="10786.0000" RANK_SCORE_AT_ES="2.5472"/>
  <DTG RANKED_LIST="fpkm.rnk" TEMPLATE="sample.cls" GENESET="gene_sets.gmt#BONE_MATURATION(GO:0070977)" ES="0.7359" NES="1.1925" NP="0.0000" FDR="0.3851" FWER="1.0000" RND_ES="0.7250 0.5085 0.5085 0.6435 0.6435 0.7359 0.6435 0.7359 0.6054 0.7359 0.7250 0.7359 0.7359 0.7359 0.6435 0.6054 0.5085 0.5085 0.5085 0.4936 0.4936 0.5085 0.7359 0.5085 0.4936 0.7359 0.7359 0.4936 0.6435 0.7359 0.6054 0.6435 0.7250 0.7359 0.7250 0.4936 0.7359 0.6435 0.4936 0.4936 0.6054 0.6054 0.4936 0.7359 0.6054 0.7359 0.4936 0.5085 0.7359 0.6054 0.7359 0.7250 0.6435 0.4936 0.5085 0.7359 0.7359 0.4936 0.5085 0.6435 0.6435 0.7359 0.4936 0.7250 0.4936 0.6435 0.7250 0.5085 0.6054 0.7250 0.4936 0.6435 0.6054 0.7359 0.7359 0.5085 0.7250 0.7250 0.6435 0.6435 0.6054 0.7359 0.5085 0.5085 0.4936 0.7250 0.4936 0.4936 0.4936 0.6054 0.7250 0.6435 0.7250 0.6435 0.6054 0.7359 0.4936 0.5085 0.7250 0.6054 0.6054 0.7359 0.5085 0.7250 0.6435 0.7250 0.6054 0.7359 0.5085 0.7250 0.7359 0.7250 0.7359 0.7359 0.7250 0.6435 0.6435 0.5085 0.6054 0.4936 0.6435 0.7359 0.7359 0.7359 0.7359 0.6054 0.4936 0.7359 0.4936 0.6435 0.7359 0.7250 0.4936 0.4936 0.4936 0.4936 0.6435 0.7250 0.7250 0.7359 0.6054 0.7359 0.7359 0.7250 0.4936 0.7359 0.7250 0.7359 0.6054 0.6054 0.4936 0.6054 0.6054 0.6435 0.7359 0.7250 0.6054 0.6435 0.6435 0.4936 0.7359 0.6054 0.6435 0.5085 0.6435 0.6435 0.7250 0.7250 0.7250 0.4936 0.6054 0.7359 0.6054 0.7359 0.6435 0.7359 0.4936 0.7359 0.4936 0.7359 0.4936 0.4936 0.6435 0.7359 0.5085 0.4936 0.5085 0.7359 0.7359 0.6054 0.6435 0.4936 0.7250 0.7250 0.6054 0.4936 0.4936 0.6435 0.4936 0.7250 0.5085 0.5085 0.4936 0.7250 0.5085 0.4936 0.5085 0.4936 0.6435 0.4936 0.5085 0.7359 0.4936 0.5085 0.5085 0.6054 0.6054 0.6054 0.7359 0.4936 0.7250 0.6435 0.7250 0.7250 0.6435 0.6054 0.6054 0.6054 0.7250 0.5085 0.6435 0.4936 0.5085 0.5085 0.7359 0.4936 0.7359 0.6435 0.7250 0.6435 0.6435 0.6435 0.7250 0.7359 0.6054 0.7359 0.5085 0.5085 0.6054 0.7250 0.6054 0.7359 0.6054 0.6054 0.5085 0.7359 0.6054 0.7359 0.7359 0.7250 0.5085 0.6435 0.4936 0.4936 0.6054 0.6054 0.4936 0.6054 0.4936 0.4936 0.6054 0.7250 0.7359 0.7250 0.6054 0.6054 0.7359 0.6054 0.6435 0.7250 0.7359 0.4936 0.4936 0.7359 0.6435 0.6435 0.5085 0.7250 0.4936 0.7359 0.5085 0.5085 0.7359 0.7250 0.7359 0.5085 0.5085 0.5085 0.7359 0.7359 0.6435 0.7359 0.4936 0.5085 0.6435 0.7359 0.7359 0.6435 0.4936 0.5085 0.7250 0.4936 0.7359 0.6054 0.7359 0.6435 0.4936 0.5085 0.7250 0.5085 0.5085 0.7250 0.5085 0.6435 0.6054 0.6435 0.4936 0.5085 0.6435 0.5085 0.7359 0.5085 0.4936 0.4936 0.7250 0.5085 0.7250 0.5085 0.6435 0.4936 0.7359 0.4936 0.4936 0.6435 0.4936 0.5085 0.6435 0.5085 0.6435 0.7250 0.6435 0.4936 0.6435 0.7250 0.7250 0.7250 0.6435 0.5085 0.7359 0.4936 0.7359 0.7359 0.7359 0.5085 0.4936 0.5085 0.6054 0.6435 0.7359 0.5085 0.7359 0.6054 0.5085 0.5085 0.7359 0.7359 0.5085 0.4936 0.6054 0.7359 0.6054 0.6435 0.6054 0.5085 0.5085 0.5085 0.6054 0.7359 0.4936 0.7250 0.7250 0.6435 0.6054 0.6054 0.6435 0.7359 0.7359 0.6435 0.6435 0.6435 0.5085 0.6054 0.7359 0.4936 0.4936 0.5085 0.5085 0.5085 0.5085 0.5085 0.7250 0.7359 0.5085 0.5085 0.6054 0.6054 0.7250 0.5085 0.5085 0.7359 0.4936 0.6054 0.7359 0.5085 0.6435 0.7250 0.6054 0.7250 0.5085 0.7359 0.5085 0.6054 0.7359 0.7250 0.7250 0.7359 0.7250 0.4936 0.5085 0.7250 0.5085 0.6435 0.5085 0.5085 0.7359 0.7359 0.4936 0.5085 0.6435 0.7250 0.6054 0.6435 0.7359 0.5085 0.7250 0.6435 0.6054 0.6435 0.4936 0.4936 0.6054 0.6435 0.4936 0.7359 0.6435 0.7359 0.5085 0.4936 0.7359 0.6054 0.6054 0.7359 0.6054 0.4936 0.6054 0.4936 0.7359 0.5085 0.5085 0.7359 0.7359 0.7250 0.5085 0.7359 0.5085 0.4936 0.6435 0.5085 0.7359 0.4936 0.7359 0.7359 0.5085 0.5085 0.6435 0.6054 0.5085 0.5085 0.7250 0.6054 0.6054 0.6435 0.6054 0.6054 0.7250 0.6054 0.6054 0.4936 0.7359 0.7359 0.5085 0.6054 0.4936 0.5085 0.6435 0.7359 0.7359 0.6054 0.7359 0.6435 0.7250 0.4936 0.7359 0.4936 0.7359 0.6054 0.4936 0.5085 0.7359 0.7359 0.7359 0.5085 0.6435 0.6435 0.6435 0.6054 0.5085 0.6435 0.6435 0.6435 0.6435 0.6435 0.7250 0.7250 0.6054 0.7250 0.7250 0.4936 0.6054 0.7250 0.7250 0.6435 0.7250 0.7359 0.6435 0.5085 0.4936 0.7250 0.7250 0.6054 0.6435 0.7359 0.6054 0.6054 0.4936 0.6054 0.6435 0.5085 0.4936 0.5085 0.6435 0.7359 0.6435 0.5085 0.6435 0.6435 0.7359 0.5085 0.7359 0.5085 0.7250 0.5085 0.4936 0.4936 0.6054 0.7250 0.7250 0.7359 0.6435 0.5085 0.6435 0.4936 0.6054 0.6435 0.6054 0.4936 0.6054 0.7250 0.5085 0.6435 0.7359 0.4936 0.6435 0.6435 0.7250 0.4936 0.6054 0.7359 0.6435 0.7359 0.5085 0.4936 0.6435 0.6054 0.7250 0.7359 0.5085 0.6435 0.6054 0.7250 0.5085 0.6435 0.7359 0.5085 0.5085 0.6054 0.7250 0.7250 0.7359 0.4936 0.6054 0.7250 0.7250 0.7250 0.4936 0.5085 0.6435 0.7250 0.6435 0.6435 0.4936 0.7250 0.7359 0.6054 0.7359 0.7359 0.7359 0.5085 0.4936 0.6435 0.4936 0.6054 0.7250 0.4936 0.4936 0.5085 0.6435 0.6054 0.6054 0.5085 0.7250 0.6054 0.7359 0.7359 0.7359 0.5085 0.4936 0.7359 0.6054 0.6435 0.7250 0.6435 0.6435 0.7359 0.6054 0.4936 0.6435 0.4936 0.7359 0.4936 0.6054 0.6435 0.6435 0.6435 0.4936 0.7359 0.6054 0.7359 0.7359 0.7359 0.6054 0.6435 0.6435 0.6054 0.7250 0.6435 0.5085 0.7359 0.6054 0.6435 0.6054 0.4936 0.7359 0.7359 0.7359 0.7250 0.6054 0.6054 0.6054 0.6435 0.5085 0.6054 0.5085 0.6054 0.6435 0.6435 0.5085 0.6435 0.5085 0.6054 0.6054 0.6054 0.6435 0.5085 0.6054 0.5085 0.7250 0.7359 0.7359 0.7359 0.6435 0.7250 0.6054 0.7359 0.4936 0.6054 0.5085 0.6054 0.4936 0.7359 0.7250 0.4936 0.4936 0.7250 0.5085 0.6054 0.4936 0.7359 0.6435 0.4936 0.6435 0.6054 0.6435 0.7250 0.7250 0.5085 0.4936 0.5085 0.7359 0.4936 0.5085 0.5085 0.5085 0.6435 0.5085 0.4936 0.7359 0.4936 0.7250 0.6435 0.5085 0.6435 0.4936 0.7250 0.4936 0.5085 0.7250 0.5085 0.4936 0.6054 0.7359 0.6435 0.6054 0.4936 0.6435 0.4936 0.6435 0.4936 0.6435 0.6054 0.7359 0.7359 0.6435 0.6435 0.6054 0.5085 0.5085 0.4936 0.5085 0.5085 0.7359 0.7250 0.4936 0.4936 0.6435 0.7359 0.6054 0.7250 0.7250 0.5085 0.5085 0.6054 0.7250 0.4936 0.5085 0.7250 0.6435 0.7250 0.6054 0.7250 0.5085 0.4936 0.6435 0.6054 0.7250 0.6054 0.5085 0.4936 0.4936 0.6054 0.4936 0.7250 0.4936 0.4936 0.7250 0.5085 0.6054 0.6054 0.6054 0.4936 0.5085 0.5085 0.7359 0.4936 0.4936 0.4936 0.6435 0.6435 0.6054 0.5085 0.4936 0.5085 0.6435 0.7359 0.6435 0.7359 0.6054 0.4936 0.7359 0.4936 0.4936 0.6435 0.5085 0.5085 0.7250 0.6054 0.4936 0.7359 0.7250 0.6435 0.6435 0.6435 0.4936 0.4936 0.5085 0.4936 0.6054 0.6054 0.7359 0.6054 0.5085 0.6054 0.7250 0.6054 0.6054 0.4936 0.6435 0.4936 0.6435 0.6054 0.7359 0.5085 0.6054 0.6054 0.7250 0.7250 0.7359 0.4936 0.4936 0.5085 0.6435 0.4936 0.7250 0.7250 0.4936 0.6054 0.7359 0.5085 0.7359 0.6435 0.5085 0.7250 0.7250 0.7250 0.7359 0.6435 0.4936 0.6435 0.6435 0.6054 0.4936 0.7250 0.6435 0.5085 0.7250 0.7359 0.6054 0.4936 0.5085 0.6435 0.7359 0.7250 0.7250 0.7250 0.4936 0.7359 0.7250 0.7250 0.6435 0.6435 0.4936 0.6054 0.6054 0.5085 0.6054 0.6054 0.5085 0.5085 0.6054 0.6054 0.6435 0.6054 0.6435 0.4936 0.7359 0.7359 0.5085 0.6054 0.7250 0.6054 0.7359 0.4936 0.4936 0.4936 0.5085 0.4936 0.7250 0.7359 0.7250 0.5085 0.6435 0.6054 0.6054 0.6435 0.4936 0.5085 0.6435 0.7359 0.7250 0.6054 0.6054 0.5085 0.5085 0.7359 0.7359 0.4936 0.6054 0.6054 0.6435 0.6054 0.7250 0.7250 0.7359 0.4936 0.4936 0.4936 0.7359 0.6054 0.6054 0.7250" HIT_INDICES="4849 6282 6635 8339 8795 10347 10811 14175 15922 19633 22699 23543 23892 24352 25120 28897 30384 34218 44602" ES_PROFILE="-0.0819 0.3837 0.6080 0.6468 0.6967 0.7088 0.7359 0.7004 0.6879 0.6364 0.5920 0.5844 0.5847 0.5825 0.5745 0.5112 0.4860 0.4213 0.2458" RANK_AT_ES="10811.0000" RANK_SCORE_AT_ES="2.5380"/>
  <DTG RANKED_LIST="fpkm.rnk" TEMPLATE="sample.cls" GENESET="gene_sets.gmt#REGULATION_OF_CIRCADIAN_SLEEP_WAKE_CYCLE(GO:0042749)" ES="0.7348" NES="1.1926" NP="0.0000" FDR="0.3851" FWER="1.0000" RND_ES="0.6269 0.5628 0.5628 0.5879 0.5879 0.7348 0.5879 0.7348 0.6281 0.7348 0.6269 0.7348 0.7348 0.7348 0.5879 0.6281 0.5628 0.5628 0.5628 0.5478 0.5478 0.5628 0.7348 0.5628 0.5478 0.7348 0.7348 0.5478 0.5879 0.7348 0.6281 0.5879 0.6269 0.7348 0.6269 0.5478 0.7348 0.5879 0.5478 0.5478 0.6281 0.6281 0.5478 0.7348 0.6281 0.7348 0.5478 0.5628 0.7348 0.6281 0.7348 0.6269 0.5879 0.5478 0.5628 0.7348 0.7348 0.5478 0.5628 0.5879 0.5879 0.7348 0.5478 0.6269 0.5478 0.5879 0.6269 0.5628 0.6281 0.6269 0.5478 0.5879 0.6281 0.7348 0.7348 0.5628 0.6269 0.6269 0.5879 0.5879 0.6281 0.7348 0.5628 0.5628 0.5478 0.6269 0.5478 0.5478 0.5478 0.6281 0.6269 0.5879 0.6269 0.5879 0.6281 0.7348 0.5478 0.5628 0.6269 0.6281 0.6281 0.7348 0.5628 0.6269 0.5879 0.6269 0.6281 0.7348 0.5628 0.6269 0.7348 0.6269 0.7348 0.7348 0.6269 0.5879 0.5879 0.5628 0.6281 0.5478 0.5879 0.7348 0.7348 0.7348 0.7348 0.6281 0.5478 0.7348 0.5478 0.5879 0.7348 0.6269 0.5478 0.5478 0.5478 0.5478 0.5879 0.6269 0.6269 0.7348 0.6281 0.7348 0.7348 0.6269 0.5478 0.7348 0.6269 0.7348 0.6281 0.6281 0.5478 0.6281 0.6281 0.5879 0.7348 0.6269 0.6281 0.5879 0.5879 0.5478 0.7348 0.6281 0.5879 0.5628 0.5879 0.5879 0.6269 0.6269 0.6269 0.5478 0.6281 0.7348 0.6281 0.7348 0.5879 0.7348 0.5478 0.7348 0.5478 0.7348 0.5478 0.5478 0.5879 0.7348 0.5628 0.5478 0.5628 0.7348 0.7348 0.6281 0.5879 0.5478 0.6269 0.6269 0.6281 0.5478 0.5478 0.5879 0.5478 0.6269 0.5628 0.5628 0.5478 0.6269 0.5628 0.5478 0.5628 0.5478 0.5879 0.5478 0.5628 0.7348 0.5478 0.5628 0.5628 0.6281 0.6281 0.6281 0.7348 0.5478 0.6269 0.5879 0.6269 0.6269 0.5879 0.6281 0.6281 0.6281 0.6269 0.5628 0.5879 0.5478 0.5628 0.5628 0.7348 0.5478 0.7348 0.5879 0.6269 0.5879 0.5879 0.5879 0.6269 0.7348 0.6281 0.7348 0.5628 0.5628 0.6281 0.6269 0.6281 0.7348 0.6281 0.6281 0.5628 0.7348 0.6281 0.7348 0.7348 0.6269 0.5628 0.5879 0.5478 0.5478 0.6281 0.6281 0.5478 0.6281 0.5478 0.5478 0.6281 0.6269 0.7348 0.6269 0.6281 0.6281 0.7348 0.6281 0.5879 0.6269 0.7348 0.5478 0.5478 0.7348 0.5879 0.5879 0.5628 0.6269 0.5478 0.7348 0.5628 0.5628 0.7348 0.6269 0.7348 0.5628 0.5628 0.5628 0.7348 0.7348 0.5879 0.7348 0.5478 0.5628 0.5879 0.7348 0.7348 0.5879 0.5478 0.5628 0.6269 0.5478 0.7348 0.6281 0.7348 0.5879 0.5478 0.5628 0.6269 0.5628 0.5628 0.6269 0.5628 0.5879 0.6281 0.5879 0.5478 0.5628 0.5879 0.5628 0.7348 0.5628 0.5478 0.5478 0.6269 0.5628 0.6269 0.5628 0.5879 0.5478 0.7348 0.5478 0.5478 0.5879 0.5478 0.5628 0.5879 0.5628 0.5879 0.6269 0.5879 0.5478 0.5879 0.6269 0.6269 0.6269 0.5879 0.5628 0.7348 0.5478 0.7348 0.7348 0.7348 0.5628 0.5478 0.5628 0.6281 0.5879 0.7348 0.5628 0.7348 0.6281 0.5628 0.5628 0.7348 0.7348 0.5628 0.5478 0.6281 0.7348 0.6281 0.5879 0.6281 0.5628 0.5628 0.5628 0.6281 0.7348 0.5478 0.6269 0.6269 0.5879 0.6281 0.6281 0.5879 0.7348 0.7348 0.5879 0.5879 0.5879 0.5628 0.6281 0.7348 0.5478 0.5478 0.5628 0.5628 0.5628 0.5628 0.5628 0.6269 0.7348 0.5628 0.5628 0.6281 0.6281 0.6269 0.5628 0.5628 0.7348 0.5478 0.6281 0.7348 0.5628 0.5879 0.6269 0.6281 0.6269 0.5628 0.7348 0.5628 0.6281 0.7348 0.6269 0.6269 0.7348 0.6269 0.5478 0.5628 0.6269 0.5628 0.5879 0.5628 0.5628 0.7348 0.7348 0.5478 0.5628 0.5879 0.6269 0.6281 0.5879 0.7348 0.5628 0.6269 0.5879 0.6281 0.5879 0.5478 0.5478 0.6281 0.5879 0.5478 0.7348 0.5879 0.7348 0.5628 0.5478 0.7348 0.6281 0.6281 0.7348 0.6281 0.5478 0.6281 0.5478 0.7348 0.5628 0.5628 0.7348 0.7348 0.6269 0.5628 0.7348 0.5628 0.5478 0.5879 0.5628 0.7348 0.5478 0.7348 0.7348 0.5628 0.5628 0.5879 0.6281 0.5628 0.5628 0.6269 0.6281 0.6281 0.5879 0.6281 0.6281 0.6269 0.6281 0.6281 0.5478 0.7348 0.7348 0.5628 0.6281 0.5478 0.5628 0.5879 0.7348 0.7348 0.6281 0.7348 0.5879 0.6269 0.5478 0.7348 0.5478 0.7348 0.6281 0.5478 0.5628 0.7348 0.7348 0.7348 0.5628 0.5879 0.5879 0.5879 0.6281 0.5628 0.5879 0.5879 0.5879 0.5879 0.5879 0.6269 0.6269 0.6281 0.6269 0.6269 0.5478 0.6281 0.6269 0.6269 0.5879 0.6269 0.7348 0.5879 0.5628 0.5478 0.6269 0.6269 0.6281 0.5879 0.7348 0.6281 0.6281 0.5478 0.6281 0.5879 0.5628 0.5478 0.5628 0.5879 0.7348 0.5879 0.5628 0.5879 0.5879 0.7348 0.5628 0.7348 0.5628 0.6269 0.5628 0.5478 0.5478 0.6281 0.6269 0.6269 0.7348 0.5879 0.5628 0.5879 0.5478 0.6281 0.5879 0.6281 0.5478 0.6281 0.6269 0.5628 0.5879 0.7348 0.5478 0.5879 0.5879 0.6269 0.5478 0.6281 0.7348 0.5879 0.7348 0.5628 0.5478 0.5879 0.6281 0.6269 0.7348 0.5628 0.5879 0.6281 0.6269 0.5628 0.5879 0.7348 0.5628 0.5628 0.6281 0.6269 0.6269 0.7348 0.5478 0.6281 0.6269 0.6269 0.6269 0.5478 0.5628 0.5879 0.6269 0.5879 0.5879 0.5478 0.6269 0.7348 0.6281 0.7348 0.7348 0.7348 0.5628 0.5478 0.5879 0.5478 0.6281 0.6269 0.5478 0.5478 0.5628 0.5879 0.6281 0.6281 0.5628 0.6269 0.6281 0.7348 0.7348 0.7348 0.5628 0.5478 0.7348 0.6281 0.5879 0.6269 0.5879 0.5879 0.7348 0.6281 0.5478 0.5879 0.5478 0.7348 0.5478 0.6281 0.5879 0.5879 0.5879 0.5478 0.7348 0.6281 0.7348 0.7348 0.7348 0.6281 0.5879 0.5879 0.6281 0.6269 0.5879 0.5628 0.7348 0.6281 0.5879 0.6281 0.5478 0.7348 0.7348 0.7348 0.6269 0.6281 0.6281 0.6281 0.5879 0.5628 0.6281 0.5628 0.6281 0.5879 0.5879 0.5628 0.5879 0.5628 0.6281 0.6281 0.6281 0.5879 0.5628 0.6281 0.5628 0.6269 0.7348 0.7348 0.7348 0.5879 0.6269 0.6281 0.7348 0.5478 0.6281 0.5628 0.6281 0.5478 0.7348 0.6269 0.5478 0.5478 0.6269 0.5628 0.6281 0.5478 0.7348 0.5879 0.5478 0.5879 0.6281 0.5879 0.6269 0.6269 0.5628 0.5478 0.5628 0.7348 0.5478 0.5628 0.5628 0.5628 0.5879 0.5628 0.5478 0.7348 0.5478 0.6269 0.5879 0.5628 0.5879 0.5478 0.6269 0.5478 0.5628 0.6269 0.5628 0.5478 0.6281 0.7348 0.5879 0.6281 0.5478 0.5879 0.5478 0.5879 0.5478 0.5879 0.6281 0.7348 0.7348 0.5879 0.5879 0.6281 0.5628 0.5628 0.5478 0.5628 0.5628 0.7348 0.6269 0.5478 0.5478 0.5879 0.7348 0.6281 0.6269 0.6269 0.5628 0.5628 0.6281 0.6269 0.5478 0.5628 0.6269 0.5879 0.6269 0.6281 0.6269 0.5628 0.5478 0.5879 0.6281 0.6269 0.6281 0.5628 0.5478 0.5478 0.6281 0.5478 0.6269 0.5478 0.5478 0.6269 0.5628 0.6281 0.6281 0.6281 0.5478 0.5628 0.5628 0.7348 0.5478 0.5478 0.5478 0.5879 0.5879 0.6281 0.5628 0.5478 0.5628 0.5879 0.7348 0.5879 0.7348 0.6281 0.5478 0.7348 0.5478 0.5478 0.5879 0.5628 0.5628 0.6269 0.6281 0.5478 0.7348 0.6269 0.5879 0.5879 0.5879 0.5478 0.5478 0.5628 0.5478 0.6281 0.6281 0.7348 0.6281 0.5628 0.6281 0.6269 0.6281 0.6281 0.5478 0.5879 0.5478 0.5879 0.6281 0.7348 0.5628 0.6281 0.6281 0.6269 0.6269 0.7348 0.5478 0.5478 0.5628 0.5879 0.5478 0.6269 0.6269 0.5478 0.6281 0.7348 0.5628 0.7348 0.5879 0.5628 0.6269 0.6269 0.6269 0.7348 0.5879 0.5478 0.5879 0.5879 0.6281 0.5478 0.6269 0.5879 0.5628 0.6269 0.7348 0.6281 0.5478 0.5628 0.5879 0.7348 0.6269 0.6269 0.6269 0.5478 0.7348 0.6269 0.6269 0.5879 0.5879 0.5478 0.6281 0.6281 0.5628 0.6281 0.6281 0.5628 0.5628 0.6281 0.6281 0.5879 0.6281 0.5879 0.5478 0.7348 0.7348 0.5628 0.6281 0.6269 0.6281 0.7348 0.5478 0.5478 0.5478 0.5628 0.5478 0.6269 0.7348 0.6269 0.5628 0.5879 0.6281 0.6281 0.5879 0.5478 0.5628 0.5879 0.7348 0.6269 0.6281 0.6281 0.5628 0.5628 0.7348 0.7348 0.5478 0.6281 0.6281 0.5879 0.6281 0.6269 0.6269 0.7348 0.5478 0.5478 0.5478 0.7348 0.6281 0.6281 0.6269" HIT_INDICES="1191 2973 3230 5009 5739 6248 6525 9682 12791 13707 15228 18462 18746 23398 25798 26387 30715 31810 40815 44960 48163" ES_PROFILE="-0.0200 -0.0500 -0.0542 -0.0841 -0.0963 0.4553 0.7348 0.7269 0.7006 0.7082 0.7016 0.6600 0.6678 0.5960 0.5598 0.5535 0.4803 0.4618 0.3096 0.2396 0.1856" RANK_AT_ES="6525.0000" RANK_SCORE_AT_ES="20.0198"/>
  <DTG RANKED_LIST="fpkm.rnk" TEMPLATE="sample.cls" GENESET="gene_sets.gmt#INTRACELLULAR_NON_MEMBRANE_BOUNDED_ORGANELLE(GO:0043232)" ES="0.7623" NES="1.1927" NP="0.1410" FDR="0.3853" FWER="1.0000" RND_ES="0.8786 0.5425 0.5425 0.5714 0.5714 0.7623 0.5714 0.7623 0.5672 0.7623 0.8786 0.7623 0.7623 0.7623 0.5714 0.5672 0.5425 0.5425 0.5425 0.5418 0.5418 0.5425 0.7623 0.5425 0.5418 0.7623 0.7623 0.5418 0.5714 0.7623 0.5672 0.5714 0.8786 0.7623 0.8786 0.5418 0.7623 0.5714 0.5418 0.5418 0.5672 0.5672 0.5418 0.7623 0.5672 0.7623 0.5418 0.5425 0.7623 0.5672 0.7623 0.8786 0.5714 0.5418 0.5425 0.7623 0.7623 0.5418 0.5425 0.5714 0.5714 0.7623 0.5418 0.8786 0.5418 0.5714 0.8786 0.5425 0.5672 0.8786 0.5418 0.5714 0.5672 0.7623 0.7623 0.5425 0.8786 0.8786 0.5714 0.5714 0.5672 0.7623 0.5425 0.5425 0.5418 0.8786 0.5418 0.5418 0.5418 0.5672 0.8786 0.5714 0.8786 0.5714 0.5672 0.7623 0.5418 0.5425 0.8786 0.5672 0.5672 0.7623 0.5425 0.8786 0.5714 0.8786 0.5672 0.7623 0.5425 0.8786 0.7623 0.8786 0.7623 0.7623 0.8786 0.5714 0.5714 0.5425 0.5672 0.5418 0.5714 0.7623 0.7623 0.7623 0.7623 0.5672 0.5418 0.7623 0.5418 0.5714 0.7623 0.8786 0.5418 0.5418 0.5418 0.5418 0.5714 0.8786 0.8786 0.7623 0.5672 0.7623 0.7623 0.8786 0.5418 0.7623 0.8786 0.7623 0.5672 0.5672 0.5418 0.5672 0.5672 0.5714 0.7623 0.8786 0.5672 0.5714 0.5714 0.5418 0.7623 0.5672 0.5714 0.5425 0.5714 0.5714 0.8786 0.8786 0.8786 0.5418 0.5672 0.7623 0.5672 0.7623 0.5714 0.7623 0.5418 0.7623 0.5418 0.7623 0.5418 0.5418 0.5714 0.7623 0.5425 0.5418 0.5425 0.7623 0.7623 0.5672 0.5714 0.5418 0.8786 0.8786 0.5672 0.5418 0.5418 0.5714 0.5418 0.8786 0.5425 0.5425 0.5418 0.8786 0.5425 0.5418 0.5425 0.5418 0.5714 0.5418 0.5425 0.7623 0.5418 0.5425 0.5425 0.5672 0.5672 0.5672 0.7623 0.5418 0.8786 0.5714 0.8786 0.8786 0.5714 0.5672 0.5672 0.5672 0.8786 0.5425 0.5714 0.5418 0.5425 0.5425 0.7623 0.5418 0.7623 0.5714 0.8786 0.5714 0.5714 0.5714 0.8786 0.7623 0.5672 0.7623 0.5425 0.5425 0.5672 0.8786 0.5672 0.7623 0.5672 0.5672 0.5425 0.7623 0.5672 0.7623 0.7623 0.8786 0.5425 0.5714 0.5418 0.5418 0.5672 0.5672 0.5418 0.5672 0.5418 0.5418 0.5672 0.8786 0.7623 0.8786 0.5672 0.5672 0.7623 0.5672 0.5714 0.8786 0.7623 0.5418 0.5418 0.7623 0.5714 0.5714 0.5425 0.8786 0.5418 0.7623 0.5425 0.5425 0.7623 0.8786 0.7623 0.5425 0.5425 0.5425 0.7623 0.7623 0.5714 0.7623 0.5418 0.5425 0.5714 0.7623 0.7623 0.5714 0.5418 0.5425 0.8786 0.5418 0.7623 0.5672 0.7623 0.5714 0.5418 0.5425 0.8786 0.5425 0.5425 0.8786 0.5425 0.5714 0.5672 0.5714 0.5418 0.5425 0.5714 0.5425 0.7623 0.5425 0.5418 0.5418 0.8786 0.5425 0.8786 0.5425 0.5714 0.5418 0.7623 0.5418 0.5418 0.5714 0.5418 0.5425 0.5714 0.5425 0.5714 0.8786 0.5714 0.5418 0.5714 0.8786 0.8786 0.8786 0.5714 0.5425 0.7623 0.5418 0.7623 0.7623 0.7623 0.5425 0.5418 0.5425 0.5672 0.5714 0.7623 0.5425 0.7623 0.5672 0.5425 0.5425 0.7623 0.7623 0.5425 0.5418 0.5672 0.7623 0.5672 0.5714 0.5672 0.5425 0.5425 0.5425 0.5672 0.7623 0.5418 0.8786 0.8786 0.5714 0.5672 0.5672 0.5714 0.7623 0.7623 0.5714 0.5714 0.5714 0.5425 0.5672 0.7623 0.5418 0.5418 0.5425 0.5425 0.5425 0.5425 0.5425 0.8786 0.7623 0.5425 0.5425 0.5672 0.5672 0.8786 0.5425 0.5425 0.7623 0.5418 0.5672 0.7623 0.5425 0.5714 0.8786 0.5672 0.8786 0.5425 0.7623 0.5425 0.5672 0.7623 0.8786 0.8786 0.7623 0.8786 0.5418 0.5425 0.8786 0.5425 0.5714 0.5425 0.5425 0.7623 0.7623 0.5418 0.5425 0.5714 0.8786 0.5672 0.5714 0.7623 0.5425 0.8786 0.5714 0.5672 0.5714 0.5418 0.5418 0.5672 0.5714 0.5418 0.7623 0.5714 0.7623 0.5425 0.5418 0.7623 0.5672 0.5672 0.7623 0.5672 0.5418 0.5672 0.5418 0.7623 0.5425 0.5425 0.7623 0.7623 0.8786 0.5425 0.7623 0.5425 0.5418 0.5714 0.5425 0.7623 0.5418 0.7623 0.7623 0.5425 0.5425 0.5714 0.5672 0.5425 0.5425 0.8786 0.5672 0.5672 0.5714 0.5672 0.5672 0.8786 0.5672 0.5672 0.5418 0.7623 0.7623 0.5425 0.5672 0.5418 0.5425 0.5714 0.7623 0.7623 0.5672 0.7623 0.5714 0.8786 0.5418 0.7623 0.5418 0.7623 0.5672 0.5418 0.5425 0.7623 0.7623 0.7623 0.5425 0.5714 0.5714 0.5714 0.5672 0.5425 0.5714 0.5714 0.5714 0.5714 0.5714 0.8786 0.8786 0.5672 0.8786 0.8786 0.5418 0.5672 0.8786 0.8786 0.5714 0.8786 0.7623 0.5714 0.5425 0.5418 0.8786 0.8786 0.5672 0.5714 0.7623 0.5672 0.5672 0.5418 0.5672 0.5714 0.5425 0.5418 0.5425 0.5714 0.7623 0.5714 0.5425 0.5714 0.5714 0.7623 0.5425 0.7623 0.5425 0.8786 0.5425 0.5418 0.5418 0.5672 0.8786 0.8786 0.7623 0.5714 0.5425 0.5714 0.5418 0.5672 0.5714 0.5672 0.5418 0.5672 0.8786 0.5425 0.5714 0.7623 0.5418 0.5714 0.5714 0.8786 0.5418 0.5672 0.7623 0.5714 0.7623 0.5425 0.5418 0.5714 0.5672 0.8786 0.7623 0.5425 0.5714 0.5672 0.8786 0.5425 0.5714 0.7623 0.5425 0.5425 0.5672 0.8786 0.8786 0.7623 0.5418 0.5672 0.8786 0.8786 0.8786 0.5418 0.5425 0.5714 0.8786 0.5714 0.5714 0.5418 0.8786 0.7623 0.5672 0.7623 0.7623 0.7623 0.5425 0.5418 0.5714 0.5418 0.5672 0.8786 0.5418 0.5418 0.5425 0.5714 0.5672 0.5672 0.5425 0.8786 0.5672 0.7623 0.7623 0.7623 0.5425 0.5418 0.7623 0.5672 0.5714 0.8786 0.5714 0.5714 0.7623 0.5672 0.5418 0.5714 0.5418 0.7623 0.5418 0.5672 0.5714 0.5714 0.5714 0.5418 0.7623 0.5672 0.7623 0.7623 0.7623 0.5672 0.5714 0.5714 0.5672 0.8786 0.5714 0.5425 0.7623 0.5672 0.5714 0.5672 0.5418 0.7623 0.7623 0.7623 0.8786 0.5672 0.5672 0.5672 0.5714 0.5425 0.5672 0.5425 0.5672 0.5714 0.5714 0.5425 0.5714 0.5425 0.5672 0.5672 0.5672 0.5714 0.5425 0.5672 0.5425 0.8786 0.7623 0.7623 0.7623 0.5714 0.8786 0.5672 0.7623 0.5418 0.5672 0.5425 0.5672 0.5418 0.7623 0.8786 0.5418 0.5418 0.8786 0.5425 0.5672 0.5418 0.7623 0.5714 0.5418 0.5714 0.5672 0.5714 0.8786 0.8786 0.5425 0.5418 0.5425 0.7623 0.5418 0.5425 0.5425 0.5425 0.5714 0.5425 0.5418 0.7623 0.5418 0.8786 0.5714 0.5425 0.5714 0.5418 0.8786 0.5418 0.5425 0.8786 0.5425 0.5418 0.5672 0.7623 0.5714 0.5672 0.5418 0.5714 0.5418 0.5714 0.5418 0.5714 0.5672 0.7623 0.7623 0.5714 0.5714 0.5672 0.5425 0.5425 0.5418 0.5425 0.5425 0.7623 0.8786 0.5418 0.5418 0.5714 0.7623 0.5672 0.8786 0.8786 0.5425 0.5425 0.5672 0.8786 0.5418 0.5425 0.8786 0.5714 0.8786 0.5672 0.8786 0.5425 0.5418 0.5714 0.5672 0.8786 0.5672 0.5425 0.5418 0.5418 0.5672 0.5418 0.8786 0.5418 0.5418 0.8786 0.5425 0.5672 0.5672 0.5672 0.5418 0.5425 0.5425 0.7623 0.5418 0.5418 0.5418 0.5714 0.5714 0.5672 0.5425 0.5418 0.5425 0.5714 0.7623 0.5714 0.7623 0.5672 0.5418 0.7623 0.5418 0.5418 0.5714 0.5425 0.5425 0.8786 0.5672 0.5418 0.7623 0.8786 0.5714 0.5714 0.5714 0.5418 0.5418 0.5425 0.5418 0.5672 0.5672 0.7623 0.5672 0.5425 0.5672 0.8786 0.5672 0.5672 0.5418 0.5714 0.5418 0.5714 0.5672 0.7623 0.5425 0.5672 0.5672 0.8786 0.8786 0.7623 0.5418 0.5418 0.5425 0.5714 0.5418 0.8786 0.8786 0.5418 0.5672 0.7623 0.5425 0.7623 0.5714 0.5425 0.8786 0.8786 0.8786 0.7623 0.5714 0.5418 0.5714 0.5714 0.5672 0.5418 0.8786 0.5714 0.5425 0.8786 0.7623 0.5672 0.5418 0.5425 0.5714 0.7623 0.8786 0.8786 0.8786 0.5418 0.7623 0.8786 0.8786 0.5714 0.5714 0.5418 0.5672 0.5672 0.5425 0.5672 0.5672 0.5425 0.5425 0.5672 0.5672 0.5714 0.5672 0.5714 0.5418 0.7623 0.7623 0.5425 0.5672 0.8786 0.5672 0.7623 0.5418 0.5418 0.5418 0.5425 0.5418 0.8786 0.7623 0.8786 0.5425 0.5714 0.5672 0.5672 0.5714 0.5418 0.5425 0.5714 0.7623 0.8786 0.5672 0.5672 0.5425 0.5425 0.7623 0.7623 0.5418 0.5672 0.5672 0.5714 0.5672 0.8786 0.8786 0.7623 0.5418 0.5418 0.5418 0.7623 0.5672 0.5672 0.8786" HIT_INDICES="57 74 100 138 160 188 256 365 374 408 462 482 521 524 680 705 725 769 788 792 793 830 904 966 973 979 995 1032 1080 1097 1098 1105 1148 1158 1171 1182 1268 1287 1349 1370 1410 1422 1427 1636 1708 1767 1829 1842 1886 1906 1914 1963 2000 2007 2077 2127 2161 2162 2219 2283 2372 2451 2510 2550 2557 2601 2618 2661 2665 2678 2710 2748 2840 2848 2862 2866 2903 2966 2984 2990 3033 3080 3082 3192 3245 3307 3312 3313 3382 3414 3416 3423 3479 3483 3608 3674 3688 3785 3820 3843 3846 3907 3945 3977 4007 4040 4236 4288 4309 4337 4383 4419 4462 4519 4552 4554 4601 4606 4658 4659 4721 4763 4853 4854 4913 4939 4956 4974 4981 4989 4997 5048 5058 5108 5196 5197 5211 5250 5274 5290 5309 5439 5461 5490 5496 5509 5581 5610 5627 5647 5653 5711 5712 5721 5775 5806 5809 5822 5823 5836 5845 5848 5849 5850 5852 5853 5856 5858 5860 5866 5882 5886 5890 5891 5892 5893 5894 5895 5898 5899 5906 5908 5924 5927 5928 5935 5938 5940 5941 5943 5949 5952 5959 5964 5982 5984 5997 6006 6023 6029 6034 6035 6040 6042 6045 6056 6071 6077 6088 6095 6098 6115 6117 6120 6121 6126 6146 6148 6151 6154 6159 6165 6167 6183 6193 6194 6198 6201 6203 6212 6216 6229 6247 6265 6270 6277 6279 6300 6314 6332 6333 6351 6365 6367 6379 6383 6390 6391 6397 6422 6426 6436 6453 6455 6495 6498 6503 6507 6517 6524 6528 6535 6540 6541 6549 6552 6561 6564 6568 6581 6583 6585 6586 6594 6605 6618 6622 6626 6635 6641 6662 6667 6681 6689 6695 6696 6724 6735 6737 6754 6760 6763 6766 6774 6777 6785 6790 6796 6798 6807 6811 6814 6832 6864 6865 6883 6887 6894 6896 6899 6910 6911 6915 6917 6924 6944 6950 6953 7004 7008 7015 7022 7023 7029 7039 7047 7068 7077 7080 7085 7093 7097 7123 7130 7147 7153 7161 7162 7164 7170 7175 7177 7180 7184 7202 7212 7214 7251 7260 7276 7318 7327 7345 7347 7359 7382 7383 7386 7406 7410 7422 7437 7440 7453 7481 7487 7490 7493 7503 7515 7517 7522 7530 7537 7544 7547 7558 7561 7562 7575 7577 7582 7583 7588 7593 7598 7603 7607 7618 7625 7628 7630 7632 7633 7635 7640 7647 7652 7657 7665 7666 7673 7681 7683 7705 7708 7715 7723 7737 7739 7743 7744 7745 7751 7775 7778 7782 7787 7810 7812 7827 7828 7837 7845 7847 7857 7859 7878 7880 7898 7899 7904 7905 7907 7929 7939 7942 7945 7948 7950 7951 7952 7953 7955 7973 7983 7995 8002 8009 8011 8032 8033 8038 8040 8044 8045 8069 8072 8083 8085 8087 8092 8111 8112 8153 8158 8169 8179 8195 8210 8212 8214 8221 8232 8242 8247 8256 8258 8261 8262 8270 8273 8287 8289 8290 8303 8322 8328 8330 8350 8358 8385 8396 8417 8427 8447 8450 8462 8472 8479 8483 8496 8514 8523 8534 8539 8541 8548 8553 8554 8558 8562 8569 8570 8590 8594 8597 8598 8605 8611 8615 8620 8637 8640 8657 8658 8661 8664 8668 8678 8680 8691 8694 8711 8712 8723 8726 8727 8735 8746 8750 8751 8763 8765 8774 8776 8784 8795 8800 8821 8822 8823 8828 8849 8869 8870 8872 8873 8880 8892 8903 8912 8931 8933 8935 8942 8972 8993 8999 9004 9009 9013 9016 9032 9082 9083 9088 9100 9105 9128 9133 9155 9165 9168 9175 9186 9187 9190 9205 9208 9209 9227 9235 9236 9237 9239 9245 9250 9254 9255 9258 9270 9275 9282 9292 9295 9302 9309 9311 9316 9317 9321 9329 9330 9331 9332 9336 9339 9341 9343 9344 9355 9356 9358 9360 9381 9392 9409 9411 9421 9435 9443 9446 9453 9454 9458 9463 9472 9476 9479 9481 9482 9484 9499 9511 9513 9516 9522 9528 9529 9531 9538 9547 9557 9570 9571 9572 9583 9595 9602 9617 9624 9634 9636 9638 9639 9653 9654 9655 9673 9681 9711 9717 9720 9722 9746 9750 9755 9763 9765 9771 9794 9795 9799 9812 9848 9855 9864 9871 9875 9878 9885 9891 9895 9900 9905 9911 9914 9921 9926 9962 9964 9966 9967 9969 9970 9981 9987 9990 9991 9992 9994 9997 10004 10005 10008 10014 10018 10021 10022 10025 10026 10033 10063 10064 10084 10086 10098 10104 10105 10106 10116 10119 10120 10122 10126 10132 10138 10143 10153 10158 10170 10174 10180 10185 10187 10190 10191 10193 10194 10195 10208 10220 10224 10226 10231 10233 10239 10245 10259 10262 10264 10284 10290 10294 10296 10297 10303 10304 10309 10314 10325 10326 10332 10334 10335 10340 10343 10348 10352 10364 10366 10370 10391 10397 10402 10408 10410 10411 10412 10414 10425 10428 10432 10434 10438 10444 10446 10462 10468 10469 10472 10481 10482 10485 10486 10493 10494 10497 10505 10512 10518 10520 10528 10541 10543 10544 10549 10550 10551 10553 10554 10555 10556 10558 10560 10568 10569 10571 10577 10583 10584 10586 10589 10590 10601 10603 10604 10608 10622 10635 10645 10654 10656 10657 10664 10674 10675 10677 10680 10681 10682 10684 10694 10706 10717 10719 10722 10725 10726 10728 10749 10761 10763 10768 10769 10770 10774 10785 10790 10795 10814 10825 10829 10847 10860 10867 10872 10878 10879 10887 10898 10905 10911 10916 10917 10923 10925 10932 10939 10952 10960 10961 11005 11026 11027 11029 11032 11036 11042 11044 11065 11066 11087 11089 11095 11098 11099 11101 11103 11130 11141 11153 11162 11207 11216 11223 11229 11233 11239 11241 11253 11255 11276 11290 11298 11299 11302 11304 11309 11326 11328 11331 11337 11347 11362 11363 11368 11378 11386 11388 11401 11402 11405 11409 11413 11419 11469 11470 11474 11480 11491 11498 11499 11506 11512 11520 11521 11524 11525 11527 11529 11531 11539 11549 11550 11560 11562 11563 11565 11566 11569 11571 11582 11597 11600 11604 11608 11618 11619 11620 11621 11631 11641 11648 11677 11678 11681 11685 11697 11713 11719 11727 11728 11742 11743 11754 11755 11760 11770 11773 11782 11795 11799 11802 11804 11805 11806 11810 11853 11858 11865 11872 11878 11881 11882 11886 11888 11891 11897 11901 11902 11906 11923 11924 11928 11929 11935 11946 11948 11951 11952 11953 11970 11987 11989 11994 12002 12004 12009 12010 12013 12018 12025 12026 12030 12034 12040 12045 12046 12048 12051 12056 12057 12062 12071 12075 12078 12088 12091 12092 12100 12106 12115 12124 12134 12135 12137 12160 12161 12163 12166 12168 12181 12182 12189 12193 12196 12235 12242 12244 12245 12251 12277 12283 12299 12305 12306 12316 12322 12327 12328 12334 12337 12338 12345 12360 12366 12367 12368 12371 12376 12378 12382 12392 12402 12409 12431 12432 12436 12440 12446 12447 12452 12454 12455 12464 12484 12485 12495 12502 12503 12509 12521 12527 12528 12537 12538 12540 12542 12544 12545 12546 12556 12557 12566 12570 12577 12578 12594 12599 12601 12617 12629 12631 12632 12645 12647 12650 12655 12659 12664 12683 12688 12692 12693 12696 12706 12708 12709 12710 12716 12719 12743 12750 12753 12758 12760 12764 12766 12771 12772 12779 12783 12784 12786 12790 12791 12808 12826 12827 12828 12829 12831 12834 12835 12836 12844 12845 12859 12860 12861 12867 12869 12881 12883 12884 12894 12897 12903 12908 12911 12915 12923 12924 12927 12928 12935 12938 12940 12962 12968 12971 12981 12984 12990 12996 13000 13002 13006 13011 13029 13034 13040 13042 13053 13058 13061 13063 13068 13069 13071 13073 13077 13081 13088 13091 13095 13097 13103 13106 13118 13130 13132 13133 13135 13148 13151 13157 13168 13169 13176 13180 13188 13189 13191 13192 13217 13224 13231 13236 13239 13248 13251 13260 13278 13281 13282 13286 13290 13295 13297 13298 13303 13306 13312 13321 13327 13330 13335 13336 13338 13347 13353 13355 13371 13372 13376 13378 13379 13380 13385 13386 13394 13397 13403 13411 13412 13423 13438 13474 13476 13478 13479 13481 13486 13488 13504 13506 13508 13519 13521 13522 13523 13524 13530 13531 13535 13542 13552 13557 13560 13562 13565 13566 13568 13638 13643 13647 13649 13650 13666 13673 13679 13682 13684 13686 13694 13711 13721 13722 13733 13741 13746 13756 13761 13764 13772 13783 13791 13797 13805 13814 13818 13819 13828 13832 13840 13860 13864 13870 13872 13873 13874 13890 13902 13908 13909 13935 13946 13969 13983 13995 13996 13998 14005 14007 14008 14010 14013 14015 14019 14023 14028 14031 14042 14051 14064 14069 14081 14126 14129 14130 14135 14138 14141 14148 14151 14160 14170 14171 14173 14174 14175 14176 14177 14179 14180 14182 14185 14189 14195 14200 14210 14216 14219 14224 14225 14243 14254 14258 14262 14267 14269 14272 14277 14287 14289 14290 14292 14295 14299 14300 14303 14304 14317 14318 14321 14323 14334 14338 14339 14340 14350 14352 14374 14375 14379 14382 14395 14401 14406 14410 14419 14421 14424 14425 14431 14432 14433 14434 14435 14437 14444 14448 14452 14453 14455 14457 14458 14478 14488 14490 14493 14504 14526 14569 14570 14571 14573 14580 14583 14595 14601 14604 14610 14612 14617 14618 14621 14626 14627 14631 14632 14637 14643 14647 14653 14657 14658 14660 14664 14669 14677 14681 14688 14690 14695 14699 14702 14716 14718 14721 14724 14725 14726 14735 14737 14757 14764 14770 14777 14785 14786 14793 14795 14796 14798 14799 14801 14804 14820 14821 14826 14832 14835 14836 14840 14841 14842 14843 14858 14860 14861 14865 14867 14887 14892 14893 14894 14901 14916 14921 14934 14936 14942 14953 14956 14957 14962 14966 14967 14994 15005 15010 15017 15018 15030 15036 15047 15051 15057 15063 15064 15072 15076 15077 15083 15085 15086 15088 15089 15095 15100 15101 15103 15104 15108 15116 15119 15132 15134 15135 15136 15137 15138 15139 15140 15142 15143 15158 15159 15169 15170 15172 15177 15182 15188 15190 15192 15197 15204 15209 15212 15215 15221 15226 15239 15240 15244 15245 15248 15258 15264 15278 15284 15297 15300 15301 15304 15305 15306 15307 15319 15323 15324 15331 15336 15339 15341 15351 15352 15369 15371 15376 15379 15387 15390 15396 15397 15401 15402 15403 15407 15426 15445 15450 15452 15454 15458 15462 15468 15488 15491 15493 15497 15508 15522 15525 15529 15530 15552 15553 15557 15558 15574 15578 15596 15612 15635 15640 15648 15649 15663 15684 15688 15689 15695 15698 15700 15705 15712 15718 15720 15725 15731 15736 15740 15749 15750 15751 15764 15770 15775 15778 15782 15783 15784 15791 15804 15807 15811 15812 15814 15818 15823 15830 15831 15835 15838 15860 15866 15870 15893 15895 15897 15898 15907 15936 15941 15942 15943 15946 15954 15957 15966 15972 15973 15988 15989 16007 16011 16016 16029 16035 16055 16058 16060 16065 16068 16070 16076 16091 16093 16094 16096 16107 16111 16113 16116 16118 16128 16131 16138 16139 16141 16145 16149 16155 16156 16160 16168 16183 16187 16188 16192 16198 16211 16212 16213 16227 16231 16240 16251 16256 16257 16258 16262 16269 16271 16305 16325 16326 16329 16330 16333 16348 16351 16368 16370 16371 16382 16383 16393 16433 16438 16442 16461 16463 16471 16478 16479 16483 16486 16488 16489 16491 16503 16509 16514 16515 16524 16526 16531 16538 16545 16553 16557 16560 16562 16571 16583 16585 16591 16592 16594 16604 16608 16610 16613 16622 16626 16629 16632 16671 16673 16684 16693 16710 16715 16716 16717 16719 16724 16725 16743 16744 16749 16759 16764 16767 16768 16774 16775 16776 16781 16782 16802 16810 16812 16820 16821 16828 16830 16835 16846 16850 16854 16855 16860 16861 16866 16870 16871 16873 16883 16887 16892 16929 16932 16934 16946 16948 16954 16956 16967 16969 16972 16975 16994 16997 17002 17006 17024 17026 17037 17041 17044 17045 17050 17054 17058 17064 17066 17068 17072 17075 17080 17088 17090 17096 17102 17103 17109 17112 17115 17117 17120 17121 17136 17138 17139 17140 17143 17149 17158 17160 17161 17170 17171 17172 17195 17197 17198 17202 17206 17209 17238 17240 17248 17265 17269 17272 17274 17277 17302 17306 17313 17315 17317 17319 17326 17340 17342 17348 17350 17351 17367 17371 17381 17382 17393 17411 17418 17419 17421 17429 17430 17439 17455 17458 17460 17464 17483 17484 17489 17495 17505 17508 17522 17526 17529 17539 17546 17559 17562 17563 17588 17592 17613 17615 17627 17629 17637 17642 17643 17646 17651 17653 17654 17658 17660 17663 17664 17670 17671 17673 17674 17681 17686 17689 17692 17703 17704 17714 17717 17719 17721 17723 17724 17726 17731 17736 17737 17738 17739 17744 17748 17749 17750 17756 17760 17768 17774 17777 17779 17796 17800 17802 17808 17822 17823 17826 17829 17848 17849 17850 17855 17871 17873 17883 17896 17902 17908 17909 17919 17938 17943 17947 17948 17949 17950 17955 17957 17961 17970 17971 17974 17976 17977 17983 18003 18004 18005 18009 18012 18025 18028 18033 18036 18043 18046 18048 18053 18054 18064 18065 18069 18073 18080 18084 18087 18091 18093 18098 18099 18115 18118 18119 18132 18139 18146 18148 18164 18170 18178 18181 18186 18192 18196 18197 18212 18214 18218 18229 18236 18238 18241 18243 18251 18257 18259 18260 18261 18262 18265 18274 18275 18278 18279 18302 18334 18340 18342 18343 18344 18350 18354 18357 18361 18374 18387 18391 18392 18422 18425 18429 18430 18433 18437 18448 18450 18469 18474 18479 18486 18494 18497 18498 18511 18519 18525 18531 18544 18549 18550 18552 18557 18558 18561 18564 18577 18579 18590 18603 18610 18618 18621 18624 18625 18626 18635 18639 18641 18646 18647 18650 18656 18659 18660 18664 18672 18685 18690 18692 18697 18700 18707 18710 18713 18715 18723 18725 18733 18747 18749 18756 18786 18789 18792 18797 18802 18811 18825 18833 18848 18854 18857 18858 18878 18880 18889 18894 18895 18896 18907 18908 18916 18918 18945 18946 18947 18952 18980 18984 18998 19002 19008 19011 19018 19019 19021 19023 19034 19035 19042 19047 19054 19064 19067 19079 19080 19091 19092 19093 19095 19099 19110 19119 19125 19136 19138 19146 19151 19157 19172 19173 19177 19183 19187 19193 19195 19200 19203 19204 19206 19207 19209 19217 19219 19220 19233 19237 19242 19246 19249 19254 19262 19263 19274 19291 19305 19314 19321 19325 19328 19336 19348 19349 19351 19352 19353 19357 19365 19367 19368 19369 19377 19378 19380 19453 19480 19487 19520 19524 19531 19532 19535 19538 19540 19543 19545 19548 19550 19560 19561 19562 19564 19565 19568 19571 19575 19587 19589 19590 19593 19598 19600 19608 19614 19615 19619 19621 19623 19631 19633 19635 19641 19644 19645 19650 19653 19667 19674 19679 19684 19691 19692 19698 19704 19724 19727 19733 19734 19737 19747 19748 19750 19753 19757 19761 19762 19767 19773 19775 19776 19782 19784 19790 19796 19798 19800 19805 19808 19813 19817 19821 19826 19827 19832 19838 19839 19843 19847 19850 19855 19859 19864 19866 19870 19887 19895 19896 19910 19911 19915 19916 19925 19931 19941 19942 19945 19948 19991 19993 19998 20000 20001 20002 20007 20009 20010 20012 20014 20015 20026 20027 20029 20032 20034 20042 20043 20045 20048 20050 20051 20054 20068 20069 20075 20078 20085 20086 20089 20090 20091 20092 20109 20110 20117 20137 20139 20143 20150 20151 20175 20177 20178 20186 20191 20192 20193 20205 20209 20217 20226 20228 20230 20240 20246 20247 20248 20252 20257 20259 20262 20271 20275 20279 20282 20283 20285 20292 20293 20294 20303 20309 20315 20316 20327 20331 20344 20354 20378 20383 20384 20385 20386 20431 20496 20516 20540 20555 20556 20557 20562 20563 20573 20576 20582 20588 20598 20611 20614 20623 20627 20632 20634 20635 20640 20647 20650 20653 20663 20665 20668 20669 20672 20673 20678 20681 20688 20691 20696 20697 20699 20709 20715 20717 20720 20722 20732 20734 20747 20748 20759 20762 20771 20785 20787 20795 20801 20805 20808 20812 20818 20821 20822 20833 20837 20841 20845 20847 20848 20857 20862 20864 20872 20885 20889 20893 20894 20903 20904 20912 20916 20930 20933 20939 20943 20948 20952 20962 20963 20964 20968 20970 20976 20978 21008 21011 21012 21019 21045 21059 21063 21065 21071 21073 21077 21082 21092 21096 21099 21111 21112 21113 21116 21122 21133 21135 21136 21140 21141 21149 21150 21151 21158 21163 21166 21198 21201 21225 21235 21239 21241 21246 21248 21257 21261 21269 21279 21290 21292 21298 21310 21311 21312 21314 21320 21321 21334 21336 21339 21340 21346 21347 21348 21349 21350 21353 21358 21359 21377 21383 21388 21391 21393 21394 21405 21411 21417 21422 21425 21432 21444 21445 21448 21454 21458 21468 21470 21474 21484 21488 21491 21495 21502 21504 21506 21510 21511 21521 21524 21525 21527 21535 21539 21542 21543 21546 21550 21573 21578 21593 21594 21595 21610 21613 21618 21631 21632 21647 21649 21652 21654 21666 21683 21696 21697 21700 21706 21707 21709 21710 21712 21715 21716 21717 21758 21794 21802 21803 21812 21825 21827 21832 21847 21851 21859 21868 21870 21884 21888 21890 21897 21904 21923 21925 21930 21933 21943 21944 21948 21962 21975 21977 21986 22004 22014 22025 22035 22038 22046 22057 22081 22084 22085 22103 22120 22121 22134 22144 22146 22149 22150 22154 22159 22161 22174 22200 22205 22208 22214 22220 22221 22226 22229 22235 22236 22260 22263 22269 22270 22278 22285 22286 22305 22315 22321 22342 22344 22346 22351 22357 22365 22367 22371 22372 22373 22377 22395 22400 22401 22429 22440 22441 22444 22455 22456 22460 22465 22470 22476 22477 22480 22482 22486 22494 22497 22581 22593 22598 22602 22605 22612 22613 22638 22642 22644 22647 22650 22666 22673 22700 22704 22708 22715 22716 22728 22734 22737 22743 22745 22747 22748 22750 22758 22759 22763 22772 22775 22777 22778 22782 22784 22792 22801 22806 22809 22811 22830 22831 22834 22836 22845 22851 22857 22859 22863 22865 22883 22884 22897 22908 22910 22911 22912 22919 22931 22947 22950 22952 22953 22958 22969 22972 22974 22988 22993 22994 22998 23021 23032 23037 23039 23054 23055 23056 23063 23074 23075 23078 23085 23090 23103 23116 23124 23130 23132 23134 23144 23155 23164 23175 23181 23185 23186 23195 23199 23204 23206 23207 23213 23214 23215 23222 23226 23228 23232 23234 23236 23239 23240 23250 23260 23262 23268 23272 23273 23276 23285 23309 23332 23333 23363 23374 23379 23384 23397 23399 23403 23404 23412 23413 23448 23457 23458 23466 23468 23469 23475 23479 23481 23485 23489 23494 23496 23507 23511 23518 23520 23521 23522 23526 23528 23530 23540 23548 23551 23555 23558 23562 23567 23577 23589 23591 23599 23605 23606 23617 23632 23659 23660 23661 23662 23668 23673 23677 23679 23680 23686 23691 23692 23696 23697 23698 23701 23702 23705 23709 23719 23721 23729 23740 23743 23746 23756 23763 23773 23780 23787 23795 23797 23799 23801 23816 23825 23840 23844 23846 23847 23857 23868 23882 23889 23893 23904 23905 23912 23913 23921 23923 23952 23955 23956 23965 23974 23978 23981 23986 23996 23999 24021 24024 24026 24030 24038 24039 24050 24066 24068 24070 24079 24081 24083 24100 24111 24128 24138 24142 24143 24171 24172 24174 24176 24180 24192 24193 24213 24215 24221 24228 24236 24250 24255 24256 24269 24278 24279 24309 24319 24321 24402 24405 24427 24436 24437 24447 24448 24455 24458 24461 24462 24464 24474 24485 24487 24492 24495 24502 24523 24527 24532 24545 24548 24567 24590 24593 24595 24598 24599 24601 24628 24639 24640 24656 24664 24665 24676 24711 24719 24720 24723 24727 24746 24748 24750 24752 24764 24765 24780 24784 24790 24793 24798 24803 24805 24831 24832 24841 24844 24846 24851 24858 24889 24892 24901 24912 24915 24977 24995 25000 25011 25012 25018 25020 25025 25027 25050 25055 25063 25070 25080 25091 25096 25098 25100 25109 25112 25113 25117 25118 25121 25124 25132 25138 25179 25189 25202 25213 25214 25220 25224 25233 25244 25255 25257 25258 25274 25276 25280 25293 25299 25303 25326 25332 25333 25334 25340 25345 25362 25385 25386 25404 25406 25415 25424 25431 25453 25456 25464 25465 25471 25473 25477 25478 25507 25510 25520 25525 25541 25552 25554 25556 25558 25569 25577 25584 25585 25599 25628 25644 25647 25649 25671 25680 25686 25689 25736 25745 25747 25753 25755 25758 25767 25777 25789 25799 25821 25823 25829 25861 25873 25886 25895 25911 25944 25948 25949 25954 25966 25973 25981 25984 26011 26014 26015 26027 26033 26053 26057 26059 26060 26063 26073 26110 26113 26145 26154 26165 26172 26225 26247 26260 26262 26264 26267 26274 26275 26279 26286 26287 26289 26293 26298 26299 26303 26309 26321 26334 26335 26338 26347 26349 26350 26351 26359 26376 26378 26381 26383 26388 26391 26397 26401 26402 26406 26407 26409 26423 26426 26430 26438 26446 26447 26453 26457 26519 26525 26531 26535 26538 26543 26550 26565 26569 26572 26573 26579 26582 26585 26588 26602 26622 26635 26661 26662 26666 26667 26673 26678 26689 26690 26692 26698 26700 26708 26712 26720 26736 26752 26755 26779 26802 26811 26812 26822 26828 26840 26841 26851 26865 26872 26880 26896 26899 26923 26934 26945 26957 26959 26968 26969 26970 26997 27002 27018 27023 27033 27034 27050 27061 27066 27071 27073 27081 27084 27090 27096 27100 27106 27120 27133 27137 27141 27152 27154 27156 27175 27181 27187 27188 27203 27205 27228 27233 27245 27247 27263 27266 27282 27302 27304 27310 27312 27328 27333 27341 27342 27345 27357 27380 27387 27409 27414 27431 27454 27464 27473 27485 27497 27499 27510 27517 27541 27556 27577 27580 27588 27618 27621 27625 27630 27637 27641 27648 27649 27651 27654 27657 27703 27722 27731 27736 27741 27742 27743 27753 27762 27796 27811 27825 27842 27843 27845 27853 27857 27876 27884 27893 27894 27897 27904 27912 27917 27918 27924 27940 27951 27960 27967 27981 27982 27992 28001 28005 28008 28010 28012 28015 28035 28042 28046 28077 28083 28099 28104 28117 28126 28127 28129 28130 28133 28146 28154 28155 28158 28160 28166 28188 28201 28203 28204 28205 28214 28216 28221 28224 28228 28232 28238 28240 28244 28248 28250 28264 28266 28293 28294 28298 28322 28333 28337 28345 28346 28347 28349 28353 28357 28376 28390 28391 28408 28415 28424 28433 28435 28447 28457 28472 28485 28488 28498 28499 28500 28505 28511 28515 28547 28556 28570 28572 28573 28575 28583 28622 28625 28626 28627 28632 28647 28652 28657 28675 28681 28690 28694 28696 28702 28704 28708 28711 28713 28726 28736 28740 28747 28749 28758 28761 28773 28775 28786 28788 28790 28807 28811 28829 28833 28835 28859 28865 28889 28898 28900 28931 28932 28933 28936 28942 28972 28981 28987 29005 29011 29033 29036 29038 29039 29057 29059 29064 29065 29072 29074 29082 29083 29101 29110 29119 29124 29132 29146 29161 29165 29185 29190 29191 29192 29199 29201 29208 29210 29211 29219 29224 29226 29251 29256 29257 29264 29271 29281 29290 29292 29299 29308 29329 29340 29341 29359 29360 29373 29382 29384 29387 29391 29392 29398 29399 29410 29431 29436 29443 29468 29472 29473 29478 29498 29515 29516 29531 29549 29560 29584 29592 29594 29598 29637 29638 29640 29644 29647 29656 29658 29664 29666 29669 29672 29676 29685 29686 29691 29696 29703 29710 29713 29721 29723 29733 29738 29745 29764 29790 29842 29903 29916 30008 30039 30046 30071 30081 30092 30166 30254 30260 30331 30379 30387 30448 30467 30523 30606 30658 30664 30690 30727 30740 30768 30797 30862 30864 30885 30956 30974 30982 31064 31114 31141 31159 31163 31191 31217 31229 31322 31357 31383 31404 31439 31448 31463 31534 31560 31592 31607 31631 31703 31705 31713 31789 31799 31806 31896 31917 31918 31922 31970 31985 32036 32064 32068 32080 32093 32133 32136 32212 32226 32268 32307 32313 32325 32379 32444 32445 32477 32535 32593 32594 32654 32669 32673 32676 32679 32706 32736 32745 32778 32802 32870 32871 32874 32888 32894 32921 32982 33022 33033 33055 33082 33243 33376 33378 33410 33586 33656 33899 33995 34124 34217 34239 34310 34518 34652 34662 34693 34768 34784 34822 34840 34916 34989 35234 35385 35451 35785 35927 35943 35979 36015 36047 36082 36083 36186 36231 36472 36501 36510 36585 36609 36632 36692 36719 36750 36782 36862 36883 36943 37044 37147 37174 37369 37484 37809 37907 38067 38261 38392 38482 38563 38627 38647 38803 39218 39281 39313 39361 39406 39417 39597 39633 39667 39697 39784 39886 40023 40143 40184 40263 40355 40395 40405 40934 40996 41066 41067 41263 41521 41971 41976 41983 42069 42121 42215 42216 42293 42302 42557 42609 42614 42615 42768 42815 42836 42867 42911 43109 43180 43218 43402 43514 43562 43605 43642 43662 43818 43904 43910 43951 44117 44164 44165 44166 44167 44169 44186 44297 44344 44670 44686 44723 44875 45100 45260 45332 45655 45656 45739 46004 46089 46090 46115 46133 46134 46212 46549 46727 46894 46927 46949 46960 46988 47052 47075 47091 47137 47223 47410 47643 48037 48040 48224 48256 48287 48409 48412 48480 48507 48517 48538 48539 48540 48667 48673 48980 48995 49158 49161 49165 49300 49443 49447 49685 49859 49889 49909 50046 50096 50099 50105 50160 50186 50293 50345 50349 50350 50449 50689 50848 50878 50940 50943 51023 51089 51347 51468 51638 51833 51897 51939 51985 51988 52153 52207 52245 52412 52416 52444 52503 52684 52840 52886 53200 53252 53303 53391 53613 53614 53640 54299 54383 54486 54629 55430 55562 55622 55844 55977 55978 55984 56026 56211 56225 56324 56450 56619 56620 56816 56842 56844 56874 57258 57335 57394 57691 57760 57773 57979 58268 58330 59051 59056 59096" ES_PROFILE="-0.0010 -0.0013 -0.0018 -0.0025 -0.0028 -0.0033 -0.0045 -0.0065 -0.0066 -0.0072 -0.0082 -0.0086 -0.0092 -0.0093 -0.0121 -0.0125 -0.0129 -0.0137 -0.0140 -0.0140 -0.0140 -0.0147 -0.0160 -0.0171 -0.0172 -0.0173 -0.0176 -0.0183 -0.0191 -0.0194 -0.0194 -0.0195 -0.0203 -0.0204 -0.0207 -0.0208 -0.0224 -0.0227 -0.0238 -0.0242 -0.0249 -0.0251 -0.0252 -0.0289 -0.0302 -0.0313 -0.0324 -0.0326 -0.0334 -0.0337 -0.0339 -0.0347 -0.0354 -0.0355 -0.0368 -0.0376 -0.0382 -0.0382 -0.0393 -0.0404 -0.0420 -0.0434 -0.0445 -0.0452 -0.0453 -0.0461 -0.0464 -0.0471 -0.0472 -0.0474 -0.0480 -0.0486 -0.0503 -0.0504 -0.0507 -0.0507 -0.0514 -0.0525 -0.0528 -0.0529 -0.0536 -0.0545 -0.0545 -0.0565 -0.0574 -0.0585 -0.0586 -0.0586 -0.0598 -0.0604 -0.0604 -0.0605 -0.0615 -0.0616 -0.0638 -0.0650 -0.0653 -0.0670 -0.0676 -0.0680 -0.0681 -0.0691 -0.0698 -0.0704 -0.0709 -0.0715 -0.0750 -0.0760 -0.0763 -0.0768 -0.0776 -0.0783 -0.0790 -0.0800 -0.0806 -0.0806 -0.0815 -0.0816 -0.0825 -0.0825 -0.0836 -0.0843 -0.0860 -0.0860 -0.0870 -0.0875 -0.0878 -0.0881 -0.0882 -0.0883 -0.0884 -0.0893 -0.0895 -0.0904 -0.0920 -0.0920 -0.0922 -0.0929 -0.0933 -0.0936 -0.0939 -0.0963 -0.0966 -0.0971 -0.0972 -0.0975 -0.0987 -0.0993 -0.0995 -0.0999 -0.1000 -0.1010 -0.1010 -0.1012 -0.1021 -0.1027 -0.1027 -0.1029 0.2607 0.3046 0.3329 0.3576 0.3823 0.4061 0.4245 0.4425 0.4589 0.4744 0.4892 0.5028 0.5124 0.5218 0.5309 0.5400 0.5489 0.5576 0.5664 0.5750 0.5832 0.5912 0.5984 0.6055 0.6115 0.6174 0.6231 0.6284 0.6335 0.6384 0.6435 0.6484 0.6527 0.6569 0.6607 0.6645 0.6676 0.6709 0.6736 0.6762 0.6785 0.6808 0.6831 0.6855 0.6877 0.6899 0.6921 0.6940 0.6956 0.6974 0.6990 0.7006 0.7022 0.7035 0.7050 0.7065 0.7080 0.7095 0.7105 0.7118 0.7131 0.7144 0.7156 0.7167 0.7179 0.7188 0.7198 0.7209 0.7219 0.7230 0.7241 0.7250 0.7260 0.7268 0.7274 0.7280 0.7288 0.7295 0.7304 0.7308 0.7313 0.7318 0.7325 0.7329 0.7333 0.7339 0.7344 0.7350 0.7355 0.7361 0.7366 0.7368 0.7373 0.7377 0.7380 0.7385 0.7383 0.7388 0.7392 0.7397 0.7400 0.7404 0.7408 0.7412 0.7416 0.7420 0.7424 0.7428 0.7431 0.7435 0.7439 0.7441 0.7445 0.7449 0.7454 0.7457 0.7459 0.7461 0.7465 0.7468 0.7471 0.7474 0.7474 0.7477 0.7479 0.7481 0.7484 0.7488 0.7486 0.7488 0.7491 0.7492 0.7494 0.7497 0.7500 0.7502 0.7505 0.7508 0.7510 0.7512 0.7516 0.7517 0.7520 0.7523 0.7523 0.7520 0.7524 0.7524 0.7526 0.7528 0.7531 0.7533 0.7535 0.7538 0.7540 0.7543 0.7545 0.7544 0.7546 0.7548 0.7542 0.7544 0.7546 0.7547 0.7550 0.7552 0.7553 0.7554 0.7553 0.7554 0.7556 0.7558 0.7559 0.7561 0.7559 0.7561 0.7560 0.7561 0.7563 0.7565 0.7567 0.7568 0.7570 0.7572 0.7574 0.7576 0.7575 0.7576 0.7578 0.7573 0.7574 0.7573 0.7568 0.7569 0.7567 0.7569 0.7569 0.7567 0.7569 0.7571 0.7569 0.7571 0.7570 0.7570 0.7571 0.7571 0.7568 0.7569 0.7570 0.7572 0.7572 0.7572 0.7573 0.7574 0.7575 0.7575 0.7576 0.7577 0.7577 0.7578 0.7580 0.7580 0.7581 0.7582 0.7584 0.7585 0.7586 0.7587 0.7588 0.7589 0.7589 0.7589 0.7590 0.7592 0.7593 0.7595 0.7596 0.7597 0.7598 0.7599 0.7600 0.7600 0.7602 0.7602 0.7603 0.7604 0.7602 0.7603 0.7603 0.7604 0.7603 0.7604 0.7605 0.7607 0.7608 0.7609 0.7606 0.7608 0.7609 0.7609 0.7607 0.7608 0.7607 0.7609 0.7609 0.7609 0.7610 0.7610 0.7611 0.7609 0.7611 0.7609 0.7610 0.7611 0.7613 0.7614 0.7611 0.7611 0.7612 0.7613 0.7614 0.7615 0.7617 0.7618 0.7620 0.7621 0.7619 0.7619 0.7618 0.7618 0.7619 0.7620 0.7618 0.7619 0.7620 0.7621 0.7621 0.7623 0.7620 0.7621 0.7620 0.7622 0.7623 0.7623 0.7621 0.7623 0.7617 0.7617 0.7617 0.7616 0.7615 0.7613 0.7614 0.7616 0.7616 0.7615 0.7615 0.7615 0.7615 0.7616 0.7617 0.7618 0.7618 0.7619 0.7618 0.7619 0.7620 0.7619 0.7617 0.7617 0.7618 0.7616 0.7616 0.7612 0.7612 0.7609 0.7609 0.7606 0.7607 0.7606 0.7606 0.7606 0.7606 0.7605 0.7603 0.7603 0.7602 0.7603 0.7604 0.7604 0.7604 0.7605 0.7606 0.7606 0.7606 0.7607 0.7605 0.7605 0.7606 0.7607 0.7607 0.7607 0.7608 0.7608 0.7606 0.7607 0.7605 0.7606 0.7607 0.7608 0.7608 0.7608 0.7608 0.7608 0.7608 0.7606 0.7607 0.7607 0.7607 0.7608 0.7608 0.7607 0.7608 0.7609 0.7608 0.7609 0.7608 0.7609 0.7609 0.7608 0.7608 0.7606 0.7607 0.7608 0.7608 0.7605 0.7603 0.7604 0.7605 0.7606 0.7605 0.7604 0.7604 0.7603 0.7601 0.7602 0.7602 0.7602 0.7598 0.7595 0.7595 0.7595 0.7596 0.7596 0.7597 0.7595 0.7587 0.7588 0.7588 0.7587 0.7587 0.7584 0.7584 0.7581 0.7580 0.7581 0.7581 0.7580 0.7581 0.7581 0.7580 0.7580 0.7581 0.7579 0.7578 0.7579 0.7580 0.7581 0.7581 0.7581 0.7581 0.7582 0.7583 0.7582 0.7582 0.7582 0.7581 0.7581 0.7581 0.7581 0.7582 0.7582 0.7583 0.7583 0.7582 0.7583 0.7584 0.7585 0.7585 0.7586 0.7587 0.7587 0.7588 0.7587 0.7588 0.7589 0.7589 0.7587 0.7586 0.7583 0.7584 0.7583 0.7582 0.7581 0.7582 0.7582 0.7582 0.7583 0.7583 0.7582 0.7582 0.7583 0.7584 0.7584 0.7585 0.7583 0.7582 0.7583 0.7583 0.7583 0.7583 0.7584 0.7584 0.7584 0.7583 0.7583 0.7581 0.7582 0.7583 0.7582 0.7581 0.7580 0.7579 0.7578 0.7577 0.7578 0.7579 0.7579 0.7578 0.7579 0.7579 0.7577 0.7576 0.7572 0.7572 0.7572 0.7573 0.7569 0.7570 0.7570 0.7569 0.7570 0.7570 0.7566 0.7567 0.7567 0.7566 0.7560 0.7560 0.7559 0.7559 0.7559 0.7559 0.7559 0.7559 0.7559 0.7559 0.7559 0.7559 0.7559 0.7559 0.7559 0.7553 0.7554 0.7554 0.7555 0.7556 0.7556 0.7555 0.7555 0.7555 0.7556 0.7557 0.7557 0.7558 0.7557 0.7558 0.7558 0.7558 0.7558 0.7559 0.7560 0.7560 0.7561 0.7560 0.7556 0.7556 0.7554 0.7554 0.7553 0.7553 0.7553 0.7554 0.7553 0.7553 0.7554 0.7555 0.7555 0.7555 0.7554 0.7554 0.7553 0.7553 0.7552 0.7552 0.7552 0.7552 0.7553 0.7553 0.7554 0.7554 0.7555 0.7555 0.7554 0.7553 0.7553 0.7553 0.7553 0.7554 0.7554 0.7553 0.7552 0.7552 0.7552 0.7550 0.7549 0.7550 0.7550 0.7551 0.7551 0.7551 0.7551 0.7551 0.7550 0.7551 0.7550 0.7551 0.7552 0.7551 0.7552 0.7552 0.7552 0.7551 0.7551 0.7551 0.7548 0.7548 0.7548 0.7548 0.7548 0.7549 0.7549 0.7550 0.7549 0.7549 0.7549 0.7550 0.7550 0.7549 0.7550 0.7548 0.7548 0.7548 0.7548 0.7548 0.7548 0.7549 0.7549 0.7549 0.7549 0.7550 0.7549 0.7549 0.7548 0.7549 0.7548 0.7547 0.7547 0.7548 0.7548 0.7548 0.7549 0.7549 0.7550 0.7551 0.7551 0.7552 0.7552 0.7552 0.7552 0.7553 0.7552 0.7552 0.7553 0.7553 0.7554 0.7554 0.7553 0.7553 0.7554 0.7554 0.7552 0.7551 0.7550 0.7549 0.7549 0.7550 0.7550 0.7549 0.7549 0.7550 0.7550 0.7551 0.7551 0.7552 0.7551 0.7549 0.7548 0.7548 0.7549 0.7549 0.7550 0.7550 0.7547 0.7546 0.7546 0.7546 0.7547 0.7547 0.7547 0.7546 0.7546 0.7546 0.7543 0.7542 0.7542 0.7540 0.7538 0.7537 0.7537 0.7537 0.7538 0.7537 0.7536 0.7535 0.7535 0.7535 0.7535 0.7535 0.7536 0.7535 0.7535 0.7533 0.7532 0.7533 0.7526 0.7523 0.7523 0.7524 0.7524 0.7524 0.7524 0.7524 0.7521 0.7521 0.7518 0.7519 0.7518 0.7519 0.7519 0.7520 0.7520 0.7516 0.7515 0.7513 0.7512 0.7505 0.7504 0.7504 0.7503 0.7503 0.7503 0.7503 0.7502 0.7502 0.7499 0.7497 0.7497 0.7497 0.7497 0.7498 0.7498 0.7495 0.7496 0.7496 0.7495 0.7494 0.7492 0.7493 0.7493 0.7492 0.7491 0.7491 0.7490 0.7490 0.7491 0.7491 0.7491 0.7490 0.7482 0.7482 0.7482 0.7482 0.7481 0.7480 0.7481 0.7480 0.7480 0.7479 0.7480 0.7480 0.7480 0.7481 0.7481 0.7481 0.7481 0.7480 0.7480 0.7479 0.7479 0.7480 0.7480 0.7481 0.7481 0.7481 0.7480 0.7478 0.7478 0.7478 0.7478 0.7477 0.7478 0.7478 0.7479 0.7478 0.7477 0.7476 0.7471 0.7472 0.7472 0.7472 0.7471 0.7469 0.7468 0.7467 0.7468 0.7466 0.7467 0.7465 0.7466 0.7466 0.7464 0.7465 0.7464 0.7462 0.7462 0.7462 0.7463 0.7463 0.7464 0.7464 0.7456 0.7456 0.7456 0.7455 0.7455 0.7455 0.7455 0.7455 0.7456 0.7456 0.7455 0.7455 0.7456 0.7456 0.7453 0.7454 0.7454 0.7454 0.7454 0.7453 0.7453 0.7453 0.7454 0.7454 0.7452 0.7449 0.7450 0.7449 0.7449 0.7449 0.7449 0.7449 0.7449 0.7449 0.7448 0.7449 0.7449 0.7449 0.7448 0.7448 0.7449 0.7449 0.7449 0.7449 0.7449 0.7449 0.7448 0.7448 0.7448 0.7447 0.7447 0.7448 0.7447 0.7447 0.7446 0.7445 0.7444 0.7444 0.7444 0.7441 0.7441 0.7442 0.7442 0.7442 0.7440 0.7441 0.7440 0.7440 0.7440 0.7434 0.7433 0.7434 0.7434 0.7434 0.7430 0.7429 0.7427 0.7426 0.7427 0.7426 0.7425 0.7425 0.7426 0.7425 0.7425 0.7426 0.7425 0.7423 0.7423 0.7423 0.7423 0.7424 0.7423 0.7424 0.7424 0.7422 0.7421 0.7421 0.7417 0.7418 0.7418 0.7418 0.7417 0.7418 0.7417 0.7418 0.7418 0.7417 0.7414 0.7415 0.7413 0.7413 0.7413 0.7413 0.7411 0.7411 0.7411 0.7410 0.7411 0.7411 0.7411 0.7412 0.7412 0.7412 0.7411 0.7412 0.7411 0.7411 0.7410 0.7410 0.7408 0.7408 0.7408 0.7406 0.7404 0.7405 0.7405 0.7403 0.7404 0.7404 0.7403 0.7403 0.7403 0.7400 0.7400 0.7400 0.7400 0.7400 0.7399 0.7400 0.7400 0.7400 0.7400 0.7400 0.7396 0.7396 0.7396 0.7395 0.7396 0.7396 0.7396 0.7396 0.7396 0.7395 0.7395 0.7396 0.7396 0.7396 0.7396 0.7394 0.7391 0.7392 0.7392 0.7393 0.7393 0.7393 0.7393 0.7394 0.7393 0.7393 0.7391 0.7392 0.7392 0.7392 0.7392 0.7391 0.7391 0.7391 0.7390 0.7390 0.7390 0.7389 0.7389 0.7389 0.7388 0.7389 0.7389 0.7389 0.7389 0.7389 0.7389 0.7386 0.7385 0.7385 0.7384 0.7384 0.7384 0.7383 0.7383 0.7383 0.7383 0.7383 0.7380 0.7380 0.7379 0.7380 0.7378 0.7378 0.7378 0.7378 0.7378 0.7378 0.7379 0.7379 0.7379 0.7379 0.7378 0.7378 0.7378 0.7378 0.7378 0.7378 0.7376 0.7375 0.7375 0.7375 0.7376 0.7374 0.7374 0.7373 0.7372 0.7372 0.7372 0.7372 0.7371 0.7371 0.7371 0.7372 0.7368 0.7367 0.7366 0.7366 0.7366 0.7365 0.7365 0.7364 0.7362 0.7362 0.7362 0.7362 0.7362 0.7361 0.7362 0.7362 0.7362 0.7362 0.7361 0.7360 0.7360 0.7360 0.7359 0.7360 0.7360 0.7359 0.7359 0.7359 0.7356 0.7357 0.7357 0.7357 0.7357 0.7358 0.7357 0.7358 0.7357 0.7357 0.7356 0.7356 0.7356 0.7355 0.7352 0.7347 0.7347 0.7347 0.7347 0.7348 0.7347 0.7347 0.7345 0.7345 0.7346 0.7344 0.7344 0.7345 0.7345 0.7346 0.7345 0.7345 0.7345 0.7345 0.7343 0.7343 0.7343 0.7343 0.7343 0.7344 0.7344 0.7332 0.7331 0.7331 0.7331 0.7332 0.7330 0.7329 0.7328 0.7328 0.7329 0.7329 0.7328 0.7325 0.7324 0.7325 0.7323 0.7322 0.7322 0.7321 0.7320 0.7320 0.7319 0.7318 0.7317 0.7317 0.7316 0.7315 0.7314 0.7315 0.7314 0.7314 0.7313 0.7310 0.7310 0.7309 0.7309 0.7310 0.7310 0.7308 0.7306 0.7305 0.7306 0.7302 0.7300 0.7297 0.7295 0.7293 0.7293 0.7294 0.7293 0.7293 0.7293 0.7294 0.7294 0.7294 0.7294 0.7294 0.7293 0.7293 0.7292 0.7291 0.7289 0.7289 0.7287 0.7279 0.7279 0.7280 0.7279 0.7279 0.7279 0.7279 0.7279 0.7278 0.7276 0.7277 0.7277 0.7277 0.7278 0.7278 0.7278 0.7279 0.7279 0.7279 0.7279 0.7279 0.7278 0.7278 0.7277 0.7276 0.7276 0.7276 0.7276 0.7274 0.7272 0.7272 0.7272 0.7271 0.7272 0.7272 0.7271 0.7270 0.7270 0.7270 0.7271 0.7271 0.7270 0.7271 0.7271 0.7271 0.7269 0.7270 0.7270 0.7270 0.7268 0.7268 0.7269 0.7269 0.7268 0.7268 0.7264 0.7265 0.7265 0.7265 0.7263 0.7262 0.7262 0.7262 0.7261 0.7261 0.7261 0.7261 0.7261 0.7261 0.7261 0.7262 0.7262 0.7262 0.7261 0.7261 0.7261 0.7261 0.7262 0.7262 0.7262 0.7259 0.7258 0.7258 0.7258 0.7256 0.7253 0.7246 0.7246 0.7246 0.7247 0.7246 0.7246 0.7244 0.7244 0.7244 0.7243 0.7243 0.7243 0.7243 0.7243 0.7243 0.7243 0.7243 0.7243 0.7243 0.7242 0.7242 0.7242 0.7242 0.7242 0.7242 0.7242 0.7241 0.7241 0.7240 0.7240 0.7240 0.7239 0.7239 0.7239 0.7237 0.7237 0.7237 0.7237 0.7238 0.7238 0.7237 0.7237 0.7234 0.7233 0.7233 0.7232 0.7231 0.7231 0.7231 0.7231 0.7231 0.7231 0.7232 0.7232 0.7232 0.7229 0.7230 0.7229 0.7229 0.7229 0.7229 0.7229 0.7229 0.7229 0.7230 0.7228 0.7228 0.7228 0.7228 0.7228 0.7225 0.7225 0.7225 0.7225 0.7224 0.7222 0.7222 0.7220 0.7220 0.7220 0.7218 0.7218 0.7218 0.7218 0.7218 0.7218 0.7214 0.7212 0.7212 0.7211 0.7212 0.7210 0.7209 0.7208 0.7208 0.7207 0.7206 0.7207 0.7206 0.7206 0.7206 0.7205 0.7205 0.7206 0.7206 0.7206 0.7206 0.7205 0.7206 0.7206 0.7206 0.7206 0.7205 0.7205 0.7203 0.7203 0.7204 0.7204 0.7204 0.7205 0.7205 0.7205 0.7205 0.7206 0.7203 0.7204 0.7202 0.7203 0.7203 0.7203 0.7202 0.7202 0.7202 0.7202 0.7201 0.7201 0.7200 0.7200 0.7200 0.7200 0.7199 0.7197 0.7198 0.7197 0.7198 0.7198 0.7196 0.7196 0.7194 0.7193 0.7191 0.7191 0.7192 0.7192 0.7192 0.7192 0.7193 0.7191 0.7191 0.7191 0.7190 0.7190 0.7190 0.7190 0.7189 0.7189 0.7186 0.7186 0.7186 0.7186 0.7185 0.7185 0.7184 0.7185 0.7184 0.7185 0.7185 0.7185 0.7182 0.7179 0.7179 0.7179 0.7179 0.7179 0.7178 0.7178 0.7175 0.7175 0.7175 0.7174 0.7173 0.7171 0.7171 0.7171 0.7171 0.7167 0.7168 0.7168 0.7168 0.7165 0.7165 0.7162 0.7160 0.7156 0.7156 0.7155 0.7155 0.7153 0.7150 0.7150 0.7150 0.7149 0.7149 0.7149 0.7149 0.7148 0.7148 0.7148 0.7147 0.7147 0.7146 0.7146 0.7145 0.7145 0.7145 0.7144 0.7143 0.7143 0.7142 0.7142 0.7143 0.7143 0.7142 0.7140 0.7140 0.7140 0.7140 0.7140 0.7140 0.7140 0.7139 0.7139 0.7139 0.7139 0.7135 0.7135 0.7134 0.7131 0.7131 0.7131 0.7131 0.7130 0.7125 0.7125 0.7125 0.7126 0.7125 0.7124 0.7124 0.7123 0.7123 0.7123 0.7121 0.7121 0.7118 0.7118 0.7118 0.7116 0.7115 0.7112 0.7112 0.7112 0.7111 0.7111 0.7112 0.7111 0.7109 0.7109 0.7109 0.7109 0.7108 0.7107 0.7107 0.7107 0.7108 0.7106 0.7106 0.7105 0.7106 0.7106 0.7105 0.7105 0.7105 0.7105 0.7105 0.7104 0.7101 0.7101 0.7101 0.7101 0.7101 0.7099 0.7099 0.7099 0.7097 0.7097 0.7096 0.7094 0.7094 0.7094 0.7094 0.7094 0.7093 0.7093 0.7088 0.7084 0.7085 0.7085 0.7085 0.7085 0.7083 0.7083 0.7080 0.7080 0.7080 0.7079 0.7079 0.7078 0.7071 0.7070 0.7070 0.7067 0.7067 0.7066 0.7066 0.7066 0.7066 0.7065 0.7066 0.7066 0.7066 0.7064 0.7064 0.7063 0.7063 0.7062 0.7062 0.7062 0.7061 0.7060 0.7059 0.7059 0.7059 0.7059 0.7058 0.7056 0.7056 0.7056 0.7056 0.7056 0.7055 0.7054 0.7054 0.7054 0.7053 0.7053 0.7053 0.7053 0.7046 0.7046 0.7045 0.7043 0.7041 0.7040 0.7041 0.7041 0.7041 0.7041 0.7041 0.7038 0.7038 0.7038 0.7036 0.7036 0.7036 0.7036 0.7036 0.7036 0.7036 0.7036 0.7036 0.7033 0.7032 0.7032 0.7031 0.7031 0.7030 0.7030 0.7030 0.7028 0.7028 0.7028 0.7028 0.7028 0.7028 0.7027 0.7027 0.7027 0.7027 0.7026 0.7026 0.7025 0.7019 0.7019 0.7019 0.7017 0.7017 0.7017 0.7017 0.7015 0.7015 0.7015 0.7015 0.7012 0.7012 0.7012 0.7011 0.7009 0.7009 0.7007 0.7007 0.7007 0.7007 0.7007 0.7006 0.7006 0.7005 0.7005 0.7005 0.7005 0.7005 0.7005 0.7004 0.7004 0.7003 0.7002 0.7003 0.7002 0.7002 0.7002 0.7002 0.7002 0.7002 0.7000 0.7000 0.7000 0.7000 0.7000 0.7000 0.6998 0.6998 0.6999 0.6998 0.6998 0.6998 0.6994 0.6994 0.6995 0.6994 0.6994 0.6994 0.6989 0.6989 0.6988 0.6986 0.6985 0.6985 0.6985 0.6985 0.6981 0.6981 0.6980 0.6980 0.6980 0.6980 0.6979 0.6977 0.6977 0.6977 0.6977 0.6977 0.6974 0.6974 0.6973 0.6973 0.6971 0.6969 0.6968 0.6968 0.6968 0.6967 0.6967 0.6966 0.6964 0.6964 0.6964 0.6963 0.6960 0.6961 0.6960 0.6959 0.6958 0.6958 0.6956 0.6955 0.6955 0.6954 0.6953 0.6951 0.6951 0.6951 0.6947 0.6947 0.6944 0.6944 0.6942 0.6942 0.6941 0.6940 0.6941 0.6940 0.6940 0.6940 0.6940 0.6940 0.6940 0.6940 0.6940 0.6940 0.6940 0.6940 0.6940 0.6939 0.6939 0.6939 0.6939 0.6937 0.6937 0.6936 0.6936 0.6936 0.6936 0.6936 0.6936 0.6936 0.6936 0.6935 0.6935 0.6936 0.6936 0.6935 0.6935 0.6935 0.6936 0.6935 0.6935 0.6934 0.6933 0.6933 0.6933 0.6930 0.6930 0.6930 0.6929 0.6927 0.6927 0.6927 0.6927 0.6924 0.6924 0.6925 0.6924 0.6922 0.6922 0.6920 0.6918 0.6918 0.6917 0.6917 0.6916 0.6913 0.6912 0.6912 0.6912 0.6912 0.6913 0.6912 0.6912 0.6912 0.6911 0.6911 0.6911 0.6911 0.6911 0.6910 0.6907 0.6907 0.6908 0.6907 0.6907 0.6905 0.6905 0.6905 0.6905 0.6904 0.6904 0.6904 0.6903 0.6903 0.6902 0.6902 0.6902 0.6902 0.6901 0.6900 0.6900 0.6900 0.6900 0.6900 0.6900 0.6897 0.6897 0.6897 0.6895 0.6895 0.6894 0.6894 0.6891 0.6891 0.6889 0.6889 0.6889 0.6888 0.6888 0.6888 0.6886 0.6886 0.6886 0.6884 0.6883 0.6883 0.6883 0.6883 0.6882 0.6881 0.6881 0.6882 0.6882 0.6882 0.6882 0.6881 0.6881 0.6881 0.6881 0.6877 0.6872 0.6871 0.6871 0.6871 0.6872 0.6871 0.6871 0.6870 0.6870 0.6868 0.6866 0.6866 0.6866 0.6861 0.6861 0.6861 0.6861 0.6861 0.6860 0.6859 0.6859 0.6856 0.6855 0.6855 0.6854 0.6853 0.6853 0.6853 0.6851 0.6850 0.6849 0.6848 0.6847 0.6846 0.6846 0.6846 0.6846 0.6846 0.6846 0.6846 0.6844 0.6844 0.6842 0.6840 0.6839 0.6838 0.6838 0.6838 0.6838 0.6838 0.6837 0.6837 0.6837 0.6836 0.6837 0.6836 0.6836 0.6836 0.6836 0.6835 0.6834 0.6832 0.6832 0.6832 0.6831 0.6831 0.6830 0.6830 0.6830 0.6830 0.6829 0.6829 0.6828 0.6826 0.6826 0.6825 0.6820 0.6820 0.6820 0.6819 0.6819 0.6817 0.6815 0.6814 0.6812 0.6811 0.6811 0.6811 0.6808 0.6808 0.6807 0.6806 0.6806 0.6807 0.6805 0.6805 0.6804 0.6804 0.6800 0.6800 0.6800 0.6800 0.6795 0.6795 0.6792 0.6792 0.6791 0.6791 0.6790 0.6791 0.6791 0.6791 0.6789 0.6789 0.6788 0.6788 0.6787 0.6786 0.6785 0.6784 0.6784 0.6782 0.6782 0.6783 0.6783 0.6782 0.6781 0.6779 0.6779 0.6777 0.6777 0.6776 0.6775 0.6775 0.6772 0.6773 0.6772 0.6772 0.6771 0.6771 0.6771 0.6770 0.6770 0.6770 0.6770 0.6770 0.6770 0.6769 0.6769 0.6769 0.6767 0.6767 0.6767 0.6766 0.6766 0.6766 0.6765 0.6765 0.6763 0.6760 0.6758 0.6757 0.6756 0.6756 0.6756 0.6754 0.6753 0.6753 0.6753 0.6753 0.6753 0.6753 0.6752 0.6752 0.6752 0.6752 0.6751 0.6751 0.6751 0.6739 0.6734 0.6733 0.6727 0.6727 0.6726 0.6726 0.6726 0.6726 0.6726 0.6726 0.6726 0.6726 0.6726 0.6724 0.6725 0.6725 0.6725 0.6725 0.6725 0.6725 0.6724 0.6723 0.6723 0.6723 0.6723 0.6722 0.6722 0.6721 0.6720 0.6720 0.6720 0.6720 0.6720 0.6719 0.6719 0.6719 0.6718 0.6718 0.6718 0.6718 0.6718 0.6716 0.6715 0.6714 0.6714 0.6713 0.6713 0.6712 0.6711 0.6708 0.6708 0.6707 0.6707 0.6707 0.6706 0.6706 0.6706 0.6706 0.6706 0.6705 0.6705 0.6705 0.6704 0.6704 0.6704 0.6704 0.6704 0.6703 0.6702 0.6702 0.6702 0.6702 0.6701 0.6701 0.6701 0.6700 0.6700 0.6700 0.6699 0.6699 0.6699 0.6698 0.6698 0.6698 0.6697 0.6697 0.6696 0.6696 0.6696 0.6693 0.6692 0.6693 0.6690 0.6691 0.6690 0.6690 0.6689 0.6688 0.6687 0.6687 0.6687 0.6687 0.6679 0.6679 0.6679 0.6679 0.6679 0.6679 0.6679 0.6679 0.6679 0.6679 0.6679 0.6679 0.6677 0.6678 0.6678 0.6677 0.6677 0.6676 0.6676 0.6676 0.6676 0.6676 0.6676 0.6676 0.6674 0.6674 0.6674 0.6673 0.6673 0.6673 0.6673 0.6673 0.6673 0.6673 0.6670 0.6671 0.6670 0.6666 0.6666 0.6666 0.6665 0.6665 0.6661 0.6661 0.6661 0.6660 0.6660 0.6660 0.6660 0.6658 0.6658 0.6657 0.6656 0.6656 0.6656 0.6654 0.6653 0.6654 0.6654 0.6653 0.6653 0.6653 0.6653 0.6651 0.6651 0.6651 0.6651 0.6651 0.6651 0.6650 0.6650 0.6650 0.6649 0.6648 0.6647 0.6648 0.6646 0.6646 0.6644 0.6642 0.6638 0.6638 0.6638 0.6638 0.6638 0.6630 0.6619 0.6616 0.6612 0.6609 0.6609 0.6610 0.6609 0.6609 0.6608 0.6608 0.6607 0.6606 0.6605 0.6603 0.6602 0.6601 0.6601 0.6600 0.6600 0.6600 0.6600 0.6599 0.6599 0.6599 0.6597 0.6597 0.6597 0.6597 0.6597 0.6597 0.6596 0.6596 0.6595 0.6595 0.6595 0.6595 0.6595 0.6593 0.6593 0.6593 0.6592 0.6592 0.6591 0.6591 0.6589 0.6589 0.6587 0.6587 0.6586 0.6584 0.6584 0.6583 0.6582 0.6582 0.6581 0.6581 0.6580 0.6580 0.6580 0.6579 0.6578 0.6578 0.6577 0.6577 0.6578 0.6576 0.6576 0.6576 0.6575 0.6573 0.6572 0.6572 0.6572 0.6571 0.6571 0.6570 0.6569 0.6567 0.6567 0.6566 0.6566 0.6565 0.6565 0.6564 0.6564 0.6564 0.6563 0.6563 0.6563 0.6563 0.6558 0.6557 0.6558 0.6557 0.6552 0.6550 0.6550 0.6550 0.6549 0.6549 0.6549 0.6548 0.6546 0.6546 0.6546 0.6544 0.6544 0.6544 0.6544 0.6543 0.6542 0.6542 0.6542 0.6542 0.6542 0.6541 0.6541 0.6541 0.6540 0.6539 0.6539 0.6534 0.6534 0.6530 0.6528 0.6528 0.6528 0.6527 0.6527 0.6526 0.6525 0.6524 0.6523 0.6521 0.6521 0.6520 0.6519 0.6519 0.6519 0.6519 0.6518 0.6518 0.6516 0.6516 0.6516 0.6516 0.6515 0.6516 0.6516 0.6516 0.6516 0.6516 0.6515 0.6515 0.6512 0.6512 0.6511 0.6511 0.6511 0.6511 0.6509 0.6509 0.6508 0.6507 0.6507 0.6506 0.6504 0.6504 0.6504 0.6504 0.6503 0.6502 0.6502 0.6501 0.6500 0.6499 0.6499 0.6499 0.6498 0.6498 0.6498 0.6497 0.6498 0.6496 0.6496 0.6496 0.6496 0.6495 0.6494 0.6494 0.6494 0.6494 0.6494 0.6490 0.6489 0.6487 0.6487 0.6487 0.6485 0.6485 0.6484 0.6482 0.6482 0.6480 0.6480 0.6480 0.6480 0.6478 0.6475 0.6473 0.6473 0.6473 0.6472 0.6472 0.6472 0.6472 0.6472 0.6472 0.6472 0.6472 0.6465 0.6459 0.6458 0.6458 0.6457 0.6455 0.6455 0.6454 0.6452 0.6451 0.6450 0.6449 0.6449 0.6447 0.6446 0.6446 0.6445 0.6444 0.6441 0.6441 0.6441 0.6440 0.6439 0.6439 0.6439 0.6436 0.6434 0.6434 0.6433 0.6430 0.6429 0.6427 0.6425 0.6425 0.6424 0.6422 0.6418 0.6418 0.6418 0.6415 0.6413 0.6413 0.6411 0.6409 0.6409 0.6409 0.6409 0.6409 0.6408 0.6408 0.6406 0.6402 0.6401 0.6401 0.6400 0.6399 0.6399 0.6399 0.6399 0.6398 0.6398 0.6394 0.6394 0.6393 0.6393 0.6392 0.6391 0.6391 0.6388 0.6386 0.6386 0.6382 0.6382 0.6382 0.6381 0.6381 0.6380 0.6380 0.6379 0.6379 0.6379 0.6379 0.6376 0.6375 0.6376 0.6371 0.6369 0.6369 0.6369 0.6367 0.6367 0.6367 0.6366 0.6366 0.6365 0.6365 0.6365 0.6365 0.6365 0.6363 0.6363 0.6348 0.6346 0.6346 0.6345 0.6345 0.6344 0.6344 0.6340 0.6340 0.6340 0.6339 0.6339 0.6337 0.6336 0.6331 0.6331 0.6330 0.6329 0.6329 0.6327 0.6327 0.6326 0.6326 0.6326 0.6326 0.6326 0.6326 0.6325 0.6325 0.6324 0.6323 0.6323 0.6323 0.6323 0.6322 0.6322 0.6321 0.6320 0.6319 0.6319 0.6319 0.6316 0.6316 0.6316 0.6316 0.6314 0.6314 0.6313 0.6313 0.6312 0.6312 0.6309 0.6309 0.6307 0.6306 0.6306 0.6306 0.6306 0.6305 0.6303 0.6300 0.6300 0.6300 0.6300 0.6300 0.6298 0.6298 0.6298 0.6295 0.6295 0.6295 0.6295 0.6291 0.6289 0.6288 0.6288 0.6286 0.6286 0.6286 0.6285 0.6283 0.6284 0.6283 0.6282 0.6282 0.6280 0.6278 0.6277 0.6276 0.6276 0.6276 0.6274 0.6272 0.6271 0.6269 0.6269 0.6268 0.6268 0.6267 0.6267 0.6266 0.6266 0.6266 0.6265 0.6265 0.6265 0.6264 0.6264 0.6264 0.6264 0.6263 0.6263 0.6263 0.6263 0.6262 0.6260 0.6260 0.6259 0.6259 0.6259 0.6259 0.6258 0.6253 0.6250 0.6250 0.6245 0.6243 0.6242 0.6242 0.6240 0.6240 0.6239 0.6239 0.6238 0.6238 0.6232 0.6231 0.6231 0.6230 0.6230 0.6230 0.6229 0.6229 0.6228 0.6228 0.6228 0.6227 0.6227 0.6225 0.6225 0.6224 0.6224 0.6224 0.6224 0.6224 0.6224 0.6223 0.6222 0.6221 0.6221 0.6220 0.6220 0.6219 0.6219 0.6217 0.6215 0.6215 0.6214 0.6213 0.6213 0.6212 0.6209 0.6205 0.6205 0.6205 0.6205 0.6204 0.6204 0.6203 0.6203 0.6203 0.6202 0.6202 0.6202 0.6202 0.6202 0.6202 0.6201 0.6202 0.6201 0.6201 0.6199 0.6199 0.6198 0.6196 0.6196 0.6196 0.6194 0.6193 0.6192 0.6191 0.6190 0.6189 0.6189 0.6189 0.6189 0.6186 0.6185 0.6182 0.6182 0.6182 0.6182 0.6180 0.6179 0.6176 0.6175 0.6175 0.6173 0.6173 0.6172 0.6173 0.6171 0.6171 0.6166 0.6166 0.6166 0.6165 0.6164 0.6163 0.6163 0.6162 0.6161 0.6160 0.6157 0.6156 0.6156 0.6156 0.6155 0.6155 0.6153 0.6151 0.6150 0.6150 0.6149 0.6149 0.6149 0.6146 0.6144 0.6142 0.6140 0.6140 0.6140 0.6135 0.6135 0.6135 0.6135 0.6134 0.6132 0.6133 0.6129 0.6129 0.6128 0.6127 0.6126 0.6124 0.6123 0.6123 0.6121 0.6120 0.6120 0.6115 0.6113 0.6113 0.6099 0.6099 0.6095 0.6093 0.6094 0.6092 0.6092 0.6091 0.6091 0.6091 0.6091 0.6091 0.6089 0.6087 0.6087 0.6087 0.6086 0.6085 0.6082 0.6081 0.6081 0.6079 0.6078 0.6075 0.6071 0.6071 0.6071 0.6071 0.6071 0.6071 0.6066 0.6064 0.6064 0.6062 0.6061 0.6061 0.6059 0.6053 0.6052 0.6052 0.6052 0.6051 0.6048 0.6048 0.6048 0.6048 0.6046 0.6046 0.6043 0.6043 0.6042 0.6042 0.6041 0.6041 0.6040 0.6036 0.6036 0.6035 0.6034 0.6034 0.6034 0.6033 0.6027 0.6027 0.6026 0.6024 0.6024 0.6013 0.6010 0.6009 0.6007 0.6007 0.6007 0.6007 0.6006 0.6006 0.6002 0.6001 0.6000 0.5999 0.5998 0.5996 0.5995 0.5995 0.5995 0.5994 0.5993 0.5993 0.5993 0.5993 0.5993 0.5992 0.5991 0.5990 0.5983 0.5982 0.5980 0.5978 0.5978 0.5977 0.5977 0.5975 0.5974 0.5972 0.5972 0.5972 0.5969 0.5969 0.5969 0.5967 0.5966 0.5965 0.5961 0.5961 0.5961 0.5961 0.5960 0.5959 0.5956 0.5952 0.5953 0.5950 0.5949 0.5948 0.5947 0.5946 0.5942 0.5942 0.5940 0.5941 0.5940 0.5940 0.5939 0.5939 0.5934 0.5934 0.5932 0.5932 0.5929 0.5927 0.5927 0.5927 0.5927 0.5925 0.5924 0.5923 0.5923 0.5921 0.5916 0.5913 0.5913 0.5913 0.5909 0.5908 0.5907 0.5907 0.5898 0.5897 0.5897 0.5896 0.5896 0.5896 0.5894 0.5893 0.5891 0.5889 0.5885 0.5885 0.5884 0.5879 0.5877 0.5875 0.5873 0.5871 0.5865 0.5865 0.5865 0.5864 0.5862 0.5861 0.5860 0.5860 0.5855 0.5855 0.5855 0.5853 0.5852 0.5848 0.5848 0.5848 0.5848 0.5848 0.5846 0.5840 0.5839 0.5834 0.5832 0.5831 0.5830 0.5820 0.5816 0.5814 0.5814 0.5814 0.5814 0.5813 0.5813 0.5812 0.5811 0.5811 0.5811 0.5811 0.5810 0.5810 0.5810 0.5809 0.5807 0.5805 0.5805 0.5805 0.5803 0.5803 0.5803 0.5803 0.5802 0.5799 0.5799 0.5799 0.5799 0.5798 0.5798 0.5797 0.5796 0.5796 0.5796 0.5796 0.5796 0.5793 0.5793 0.5793 0.5791 0.5790 0.5790 0.5789 0.5789 0.5778 0.5777 0.5776 0.5776 0.5775 0.5775 0.5774 0.5771 0.5771 0.5771 0.5771 0.5770 0.5769 0.5769 0.5769 0.5766 0.5763 0.5761 0.5756 0.5757 0.5756 0.5756 0.5755 0.5755 0.5753 0.5753 0.5753 0.5752 0.5752 0.5751 0.5750 0.5749 0.5746 0.5743 0.5743 0.5739 0.5735 0.5734 0.5734 0.5732 0.5731 0.5729 0.5729 0.5728 0.5726 0.5725 0.5723 0.5721 0.5720 0.5716 0.5714 0.5713 0.5711 0.5711 0.5709 0.5709 0.5709 0.5705 0.5704 0.5701 0.5701 0.5699 0.5699 0.5696 0.5695 0.5694 0.5693 0.5693 0.5692 0.5692 0.5691 0.5690 0.5689 0.5688 0.5686 0.5684 0.5683 0.5683 0.5681 0.5681 0.5681 0.5678 0.5677 0.5676 0.5676 0.5674 0.5673 0.5669 0.5669 0.5667 0.5667 0.5664 0.5664 0.5661 0.5658 0.5657 0.5657 0.5656 0.5654 0.5653 0.5652 0.5652 0.5652 0.5650 0.5646 0.5645 0.5641 0.5640 0.5637 0.5633 0.5632 0.5630 0.5628 0.5626 0.5626 0.5624 0.5623 0.5619 0.5617 0.5613 0.5613 0.5612 0.5606 0.5606 0.5606 0.5605 0.5604 0.5603 0.5602 0.5602 0.5602 0.5602 0.5601 0.5593 0.5590 0.5589 0.5588 0.5587 0.5587 0.5587 0.5586 0.5584 0.5578 0.5576 0.5573 0.5571 0.5571 0.5570 0.5569 0.5569 0.5566 0.5564 0.5563 0.5563 0.5563 0.5561 0.5560 0.5560 0.5560 0.5559 0.5556 0.5554 0.5553 0.5552 0.5549 0.5549 0.5548 0.5546 0.5546 0.5546 0.5545 0.5545 0.5545 0.5541 0.5540 0.5540 0.5534 0.5534 0.5531 0.5530 0.5528 0.5527 0.5527 0.5526 0.5526 0.5526 0.5524 0.5523 0.5523 0.5522 0.5522 0.5521 0.5518 0.5515 0.5515 0.5515 0.5515 0.5514 0.5514 0.5513 0.5513 0.5512 0.5512 0.5511 0.5511 0.5510 0.5510 0.5509 0.5507 0.5507 0.5502 0.5502 0.5502 0.5498 0.5496 0.5495 0.5494 0.5494 0.5494 0.5494 0.5493 0.5493 0.5490 0.5487 0.5487 0.5484 0.5483 0.5482 0.5480 0.5480 0.5478 0.5477 0.5474 0.5472 0.5472 0.5470 0.5470 0.5470 0.5469 0.5468 0.5468 0.5462 0.5461 0.5459 0.5458 0.5458 0.5458 0.5457 0.5450 0.5450 0.5450 0.5450 0.5449 0.5447 0.5446 0.5445 0.5442 0.5441 0.5440 0.5439 0.5439 0.5438 0.5438 0.5437 0.5437 0.5437 0.5435 0.5433 0.5433 0.5431 0.5431 0.5430 0.5430 0.5428 0.5427 0.5426 0.5425 0.5425 0.5422 0.5422 0.5419 0.5418 0.5418 0.5414 0.5413 0.5409 0.5407 0.5407 0.5402 0.5402 0.5402 0.5401 0.5400 0.5395 0.5394 0.5393 0.5390 0.5389 0.5385 0.5385 0.5385 0.5385 0.5381 0.5381 0.5381 0.5381 0.5379 0.5379 0.5378 0.5378 0.5375 0.5374 0.5372 0.5371 0.5370 0.5368 0.5365 0.5365 0.5361 0.5360 0.5361 0.5361 0.5359 0.5359 0.5358 0.5358 0.5358 0.5357 0.5356 0.5356 0.5351 0.5351 0.5351 0.5350 0.5349 0.5347 0.5345 0.5345 0.5344 0.5343 0.5339 0.5337 0.5337 0.5334 0.5334 0.5332 0.5331 0.5330 0.5330 0.5330 0.5330 0.5329 0.5329 0.5327 0.5323 0.5322 0.5321 0.5317 0.5316 0.5316 0.5316 0.5312 0.5309 0.5309 0.5307 0.5304 0.5302 0.5298 0.5296 0.5296 0.5296 0.5289 0.5289 0.5289 0.5288 0.5288 0.5286 0.5286 0.5285 0.5285 0.5285 0.5284 0.5284 0.5282 0.5282 0.5282 0.5281 0.5280 0.5279 0.5278 0.5277 0.5277 0.5275 0.5274 0.5273 0.5270 0.5266 0.5256 0.5245 0.5243 0.5227 0.5221 0.5220 0.5216 0.5214 0.5212 0.5199 0.5183 0.5182 0.5170 0.5161 0.5160 0.5149 0.5146 0.5136 0.5121 0.5111 0.5111 0.5106 0.5099 0.5097 0.5092 0.5087 0.5076 0.5075 0.5072 0.5059 0.5056 0.5055 0.5040 0.5031 0.5026 0.5023 0.5023 0.5018 0.5013 0.5011 0.4995 0.4988 0.4984 0.4980 0.4974 0.4973 0.4970 0.4957 0.4953 0.4947 0.4945 0.4940 0.4928 0.4927 0.4926 0.4912 0.4911 0.4910 0.4894 0.4890 0.4890 0.4889 0.4881 0.4878 0.4869 0.4864 0.4864 0.4862 0.4860 0.4852 0.4852 0.4839 0.4836 0.4829 0.4822 0.4821 0.4819 0.4809 0.4798 0.4798 0.4792 0.4782 0.4771 0.4771 0.4761 0.4758 0.4757 0.4757 0.4757 0.4752 0.4747 0.4745 0.4739 0.4735 0.4723 0.4723 0.4723 0.4720 0.4719 0.4715 0.4704 0.4697 0.4695 0.4691 0.4686 0.4657 0.4633 0.4633 0.4628 0.4596 0.4583 0.4539 0.4522 0.4499 0.4482 0.4478 0.4465 0.4428 0.4404 0.4402 0.4397 0.4383 0.4380 0.4374 0.4371 0.4357 0.4344 0.4300 0.4272 0.4260 0.4200 0.4174 0.4172 0.4165 0.4159 0.4153 0.4147 0.4147 0.4129 0.4121 0.4077 0.4072 0.4070 0.4057 0.4053 0.4049 0.4038 0.4033 0.4028 0.4022 0.4008 0.4004 0.3994 0.3975 0.3957 0.3952 0.3917 0.3896 0.3837 0.3820 0.3791 0.3756 0.3732 0.3716 0.3701 0.3690 0.3686 0.3658 0.3583 0.3572 0.3566 0.3558 0.3550 0.3548 0.3515 0.3509 0.3503 0.3498 0.3482 0.3464 0.3439 0.3417 0.3410 0.3396 0.3379 0.3372 0.3371 0.3275 0.3264 0.3251 0.3251 0.3216 0.3169 0.3087 0.3087 0.3085 0.3070 0.3061 0.3044 0.3044 0.3030 0.3029 0.2982 0.2973 0.2972 0.2972 0.2945 0.2936 0.2933 0.2927 0.2920 0.2884 0.2871 0.2864 0.2831 0.2811 0.2802 0.2795 0.2788 0.2785 0.2757 0.2741 0.2740 0.2733 0.2703 0.2695 0.2695 0.2695 0.2695 0.2694 0.2692 0.2672 0.2663 0.2604 0.2601 0.2595 0.2567 0.2527 0.2498 0.2485 0.2426 0.2426 0.2411 0.2364 0.2348 0.2348 0.2344 0.2341 0.2341 0.2327 0.2266 0.2234 0.2203 0.2198 0.2194 0.2192 0.2187 0.2176 0.2172 0.2169 0.2161 0.2145 0.2111 0.2069 0.1998 0.1998 0.1964 0.1959 0.1953 0.1931 0.1931 0.1919 0.1914 0.1912 0.1909 0.1909 0.1909 0.1886 0.1885 0.1829 0.1827 0.1797 0.1797 0.1796 0.1772 0.1746 0.1746 0.1703 0.1671 0.1666 0.1662 0.1638 0.1629 0.1628 0.1628 0.1618 0.1613 0.1594 0.1585 0.1584 0.1584 0.1566 0.1523 0.1494 0.1489 0.1478 0.1477 0.1463 0.1451 0.1405 0.1383 0.1352 0.1317 0.1305 0.1298 0.1290 0.1289 0.1260 0.1250 0.1243 0.1213 0.1213 0.1208 0.1197 0.1164 0.1136 0.1128 0.1071 0.1062 0.1053 0.1037 0.0997 0.0997 0.0992 0.0873 0.0858 0.0839 0.0813 0.0668 0.0644 0.0633 0.0593 0.0569 0.0569 0.0568 0.0561 0.0527 0.0525 0.0507 0.0485 0.0454 0.0454 0.0419 0.0414 0.0414 0.0409 0.0339 0.0325 0.0315 0.0261 0.0248 0.0246 0.0209 0.0157 0.0146 0.0015 0.0014 0.0007" RANK_AT_ES="8092.0000" RANK_SCORE_AT_ES="5.4220"/>
  <DTG RANKED_LIST="fpkm.rnk" TEMPLATE="sample.cls" GENESET="gene_sets.gmt#NON_MEMBRANE_BOUNDED_ORGANELLE(GO:0043228)" ES="0.7623" NES="1.1927" NP="0.1410" FDR="0.3852" FWER="1.0000" RND_ES="0.8786 0.5425 0.5425 0.5714 0.5714 0.7623 0.5714 0.7623 0.5672 0.7623 0.8786 0.7623 0.7623 0.7623 0.5714 0.5672 0.5425 0.5425 0.5425 0.5418 0.5418 0.5425 0.7623 0.5425 0.5418 0.7623 0.7623 0.5418 0.5714 0.7623 0.5672 0.5714 0.8786 0.7623 0.8786 0.5418 0.7623 0.5714 0.5418 0.5418 0.5672 0.5672 0.5418 0.7623 0.5672 0.7623 0.5418 0.5425 0.7623 0.5672 0.7623 0.8786 0.5714 0.5418 0.5425 0.7623 0.7623 0.5418 0.5425 0.5714 0.5714 0.7623 0.5418 0.8786 0.5418 0.5714 0.8786 0.5425 0.5672 0.8786 0.5418 0.5714 0.5672 0.7623 0.7623 0.5425 0.8786 0.8786 0.5714 0.5714 0.5672 0.7623 0.5425 0.5425 0.5418 0.8786 0.5418 0.5418 0.5418 0.5672 0.8786 0.5714 0.8786 0.5714 0.5672 0.7623 0.5418 0.5425 0.8786 0.5672 0.5672 0.7623 0.5425 0.8786 0.5714 0.8786 0.5672 0.7623 0.5425 0.8786 0.7623 0.8786 0.7623 0.7623 0.8786 0.5714 0.5714 0.5425 0.5672 0.5418 0.5714 0.7623 0.7623 0.7623 0.7623 0.5672 0.5418 0.7623 0.5418 0.5714 0.7623 0.8786 0.5418 0.5418 0.5418 0.5418 0.5714 0.8786 0.8786 0.7623 0.5672 0.7623 0.7623 0.8786 0.5418 0.7623 0.8786 0.7623 0.5672 0.5672 0.5418 0.5672 0.5672 0.5714 0.7623 0.8786 0.5672 0.5714 0.5714 0.5418 0.7623 0.5672 0.5714 0.5425 0.5714 0.5714 0.8786 0.8786 0.8786 0.5418 0.5672 0.7623 0.5672 0.7623 0.5714 0.7623 0.5418 0.7623 0.5418 0.7623 0.5418 0.5418 0.5714 0.7623 0.5425 0.5418 0.5425 0.7623 0.7623 0.5672 0.5714 0.5418 0.8786 0.8786 0.5672 0.5418 0.5418 0.5714 0.5418 0.8786 0.5425 0.5425 0.5418 0.8786 0.5425 0.5418 0.5425 0.5418 0.5714 0.5418 0.5425 0.7623 0.5418 0.5425 0.5425 0.5672 0.5672 0.5672 0.7623 0.5418 0.8786 0.5714 0.8786 0.8786 0.5714 0.5672 0.5672 0.5672 0.8786 0.5425 0.5714 0.5418 0.5425 0.5425 0.7623 0.5418 0.7623 0.5714 0.8786 0.5714 0.5714 0.5714 0.8786 0.7623 0.5672 0.7623 0.5425 0.5425 0.5672 0.8786 0.5672 0.7623 0.5672 0.5672 0.5425 0.7623 0.5672 0.7623 0.7623 0.8786 0.5425 0.5714 0.5418 0.5418 0.5672 0.5672 0.5418 0.5672 0.5418 0.5418 0.5672 0.8786 0.7623 0.8786 0.5672 0.5672 0.7623 0.5672 0.5714 0.8786 0.7623 0.5418 0.5418 0.7623 0.5714 0.5714 0.5425 0.8786 0.5418 0.7623 0.5425 0.5425 0.7623 0.8786 0.7623 0.5425 0.5425 0.5425 0.7623 0.7623 0.5714 0.7623 0.5418 0.5425 0.5714 0.7623 0.7623 0.5714 0.5418 0.5425 0.8786 0.5418 0.7623 0.5672 0.7623 0.5714 0.5418 0.5425 0.8786 0.5425 0.5425 0.8786 0.5425 0.5714 0.5672 0.5714 0.5418 0.5425 0.5714 0.5425 0.7623 0.5425 0.5418 0.5418 0.8786 0.5425 0.8786 0.5425 0.5714 0.5418 0.7623 0.5418 0.5418 0.5714 0.5418 0.5425 0.5714 0.5425 0.5714 0.8786 0.5714 0.5418 0.5714 0.8786 0.8786 0.8786 0.5714 0.5425 0.7623 0.5418 0.7623 0.7623 0.7623 0.5425 0.5418 0.5425 0.5672 0.5714 0.7623 0.5425 0.7623 0.5672 0.5425 0.5425 0.7623 0.7623 0.5425 0.5418 0.5672 0.7623 0.5672 0.5714 0.5672 0.5425 0.5425 0.5425 0.5672 0.7623 0.5418 0.8786 0.8786 0.5714 0.5672 0.5672 0.5714 0.7623 0.7623 0.5714 0.5714 0.5714 0.5425 0.5672 0.7623 0.5418 0.5418 0.5425 0.5425 0.5425 0.5425 0.5425 0.8786 0.7623 0.5425 0.5425 0.5672 0.5672 0.8786 0.5425 0.5425 0.7623 0.5418 0.5672 0.7623 0.5425 0.5714 0.8786 0.5672 0.8786 0.5425 0.7623 0.5425 0.5672 0.7623 0.8786 0.8786 0.7623 0.8786 0.5418 0.5425 0.8786 0.5425 0.5714 0.5425 0.5425 0.7623 0.7623 0.5418 0.5425 0.5714 0.8786 0.5672 0.5714 0.7623 0.5425 0.8786 0.5714 0.5672 0.5714 0.5418 0.5418 0.5672 0.5714 0.5418 0.7623 0.5714 0.7623 0.5425 0.5418 0.7623 0.5672 0.5672 0.7623 0.5672 0.5418 0.5672 0.5418 0.7623 0.5425 0.5425 0.7623 0.7623 0.8786 0.5425 0.7623 0.5425 0.5418 0.5714 0.5425 0.7623 0.5418 0.7623 0.7623 0.5425 0.5425 0.5714 0.5672 0.5425 0.5425 0.8786 0.5672 0.5672 0.5714 0.5672 0.5672 0.8786 0.5672 0.5672 0.5418 0.7623 0.7623 0.5425 0.5672 0.5418 0.5425 0.5714 0.7623 0.7623 0.5672 0.7623 0.5714 0.8786 0.5418 0.7623 0.5418 0.7623 0.5672 0.5418 0.5425 0.7623 0.7623 0.7623 0.5425 0.5714 0.5714 0.5714 0.5672 0.5425 0.5714 0.5714 0.5714 0.5714 0.5714 0.8786 0.8786 0.5672 0.8786 0.8786 0.5418 0.5672 0.8786 0.8786 0.5714 0.8786 0.7623 0.5714 0.5425 0.5418 0.8786 0.8786 0.5672 0.5714 0.7623 0.5672 0.5672 0.5418 0.5672 0.5714 0.5425 0.5418 0.5425 0.5714 0.7623 0.5714 0.5425 0.5714 0.5714 0.7623 0.5425 0.7623 0.5425 0.8786 0.5425 0.5418 0.5418 0.5672 0.8786 0.8786 0.7623 0.5714 0.5425 0.5714 0.5418 0.5672 0.5714 0.5672 0.5418 0.5672 0.8786 0.5425 0.5714 0.7623 0.5418 0.5714 0.5714 0.8786 0.5418 0.5672 0.7623 0.5714 0.7623 0.5425 0.5418 0.5714 0.5672 0.8786 0.7623 0.5425 0.5714 0.5672 0.8786 0.5425 0.5714 0.7623 0.5425 0.5425 0.5672 0.8786 0.8786 0.7623 0.5418 0.5672 0.8786 0.8786 0.8786 0.5418 0.5425 0.5714 0.8786 0.5714 0.5714 0.5418 0.8786 0.7623 0.5672 0.7623 0.7623 0.7623 0.5425 0.5418 0.5714 0.5418 0.5672 0.8786 0.5418 0.5418 0.5425 0.5714 0.5672 0.5672 0.5425 0.8786 0.5672 0.7623 0.7623 0.7623 0.5425 0.5418 0.7623 0.5672 0.5714 0.8786 0.5714 0.5714 0.7623 0.5672 0.5418 0.5714 0.5418 0.7623 0.5418 0.5672 0.5714 0.5714 0.5714 0.5418 0.7623 0.5672 0.7623 0.7623 0.7623 0.5672 0.5714 0.5714 0.5672 0.8786 0.5714 0.5425 0.7623 0.5672 0.5714 0.5672 0.5418 0.7623 0.7623 0.7623 0.8786 0.5672 0.5672 0.5672 0.5714 0.5425 0.5672 0.5425 0.5672 0.5714 0.5714 0.5425 0.5714 0.5425 0.5672 0.5672 0.5672 0.5714 0.5425 0.5672 0.5425 0.8786 0.7623 0.7623 0.7623 0.5714 0.8786 0.5672 0.7623 0.5418 0.5672 0.5425 0.5672 0.5418 0.7623 0.8786 0.5418 0.5418 0.8786 0.5425 0.5672 0.5418 0.7623 0.5714 0.5418 0.5714 0.5672 0.5714 0.8786 0.8786 0.5425 0.5418 0.5425 0.7623 0.5418 0.5425 0.5425 0.5425 0.5714 0.5425 0.5418 0.7623 0.5418 0.8786 0.5714 0.5425 0.5714 0.5418 0.8786 0.5418 0.5425 0.8786 0.5425 0.5418 0.5672 0.7623 0.5714 0.5672 0.5418 0.5714 0.5418 0.5714 0.5418 0.5714 0.5672 0.7623 0.7623 0.5714 0.5714 0.5672 0.5425 0.5425 0.5418 0.5425 0.5425 0.7623 0.8786 0.5418 0.5418 0.5714 0.7623 0.5672 0.8786 0.8786 0.5425 0.5425 0.5672 0.8786 0.5418 0.5425 0.8786 0.5714 0.8786 0.5672 0.8786 0.5425 0.5418 0.5714 0.5672 0.8786 0.5672 0.5425 0.5418 0.5418 0.5672 0.5418 0.8786 0.5418 0.5418 0.8786 0.5425 0.5672 0.5672 0.5672 0.5418 0.5425 0.5425 0.7623 0.5418 0.5418 0.5418 0.5714 0.5714 0.5672 0.5425 0.5418 0.5425 0.5714 0.7623 0.5714 0.7623 0.5672 0.5418 0.7623 0.5418 0.5418 0.5714 0.5425 0.5425 0.8786 0.5672 0.5418 0.7623 0.8786 0.5714 0.5714 0.5714 0.5418 0.5418 0.5425 0.5418 0.5672 0.5672 0.7623 0.5672 0.5425 0.5672 0.8786 0.5672 0.5672 0.5418 0.5714 0.5418 0.5714 0.5672 0.7623 0.5425 0.5672 0.5672 0.8786 0.8786 0.7623 0.5418 0.5418 0.5425 0.5714 0.5418 0.8786 0.8786 0.5418 0.5672 0.7623 0.5425 0.7623 0.5714 0.5425 0.8786 0.8786 0.8786 0.7623 0.5714 0.5418 0.5714 0.5714 0.5672 0.5418 0.8786 0.5714 0.5425 0.8786 0.7623 0.5672 0.5418 0.5425 0.5714 0.7623 0.8786 0.8786 0.8786 0.5418 0.7623 0.8786 0.8786 0.5714 0.5714 0.5418 0.5672 0.5672 0.5425 0.5672 0.5672 0.5425 0.5425 0.5672 0.5672 0.5714 0.5672 0.5714 0.5418 0.7623 0.7623 0.5425 0.5672 0.8786 0.5672 0.7623 0.5418 0.5418 0.5418 0.5425 0.5418 0.8786 0.7623 0.8786 0.5425 0.5714 0.5672 0.5672 0.5714 0.5418 0.5425 0.5714 0.7623 0.8786 0.5672 0.5672 0.5425 0.5425 0.7623 0.7623 0.5418 0.5672 0.5672 0.5714 0.5672 0.8786 0.8786 0.7623 0.5418 0.5418 0.5418 0.7623 0.5672 0.5672 0.8786" HIT_INDICES="57 74 100 138 160 188 256 365 374 408 462 482 521 524 680 705 725 769 788 792 793 830 904 966 973 979 995 1032 1080 1097 1098 1105 1148 1158 1171 1182 1268 1287 1349 1370 1410 1422 1427 1636 1708 1767 1829 1842 1886 1906 1914 1963 2000 2007 2077 2127 2161 2162 2219 2283 2372 2451 2510 2550 2557 2601 2618 2661 2665 2678 2710 2748 2840 2848 2862 2866 2903 2966 2984 2990 3033 3080 3082 3192 3245 3307 3312 3313 3382 3414 3416 3423 3479 3483 3608 3674 3688 3785 3820 3843 3846 3907 3945 3977 4007 4040 4236 4288 4309 4337 4383 4419 4462 4519 4552 4554 4601 4606 4658 4659 4721 4763 4853 4854 4913 4939 4956 4974 4981 4989 4997 5048 5058 5108 5196 5197 5211 5250 5274 5290 5309 5439 5461 5490 5496 5509 5581 5610 5627 5647 5653 5711 5712 5721 5775 5806 5809 5822 5823 5836 5845 5848 5849 5850 5852 5853 5856 5858 5860 5866 5882 5886 5890 5891 5892 5893 5894 5895 5898 5899 5906 5908 5924 5927 5928 5935 5938 5940 5941 5943 5949 5952 5959 5964 5982 5984 5997 6006 6023 6029 6034 6035 6040 6042 6045 6056 6071 6077 6088 6095 6098 6115 6117 6120 6121 6126 6146 6148 6151 6154 6159 6165 6167 6183 6193 6194 6198 6201 6203 6212 6216 6229 6247 6265 6270 6277 6279 6300 6314 6332 6333 6351 6365 6367 6379 6383 6390 6391 6397 6422 6426 6436 6453 6455 6495 6498 6503 6507 6517 6524 6528 6535 6540 6541 6549 6552 6561 6564 6568 6581 6583 6585 6586 6594 6605 6618 6622 6626 6635 6641 6662 6667 6681 6689 6695 6696 6724 6735 6737 6754 6760 6763 6766 6774 6777 6785 6790 6796 6798 6807 6811 6814 6832 6864 6865 6883 6887 6894 6896 6899 6910 6911 6915 6917 6924 6944 6950 6953 7004 7008 7015 7022 7023 7029 7039 7047 7068 7077 7080 7085 7093 7097 7123 7130 7147 7153 7161 7162 7164 7170 7175 7177 7180 7184 7202 7212 7214 7251 7260 7276 7318 7327 7345 7347 7359 7382 7383 7386 7406 7410 7422 7437 7440 7453 7481 7487 7490 7493 7503 7515 7517 7522 7530 7537 7544 7547 7558 7561 7562 7575 7577 7582 7583 7588 7593 7598 7603 7607 7618 7625 7628 7630 7632 7633 7635 7640 7647 7652 7657 7665 7666 7673 7681 7683 7705 7708 7715 7723 7737 7739 7743 7744 7745 7751 7775 7778 7782 7787 7810 7812 7827 7828 7837 7845 7847 7857 7859 7878 7880 7898 7899 7904 7905 7907 7929 7939 7942 7945 7948 7950 7951 7952 7953 7955 7973 7983 7995 8002 8009 8011 8032 8033 8038 8040 8044 8045 8069 8072 8083 8085 8087 8092 8111 8112 8153 8158 8169 8179 8195 8210 8212 8214 8221 8232 8242 8247 8256 8258 8261 8262 8270 8273 8287 8289 8290 8303 8322 8328 8330 8350 8358 8385 8396 8417 8427 8447 8450 8462 8472 8479 8483 8496 8514 8523 8534 8539 8541 8548 8553 8554 8558 8562 8569 8570 8590 8594 8597 8598 8605 8611 8615 8620 8637 8640 8657 8658 8661 8664 8668 8678 8680 8691 8694 8711 8712 8723 8726 8727 8735 8746 8750 8751 8763 8765 8774 8776 8784 8795 8800 8821 8822 8823 8828 8849 8869 8870 8872 8873 8880 8892 8903 8912 8931 8933 8935 8942 8972 8993 8999 9004 9009 9013 9016 9032 9082 9083 9088 9100 9105 9128 9133 9155 9165 9168 9175 9186 9187 9190 9205 9208 9209 9227 9235 9236 9237 9239 9245 9250 9254 9255 9258 9270 9275 9282 9292 9295 9302 9309 9311 9316 9317 9321 9329 9330 9331 9332 9336 9339 9341 9343 9344 9355 9356 9358 9360 9381 9392 9409 9411 9421 9435 9443 9446 9453 9454 9458 9463 9472 9476 9479 9481 9482 9484 9499 9511 9513 9516 9522 9528 9529 9531 9538 9547 9557 9570 9571 9572 9583 9595 9602 9617 9624 9634 9636 9638 9639 9653 9654 9655 9673 9681 9711 9717 9720 9722 9746 9750 9755 9763 9765 9771 9794 9795 9799 9812 9848 9855 9864 9871 9875 9878 9885 9891 9895 9900 9905 9911 9914 9921 9926 9962 9964 9966 9967 9969 9970 9981 9987 9990 9991 9992 9994 9997 10004 10005 10008 10014 10018 10021 10022 10025 10026 10033 10063 10064 10084 10086 10098 10104 10105 10106 10116 10119 10120 10122 10126 10132 10138 10143 10153 10158 10170 10174 10180 10185 10187 10190 10191 10193 10194 10195 10208 10220 10224 10226 10231 10233 10239 10245 10259 10262 10264 10284 10290 10294 10296 10297 10303 10304 10309 10314 10325 10326 10332 10334 10335 10340 10343 10348 10352 10364 10366 10370 10391 10397 10402 10408 10410 10411 10412 10414 10425 10428 10432 10434 10438 10444 10446 10462 10468 10469 10472 10481 10482 10485 10486 10493 10494 10497 10505 10512 10518 10520 10528 10541 10543 10544 10549 10550 10551 10553 10554 10555 10556 10558 10560 10568 10569 10571 10577 10583 10584 10586 10589 10590 10601 10603 10604 10608 10622 10635 10645 10654 10656 10657 10664 10674 10675 10677 10680 10681 10682 10684 10694 10706 10717 10719 10722 10725 10726 10728 10749 10761 10763 10768 10769 10770 10774 10785 10790 10795 10814 10825 10829 10847 10860 10867 10872 10878 10879 10887 10898 10905 10911 10916 10917 10923 10925 10932 10939 10952 10960 10961 11005 11026 11027 11029 11032 11036 11042 11044 11065 11066 11087 11089 11095 11098 11099 11101 11103 11130 11141 11153 11162 11207 11216 11223 11229 11233 11239 11241 11253 11255 11276 11290 11298 11299 11302 11304 11309 11326 11328 11331 11337 11347 11362 11363 11368 11378 11386 11388 11401 11402 11405 11409 11413 11419 11469 11470 11474 11480 11491 11498 11499 11506 11512 11520 11521 11524 11525 11527 11529 11531 11539 11549 11550 11560 11562 11563 11565 11566 11569 11571 11582 11597 11600 11604 11608 11618 11619 11620 11621 11631 11641 11648 11677 11678 11681 11685 11697 11713 11719 11727 11728 11742 11743 11754 11755 11760 11770 11773 11782 11795 11799 11802 11804 11805 11806 11810 11853 11858 11865 11872 11878 11881 11882 11886 11888 11891 11897 11901 11902 11906 11923 11924 11928 11929 11935 11946 11948 11951 11952 11953 11970 11987 11989 11994 12002 12004 12009 12010 12013 12018 12025 12026 12030 12034 12040 12045 12046 12048 12051 12056 12057 12062 12071 12075 12078 12088 12091 12092 12100 12106 12115 12124 12134 12135 12137 12160 12161 12163 12166 12168 12181 12182 12189 12193 12196 12235 12242 12244 12245 12251 12277 12283 12299 12305 12306 12316 12322 12327 12328 12334 12337 12338 12345 12360 12366 12367 12368 12371 12376 12378 12382 12392 12402 12409 12431 12432 12436 12440 12446 12447 12452 12454 12455 12464 12484 12485 12495 12502 12503 12509 12521 12527 12528 12537 12538 12540 12542 12544 12545 12546 12556 12557 12566 12570 12577 12578 12594 12599 12601 12617 12629 12631 12632 12645 12647 12650 12655 12659 12664 12683 12688 12692 12693 12696 12706 12708 12709 12710 12716 12719 12743 12750 12753 12758 12760 12764 12766 12771 12772 12779 12783 12784 12786 12790 12791 12808 12826 12827 12828 12829 12831 12834 12835 12836 12844 12845 12859 12860 12861 12867 12869 12881 12883 12884 12894 12897 12903 12908 12911 12915 12923 12924 12927 12928 12935 12938 12940 12962 12968 12971 12981 12984 12990 12996 13000 13002 13006 13011 13029 13034 13040 13042 13053 13058 13061 13063 13068 13069 13071 13073 13077 13081 13088 13091 13095 13097 13103 13106 13118 13130 13132 13133 13135 13148 13151 13157 13168 13169 13176 13180 13188 13189 13191 13192 13217 13224 13231 13236 13239 13248 13251 13260 13278 13281 13282 13286 13290 13295 13297 13298 13303 13306 13312 13321 13327 13330 13335 13336 13338 13347 13353 13355 13371 13372 13376 13378 13379 13380 13385 13386 13394 13397 13403 13411 13412 13423 13438 13474 13476 13478 13479 13481 13486 13488 13504 13506 13508 13519 13521 13522 13523 13524 13530 13531 13535 13542 13552 13557 13560 13562 13565 13566 13568 13638 13643 13647 13649 13650 13666 13673 13679 13682 13684 13686 13694 13711 13721 13722 13733 13741 13746 13756 13761 13764 13772 13783 13791 13797 13805 13814 13818 13819 13828 13832 13840 13860 13864 13870 13872 13873 13874 13890 13902 13908 13909 13935 13946 13969 13983 13995 13996 13998 14005 14007 14008 14010 14013 14015 14019 14023 14028 14031 14042 14051 14064 14069 14081 14126 14129 14130 14135 14138 14141 14148 14151 14160 14170 14171 14173 14174 14175 14176 14177 14179 14180 14182 14185 14189 14195 14200 14210 14216 14219 14224 14225 14243 14254 14258 14262 14267 14269 14272 14277 14287 14289 14290 14292 14295 14299 14300 14303 14304 14317 14318 14321 14323 14334 14338 14339 14340 14350 14352 14374 14375 14379 14382 14395 14401 14406 14410 14419 14421 14424 14425 14431 14432 14433 14434 14435 14437 14444 14448 14452 14453 14455 14457 14458 14478 14488 14490 14493 14504 14526 14569 14570 14571 14573 14580 14583 14595 14601 14604 14610 14612 14617 14618 14621 14626 14627 14631 14632 14637 14643 14647 14653 14657 14658 14660 14664 14669 14677 14681 14688 14690 14695 14699 14702 14716 14718 14721 14724 14725 14726 14735 14737 14757 14764 14770 14777 14785 14786 14793 14795 14796 14798 14799 14801 14804 14820 14821 14826 14832 14835 14836 14840 14841 14842 14843 14858 14860 14861 14865 14867 14887 14892 14893 14894 14901 14916 14921 14934 14936 14942 14953 14956 14957 14962 14966 14967 14994 15005 15010 15017 15018 15030 15036 15047 15051 15057 15063 15064 15072 15076 15077 15083 15085 15086 15088 15089 15095 15100 15101 15103 15104 15108 15116 15119 15132 15134 15135 15136 15137 15138 15139 15140 15142 15143 15158 15159 15169 15170 15172 15177 15182 15188 15190 15192 15197 15204 15209 15212 15215 15221 15226 15239 15240 15244 15245 15248 15258 15264 15278 15284 15297 15300 15301 15304 15305 15306 15307 15319 15323 15324 15331 15336 15339 15341 15351 15352 15369 15371 15376 15379 15387 15390 15396 15397 15401 15402 15403 15407 15426 15445 15450 15452 15454 15458 15462 15468 15488 15491 15493 15497 15508 15522 15525 15529 15530 15552 15553 15557 15558 15574 15578 15596 15612 15635 15640 15648 15649 15663 15684 15688 15689 15695 15698 15700 15705 15712 15718 15720 15725 15731 15736 15740 15749 15750 15751 15764 15770 15775 15778 15782 15783 15784 15791 15804 15807 15811 15812 15814 15818 15823 15830 15831 15835 15838 15860 15866 15870 15893 15895 15897 15898 15907 15936 15941 15942 15943 15946 15954 15957 15966 15972 15973 15988 15989 16007 16011 16016 16029 16035 16055 16058 16060 16065 16068 16070 16076 16091 16093 16094 16096 16107 16111 16113 16116 16118 16128 16131 16138 16139 16141 16145 16149 16155 16156 16160 16168 16183 16187 16188 16192 16198 16211 16212 16213 16227 16231 16240 16251 16256 16257 16258 16262 16269 16271 16305 16325 16326 16329 16330 16333 16348 16351 16368 16370 16371 16382 16383 16393 16433 16438 16442 16461 16463 16471 16478 16479 16483 16486 16488 16489 16491 16503 16509 16514 16515 16524 16526 16531 16538 16545 16553 16557 16560 16562 16571 16583 16585 16591 16592 16594 16604 16608 16610 16613 16622 16626 16629 16632 16671 16673 16684 16693 16710 16715 16716 16717 16719 16724 16725 16743 16744 16749 16759 16764 16767 16768 16774 16775 16776 16781 16782 16802 16810 16812 16820 16821 16828 16830 16835 16846 16850 16854 16855 16860 16861 16866 16870 16871 16873 16883 16887 16892 16929 16932 16934 16946 16948 16954 16956 16967 16969 16972 16975 16994 16997 17002 17006 17024 17026 17037 17041 17044 17045 17050 17054 17058 17064 17066 17068 17072 17075 17080 17088 17090 17096 17102 17103 17109 17112 17115 17117 17120 17121 17136 17138 17139 17140 17143 17149 17158 17160 17161 17170 17171 17172 17195 17197 17198 17202 17206 17209 17238 17240 17248 17265 17269 17272 17274 17277 17302 17306 17313 17315 17317 17319 17326 17340 17342 17348 17350 17351 17367 17371 17381 17382 17393 17411 17418 17419 17421 17429 17430 17439 17455 17458 17460 17464 17483 17484 17489 17495 17505 17508 17522 17526 17529 17539 17546 17559 17562 17563 17588 17592 17613 17615 17627 17629 17637 17642 17643 17646 17651 17653 17654 17658 17660 17663 17664 17670 17671 17673 17674 17681 17686 17689 17692 17703 17704 17714 17717 17719 17721 17723 17724 17726 17731 17736 17737 17738 17739 17744 17748 17749 17750 17756 17760 17768 17774 17777 17779 17796 17800 17802 17808 17822 17823 17826 17829 17848 17849 17850 17855 17871 17873 17883 17896 17902 17908 17909 17919 17938 17943 17947 17948 17949 17950 17955 17957 17961 17970 17971 17974 17976 17977 17983 18003 18004 18005 18009 18012 18025 18028 18033 18036 18043 18046 18048 18053 18054 18064 18065 18069 18073 18080 18084 18087 18091 18093 18098 18099 18115 18118 18119 18132 18139 18146 18148 18164 18170 18178 18181 18186 18192 18196 18197 18212 18214 18218 18229 18236 18238 18241 18243 18251 18257 18259 18260 18261 18262 18265 18274 18275 18278 18279 18302 18334 18340 18342 18343 18344 18350 18354 18357 18361 18374 18387 18391 18392 18422 18425 18429 18430 18433 18437 18448 18450 18469 18474 18479 18486 18494 18497 18498 18511 18519 18525 18531 18544 18549 18550 18552 18557 18558 18561 18564 18577 18579 18590 18603 18610 18618 18621 18624 18625 18626 18635 18639 18641 18646 18647 18650 18656 18659 18660 18664 18672 18685 18690 18692 18697 18700 18707 18710 18713 18715 18723 18725 18733 18747 18749 18756 18786 18789 18792 18797 18802 18811 18825 18833 18848 18854 18857 18858 18878 18880 18889 18894 18895 18896 18907 18908 18916 18918 18945 18946 18947 18952 18980 18984 18998 19002 19008 19011 19018 19019 19021 19023 19034 19035 19042 19047 19054 19064 19067 19079 19080 19091 19092 19093 19095 19099 19110 19119 19125 19136 19138 19146 19151 19157 19172 19173 19177 19183 19187 19193 19195 19200 19203 19204 19206 19207 19209 19217 19219 19220 19233 19237 19242 19246 19249 19254 19262 19263 19274 19291 19305 19314 19321 19325 19328 19336 19348 19349 19351 19352 19353 19357 19365 19367 19368 19369 19377 19378 19380 19453 19480 19487 19520 19524 19531 19532 19535 19538 19540 19543 19545 19548 19550 19560 19561 19562 19564 19565 19568 19571 19575 19587 19589 19590 19593 19598 19600 19608 19614 19615 19619 19621 19623 19631 19633 19635 19641 19644 19645 19650 19653 19667 19674 19679 19684 19691 19692 19698 19704 19724 19727 19733 19734 19737 19747 19748 19750 19753 19757 19761 19762 19767 19773 19775 19776 19782 19784 19790 19796 19798 19800 19805 19808 19813 19817 19821 19826 19827 19832 19838 19839 19843 19847 19850 19855 19859 19864 19866 19870 19887 19895 19896 19910 19911 19915 19916 19925 19931 19941 19942 19945 19948 19991 19993 19998 20000 20001 20002 20007 20009 20010 20012 20014 20015 20026 20027 20029 20032 20034 20042 20043 20045 20048 20050 20051 20054 20068 20069 20075 20078 20085 20086 20089 20090 20091 20092 20109 20110 20117 20137 20139 20143 20150 20151 20175 20177 20178 20186 20191 20192 20193 20205 20209 20217 20226 20228 20230 20240 20246 20247 20248 20252 20257 20259 20262 20271 20275 20279 20282 20283 20285 20292 20293 20294 20303 20309 20315 20316 20327 20331 20344 20354 20378 20383 20384 20385 20386 20431 20496 20516 20540 20555 20556 20557 20562 20563 20573 20576 20582 20588 20598 20611 20614 20623 20627 20632 20634 20635 20640 20647 20650 20653 20663 20665 20668 20669 20672 20673 20678 20681 20688 20691 20696 20697 20699 20709 20715 20717 20720 20722 20732 20734 20747 20748 20759 20762 20771 20785 20787 20795 20801 20805 20808 20812 20818 20821 20822 20833 20837 20841 20845 20847 20848 20857 20862 20864 20872 20885 20889 20893 20894 20903 20904 20912 20916 20930 20933 20939 20943 20948 20952 20962 20963 20964 20968 20970 20976 20978 21008 21011 21012 21019 21045 21059 21063 21065 21071 21073 21077 21082 21092 21096 21099 21111 21112 21113 21116 21122 21133 21135 21136 21140 21141 21149 21150 21151 21158 21163 21166 21198 21201 21225 21235 21239 21241 21246 21248 21257 21261 21269 21279 21290 21292 21298 21310 21311 21312 21314 21320 21321 21334 21336 21339 21340 21346 21347 21348 21349 21350 21353 21358 21359 21377 21383 21388 21391 21393 21394 21405 21411 21417 21422 21425 21432 21444 21445 21448 21454 21458 21468 21470 21474 21484 21488 21491 21495 21502 21504 21506 21510 21511 21521 21524 21525 21527 21535 21539 21542 21543 21546 21550 21573 21578 21593 21594 21595 21610 21613 21618 21631 21632 21647 21649 21652 21654 21666 21683 21696 21697 21700 21706 21707 21709 21710 21712 21715 21716 21717 21758 21794 21802 21803 21812 21825 21827 21832 21847 21851 21859 21868 21870 21884 21888 21890 21897 21904 21923 21925 21930 21933 21943 21944 21948 21962 21975 21977 21986 22004 22014 22025 22035 22038 22046 22057 22081 22084 22085 22103 22120 22121 22134 22144 22146 22149 22150 22154 22159 22161 22174 22200 22205 22208 22214 22220 22221 22226 22229 22235 22236 22260 22263 22269 22270 22278 22285 22286 22305 22315 22321 22342 22344 22346 22351 22357 22365 22367 22371 22372 22373 22377 22395 22400 22401 22429 22440 22441 22444 22455 22456 22460 22465 22470 22476 22477 22480 22482 22486 22494 22497 22581 22593 22598 22602 22605 22612 22613 22638 22642 22644 22647 22650 22666 22673 22700 22704 22708 22715 22716 22728 22734 22737 22743 22745 22747 22748 22750 22758 22759 22763 22772 22775 22777 22778 22782 22784 22792 22801 22806 22809 22811 22830 22831 22834 22836 22845 22851 22857 22859 22863 22865 22883 22884 22897 22908 22910 22911 22912 22919 22931 22947 22950 22952 22953 22958 22969 22972 22974 22988 22993 22994 22998 23021 23032 23037 23039 23054 23055 23056 23063 23074 23075 23078 23085 23090 23103 23116 23124 23130 23132 23134 23144 23155 23164 23175 23181 23185 23186 23195 23199 23204 23206 23207 23213 23214 23215 23222 23226 23228 23232 23234 23236 23239 23240 23250 23260 23262 23268 23272 23273 23276 23285 23309 23332 23333 23363 23374 23379 23384 23397 23399 23403 23404 23412 23413 23448 23457 23458 23466 23468 23469 23475 23479 23481 23485 23489 23494 23496 23507 23511 23518 23520 23521 23522 23526 23528 23530 23540 23548 23551 23555 23558 23562 23567 23577 23589 23591 23599 23605 23606 23617 23632 23659 23660 23661 23662 23668 23673 23677 23679 23680 23686 23691 23692 23696 23697 23698 23701 23702 23705 23709 23719 23721 23729 23740 23743 23746 23756 23763 23773 23780 23787 23795 23797 23799 23801 23816 23825 23840 23844 23846 23847 23857 23868 23882 23889 23893 23904 23905 23912 23913 23921 23923 23952 23955 23956 23965 23974 23978 23981 23986 23996 23999 24021 24024 24026 24030 24038 24039 24050 24066 24068 24070 24079 24081 24083 24100 24111 24128 24138 24142 24143 24171 24172 24174 24176 24180 24192 24193 24213 24215 24221 24228 24236 24250 24255 24256 24269 24278 24279 24309 24319 24321 24402 24405 24427 24436 24437 24447 24448 24455 24458 24461 24462 24464 24474 24485 24487 24492 24495 24502 24523 24527 24532 24545 24548 24567 24590 24593 24595 24598 24599 24601 24628 24639 24640 24656 24664 24665 24676 24711 24719 24720 24723 24727 24746 24748 24750 24752 24764 24765 24780 24784 24790 24793 24798 24803 24805 24831 24832 24841 24844 24846 24851 24858 24889 24892 24901 24912 24915 24977 24995 25000 25011 25012 25018 25020 25025 25027 25050 25055 25063 25070 25080 25091 25096 25098 25100 25109 25112 25113 25117 25118 25121 25124 25132 25138 25179 25189 25202 25213 25214 25220 25224 25233 25244 25255 25257 25258 25274 25276 25280 25293 25299 25303 25326 25332 25333 25334 25340 25345 25362 25385 25386 25404 25406 25415 25424 25431 25453 25456 25464 25465 25471 25473 25477 25478 25507 25510 25520 25525 25541 25552 25554 25556 25558 25569 25577 25584 25585 25599 25628 25644 25647 25649 25671 25680 25686 25689 25736 25745 25747 25753 25755 25758 25767 25777 25789 25799 25821 25823 25829 25861 25873 25886 25895 25911 25944 25948 25949 25954 25966 25973 25981 25984 26011 26014 26015 26027 26033 26053 26057 26059 26060 26063 26073 26110 26113 26145 26154 26165 26172 26225 26247 26260 26262 26264 26267 26274 26275 26279 26286 26287 26289 26293 26298 26299 26303 26309 26321 26334 26335 26338 26347 26349 26350 26351 26359 26376 26378 26381 26383 26388 26391 26397 26401 26402 26406 26407 26409 26423 26426 26430 26438 26446 26447 26453 26457 26519 26525 26531 26535 26538 26543 26550 26565 26569 26572 26573 26579 26582 26585 26588 26602 26622 26635 26661 26662 26666 26667 26673 26678 26689 26690 26692 26698 26700 26708 26712 26720 26736 26752 26755 26779 26802 26811 26812 26822 26828 26840 26841 26851 26865 26872 26880 26896 26899 26923 26934 26945 26957 26959 26968 26969 26970 26997 27002 27018 27023 27033 27034 27050 27061 27066 27071 27073 27081 27084 27090 27096 27100 27106 27120 27133 27137 27141 27152 27154 27156 27175 27181 27187 27188 27203 27205 27228 27233 27245 27247 27263 27266 27282 27302 27304 27310 27312 27328 27333 27341 27342 27345 27357 27380 27387 27409 27414 27431 27454 27464 27473 27485 27497 27499 27510 27517 27541 27556 27577 27580 27588 27618 27621 27625 27630 27637 27641 27648 27649 27651 27654 27657 27703 27722 27731 27736 27741 27742 27743 27753 27762 27796 27811 27825 27842 27843 27845 27853 27857 27876 27884 27893 27894 27897 27904 27912 27917 27918 27924 27940 27951 27960 27967 27981 27982 27992 28001 28005 28008 28010 28012 28015 28035 28042 28046 28077 28083 28099 28104 28117 28126 28127 28129 28130 28133 28146 28154 28155 28158 28160 28166 28188 28201 28203 28204 28205 28214 28216 28221 28224 28228 28232 28238 28240 28244 28248 28250 28264 28266 28293 28294 28298 28322 28333 28337 28345 28346 28347 28349 28353 28357 28376 28390 28391 28408 28415 28424 28433 28435 28447 28457 28472 28485 28488 28498 28499 28500 28505 28511 28515 28547 28556 28570 28572 28573 28575 28583 28622 28625 28626 28627 28632 28647 28652 28657 28675 28681 28690 28694 28696 28702 28704 28708 28711 28713 28726 28736 28740 28747 28749 28758 28761 28773 28775 28786 28788 28790 28807 28811 28829 28833 28835 28859 28865 28889 28898 28900 28931 28932 28933 28936 28942 28972 28981 28987 29005 29011 29033 29036 29038 29039 29057 29059 29064 29065 29072 29074 29082 29083 29101 29110 29119 29124 29132 29146 29161 29165 29185 29190 29191 29192 29199 29201 29208 29210 29211 29219 29224 29226 29251 29256 29257 29264 29271 29281 29290 29292 29299 29308 29329 29340 29341 29359 29360 29373 29382 29384 29387 29391 29392 29398 29399 29410 29431 29436 29443 29468 29472 29473 29478 29498 29515 29516 29531 29549 29560 29584 29592 29594 29598 29637 29638 29640 29644 29647 29656 29658 29664 29666 29669 29672 29676 29685 29686 29691 29696 29703 29710 29713 29721 29723 29733 29738 29745 29764 29790 29842 29903 29916 30008 30039 30046 30071 30081 30092 30166 30254 30260 30331 30379 30387 30448 30467 30523 30606 30658 30664 30690 30727 30740 30768 30797 30862 30864 30885 30956 30974 30982 31064 31114 31141 31159 31163 31191 31217 31229 31322 31357 31383 31404 31439 31448 31463 31534 31560 31592 31607 31631 31703 31705 31713 31789 31799 31806 31896 31917 31918 31922 31970 31985 32036 32064 32068 32080 32093 32133 32136 32212 32226 32268 32307 32313 32325 32379 32444 32445 32477 32535 32593 32594 32654 32669 32673 32676 32679 32706 32736 32745 32778 32802 32870 32871 32874 32888 32894 32921 32982 33022 33033 33055 33082 33243 33376 33378 33410 33586 33656 33899 33995 34124 34217 34239 34310 34518 34652 34662 34693 34768 34784 34822 34840 34916 34989 35234 35385 35451 35785 35927 35943 35979 36015 36047 36082 36083 36186 36231 36472 36501 36510 36585 36609 36632 36692 36719 36750 36782 36862 36883 36943 37044 37147 37174 37369 37484 37809 37907 38067 38261 38392 38482 38563 38627 38647 38803 39218 39281 39313 39361 39406 39417 39597 39633 39667 39697 39784 39886 40023 40143 40184 40263 40355 40395 40405 40934 40996 41066 41067 41263 41521 41971 41976 41983 42069 42121 42215 42216 42293 42302 42557 42609 42614 42615 42768 42815 42836 42867 42911 43109 43180 43218 43402 43514 43562 43605 43642 43662 43818 43904 43910 43951 44117 44164 44165 44166 44167 44169 44186 44297 44344 44670 44686 44723 44875 45100 45260 45332 45655 45656 45739 46004 46089 46090 46115 46133 46134 46212 46549 46727 46894 46927 46949 46960 46988 47052 47075 47091 47137 47223 47410 47643 48037 48040 48224 48256 48287 48409 48412 48480 48507 48517 48538 48539 48540 48667 48673 48980 48995 49158 49161 49165 49300 49443 49447 49685 49859 49889 49909 50046 50096 50099 50105 50160 50186 50293 50345 50349 50350 50449 50689 50848 50878 50940 50943 51023 51089 51347 51468 51638 51833 51897 51939 51985 51988 52153 52207 52245 52412 52416 52444 52503 52684 52840 52886 53200 53252 53303 53391 53613 53614 53640 54299 54383 54486 54629 55430 55562 55622 55844 55977 55978 55984 56026 56211 56225 56324 56450 56619 56620 56816 56842 56844 56874 57258 57335 57394 57691 57760 57773 57979 58268 58330 59051 59056 59096" ES_PROFILE="-0.0010 -0.0013 -0.0018 -0.0025 -0.0028 -0.0033 -0.0045 -0.0065 -0.0066 -0.0072 -0.0082 -0.0086 -0.0092 -0.0093 -0.0121 -0.0125 -0.0129 -0.0137 -0.0140 -0.0140 -0.0140 -0.0147 -0.0160 -0.0171 -0.0172 -0.0173 -0.0176 -0.0183 -0.0191 -0.0194 -0.0194 -0.0195 -0.0203 -0.0204 -0.0207 -0.0208 -0.0224 -0.0227 -0.0238 -0.0242 -0.0249 -0.0251 -0.0252 -0.0289 -0.0302 -0.0313 -0.0324 -0.0326 -0.0334 -0.0337 -0.0339 -0.0347 -0.0354 -0.0355 -0.0368 -0.0376 -0.0382 -0.0382 -0.0393 -0.0404 -0.0420 -0.0434 -0.0445 -0.0452 -0.0453 -0.0461 -0.0464 -0.0471 -0.0472 -0.0474 -0.0480 -0.0486 -0.0503 -0.0504 -0.0507 -0.0507 -0.0514 -0.0525 -0.0528 -0.0529 -0.0536 -0.0545 -0.0545 -0.0565 -0.0574 -0.0585 -0.0586 -0.0586 -0.0598 -0.0604 -0.0604 -0.0605 -0.0615 -0.0616 -0.0638 -0.0650 -0.0653 -0.0670 -0.0676 -0.0680 -0.0681 -0.0691 -0.0698 -0.0704 -0.0709 -0.0715 -0.0750 -0.0760 -0.0763 -0.0768 -0.0776 -0.0783 -0.0790 -0.0800 -0.0806 -0.0806 -0.0815 -0.0816 -0.0825 -0.0825 -0.0836 -0.0843 -0.0860 -0.0860 -0.0870 -0.0875 -0.0878 -0.0881 -0.0882 -0.0883 -0.0884 -0.0893 -0.0895 -0.0904 -0.0920 -0.0920 -0.0922 -0.0929 -0.0933 -0.0936 -0.0939 -0.0963 -0.0966 -0.0971 -0.0972 -0.0975 -0.0987 -0.0993 -0.0995 -0.0999 -0.1000 -0.1010 -0.1010 -0.1012 -0.1021 -0.1027 -0.1027 -0.1029 0.2607 0.3046 0.3329 0.3576 0.3823 0.4061 0.4245 0.4425 0.4589 0.4744 0.4892 0.5028 0.5124 0.5218 0.5309 0.5400 0.5489 0.5576 0.5664 0.5750 0.5832 0.5912 0.5984 0.6055 0.6115 0.6174 0.6231 0.6284 0.6335 0.6384 0.6435 0.6484 0.6527 0.6569 0.6607 0.6645 0.6676 0.6709 0.6736 0.6762 0.6785 0.6808 0.6831 0.6855 0.6877 0.6899 0.6921 0.6940 0.6956 0.6974 0.6990 0.7006 0.7022 0.7035 0.7050 0.7065 0.7080 0.7095 0.7105 0.7118 0.7131 0.7144 0.7156 0.7167 0.7179 0.7188 0.7198 0.7209 0.7219 0.7230 0.7241 0.7250 0.7260 0.7268 0.7274 0.7280 0.7288 0.7295 0.7304 0.7308 0.7313 0.7318 0.7325 0.7329 0.7333 0.7339 0.7344 0.7350 0.7355 0.7361 0.7366 0.7368 0.7373 0.7377 0.7380 0.7385 0.7383 0.7388 0.7392 0.7397 0.7400 0.7404 0.7408 0.7412 0.7416 0.7420 0.7424 0.7428 0.7431 0.7435 0.7439 0.7441 0.7445 0.7449 0.7454 0.7457 0.7459 0.7461 0.7465 0.7468 0.7471 0.7474 0.7474 0.7477 0.7479 0.7481 0.7484 0.7488 0.7486 0.7488 0.7491 0.7492 0.7494 0.7497 0.7500 0.7502 0.7505 0.7508 0.7510 0.7512 0.7516 0.7517 0.7520 0.7523 0.7523 0.7520 0.7524 0.7524 0.7526 0.7528 0.7531 0.7533 0.7535 0.7538 0.7540 0.7543 0.7545 0.7544 0.7546 0.7548 0.7542 0.7544 0.7546 0.7547 0.7550 0.7552 0.7553 0.7554 0.7553 0.7554 0.7556 0.7558 0.7559 0.7561 0.7559 0.7561 0.7560 0.7561 0.7563 0.7565 0.7567 0.7568 0.7570 0.7572 0.7574 0.7576 0.7575 0.7576 0.7578 0.7573 0.7574 0.7573 0.7568 0.7569 0.7567 0.7569 0.7569 0.7567 0.7569 0.7571 0.7569 0.7571 0.7570 0.7570 0.7571 0.7571 0.7568 0.7569 0.7570 0.7572 0.7572 0.7572 0.7573 0.7574 0.7575 0.7575 0.7576 0.7577 0.7577 0.7578 0.7580 0.7580 0.7581 0.7582 0.7584 0.7585 0.7586 0.7587 0.7588 0.7589 0.7589 0.7589 0.7590 0.7592 0.7593 0.7595 0.7596 0.7597 0.7598 0.7599 0.7600 0.7600 0.7602 0.7602 0.7603 0.7604 0.7602 0.7603 0.7603 0.7604 0.7603 0.7604 0.7605 0.7607 0.7608 0.7609 0.7606 0.7608 0.7609 0.7609 0.7607 0.7608 0.7607 0.7609 0.7609 0.7609 0.7610 0.7610 0.7611 0.7609 0.7611 0.7609 0.7610 0.7611 0.7613 0.7614 0.7611 0.7611 0.7612 0.7613 0.7614 0.7615 0.7617 0.7618 0.7620 0.7621 0.7619 0.7619 0.7618 0.7618 0.7619 0.7620 0.7618 0.7619 0.7620 0.7621 0.7621 0.7623 0.7620 0.7621 0.7620 0.7622 0.7623 0.7623 0.7621 0.7623 0.7617 0.7617 0.7617 0.7616 0.7615 0.7613 0.7614 0.7616 0.7616 0.7615 0.7615 0.7615 0.7615 0.7616 0.7617 0.7618 0.7618 0.7619 0.7618 0.7619 0.7620 0.7619 0.7617 0.7617 0.7618 0.7616 0.7616 0.7612 0.7612 0.7609 0.7609 0.7606 0.7607 0.7606 0.7606 0.7606 0.7606 0.7605 0.7603 0.7603 0.7602 0.7603 0.7604 0.7604 0.7604 0.7605 0.7606 0.7606 0.7606 0.7607 0.7605 0.7605 0.7606 0.7607 0.7607 0.7607 0.7608 0.7608 0.7606 0.7607 0.7605 0.7606 0.7607 0.7608 0.7608 0.7608 0.7608 0.7608 0.7608 0.7606 0.7607 0.7607 0.7607 0.7608 0.7608 0.7607 0.7608 0.7609 0.7608 0.7609 0.7608 0.7609 0.7609 0.7608 0.7608 0.7606 0.7607 0.7608 0.7608 0.7605 0.7603 0.7604 0.7605 0.7606 0.7605 0.7604 0.7604 0.7603 0.7601 0.7602 0.7602 0.7602 0.7598 0.7595 0.7595 0.7595 0.7596 0.7596 0.7597 0.7595 0.7587 0.7588 0.7588 0.7587 0.7587 0.7584 0.7584 0.7581 0.7580 0.7581 0.7581 0.7580 0.7581 0.7581 0.7580 0.7580 0.7581 0.7579 0.7578 0.7579 0.7580 0.7581 0.7581 0.7581 0.7581 0.7582 0.7583 0.7582 0.7582 0.7582 0.7581 0.7581 0.7581 0.7581 0.7582 0.7582 0.7583 0.7583 0.7582 0.7583 0.7584 0.7585 0.7585 0.7586 0.7587 0.7587 0.7588 0.7587 0.7588 0.7589 0.7589 0.7587 0.7586 0.7583 0.7584 0.7583 0.7582 0.7581 0.7582 0.7582 0.7582 0.7583 0.7583 0.7582 0.7582 0.7583 0.7584 0.7584 0.7585 0.7583 0.7582 0.7583 0.7583 0.7583 0.7583 0.7584 0.7584 0.7584 0.7583 0.7583 0.7581 0.7582 0.7583 0.7582 0.7581 0.7580 0.7579 0.7578 0.7577 0.7578 0.7579 0.7579 0.7578 0.7579 0.7579 0.7577 0.7576 0.7572 0.7572 0.7572 0.7573 0.7569 0.7570 0.7570 0.7569 0.7570 0.7570 0.7566 0.7567 0.7567 0.7566 0.7560 0.7560 0.7559 0.7559 0.7559 0.7559 0.7559 0.7559 0.7559 0.7559 0.7559 0.7559 0.7559 0.7559 0.7559 0.7553 0.7554 0.7554 0.7555 0.7556 0.7556 0.7555 0.7555 0.7555 0.7556 0.7557 0.7557 0.7558 0.7557 0.7558 0.7558 0.7558 0.7558 0.7559 0.7560 0.7560 0.7561 0.7560 0.7556 0.7556 0.7554 0.7554 0.7553 0.7553 0.7553 0.7554 0.7553 0.7553 0.7554 0.7555 0.7555 0.7555 0.7554 0.7554 0.7553 0.7553 0.7552 0.7552 0.7552 0.7552 0.7553 0.7553 0.7554 0.7554 0.7555 0.7555 0.7554 0.7553 0.7553 0.7553 0.7553 0.7554 0.7554 0.7553 0.7552 0.7552 0.7552 0.7550 0.7549 0.7550 0.7550 0.7551 0.7551 0.7551 0.7551 0.7551 0.7550 0.7551 0.7550 0.7551 0.7552 0.7551 0.7552 0.7552 0.7552 0.7551 0.7551 0.7551 0.7548 0.7548 0.7548 0.7548 0.7548 0.7549 0.7549 0.7550 0.7549 0.7549 0.7549 0.7550 0.7550 0.7549 0.7550 0.7548 0.7548 0.7548 0.7548 0.7548 0.7548 0.7549 0.7549 0.7549 0.7549 0.7550 0.7549 0.7549 0.7548 0.7549 0.7548 0.7547 0.7547 0.7548 0.7548 0.7548 0.7549 0.7549 0.7550 0.7551 0.7551 0.7552 0.7552 0.7552 0.7552 0.7553 0.7552 0.7552 0.7553 0.7553 0.7554 0.7554 0.7553 0.7553 0.7554 0.7554 0.7552 0.7551 0.7550 0.7549 0.7549 0.7550 0.7550 0.7549 0.7549 0.7550 0.7550 0.7551 0.7551 0.7552 0.7551 0.7549 0.7548 0.7548 0.7549 0.7549 0.7550 0.7550 0.7547 0.7546 0.7546 0.7546 0.7547 0.7547 0.7547 0.7546 0.7546 0.7546 0.7543 0.7542 0.7542 0.7540 0.7538 0.7537 0.7537 0.7537 0.7538 0.7537 0.7536 0.7535 0.7535 0.7535 0.7535 0.7535 0.7536 0.7535 0.7535 0.7533 0.7532 0.7533 0.7526 0.7523 0.7523 0.7524 0.7524 0.7524 0.7524 0.7524 0.7521 0.7521 0.7518 0.7519 0.7518 0.7519 0.7519 0.7520 0.7520 0.7516 0.7515 0.7513 0.7512 0.7505 0.7504 0.7504 0.7503 0.7503 0.7503 0.7503 0.7502 0.7502 0.7499 0.7497 0.7497 0.7497 0.7497 0.7498 0.7498 0.7495 0.7496 0.7496 0.7495 0.7494 0.7492 0.7493 0.7493 0.7492 0.7491 0.7491 0.7490 0.7490 0.7491 0.7491 0.7491 0.7490 0.7482 0.7482 0.7482 0.7482 0.7481 0.7480 0.7481 0.7480 0.7480 0.7479 0.7480 0.7480 0.7480 0.7481 0.7481 0.7481 0.7481 0.7480 0.7480 0.7479 0.7479 0.7480 0.7480 0.7481 0.7481 0.7481 0.7480 0.7478 0.7478 0.7478 0.7478 0.7477 0.7478 0.7478 0.7479 0.7478 0.7477 0.7476 0.7471 0.7472 0.7472 0.7472 0.7471 0.7469 0.7468 0.7467 0.7468 0.7466 0.7467 0.7465 0.7466 0.7466 0.7464 0.7465 0.7464 0.7462 0.7462 0.7462 0.7463 0.7463 0.7464 0.7464 0.7456 0.7456 0.7456 0.7455 0.7455 0.7455 0.7455 0.7455 0.7456 0.7456 0.7455 0.7455 0.7456 0.7456 0.7453 0.7454 0.7454 0.7454 0.7454 0.7453 0.7453 0.7453 0.7454 0.7454 0.7452 0.7449 0.7450 0.7449 0.7449 0.7449 0.7449 0.7449 0.7449 0.7449 0.7448 0.7449 0.7449 0.7449 0.7448 0.7448 0.7449 0.7449 0.7449 0.7449 0.7449 0.7449 0.7448 0.7448 0.7448 0.7447 0.7447 0.7448 0.7447 0.7447 0.7446 0.7445 0.7444 0.7444 0.7444 0.7441 0.7441 0.7442 0.7442 0.7442 0.7440 0.7441 0.7440 0.7440 0.7440 0.7434 0.7433 0.7434 0.7434 0.7434 0.7430 0.7429 0.7427 0.7426 0.7427 0.7426 0.7425 0.7425 0.7426 0.7425 0.7425 0.7426 0.7425 0.7423 0.7423 0.7423 0.7423 0.7424 0.7423 0.7424 0.7424 0.7422 0.7421 0.7421 0.7417 0.7418 0.7418 0.7418 0.7417 0.7418 0.7417 0.7418 0.7418 0.7417 0.7414 0.7415 0.7413 0.7413 0.7413 0.7413 0.7411 0.7411 0.7411 0.7410 0.7411 0.7411 0.7411 0.7412 0.7412 0.7412 0.7411 0.7412 0.7411 0.7411 0.7410 0.7410 0.7408 0.7408 0.7408 0.7406 0.7404 0.7405 0.7405 0.7403 0.7404 0.7404 0.7403 0.7403 0.7403 0.7400 0.7400 0.7400 0.7400 0.7400 0.7399 0.7400 0.7400 0.7400 0.7400 0.7400 0.7396 0.7396 0.7396 0.7395 0.7396 0.7396 0.7396 0.7396 0.7396 0.7395 0.7395 0.7396 0.7396 0.7396 0.7396 0.7394 0.7391 0.7392 0.7392 0.7393 0.7393 0.7393 0.7393 0.7394 0.7393 0.7393 0.7391 0.7392 0.7392 0.7392 0.7392 0.7391 0.7391 0.7391 0.7390 0.7390 0.7390 0.7389 0.7389 0.7389 0.7388 0.7389 0.7389 0.7389 0.7389 0.7389 0.7389 0.7386 0.7385 0.7385 0.7384 0.7384 0.7384 0.7383 0.7383 0.7383 0.7383 0.7383 0.7380 0.7380 0.7379 0.7380 0.7378 0.7378 0.7378 0.7378 0.7378 0.7378 0.7379 0.7379 0.7379 0.7379 0.7378 0.7378 0.7378 0.7378 0.7378 0.7378 0.7376 0.7375 0.7375 0.7375 0.7376 0.7374 0.7374 0.7373 0.7372 0.7372 0.7372 0.7372 0.7371 0.7371 0.7371 0.7372 0.7368 0.7367 0.7366 0.7366 0.7366 0.7365 0.7365 0.7364 0.7362 0.7362 0.7362 0.7362 0.7362 0.7361 0.7362 0.7362 0.7362 0.7362 0.7361 0.7360 0.7360 0.7360 0.7359 0.7360 0.7360 0.7359 0.7359 0.7359 0.7356 0.7357 0.7357 0.7357 0.7357 0.7358 0.7357 0.7358 0.7357 0.7357 0.7356 0.7356 0.7356 0.7355 0.7352 0.7347 0.7347 0.7347 0.7347 0.7348 0.7347 0.7347 0.7345 0.7345 0.7346 0.7344 0.7344 0.7345 0.7345 0.7346 0.7345 0.7345 0.7345 0.7345 0.7343 0.7343 0.7343 0.7343 0.7343 0.7344 0.7344 0.7332 0.7331 0.7331 0.7331 0.7332 0.7330 0.7329 0.7328 0.7328 0.7329 0.7329 0.7328 0.7325 0.7324 0.7325 0.7323 0.7322 0.7322 0.7321 0.7320 0.7320 0.7319 0.7318 0.7317 0.7317 0.7316 0.7315 0.7314 0.7315 0.7314 0.7314 0.7313 0.7310 0.7310 0.7309 0.7309 0.7310 0.7310 0.7308 0.7306 0.7305 0.7306 0.7302 0.7300 0.7297 0.7295 0.7293 0.7293 0.7294 0.7293 0.7293 0.7293 0.7294 0.7294 0.7294 0.7294 0.7294 0.7293 0.7293 0.7292 0.7291 0.7289 0.7289 0.7287 0.7279 0.7279 0.7280 0.7279 0.7279 0.7279 0.7279 0.7279 0.7278 0.7276 0.7277 0.7277 0.7277 0.7278 0.7278 0.7278 0.7279 0.7279 0.7279 0.7279 0.7279 0.7278 0.7278 0.7277 0.7276 0.7276 0.7276 0.7276 0.7274 0.7272 0.7272 0.7272 0.7271 0.7272 0.7272 0.7271 0.7270 0.7270 0.7270 0.7271 0.7271 0.7270 0.7271 0.7271 0.7271 0.7269 0.7270 0.7270 0.7270 0.7268 0.7268 0.7269 0.7269 0.7268 0.7268 0.7264 0.7265 0.7265 0.7265 0.7263 0.7262 0.7262 0.7262 0.7261 0.7261 0.7261 0.7261 0.7261 0.7261 0.7261 0.7262 0.7262 0.7262 0.7261 0.7261 0.7261 0.7261 0.7262 0.7262 0.7262 0.7259 0.7258 0.7258 0.7258 0.7256 0.7253 0.7246 0.7246 0.7246 0.7247 0.7246 0.7246 0.7244 0.7244 0.7244 0.7243 0.7243 0.7243 0.7243 0.7243 0.7243 0.7243 0.7243 0.7243 0.7243 0.7242 0.7242 0.7242 0.7242 0.7242 0.7242 0.7242 0.7241 0.7241 0.7240 0.7240 0.7240 0.7239 0.7239 0.7239 0.7237 0.7237 0.7237 0.7237 0.7238 0.7238 0.7237 0.7237 0.7234 0.7233 0.7233 0.7232 0.7231 0.7231 0.7231 0.7231 0.7231 0.7231 0.7232 0.7232 0.7232 0.7229 0.7230 0.7229 0.7229 0.7229 0.7229 0.7229 0.7229 0.7229 0.7230 0.7228 0.7228 0.7228 0.7228 0.7228 0.7225 0.7225 0.7225 0.7225 0.7224 0.7222 0.7222 0.7220 0.7220 0.7220 0.7218 0.7218 0.7218 0.7218 0.7218 0.7218 0.7214 0.7212 0.7212 0.7211 0.7212 0.7210 0.7209 0.7208 0.7208 0.7207 0.7206 0.7207 0.7206 0.7206 0.7206 0.7205 0.7205 0.7206 0.7206 0.7206 0.7206 0.7205 0.7206 0.7206 0.7206 0.7206 0.7205 0.7205 0.7203 0.7203 0.7204 0.7204 0.7204 0.7205 0.7205 0.7205 0.7205 0.7206 0.7203 0.7204 0.7202 0.7203 0.7203 0.7203 0.7202 0.7202 0.7202 0.7202 0.7201 0.7201 0.7200 0.7200 0.7200 0.7200 0.7199 0.7197 0.7198 0.7197 0.7198 0.7198 0.7196 0.7196 0.7194 0.7193 0.7191 0.7191 0.7192 0.7192 0.7192 0.7192 0.7193 0.7191 0.7191 0.7191 0.7190 0.7190 0.7190 0.7190 0.7189 0.7189 0.7186 0.7186 0.7186 0.7186 0.7185 0.7185 0.7184 0.7185 0.7184 0.7185 0.7185 0.7185 0.7182 0.7179 0.7179 0.7179 0.7179 0.7179 0.7178 0.7178 0.7175 0.7175 0.7175 0.7174 0.7173 0.7171 0.7171 0.7171 0.7171 0.7167 0.7168 0.7168 0.7168 0.7165 0.7165 0.7162 0.7160 0.7156 0.7156 0.7155 0.7155 0.7153 0.7150 0.7150 0.7150 0.7149 0.7149 0.7149 0.7149 0.7148 0.7148 0.7148 0.7147 0.7147 0.7146 0.7146 0.7145 0.7145 0.7145 0.7144 0.7143 0.7143 0.7142 0.7142 0.7143 0.7143 0.7142 0.7140 0.7140 0.7140 0.7140 0.7140 0.7140 0.7140 0.7139 0.7139 0.7139 0.7139 0.7135 0.7135 0.7134 0.7131 0.7131 0.7131 0.7131 0.7130 0.7125 0.7125 0.7125 0.7126 0.7125 0.7124 0.7124 0.7123 0.7123 0.7123 0.7121 0.7121 0.7118 0.7118 0.7118 0.7116 0.7115 0.7112 0.7112 0.7112 0.7111 0.7111 0.7112 0.7111 0.7109 0.7109 0.7109 0.7109 0.7108 0.7107 0.7107 0.7107 0.7108 0.7106 0.7106 0.7105 0.7106 0.7106 0.7105 0.7105 0.7105 0.7105 0.7105 0.7104 0.7101 0.7101 0.7101 0.7101 0.7101 0.7099 0.7099 0.7099 0.7097 0.7097 0.7096 0.7094 0.7094 0.7094 0.7094 0.7094 0.7093 0.7093 0.7088 0.7084 0.7085 0.7085 0.7085 0.7085 0.7083 0.7083 0.7080 0.7080 0.7080 0.7079 0.7079 0.7078 0.7071 0.7070 0.7070 0.7067 0.7067 0.7066 0.7066 0.7066 0.7066 0.7065 0.7066 0.7066 0.7066 0.7064 0.7064 0.7063 0.7063 0.7062 0.7062 0.7062 0.7061 0.7060 0.7059 0.7059 0.7059 0.7059 0.7058 0.7056 0.7056 0.7056 0.7056 0.7056 0.7055 0.7054 0.7054 0.7054 0.7053 0.7053 0.7053 0.7053 0.7046 0.7046 0.7045 0.7043 0.7041 0.7040 0.7041 0.7041 0.7041 0.7041 0.7041 0.7038 0.7038 0.7038 0.7036 0.7036 0.7036 0.7036 0.7036 0.7036 0.7036 0.7036 0.7036 0.7033 0.7032 0.7032 0.7031 0.7031 0.7030 0.7030 0.7030 0.7028 0.7028 0.7028 0.7028 0.7028 0.7028 0.7027 0.7027 0.7027 0.7027 0.7026 0.7026 0.7025 0.7019 0.7019 0.7019 0.7017 0.7017 0.7017 0.7017 0.7015 0.7015 0.7015 0.7015 0.7012 0.7012 0.7012 0.7011 0.7009 0.7009 0.7007 0.7007 0.7007 0.7007 0.7007 0.7006 0.7006 0.7005 0.7005 0.7005 0.7005 0.7005 0.7005 0.7004 0.7004 0.7003 0.7002 0.7003 0.7002 0.7002 0.7002 0.7002 0.7002 0.7002 0.7000 0.7000 0.7000 0.7000 0.7000 0.7000 0.6998 0.6998 0.6999 0.6998 0.6998 0.6998 0.6994 0.6994 0.6995 0.6994 0.6994 0.6994 0.6989 0.6989 0.6988 0.6986 0.6985 0.6985 0.6985 0.6985 0.6981 0.6981 0.6980 0.6980 0.6980 0.6980 0.6979 0.6977 0.6977 0.6977 0.6977 0.6977 0.6974 0.6974 0.6973 0.6973 0.6971 0.6969 0.6968 0.6968 0.6968 0.6967 0.6967 0.6966 0.6964 0.6964 0.6964 0.6963 0.6960 0.6961 0.6960 0.6959 0.6958 0.6958 0.6956 0.6955 0.6955 0.6954 0.6953 0.6951 0.6951 0.6951 0.6947 0.6947 0.6944 0.6944 0.6942 0.6942 0.6941 0.6940 0.6941 0.6940 0.6940 0.6940 0.6940 0.6940 0.6940 0.6940 0.6940 0.6940 0.6940 0.6940 0.6940 0.6939 0.6939 0.6939 0.6939 0.6937 0.6937 0.6936 0.6936 0.6936 0.6936 0.6936 0.6936 0.6936 0.6936 0.6935 0.6935 0.6936 0.6936 0.6935 0.6935 0.6935 0.6936 0.6935 0.6935 0.6934 0.6933 0.6933 0.6933 0.6930 0.6930 0.6930 0.6929 0.6927 0.6927 0.6927 0.6927 0.6924 0.6924 0.6925 0.6924 0.6922 0.6922 0.6920 0.6918 0.6918 0.6917 0.6917 0.6916 0.6913 0.6912 0.6912 0.6912 0.6912 0.6913 0.6912 0.6912 0.6912 0.6911 0.6911 0.6911 0.6911 0.6911 0.6910 0.6907 0.6907 0.6908 0.6907 0.6907 0.6905 0.6905 0.6905 0.6905 0.6904 0.6904 0.6904 0.6903 0.6903 0.6902 0.6902 0.6902 0.6902 0.6901 0.6900 0.6900 0.6900 0.6900 0.6900 0.6900 0.6897 0.6897 0.6897 0.6895 0.6895 0.6894 0.6894 0.6891 0.6891 0.6889 0.6889 0.6889 0.6888 0.6888 0.6888 0.6886 0.6886 0.6886 0.6884 0.6883 0.6883 0.6883 0.6883 0.6882 0.6881 0.6881 0.6882 0.6882 0.6882 0.6882 0.6881 0.6881 0.6881 0.6881 0.6877 0.6872 0.6871 0.6871 0.6871 0.6872 0.6871 0.6871 0.6870 0.6870 0.6868 0.6866 0.6866 0.6866 0.6861 0.6861 0.6861 0.6861 0.6861 0.6860 0.6859 0.6859 0.6856 0.6855 0.6855 0.6854 0.6853 0.6853 0.6853 0.6851 0.6850 0.6849 0.6848 0.6847 0.6846 0.6846 0.6846 0.6846 0.6846 0.6846 0.6846 0.6844 0.6844 0.6842 0.6840 0.6839 0.6838 0.6838 0.6838 0.6838 0.6838 0.6837 0.6837 0.6837 0.6836 0.6837 0.6836 0.6836 0.6836 0.6836 0.6835 0.6834 0.6832 0.6832 0.6832 0.6831 0.6831 0.6830 0.6830 0.6830 0.6830 0.6829 0.6829 0.6828 0.6826 0.6826 0.6825 0.6820 0.6820 0.6820 0.6819 0.6819 0.6817 0.6815 0.6814 0.6812 0.6811 0.6811 0.6811 0.6808 0.6808 0.6807 0.6806 0.6806 0.6807 0.6805 0.6805 0.6804 0.6804 0.6800 0.6800 0.6800 0.6800 0.6795 0.6795 0.6792 0.6792 0.6791 0.6791 0.6790 0.6791 0.6791 0.6791 0.6789 0.6789 0.6788 0.6788 0.6787 0.6786 0.6785 0.6784 0.6784 0.6782 0.6782 0.6783 0.6783 0.6782 0.6781 0.6779 0.6779 0.6777 0.6777 0.6776 0.6775 0.6775 0.6772 0.6773 0.6772 0.6772 0.6771 0.6771 0.6771 0.6770 0.6770 0.6770 0.6770 0.6770 0.6770 0.6769 0.6769 0.6769 0.6767 0.6767 0.6767 0.6766 0.6766 0.6766 0.6765 0.6765 0.6763 0.6760 0.6758 0.6757 0.6756 0.6756 0.6756 0.6754 0.6753 0.6753 0.6753 0.6753 0.6753 0.6753 0.6752 0.6752 0.6752 0.6752 0.6751 0.6751 0.6751 0.6739 0.6734 0.6733 0.6727 0.6727 0.6726 0.6726 0.6726 0.6726 0.6726 0.6726 0.6726 0.6726 0.6726 0.6724 0.6725 0.6725 0.6725 0.6725 0.6725 0.6725 0.6724 0.6723 0.6723 0.6723 0.6723 0.6722 0.6722 0.6721 0.6720 0.6720 0.6720 0.6720 0.6720 0.6719 0.6719 0.6719 0.6718 0.6718 0.6718 0.6718 0.6718 0.6716 0.6715 0.6714 0.6714 0.6713 0.6713 0.6712 0.6711 0.6708 0.6708 0.6707 0.6707 0.6707 0.6706 0.6706 0.6706 0.6706 0.6706 0.6705 0.6705 0.6705 0.6704 0.6704 0.6704 0.6704 0.6704 0.6703 0.6702 0.6702 0.6702 0.6702 0.6701 0.6701 0.6701 0.6700 0.6700 0.6700 0.6699 0.6699 0.6699 0.6698 0.6698 0.6698 0.6697 0.6697 0.6696 0.6696 0.6696 0.6693 0.6692 0.6693 0.6690 0.6691 0.6690 0.6690 0.6689 0.6688 0.6687 0.6687 0.6687 0.6687 0.6679 0.6679 0.6679 0.6679 0.6679 0.6679 0.6679 0.6679 0.6679 0.6679 0.6679 0.6679 0.6677 0.6678 0.6678 0.6677 0.6677 0.6676 0.6676 0.6676 0.6676 0.6676 0.6676 0.6676 0.6674 0.6674 0.6674 0.6673 0.6673 0.6673 0.6673 0.6673 0.6673 0.6673 0.6670 0.6671 0.6670 0.6666 0.6666 0.6666 0.6665 0.6665 0.6661 0.6661 0.6661 0.6660 0.6660 0.6660 0.6660 0.6658 0.6658 0.6657 0.6656 0.6656 0.6656 0.6654 0.6653 0.6654 0.6654 0.6653 0.6653 0.6653 0.6653 0.6651 0.6651 0.6651 0.6651 0.6651 0.6651 0.6650 0.6650 0.6650 0.6649 0.6648 0.6647 0.6648 0.6646 0.6646 0.6644 0.6642 0.6638 0.6638 0.6638 0.6638 0.6638 0.6630 0.6619 0.6616 0.6612 0.6609 0.6609 0.6610 0.6609 0.6609 0.6608 0.6608 0.6607 0.6606 0.6605 0.6603 0.6602 0.6601 0.6601 0.6600 0.6600 0.6600 0.6600 0.6599 0.6599 0.6599 0.6597 0.6597 0.6597 0.6597 0.6597 0.6597 0.6596 0.6596 0.6595 0.6595 0.6595 0.6595 0.6595 0.6593 0.6593 0.6593 0.6592 0.6592 0.6591 0.6591 0.6589 0.6589 0.6587 0.6587 0.6586 0.6584 0.6584 0.6583 0.6582 0.6582 0.6581 0.6581 0.6580 0.6580 0.6580 0.6579 0.6578 0.6578 0.6577 0.6577 0.6578 0.6576 0.6576 0.6576 0.6575 0.6573 0.6572 0.6572 0.6572 0.6571 0.6571 0.6570 0.6569 0.6567 0.6567 0.6566 0.6566 0.6565 0.6565 0.6564 0.6564 0.6564 0.6563 0.6563 0.6563 0.6563 0.6558 0.6557 0.6558 0.6557 0.6552 0.6550 0.6550 0.6550 0.6549 0.6549 0.6549 0.6548 0.6546 0.6546 0.6546 0.6544 0.6544 0.6544 0.6544 0.6543 0.6542 0.6542 0.6542 0.6542 0.6542 0.6541 0.6541 0.6541 0.6540 0.6539 0.6539 0.6534 0.6534 0.6530 0.6528 0.6528 0.6528 0.6527 0.6527 0.6526 0.6525 0.6524 0.6523 0.6521 0.6521 0.6520 0.6519 0.6519 0.6519 0.6519 0.6518 0.6518 0.6516 0.6516 0.6516 0.6516 0.6515 0.6516 0.6516 0.6516 0.6516 0.6516 0.6515 0.6515 0.6512 0.6512 0.6511 0.6511 0.6511 0.6511 0.6509 0.6509 0.6508 0.6507 0.6507 0.6506 0.6504 0.6504 0.6504 0.6504 0.6503 0.6502 0.6502 0.6501 0.6500 0.6499 0.6499 0.6499 0.6498 0.6498 0.6498 0.6497 0.6498 0.6496 0.6496 0.6496 0.6496 0.6495 0.6494 0.6494 0.6494 0.6494 0.6494 0.6490 0.6489 0.6487 0.6487 0.6487 0.6485 0.6485 0.6484 0.6482 0.6482 0.6480 0.6480 0.6480 0.6480 0.6478 0.6475 0.6473 0.6473 0.6473 0.6472 0.6472 0.6472 0.6472 0.6472 0.6472 0.6472 0.6472 0.6465 0.6459 0.6458 0.6458 0.6457 0.6455 0.6455 0.6454 0.6452 0.6451 0.6450 0.6449 0.6449 0.6447 0.6446 0.6446 0.6445 0.6444 0.6441 0.6441 0.6441 0.6440 0.6439 0.6439 0.6439 0.6436 0.6434 0.6434 0.6433 0.6430 0.6429 0.6427 0.6425 0.6425 0.6424 0.6422 0.6418 0.6418 0.6418 0.6415 0.6413 0.6413 0.6411 0.6409 0.6409 0.6409 0.6409 0.6409 0.6408 0.6408 0.6406 0.6402 0.6401 0.6401 0.6400 0.6399 0.6399 0.6399 0.6399 0.6398 0.6398 0.6394 0.6394 0.6393 0.6393 0.6392 0.6391 0.6391 0.6388 0.6386 0.6386 0.6382 0.6382 0.6382 0.6381 0.6381 0.6380 0.6380 0.6379 0.6379 0.6379 0.6379 0.6376 0.6375 0.6376 0.6371 0.6369 0.6369 0.6369 0.6367 0.6367 0.6367 0.6366 0.6366 0.6365 0.6365 0.6365 0.6365 0.6365 0.6363 0.6363 0.6348 0.6346 0.6346 0.6345 0.6345 0.6344 0.6344 0.6340 0.6340 0.6340 0.6339 0.6339 0.6337 0.6336 0.6331 0.6331 0.6330 0.6329 0.6329 0.6327 0.6327 0.6326 0.6326 0.6326 0.6326 0.6326 0.6326 0.6325 0.6325 0.6324 0.6323 0.6323 0.6323 0.6323 0.6322 0.6322 0.6321 0.6320 0.6319 0.6319 0.6319 0.6316 0.6316 0.6316 0.6316 0.6314 0.6314 0.6313 0.6313 0.6312 0.6312 0.6309 0.6309 0.6307 0.6306 0.6306 0.6306 0.6306 0.6305 0.6303 0.6300 0.6300 0.6300 0.6300 0.6300 0.6298 0.6298 0.6298 0.6295 0.6295 0.6295 0.6295 0.6291 0.6289 0.6288 0.6288 0.6286 0.6286 0.6286 0.6285 0.6283 0.6284 0.6283 0.6282 0.6282 0.6280 0.6278 0.6277 0.6276 0.6276 0.6276 0.6274 0.6272 0.6271 0.6269 0.6269 0.6268 0.6268 0.6267 0.6267 0.6266 0.6266 0.6266 0.6265 0.6265 0.6265 0.6264 0.6264 0.6264 0.6264 0.6263 0.6263 0.6263 0.6263 0.6262 0.6260 0.6260 0.6259 0.6259 0.6259 0.6259 0.6258 0.6253 0.6250 0.6250 0.6245 0.6243 0.6242 0.6242 0.6240 0.6240 0.6239 0.6239 0.6238 0.6238 0.6232 0.6231 0.6231 0.6230 0.6230 0.6230 0.6229 0.6229 0.6228 0.6228 0.6228 0.6227 0.6227 0.6225 0.6225 0.6224 0.6224 0.6224 0.6224 0.6224 0.6224 0.6223 0.6222 0.6221 0.6221 0.6220 0.6220 0.6219 0.6219 0.6217 0.6215 0.6215 0.6214 0.6213 0.6213 0.6212 0.6209 0.6205 0.6205 0.6205 0.6205 0.6204 0.6204 0.6203 0.6203 0.6203 0.6202 0.6202 0.6202 0.6202 0.6202 0.6202 0.6201 0.6202 0.6201 0.6201 0.6199 0.6199 0.6198 0.6196 0.6196 0.6196 0.6194 0.6193 0.6192 0.6191 0.6190 0.6189 0.6189 0.6189 0.6189 0.6186 0.6185 0.6182 0.6182 0.6182 0.6182 0.6180 0.6179 0.6176 0.6175 0.6175 0.6173 0.6173 0.6172 0.6173 0.6171 0.6171 0.6166 0.6166 0.6166 0.6165 0.6164 0.6163 0.6163 0.6162 0.6161 0.6160 0.6157 0.6156 0.6156 0.6156 0.6155 0.6155 0.6153 0.6151 0.6150 0.6150 0.6149 0.6149 0.6149 0.6146 0.6144 0.6142 0.6140 0.6140 0.6140 0.6135 0.6135 0.6135 0.6135 0.6134 0.6132 0.6133 0.6129 0.6129 0.6128 0.6127 0.6126 0.6124 0.6123 0.6123 0.6121 0.6120 0.6120 0.6115 0.6113 0.6113 0.6099 0.6099 0.6095 0.6093 0.6094 0.6092 0.6092 0.6091 0.6091 0.6091 0.6091 0.6091 0.6089 0.6087 0.6087 0.6087 0.6086 0.6085 0.6082 0.6081 0.6081 0.6079 0.6078 0.6075 0.6071 0.6071 0.6071 0.6071 0.6071 0.6071 0.6066 0.6064 0.6064 0.6062 0.6061 0.6061 0.6059 0.6053 0.6052 0.6052 0.6052 0.6051 0.6048 0.6048 0.6048 0.6048 0.6046 0.6046 0.6043 0.6043 0.6042 0.6042 0.6041 0.6041 0.6040 0.6036 0.6036 0.6035 0.6034 0.6034 0.6034 0.6033 0.6027 0.6027 0.6026 0.6024 0.6024 0.6013 0.6010 0.6009 0.6007 0.6007 0.6007 0.6007 0.6006 0.6006 0.6002 0.6001 0.6000 0.5999 0.5998 0.5996 0.5995 0.5995 0.5995 0.5994 0.5993 0.5993 0.5993 0.5993 0.5993 0.5992 0.5991 0.5990 0.5983 0.5982 0.5980 0.5978 0.5978 0.5977 0.5977 0.5975 0.5974 0.5972 0.5972 0.5972 0.5969 0.5969 0.5969 0.5967 0.5966 0.5965 0.5961 0.5961 0.5961 0.5961 0.5960 0.5959 0.5956 0.5952 0.5953 0.5950 0.5949 0.5948 0.5947 0.5946 0.5942 0.5942 0.5940 0.5941 0.5940 0.5940 0.5939 0.5939 0.5934 0.5934 0.5932 0.5932 0.5929 0.5927 0.5927 0.5927 0.5927 0.5925 0.5924 0.5923 0.5923 0.5921 0.5916 0.5913 0.5913 0.5913 0.5909 0.5908 0.5907 0.5907 0.5898 0.5897 0.5897 0.5896 0.5896 0.5896 0.5894 0.5893 0.5891 0.5889 0.5885 0.5885 0.5884 0.5879 0.5877 0.5875 0.5873 0.5871 0.5865 0.5865 0.5865 0.5864 0.5862 0.5861 0.5860 0.5860 0.5855 0.5855 0.5855 0.5853 0.5852 0.5848 0.5848 0.5848 0.5848 0.5848 0.5846 0.5840 0.5839 0.5834 0.5832 0.5831 0.5830 0.5820 0.5816 0.5814 0.5814 0.5814 0.5814 0.5813 0.5813 0.5812 0.5811 0.5811 0.5811 0.5811 0.5810 0.5810 0.5810 0.5809 0.5807 0.5805 0.5805 0.5805 0.5803 0.5803 0.5803 0.5803 0.5802 0.5799 0.5799 0.5799 0.5799 0.5798 0.5798 0.5797 0.5796 0.5796 0.5796 0.5796 0.5796 0.5793 0.5793 0.5793 0.5791 0.5790 0.5790 0.5789 0.5789 0.5778 0.5777 0.5776 0.5776 0.5775 0.5775 0.5774 0.5771 0.5771 0.5771 0.5771 0.5770 0.5769 0.5769 0.5769 0.5766 0.5763 0.5761 0.5756 0.5757 0.5756 0.5756 0.5755 0.5755 0.5753 0.5753 0.5753 0.5752 0.5752 0.5751 0.5750 0.5749 0.5746 0.5743 0.5743 0.5739 0.5735 0.5734 0.5734 0.5732 0.5731 0.5729 0.5729 0.5728 0.5726 0.5725 0.5723 0.5721 0.5720 0.5716 0.5714 0.5713 0.5711 0.5711 0.5709 0.5709 0.5709 0.5705 0.5704 0.5701 0.5701 0.5699 0.5699 0.5696 0.5695 0.5694 0.5693 0.5693 0.5692 0.5692 0.5691 0.5690 0.5689 0.5688 0.5686 0.5684 0.5683 0.5683 0.5681 0.5681 0.5681 0.5678 0.5677 0.5676 0.5676 0.5674 0.5673 0.5669 0.5669 0.5667 0.5667 0.5664 0.5664 0.5661 0.5658 0.5657 0.5657 0.5656 0.5654 0.5653 0.5652 0.5652 0.5652 0.5650 0.5646 0.5645 0.5641 0.5640 0.5637 0.5633 0.5632 0.5630 0.5628 0.5626 0.5626 0.5624 0.5623 0.5619 0.5617 0.5613 0.5613 0.5612 0.5606 0.5606 0.5606 0.5605 0.5604 0.5603 0.5602 0.5602 0.5602 0.5602 0.5601 0.5593 0.5590 0.5589 0.5588 0.5587 0.5587 0.5587 0.5586 0.5584 0.5578 0.5576 0.5573 0.5571 0.5571 0.5570 0.5569 0.5569 0.5566 0.5564 0.5563 0.5563 0.5563 0.5561 0.5560 0.5560 0.5560 0.5559 0.5556 0.5554 0.5553 0.5552 0.5549 0.5549 0.5548 0.5546 0.5546 0.5546 0.5545 0.5545 0.5545 0.5541 0.5540 0.5540 0.5534 0.5534 0.5531 0.5530 0.5528 0.5527 0.5527 0.5526 0.5526 0.5526 0.5524 0.5523 0.5523 0.5522 0.5522 0.5521 0.5518 0.5515 0.5515 0.5515 0.5515 0.5514 0.5514 0.5513 0.5513 0.5512 0.5512 0.5511 0.5511 0.5510 0.5510 0.5509 0.5507 0.5507 0.5502 0.5502 0.5502 0.5498 0.5496 0.5495 0.5494 0.5494 0.5494 0.5494 0.5493 0.5493 0.5490 0.5487 0.5487 0.5484 0.5483 0.5482 0.5480 0.5480 0.5478 0.5477 0.5474 0.5472 0.5472 0.5470 0.5470 0.5470 0.5469 0.5468 0.5468 0.5462 0.5461 0.5459 0.5458 0.5458 0.5458 0.5457 0.5450 0.5450 0.5450 0.5450 0.5449 0.5447 0.5446 0.5445 0.5442 0.5441 0.5440 0.5439 0.5439 0.5438 0.5438 0.5437 0.5437 0.5437 0.5435 0.5433 0.5433 0.5431 0.5431 0.5430 0.5430 0.5428 0.5427 0.5426 0.5425 0.5425 0.5422 0.5422 0.5419 0.5418 0.5418 0.5414 0.5413 0.5409 0.5407 0.5407 0.5402 0.5402 0.5402 0.5401 0.5400 0.5395 0.5394 0.5393 0.5390 0.5389 0.5385 0.5385 0.5385 0.5385 0.5381 0.5381 0.5381 0.5381 0.5379 0.5379 0.5378 0.5378 0.5375 0.5374 0.5372 0.5371 0.5370 0.5368 0.5365 0.5365 0.5361 0.5360 0.5361 0.5361 0.5359 0.5359 0.5358 0.5358 0.5358 0.5357 0.5356 0.5356 0.5351 0.5351 0.5351 0.5350 0.5349 0.5347 0.5345 0.5345 0.5344 0.5343 0.5339 0.5337 0.5337 0.5334 0.5334 0.5332 0.5331 0.5330 0.5330 0.5330 0.5330 0.5329 0.5329 0.5327 0.5323 0.5322 0.5321 0.5317 0.5316 0.5316 0.5316 0.5312 0.5309 0.5309 0.5307 0.5304 0.5302 0.5298 0.5296 0.5296 0.5296 0.5289 0.5289 0.5289 0.5288 0.5288 0.5286 0.5286 0.5285 0.5285 0.5285 0.5284 0.5284 0.5282 0.5282 0.5282 0.5281 0.5280 0.5279 0.5278 0.5277 0.5277 0.5275 0.5274 0.5273 0.5270 0.5266 0.5256 0.5245 0.5243 0.5227 0.5221 0.5220 0.5216 0.5214 0.5212 0.5199 0.5183 0.5182 0.5170 0.5161 0.5160 0.5149 0.5146 0.5136 0.5121 0.5111 0.5111 0.5106 0.5099 0.5097 0.5092 0.5087 0.5076 0.5075 0.5072 0.5059 0.5056 0.5055 0.5040 0.5031 0.5026 0.5023 0.5023 0.5018 0.5013 0.5011 0.4995 0.4988 0.4984 0.4980 0.4974 0.4973 0.4970 0.4957 0.4953 0.4947 0.4945 0.4940 0.4928 0.4927 0.4926 0.4912 0.4911 0.4910 0.4894 0.4890 0.4890 0.4889 0.4881 0.4878 0.4869 0.4864 0.4864 0.4862 0.4860 0.4852 0.4852 0.4839 0.4836 0.4829 0.4822 0.4821 0.4819 0.4809 0.4798 0.4798 0.4792 0.4782 0.4771 0.4771 0.4761 0.4758 0.4757 0.4757 0.4757 0.4752 0.4747 0.4745 0.4739 0.4735 0.4723 0.4723 0.4723 0.4720 0.4719 0.4715 0.4704 0.4697 0.4695 0.4691 0.4686 0.4657 0.4633 0.4633 0.4628 0.4596 0.4583 0.4539 0.4522 0.4499 0.4482 0.4478 0.4465 0.4428 0.4404 0.4402 0.4397 0.4383 0.4380 0.4374 0.4371 0.4357 0.4344 0.4300 0.4272 0.4260 0.4200 0.4174 0.4172 0.4165 0.4159 0.4153 0.4147 0.4147 0.4129 0.4121 0.4077 0.4072 0.4070 0.4057 0.4053 0.4049 0.4038 0.4033 0.4028 0.4022 0.4008 0.4004 0.3994 0.3975 0.3957 0.3952 0.3917 0.3896 0.3837 0.3820 0.3791 0.3756 0.3732 0.3716 0.3701 0.3690 0.3686 0.3658 0.3583 0.3572 0.3566 0.3558 0.3550 0.3548 0.3515 0.3509 0.3503 0.3498 0.3482 0.3464 0.3439 0.3417 0.3410 0.3396 0.3379 0.3372 0.3371 0.3275 0.3264 0.3251 0.3251 0.3216 0.3169 0.3087 0.3087 0.3085 0.3070 0.3061 0.3044 0.3044 0.3030 0.3029 0.2982 0.2973 0.2972 0.2972 0.2945 0.2936 0.2933 0.2927 0.2920 0.2884 0.2871 0.2864 0.2831 0.2811 0.2802 0.2795 0.2788 0.2785 0.2757 0.2741 0.2740 0.2733 0.2703 0.2695 0.2695 0.2695 0.2695 0.2694 0.2692 0.2672 0.2663 0.2604 0.2601 0.2595 0.2567 0.2527 0.2498 0.2485 0.2426 0.2426 0.2411 0.2364 0.2348 0.2348 0.2344 0.2341 0.2341 0.2327 0.2266 0.2234 0.2203 0.2198 0.2194 0.2192 0.2187 0.2176 0.2172 0.2169 0.2161 0.2145 0.2111 0.2069 0.1998 0.1998 0.1964 0.1959 0.1953 0.1931 0.1931 0.1919 0.1914 0.1912 0.1909 0.1909 0.1909 0.1886 0.1885 0.1829 0.1827 0.1797 0.1797 0.1796 0.1772 0.1746 0.1746 0.1703 0.1671 0.1666 0.1662 0.1638 0.1629 0.1628 0.1628 0.1618 0.1613 0.1594 0.1585 0.1584 0.1584 0.1566 0.1523 0.1494 0.1489 0.1478 0.1477 0.1463 0.1451 0.1405 0.1383 0.1352 0.1317 0.1305 0.1298 0.1290 0.1289 0.1260 0.1250 0.1243 0.1213 0.1213 0.1208 0.1197 0.1164 0.1136 0.1128 0.1071 0.1062 0.1053 0.1037 0.0997 0.0997 0.0992 0.0873 0.0858 0.0839 0.0813 0.0668 0.0644 0.0633 0.0593 0.0569 0.0569 0.0568 0.0561 0.0527 0.0525 0.0507 0.0485 0.0454 0.0454 0.0419 0.0414 0.0414 0.0409 0.0339 0.0325 0.0315 0.0261 0.0248 0.0246 0.0209 0.0157 0.0146 0.0015 0.0014 0.0007" RANK_AT_ES="8092.0000" RANK_SCORE_AT_ES="5.4220"/>
  <DTG RANKED_LIST="fpkm.rnk" TEMPLATE="sample.cls" GENESET="gene_sets.gmt#DNA_CATABOLIC_PROCESS__ENDONUCLEOLYTIC(GO:0000737)" ES="0.6886" NES="1.1927" NP="0.0000" FDR="0.3853" FWER="1.0000" RND_ES="0.6060 0.5425 0.5425 0.5397 0.5397 0.6886 0.5397 0.6886 0.5370 0.6886 0.6060 0.6886 0.6886 0.6886 0.5397 0.5370 0.5425 0.5425 0.5425 0.5448 0.5448 0.5425 0.6886 0.5425 0.5448 0.6886 0.6886 0.5448 0.5397 0.6886 0.5370 0.5397 0.6060 0.6886 0.6060 0.5448 0.6886 0.5397 0.5448 0.5448 0.5370 0.5370 0.5448 0.6886 0.5370 0.6886 0.5448 0.5425 0.6886 0.5370 0.6886 0.6060 0.5397 0.5448 0.5425 0.6886 0.6886 0.5448 0.5425 0.5397 0.5397 0.6886 0.5448 0.6060 0.5448 0.5397 0.6060 0.5425 0.5370 0.6060 0.5448 0.5397 0.5370 0.6886 0.6886 0.5425 0.6060 0.6060 0.5397 0.5397 0.5370 0.6886 0.5425 0.5425 0.5448 0.6060 0.5448 0.5448 0.5448 0.5370 0.6060 0.5397 0.6060 0.5397 0.5370 0.6886 0.5448 0.5425 0.6060 0.5370 0.5370 0.6886 0.5425 0.6060 0.5397 0.6060 0.5370 0.6886 0.5425 0.6060 0.6886 0.6060 0.6886 0.6886 0.6060 0.5397 0.5397 0.5425 0.5370 0.5448 0.5397 0.6886 0.6886 0.6886 0.6886 0.5370 0.5448 0.6886 0.5448 0.5397 0.6886 0.6060 0.5448 0.5448 0.5448 0.5448 0.5397 0.6060 0.6060 0.6886 0.5370 0.6886 0.6886 0.6060 0.5448 0.6886 0.6060 0.6886 0.5370 0.5370 0.5448 0.5370 0.5370 0.5397 0.6886 0.6060 0.5370 0.5397 0.5397 0.5448 0.6886 0.5370 0.5397 0.5425 0.5397 0.5397 0.6060 0.6060 0.6060 0.5448 0.5370 0.6886 0.5370 0.6886 0.5397 0.6886 0.5448 0.6886 0.5448 0.6886 0.5448 0.5448 0.5397 0.6886 0.5425 0.5448 0.5425 0.6886 0.6886 0.5370 0.5397 0.5448 0.6060 0.6060 0.5370 0.5448 0.5448 0.5397 0.5448 0.6060 0.5425 0.5425 0.5448 0.6060 0.5425 0.5448 0.5425 0.5448 0.5397 0.5448 0.5425 0.6886 0.5448 0.5425 0.5425 0.5370 0.5370 0.5370 0.6886 0.5448 0.6060 0.5397 0.6060 0.6060 0.5397 0.5370 0.5370 0.5370 0.6060 0.5425 0.5397 0.5448 0.5425 0.5425 0.6886 0.5448 0.6886 0.5397 0.6060 0.5397 0.5397 0.5397 0.6060 0.6886 0.5370 0.6886 0.5425 0.5425 0.5370 0.6060 0.5370 0.6886 0.5370 0.5370 0.5425 0.6886 0.5370 0.6886 0.6886 0.6060 0.5425 0.5397 0.5448 0.5448 0.5370 0.5370 0.5448 0.5370 0.5448 0.5448 0.5370 0.6060 0.6886 0.6060 0.5370 0.5370 0.6886 0.5370 0.5397 0.6060 0.6886 0.5448 0.5448 0.6886 0.5397 0.5397 0.5425 0.6060 0.5448 0.6886 0.5425 0.5425 0.6886 0.6060 0.6886 0.5425 0.5425 0.5425 0.6886 0.6886 0.5397 0.6886 0.5448 0.5425 0.5397 0.6886 0.6886 0.5397 0.5448 0.5425 0.6060 0.5448 0.6886 0.5370 0.6886 0.5397 0.5448 0.5425 0.6060 0.5425 0.5425 0.6060 0.5425 0.5397 0.5370 0.5397 0.5448 0.5425 0.5397 0.5425 0.6886 0.5425 0.5448 0.5448 0.6060 0.5425 0.6060 0.5425 0.5397 0.5448 0.6886 0.5448 0.5448 0.5397 0.5448 0.5425 0.5397 0.5425 0.5397 0.6060 0.5397 0.5448 0.5397 0.6060 0.6060 0.6060 0.5397 0.5425 0.6886 0.5448 0.6886 0.6886 0.6886 0.5425 0.5448 0.5425 0.5370 0.5397 0.6886 0.5425 0.6886 0.5370 0.5425 0.5425 0.6886 0.6886 0.5425 0.5448 0.5370 0.6886 0.5370 0.5397 0.5370 0.5425 0.5425 0.5425 0.5370 0.6886 0.5448 0.6060 0.6060 0.5397 0.5370 0.5370 0.5397 0.6886 0.6886 0.5397 0.5397 0.5397 0.5425 0.5370 0.6886 0.5448 0.5448 0.5425 0.5425 0.5425 0.5425 0.5425 0.6060 0.6886 0.5425 0.5425 0.5370 0.5370 0.6060 0.5425 0.5425 0.6886 0.5448 0.5370 0.6886 0.5425 0.5397 0.6060 0.5370 0.6060 0.5425 0.6886 0.5425 0.5370 0.6886 0.6060 0.6060 0.6886 0.6060 0.5448 0.5425 0.6060 0.5425 0.5397 0.5425 0.5425 0.6886 0.6886 0.5448 0.5425 0.5397 0.6060 0.5370 0.5397 0.6886 0.5425 0.6060 0.5397 0.5370 0.5397 0.5448 0.5448 0.5370 0.5397 0.5448 0.6886 0.5397 0.6886 0.5425 0.5448 0.6886 0.5370 0.5370 0.6886 0.5370 0.5448 0.5370 0.5448 0.6886 0.5425 0.5425 0.6886 0.6886 0.6060 0.5425 0.6886 0.5425 0.5448 0.5397 0.5425 0.6886 0.5448 0.6886 0.6886 0.5425 0.5425 0.5397 0.5370 0.5425 0.5425 0.6060 0.5370 0.5370 0.5397 0.5370 0.5370 0.6060 0.5370 0.5370 0.5448 0.6886 0.6886 0.5425 0.5370 0.5448 0.5425 0.5397 0.6886 0.6886 0.5370 0.6886 0.5397 0.6060 0.5448 0.6886 0.5448 0.6886 0.5370 0.5448 0.5425 0.6886 0.6886 0.6886 0.5425 0.5397 0.5397 0.5397 0.5370 0.5425 0.5397 0.5397 0.5397 0.5397 0.5397 0.6060 0.6060 0.5370 0.6060 0.6060 0.5448 0.5370 0.6060 0.6060 0.5397 0.6060 0.6886 0.5397 0.5425 0.5448 0.6060 0.6060 0.5370 0.5397 0.6886 0.5370 0.5370 0.5448 0.5370 0.5397 0.5425 0.5448 0.5425 0.5397 0.6886 0.5397 0.5425 0.5397 0.5397 0.6886 0.5425 0.6886 0.5425 0.6060 0.5425 0.5448 0.5448 0.5370 0.6060 0.6060 0.6886 0.5397 0.5425 0.5397 0.5448 0.5370 0.5397 0.5370 0.5448 0.5370 0.6060 0.5425 0.5397 0.6886 0.5448 0.5397 0.5397 0.6060 0.5448 0.5370 0.6886 0.5397 0.6886 0.5425 0.5448 0.5397 0.5370 0.6060 0.6886 0.5425 0.5397 0.5370 0.6060 0.5425 0.5397 0.6886 0.5425 0.5425 0.5370 0.6060 0.6060 0.6886 0.5448 0.5370 0.6060 0.6060 0.6060 0.5448 0.5425 0.5397 0.6060 0.5397 0.5397 0.5448 0.6060 0.6886 0.5370 0.6886 0.6886 0.6886 0.5425 0.5448 0.5397 0.5448 0.5370 0.6060 0.5448 0.5448 0.5425 0.5397 0.5370 0.5370 0.5425 0.6060 0.5370 0.6886 0.6886 0.6886 0.5425 0.5448 0.6886 0.5370 0.5397 0.6060 0.5397 0.5397 0.6886 0.5370 0.5448 0.5397 0.5448 0.6886 0.5448 0.5370 0.5397 0.5397 0.5397 0.5448 0.6886 0.5370 0.6886 0.6886 0.6886 0.5370 0.5397 0.5397 0.5370 0.6060 0.5397 0.5425 0.6886 0.5370 0.5397 0.5370 0.5448 0.6886 0.6886 0.6886 0.6060 0.5370 0.5370 0.5370 0.5397 0.5425 0.5370 0.5425 0.5370 0.5397 0.5397 0.5425 0.5397 0.5425 0.5370 0.5370 0.5370 0.5397 0.5425 0.5370 0.5425 0.6060 0.6886 0.6886 0.6886 0.5397 0.6060 0.5370 0.6886 0.5448 0.5370 0.5425 0.5370 0.5448 0.6886 0.6060 0.5448 0.5448 0.6060 0.5425 0.5370 0.5448 0.6886 0.5397 0.5448 0.5397 0.5370 0.5397 0.6060 0.6060 0.5425 0.5448 0.5425 0.6886 0.5448 0.5425 0.5425 0.5425 0.5397 0.5425 0.5448 0.6886 0.5448 0.6060 0.5397 0.5425 0.5397 0.5448 0.6060 0.5448 0.5425 0.6060 0.5425 0.5448 0.5370 0.6886 0.5397 0.5370 0.5448 0.5397 0.5448 0.5397 0.5448 0.5397 0.5370 0.6886 0.6886 0.5397 0.5397 0.5370 0.5425 0.5425 0.5448 0.5425 0.5425 0.6886 0.6060 0.5448 0.5448 0.5397 0.6886 0.5370 0.6060 0.6060 0.5425 0.5425 0.5370 0.6060 0.5448 0.5425 0.6060 0.5397 0.6060 0.5370 0.6060 0.5425 0.5448 0.5397 0.5370 0.6060 0.5370 0.5425 0.5448 0.5448 0.5370 0.5448 0.6060 0.5448 0.5448 0.6060 0.5425 0.5370 0.5370 0.5370 0.5448 0.5425 0.5425 0.6886 0.5448 0.5448 0.5448 0.5397 0.5397 0.5370 0.5425 0.5448 0.5425 0.5397 0.6886 0.5397 0.6886 0.5370 0.5448 0.6886 0.5448 0.5448 0.5397 0.5425 0.5425 0.6060 0.5370 0.5448 0.6886 0.6060 0.5397 0.5397 0.5397 0.5448 0.5448 0.5425 0.5448 0.5370 0.5370 0.6886 0.5370 0.5425 0.5370 0.6060 0.5370 0.5370 0.5448 0.5397 0.5448 0.5397 0.5370 0.6886 0.5425 0.5370 0.5370 0.6060 0.6060 0.6886 0.5448 0.5448 0.5425 0.5397 0.5448 0.6060 0.6060 0.5448 0.5370 0.6886 0.5425 0.6886 0.5397 0.5425 0.6060 0.6060 0.6060 0.6886 0.5397 0.5448 0.5397 0.5397 0.5370 0.5448 0.6060 0.5397 0.5425 0.6060 0.6886 0.5370 0.5448 0.5425 0.5397 0.6886 0.6060 0.6060 0.6060 0.5448 0.6886 0.6060 0.6060 0.5397 0.5397 0.5448 0.5370 0.5370 0.5425 0.5370 0.5370 0.5425 0.5425 0.5370 0.5370 0.5397 0.5370 0.5397 0.5448 0.6886 0.6886 0.5425 0.5370 0.6060 0.5370 0.6886 0.5448 0.5448 0.5448 0.5425 0.5448 0.6060 0.6886 0.6060 0.5425 0.5397 0.5370 0.5370 0.5397 0.5448 0.5425 0.5397 0.6886 0.6060 0.5370 0.5370 0.5425 0.5425 0.6886 0.6886 0.5448 0.5370 0.5370 0.5397 0.5370 0.6060 0.6060 0.6886 0.5448 0.5448 0.5448 0.6886 0.5370 0.5370 0.6060" HIT_INDICES="1868 6154 7327 7639 8490 10408 10693 10719 13025 13257 13765 13828 14064 14434 15560 17173 19916 20614 21349 23844 24018 24141 25874 26008 26945 56324" ES_PROFILE="-0.0315 0.4469 0.5128 0.5767 0.6097 0.6050 0.6265 0.6523 0.6313 0.6449 0.6527 0.6679 0.6797 0.6886 0.6827 0.6663 0.6278 0.6235 0.6177 0.5801 0.5816 0.5839 0.5576 0.5582 0.5445 0.0476" RANK_AT_ES="14434.0000" RANK_SCORE_AT_ES="1.4899"/>
  <DTG RANKED_LIST="fpkm.rnk" TEMPLATE="sample.cls" GENESET="gene_sets.gmt#MALE_GONAD_DEVELOPMENT(GO:0008584)" ES="0.7426" NES="1.1927" NP="0.1410" FDR="0.3853" FWER="1.0000" RND_ES="0.9017 0.5230 0.5230 0.5450 0.5450 0.7426 0.5450 0.7426 0.5458 0.7426 0.9017 0.7426 0.7426 0.7426 0.5450 0.5458 0.5230 0.5230 0.5230 0.5130 0.5130 0.5230 0.7426 0.5230 0.5130 0.7426 0.7426 0.5130 0.5450 0.7426 0.5458 0.5450 0.9017 0.7426 0.9017 0.5130 0.7426 0.5450 0.5130 0.5130 0.5458 0.5458 0.5130 0.7426 0.5458 0.7426 0.5130 0.5230 0.7426 0.5458 0.7426 0.9017 0.5450 0.5130 0.5230 0.7426 0.7426 0.5130 0.5230 0.5450 0.5450 0.7426 0.5130 0.9017 0.5130 0.5450 0.9017 0.5230 0.5458 0.9017 0.5130 0.5450 0.5458 0.7426 0.7426 0.5230 0.9017 0.9017 0.5450 0.5450 0.5458 0.7426 0.5230 0.5230 0.5130 0.9017 0.5130 0.5130 0.5130 0.5458 0.9017 0.5450 0.9017 0.5450 0.5458 0.7426 0.5130 0.5230 0.9017 0.5458 0.5458 0.7426 0.5230 0.9017 0.5450 0.9017 0.5458 0.7426 0.5230 0.9017 0.7426 0.9017 0.7426 0.7426 0.9017 0.5450 0.5450 0.5230 0.5458 0.5130 0.5450 0.7426 0.7426 0.7426 0.7426 0.5458 0.5130 0.7426 0.5130 0.5450 0.7426 0.9017 0.5130 0.5130 0.5130 0.5130 0.5450 0.9017 0.9017 0.7426 0.5458 0.7426 0.7426 0.9017 0.5130 0.7426 0.9017 0.7426 0.5458 0.5458 0.5130 0.5458 0.5458 0.5450 0.7426 0.9017 0.5458 0.5450 0.5450 0.5130 0.7426 0.5458 0.5450 0.5230 0.5450 0.5450 0.9017 0.9017 0.9017 0.5130 0.5458 0.7426 0.5458 0.7426 0.5450 0.7426 0.5130 0.7426 0.5130 0.7426 0.5130 0.5130 0.5450 0.7426 0.5230 0.5130 0.5230 0.7426 0.7426 0.5458 0.5450 0.5130 0.9017 0.9017 0.5458 0.5130 0.5130 0.5450 0.5130 0.9017 0.5230 0.5230 0.5130 0.9017 0.5230 0.5130 0.5230 0.5130 0.5450 0.5130 0.5230 0.7426 0.5130 0.5230 0.5230 0.5458 0.5458 0.5458 0.7426 0.5130 0.9017 0.5450 0.9017 0.9017 0.5450 0.5458 0.5458 0.5458 0.9017 0.5230 0.5450 0.5130 0.5230 0.5230 0.7426 0.5130 0.7426 0.5450 0.9017 0.5450 0.5450 0.5450 0.9017 0.7426 0.5458 0.7426 0.5230 0.5230 0.5458 0.9017 0.5458 0.7426 0.5458 0.5458 0.5230 0.7426 0.5458 0.7426 0.7426 0.9017 0.5230 0.5450 0.5130 0.5130 0.5458 0.5458 0.5130 0.5458 0.5130 0.5130 0.5458 0.9017 0.7426 0.9017 0.5458 0.5458 0.7426 0.5458 0.5450 0.9017 0.7426 0.5130 0.5130 0.7426 0.5450 0.5450 0.5230 0.9017 0.5130 0.7426 0.5230 0.5230 0.7426 0.9017 0.7426 0.5230 0.5230 0.5230 0.7426 0.7426 0.5450 0.7426 0.5130 0.5230 0.5450 0.7426 0.7426 0.5450 0.5130 0.5230 0.9017 0.5130 0.7426 0.5458 0.7426 0.5450 0.5130 0.5230 0.9017 0.5230 0.5230 0.9017 0.5230 0.5450 0.5458 0.5450 0.5130 0.5230 0.5450 0.5230 0.7426 0.5230 0.5130 0.5130 0.9017 0.5230 0.9017 0.5230 0.5450 0.5130 0.7426 0.5130 0.5130 0.5450 0.5130 0.5230 0.5450 0.5230 0.5450 0.9017 0.5450 0.5130 0.5450 0.9017 0.9017 0.9017 0.5450 0.5230 0.7426 0.5130 0.7426 0.7426 0.7426 0.5230 0.5130 0.5230 0.5458 0.5450 0.7426 0.5230 0.7426 0.5458 0.5230 0.5230 0.7426 0.7426 0.5230 0.5130 0.5458 0.7426 0.5458 0.5450 0.5458 0.5230 0.5230 0.5230 0.5458 0.7426 0.5130 0.9017 0.9017 0.5450 0.5458 0.5458 0.5450 0.7426 0.7426 0.5450 0.5450 0.5450 0.5230 0.5458 0.7426 0.5130 0.5130 0.5230 0.5230 0.5230 0.5230 0.5230 0.9017 0.7426 0.5230 0.5230 0.5458 0.5458 0.9017 0.5230 0.5230 0.7426 0.5130 0.5458 0.7426 0.5230 0.5450 0.9017 0.5458 0.9017 0.5230 0.7426 0.5230 0.5458 0.7426 0.9017 0.9017 0.7426 0.9017 0.5130 0.5230 0.9017 0.5230 0.5450 0.5230 0.5230 0.7426 0.7426 0.5130 0.5230 0.5450 0.9017 0.5458 0.5450 0.7426 0.5230 0.9017 0.5450 0.5458 0.5450 0.5130 0.5130 0.5458 0.5450 0.5130 0.7426 0.5450 0.7426 0.5230 0.5130 0.7426 0.5458 0.5458 0.7426 0.5458 0.5130 0.5458 0.5130 0.7426 0.5230 0.5230 0.7426 0.7426 0.9017 0.5230 0.7426 0.5230 0.5130 0.5450 0.5230 0.7426 0.5130 0.7426 0.7426 0.5230 0.5230 0.5450 0.5458 0.5230 0.5230 0.9017 0.5458 0.5458 0.5450 0.5458 0.5458 0.9017 0.5458 0.5458 0.5130 0.7426 0.7426 0.5230 0.5458 0.5130 0.5230 0.5450 0.7426 0.7426 0.5458 0.7426 0.5450 0.9017 0.5130 0.7426 0.5130 0.7426 0.5458 0.5130 0.5230 0.7426 0.7426 0.7426 0.5230 0.5450 0.5450 0.5450 0.5458 0.5230 0.5450 0.5450 0.5450 0.5450 0.5450 0.9017 0.9017 0.5458 0.9017 0.9017 0.5130 0.5458 0.9017 0.9017 0.5450 0.9017 0.7426 0.5450 0.5230 0.5130 0.9017 0.9017 0.5458 0.5450 0.7426 0.5458 0.5458 0.5130 0.5458 0.5450 0.5230 0.5130 0.5230 0.5450 0.7426 0.5450 0.5230 0.5450 0.5450 0.7426 0.5230 0.7426 0.5230 0.9017 0.5230 0.5130 0.5130 0.5458 0.9017 0.9017 0.7426 0.5450 0.5230 0.5450 0.5130 0.5458 0.5450 0.5458 0.5130 0.5458 0.9017 0.5230 0.5450 0.7426 0.5130 0.5450 0.5450 0.9017 0.5130 0.5458 0.7426 0.5450 0.7426 0.5230 0.5130 0.5450 0.5458 0.9017 0.7426 0.5230 0.5450 0.5458 0.9017 0.5230 0.5450 0.7426 0.5230 0.5230 0.5458 0.9017 0.9017 0.7426 0.5130 0.5458 0.9017 0.9017 0.9017 0.5130 0.5230 0.5450 0.9017 0.5450 0.5450 0.5130 0.9017 0.7426 0.5458 0.7426 0.7426 0.7426 0.5230 0.5130 0.5450 0.5130 0.5458 0.9017 0.5130 0.5130 0.5230 0.5450 0.5458 0.5458 0.5230 0.9017 0.5458 0.7426 0.7426 0.7426 0.5230 0.5130 0.7426 0.5458 0.5450 0.9017 0.5450 0.5450 0.7426 0.5458 0.5130 0.5450 0.5130 0.7426 0.5130 0.5458 0.5450 0.5450 0.5450 0.5130 0.7426 0.5458 0.7426 0.7426 0.7426 0.5458 0.5450 0.5450 0.5458 0.9017 0.5450 0.5230 0.7426 0.5458 0.5450 0.5458 0.5130 0.7426 0.7426 0.7426 0.9017 0.5458 0.5458 0.5458 0.5450 0.5230 0.5458 0.5230 0.5458 0.5450 0.5450 0.5230 0.5450 0.5230 0.5458 0.5458 0.5458 0.5450 0.5230 0.5458 0.5230 0.9017 0.7426 0.7426 0.7426 0.5450 0.9017 0.5458 0.7426 0.5130 0.5458 0.5230 0.5458 0.5130 0.7426 0.9017 0.5130 0.5130 0.9017 0.5230 0.5458 0.5130 0.7426 0.5450 0.5130 0.5450 0.5458 0.5450 0.9017 0.9017 0.5230 0.5130 0.5230 0.7426 0.5130 0.5230 0.5230 0.5230 0.5450 0.5230 0.5130 0.7426 0.5130 0.9017 0.5450 0.5230 0.5450 0.5130 0.9017 0.5130 0.5230 0.9017 0.5230 0.5130 0.5458 0.7426 0.5450 0.5458 0.5130 0.5450 0.5130 0.5450 0.5130 0.5450 0.5458 0.7426 0.7426 0.5450 0.5450 0.5458 0.5230 0.5230 0.5130 0.5230 0.5230 0.7426 0.9017 0.5130 0.5130 0.5450 0.7426 0.5458 0.9017 0.9017 0.5230 0.5230 0.5458 0.9017 0.5130 0.5230 0.9017 0.5450 0.9017 0.5458 0.9017 0.5230 0.5130 0.5450 0.5458 0.9017 0.5458 0.5230 0.5130 0.5130 0.5458 0.5130 0.9017 0.5130 0.5130 0.9017 0.5230 0.5458 0.5458 0.5458 0.5130 0.5230 0.5230 0.7426 0.5130 0.5130 0.5130 0.5450 0.5450 0.5458 0.5230 0.5130 0.5230 0.5450 0.7426 0.5450 0.7426 0.5458 0.5130 0.7426 0.5130 0.5130 0.5450 0.5230 0.5230 0.9017 0.5458 0.5130 0.7426 0.9017 0.5450 0.5450 0.5450 0.5130 0.5130 0.5230 0.5130 0.5458 0.5458 0.7426 0.5458 0.5230 0.5458 0.9017 0.5458 0.5458 0.5130 0.5450 0.5130 0.5450 0.5458 0.7426 0.5230 0.5458 0.5458 0.9017 0.9017 0.7426 0.5130 0.5130 0.5230 0.5450 0.5130 0.9017 0.9017 0.5130 0.5458 0.7426 0.5230 0.7426 0.5450 0.5230 0.9017 0.9017 0.9017 0.7426 0.5450 0.5130 0.5450 0.5450 0.5458 0.5130 0.9017 0.5450 0.5230 0.9017 0.7426 0.5458 0.5130 0.5230 0.5450 0.7426 0.9017 0.9017 0.9017 0.5130 0.7426 0.9017 0.9017 0.5450 0.5450 0.5130 0.5458 0.5458 0.5230 0.5458 0.5458 0.5230 0.5230 0.5458 0.5458 0.5450 0.5458 0.5450 0.5130 0.7426 0.7426 0.5230 0.5458 0.9017 0.5458 0.7426 0.5130 0.5130 0.5130 0.5230 0.5130 0.9017 0.7426 0.9017 0.5230 0.5450 0.5458 0.5458 0.5450 0.5130 0.5230 0.5450 0.7426 0.9017 0.5458 0.5458 0.5230 0.5230 0.7426 0.7426 0.5130 0.5458 0.5458 0.5450 0.5458 0.9017 0.9017 0.7426 0.5130 0.5130 0.5130 0.7426 0.5458 0.5458 0.9017" HIT_INDICES="1268 2077 3263 3395 4591 4701 4815 5972 5994 6009 6027 6131 6218 6271 6338 6344 6473 6617 6731 6928 7172 7313 7796 8107 8330 8417 8613 8946 9794 9870 10041 10334 10621 10743 10793 10839 10960 11094 11130 11480 11544 11898 11941 12174 12258 12664 12702 12782 12884 12957 12990 13251 13413 13476 13694 14293 14381 14434 14701 15836 16236 16468 16782 17326 17367 17501 17571 17780 17877 18237 18242 18416 18583 18585 18904 19231 19946 20063 20711 21088 21502 21967 22237 22440 22495 22602 23061 23083 23747 23890 24018 25133 25385 25547 25587 25705 25741 25966 26027 26129 26306 26515 26569 27222 27361 27773 28170 28251 28412 28488 28831 28855 28951 29015 29021 29152 29155 29355 29400 29413 29516 29664 29676 29725 30071 30970 32524 38998 38999 40327 51067 51890 56053 56276 56847 58332" ES_PROFILE="-0.0215 -0.0352 -0.0552 -0.0574 -0.0777 -0.0795 -0.0814 0.0636 0.2039 0.3298 0.4419 0.5075 0.5542 0.5941 0.6260 0.6583 0.6808 0.6974 0.7119 0.7221 0.7287 0.7358 0.7347 0.7354 0.7371 0.7410 0.7426 0.7414 0.7305 0.7327 0.7331 0.7312 0.7293 0.7301 0.7321 0.7341 0.7348 0.7352 0.7373 0.7339 0.7354 0.7317 0.7334 0.7317 0.7325 0.7277 0.7292 0.7299 0.7302 0.7310 0.7324 0.7299 0.7290 0.7298 0.7280 0.7195 0.7197 0.7205 0.7176 0.6997 0.6943 0.6917 0.6876 0.6796 0.6801 0.6790 0.6790 0.6766 0.6760 0.6710 0.6720 0.6701 0.6683 0.6693 0.6648 0.6602 0.6490 0.6479 0.6377 0.6321 0.6258 0.6186 0.6147 0.6119 0.6116 0.6104 0.6032 0.6034 0.5927 0.5908 0.5891 0.5707 0.5668 0.5644 0.5641 0.5625 0.5622 0.5587 0.5580 0.5566 0.5539 0.5507 0.5500 0.5392 0.5371 0.5302 0.5236 0.5224 0.5198 0.5186 0.5128 0.5125 0.5109 0.5099 0.5099 0.5077 0.5077 0.5043 0.5036 0.5034 0.5017 0.4992 0.4990 0.4982 0.4923 0.4771 0.4508 0.3411 0.3411 0.3186 0.1366 0.1227 0.0522 0.0484 0.0388 0.0136" RANK_AT_ES="8613.0000" RANK_SCORE_AT_ES="4.4633"/>
  <DTG RANKED_LIST="fpkm.rnk" TEMPLATE="sample.cls" GENESET="gene_sets.gmt#ADENYLATE_CYCLASE_ACTIVATING_G_PROTEIN_COUPLED_RECEPTOR_SIGNALING_PATHWAY(GO:0007189)" ES="0.7438" NES="1.1927" NP="0.1410" FDR="0.3854" FWER="1.0000" RND_ES="0.8301 0.4858 0.4858 0.5997 0.5997 0.7438 0.5997 0.7438 0.6141 0.7438 0.8301 0.7438 0.7438 0.7438 0.5997 0.6141 0.4858 0.4858 0.4858 0.4928 0.4928 0.4858 0.7438 0.4858 0.4928 0.7438 0.7438 0.4928 0.5997 0.7438 0.6141 0.5997 0.8301 0.7438 0.8301 0.4928 0.7438 0.5997 0.4928 0.4928 0.6141 0.6141 0.4928 0.7438 0.6141 0.7438 0.4928 0.4858 0.7438 0.6141 0.7438 0.8301 0.5997 0.4928 0.4858 0.7438 0.7438 0.4928 0.4858 0.5997 0.5997 0.7438 0.4928 0.8301 0.4928 0.5997 0.8301 0.4858 0.6141 0.8301 0.4928 0.5997 0.6141 0.7438 0.7438 0.4858 0.8301 0.8301 0.5997 0.5997 0.6141 0.7438 0.4858 0.4858 0.4928 0.8301 0.4928 0.4928 0.4928 0.6141 0.8301 0.5997 0.8301 0.5997 0.6141 0.7438 0.4928 0.4858 0.8301 0.6141 0.6141 0.7438 0.4858 0.8301 0.5997 0.8301 0.6141 0.7438 0.4858 0.8301 0.7438 0.8301 0.7438 0.7438 0.8301 0.5997 0.5997 0.4858 0.6141 0.4928 0.5997 0.7438 0.7438 0.7438 0.7438 0.6141 0.4928 0.7438 0.4928 0.5997 0.7438 0.8301 0.4928 0.4928 0.4928 0.4928 0.5997 0.8301 0.8301 0.7438 0.6141 0.7438 0.7438 0.8301 0.4928 0.7438 0.8301 0.7438 0.6141 0.6141 0.4928 0.6141 0.6141 0.5997 0.7438 0.8301 0.6141 0.5997 0.5997 0.4928 0.7438 0.6141 0.5997 0.4858 0.5997 0.5997 0.8301 0.8301 0.8301 0.4928 0.6141 0.7438 0.6141 0.7438 0.5997 0.7438 0.4928 0.7438 0.4928 0.7438 0.4928 0.4928 0.5997 0.7438 0.4858 0.4928 0.4858 0.7438 0.7438 0.6141 0.5997 0.4928 0.8301 0.8301 0.6141 0.4928 0.4928 0.5997 0.4928 0.8301 0.4858 0.4858 0.4928 0.8301 0.4858 0.4928 0.4858 0.4928 0.5997 0.4928 0.4858 0.7438 0.4928 0.4858 0.4858 0.6141 0.6141 0.6141 0.7438 0.4928 0.8301 0.5997 0.8301 0.8301 0.5997 0.6141 0.6141 0.6141 0.8301 0.4858 0.5997 0.4928 0.4858 0.4858 0.7438 0.4928 0.7438 0.5997 0.8301 0.5997 0.5997 0.5997 0.8301 0.7438 0.6141 0.7438 0.4858 0.4858 0.6141 0.8301 0.6141 0.7438 0.6141 0.6141 0.4858 0.7438 0.6141 0.7438 0.7438 0.8301 0.4858 0.5997 0.4928 0.4928 0.6141 0.6141 0.4928 0.6141 0.4928 0.4928 0.6141 0.8301 0.7438 0.8301 0.6141 0.6141 0.7438 0.6141 0.5997 0.8301 0.7438 0.4928 0.4928 0.7438 0.5997 0.5997 0.4858 0.8301 0.4928 0.7438 0.4858 0.4858 0.7438 0.8301 0.7438 0.4858 0.4858 0.4858 0.7438 0.7438 0.5997 0.7438 0.4928 0.4858 0.5997 0.7438 0.7438 0.5997 0.4928 0.4858 0.8301 0.4928 0.7438 0.6141 0.7438 0.5997 0.4928 0.4858 0.8301 0.4858 0.4858 0.8301 0.4858 0.5997 0.6141 0.5997 0.4928 0.4858 0.5997 0.4858 0.7438 0.4858 0.4928 0.4928 0.8301 0.4858 0.8301 0.4858 0.5997 0.4928 0.7438 0.4928 0.4928 0.5997 0.4928 0.4858 0.5997 0.4858 0.5997 0.8301 0.5997 0.4928 0.5997 0.8301 0.8301 0.8301 0.5997 0.4858 0.7438 0.4928 0.7438 0.7438 0.7438 0.4858 0.4928 0.4858 0.6141 0.5997 0.7438 0.4858 0.7438 0.6141 0.4858 0.4858 0.7438 0.7438 0.4858 0.4928 0.6141 0.7438 0.6141 0.5997 0.6141 0.4858 0.4858 0.4858 0.6141 0.7438 0.4928 0.8301 0.8301 0.5997 0.6141 0.6141 0.5997 0.7438 0.7438 0.5997 0.5997 0.5997 0.4858 0.6141 0.7438 0.4928 0.4928 0.4858 0.4858 0.4858 0.4858 0.4858 0.8301 0.7438 0.4858 0.4858 0.6141 0.6141 0.8301 0.4858 0.4858 0.7438 0.4928 0.6141 0.7438 0.4858 0.5997 0.8301 0.6141 0.8301 0.4858 0.7438 0.4858 0.6141 0.7438 0.8301 0.8301 0.7438 0.8301 0.4928 0.4858 0.8301 0.4858 0.5997 0.4858 0.4858 0.7438 0.7438 0.4928 0.4858 0.5997 0.8301 0.6141 0.5997 0.7438 0.4858 0.8301 0.5997 0.6141 0.5997 0.4928 0.4928 0.6141 0.5997 0.4928 0.7438 0.5997 0.7438 0.4858 0.4928 0.7438 0.6141 0.6141 0.7438 0.6141 0.4928 0.6141 0.4928 0.7438 0.4858 0.4858 0.7438 0.7438 0.8301 0.4858 0.7438 0.4858 0.4928 0.5997 0.4858 0.7438 0.4928 0.7438 0.7438 0.4858 0.4858 0.5997 0.6141 0.4858 0.4858 0.8301 0.6141 0.6141 0.5997 0.6141 0.6141 0.8301 0.6141 0.6141 0.4928 0.7438 0.7438 0.4858 0.6141 0.4928 0.4858 0.5997 0.7438 0.7438 0.6141 0.7438 0.5997 0.8301 0.4928 0.7438 0.4928 0.7438 0.6141 0.4928 0.4858 0.7438 0.7438 0.7438 0.4858 0.5997 0.5997 0.5997 0.6141 0.4858 0.5997 0.5997 0.5997 0.5997 0.5997 0.8301 0.8301 0.6141 0.8301 0.8301 0.4928 0.6141 0.8301 0.8301 0.5997 0.8301 0.7438 0.5997 0.4858 0.4928 0.8301 0.8301 0.6141 0.5997 0.7438 0.6141 0.6141 0.4928 0.6141 0.5997 0.4858 0.4928 0.4858 0.5997 0.7438 0.5997 0.4858 0.5997 0.5997 0.7438 0.4858 0.7438 0.4858 0.8301 0.4858 0.4928 0.4928 0.6141 0.8301 0.8301 0.7438 0.5997 0.4858 0.5997 0.4928 0.6141 0.5997 0.6141 0.4928 0.6141 0.8301 0.4858 0.5997 0.7438 0.4928 0.5997 0.5997 0.8301 0.4928 0.6141 0.7438 0.5997 0.7438 0.4858 0.4928 0.5997 0.6141 0.8301 0.7438 0.4858 0.5997 0.6141 0.8301 0.4858 0.5997 0.7438 0.4858 0.4858 0.6141 0.8301 0.8301 0.7438 0.4928 0.6141 0.8301 0.8301 0.8301 0.4928 0.4858 0.5997 0.8301 0.5997 0.5997 0.4928 0.8301 0.7438 0.6141 0.7438 0.7438 0.7438 0.4858 0.4928 0.5997 0.4928 0.6141 0.8301 0.4928 0.4928 0.4858 0.5997 0.6141 0.6141 0.4858 0.8301 0.6141 0.7438 0.7438 0.7438 0.4858 0.4928 0.7438 0.6141 0.5997 0.8301 0.5997 0.5997 0.7438 0.6141 0.4928 0.5997 0.4928 0.7438 0.4928 0.6141 0.5997 0.5997 0.5997 0.4928 0.7438 0.6141 0.7438 0.7438 0.7438 0.6141 0.5997 0.5997 0.6141 0.8301 0.5997 0.4858 0.7438 0.6141 0.5997 0.6141 0.4928 0.7438 0.7438 0.7438 0.8301 0.6141 0.6141 0.6141 0.5997 0.4858 0.6141 0.4858 0.6141 0.5997 0.5997 0.4858 0.5997 0.4858 0.6141 0.6141 0.6141 0.5997 0.4858 0.6141 0.4858 0.8301 0.7438 0.7438 0.7438 0.5997 0.8301 0.6141 0.7438 0.4928 0.6141 0.4858 0.6141 0.4928 0.7438 0.8301 0.4928 0.4928 0.8301 0.4858 0.6141 0.4928 0.7438 0.5997 0.4928 0.5997 0.6141 0.5997 0.8301 0.8301 0.4858 0.4928 0.4858 0.7438 0.4928 0.4858 0.4858 0.4858 0.5997 0.4858 0.4928 0.7438 0.4928 0.8301 0.5997 0.4858 0.5997 0.4928 0.8301 0.4928 0.4858 0.8301 0.4858 0.4928 0.6141 0.7438 0.5997 0.6141 0.4928 0.5997 0.4928 0.5997 0.4928 0.5997 0.6141 0.7438 0.7438 0.5997 0.5997 0.6141 0.4858 0.4858 0.4928 0.4858 0.4858 0.7438 0.8301 0.4928 0.4928 0.5997 0.7438 0.6141 0.8301 0.8301 0.4858 0.4858 0.6141 0.8301 0.4928 0.4858 0.8301 0.5997 0.8301 0.6141 0.8301 0.4858 0.4928 0.5997 0.6141 0.8301 0.6141 0.4858 0.4928 0.4928 0.6141 0.4928 0.8301 0.4928 0.4928 0.8301 0.4858 0.6141 0.6141 0.6141 0.4928 0.4858 0.4858 0.7438 0.4928 0.4928 0.4928 0.5997 0.5997 0.6141 0.4858 0.4928 0.4858 0.5997 0.7438 0.5997 0.7438 0.6141 0.4928 0.7438 0.4928 0.4928 0.5997 0.4858 0.4858 0.8301 0.6141 0.4928 0.7438 0.8301 0.5997 0.5997 0.5997 0.4928 0.4928 0.4858 0.4928 0.6141 0.6141 0.7438 0.6141 0.4858 0.6141 0.8301 0.6141 0.6141 0.4928 0.5997 0.4928 0.5997 0.6141 0.7438 0.4858 0.6141 0.6141 0.8301 0.8301 0.7438 0.4928 0.4928 0.4858 0.5997 0.4928 0.8301 0.8301 0.4928 0.6141 0.7438 0.4858 0.7438 0.5997 0.4858 0.8301 0.8301 0.8301 0.7438 0.5997 0.4928 0.5997 0.5997 0.6141 0.4928 0.8301 0.5997 0.4858 0.8301 0.7438 0.6141 0.4928 0.4858 0.5997 0.7438 0.8301 0.8301 0.8301 0.4928 0.7438 0.8301 0.8301 0.5997 0.5997 0.4928 0.6141 0.6141 0.4858 0.6141 0.6141 0.4858 0.4858 0.6141 0.6141 0.5997 0.6141 0.5997 0.4928 0.7438 0.7438 0.4858 0.6141 0.8301 0.6141 0.7438 0.4928 0.4928 0.4928 0.4858 0.4928 0.8301 0.7438 0.8301 0.4858 0.5997 0.6141 0.6141 0.5997 0.4928 0.4858 0.5997 0.7438 0.8301 0.6141 0.6141 0.4858 0.4858 0.7438 0.7438 0.4928 0.6141 0.6141 0.5997 0.6141 0.8301 0.8301 0.7438 0.4928 0.4928 0.4928 0.7438 0.6141 0.6141 0.8301" HIT_INDICES="78 87 456 1191 2707 3047 4524 4849 5614 5739 5950 6186 6233 7441 8279 8882 9985 10199 10245 10309 10887 10901 12791 15565 16677 17215 17262 17368 17369 17432 17541 18791 18859 19912 19933 20095 21230 21516 21613 21626 21632 22324 23002 23704 24682 25081 25200 25685 25710 25845 26515 26902 27208 27234 27402 27803 28033 28374 28708 28788 28790 29543 29611 29946 30631 30833 31000 31709 31717 32372 32413 32523 32809 38098 38893 38999 39946 41661 42300 43556 43832 45165 48163 50197 53467 54620 55690 56842 56847 57069 57438 58025" ES_PROFILE="-0.0013 -0.0014 -0.0076 -0.0200 -0.0456 -0.0513 -0.0763 -0.0818 -0.0947 -0.0967 0.4486 0.5932 0.7189 0.7226 0.7241 0.7265 0.7172 0.7226 0.7306 0.7383 0.7363 0.7438 0.7175 0.6746 0.6593 0.6536 0.6561 0.6576 0.6609 0.6631 0.6644 0.6460 0.6476 0.6322 0.6343 0.6340 0.6168 0.6140 0.6143 0.6161 0.6179 0.6080 0.5982 0.5877 0.5724 0.5668 0.5659 0.5586 0.5592 0.5578 0.5473 0.5414 0.5368 0.5370 0.5347 0.5283 0.5248 0.5193 0.5138 0.5127 0.5128 0.5001 0.4990 0.4933 0.4817 0.4783 0.4755 0.4635 0.4634 0.4523 0.4516 0.4498 0.4450 0.3554 0.3420 0.3403 0.3243 0.2953 0.2845 0.2633 0.2587 0.2361 0.1854 0.1510 0.0957 0.0762 0.0581 0.0386 0.0386 0.0349 0.0287 0.0188" RANK_AT_ES="10901.0000" RANK_SCORE_AT_ES="2.4946"/>
  <DTG RANKED_LIST="fpkm.rnk" TEMPLATE="sample.cls" GENESET="gene_sets.gmt#ANIMAL_ORGAN_MATURATION(GO:0048799)" ES="0.7759" NES="1.1928" NP="0.1410" FDR="0.3854" FWER="1.0000" RND_ES="0.8694 0.5089 0.5089 0.6563 0.6563 0.7759 0.6563 0.7759 0.6259 0.7759 0.8694 0.7759 0.7759 0.7759 0.6563 0.6259 0.5089 0.5089 0.5089 0.4940 0.4940 0.5089 0.7759 0.5089 0.4940 0.7759 0.7759 0.4940 0.6563 0.7759 0.6259 0.6563 0.8694 0.7759 0.8694 0.4940 0.7759 0.6563 0.4940 0.4940 0.6259 0.6259 0.4940 0.7759 0.6259 0.7759 0.4940 0.5089 0.7759 0.6259 0.7759 0.8694 0.6563 0.4940 0.5089 0.7759 0.7759 0.4940 0.5089 0.6563 0.6563 0.7759 0.4940 0.8694 0.4940 0.6563 0.8694 0.5089 0.6259 0.8694 0.4940 0.6563 0.6259 0.7759 0.7759 0.5089 0.8694 0.8694 0.6563 0.6563 0.6259 0.7759 0.5089 0.5089 0.4940 0.8694 0.4940 0.4940 0.4940 0.6259 0.8694 0.6563 0.8694 0.6563 0.6259 0.7759 0.4940 0.5089 0.8694 0.6259 0.6259 0.7759 0.5089 0.8694 0.6563 0.8694 0.6259 0.7759 0.5089 0.8694 0.7759 0.8694 0.7759 0.7759 0.8694 0.6563 0.6563 0.5089 0.6259 0.4940 0.6563 0.7759 0.7759 0.7759 0.7759 0.6259 0.4940 0.7759 0.4940 0.6563 0.7759 0.8694 0.4940 0.4940 0.4940 0.4940 0.6563 0.8694 0.8694 0.7759 0.6259 0.7759 0.7759 0.8694 0.4940 0.7759 0.8694 0.7759 0.6259 0.6259 0.4940 0.6259 0.6259 0.6563 0.7759 0.8694 0.6259 0.6563 0.6563 0.4940 0.7759 0.6259 0.6563 0.5089 0.6563 0.6563 0.8694 0.8694 0.8694 0.4940 0.6259 0.7759 0.6259 0.7759 0.6563 0.7759 0.4940 0.7759 0.4940 0.7759 0.4940 0.4940 0.6563 0.7759 0.5089 0.4940 0.5089 0.7759 0.7759 0.6259 0.6563 0.4940 0.8694 0.8694 0.6259 0.4940 0.4940 0.6563 0.4940 0.8694 0.5089 0.5089 0.4940 0.8694 0.5089 0.4940 0.5089 0.4940 0.6563 0.4940 0.5089 0.7759 0.4940 0.5089 0.5089 0.6259 0.6259 0.6259 0.7759 0.4940 0.8694 0.6563 0.8694 0.8694 0.6563 0.6259 0.6259 0.6259 0.8694 0.5089 0.6563 0.4940 0.5089 0.5089 0.7759 0.4940 0.7759 0.6563 0.8694 0.6563 0.6563 0.6563 0.8694 0.7759 0.6259 0.7759 0.5089 0.5089 0.6259 0.8694 0.6259 0.7759 0.6259 0.6259 0.5089 0.7759 0.6259 0.7759 0.7759 0.8694 0.5089 0.6563 0.4940 0.4940 0.6259 0.6259 0.4940 0.6259 0.4940 0.4940 0.6259 0.8694 0.7759 0.8694 0.6259 0.6259 0.7759 0.6259 0.6563 0.8694 0.7759 0.4940 0.4940 0.7759 0.6563 0.6563 0.5089 0.8694 0.4940 0.7759 0.5089 0.5089 0.7759 0.8694 0.7759 0.5089 0.5089 0.5089 0.7759 0.7759 0.6563 0.7759 0.4940 0.5089 0.6563 0.7759 0.7759 0.6563 0.4940 0.5089 0.8694 0.4940 0.7759 0.6259 0.7759 0.6563 0.4940 0.5089 0.8694 0.5089 0.5089 0.8694 0.5089 0.6563 0.6259 0.6563 0.4940 0.5089 0.6563 0.5089 0.7759 0.5089 0.4940 0.4940 0.8694 0.5089 0.8694 0.5089 0.6563 0.4940 0.7759 0.4940 0.4940 0.6563 0.4940 0.5089 0.6563 0.5089 0.6563 0.8694 0.6563 0.4940 0.6563 0.8694 0.8694 0.8694 0.6563 0.5089 0.7759 0.4940 0.7759 0.7759 0.7759 0.5089 0.4940 0.5089 0.6259 0.6563 0.7759 0.5089 0.7759 0.6259 0.5089 0.5089 0.7759 0.7759 0.5089 0.4940 0.6259 0.7759 0.6259 0.6563 0.6259 0.5089 0.5089 0.5089 0.6259 0.7759 0.4940 0.8694 0.8694 0.6563 0.6259 0.6259 0.6563 0.7759 0.7759 0.6563 0.6563 0.6563 0.5089 0.6259 0.7759 0.4940 0.4940 0.5089 0.5089 0.5089 0.5089 0.5089 0.8694 0.7759 0.5089 0.5089 0.6259 0.6259 0.8694 0.5089 0.5089 0.7759 0.4940 0.6259 0.7759 0.5089 0.6563 0.8694 0.6259 0.8694 0.5089 0.7759 0.5089 0.6259 0.7759 0.8694 0.8694 0.7759 0.8694 0.4940 0.5089 0.8694 0.5089 0.6563 0.5089 0.5089 0.7759 0.7759 0.4940 0.5089 0.6563 0.8694 0.6259 0.6563 0.7759 0.5089 0.8694 0.6563 0.6259 0.6563 0.4940 0.4940 0.6259 0.6563 0.4940 0.7759 0.6563 0.7759 0.5089 0.4940 0.7759 0.6259 0.6259 0.7759 0.6259 0.4940 0.6259 0.4940 0.7759 0.5089 0.5089 0.7759 0.7759 0.8694 0.5089 0.7759 0.5089 0.4940 0.6563 0.5089 0.7759 0.4940 0.7759 0.7759 0.5089 0.5089 0.6563 0.6259 0.5089 0.5089 0.8694 0.6259 0.6259 0.6563 0.6259 0.6259 0.8694 0.6259 0.6259 0.4940 0.7759 0.7759 0.5089 0.6259 0.4940 0.5089 0.6563 0.7759 0.7759 0.6259 0.7759 0.6563 0.8694 0.4940 0.7759 0.4940 0.7759 0.6259 0.4940 0.5089 0.7759 0.7759 0.7759 0.5089 0.6563 0.6563 0.6563 0.6259 0.5089 0.6563 0.6563 0.6563 0.6563 0.6563 0.8694 0.8694 0.6259 0.8694 0.8694 0.4940 0.6259 0.8694 0.8694 0.6563 0.8694 0.7759 0.6563 0.5089 0.4940 0.8694 0.8694 0.6259 0.6563 0.7759 0.6259 0.6259 0.4940 0.6259 0.6563 0.5089 0.4940 0.5089 0.6563 0.7759 0.6563 0.5089 0.6563 0.6563 0.7759 0.5089 0.7759 0.5089 0.8694 0.5089 0.4940 0.4940 0.6259 0.8694 0.8694 0.7759 0.6563 0.5089 0.6563 0.4940 0.6259 0.6563 0.6259 0.4940 0.6259 0.8694 0.5089 0.6563 0.7759 0.4940 0.6563 0.6563 0.8694 0.4940 0.6259 0.7759 0.6563 0.7759 0.5089 0.4940 0.6563 0.6259 0.8694 0.7759 0.5089 0.6563 0.6259 0.8694 0.5089 0.6563 0.7759 0.5089 0.5089 0.6259 0.8694 0.8694 0.7759 0.4940 0.6259 0.8694 0.8694 0.8694 0.4940 0.5089 0.6563 0.8694 0.6563 0.6563 0.4940 0.8694 0.7759 0.6259 0.7759 0.7759 0.7759 0.5089 0.4940 0.6563 0.4940 0.6259 0.8694 0.4940 0.4940 0.5089 0.6563 0.6259 0.6259 0.5089 0.8694 0.6259 0.7759 0.7759 0.7759 0.5089 0.4940 0.7759 0.6259 0.6563 0.8694 0.6563 0.6563 0.7759 0.6259 0.4940 0.6563 0.4940 0.7759 0.4940 0.6259 0.6563 0.6563 0.6563 0.4940 0.7759 0.6259 0.7759 0.7759 0.7759 0.6259 0.6563 0.6563 0.6259 0.8694 0.6563 0.5089 0.7759 0.6259 0.6563 0.6259 0.4940 0.7759 0.7759 0.7759 0.8694 0.6259 0.6259 0.6259 0.6563 0.5089 0.6259 0.5089 0.6259 0.6563 0.6563 0.5089 0.6563 0.5089 0.6259 0.6259 0.6259 0.6563 0.5089 0.6259 0.5089 0.8694 0.7759 0.7759 0.7759 0.6563 0.8694 0.6259 0.7759 0.4940 0.6259 0.5089 0.6259 0.4940 0.7759 0.8694 0.4940 0.4940 0.8694 0.5089 0.6259 0.4940 0.7759 0.6563 0.4940 0.6563 0.6259 0.6563 0.8694 0.8694 0.5089 0.4940 0.5089 0.7759 0.4940 0.5089 0.5089 0.5089 0.6563 0.5089 0.4940 0.7759 0.4940 0.8694 0.6563 0.5089 0.6563 0.4940 0.8694 0.4940 0.5089 0.8694 0.5089 0.4940 0.6259 0.7759 0.6563 0.6259 0.4940 0.6563 0.4940 0.6563 0.4940 0.6563 0.6259 0.7759 0.7759 0.6563 0.6563 0.6259 0.5089 0.5089 0.4940 0.5089 0.5089 0.7759 0.8694 0.4940 0.4940 0.6563 0.7759 0.6259 0.8694 0.8694 0.5089 0.5089 0.6259 0.8694 0.4940 0.5089 0.8694 0.6563 0.8694 0.6259 0.8694 0.5089 0.4940 0.6563 0.6259 0.8694 0.6259 0.5089 0.4940 0.4940 0.6259 0.4940 0.8694 0.4940 0.4940 0.8694 0.5089 0.6259 0.6259 0.6259 0.4940 0.5089 0.5089 0.7759 0.4940 0.4940 0.4940 0.6563 0.6563 0.6259 0.5089 0.4940 0.5089 0.6563 0.7759 0.6563 0.7759 0.6259 0.4940 0.7759 0.4940 0.4940 0.6563 0.5089 0.5089 0.8694 0.6259 0.4940 0.7759 0.8694 0.6563 0.6563 0.6563 0.4940 0.4940 0.5089 0.4940 0.6259 0.6259 0.7759 0.6259 0.5089 0.6259 0.8694 0.6259 0.6259 0.4940 0.6563 0.4940 0.6563 0.6259 0.7759 0.5089 0.6259 0.6259 0.8694 0.8694 0.7759 0.4940 0.4940 0.5089 0.6563 0.4940 0.8694 0.8694 0.4940 0.6259 0.7759 0.5089 0.7759 0.6563 0.5089 0.8694 0.8694 0.8694 0.7759 0.6563 0.4940 0.6563 0.6563 0.6259 0.4940 0.8694 0.6563 0.5089 0.8694 0.7759 0.6259 0.4940 0.5089 0.6563 0.7759 0.8694 0.8694 0.8694 0.4940 0.7759 0.8694 0.8694 0.6563 0.6563 0.4940 0.6259 0.6259 0.5089 0.6259 0.6259 0.5089 0.5089 0.6259 0.6259 0.6563 0.6259 0.6563 0.4940 0.7759 0.7759 0.5089 0.6259 0.8694 0.6259 0.7759 0.4940 0.4940 0.4940 0.5089 0.4940 0.8694 0.7759 0.8694 0.5089 0.6563 0.6259 0.6259 0.6563 0.4940 0.5089 0.6563 0.7759 0.8694 0.6259 0.6259 0.5089 0.5089 0.7759 0.7759 0.4940 0.6259 0.6259 0.6563 0.6259 0.8694 0.8694 0.7759 0.4940 0.4940 0.4940 0.7759 0.6259 0.6259 0.8694" HIT_INDICES="4849 6278 6279 6282 6635 8339 8795 10347 10811 14175 15922 19633 22699 23543 23892 24352 25120 28880 28897 29516 30384 34218 44602" ES_PROFILE="-0.0820 0.1422 0.3897 0.6365 0.7465 0.7518 0.7731 0.7662 0.7759 0.7298 0.7089 0.6518 0.6037 0.5928 0.5900 0.5851 0.5746 0.5113 0.5113 0.5009 0.4862 0.4214 0.2459" RANK_AT_ES="10811.0000" RANK_SCORE_AT_ES="2.5380"/>
  <DTG RANKED_LIST="fpkm.rnk" TEMPLATE="sample.cls" GENESET="gene_sets.gmt#POSITIVE_REGULATION_OF_PEPTIDYL_THREONINE_PHOSPHORYLATION(GO:0010800)" ES="0.7036" NES="1.1928" NP="0.0000" FDR="0.3855" FWER="1.0000" RND_ES="0.6853 0.5284 0.5284 0.5584 0.5584 0.7036 0.5584 0.7036 0.5387 0.7036 0.6853 0.7036 0.7036 0.7036 0.5584 0.5387 0.5284 0.5284 0.5284 0.5305 0.5305 0.5284 0.7036 0.5284 0.5305 0.7036 0.7036 0.5305 0.5584 0.7036 0.5387 0.5584 0.6853 0.7036 0.6853 0.5305 0.7036 0.5584 0.5305 0.5305 0.5387 0.5387 0.5305 0.7036 0.5387 0.7036 0.5305 0.5284 0.7036 0.5387 0.7036 0.6853 0.5584 0.5305 0.5284 0.7036 0.7036 0.5305 0.5284 0.5584 0.5584 0.7036 0.5305 0.6853 0.5305 0.5584 0.6853 0.5284 0.5387 0.6853 0.5305 0.5584 0.5387 0.7036 0.7036 0.5284 0.6853 0.6853 0.5584 0.5584 0.5387 0.7036 0.5284 0.5284 0.5305 0.6853 0.5305 0.5305 0.5305 0.5387 0.6853 0.5584 0.6853 0.5584 0.5387 0.7036 0.5305 0.5284 0.6853 0.5387 0.5387 0.7036 0.5284 0.6853 0.5584 0.6853 0.5387 0.7036 0.5284 0.6853 0.7036 0.6853 0.7036 0.7036 0.6853 0.5584 0.5584 0.5284 0.5387 0.5305 0.5584 0.7036 0.7036 0.7036 0.7036 0.5387 0.5305 0.7036 0.5305 0.5584 0.7036 0.6853 0.5305 0.5305 0.5305 0.5305 0.5584 0.6853 0.6853 0.7036 0.5387 0.7036 0.7036 0.6853 0.5305 0.7036 0.6853 0.7036 0.5387 0.5387 0.5305 0.5387 0.5387 0.5584 0.7036 0.6853 0.5387 0.5584 0.5584 0.5305 0.7036 0.5387 0.5584 0.5284 0.5584 0.5584 0.6853 0.6853 0.6853 0.5305 0.5387 0.7036 0.5387 0.7036 0.5584 0.7036 0.5305 0.7036 0.5305 0.7036 0.5305 0.5305 0.5584 0.7036 0.5284 0.5305 0.5284 0.7036 0.7036 0.5387 0.5584 0.5305 0.6853 0.6853 0.5387 0.5305 0.5305 0.5584 0.5305 0.6853 0.5284 0.5284 0.5305 0.6853 0.5284 0.5305 0.5284 0.5305 0.5584 0.5305 0.5284 0.7036 0.5305 0.5284 0.5284 0.5387 0.5387 0.5387 0.7036 0.5305 0.6853 0.5584 0.6853 0.6853 0.5584 0.5387 0.5387 0.5387 0.6853 0.5284 0.5584 0.5305 0.5284 0.5284 0.7036 0.5305 0.7036 0.5584 0.6853 0.5584 0.5584 0.5584 0.6853 0.7036 0.5387 0.7036 0.5284 0.5284 0.5387 0.6853 0.5387 0.7036 0.5387 0.5387 0.5284 0.7036 0.5387 0.7036 0.7036 0.6853 0.5284 0.5584 0.5305 0.5305 0.5387 0.5387 0.5305 0.5387 0.5305 0.5305 0.5387 0.6853 0.7036 0.6853 0.5387 0.5387 0.7036 0.5387 0.5584 0.6853 0.7036 0.5305 0.5305 0.7036 0.5584 0.5584 0.5284 0.6853 0.5305 0.7036 0.5284 0.5284 0.7036 0.6853 0.7036 0.5284 0.5284 0.5284 0.7036 0.7036 0.5584 0.7036 0.5305 0.5284 0.5584 0.7036 0.7036 0.5584 0.5305 0.5284 0.6853 0.5305 0.7036 0.5387 0.7036 0.5584 0.5305 0.5284 0.6853 0.5284 0.5284 0.6853 0.5284 0.5584 0.5387 0.5584 0.5305 0.5284 0.5584 0.5284 0.7036 0.5284 0.5305 0.5305 0.6853 0.5284 0.6853 0.5284 0.5584 0.5305 0.7036 0.5305 0.5305 0.5584 0.5305 0.5284 0.5584 0.5284 0.5584 0.6853 0.5584 0.5305 0.5584 0.6853 0.6853 0.6853 0.5584 0.5284 0.7036 0.5305 0.7036 0.7036 0.7036 0.5284 0.5305 0.5284 0.5387 0.5584 0.7036 0.5284 0.7036 0.5387 0.5284 0.5284 0.7036 0.7036 0.5284 0.5305 0.5387 0.7036 0.5387 0.5584 0.5387 0.5284 0.5284 0.5284 0.5387 0.7036 0.5305 0.6853 0.6853 0.5584 0.5387 0.5387 0.5584 0.7036 0.7036 0.5584 0.5584 0.5584 0.5284 0.5387 0.7036 0.5305 0.5305 0.5284 0.5284 0.5284 0.5284 0.5284 0.6853 0.7036 0.5284 0.5284 0.5387 0.5387 0.6853 0.5284 0.5284 0.7036 0.5305 0.5387 0.7036 0.5284 0.5584 0.6853 0.5387 0.6853 0.5284 0.7036 0.5284 0.5387 0.7036 0.6853 0.6853 0.7036 0.6853 0.5305 0.5284 0.6853 0.5284 0.5584 0.5284 0.5284 0.7036 0.7036 0.5305 0.5284 0.5584 0.6853 0.5387 0.5584 0.7036 0.5284 0.6853 0.5584 0.5387 0.5584 0.5305 0.5305 0.5387 0.5584 0.5305 0.7036 0.5584 0.7036 0.5284 0.5305 0.7036 0.5387 0.5387 0.7036 0.5387 0.5305 0.5387 0.5305 0.7036 0.5284 0.5284 0.7036 0.7036 0.6853 0.5284 0.7036 0.5284 0.5305 0.5584 0.5284 0.7036 0.5305 0.7036 0.7036 0.5284 0.5284 0.5584 0.5387 0.5284 0.5284 0.6853 0.5387 0.5387 0.5584 0.5387 0.5387 0.6853 0.5387 0.5387 0.5305 0.7036 0.7036 0.5284 0.5387 0.5305 0.5284 0.5584 0.7036 0.7036 0.5387 0.7036 0.5584 0.6853 0.5305 0.7036 0.5305 0.7036 0.5387 0.5305 0.5284 0.7036 0.7036 0.7036 0.5284 0.5584 0.5584 0.5584 0.5387 0.5284 0.5584 0.5584 0.5584 0.5584 0.5584 0.6853 0.6853 0.5387 0.6853 0.6853 0.5305 0.5387 0.6853 0.6853 0.5584 0.6853 0.7036 0.5584 0.5284 0.5305 0.6853 0.6853 0.5387 0.5584 0.7036 0.5387 0.5387 0.5305 0.5387 0.5584 0.5284 0.5305 0.5284 0.5584 0.7036 0.5584 0.5284 0.5584 0.5584 0.7036 0.5284 0.7036 0.5284 0.6853 0.5284 0.5305 0.5305 0.5387 0.6853 0.6853 0.7036 0.5584 0.5284 0.5584 0.5305 0.5387 0.5584 0.5387 0.5305 0.5387 0.6853 0.5284 0.5584 0.7036 0.5305 0.5584 0.5584 0.6853 0.5305 0.5387 0.7036 0.5584 0.7036 0.5284 0.5305 0.5584 0.5387 0.6853 0.7036 0.5284 0.5584 0.5387 0.6853 0.5284 0.5584 0.7036 0.5284 0.5284 0.5387 0.6853 0.6853 0.7036 0.5305 0.5387 0.6853 0.6853 0.6853 0.5305 0.5284 0.5584 0.6853 0.5584 0.5584 0.5305 0.6853 0.7036 0.5387 0.7036 0.7036 0.7036 0.5284 0.5305 0.5584 0.5305 0.5387 0.6853 0.5305 0.5305 0.5284 0.5584 0.5387 0.5387 0.5284 0.6853 0.5387 0.7036 0.7036 0.7036 0.5284 0.5305 0.7036 0.5387 0.5584 0.6853 0.5584 0.5584 0.7036 0.5387 0.5305 0.5584 0.5305 0.7036 0.5305 0.5387 0.5584 0.5584 0.5584 0.5305 0.7036 0.5387 0.7036 0.7036 0.7036 0.5387 0.5584 0.5584 0.5387 0.6853 0.5584 0.5284 0.7036 0.5387 0.5584 0.5387 0.5305 0.7036 0.7036 0.7036 0.6853 0.5387 0.5387 0.5387 0.5584 0.5284 0.5387 0.5284 0.5387 0.5584 0.5584 0.5284 0.5584 0.5284 0.5387 0.5387 0.5387 0.5584 0.5284 0.5387 0.5284 0.6853 0.7036 0.7036 0.7036 0.5584 0.6853 0.5387 0.7036 0.5305 0.5387 0.5284 0.5387 0.5305 0.7036 0.6853 0.5305 0.5305 0.6853 0.5284 0.5387 0.5305 0.7036 0.5584 0.5305 0.5584 0.5387 0.5584 0.6853 0.6853 0.5284 0.5305 0.5284 0.7036 0.5305 0.5284 0.5284 0.5284 0.5584 0.5284 0.5305 0.7036 0.5305 0.6853 0.5584 0.5284 0.5584 0.5305 0.6853 0.5305 0.5284 0.6853 0.5284 0.5305 0.5387 0.7036 0.5584 0.5387 0.5305 0.5584 0.5305 0.5584 0.5305 0.5584 0.5387 0.7036 0.7036 0.5584 0.5584 0.5387 0.5284 0.5284 0.5305 0.5284 0.5284 0.7036 0.6853 0.5305 0.5305 0.5584 0.7036 0.5387 0.6853 0.6853 0.5284 0.5284 0.5387 0.6853 0.5305 0.5284 0.6853 0.5584 0.6853 0.5387 0.6853 0.5284 0.5305 0.5584 0.5387 0.6853 0.5387 0.5284 0.5305 0.5305 0.5387 0.5305 0.6853 0.5305 0.5305 0.6853 0.5284 0.5387 0.5387 0.5387 0.5305 0.5284 0.5284 0.7036 0.5305 0.5305 0.5305 0.5584 0.5584 0.5387 0.5284 0.5305 0.5284 0.5584 0.7036 0.5584 0.7036 0.5387 0.5305 0.7036 0.5305 0.5305 0.5584 0.5284 0.5284 0.6853 0.5387 0.5305 0.7036 0.6853 0.5584 0.5584 0.5584 0.5305 0.5305 0.5284 0.5305 0.5387 0.5387 0.7036 0.5387 0.5284 0.5387 0.6853 0.5387 0.5387 0.5305 0.5584 0.5305 0.5584 0.5387 0.7036 0.5284 0.5387 0.5387 0.6853 0.6853 0.7036 0.5305 0.5305 0.5284 0.5584 0.5305 0.6853 0.6853 0.5305 0.5387 0.7036 0.5284 0.7036 0.5584 0.5284 0.6853 0.6853 0.6853 0.7036 0.5584 0.5305 0.5584 0.5584 0.5387 0.5305 0.6853 0.5584 0.5284 0.6853 0.7036 0.5387 0.5305 0.5284 0.5584 0.7036 0.6853 0.6853 0.6853 0.5305 0.7036 0.6853 0.6853 0.5584 0.5584 0.5305 0.5387 0.5387 0.5284 0.5387 0.5387 0.5284 0.5284 0.5387 0.5387 0.5584 0.5387 0.5584 0.5305 0.7036 0.7036 0.5284 0.5387 0.6853 0.5387 0.7036 0.5305 0.5305 0.5305 0.5284 0.5305 0.6853 0.7036 0.6853 0.5284 0.5584 0.5387 0.5387 0.5584 0.5305 0.5284 0.5584 0.7036 0.6853 0.5387 0.5387 0.5284 0.5284 0.7036 0.7036 0.5305 0.5387 0.5387 0.5584 0.5387 0.6853 0.6853 0.7036 0.5305 0.5305 0.5305 0.7036 0.5387 0.5387 0.6853" HIT_INDICES="469 6163 6473 7233 11317 13333 15098 16524 16571 16703 17306 17559 17672 19193 20384 21613 21805 23746 23921 24269 24346 24712 27284 27563 27580 28405 30127 31310 48093 57069" ES_PROFILE="-0.0078 0.4100 0.6258 0.7036 0.6577 0.6405 0.6243 0.6118 0.6225 0.6316 0.6319 0.6379 0.6461 0.6287 0.6159 0.6014 0.6043 0.5761 0.5776 0.5759 0.5787 0.5763 0.5346 0.5315 0.5327 0.5196 0.4905 0.4705 0.1867 0.0350" RANK_AT_ES="7233.0000" RANK_SCORE_AT_ES="9.1218"/>
  <DTG RANKED_LIST="fpkm.rnk" TEMPLATE="sample.cls" GENESET="gene_sets.gmt#GLUTAMATE_RECEPTOR_ACTIVITY(GO:0008066)" ES="0.7787" NES="1.1929" NP="0.1410" FDR="0.3853" FWER="1.0000" RND_ES="0.9174 0.5012 0.5012 0.6005 0.6005 0.7787 0.6005 0.7787 0.6353 0.7787 0.9174 0.7787 0.7787 0.7787 0.6005 0.6353 0.5012 0.5012 0.5012 0.5166 0.5166 0.5012 0.7787 0.5012 0.5166 0.7787 0.7787 0.5166 0.6005 0.7787 0.6353 0.6005 0.9174 0.7787 0.9174 0.5166 0.7787 0.6005 0.5166 0.5166 0.6353 0.6353 0.5166 0.7787 0.6353 0.7787 0.5166 0.5012 0.7787 0.6353 0.7787 0.9174 0.6005 0.5166 0.5012 0.7787 0.7787 0.5166 0.5012 0.6005 0.6005 0.7787 0.5166 0.9174 0.5166 0.6005 0.9174 0.5012 0.6353 0.9174 0.5166 0.6005 0.6353 0.7787 0.7787 0.5012 0.9174 0.9174 0.6005 0.6005 0.6353 0.7787 0.5012 0.5012 0.5166 0.9174 0.5166 0.5166 0.5166 0.6353 0.9174 0.6005 0.9174 0.6005 0.6353 0.7787 0.5166 0.5012 0.9174 0.6353 0.6353 0.7787 0.5012 0.9174 0.6005 0.9174 0.6353 0.7787 0.5012 0.9174 0.7787 0.9174 0.7787 0.7787 0.9174 0.6005 0.6005 0.5012 0.6353 0.5166 0.6005 0.7787 0.7787 0.7787 0.7787 0.6353 0.5166 0.7787 0.5166 0.6005 0.7787 0.9174 0.5166 0.5166 0.5166 0.5166 0.6005 0.9174 0.9174 0.7787 0.6353 0.7787 0.7787 0.9174 0.5166 0.7787 0.9174 0.7787 0.6353 0.6353 0.5166 0.6353 0.6353 0.6005 0.7787 0.9174 0.6353 0.6005 0.6005 0.5166 0.7787 0.6353 0.6005 0.5012 0.6005 0.6005 0.9174 0.9174 0.9174 0.5166 0.6353 0.7787 0.6353 0.7787 0.6005 0.7787 0.5166 0.7787 0.5166 0.7787 0.5166 0.5166 0.6005 0.7787 0.5012 0.5166 0.5012 0.7787 0.7787 0.6353 0.6005 0.5166 0.9174 0.9174 0.6353 0.5166 0.5166 0.6005 0.5166 0.9174 0.5012 0.5012 0.5166 0.9174 0.5012 0.5166 0.5012 0.5166 0.6005 0.5166 0.5012 0.7787 0.5166 0.5012 0.5012 0.6353 0.6353 0.6353 0.7787 0.5166 0.9174 0.6005 0.9174 0.9174 0.6005 0.6353 0.6353 0.6353 0.9174 0.5012 0.6005 0.5166 0.5012 0.5012 0.7787 0.5166 0.7787 0.6005 0.9174 0.6005 0.6005 0.6005 0.9174 0.7787 0.6353 0.7787 0.5012 0.5012 0.6353 0.9174 0.6353 0.7787 0.6353 0.6353 0.5012 0.7787 0.6353 0.7787 0.7787 0.9174 0.5012 0.6005 0.5166 0.5166 0.6353 0.6353 0.5166 0.6353 0.5166 0.5166 0.6353 0.9174 0.7787 0.9174 0.6353 0.6353 0.7787 0.6353 0.6005 0.9174 0.7787 0.5166 0.5166 0.7787 0.6005 0.6005 0.5012 0.9174 0.5166 0.7787 0.5012 0.5012 0.7787 0.9174 0.7787 0.5012 0.5012 0.5012 0.7787 0.7787 0.6005 0.7787 0.5166 0.5012 0.6005 0.7787 0.7787 0.6005 0.5166 0.5012 0.9174 0.5166 0.7787 0.6353 0.7787 0.6005 0.5166 0.5012 0.9174 0.5012 0.5012 0.9174 0.5012 0.6005 0.6353 0.6005 0.5166 0.5012 0.6005 0.5012 0.7787 0.5012 0.5166 0.5166 0.9174 0.5012 0.9174 0.5012 0.6005 0.5166 0.7787 0.5166 0.5166 0.6005 0.5166 0.5012 0.6005 0.5012 0.6005 0.9174 0.6005 0.5166 0.6005 0.9174 0.9174 0.9174 0.6005 0.5012 0.7787 0.5166 0.7787 0.7787 0.7787 0.5012 0.5166 0.5012 0.6353 0.6005 0.7787 0.5012 0.7787 0.6353 0.5012 0.5012 0.7787 0.7787 0.5012 0.5166 0.6353 0.7787 0.6353 0.6005 0.6353 0.5012 0.5012 0.5012 0.6353 0.7787 0.5166 0.9174 0.9174 0.6005 0.6353 0.6353 0.6005 0.7787 0.7787 0.6005 0.6005 0.6005 0.5012 0.6353 0.7787 0.5166 0.5166 0.5012 0.5012 0.5012 0.5012 0.5012 0.9174 0.7787 0.5012 0.5012 0.6353 0.6353 0.9174 0.5012 0.5012 0.7787 0.5166 0.6353 0.7787 0.5012 0.6005 0.9174 0.6353 0.9174 0.5012 0.7787 0.5012 0.6353 0.7787 0.9174 0.9174 0.7787 0.9174 0.5166 0.5012 0.9174 0.5012 0.6005 0.5012 0.5012 0.7787 0.7787 0.5166 0.5012 0.6005 0.9174 0.6353 0.6005 0.7787 0.5012 0.9174 0.6005 0.6353 0.6005 0.5166 0.5166 0.6353 0.6005 0.5166 0.7787 0.6005 0.7787 0.5012 0.5166 0.7787 0.6353 0.6353 0.7787 0.6353 0.5166 0.6353 0.5166 0.7787 0.5012 0.5012 0.7787 0.7787 0.9174 0.5012 0.7787 0.5012 0.5166 0.6005 0.5012 0.7787 0.5166 0.7787 0.7787 0.5012 0.5012 0.6005 0.6353 0.5012 0.5012 0.9174 0.6353 0.6353 0.6005 0.6353 0.6353 0.9174 0.6353 0.6353 0.5166 0.7787 0.7787 0.5012 0.6353 0.5166 0.5012 0.6005 0.7787 0.7787 0.6353 0.7787 0.6005 0.9174 0.5166 0.7787 0.5166 0.7787 0.6353 0.5166 0.5012 0.7787 0.7787 0.7787 0.5012 0.6005 0.6005 0.6005 0.6353 0.5012 0.6005 0.6005 0.6005 0.6005 0.6005 0.9174 0.9174 0.6353 0.9174 0.9174 0.5166 0.6353 0.9174 0.9174 0.6005 0.9174 0.7787 0.6005 0.5012 0.5166 0.9174 0.9174 0.6353 0.6005 0.7787 0.6353 0.6353 0.5166 0.6353 0.6005 0.5012 0.5166 0.5012 0.6005 0.7787 0.6005 0.5012 0.6005 0.6005 0.7787 0.5012 0.7787 0.5012 0.9174 0.5012 0.5166 0.5166 0.6353 0.9174 0.9174 0.7787 0.6005 0.5012 0.6005 0.5166 0.6353 0.6005 0.6353 0.5166 0.6353 0.9174 0.5012 0.6005 0.7787 0.5166 0.6005 0.6005 0.9174 0.5166 0.6353 0.7787 0.6005 0.7787 0.5012 0.5166 0.6005 0.6353 0.9174 0.7787 0.5012 0.6005 0.6353 0.9174 0.5012 0.6005 0.7787 0.5012 0.5012 0.6353 0.9174 0.9174 0.7787 0.5166 0.6353 0.9174 0.9174 0.9174 0.5166 0.5012 0.6005 0.9174 0.6005 0.6005 0.5166 0.9174 0.7787 0.6353 0.7787 0.7787 0.7787 0.5012 0.5166 0.6005 0.5166 0.6353 0.9174 0.5166 0.5166 0.5012 0.6005 0.6353 0.6353 0.5012 0.9174 0.6353 0.7787 0.7787 0.7787 0.5012 0.5166 0.7787 0.6353 0.6005 0.9174 0.6005 0.6005 0.7787 0.6353 0.5166 0.6005 0.5166 0.7787 0.5166 0.6353 0.6005 0.6005 0.6005 0.5166 0.7787 0.6353 0.7787 0.7787 0.7787 0.6353 0.6005 0.6005 0.6353 0.9174 0.6005 0.5012 0.7787 0.6353 0.6005 0.6353 0.5166 0.7787 0.7787 0.7787 0.9174 0.6353 0.6353 0.6353 0.6005 0.5012 0.6353 0.5012 0.6353 0.6005 0.6005 0.5012 0.6005 0.5012 0.6353 0.6353 0.6353 0.6005 0.5012 0.6353 0.5012 0.9174 0.7787 0.7787 0.7787 0.6005 0.9174 0.6353 0.7787 0.5166 0.6353 0.5012 0.6353 0.5166 0.7787 0.9174 0.5166 0.5166 0.9174 0.5012 0.6353 0.5166 0.7787 0.6005 0.5166 0.6005 0.6353 0.6005 0.9174 0.9174 0.5012 0.5166 0.5012 0.7787 0.5166 0.5012 0.5012 0.5012 0.6005 0.5012 0.5166 0.7787 0.5166 0.9174 0.6005 0.5012 0.6005 0.5166 0.9174 0.5166 0.5012 0.9174 0.5012 0.5166 0.6353 0.7787 0.6005 0.6353 0.5166 0.6005 0.5166 0.6005 0.5166 0.6005 0.6353 0.7787 0.7787 0.6005 0.6005 0.6353 0.5012 0.5012 0.5166 0.5012 0.5012 0.7787 0.9174 0.5166 0.5166 0.6005 0.7787 0.6353 0.9174 0.9174 0.5012 0.5012 0.6353 0.9174 0.5166 0.5012 0.9174 0.6005 0.9174 0.6353 0.9174 0.5012 0.5166 0.6005 0.6353 0.9174 0.6353 0.5012 0.5166 0.5166 0.6353 0.5166 0.9174 0.5166 0.5166 0.9174 0.5012 0.6353 0.6353 0.6353 0.5166 0.5012 0.5012 0.7787 0.5166 0.5166 0.5166 0.6005 0.6005 0.6353 0.5012 0.5166 0.5012 0.6005 0.7787 0.6005 0.7787 0.6353 0.5166 0.7787 0.5166 0.5166 0.6005 0.5012 0.5012 0.9174 0.6353 0.5166 0.7787 0.9174 0.6005 0.6005 0.6005 0.5166 0.5166 0.5012 0.5166 0.6353 0.6353 0.7787 0.6353 0.5012 0.6353 0.9174 0.6353 0.6353 0.5166 0.6005 0.5166 0.6005 0.6353 0.7787 0.5012 0.6353 0.6353 0.9174 0.9174 0.7787 0.5166 0.5166 0.5012 0.6005 0.5166 0.9174 0.9174 0.5166 0.6353 0.7787 0.5012 0.7787 0.6005 0.5012 0.9174 0.9174 0.9174 0.7787 0.6005 0.5166 0.6005 0.6005 0.6353 0.5166 0.9174 0.6005 0.5012 0.9174 0.7787 0.6353 0.5166 0.5012 0.6005 0.7787 0.9174 0.9174 0.9174 0.5166 0.7787 0.9174 0.9174 0.6005 0.6005 0.5166 0.6353 0.6353 0.5012 0.6353 0.6353 0.5012 0.5012 0.6353 0.6353 0.6005 0.6353 0.6005 0.5166 0.7787 0.7787 0.5012 0.6353 0.9174 0.6353 0.7787 0.5166 0.5166 0.5166 0.5012 0.5166 0.9174 0.7787 0.9174 0.5012 0.6005 0.6353 0.6353 0.6005 0.5166 0.5012 0.6005 0.7787 0.9174 0.6353 0.6353 0.5012 0.5012 0.7787 0.7787 0.5166 0.6353 0.6353 0.6005 0.6353 0.9174 0.9174 0.7787 0.5166 0.5166 0.5166 0.7787 0.6353 0.6353 0.9174" HIT_INDICES="546 588 3717 6368 6389 7088 7479 7963 8759 9000 15682 16044 16259 17763 18970 20968 29253 29455 29508 32405 33030 43011 45771 52926 53126 53241 58868" ES_PROFILE="-0.0091 -0.0097 -0.0625 0.1900 0.4749 0.5769 0.6527 0.7072 0.7399 0.7787 0.6796 0.6868 0.6962 0.6818 0.6708 0.6445 0.5046 0.5013 0.5004 0.4514 0.4409 0.2722 0.2256 0.1047 0.1014 0.0996 0.0045" RANK_AT_ES="9000.0000" RANK_SCORE_AT_ES="3.9247"/>
  <DTG RANKED_LIST="fpkm.rnk" TEMPLATE="sample.cls" GENESET="gene_sets.gmt#NEURAL_TUBE_FORMATION(GO:0001841)" ES="0.7479" NES="1.1930" NP="0.1410" FDR="0.3854" FWER="1.0000" RND_ES="0.8927 0.5189 0.5189 0.5696 0.5696 0.7479 0.5696 0.7479 0.5545 0.7479 0.8927 0.7479 0.7479 0.7479 0.5696 0.5545 0.5189 0.5189 0.5189 0.5117 0.5117 0.5189 0.7479 0.5189 0.5117 0.7479 0.7479 0.5117 0.5696 0.7479 0.5545 0.5696 0.8927 0.7479 0.8927 0.5117 0.7479 0.5696 0.5117 0.5117 0.5545 0.5545 0.5117 0.7479 0.5545 0.7479 0.5117 0.5189 0.7479 0.5545 0.7479 0.8927 0.5696 0.5117 0.5189 0.7479 0.7479 0.5117 0.5189 0.5696 0.5696 0.7479 0.5117 0.8927 0.5117 0.5696 0.8927 0.5189 0.5545 0.8927 0.5117 0.5696 0.5545 0.7479 0.7479 0.5189 0.8927 0.8927 0.5696 0.5696 0.5545 0.7479 0.5189 0.5189 0.5117 0.8927 0.5117 0.5117 0.5117 0.5545 0.8927 0.5696 0.8927 0.5696 0.5545 0.7479 0.5117 0.5189 0.8927 0.5545 0.5545 0.7479 0.5189 0.8927 0.5696 0.8927 0.5545 0.7479 0.5189 0.8927 0.7479 0.8927 0.7479 0.7479 0.8927 0.5696 0.5696 0.5189 0.5545 0.5117 0.5696 0.7479 0.7479 0.7479 0.7479 0.5545 0.5117 0.7479 0.5117 0.5696 0.7479 0.8927 0.5117 0.5117 0.5117 0.5117 0.5696 0.8927 0.8927 0.7479 0.5545 0.7479 0.7479 0.8927 0.5117 0.7479 0.8927 0.7479 0.5545 0.5545 0.5117 0.5545 0.5545 0.5696 0.7479 0.8927 0.5545 0.5696 0.5696 0.5117 0.7479 0.5545 0.5696 0.5189 0.5696 0.5696 0.8927 0.8927 0.8927 0.5117 0.5545 0.7479 0.5545 0.7479 0.5696 0.7479 0.5117 0.7479 0.5117 0.7479 0.5117 0.5117 0.5696 0.7479 0.5189 0.5117 0.5189 0.7479 0.7479 0.5545 0.5696 0.5117 0.8927 0.8927 0.5545 0.5117 0.5117 0.5696 0.5117 0.8927 0.5189 0.5189 0.5117 0.8927 0.5189 0.5117 0.5189 0.5117 0.5696 0.5117 0.5189 0.7479 0.5117 0.5189 0.5189 0.5545 0.5545 0.5545 0.7479 0.5117 0.8927 0.5696 0.8927 0.8927 0.5696 0.5545 0.5545 0.5545 0.8927 0.5189 0.5696 0.5117 0.5189 0.5189 0.7479 0.5117 0.7479 0.5696 0.8927 0.5696 0.5696 0.5696 0.8927 0.7479 0.5545 0.7479 0.5189 0.5189 0.5545 0.8927 0.5545 0.7479 0.5545 0.5545 0.5189 0.7479 0.5545 0.7479 0.7479 0.8927 0.5189 0.5696 0.5117 0.5117 0.5545 0.5545 0.5117 0.5545 0.5117 0.5117 0.5545 0.8927 0.7479 0.8927 0.5545 0.5545 0.7479 0.5545 0.5696 0.8927 0.7479 0.5117 0.5117 0.7479 0.5696 0.5696 0.5189 0.8927 0.5117 0.7479 0.5189 0.5189 0.7479 0.8927 0.7479 0.5189 0.5189 0.5189 0.7479 0.7479 0.5696 0.7479 0.5117 0.5189 0.5696 0.7479 0.7479 0.5696 0.5117 0.5189 0.8927 0.5117 0.7479 0.5545 0.7479 0.5696 0.5117 0.5189 0.8927 0.5189 0.5189 0.8927 0.5189 0.5696 0.5545 0.5696 0.5117 0.5189 0.5696 0.5189 0.7479 0.5189 0.5117 0.5117 0.8927 0.5189 0.8927 0.5189 0.5696 0.5117 0.7479 0.5117 0.5117 0.5696 0.5117 0.5189 0.5696 0.5189 0.5696 0.8927 0.5696 0.5117 0.5696 0.8927 0.8927 0.8927 0.5696 0.5189 0.7479 0.5117 0.7479 0.7479 0.7479 0.5189 0.5117 0.5189 0.5545 0.5696 0.7479 0.5189 0.7479 0.5545 0.5189 0.5189 0.7479 0.7479 0.5189 0.5117 0.5545 0.7479 0.5545 0.5696 0.5545 0.5189 0.5189 0.5189 0.5545 0.7479 0.5117 0.8927 0.8927 0.5696 0.5545 0.5545 0.5696 0.7479 0.7479 0.5696 0.5696 0.5696 0.5189 0.5545 0.7479 0.5117 0.5117 0.5189 0.5189 0.5189 0.5189 0.5189 0.8927 0.7479 0.5189 0.5189 0.5545 0.5545 0.8927 0.5189 0.5189 0.7479 0.5117 0.5545 0.7479 0.5189 0.5696 0.8927 0.5545 0.8927 0.5189 0.7479 0.5189 0.5545 0.7479 0.8927 0.8927 0.7479 0.8927 0.5117 0.5189 0.8927 0.5189 0.5696 0.5189 0.5189 0.7479 0.7479 0.5117 0.5189 0.5696 0.8927 0.5545 0.5696 0.7479 0.5189 0.8927 0.5696 0.5545 0.5696 0.5117 0.5117 0.5545 0.5696 0.5117 0.7479 0.5696 0.7479 0.5189 0.5117 0.7479 0.5545 0.5545 0.7479 0.5545 0.5117 0.5545 0.5117 0.7479 0.5189 0.5189 0.7479 0.7479 0.8927 0.5189 0.7479 0.5189 0.5117 0.5696 0.5189 0.7479 0.5117 0.7479 0.7479 0.5189 0.5189 0.5696 0.5545 0.5189 0.5189 0.8927 0.5545 0.5545 0.5696 0.5545 0.5545 0.8927 0.5545 0.5545 0.5117 0.7479 0.7479 0.5189 0.5545 0.5117 0.5189 0.5696 0.7479 0.7479 0.5545 0.7479 0.5696 0.8927 0.5117 0.7479 0.5117 0.7479 0.5545 0.5117 0.5189 0.7479 0.7479 0.7479 0.5189 0.5696 0.5696 0.5696 0.5545 0.5189 0.5696 0.5696 0.5696 0.5696 0.5696 0.8927 0.8927 0.5545 0.8927 0.8927 0.5117 0.5545 0.8927 0.8927 0.5696 0.8927 0.7479 0.5696 0.5189 0.5117 0.8927 0.8927 0.5545 0.5696 0.7479 0.5545 0.5545 0.5117 0.5545 0.5696 0.5189 0.5117 0.5189 0.5696 0.7479 0.5696 0.5189 0.5696 0.5696 0.7479 0.5189 0.7479 0.5189 0.8927 0.5189 0.5117 0.5117 0.5545 0.8927 0.8927 0.7479 0.5696 0.5189 0.5696 0.5117 0.5545 0.5696 0.5545 0.5117 0.5545 0.8927 0.5189 0.5696 0.7479 0.5117 0.5696 0.5696 0.8927 0.5117 0.5545 0.7479 0.5696 0.7479 0.5189 0.5117 0.5696 0.5545 0.8927 0.7479 0.5189 0.5696 0.5545 0.8927 0.5189 0.5696 0.7479 0.5189 0.5189 0.5545 0.8927 0.8927 0.7479 0.5117 0.5545 0.8927 0.8927 0.8927 0.5117 0.5189 0.5696 0.8927 0.5696 0.5696 0.5117 0.8927 0.7479 0.5545 0.7479 0.7479 0.7479 0.5189 0.5117 0.5696 0.5117 0.5545 0.8927 0.5117 0.5117 0.5189 0.5696 0.5545 0.5545 0.5189 0.8927 0.5545 0.7479 0.7479 0.7479 0.5189 0.5117 0.7479 0.5545 0.5696 0.8927 0.5696 0.5696 0.7479 0.5545 0.5117 0.5696 0.5117 0.7479 0.5117 0.5545 0.5696 0.5696 0.5696 0.5117 0.7479 0.5545 0.7479 0.7479 0.7479 0.5545 0.5696 0.5696 0.5545 0.8927 0.5696 0.5189 0.7479 0.5545 0.5696 0.5545 0.5117 0.7479 0.7479 0.7479 0.8927 0.5545 0.5545 0.5545 0.5696 0.5189 0.5545 0.5189 0.5545 0.5696 0.5696 0.5189 0.5696 0.5189 0.5545 0.5545 0.5545 0.5696 0.5189 0.5545 0.5189 0.8927 0.7479 0.7479 0.7479 0.5696 0.8927 0.5545 0.7479 0.5117 0.5545 0.5189 0.5545 0.5117 0.7479 0.8927 0.5117 0.5117 0.8927 0.5189 0.5545 0.5117 0.7479 0.5696 0.5117 0.5696 0.5545 0.5696 0.8927 0.8927 0.5189 0.5117 0.5189 0.7479 0.5117 0.5189 0.5189 0.5189 0.5696 0.5189 0.5117 0.7479 0.5117 0.8927 0.5696 0.5189 0.5696 0.5117 0.8927 0.5117 0.5189 0.8927 0.5189 0.5117 0.5545 0.7479 0.5696 0.5545 0.5117 0.5696 0.5117 0.5696 0.5117 0.5696 0.5545 0.7479 0.7479 0.5696 0.5696 0.5545 0.5189 0.5189 0.5117 0.5189 0.5189 0.7479 0.8927 0.5117 0.5117 0.5696 0.7479 0.5545 0.8927 0.8927 0.5189 0.5189 0.5545 0.8927 0.5117 0.5189 0.8927 0.5696 0.8927 0.5545 0.8927 0.5189 0.5117 0.5696 0.5545 0.8927 0.5545 0.5189 0.5117 0.5117 0.5545 0.5117 0.8927 0.5117 0.5117 0.8927 0.5189 0.5545 0.5545 0.5545 0.5117 0.5189 0.5189 0.7479 0.5117 0.5117 0.5117 0.5696 0.5696 0.5545 0.5189 0.5117 0.5189 0.5696 0.7479 0.5696 0.7479 0.5545 0.5117 0.7479 0.5117 0.5117 0.5696 0.5189 0.5189 0.8927 0.5545 0.5117 0.7479 0.8927 0.5696 0.5696 0.5696 0.5117 0.5117 0.5189 0.5117 0.5545 0.5545 0.7479 0.5545 0.5189 0.5545 0.8927 0.5545 0.5545 0.5117 0.5696 0.5117 0.5696 0.5545 0.7479 0.5189 0.5545 0.5545 0.8927 0.8927 0.7479 0.5117 0.5117 0.5189 0.5696 0.5117 0.8927 0.8927 0.5117 0.5545 0.7479 0.5189 0.7479 0.5696 0.5189 0.8927 0.8927 0.8927 0.7479 0.5696 0.5117 0.5696 0.5696 0.5545 0.5117 0.8927 0.5696 0.5189 0.8927 0.7479 0.5545 0.5117 0.5189 0.5696 0.7479 0.8927 0.8927 0.8927 0.5117 0.7479 0.8927 0.8927 0.5696 0.5696 0.5117 0.5545 0.5545 0.5189 0.5545 0.5545 0.5189 0.5189 0.5545 0.5545 0.5696 0.5545 0.5696 0.5117 0.7479 0.7479 0.5189 0.5545 0.8927 0.5545 0.7479 0.5117 0.5117 0.5117 0.5189 0.5117 0.8927 0.7479 0.8927 0.5189 0.5696 0.5545 0.5545 0.5696 0.5117 0.5189 0.5696 0.7479 0.8927 0.5545 0.5545 0.5189 0.5189 0.7479 0.7479 0.5117 0.5545 0.5545 0.5696 0.5545 0.8927 0.8927 0.7479 0.5117 0.5117 0.5117 0.7479 0.5545 0.5545 0.8927" HIT_INDICES="1182 2866 4141 5904 6027 6096 6121 6279 6473 7149 7327 7355 7634 7639 7913 7950 7975 9681 9905 10461 10660 10769 11066 11321 11331 11918 12283 12392 12397 12408 12572 12577 12915 13127 13159 13542 13668 13741 14019 14135 14192 14419 14478 14827 14997 15047 15204 15266 15381 15567 16149 16305 16354 16445 17219 17369 17686 18037 18064 18091 18177 18510 18641 18719 19008 19231 19764 20643 21256 21388 21805 22782 23497 23548 23586 24030 24481 24590 24790 25558 25823 26569 26634 27203 27258 27657 27884 27917 27928 28066 28189 28390 28405 28488 28582 28639 28933 28951 29204 29407 29602 29650 29695 29706 35094 38998" ES_PROFILE="-0.0200 -0.0485 -0.0701 0.3175 0.4499 0.5419 0.6256 0.6702 0.6965 0.6983 0.7065 0.7170 0.7214 0.7304 0.7336 0.7407 0.7479 0.7233 0.7236 0.7178 0.7179 0.7194 0.7176 0.7164 0.7194 0.7123 0.7087 0.7095 0.7120 0.7145 0.7142 0.7167 0.7134 0.7121 0.7139 0.7097 0.7097 0.7106 0.7080 0.7082 0.7093 0.7074 0.7084 0.7044 0.7034 0.7044 0.7035 0.7043 0.7041 0.7027 0.6945 0.6934 0.6942 0.6942 0.6825 0.6814 0.6774 0.6728 0.6736 0.6744 0.6743 0.6699 0.6688 0.6687 0.6650 0.6623 0.6544 0.6405 0.6310 0.6296 0.6234 0.6076 0.5961 0.5959 0.5959 0.5890 0.5819 0.5806 0.5777 0.5652 0.5611 0.5488 0.5480 0.5387 0.5380 0.5314 0.5278 0.5274 0.5274 0.5252 0.5233 0.5200 0.5199 0.5186 0.5171 0.5163 0.5114 0.5111 0.5069 0.5035 0.5002 0.4994 0.4987 0.4985 0.4072 0.3411" RANK_AT_ES="7975.0000" RANK_SCORE_AT_ES="5.7192"/>
  <DTG RANKED_LIST="fpkm.rnk" TEMPLATE="sample.cls" GENESET="gene_sets.gmt#COMPLEMENT_ACTIVATION(GO:0006956)" ES="0.6961" NES="1.1930" NP="0.1410" FDR="0.3854" FWER="1.0000" RND_ES="0.7386 0.4855 0.4855 0.5552 0.5552 0.6961 0.5552 0.6961 0.5542 0.6961 0.7386 0.6961 0.6961 0.6961 0.5552 0.5542 0.4855 0.4855 0.4855 0.4878 0.4878 0.4855 0.6961 0.4855 0.4878 0.6961 0.6961 0.4878 0.5552 0.6961 0.5542 0.5552 0.7386 0.6961 0.7386 0.4878 0.6961 0.5552 0.4878 0.4878 0.5542 0.5542 0.4878 0.6961 0.5542 0.6961 0.4878 0.4855 0.6961 0.5542 0.6961 0.7386 0.5552 0.4878 0.4855 0.6961 0.6961 0.4878 0.4855 0.5552 0.5552 0.6961 0.4878 0.7386 0.4878 0.5552 0.7386 0.4855 0.5542 0.7386 0.4878 0.5552 0.5542 0.6961 0.6961 0.4855 0.7386 0.7386 0.5552 0.5552 0.5542 0.6961 0.4855 0.4855 0.4878 0.7386 0.4878 0.4878 0.4878 0.5542 0.7386 0.5552 0.7386 0.5552 0.5542 0.6961 0.4878 0.4855 0.7386 0.5542 0.5542 0.6961 0.4855 0.7386 0.5552 0.7386 0.5542 0.6961 0.4855 0.7386 0.6961 0.7386 0.6961 0.6961 0.7386 0.5552 0.5552 0.4855 0.5542 0.4878 0.5552 0.6961 0.6961 0.6961 0.6961 0.5542 0.4878 0.6961 0.4878 0.5552 0.6961 0.7386 0.4878 0.4878 0.4878 0.4878 0.5552 0.7386 0.7386 0.6961 0.5542 0.6961 0.6961 0.7386 0.4878 0.6961 0.7386 0.6961 0.5542 0.5542 0.4878 0.5542 0.5542 0.5552 0.6961 0.7386 0.5542 0.5552 0.5552 0.4878 0.6961 0.5542 0.5552 0.4855 0.5552 0.5552 0.7386 0.7386 0.7386 0.4878 0.5542 0.6961 0.5542 0.6961 0.5552 0.6961 0.4878 0.6961 0.4878 0.6961 0.4878 0.4878 0.5552 0.6961 0.4855 0.4878 0.4855 0.6961 0.6961 0.5542 0.5552 0.4878 0.7386 0.7386 0.5542 0.4878 0.4878 0.5552 0.4878 0.7386 0.4855 0.4855 0.4878 0.7386 0.4855 0.4878 0.4855 0.4878 0.5552 0.4878 0.4855 0.6961 0.4878 0.4855 0.4855 0.5542 0.5542 0.5542 0.6961 0.4878 0.7386 0.5552 0.7386 0.7386 0.5552 0.5542 0.5542 0.5542 0.7386 0.4855 0.5552 0.4878 0.4855 0.4855 0.6961 0.4878 0.6961 0.5552 0.7386 0.5552 0.5552 0.5552 0.7386 0.6961 0.5542 0.6961 0.4855 0.4855 0.5542 0.7386 0.5542 0.6961 0.5542 0.5542 0.4855 0.6961 0.5542 0.6961 0.6961 0.7386 0.4855 0.5552 0.4878 0.4878 0.5542 0.5542 0.4878 0.5542 0.4878 0.4878 0.5542 0.7386 0.6961 0.7386 0.5542 0.5542 0.6961 0.5542 0.5552 0.7386 0.6961 0.4878 0.4878 0.6961 0.5552 0.5552 0.4855 0.7386 0.4878 0.6961 0.4855 0.4855 0.6961 0.7386 0.6961 0.4855 0.4855 0.4855 0.6961 0.6961 0.5552 0.6961 0.4878 0.4855 0.5552 0.6961 0.6961 0.5552 0.4878 0.4855 0.7386 0.4878 0.6961 0.5542 0.6961 0.5552 0.4878 0.4855 0.7386 0.4855 0.4855 0.7386 0.4855 0.5552 0.5542 0.5552 0.4878 0.4855 0.5552 0.4855 0.6961 0.4855 0.4878 0.4878 0.7386 0.4855 0.7386 0.4855 0.5552 0.4878 0.6961 0.4878 0.4878 0.5552 0.4878 0.4855 0.5552 0.4855 0.5552 0.7386 0.5552 0.4878 0.5552 0.7386 0.7386 0.7386 0.5552 0.4855 0.6961 0.4878 0.6961 0.6961 0.6961 0.4855 0.4878 0.4855 0.5542 0.5552 0.6961 0.4855 0.6961 0.5542 0.4855 0.4855 0.6961 0.6961 0.4855 0.4878 0.5542 0.6961 0.5542 0.5552 0.5542 0.4855 0.4855 0.4855 0.5542 0.6961 0.4878 0.7386 0.7386 0.5552 0.5542 0.5542 0.5552 0.6961 0.6961 0.5552 0.5552 0.5552 0.4855 0.5542 0.6961 0.4878 0.4878 0.4855 0.4855 0.4855 0.4855 0.4855 0.7386 0.6961 0.4855 0.4855 0.5542 0.5542 0.7386 0.4855 0.4855 0.6961 0.4878 0.5542 0.6961 0.4855 0.5552 0.7386 0.5542 0.7386 0.4855 0.6961 0.4855 0.5542 0.6961 0.7386 0.7386 0.6961 0.7386 0.4878 0.4855 0.7386 0.4855 0.5552 0.4855 0.4855 0.6961 0.6961 0.4878 0.4855 0.5552 0.7386 0.5542 0.5552 0.6961 0.4855 0.7386 0.5552 0.5542 0.5552 0.4878 0.4878 0.5542 0.5552 0.4878 0.6961 0.5552 0.6961 0.4855 0.4878 0.6961 0.5542 0.5542 0.6961 0.5542 0.4878 0.5542 0.4878 0.6961 0.4855 0.4855 0.6961 0.6961 0.7386 0.4855 0.6961 0.4855 0.4878 0.5552 0.4855 0.6961 0.4878 0.6961 0.6961 0.4855 0.4855 0.5552 0.5542 0.4855 0.4855 0.7386 0.5542 0.5542 0.5552 0.5542 0.5542 0.7386 0.5542 0.5542 0.4878 0.6961 0.6961 0.4855 0.5542 0.4878 0.4855 0.5552 0.6961 0.6961 0.5542 0.6961 0.5552 0.7386 0.4878 0.6961 0.4878 0.6961 0.5542 0.4878 0.4855 0.6961 0.6961 0.6961 0.4855 0.5552 0.5552 0.5552 0.5542 0.4855 0.5552 0.5552 0.5552 0.5552 0.5552 0.7386 0.7386 0.5542 0.7386 0.7386 0.4878 0.5542 0.7386 0.7386 0.5552 0.7386 0.6961 0.5552 0.4855 0.4878 0.7386 0.7386 0.5542 0.5552 0.6961 0.5542 0.5542 0.4878 0.5542 0.5552 0.4855 0.4878 0.4855 0.5552 0.6961 0.5552 0.4855 0.5552 0.5552 0.6961 0.4855 0.6961 0.4855 0.7386 0.4855 0.4878 0.4878 0.5542 0.7386 0.7386 0.6961 0.5552 0.4855 0.5552 0.4878 0.5542 0.5552 0.5542 0.4878 0.5542 0.7386 0.4855 0.5552 0.6961 0.4878 0.5552 0.5552 0.7386 0.4878 0.5542 0.6961 0.5552 0.6961 0.4855 0.4878 0.5552 0.5542 0.7386 0.6961 0.4855 0.5552 0.5542 0.7386 0.4855 0.5552 0.6961 0.4855 0.4855 0.5542 0.7386 0.7386 0.6961 0.4878 0.5542 0.7386 0.7386 0.7386 0.4878 0.4855 0.5552 0.7386 0.5552 0.5552 0.4878 0.7386 0.6961 0.5542 0.6961 0.6961 0.6961 0.4855 0.4878 0.5552 0.4878 0.5542 0.7386 0.4878 0.4878 0.4855 0.5552 0.5542 0.5542 0.4855 0.7386 0.5542 0.6961 0.6961 0.6961 0.4855 0.4878 0.6961 0.5542 0.5552 0.7386 0.5552 0.5552 0.6961 0.5542 0.4878 0.5552 0.4878 0.6961 0.4878 0.5542 0.5552 0.5552 0.5552 0.4878 0.6961 0.5542 0.6961 0.6961 0.6961 0.5542 0.5552 0.5552 0.5542 0.7386 0.5552 0.4855 0.6961 0.5542 0.5552 0.5542 0.4878 0.6961 0.6961 0.6961 0.7386 0.5542 0.5542 0.5542 0.5552 0.4855 0.5542 0.4855 0.5542 0.5552 0.5552 0.4855 0.5552 0.4855 0.5542 0.5542 0.5542 0.5552 0.4855 0.5542 0.4855 0.7386 0.6961 0.6961 0.6961 0.5552 0.7386 0.5542 0.6961 0.4878 0.5542 0.4855 0.5542 0.4878 0.6961 0.7386 0.4878 0.4878 0.7386 0.4855 0.5542 0.4878 0.6961 0.5552 0.4878 0.5552 0.5542 0.5552 0.7386 0.7386 0.4855 0.4878 0.4855 0.6961 0.4878 0.4855 0.4855 0.4855 0.5552 0.4855 0.4878 0.6961 0.4878 0.7386 0.5552 0.4855 0.5552 0.4878 0.7386 0.4878 0.4855 0.7386 0.4855 0.4878 0.5542 0.6961 0.5552 0.5542 0.4878 0.5552 0.4878 0.5552 0.4878 0.5552 0.5542 0.6961 0.6961 0.5552 0.5552 0.5542 0.4855 0.4855 0.4878 0.4855 0.4855 0.6961 0.7386 0.4878 0.4878 0.5552 0.6961 0.5542 0.7386 0.7386 0.4855 0.4855 0.5542 0.7386 0.4878 0.4855 0.7386 0.5552 0.7386 0.5542 0.7386 0.4855 0.4878 0.5552 0.5542 0.7386 0.5542 0.4855 0.4878 0.4878 0.5542 0.4878 0.7386 0.4878 0.4878 0.7386 0.4855 0.5542 0.5542 0.5542 0.4878 0.4855 0.4855 0.6961 0.4878 0.4878 0.4878 0.5552 0.5552 0.5542 0.4855 0.4878 0.4855 0.5552 0.6961 0.5552 0.6961 0.5542 0.4878 0.6961 0.4878 0.4878 0.5552 0.4855 0.4855 0.7386 0.5542 0.4878 0.6961 0.7386 0.5552 0.5552 0.5552 0.4878 0.4878 0.4855 0.4878 0.5542 0.5542 0.6961 0.5542 0.4855 0.5542 0.7386 0.5542 0.5542 0.4878 0.5552 0.4878 0.5552 0.5542 0.6961 0.4855 0.5542 0.5542 0.7386 0.7386 0.6961 0.4878 0.4878 0.4855 0.5552 0.4878 0.7386 0.7386 0.4878 0.5542 0.6961 0.4855 0.6961 0.5552 0.4855 0.7386 0.7386 0.7386 0.6961 0.5552 0.4878 0.5552 0.5552 0.5542 0.4878 0.7386 0.5552 0.4855 0.7386 0.6961 0.5542 0.4878 0.4855 0.5552 0.6961 0.7386 0.7386 0.7386 0.4878 0.6961 0.7386 0.7386 0.5552 0.5552 0.4878 0.5542 0.5542 0.4855 0.5542 0.5542 0.4855 0.4855 0.5542 0.5542 0.5552 0.5542 0.5552 0.4878 0.6961 0.6961 0.4855 0.5542 0.7386 0.5542 0.6961 0.4878 0.4878 0.4878 0.4855 0.4878 0.7386 0.6961 0.7386 0.4855 0.5552 0.5542 0.5542 0.5552 0.4878 0.4855 0.5552 0.6961 0.7386 0.5542 0.5542 0.4855 0.4855 0.6961 0.6961 0.4878 0.5542 0.5542 0.5552 0.5542 0.7386 0.7386 0.6961 0.4878 0.4878 0.4878 0.6961 0.5542 0.5542 0.7386" HIT_INDICES="227 450 707 3655 4493 4656 4803 4917 6762 6810 6968 7128 7238 7317 7456 7640 7669 7853 8285 10025 11910 12875 14390 14577 15440 15756 20239 20974 21644 21918 21992 22196 23323 24326 25304 25496 26897 27731 28555 29103 29216 29901 30080 30235 30462 30820 31452 31577 31595 32101 32470 32604 32605 32888 33401 33403 34043 34044 34049 34119 34173 34227 35308 36949 36971 37445 37849 37879 37893 38663 38761 39151 39228 40239 40500 40640 40652 40699 40700 40701 40702 40703 40704 40705 40920 41055 41343 41729 41796 41800 42049 42071 42184 42516 42837 43262 43450 43544 43595 43867 44024 44717 44790 44852 44871 45269 45965 46591 46803 46959 47067 47362 47531 47532 47533 47534 47754 48227 48449 48735 49075 49083 49382 49907 50481 50482 50483 50485 50486 50487 51056 53684 53686 53690 53691 53692 53702 53703 53765 53881 54306 54412 54482 55001 55654 55655 55656 55657 55985 56656 56657 56660 56965 57200 57278 57279 57280 57282 57283 57284 57880 58128 58396 58519 58706 59093" ES_PROFILE="-0.0038 -0.0074 -0.0117 -0.0616 -0.0757 -0.0784 -0.0808 -0.0826 0.0052 0.1177 0.2136 0.2956 0.3701 0.4404 0.5028 0.5569 0.6130 0.6612 0.6961 0.6916 0.6774 0.6764 0.6633 0.6725 0.6689 0.6742 0.6045 0.5979 0.5918 0.5923 0.5961 0.5975 0.5826 0.5690 0.5553 0.5549 0.5329 0.5200 0.5066 0.4976 0.4958 0.4842 0.4812 0.4786 0.4748 0.4687 0.4580 0.4559 0.4556 0.4471 0.4408 0.4386 0.4386 0.4338 0.4252 0.4253 0.4145 0.4146 0.4146 0.4135 0.4127 0.4119 0.3937 0.3659 0.3657 0.3577 0.3510 0.3506 0.3504 0.3375 0.3359 0.3294 0.3282 0.3111 0.3068 0.3045 0.3044 0.3037 0.3038 0.3039 0.3040 0.3041 0.3042 0.3043 0.3007 0.2985 0.2937 0.2873 0.2863 0.2863 0.2822 0.2819 0.2801 0.2746 0.2692 0.2621 0.2590 0.2575 0.2568 0.2522 0.2497 0.2380 0.2369 0.2359 0.2357 0.2291 0.2174 0.2069 0.2034 0.2008 0.1991 0.1942 0.1914 0.1915 0.1916 0.1917 0.1880 0.1801 0.1765 0.1717 0.1661 0.1660 0.1610 0.1522 0.1426 0.1427 0.1428 0.1428 0.1429 0.1430 0.1335 0.0890 0.0891 0.0891 0.0892 0.0893 0.0892 0.0893 0.0883 0.0865 0.0794 0.0777 0.0766 0.0679 0.0569 0.0570 0.0571 0.0572 0.0517 0.0404 0.0405 0.0406 0.0355 0.0316 0.0304 0.0305 0.0305 0.0306 0.0307 0.0308 0.0208 0.0167 0.0122 0.0102 0.0072 0.0007" RANK_AT_ES="8285.0000" RANK_SCORE_AT_ES="5.0214"/>
  <DTG RANKED_LIST="fpkm.rnk" TEMPLATE="sample.cls" GENESET="gene_sets.gmt#NEGATIVE_REGULATION_OF_DNA_RECOMBINATION(GO:0045910)" ES="0.7767" NES="1.1930" NP="0.1410" FDR="0.3854" FWER="1.0000" RND_ES="0.8983 0.5657 0.5657 0.5726 0.5726 0.7767 0.5726 0.7767 0.5621 0.7767 0.8983 0.7767 0.7767 0.7767 0.5726 0.5621 0.5657 0.5657 0.5657 0.5601 0.5601 0.5657 0.7767 0.5657 0.5601 0.7767 0.7767 0.5601 0.5726 0.7767 0.5621 0.5726 0.8983 0.7767 0.8983 0.5601 0.7767 0.5726 0.5601 0.5601 0.5621 0.5621 0.5601 0.7767 0.5621 0.7767 0.5601 0.5657 0.7767 0.5621 0.7767 0.8983 0.5726 0.5601 0.5657 0.7767 0.7767 0.5601 0.5657 0.5726 0.5726 0.7767 0.5601 0.8983 0.5601 0.5726 0.8983 0.5657 0.5621 0.8983 0.5601 0.5726 0.5621 0.7767 0.7767 0.5657 0.8983 0.8983 0.5726 0.5726 0.5621 0.7767 0.5657 0.5657 0.5601 0.8983 0.5601 0.5601 0.5601 0.5621 0.8983 0.5726 0.8983 0.5726 0.5621 0.7767 0.5601 0.5657 0.8983 0.5621 0.5621 0.7767 0.5657 0.8983 0.5726 0.8983 0.5621 0.7767 0.5657 0.8983 0.7767 0.8983 0.7767 0.7767 0.8983 0.5726 0.5726 0.5657 0.5621 0.5601 0.5726 0.7767 0.7767 0.7767 0.7767 0.5621 0.5601 0.7767 0.5601 0.5726 0.7767 0.8983 0.5601 0.5601 0.5601 0.5601 0.5726 0.8983 0.8983 0.7767 0.5621 0.7767 0.7767 0.8983 0.5601 0.7767 0.8983 0.7767 0.5621 0.5621 0.5601 0.5621 0.5621 0.5726 0.7767 0.8983 0.5621 0.5726 0.5726 0.5601 0.7767 0.5621 0.5726 0.5657 0.5726 0.5726 0.8983 0.8983 0.8983 0.5601 0.5621 0.7767 0.5621 0.7767 0.5726 0.7767 0.5601 0.7767 0.5601 0.7767 0.5601 0.5601 0.5726 0.7767 0.5657 0.5601 0.5657 0.7767 0.7767 0.5621 0.5726 0.5601 0.8983 0.8983 0.5621 0.5601 0.5601 0.5726 0.5601 0.8983 0.5657 0.5657 0.5601 0.8983 0.5657 0.5601 0.5657 0.5601 0.5726 0.5601 0.5657 0.7767 0.5601 0.5657 0.5657 0.5621 0.5621 0.5621 0.7767 0.5601 0.8983 0.5726 0.8983 0.8983 0.5726 0.5621 0.5621 0.5621 0.8983 0.5657 0.5726 0.5601 0.5657 0.5657 0.7767 0.5601 0.7767 0.5726 0.8983 0.5726 0.5726 0.5726 0.8983 0.7767 0.5621 0.7767 0.5657 0.5657 0.5621 0.8983 0.5621 0.7767 0.5621 0.5621 0.5657 0.7767 0.5621 0.7767 0.7767 0.8983 0.5657 0.5726 0.5601 0.5601 0.5621 0.5621 0.5601 0.5621 0.5601 0.5601 0.5621 0.8983 0.7767 0.8983 0.5621 0.5621 0.7767 0.5621 0.5726 0.8983 0.7767 0.5601 0.5601 0.7767 0.5726 0.5726 0.5657 0.8983 0.5601 0.7767 0.5657 0.5657 0.7767 0.8983 0.7767 0.5657 0.5657 0.5657 0.7767 0.7767 0.5726 0.7767 0.5601 0.5657 0.5726 0.7767 0.7767 0.5726 0.5601 0.5657 0.8983 0.5601 0.7767 0.5621 0.7767 0.5726 0.5601 0.5657 0.8983 0.5657 0.5657 0.8983 0.5657 0.5726 0.5621 0.5726 0.5601 0.5657 0.5726 0.5657 0.7767 0.5657 0.5601 0.5601 0.8983 0.5657 0.8983 0.5657 0.5726 0.5601 0.7767 0.5601 0.5601 0.5726 0.5601 0.5657 0.5726 0.5657 0.5726 0.8983 0.5726 0.5601 0.5726 0.8983 0.8983 0.8983 0.5726 0.5657 0.7767 0.5601 0.7767 0.7767 0.7767 0.5657 0.5601 0.5657 0.5621 0.5726 0.7767 0.5657 0.7767 0.5621 0.5657 0.5657 0.7767 0.7767 0.5657 0.5601 0.5621 0.7767 0.5621 0.5726 0.5621 0.5657 0.5657 0.5657 0.5621 0.7767 0.5601 0.8983 0.8983 0.5726 0.5621 0.5621 0.5726 0.7767 0.7767 0.5726 0.5726 0.5726 0.5657 0.5621 0.7767 0.5601 0.5601 0.5657 0.5657 0.5657 0.5657 0.5657 0.8983 0.7767 0.5657 0.5657 0.5621 0.5621 0.8983 0.5657 0.5657 0.7767 0.5601 0.5621 0.7767 0.5657 0.5726 0.8983 0.5621 0.8983 0.5657 0.7767 0.5657 0.5621 0.7767 0.8983 0.8983 0.7767 0.8983 0.5601 0.5657 0.8983 0.5657 0.5726 0.5657 0.5657 0.7767 0.7767 0.5601 0.5657 0.5726 0.8983 0.5621 0.5726 0.7767 0.5657 0.8983 0.5726 0.5621 0.5726 0.5601 0.5601 0.5621 0.5726 0.5601 0.7767 0.5726 0.7767 0.5657 0.5601 0.7767 0.5621 0.5621 0.7767 0.5621 0.5601 0.5621 0.5601 0.7767 0.5657 0.5657 0.7767 0.7767 0.8983 0.5657 0.7767 0.5657 0.5601 0.5726 0.5657 0.7767 0.5601 0.7767 0.7767 0.5657 0.5657 0.5726 0.5621 0.5657 0.5657 0.8983 0.5621 0.5621 0.5726 0.5621 0.5621 0.8983 0.5621 0.5621 0.5601 0.7767 0.7767 0.5657 0.5621 0.5601 0.5657 0.5726 0.7767 0.7767 0.5621 0.7767 0.5726 0.8983 0.5601 0.7767 0.5601 0.7767 0.5621 0.5601 0.5657 0.7767 0.7767 0.7767 0.5657 0.5726 0.5726 0.5726 0.5621 0.5657 0.5726 0.5726 0.5726 0.5726 0.5726 0.8983 0.8983 0.5621 0.8983 0.8983 0.5601 0.5621 0.8983 0.8983 0.5726 0.8983 0.7767 0.5726 0.5657 0.5601 0.8983 0.8983 0.5621 0.5726 0.7767 0.5621 0.5621 0.5601 0.5621 0.5726 0.5657 0.5601 0.5657 0.5726 0.7767 0.5726 0.5657 0.5726 0.5726 0.7767 0.5657 0.7767 0.5657 0.8983 0.5657 0.5601 0.5601 0.5621 0.8983 0.8983 0.7767 0.5726 0.5657 0.5726 0.5601 0.5621 0.5726 0.5621 0.5601 0.5621 0.8983 0.5657 0.5726 0.7767 0.5601 0.5726 0.5726 0.8983 0.5601 0.5621 0.7767 0.5726 0.7767 0.5657 0.5601 0.5726 0.5621 0.8983 0.7767 0.5657 0.5726 0.5621 0.8983 0.5657 0.5726 0.7767 0.5657 0.5657 0.5621 0.8983 0.8983 0.7767 0.5601 0.5621 0.8983 0.8983 0.8983 0.5601 0.5657 0.5726 0.8983 0.5726 0.5726 0.5601 0.8983 0.7767 0.5621 0.7767 0.7767 0.7767 0.5657 0.5601 0.5726 0.5601 0.5621 0.8983 0.5601 0.5601 0.5657 0.5726 0.5621 0.5621 0.5657 0.8983 0.5621 0.7767 0.7767 0.7767 0.5657 0.5601 0.7767 0.5621 0.5726 0.8983 0.5726 0.5726 0.7767 0.5621 0.5601 0.5726 0.5601 0.7767 0.5601 0.5621 0.5726 0.5726 0.5726 0.5601 0.7767 0.5621 0.7767 0.7767 0.7767 0.5621 0.5726 0.5726 0.5621 0.8983 0.5726 0.5657 0.7767 0.5621 0.5726 0.5621 0.5601 0.7767 0.7767 0.7767 0.8983 0.5621 0.5621 0.5621 0.5726 0.5657 0.5621 0.5657 0.5621 0.5726 0.5726 0.5657 0.5726 0.5657 0.5621 0.5621 0.5621 0.5726 0.5657 0.5621 0.5657 0.8983 0.7767 0.7767 0.7767 0.5726 0.8983 0.5621 0.7767 0.5601 0.5621 0.5657 0.5621 0.5601 0.7767 0.8983 0.5601 0.5601 0.8983 0.5657 0.5621 0.5601 0.7767 0.5726 0.5601 0.5726 0.5621 0.5726 0.8983 0.8983 0.5657 0.5601 0.5657 0.7767 0.5601 0.5657 0.5657 0.5657 0.5726 0.5657 0.5601 0.7767 0.5601 0.8983 0.5726 0.5657 0.5726 0.5601 0.8983 0.5601 0.5657 0.8983 0.5657 0.5601 0.5621 0.7767 0.5726 0.5621 0.5601 0.5726 0.5601 0.5726 0.5601 0.5726 0.5621 0.7767 0.7767 0.5726 0.5726 0.5621 0.5657 0.5657 0.5601 0.5657 0.5657 0.7767 0.8983 0.5601 0.5601 0.5726 0.7767 0.5621 0.8983 0.8983 0.5657 0.5657 0.5621 0.8983 0.5601 0.5657 0.8983 0.5726 0.8983 0.5621 0.8983 0.5657 0.5601 0.5726 0.5621 0.8983 0.5621 0.5657 0.5601 0.5601 0.5621 0.5601 0.8983 0.5601 0.5601 0.8983 0.5657 0.5621 0.5621 0.5621 0.5601 0.5657 0.5657 0.7767 0.5601 0.5601 0.5601 0.5726 0.5726 0.5621 0.5657 0.5601 0.5657 0.5726 0.7767 0.5726 0.7767 0.5621 0.5601 0.7767 0.5601 0.5601 0.5726 0.5657 0.5657 0.8983 0.5621 0.5601 0.7767 0.8983 0.5726 0.5726 0.5726 0.5601 0.5601 0.5657 0.5601 0.5621 0.5621 0.7767 0.5621 0.5657 0.5621 0.8983 0.5621 0.5621 0.5601 0.5726 0.5601 0.5726 0.5621 0.7767 0.5657 0.5621 0.5621 0.8983 0.8983 0.7767 0.5601 0.5601 0.5657 0.5726 0.5601 0.8983 0.8983 0.5601 0.5621 0.7767 0.5657 0.7767 0.5726 0.5657 0.8983 0.8983 0.8983 0.7767 0.5726 0.5601 0.5726 0.5726 0.5621 0.5601 0.8983 0.5726 0.5657 0.8983 0.7767 0.5621 0.5601 0.5657 0.5726 0.7767 0.8983 0.8983 0.8983 0.5601 0.7767 0.8983 0.8983 0.5726 0.5726 0.5601 0.5621 0.5621 0.5657 0.5621 0.5621 0.5657 0.5657 0.5621 0.5621 0.5726 0.5621 0.5726 0.5601 0.7767 0.7767 0.5657 0.5621 0.8983 0.5621 0.7767 0.5601 0.5601 0.5601 0.5657 0.5601 0.8983 0.7767 0.8983 0.5657 0.5726 0.5621 0.5621 0.5726 0.5601 0.5657 0.5726 0.7767 0.8983 0.5621 0.5621 0.5657 0.5657 0.7767 0.7767 0.5601 0.5621 0.5621 0.5726 0.5621 0.8983 0.8983 0.7767 0.5601 0.5601 0.5601 0.7767 0.5621 0.5621 0.8983" HIT_INDICES="5928 6893 9476 10226 10239 11130 12135 12323 12924 13073 14170 14350 14779 15169 15749 19091 21349 21535 23587 23668 24979 28266 29638 51023" ES_PROFILE="0.7481 0.7767 0.7453 0.7428 0.7528 0.7464 0.7367 0.7406 0.7369 0.7408 0.7278 0.7301 0.7280 0.7263 0.7211 0.6676 0.6318 0.6309 0.5979 0.5982 0.5774 0.5221 0.4989 0.1372" RANK_AT_ES="6893.0000" RANK_SCORE_AT_ES="12.5272"/>
  <DTG RANKED_LIST="fpkm.rnk" TEMPLATE="sample.cls" GENESET="gene_sets.gmt#NEGATIVE_REGULATION_OF_MICROTUBULE_DEPOLYMERIZATION(GO:0007026)" ES="0.7471" NES="1.1931" NP="0.1410" FDR="0.3854" FWER="1.0000" RND_ES="0.7822 0.5776 0.5776 0.5697 0.5697 0.7471 0.5697 0.7471 0.5262 0.7471 0.7822 0.7471 0.7471 0.7471 0.5697 0.5262 0.5776 0.5776 0.5776 0.5690 0.5690 0.5776 0.7471 0.5776 0.5690 0.7471 0.7471 0.5690 0.5697 0.7471 0.5262 0.5697 0.7822 0.7471 0.7822 0.5690 0.7471 0.5697 0.5690 0.5690 0.5262 0.5262 0.5690 0.7471 0.5262 0.7471 0.5690 0.5776 0.7471 0.5262 0.7471 0.7822 0.5697 0.5690 0.5776 0.7471 0.7471 0.5690 0.5776 0.5697 0.5697 0.7471 0.5690 0.7822 0.5690 0.5697 0.7822 0.5776 0.5262 0.7822 0.5690 0.5697 0.5262 0.7471 0.7471 0.5776 0.7822 0.7822 0.5697 0.5697 0.5262 0.7471 0.5776 0.5776 0.5690 0.7822 0.5690 0.5690 0.5690 0.5262 0.7822 0.5697 0.7822 0.5697 0.5262 0.7471 0.5690 0.5776 0.7822 0.5262 0.5262 0.7471 0.5776 0.7822 0.5697 0.7822 0.5262 0.7471 0.5776 0.7822 0.7471 0.7822 0.7471 0.7471 0.7822 0.5697 0.5697 0.5776 0.5262 0.5690 0.5697 0.7471 0.7471 0.7471 0.7471 0.5262 0.5690 0.7471 0.5690 0.5697 0.7471 0.7822 0.5690 0.5690 0.5690 0.5690 0.5697 0.7822 0.7822 0.7471 0.5262 0.7471 0.7471 0.7822 0.5690 0.7471 0.7822 0.7471 0.5262 0.5262 0.5690 0.5262 0.5262 0.5697 0.7471 0.7822 0.5262 0.5697 0.5697 0.5690 0.7471 0.5262 0.5697 0.5776 0.5697 0.5697 0.7822 0.7822 0.7822 0.5690 0.5262 0.7471 0.5262 0.7471 0.5697 0.7471 0.5690 0.7471 0.5690 0.7471 0.5690 0.5690 0.5697 0.7471 0.5776 0.5690 0.5776 0.7471 0.7471 0.5262 0.5697 0.5690 0.7822 0.7822 0.5262 0.5690 0.5690 0.5697 0.5690 0.7822 0.5776 0.5776 0.5690 0.7822 0.5776 0.5690 0.5776 0.5690 0.5697 0.5690 0.5776 0.7471 0.5690 0.5776 0.5776 0.5262 0.5262 0.5262 0.7471 0.5690 0.7822 0.5697 0.7822 0.7822 0.5697 0.5262 0.5262 0.5262 0.7822 0.5776 0.5697 0.5690 0.5776 0.5776 0.7471 0.5690 0.7471 0.5697 0.7822 0.5697 0.5697 0.5697 0.7822 0.7471 0.5262 0.7471 0.5776 0.5776 0.5262 0.7822 0.5262 0.7471 0.5262 0.5262 0.5776 0.7471 0.5262 0.7471 0.7471 0.7822 0.5776 0.5697 0.5690 0.5690 0.5262 0.5262 0.5690 0.5262 0.5690 0.5690 0.5262 0.7822 0.7471 0.7822 0.5262 0.5262 0.7471 0.5262 0.5697 0.7822 0.7471 0.5690 0.5690 0.7471 0.5697 0.5697 0.5776 0.7822 0.5690 0.7471 0.5776 0.5776 0.7471 0.7822 0.7471 0.5776 0.5776 0.5776 0.7471 0.7471 0.5697 0.7471 0.5690 0.5776 0.5697 0.7471 0.7471 0.5697 0.5690 0.5776 0.7822 0.5690 0.7471 0.5262 0.7471 0.5697 0.5690 0.5776 0.7822 0.5776 0.5776 0.7822 0.5776 0.5697 0.5262 0.5697 0.5690 0.5776 0.5697 0.5776 0.7471 0.5776 0.5690 0.5690 0.7822 0.5776 0.7822 0.5776 0.5697 0.5690 0.7471 0.5690 0.5690 0.5697 0.5690 0.5776 0.5697 0.5776 0.5697 0.7822 0.5697 0.5690 0.5697 0.7822 0.7822 0.7822 0.5697 0.5776 0.7471 0.5690 0.7471 0.7471 0.7471 0.5776 0.5690 0.5776 0.5262 0.5697 0.7471 0.5776 0.7471 0.5262 0.5776 0.5776 0.7471 0.7471 0.5776 0.5690 0.5262 0.7471 0.5262 0.5697 0.5262 0.5776 0.5776 0.5776 0.5262 0.7471 0.5690 0.7822 0.7822 0.5697 0.5262 0.5262 0.5697 0.7471 0.7471 0.5697 0.5697 0.5697 0.5776 0.5262 0.7471 0.5690 0.5690 0.5776 0.5776 0.5776 0.5776 0.5776 0.7822 0.7471 0.5776 0.5776 0.5262 0.5262 0.7822 0.5776 0.5776 0.7471 0.5690 0.5262 0.7471 0.5776 0.5697 0.7822 0.5262 0.7822 0.5776 0.7471 0.5776 0.5262 0.7471 0.7822 0.7822 0.7471 0.7822 0.5690 0.5776 0.7822 0.5776 0.5697 0.5776 0.5776 0.7471 0.7471 0.5690 0.5776 0.5697 0.7822 0.5262 0.5697 0.7471 0.5776 0.7822 0.5697 0.5262 0.5697 0.5690 0.5690 0.5262 0.5697 0.5690 0.7471 0.5697 0.7471 0.5776 0.5690 0.7471 0.5262 0.5262 0.7471 0.5262 0.5690 0.5262 0.5690 0.7471 0.5776 0.5776 0.7471 0.7471 0.7822 0.5776 0.7471 0.5776 0.5690 0.5697 0.5776 0.7471 0.5690 0.7471 0.7471 0.5776 0.5776 0.5697 0.5262 0.5776 0.5776 0.7822 0.5262 0.5262 0.5697 0.5262 0.5262 0.7822 0.5262 0.5262 0.5690 0.7471 0.7471 0.5776 0.5262 0.5690 0.5776 0.5697 0.7471 0.7471 0.5262 0.7471 0.5697 0.7822 0.5690 0.7471 0.5690 0.7471 0.5262 0.5690 0.5776 0.7471 0.7471 0.7471 0.5776 0.5697 0.5697 0.5697 0.5262 0.5776 0.5697 0.5697 0.5697 0.5697 0.5697 0.7822 0.7822 0.5262 0.7822 0.7822 0.5690 0.5262 0.7822 0.7822 0.5697 0.7822 0.7471 0.5697 0.5776 0.5690 0.7822 0.7822 0.5262 0.5697 0.7471 0.5262 0.5262 0.5690 0.5262 0.5697 0.5776 0.5690 0.5776 0.5697 0.7471 0.5697 0.5776 0.5697 0.5697 0.7471 0.5776 0.7471 0.5776 0.7822 0.5776 0.5690 0.5690 0.5262 0.7822 0.7822 0.7471 0.5697 0.5776 0.5697 0.5690 0.5262 0.5697 0.5262 0.5690 0.5262 0.7822 0.5776 0.5697 0.7471 0.5690 0.5697 0.5697 0.7822 0.5690 0.5262 0.7471 0.5697 0.7471 0.5776 0.5690 0.5697 0.5262 0.7822 0.7471 0.5776 0.5697 0.5262 0.7822 0.5776 0.5697 0.7471 0.5776 0.5776 0.5262 0.7822 0.7822 0.7471 0.5690 0.5262 0.7822 0.7822 0.7822 0.5690 0.5776 0.5697 0.7822 0.5697 0.5697 0.5690 0.7822 0.7471 0.5262 0.7471 0.7471 0.7471 0.5776 0.5690 0.5697 0.5690 0.5262 0.7822 0.5690 0.5690 0.5776 0.5697 0.5262 0.5262 0.5776 0.7822 0.5262 0.7471 0.7471 0.7471 0.5776 0.5690 0.7471 0.5262 0.5697 0.7822 0.5697 0.5697 0.7471 0.5262 0.5690 0.5697 0.5690 0.7471 0.5690 0.5262 0.5697 0.5697 0.5697 0.5690 0.7471 0.5262 0.7471 0.7471 0.7471 0.5262 0.5697 0.5697 0.5262 0.7822 0.5697 0.5776 0.7471 0.5262 0.5697 0.5262 0.5690 0.7471 0.7471 0.7471 0.7822 0.5262 0.5262 0.5262 0.5697 0.5776 0.5262 0.5776 0.5262 0.5697 0.5697 0.5776 0.5697 0.5776 0.5262 0.5262 0.5262 0.5697 0.5776 0.5262 0.5776 0.7822 0.7471 0.7471 0.7471 0.5697 0.7822 0.5262 0.7471 0.5690 0.5262 0.5776 0.5262 0.5690 0.7471 0.7822 0.5690 0.5690 0.7822 0.5776 0.5262 0.5690 0.7471 0.5697 0.5690 0.5697 0.5262 0.5697 0.7822 0.7822 0.5776 0.5690 0.5776 0.7471 0.5690 0.5776 0.5776 0.5776 0.5697 0.5776 0.5690 0.7471 0.5690 0.7822 0.5697 0.5776 0.5697 0.5690 0.7822 0.5690 0.5776 0.7822 0.5776 0.5690 0.5262 0.7471 0.5697 0.5262 0.5690 0.5697 0.5690 0.5697 0.5690 0.5697 0.5262 0.7471 0.7471 0.5697 0.5697 0.5262 0.5776 0.5776 0.5690 0.5776 0.5776 0.7471 0.7822 0.5690 0.5690 0.5697 0.7471 0.5262 0.7822 0.7822 0.5776 0.5776 0.5262 0.7822 0.5690 0.5776 0.7822 0.5697 0.7822 0.5262 0.7822 0.5776 0.5690 0.5697 0.5262 0.7822 0.5262 0.5776 0.5690 0.5690 0.5262 0.5690 0.7822 0.5690 0.5690 0.7822 0.5776 0.5262 0.5262 0.5262 0.5690 0.5776 0.5776 0.7471 0.5690 0.5690 0.5690 0.5697 0.5697 0.5262 0.5776 0.5690 0.5776 0.5697 0.7471 0.5697 0.7471 0.5262 0.5690 0.7471 0.5690 0.5690 0.5697 0.5776 0.5776 0.7822 0.5262 0.5690 0.7471 0.7822 0.5697 0.5697 0.5697 0.5690 0.5690 0.5776 0.5690 0.5262 0.5262 0.7471 0.5262 0.5776 0.5262 0.7822 0.5262 0.5262 0.5690 0.5697 0.5690 0.5697 0.5262 0.7471 0.5776 0.5262 0.5262 0.7822 0.7822 0.7471 0.5690 0.5690 0.5776 0.5697 0.5690 0.7822 0.7822 0.5690 0.5262 0.7471 0.5776 0.7471 0.5697 0.5776 0.7822 0.7822 0.7822 0.7471 0.5697 0.5690 0.5697 0.5697 0.5262 0.5690 0.7822 0.5697 0.5776 0.7822 0.7471 0.5262 0.5690 0.5776 0.5697 0.7471 0.7822 0.7822 0.7822 0.5690 0.7471 0.7822 0.7822 0.5697 0.5697 0.5690 0.5262 0.5262 0.5776 0.5262 0.5262 0.5776 0.5776 0.5262 0.5262 0.5697 0.5262 0.5697 0.5690 0.7471 0.7471 0.5776 0.5262 0.7822 0.5262 0.7471 0.5690 0.5690 0.5690 0.5776 0.5690 0.7822 0.7471 0.7822 0.5776 0.5697 0.5262 0.5262 0.5697 0.5690 0.5776 0.5697 0.7471 0.7822 0.5262 0.5262 0.5776 0.5776 0.7471 0.7471 0.5690 0.5262 0.5262 0.5697 0.5262 0.7822 0.7822 0.7471 0.5690 0.5690 0.5690 0.7471 0.5262 0.5262 0.7822" HIT_INDICES="6040 7973 8873 8972 10911 10939 11641 14174 16830 17265 18810 19177 21141 26698 26802 26872 28622 29124 49446" ES_PROFILE="0.6718 0.6856 0.7035 0.7338 0.7212 0.7409 0.7471 0.7169 0.6811 0.6824 0.6634 0.6641 0.6364 0.5442 0.5443 0.5449 0.5158 0.5076 0.1639" RANK_AT_ES="11641.0000" RANK_SCORE_AT_ES="2.2191"/>
  <DTG RANKED_LIST="fpkm.rnk" TEMPLATE="sample.cls" GENESET="gene_sets.gmt#POSITIVE_REGULATION_OF_LEUKOCYTE_MEDIATED_CYTOTOXICITY(GO:0001912)" ES="0.6949" NES="1.1932" NP="0.0000" FDR="0.3855" FWER="1.0000" RND_ES="0.6293 0.5602 0.5602 0.5375 0.5375 0.6949 0.5375 0.6949 0.5293 0.6949 0.6293 0.6949 0.6949 0.6949 0.5375 0.5293 0.5602 0.5602 0.5602 0.5408 0.5408 0.5602 0.6949 0.5602 0.5408 0.6949 0.6949 0.5408 0.5375 0.6949 0.5293 0.5375 0.6293 0.6949 0.6293 0.5408 0.6949 0.5375 0.5408 0.5408 0.5293 0.5293 0.5408 0.6949 0.5293 0.6949 0.5408 0.5602 0.6949 0.5293 0.6949 0.6293 0.5375 0.5408 0.5602 0.6949 0.6949 0.5408 0.5602 0.5375 0.5375 0.6949 0.5408 0.6293 0.5408 0.5375 0.6293 0.5602 0.5293 0.6293 0.5408 0.5375 0.5293 0.6949 0.6949 0.5602 0.6293 0.6293 0.5375 0.5375 0.5293 0.6949 0.5602 0.5602 0.5408 0.6293 0.5408 0.5408 0.5408 0.5293 0.6293 0.5375 0.6293 0.5375 0.5293 0.6949 0.5408 0.5602 0.6293 0.5293 0.5293 0.6949 0.5602 0.6293 0.5375 0.6293 0.5293 0.6949 0.5602 0.6293 0.6949 0.6293 0.6949 0.6949 0.6293 0.5375 0.5375 0.5602 0.5293 0.5408 0.5375 0.6949 0.6949 0.6949 0.6949 0.5293 0.5408 0.6949 0.5408 0.5375 0.6949 0.6293 0.5408 0.5408 0.5408 0.5408 0.5375 0.6293 0.6293 0.6949 0.5293 0.6949 0.6949 0.6293 0.5408 0.6949 0.6293 0.6949 0.5293 0.5293 0.5408 0.5293 0.5293 0.5375 0.6949 0.6293 0.5293 0.5375 0.5375 0.5408 0.6949 0.5293 0.5375 0.5602 0.5375 0.5375 0.6293 0.6293 0.6293 0.5408 0.5293 0.6949 0.5293 0.6949 0.5375 0.6949 0.5408 0.6949 0.5408 0.6949 0.5408 0.5408 0.5375 0.6949 0.5602 0.5408 0.5602 0.6949 0.6949 0.5293 0.5375 0.5408 0.6293 0.6293 0.5293 0.5408 0.5408 0.5375 0.5408 0.6293 0.5602 0.5602 0.5408 0.6293 0.5602 0.5408 0.5602 0.5408 0.5375 0.5408 0.5602 0.6949 0.5408 0.5602 0.5602 0.5293 0.5293 0.5293 0.6949 0.5408 0.6293 0.5375 0.6293 0.6293 0.5375 0.5293 0.5293 0.5293 0.6293 0.5602 0.5375 0.5408 0.5602 0.5602 0.6949 0.5408 0.6949 0.5375 0.6293 0.5375 0.5375 0.5375 0.6293 0.6949 0.5293 0.6949 0.5602 0.5602 0.5293 0.6293 0.5293 0.6949 0.5293 0.5293 0.5602 0.6949 0.5293 0.6949 0.6949 0.6293 0.5602 0.5375 0.5408 0.5408 0.5293 0.5293 0.5408 0.5293 0.5408 0.5408 0.5293 0.6293 0.6949 0.6293 0.5293 0.5293 0.6949 0.5293 0.5375 0.6293 0.6949 0.5408 0.5408 0.6949 0.5375 0.5375 0.5602 0.6293 0.5408 0.6949 0.5602 0.5602 0.6949 0.6293 0.6949 0.5602 0.5602 0.5602 0.6949 0.6949 0.5375 0.6949 0.5408 0.5602 0.5375 0.6949 0.6949 0.5375 0.5408 0.5602 0.6293 0.5408 0.6949 0.5293 0.6949 0.5375 0.5408 0.5602 0.6293 0.5602 0.5602 0.6293 0.5602 0.5375 0.5293 0.5375 0.5408 0.5602 0.5375 0.5602 0.6949 0.5602 0.5408 0.5408 0.6293 0.5602 0.6293 0.5602 0.5375 0.5408 0.6949 0.5408 0.5408 0.5375 0.5408 0.5602 0.5375 0.5602 0.5375 0.6293 0.5375 0.5408 0.5375 0.6293 0.6293 0.6293 0.5375 0.5602 0.6949 0.5408 0.6949 0.6949 0.6949 0.5602 0.5408 0.5602 0.5293 0.5375 0.6949 0.5602 0.6949 0.5293 0.5602 0.5602 0.6949 0.6949 0.5602 0.5408 0.5293 0.6949 0.5293 0.5375 0.5293 0.5602 0.5602 0.5602 0.5293 0.6949 0.5408 0.6293 0.6293 0.5375 0.5293 0.5293 0.5375 0.6949 0.6949 0.5375 0.5375 0.5375 0.5602 0.5293 0.6949 0.5408 0.5408 0.5602 0.5602 0.5602 0.5602 0.5602 0.6293 0.6949 0.5602 0.5602 0.5293 0.5293 0.6293 0.5602 0.5602 0.6949 0.5408 0.5293 0.6949 0.5602 0.5375 0.6293 0.5293 0.6293 0.5602 0.6949 0.5602 0.5293 0.6949 0.6293 0.6293 0.6949 0.6293 0.5408 0.5602 0.6293 0.5602 0.5375 0.5602 0.5602 0.6949 0.6949 0.5408 0.5602 0.5375 0.6293 0.5293 0.5375 0.6949 0.5602 0.6293 0.5375 0.5293 0.5375 0.5408 0.5408 0.5293 0.5375 0.5408 0.6949 0.5375 0.6949 0.5602 0.5408 0.6949 0.5293 0.5293 0.6949 0.5293 0.5408 0.5293 0.5408 0.6949 0.5602 0.5602 0.6949 0.6949 0.6293 0.5602 0.6949 0.5602 0.5408 0.5375 0.5602 0.6949 0.5408 0.6949 0.6949 0.5602 0.5602 0.5375 0.5293 0.5602 0.5602 0.6293 0.5293 0.5293 0.5375 0.5293 0.5293 0.6293 0.5293 0.5293 0.5408 0.6949 0.6949 0.5602 0.5293 0.5408 0.5602 0.5375 0.6949 0.6949 0.5293 0.6949 0.5375 0.6293 0.5408 0.6949 0.5408 0.6949 0.5293 0.5408 0.5602 0.6949 0.6949 0.6949 0.5602 0.5375 0.5375 0.5375 0.5293 0.5602 0.5375 0.5375 0.5375 0.5375 0.5375 0.6293 0.6293 0.5293 0.6293 0.6293 0.5408 0.5293 0.6293 0.6293 0.5375 0.6293 0.6949 0.5375 0.5602 0.5408 0.6293 0.6293 0.5293 0.5375 0.6949 0.5293 0.5293 0.5408 0.5293 0.5375 0.5602 0.5408 0.5602 0.5375 0.6949 0.5375 0.5602 0.5375 0.5375 0.6949 0.5602 0.6949 0.5602 0.6293 0.5602 0.5408 0.5408 0.5293 0.6293 0.6293 0.6949 0.5375 0.5602 0.5375 0.5408 0.5293 0.5375 0.5293 0.5408 0.5293 0.6293 0.5602 0.5375 0.6949 0.5408 0.5375 0.5375 0.6293 0.5408 0.5293 0.6949 0.5375 0.6949 0.5602 0.5408 0.5375 0.5293 0.6293 0.6949 0.5602 0.5375 0.5293 0.6293 0.5602 0.5375 0.6949 0.5602 0.5602 0.5293 0.6293 0.6293 0.6949 0.5408 0.5293 0.6293 0.6293 0.6293 0.5408 0.5602 0.5375 0.6293 0.5375 0.5375 0.5408 0.6293 0.6949 0.5293 0.6949 0.6949 0.6949 0.5602 0.5408 0.5375 0.5408 0.5293 0.6293 0.5408 0.5408 0.5602 0.5375 0.5293 0.5293 0.5602 0.6293 0.5293 0.6949 0.6949 0.6949 0.5602 0.5408 0.6949 0.5293 0.5375 0.6293 0.5375 0.5375 0.6949 0.5293 0.5408 0.5375 0.5408 0.6949 0.5408 0.5293 0.5375 0.5375 0.5375 0.5408 0.6949 0.5293 0.6949 0.6949 0.6949 0.5293 0.5375 0.5375 0.5293 0.6293 0.5375 0.5602 0.6949 0.5293 0.5375 0.5293 0.5408 0.6949 0.6949 0.6949 0.6293 0.5293 0.5293 0.5293 0.5375 0.5602 0.5293 0.5602 0.5293 0.5375 0.5375 0.5602 0.5375 0.5602 0.5293 0.5293 0.5293 0.5375 0.5602 0.5293 0.5602 0.6293 0.6949 0.6949 0.6949 0.5375 0.6293 0.5293 0.6949 0.5408 0.5293 0.5602 0.5293 0.5408 0.6949 0.6293 0.5408 0.5408 0.6293 0.5602 0.5293 0.5408 0.6949 0.5375 0.5408 0.5375 0.5293 0.5375 0.6293 0.6293 0.5602 0.5408 0.5602 0.6949 0.5408 0.5602 0.5602 0.5602 0.5375 0.5602 0.5408 0.6949 0.5408 0.6293 0.5375 0.5602 0.5375 0.5408 0.6293 0.5408 0.5602 0.6293 0.5602 0.5408 0.5293 0.6949 0.5375 0.5293 0.5408 0.5375 0.5408 0.5375 0.5408 0.5375 0.5293 0.6949 0.6949 0.5375 0.5375 0.5293 0.5602 0.5602 0.5408 0.5602 0.5602 0.6949 0.6293 0.5408 0.5408 0.5375 0.6949 0.5293 0.6293 0.6293 0.5602 0.5602 0.5293 0.6293 0.5408 0.5602 0.6293 0.5375 0.6293 0.5293 0.6293 0.5602 0.5408 0.5375 0.5293 0.6293 0.5293 0.5602 0.5408 0.5408 0.5293 0.5408 0.6293 0.5408 0.5408 0.6293 0.5602 0.5293 0.5293 0.5293 0.5408 0.5602 0.5602 0.6949 0.5408 0.5408 0.5408 0.5375 0.5375 0.5293 0.5602 0.5408 0.5602 0.5375 0.6949 0.5375 0.6949 0.5293 0.5408 0.6949 0.5408 0.5408 0.5375 0.5602 0.5602 0.6293 0.5293 0.5408 0.6949 0.6293 0.5375 0.5375 0.5375 0.5408 0.5408 0.5602 0.5408 0.5293 0.5293 0.6949 0.5293 0.5602 0.5293 0.6293 0.5293 0.5293 0.5408 0.5375 0.5408 0.5375 0.5293 0.6949 0.5602 0.5293 0.5293 0.6293 0.6293 0.6949 0.5408 0.5408 0.5602 0.5375 0.5408 0.6293 0.6293 0.5408 0.5293 0.6949 0.5602 0.6949 0.5375 0.5602 0.6293 0.6293 0.6293 0.6949 0.5375 0.5408 0.5375 0.5375 0.5293 0.5408 0.6293 0.5375 0.5602 0.6293 0.6949 0.5293 0.5408 0.5602 0.5375 0.6949 0.6293 0.6293 0.6293 0.5408 0.6949 0.6293 0.6293 0.5375 0.5375 0.5408 0.5293 0.5293 0.5602 0.5293 0.5293 0.5602 0.5602 0.5293 0.5293 0.5375 0.5293 0.5375 0.5408 0.6949 0.6949 0.5602 0.5293 0.6293 0.5293 0.6949 0.5408 0.5408 0.5408 0.5602 0.5408 0.6293 0.6949 0.6293 0.5602 0.5375 0.5293 0.5293 0.5375 0.5408 0.5602 0.5375 0.6949 0.6293 0.5293 0.5293 0.5602 0.5602 0.6949 0.6949 0.5408 0.5293 0.5293 0.5375 0.5293 0.6293 0.6293 0.6949 0.5408 0.5408 0.5408 0.6949 0.5293 0.5293 0.6293" HIT_INDICES="2134 3361 3774 3931 4124 4342 5305 5518 6247 6738 7435 9023 10396 12898 13093 13098 13678 14247 15869 18589 21051 23437 23549 24906 25327 25701 26045 27407 31266 33357 43380 50678 55085" ES_PROFILE="-0.0360 -0.0566 -0.0635 -0.0660 -0.0691 -0.0727 -0.0888 -0.0923 0.3740 0.5440 0.6266 0.6470 0.6570 0.6366 0.6547 0.6760 0.6860 0.6949 0.6826 0.6476 0.6142 0.5797 0.5836 0.5652 0.5622 0.5596 0.5572 0.5363 0.4710 0.4357 0.2663 0.1430 0.0685" RANK_AT_ES="14247.0000" RANK_SCORE_AT_ES="1.5331"/>
  <DTG RANKED_LIST="fpkm.rnk" TEMPLATE="sample.cls" GENESET="gene_sets.gmt#ENDOPLASMIC_RETICULUM_TO_CYTOSOL_TRANSPORT(GO:1903513)" ES="0.7122" NES="1.1932" NP="0.0000" FDR="0.3856" FWER="1.0000" RND_ES="0.6413 0.5593 0.5593 0.5566 0.5566 0.7122 0.5566 0.7122 0.5494 0.7122 0.6413 0.7122 0.7122 0.7122 0.5566 0.5494 0.5593 0.5593 0.5593 0.5594 0.5594 0.5593 0.7122 0.5593 0.5594 0.7122 0.7122 0.5594 0.5566 0.7122 0.5494 0.5566 0.6413 0.7122 0.6413 0.5594 0.7122 0.5566 0.5594 0.5594 0.5494 0.5494 0.5594 0.7122 0.5494 0.7122 0.5594 0.5593 0.7122 0.5494 0.7122 0.6413 0.5566 0.5594 0.5593 0.7122 0.7122 0.5594 0.5593 0.5566 0.5566 0.7122 0.5594 0.6413 0.5594 0.5566 0.6413 0.5593 0.5494 0.6413 0.5594 0.5566 0.5494 0.7122 0.7122 0.5593 0.6413 0.6413 0.5566 0.5566 0.5494 0.7122 0.5593 0.5593 0.5594 0.6413 0.5594 0.5594 0.5594 0.5494 0.6413 0.5566 0.6413 0.5566 0.5494 0.7122 0.5594 0.5593 0.6413 0.5494 0.5494 0.7122 0.5593 0.6413 0.5566 0.6413 0.5494 0.7122 0.5593 0.6413 0.7122 0.6413 0.7122 0.7122 0.6413 0.5566 0.5566 0.5593 0.5494 0.5594 0.5566 0.7122 0.7122 0.7122 0.7122 0.5494 0.5594 0.7122 0.5594 0.5566 0.7122 0.6413 0.5594 0.5594 0.5594 0.5594 0.5566 0.6413 0.6413 0.7122 0.5494 0.7122 0.7122 0.6413 0.5594 0.7122 0.6413 0.7122 0.5494 0.5494 0.5594 0.5494 0.5494 0.5566 0.7122 0.6413 0.5494 0.5566 0.5566 0.5594 0.7122 0.5494 0.5566 0.5593 0.5566 0.5566 0.6413 0.6413 0.6413 0.5594 0.5494 0.7122 0.5494 0.7122 0.5566 0.7122 0.5594 0.7122 0.5594 0.7122 0.5594 0.5594 0.5566 0.7122 0.5593 0.5594 0.5593 0.7122 0.7122 0.5494 0.5566 0.5594 0.6413 0.6413 0.5494 0.5594 0.5594 0.5566 0.5594 0.6413 0.5593 0.5593 0.5594 0.6413 0.5593 0.5594 0.5593 0.5594 0.5566 0.5594 0.5593 0.7122 0.5594 0.5593 0.5593 0.5494 0.5494 0.5494 0.7122 0.5594 0.6413 0.5566 0.6413 0.6413 0.5566 0.5494 0.5494 0.5494 0.6413 0.5593 0.5566 0.5594 0.5593 0.5593 0.7122 0.5594 0.7122 0.5566 0.6413 0.5566 0.5566 0.5566 0.6413 0.7122 0.5494 0.7122 0.5593 0.5593 0.5494 0.6413 0.5494 0.7122 0.5494 0.5494 0.5593 0.7122 0.5494 0.7122 0.7122 0.6413 0.5593 0.5566 0.5594 0.5594 0.5494 0.5494 0.5594 0.5494 0.5594 0.5594 0.5494 0.6413 0.7122 0.6413 0.5494 0.5494 0.7122 0.5494 0.5566 0.6413 0.7122 0.5594 0.5594 0.7122 0.5566 0.5566 0.5593 0.6413 0.5594 0.7122 0.5593 0.5593 0.7122 0.6413 0.7122 0.5593 0.5593 0.5593 0.7122 0.7122 0.5566 0.7122 0.5594 0.5593 0.5566 0.7122 0.7122 0.5566 0.5594 0.5593 0.6413 0.5594 0.7122 0.5494 0.7122 0.5566 0.5594 0.5593 0.6413 0.5593 0.5593 0.6413 0.5593 0.5566 0.5494 0.5566 0.5594 0.5593 0.5566 0.5593 0.7122 0.5593 0.5594 0.5594 0.6413 0.5593 0.6413 0.5593 0.5566 0.5594 0.7122 0.5594 0.5594 0.5566 0.5594 0.5593 0.5566 0.5593 0.5566 0.6413 0.5566 0.5594 0.5566 0.6413 0.6413 0.6413 0.5566 0.5593 0.7122 0.5594 0.7122 0.7122 0.7122 0.5593 0.5594 0.5593 0.5494 0.5566 0.7122 0.5593 0.7122 0.5494 0.5593 0.5593 0.7122 0.7122 0.5593 0.5594 0.5494 0.7122 0.5494 0.5566 0.5494 0.5593 0.5593 0.5593 0.5494 0.7122 0.5594 0.6413 0.6413 0.5566 0.5494 0.5494 0.5566 0.7122 0.7122 0.5566 0.5566 0.5566 0.5593 0.5494 0.7122 0.5594 0.5594 0.5593 0.5593 0.5593 0.5593 0.5593 0.6413 0.7122 0.5593 0.5593 0.5494 0.5494 0.6413 0.5593 0.5593 0.7122 0.5594 0.5494 0.7122 0.5593 0.5566 0.6413 0.5494 0.6413 0.5593 0.7122 0.5593 0.5494 0.7122 0.6413 0.6413 0.7122 0.6413 0.5594 0.5593 0.6413 0.5593 0.5566 0.5593 0.5593 0.7122 0.7122 0.5594 0.5593 0.5566 0.6413 0.5494 0.5566 0.7122 0.5593 0.6413 0.5566 0.5494 0.5566 0.5594 0.5594 0.5494 0.5566 0.5594 0.7122 0.5566 0.7122 0.5593 0.5594 0.7122 0.5494 0.5494 0.7122 0.5494 0.5594 0.5494 0.5594 0.7122 0.5593 0.5593 0.7122 0.7122 0.6413 0.5593 0.7122 0.5593 0.5594 0.5566 0.5593 0.7122 0.5594 0.7122 0.7122 0.5593 0.5593 0.5566 0.5494 0.5593 0.5593 0.6413 0.5494 0.5494 0.5566 0.5494 0.5494 0.6413 0.5494 0.5494 0.5594 0.7122 0.7122 0.5593 0.5494 0.5594 0.5593 0.5566 0.7122 0.7122 0.5494 0.7122 0.5566 0.6413 0.5594 0.7122 0.5594 0.7122 0.5494 0.5594 0.5593 0.7122 0.7122 0.7122 0.5593 0.5566 0.5566 0.5566 0.5494 0.5593 0.5566 0.5566 0.5566 0.5566 0.5566 0.6413 0.6413 0.5494 0.6413 0.6413 0.5594 0.5494 0.6413 0.6413 0.5566 0.6413 0.7122 0.5566 0.5593 0.5594 0.6413 0.6413 0.5494 0.5566 0.7122 0.5494 0.5494 0.5594 0.5494 0.5566 0.5593 0.5594 0.5593 0.5566 0.7122 0.5566 0.5593 0.5566 0.5566 0.7122 0.5593 0.7122 0.5593 0.6413 0.5593 0.5594 0.5594 0.5494 0.6413 0.6413 0.7122 0.5566 0.5593 0.5566 0.5594 0.5494 0.5566 0.5494 0.5594 0.5494 0.6413 0.5593 0.5566 0.7122 0.5594 0.5566 0.5566 0.6413 0.5594 0.5494 0.7122 0.5566 0.7122 0.5593 0.5594 0.5566 0.5494 0.6413 0.7122 0.5593 0.5566 0.5494 0.6413 0.5593 0.5566 0.7122 0.5593 0.5593 0.5494 0.6413 0.6413 0.7122 0.5594 0.5494 0.6413 0.6413 0.6413 0.5594 0.5593 0.5566 0.6413 0.5566 0.5566 0.5594 0.6413 0.7122 0.5494 0.7122 0.7122 0.7122 0.5593 0.5594 0.5566 0.5594 0.5494 0.6413 0.5594 0.5594 0.5593 0.5566 0.5494 0.5494 0.5593 0.6413 0.5494 0.7122 0.7122 0.7122 0.5593 0.5594 0.7122 0.5494 0.5566 0.6413 0.5566 0.5566 0.7122 0.5494 0.5594 0.5566 0.5594 0.7122 0.5594 0.5494 0.5566 0.5566 0.5566 0.5594 0.7122 0.5494 0.7122 0.7122 0.7122 0.5494 0.5566 0.5566 0.5494 0.6413 0.5566 0.5593 0.7122 0.5494 0.5566 0.5494 0.5594 0.7122 0.7122 0.7122 0.6413 0.5494 0.5494 0.5494 0.5566 0.5593 0.5494 0.5593 0.5494 0.5566 0.5566 0.5593 0.5566 0.5593 0.5494 0.5494 0.5494 0.5566 0.5593 0.5494 0.5593 0.6413 0.7122 0.7122 0.7122 0.5566 0.6413 0.5494 0.7122 0.5594 0.5494 0.5593 0.5494 0.5594 0.7122 0.6413 0.5594 0.5594 0.6413 0.5593 0.5494 0.5594 0.7122 0.5566 0.5594 0.5566 0.5494 0.5566 0.6413 0.6413 0.5593 0.5594 0.5593 0.7122 0.5594 0.5593 0.5593 0.5593 0.5566 0.5593 0.5594 0.7122 0.5594 0.6413 0.5566 0.5593 0.5566 0.5594 0.6413 0.5594 0.5593 0.6413 0.5593 0.5594 0.5494 0.7122 0.5566 0.5494 0.5594 0.5566 0.5594 0.5566 0.5594 0.5566 0.5494 0.7122 0.7122 0.5566 0.5566 0.5494 0.5593 0.5593 0.5594 0.5593 0.5593 0.7122 0.6413 0.5594 0.5594 0.5566 0.7122 0.5494 0.6413 0.6413 0.5593 0.5593 0.5494 0.6413 0.5594 0.5593 0.6413 0.5566 0.6413 0.5494 0.6413 0.5593 0.5594 0.5566 0.5494 0.6413 0.5494 0.5593 0.5594 0.5594 0.5494 0.5594 0.6413 0.5594 0.5594 0.6413 0.5593 0.5494 0.5494 0.5494 0.5594 0.5593 0.5593 0.7122 0.5594 0.5594 0.5594 0.5566 0.5566 0.5494 0.5593 0.5594 0.5593 0.5566 0.7122 0.5566 0.7122 0.5494 0.5594 0.7122 0.5594 0.5594 0.5566 0.5593 0.5593 0.6413 0.5494 0.5594 0.7122 0.6413 0.5566 0.5566 0.5566 0.5594 0.5594 0.5593 0.5594 0.5494 0.5494 0.7122 0.5494 0.5593 0.5494 0.6413 0.5494 0.5494 0.5594 0.5566 0.5594 0.5566 0.5494 0.7122 0.5593 0.5494 0.5494 0.6413 0.6413 0.7122 0.5594 0.5594 0.5593 0.5566 0.5594 0.6413 0.6413 0.5594 0.5494 0.7122 0.5593 0.7122 0.5566 0.5593 0.6413 0.6413 0.6413 0.7122 0.5566 0.5594 0.5566 0.5566 0.5494 0.5594 0.6413 0.5566 0.5593 0.6413 0.7122 0.5494 0.5594 0.5593 0.5566 0.7122 0.6413 0.6413 0.6413 0.5594 0.7122 0.6413 0.6413 0.5566 0.5566 0.5594 0.5494 0.5494 0.5593 0.5494 0.5494 0.5593 0.5593 0.5494 0.5494 0.5566 0.5494 0.5566 0.5594 0.7122 0.7122 0.5593 0.5494 0.6413 0.5494 0.7122 0.5594 0.5594 0.5594 0.5593 0.5594 0.6413 0.7122 0.6413 0.5593 0.5566 0.5494 0.5494 0.5566 0.5594 0.5593 0.5566 0.7122 0.6413 0.5494 0.5494 0.5593 0.5593 0.7122 0.7122 0.5594 0.5494 0.5494 0.5566 0.5494 0.6413 0.6413 0.7122 0.5594 0.5594 0.5594 0.7122 0.5494 0.5494 0.6413" HIT_INDICES="5999 8849 11643 11976 12713 14471 15864 16011 16549 16796 17767 18542 18692 19007 19096 19239 21147 21629 22167 22323 22339 22743 23339 23864 23913 24557 26213 36499" ES_PROFILE="0.7122 0.6918 0.6595 0.6680 0.6682 0.6485 0.6334 0.6393 0.6381 0.6415 0.6319 0.6250 0.6285 0.6290 0.6333 0.6366 0.6089 0.6050 0.5999 0.6011 0.6047 0.6016 0.5948 0.5890 0.5912 0.5831 0.5569 0.3830" RANK_AT_ES="5999.0000" RANK_SCORE_AT_ES="120.2015"/>
  <DTG RANKED_LIST="fpkm.rnk" TEMPLATE="sample.cls" GENESET="gene_sets.gmt#RETROGRADE_PROTEIN_TRANSPORT__ER_TO_CYTOSOL(GO:0030970)" ES="0.7122" NES="1.1932" NP="0.0000" FDR="0.3855" FWER="1.0000" RND_ES="0.6413 0.5593 0.5593 0.5566 0.5566 0.7122 0.5566 0.7122 0.5494 0.7122 0.6413 0.7122 0.7122 0.7122 0.5566 0.5494 0.5593 0.5593 0.5593 0.5594 0.5594 0.5593 0.7122 0.5593 0.5594 0.7122 0.7122 0.5594 0.5566 0.7122 0.5494 0.5566 0.6413 0.7122 0.6413 0.5594 0.7122 0.5566 0.5594 0.5594 0.5494 0.5494 0.5594 0.7122 0.5494 0.7122 0.5594 0.5593 0.7122 0.5494 0.7122 0.6413 0.5566 0.5594 0.5593 0.7122 0.7122 0.5594 0.5593 0.5566 0.5566 0.7122 0.5594 0.6413 0.5594 0.5566 0.6413 0.5593 0.5494 0.6413 0.5594 0.5566 0.5494 0.7122 0.7122 0.5593 0.6413 0.6413 0.5566 0.5566 0.5494 0.7122 0.5593 0.5593 0.5594 0.6413 0.5594 0.5594 0.5594 0.5494 0.6413 0.5566 0.6413 0.5566 0.5494 0.7122 0.5594 0.5593 0.6413 0.5494 0.5494 0.7122 0.5593 0.6413 0.5566 0.6413 0.5494 0.7122 0.5593 0.6413 0.7122 0.6413 0.7122 0.7122 0.6413 0.5566 0.5566 0.5593 0.5494 0.5594 0.5566 0.7122 0.7122 0.7122 0.7122 0.5494 0.5594 0.7122 0.5594 0.5566 0.7122 0.6413 0.5594 0.5594 0.5594 0.5594 0.5566 0.6413 0.6413 0.7122 0.5494 0.7122 0.7122 0.6413 0.5594 0.7122 0.6413 0.7122 0.5494 0.5494 0.5594 0.5494 0.5494 0.5566 0.7122 0.6413 0.5494 0.5566 0.5566 0.5594 0.7122 0.5494 0.5566 0.5593 0.5566 0.5566 0.6413 0.6413 0.6413 0.5594 0.5494 0.7122 0.5494 0.7122 0.5566 0.7122 0.5594 0.7122 0.5594 0.7122 0.5594 0.5594 0.5566 0.7122 0.5593 0.5594 0.5593 0.7122 0.7122 0.5494 0.5566 0.5594 0.6413 0.6413 0.5494 0.5594 0.5594 0.5566 0.5594 0.6413 0.5593 0.5593 0.5594 0.6413 0.5593 0.5594 0.5593 0.5594 0.5566 0.5594 0.5593 0.7122 0.5594 0.5593 0.5593 0.5494 0.5494 0.5494 0.7122 0.5594 0.6413 0.5566 0.6413 0.6413 0.5566 0.5494 0.5494 0.5494 0.6413 0.5593 0.5566 0.5594 0.5593 0.5593 0.7122 0.5594 0.7122 0.5566 0.6413 0.5566 0.5566 0.5566 0.6413 0.7122 0.5494 0.7122 0.5593 0.5593 0.5494 0.6413 0.5494 0.7122 0.5494 0.5494 0.5593 0.7122 0.5494 0.7122 0.7122 0.6413 0.5593 0.5566 0.5594 0.5594 0.5494 0.5494 0.5594 0.5494 0.5594 0.5594 0.5494 0.6413 0.7122 0.6413 0.5494 0.5494 0.7122 0.5494 0.5566 0.6413 0.7122 0.5594 0.5594 0.7122 0.5566 0.5566 0.5593 0.6413 0.5594 0.7122 0.5593 0.5593 0.7122 0.6413 0.7122 0.5593 0.5593 0.5593 0.7122 0.7122 0.5566 0.7122 0.5594 0.5593 0.5566 0.7122 0.7122 0.5566 0.5594 0.5593 0.6413 0.5594 0.7122 0.5494 0.7122 0.5566 0.5594 0.5593 0.6413 0.5593 0.5593 0.6413 0.5593 0.5566 0.5494 0.5566 0.5594 0.5593 0.5566 0.5593 0.7122 0.5593 0.5594 0.5594 0.6413 0.5593 0.6413 0.5593 0.5566 0.5594 0.7122 0.5594 0.5594 0.5566 0.5594 0.5593 0.5566 0.5593 0.5566 0.6413 0.5566 0.5594 0.5566 0.6413 0.6413 0.6413 0.5566 0.5593 0.7122 0.5594 0.7122 0.7122 0.7122 0.5593 0.5594 0.5593 0.5494 0.5566 0.7122 0.5593 0.7122 0.5494 0.5593 0.5593 0.7122 0.7122 0.5593 0.5594 0.5494 0.7122 0.5494 0.5566 0.5494 0.5593 0.5593 0.5593 0.5494 0.7122 0.5594 0.6413 0.6413 0.5566 0.5494 0.5494 0.5566 0.7122 0.7122 0.5566 0.5566 0.5566 0.5593 0.5494 0.7122 0.5594 0.5594 0.5593 0.5593 0.5593 0.5593 0.5593 0.6413 0.7122 0.5593 0.5593 0.5494 0.5494 0.6413 0.5593 0.5593 0.7122 0.5594 0.5494 0.7122 0.5593 0.5566 0.6413 0.5494 0.6413 0.5593 0.7122 0.5593 0.5494 0.7122 0.6413 0.6413 0.7122 0.6413 0.5594 0.5593 0.6413 0.5593 0.5566 0.5593 0.5593 0.7122 0.7122 0.5594 0.5593 0.5566 0.6413 0.5494 0.5566 0.7122 0.5593 0.6413 0.5566 0.5494 0.5566 0.5594 0.5594 0.5494 0.5566 0.5594 0.7122 0.5566 0.7122 0.5593 0.5594 0.7122 0.5494 0.5494 0.7122 0.5494 0.5594 0.5494 0.5594 0.7122 0.5593 0.5593 0.7122 0.7122 0.6413 0.5593 0.7122 0.5593 0.5594 0.5566 0.5593 0.7122 0.5594 0.7122 0.7122 0.5593 0.5593 0.5566 0.5494 0.5593 0.5593 0.6413 0.5494 0.5494 0.5566 0.5494 0.5494 0.6413 0.5494 0.5494 0.5594 0.7122 0.7122 0.5593 0.5494 0.5594 0.5593 0.5566 0.7122 0.7122 0.5494 0.7122 0.5566 0.6413 0.5594 0.7122 0.5594 0.7122 0.5494 0.5594 0.5593 0.7122 0.7122 0.7122 0.5593 0.5566 0.5566 0.5566 0.5494 0.5593 0.5566 0.5566 0.5566 0.5566 0.5566 0.6413 0.6413 0.5494 0.6413 0.6413 0.5594 0.5494 0.6413 0.6413 0.5566 0.6413 0.7122 0.5566 0.5593 0.5594 0.6413 0.6413 0.5494 0.5566 0.7122 0.5494 0.5494 0.5594 0.5494 0.5566 0.5593 0.5594 0.5593 0.5566 0.7122 0.5566 0.5593 0.5566 0.5566 0.7122 0.5593 0.7122 0.5593 0.6413 0.5593 0.5594 0.5594 0.5494 0.6413 0.6413 0.7122 0.5566 0.5593 0.5566 0.5594 0.5494 0.5566 0.5494 0.5594 0.5494 0.6413 0.5593 0.5566 0.7122 0.5594 0.5566 0.5566 0.6413 0.5594 0.5494 0.7122 0.5566 0.7122 0.5593 0.5594 0.5566 0.5494 0.6413 0.7122 0.5593 0.5566 0.5494 0.6413 0.5593 0.5566 0.7122 0.5593 0.5593 0.5494 0.6413 0.6413 0.7122 0.5594 0.5494 0.6413 0.6413 0.6413 0.5594 0.5593 0.5566 0.6413 0.5566 0.5566 0.5594 0.6413 0.7122 0.5494 0.7122 0.7122 0.7122 0.5593 0.5594 0.5566 0.5594 0.5494 0.6413 0.5594 0.5594 0.5593 0.5566 0.5494 0.5494 0.5593 0.6413 0.5494 0.7122 0.7122 0.7122 0.5593 0.5594 0.7122 0.5494 0.5566 0.6413 0.5566 0.5566 0.7122 0.5494 0.5594 0.5566 0.5594 0.7122 0.5594 0.5494 0.5566 0.5566 0.5566 0.5594 0.7122 0.5494 0.7122 0.7122 0.7122 0.5494 0.5566 0.5566 0.5494 0.6413 0.5566 0.5593 0.7122 0.5494 0.5566 0.5494 0.5594 0.7122 0.7122 0.7122 0.6413 0.5494 0.5494 0.5494 0.5566 0.5593 0.5494 0.5593 0.5494 0.5566 0.5566 0.5593 0.5566 0.5593 0.5494 0.5494 0.5494 0.5566 0.5593 0.5494 0.5593 0.6413 0.7122 0.7122 0.7122 0.5566 0.6413 0.5494 0.7122 0.5594 0.5494 0.5593 0.5494 0.5594 0.7122 0.6413 0.5594 0.5594 0.6413 0.5593 0.5494 0.5594 0.7122 0.5566 0.5594 0.5566 0.5494 0.5566 0.6413 0.6413 0.5593 0.5594 0.5593 0.7122 0.5594 0.5593 0.5593 0.5593 0.5566 0.5593 0.5594 0.7122 0.5594 0.6413 0.5566 0.5593 0.5566 0.5594 0.6413 0.5594 0.5593 0.6413 0.5593 0.5594 0.5494 0.7122 0.5566 0.5494 0.5594 0.5566 0.5594 0.5566 0.5594 0.5566 0.5494 0.7122 0.7122 0.5566 0.5566 0.5494 0.5593 0.5593 0.5594 0.5593 0.5593 0.7122 0.6413 0.5594 0.5594 0.5566 0.7122 0.5494 0.6413 0.6413 0.5593 0.5593 0.5494 0.6413 0.5594 0.5593 0.6413 0.5566 0.6413 0.5494 0.6413 0.5593 0.5594 0.5566 0.5494 0.6413 0.5494 0.5593 0.5594 0.5594 0.5494 0.5594 0.6413 0.5594 0.5594 0.6413 0.5593 0.5494 0.5494 0.5494 0.5594 0.5593 0.5593 0.7122 0.5594 0.5594 0.5594 0.5566 0.5566 0.5494 0.5593 0.5594 0.5593 0.5566 0.7122 0.5566 0.7122 0.5494 0.5594 0.7122 0.5594 0.5594 0.5566 0.5593 0.5593 0.6413 0.5494 0.5594 0.7122 0.6413 0.5566 0.5566 0.5566 0.5594 0.5594 0.5593 0.5594 0.5494 0.5494 0.7122 0.5494 0.5593 0.5494 0.6413 0.5494 0.5494 0.5594 0.5566 0.5594 0.5566 0.5494 0.7122 0.5593 0.5494 0.5494 0.6413 0.6413 0.7122 0.5594 0.5594 0.5593 0.5566 0.5594 0.6413 0.6413 0.5594 0.5494 0.7122 0.5593 0.7122 0.5566 0.5593 0.6413 0.6413 0.6413 0.7122 0.5566 0.5594 0.5566 0.5566 0.5494 0.5594 0.6413 0.5566 0.5593 0.6413 0.7122 0.5494 0.5594 0.5593 0.5566 0.7122 0.6413 0.6413 0.6413 0.5594 0.7122 0.6413 0.6413 0.5566 0.5566 0.5594 0.5494 0.5494 0.5593 0.5494 0.5494 0.5593 0.5593 0.5494 0.5494 0.5566 0.5494 0.5566 0.5594 0.7122 0.7122 0.5593 0.5494 0.6413 0.5494 0.7122 0.5594 0.5594 0.5594 0.5593 0.5594 0.6413 0.7122 0.6413 0.5593 0.5566 0.5494 0.5494 0.5566 0.5594 0.5593 0.5566 0.7122 0.6413 0.5494 0.5494 0.5593 0.5593 0.7122 0.7122 0.5594 0.5494 0.5494 0.5566 0.5494 0.6413 0.6413 0.7122 0.5594 0.5594 0.5594 0.7122 0.5494 0.5494 0.6413" HIT_INDICES="5999 8849 11643 11976 12713 14471 15864 16011 16549 16796 17767 18542 18692 19007 19096 19239 21147 21629 22167 22323 22339 22743 23339 23864 23913 24557 26213 36499" ES_PROFILE="0.7122 0.6918 0.6595 0.6680 0.6682 0.6485 0.6334 0.6393 0.6381 0.6415 0.6319 0.6250 0.6285 0.6290 0.6333 0.6366 0.6089 0.6050 0.5999 0.6011 0.6047 0.6016 0.5948 0.5890 0.5912 0.5831 0.5569 0.3830" RANK_AT_ES="5999.0000" RANK_SCORE_AT_ES="120.2015"/>
  <DTG RANKED_LIST="fpkm.rnk" TEMPLATE="sample.cls" GENESET="gene_sets.gmt#PROTEIN_SUMOYLATION(GO:0016925)" ES="0.7057" NES="1.1932" NP="0.0000" FDR="0.3856" FWER="1.0000" RND_ES="0.6372 0.5536 0.5536 0.5581 0.5581 0.7057 0.5581 0.7057 0.5505 0.7057 0.6372 0.7057 0.7057 0.7057 0.5581 0.5505 0.5536 0.5536 0.5536 0.5412 0.5412 0.5536 0.7057 0.5536 0.5412 0.7057 0.7057 0.5412 0.5581 0.7057 0.5505 0.5581 0.6372 0.7057 0.6372 0.5412 0.7057 0.5581 0.5412 0.5412 0.5505 0.5505 0.5412 0.7057 0.5505 0.7057 0.5412 0.5536 0.7057 0.5505 0.7057 0.6372 0.5581 0.5412 0.5536 0.7057 0.7057 0.5412 0.5536 0.5581 0.5581 0.7057 0.5412 0.6372 0.5412 0.5581 0.6372 0.5536 0.5505 0.6372 0.5412 0.5581 0.5505 0.7057 0.7057 0.5536 0.6372 0.6372 0.5581 0.5581 0.5505 0.7057 0.5536 0.5536 0.5412 0.6372 0.5412 0.5412 0.5412 0.5505 0.6372 0.5581 0.6372 0.5581 0.5505 0.7057 0.5412 0.5536 0.6372 0.5505 0.5505 0.7057 0.5536 0.6372 0.5581 0.6372 0.5505 0.7057 0.5536 0.6372 0.7057 0.6372 0.7057 0.7057 0.6372 0.5581 0.5581 0.5536 0.5505 0.5412 0.5581 0.7057 0.7057 0.7057 0.7057 0.5505 0.5412 0.7057 0.5412 0.5581 0.7057 0.6372 0.5412 0.5412 0.5412 0.5412 0.5581 0.6372 0.6372 0.7057 0.5505 0.7057 0.7057 0.6372 0.5412 0.7057 0.6372 0.7057 0.5505 0.5505 0.5412 0.5505 0.5505 0.5581 0.7057 0.6372 0.5505 0.5581 0.5581 0.5412 0.7057 0.5505 0.5581 0.5536 0.5581 0.5581 0.6372 0.6372 0.6372 0.5412 0.5505 0.7057 0.5505 0.7057 0.5581 0.7057 0.5412 0.7057 0.5412 0.7057 0.5412 0.5412 0.5581 0.7057 0.5536 0.5412 0.5536 0.7057 0.7057 0.5505 0.5581 0.5412 0.6372 0.6372 0.5505 0.5412 0.5412 0.5581 0.5412 0.6372 0.5536 0.5536 0.5412 0.6372 0.5536 0.5412 0.5536 0.5412 0.5581 0.5412 0.5536 0.7057 0.5412 0.5536 0.5536 0.5505 0.5505 0.5505 0.7057 0.5412 0.6372 0.5581 0.6372 0.6372 0.5581 0.5505 0.5505 0.5505 0.6372 0.5536 0.5581 0.5412 0.5536 0.5536 0.7057 0.5412 0.7057 0.5581 0.6372 0.5581 0.5581 0.5581 0.6372 0.7057 0.5505 0.7057 0.5536 0.5536 0.5505 0.6372 0.5505 0.7057 0.5505 0.5505 0.5536 0.7057 0.5505 0.7057 0.7057 0.6372 0.5536 0.5581 0.5412 0.5412 0.5505 0.5505 0.5412 0.5505 0.5412 0.5412 0.5505 0.6372 0.7057 0.6372 0.5505 0.5505 0.7057 0.5505 0.5581 0.6372 0.7057 0.5412 0.5412 0.7057 0.5581 0.5581 0.5536 0.6372 0.5412 0.7057 0.5536 0.5536 0.7057 0.6372 0.7057 0.5536 0.5536 0.5536 0.7057 0.7057 0.5581 0.7057 0.5412 0.5536 0.5581 0.7057 0.7057 0.5581 0.5412 0.5536 0.6372 0.5412 0.7057 0.5505 0.7057 0.5581 0.5412 0.5536 0.6372 0.5536 0.5536 0.6372 0.5536 0.5581 0.5505 0.5581 0.5412 0.5536 0.5581 0.5536 0.7057 0.5536 0.5412 0.5412 0.6372 0.5536 0.6372 0.5536 0.5581 0.5412 0.7057 0.5412 0.5412 0.5581 0.5412 0.5536 0.5581 0.5536 0.5581 0.6372 0.5581 0.5412 0.5581 0.6372 0.6372 0.6372 0.5581 0.5536 0.7057 0.5412 0.7057 0.7057 0.7057 0.5536 0.5412 0.5536 0.5505 0.5581 0.7057 0.5536 0.7057 0.5505 0.5536 0.5536 0.7057 0.7057 0.5536 0.5412 0.5505 0.7057 0.5505 0.5581 0.5505 0.5536 0.5536 0.5536 0.5505 0.7057 0.5412 0.6372 0.6372 0.5581 0.5505 0.5505 0.5581 0.7057 0.7057 0.5581 0.5581 0.5581 0.5536 0.5505 0.7057 0.5412 0.5412 0.5536 0.5536 0.5536 0.5536 0.5536 0.6372 0.7057 0.5536 0.5536 0.5505 0.5505 0.6372 0.5536 0.5536 0.7057 0.5412 0.5505 0.7057 0.5536 0.5581 0.6372 0.5505 0.6372 0.5536 0.7057 0.5536 0.5505 0.7057 0.6372 0.6372 0.7057 0.6372 0.5412 0.5536 0.6372 0.5536 0.5581 0.5536 0.5536 0.7057 0.7057 0.5412 0.5536 0.5581 0.6372 0.5505 0.5581 0.7057 0.5536 0.6372 0.5581 0.5505 0.5581 0.5412 0.5412 0.5505 0.5581 0.5412 0.7057 0.5581 0.7057 0.5536 0.5412 0.7057 0.5505 0.5505 0.7057 0.5505 0.5412 0.5505 0.5412 0.7057 0.5536 0.5536 0.7057 0.7057 0.6372 0.5536 0.7057 0.5536 0.5412 0.5581 0.5536 0.7057 0.5412 0.7057 0.7057 0.5536 0.5536 0.5581 0.5505 0.5536 0.5536 0.6372 0.5505 0.5505 0.5581 0.5505 0.5505 0.6372 0.5505 0.5505 0.5412 0.7057 0.7057 0.5536 0.5505 0.5412 0.5536 0.5581 0.7057 0.7057 0.5505 0.7057 0.5581 0.6372 0.5412 0.7057 0.5412 0.7057 0.5505 0.5412 0.5536 0.7057 0.7057 0.7057 0.5536 0.5581 0.5581 0.5581 0.5505 0.5536 0.5581 0.5581 0.5581 0.5581 0.5581 0.6372 0.6372 0.5505 0.6372 0.6372 0.5412 0.5505 0.6372 0.6372 0.5581 0.6372 0.7057 0.5581 0.5536 0.5412 0.6372 0.6372 0.5505 0.5581 0.7057 0.5505 0.5505 0.5412 0.5505 0.5581 0.5536 0.5412 0.5536 0.5581 0.7057 0.5581 0.5536 0.5581 0.5581 0.7057 0.5536 0.7057 0.5536 0.6372 0.5536 0.5412 0.5412 0.5505 0.6372 0.6372 0.7057 0.5581 0.5536 0.5581 0.5412 0.5505 0.5581 0.5505 0.5412 0.5505 0.6372 0.5536 0.5581 0.7057 0.5412 0.5581 0.5581 0.6372 0.5412 0.5505 0.7057 0.5581 0.7057 0.5536 0.5412 0.5581 0.5505 0.6372 0.7057 0.5536 0.5581 0.5505 0.6372 0.5536 0.5581 0.7057 0.5536 0.5536 0.5505 0.6372 0.6372 0.7057 0.5412 0.5505 0.6372 0.6372 0.6372 0.5412 0.5536 0.5581 0.6372 0.5581 0.5581 0.5412 0.6372 0.7057 0.5505 0.7057 0.7057 0.7057 0.5536 0.5412 0.5581 0.5412 0.5505 0.6372 0.5412 0.5412 0.5536 0.5581 0.5505 0.5505 0.5536 0.6372 0.5505 0.7057 0.7057 0.7057 0.5536 0.5412 0.7057 0.5505 0.5581 0.6372 0.5581 0.5581 0.7057 0.5505 0.5412 0.5581 0.5412 0.7057 0.5412 0.5505 0.5581 0.5581 0.5581 0.5412 0.7057 0.5505 0.7057 0.7057 0.7057 0.5505 0.5581 0.5581 0.5505 0.6372 0.5581 0.5536 0.7057 0.5505 0.5581 0.5505 0.5412 0.7057 0.7057 0.7057 0.6372 0.5505 0.5505 0.5505 0.5581 0.5536 0.5505 0.5536 0.5505 0.5581 0.5581 0.5536 0.5581 0.5536 0.5505 0.5505 0.5505 0.5581 0.5536 0.5505 0.5536 0.6372 0.7057 0.7057 0.7057 0.5581 0.6372 0.5505 0.7057 0.5412 0.5505 0.5536 0.5505 0.5412 0.7057 0.6372 0.5412 0.5412 0.6372 0.5536 0.5505 0.5412 0.7057 0.5581 0.5412 0.5581 0.5505 0.5581 0.6372 0.6372 0.5536 0.5412 0.5536 0.7057 0.5412 0.5536 0.5536 0.5536 0.5581 0.5536 0.5412 0.7057 0.5412 0.6372 0.5581 0.5536 0.5581 0.5412 0.6372 0.5412 0.5536 0.6372 0.5536 0.5412 0.5505 0.7057 0.5581 0.5505 0.5412 0.5581 0.5412 0.5581 0.5412 0.5581 0.5505 0.7057 0.7057 0.5581 0.5581 0.5505 0.5536 0.5536 0.5412 0.5536 0.5536 0.7057 0.6372 0.5412 0.5412 0.5581 0.7057 0.5505 0.6372 0.6372 0.5536 0.5536 0.5505 0.6372 0.5412 0.5536 0.6372 0.5581 0.6372 0.5505 0.6372 0.5536 0.5412 0.5581 0.5505 0.6372 0.5505 0.5536 0.5412 0.5412 0.5505 0.5412 0.6372 0.5412 0.5412 0.6372 0.5536 0.5505 0.5505 0.5505 0.5412 0.5536 0.5536 0.7057 0.5412 0.5412 0.5412 0.5581 0.5581 0.5505 0.5536 0.5412 0.5536 0.5581 0.7057 0.5581 0.7057 0.5505 0.5412 0.7057 0.5412 0.5412 0.5581 0.5536 0.5536 0.6372 0.5505 0.5412 0.7057 0.6372 0.5581 0.5581 0.5581 0.5412 0.5412 0.5536 0.5412 0.5505 0.5505 0.7057 0.5505 0.5536 0.5505 0.6372 0.5505 0.5505 0.5412 0.5581 0.5412 0.5581 0.5505 0.7057 0.5536 0.5505 0.5505 0.6372 0.6372 0.7057 0.5412 0.5412 0.5536 0.5581 0.5412 0.6372 0.6372 0.5412 0.5505 0.7057 0.5536 0.7057 0.5581 0.5536 0.6372 0.6372 0.6372 0.7057 0.5581 0.5412 0.5581 0.5581 0.5505 0.5412 0.6372 0.5581 0.5536 0.6372 0.7057 0.5505 0.5412 0.5536 0.5581 0.7057 0.6372 0.6372 0.6372 0.5412 0.7057 0.6372 0.6372 0.5581 0.5581 0.5412 0.5505 0.5505 0.5536 0.5505 0.5505 0.5536 0.5536 0.5505 0.5505 0.5581 0.5505 0.5581 0.5412 0.7057 0.7057 0.5536 0.5505 0.6372 0.5505 0.7057 0.5412 0.5412 0.5412 0.5536 0.5412 0.6372 0.7057 0.6372 0.5536 0.5581 0.5505 0.5505 0.5581 0.5412 0.5536 0.5581 0.7057 0.6372 0.5505 0.5505 0.5536 0.5536 0.7057 0.7057 0.5412 0.5505 0.5505 0.5581 0.5505 0.6372 0.6372 0.7057 0.5412 0.5412 0.5412 0.7057 0.5505 0.5505 0.6372" HIT_INDICES="652 1294 4195 5058 5871 6154 8123 8289 8534 8541 8905 9302 9615 9909 10005 10128 10505 10779 10952 11101 11296 11381 11506 11646 12015 12195 12231 12347 12546 12842 12928 12930 12935 13057 13290 13338 13420 13647 13819 13832 14685 14718 14856 14898 14983 15185 15468 15684 15749 15941 15966 16670 17140 17160 17228 17378 17526 17647 17977 18009 18197 18262 18962 19019 19159 19220 19538 19621 19747 19856 19937 20253 20623 20841 21150 21196 21977 22240 23136 23207 23773 24436 24627 24686 24978 26159 26401 27088 27337 27751 28679 29462 31416 50848" ES_PROFILE="-0.0110 -0.0219 -0.0710 -0.0856 0.6310 0.7057 0.6803 0.6848 0.6875 0.6941 0.6938 0.6924 0.6919 0.6914 0.6941 0.6964 0.6939 0.6930 0.6937 0.6947 0.6949 0.6968 0.6981 0.6989 0.6957 0.6956 0.6980 0.6989 0.6984 0.6960 0.6972 0.6998 0.7024 0.7029 0.7015 0.7032 0.7043 0.7029 0.7023 0.7045 0.6921 0.6937 0.6935 0.6948 0.6954 0.6940 0.6912 0.6894 0.6901 0.6887 0.6901 0.6799 0.6735 0.6748 0.6752 0.6742 0.6732 0.6727 0.6686 0.6695 0.6677 0.6680 0.6574 0.6577 0.6566 0.6568 0.6526 0.6524 0.6515 0.6508 0.6506 0.6463 0.6412 0.6385 0.6343 0.6345 0.6222 0.6186 0.6042 0.6037 0.5948 0.5842 0.5815 0.5811 0.5767 0.5571 0.5534 0.5421 0.5382 0.5314 0.5158 0.5025 0.4694 0.1404" RANK_AT_ES="6154.0000" RANK_SCORE_AT_ES="54.3779"/>
  <DTG RANKED_LIST="fpkm.rnk" TEMPLATE="sample.cls" GENESET="gene_sets.gmt#PLATELET_ALPHA_GRANULE_LUMEN(GO:0031093)" ES="0.7420" NES="1.1935" NP="0.1410" FDR="0.3856" FWER="1.0000" RND_ES="0.8522 0.4915 0.4915 0.5599 0.5599 0.7420 0.5599 0.7420 0.5923 0.7420 0.8522 0.7420 0.7420 0.7420 0.5599 0.5923 0.4915 0.4915 0.4915 0.5198 0.5198 0.4915 0.7420 0.4915 0.5198 0.7420 0.7420 0.5198 0.5599 0.7420 0.5923 0.5599 0.8522 0.7420 0.8522 0.5198 0.7420 0.5599 0.5198 0.5198 0.5923 0.5923 0.5198 0.7420 0.5923 0.7420 0.5198 0.4915 0.7420 0.5923 0.7420 0.8522 0.5599 0.5198 0.4915 0.7420 0.7420 0.5198 0.4915 0.5599 0.5599 0.7420 0.5198 0.8522 0.5198 0.5599 0.8522 0.4915 0.5923 0.8522 0.5198 0.5599 0.5923 0.7420 0.7420 0.4915 0.8522 0.8522 0.5599 0.5599 0.5923 0.7420 0.4915 0.4915 0.5198 0.8522 0.5198 0.5198 0.5198 0.5923 0.8522 0.5599 0.8522 0.5599 0.5923 0.7420 0.5198 0.4915 0.8522 0.5923 0.5923 0.7420 0.4915 0.8522 0.5599 0.8522 0.5923 0.7420 0.4915 0.8522 0.7420 0.8522 0.7420 0.7420 0.8522 0.5599 0.5599 0.4915 0.5923 0.5198 0.5599 0.7420 0.7420 0.7420 0.7420 0.5923 0.5198 0.7420 0.5198 0.5599 0.7420 0.8522 0.5198 0.5198 0.5198 0.5198 0.5599 0.8522 0.8522 0.7420 0.5923 0.7420 0.7420 0.8522 0.5198 0.7420 0.8522 0.7420 0.5923 0.5923 0.5198 0.5923 0.5923 0.5599 0.7420 0.8522 0.5923 0.5599 0.5599 0.5198 0.7420 0.5923 0.5599 0.4915 0.5599 0.5599 0.8522 0.8522 0.8522 0.5198 0.5923 0.7420 0.5923 0.7420 0.5599 0.7420 0.5198 0.7420 0.5198 0.7420 0.5198 0.5198 0.5599 0.7420 0.4915 0.5198 0.4915 0.7420 0.7420 0.5923 0.5599 0.5198 0.8522 0.8522 0.5923 0.5198 0.5198 0.5599 0.5198 0.8522 0.4915 0.4915 0.5198 0.8522 0.4915 0.5198 0.4915 0.5198 0.5599 0.5198 0.4915 0.7420 0.5198 0.4915 0.4915 0.5923 0.5923 0.5923 0.7420 0.5198 0.8522 0.5599 0.8522 0.8522 0.5599 0.5923 0.5923 0.5923 0.8522 0.4915 0.5599 0.5198 0.4915 0.4915 0.7420 0.5198 0.7420 0.5599 0.8522 0.5599 0.5599 0.5599 0.8522 0.7420 0.5923 0.7420 0.4915 0.4915 0.5923 0.8522 0.5923 0.7420 0.5923 0.5923 0.4915 0.7420 0.5923 0.7420 0.7420 0.8522 0.4915 0.5599 0.5198 0.5198 0.5923 0.5923 0.5198 0.5923 0.5198 0.5198 0.5923 0.8522 0.7420 0.8522 0.5923 0.5923 0.7420 0.5923 0.5599 0.8522 0.7420 0.5198 0.5198 0.7420 0.5599 0.5599 0.4915 0.8522 0.5198 0.7420 0.4915 0.4915 0.7420 0.8522 0.7420 0.4915 0.4915 0.4915 0.7420 0.7420 0.5599 0.7420 0.5198 0.4915 0.5599 0.7420 0.7420 0.5599 0.5198 0.4915 0.8522 0.5198 0.7420 0.5923 0.7420 0.5599 0.5198 0.4915 0.8522 0.4915 0.4915 0.8522 0.4915 0.5599 0.5923 0.5599 0.5198 0.4915 0.5599 0.4915 0.7420 0.4915 0.5198 0.5198 0.8522 0.4915 0.8522 0.4915 0.5599 0.5198 0.7420 0.5198 0.5198 0.5599 0.5198 0.4915 0.5599 0.4915 0.5599 0.8522 0.5599 0.5198 0.5599 0.8522 0.8522 0.8522 0.5599 0.4915 0.7420 0.5198 0.7420 0.7420 0.7420 0.4915 0.5198 0.4915 0.5923 0.5599 0.7420 0.4915 0.7420 0.5923 0.4915 0.4915 0.7420 0.7420 0.4915 0.5198 0.5923 0.7420 0.5923 0.5599 0.5923 0.4915 0.4915 0.4915 0.5923 0.7420 0.5198 0.8522 0.8522 0.5599 0.5923 0.5923 0.5599 0.7420 0.7420 0.5599 0.5599 0.5599 0.4915 0.5923 0.7420 0.5198 0.5198 0.4915 0.4915 0.4915 0.4915 0.4915 0.8522 0.7420 0.4915 0.4915 0.5923 0.5923 0.8522 0.4915 0.4915 0.7420 0.5198 0.5923 0.7420 0.4915 0.5599 0.8522 0.5923 0.8522 0.4915 0.7420 0.4915 0.5923 0.7420 0.8522 0.8522 0.7420 0.8522 0.5198 0.4915 0.8522 0.4915 0.5599 0.4915 0.4915 0.7420 0.7420 0.5198 0.4915 0.5599 0.8522 0.5923 0.5599 0.7420 0.4915 0.8522 0.5599 0.5923 0.5599 0.5198 0.5198 0.5923 0.5599 0.5198 0.7420 0.5599 0.7420 0.4915 0.5198 0.7420 0.5923 0.5923 0.7420 0.5923 0.5198 0.5923 0.5198 0.7420 0.4915 0.4915 0.7420 0.7420 0.8522 0.4915 0.7420 0.4915 0.5198 0.5599 0.4915 0.7420 0.5198 0.7420 0.7420 0.4915 0.4915 0.5599 0.5923 0.4915 0.4915 0.8522 0.5923 0.5923 0.5599 0.5923 0.5923 0.8522 0.5923 0.5923 0.5198 0.7420 0.7420 0.4915 0.5923 0.5198 0.4915 0.5599 0.7420 0.7420 0.5923 0.7420 0.5599 0.8522 0.5198 0.7420 0.5198 0.7420 0.5923 0.5198 0.4915 0.7420 0.7420 0.7420 0.4915 0.5599 0.5599 0.5599 0.5923 0.4915 0.5599 0.5599 0.5599 0.5599 0.5599 0.8522 0.8522 0.5923 0.8522 0.8522 0.5198 0.5923 0.8522 0.8522 0.5599 0.8522 0.7420 0.5599 0.4915 0.5198 0.8522 0.8522 0.5923 0.5599 0.7420 0.5923 0.5923 0.5198 0.5923 0.5599 0.4915 0.5198 0.4915 0.5599 0.7420 0.5599 0.4915 0.5599 0.5599 0.7420 0.4915 0.7420 0.4915 0.8522 0.4915 0.5198 0.5198 0.5923 0.8522 0.8522 0.7420 0.5599 0.4915 0.5599 0.5198 0.5923 0.5599 0.5923 0.5198 0.5923 0.8522 0.4915 0.5599 0.7420 0.5198 0.5599 0.5599 0.8522 0.5198 0.5923 0.7420 0.5599 0.7420 0.4915 0.5198 0.5599 0.5923 0.8522 0.7420 0.4915 0.5599 0.5923 0.8522 0.4915 0.5599 0.7420 0.4915 0.4915 0.5923 0.8522 0.8522 0.7420 0.5198 0.5923 0.8522 0.8522 0.8522 0.5198 0.4915 0.5599 0.8522 0.5599 0.5599 0.5198 0.8522 0.7420 0.5923 0.7420 0.7420 0.7420 0.4915 0.5198 0.5599 0.5198 0.5923 0.8522 0.5198 0.5198 0.4915 0.5599 0.5923 0.5923 0.4915 0.8522 0.5923 0.7420 0.7420 0.7420 0.4915 0.5198 0.7420 0.5923 0.5599 0.8522 0.5599 0.5599 0.7420 0.5923 0.5198 0.5599 0.5198 0.7420 0.5198 0.5923 0.5599 0.5599 0.5599 0.5198 0.7420 0.5923 0.7420 0.7420 0.7420 0.5923 0.5599 0.5599 0.5923 0.8522 0.5599 0.4915 0.7420 0.5923 0.5599 0.5923 0.5198 0.7420 0.7420 0.7420 0.8522 0.5923 0.5923 0.5923 0.5599 0.4915 0.5923 0.4915 0.5923 0.5599 0.5599 0.4915 0.5599 0.4915 0.5923 0.5923 0.5923 0.5599 0.4915 0.5923 0.4915 0.8522 0.7420 0.7420 0.7420 0.5599 0.8522 0.5923 0.7420 0.5198 0.5923 0.4915 0.5923 0.5198 0.7420 0.8522 0.5198 0.5198 0.8522 0.4915 0.5923 0.5198 0.7420 0.5599 0.5198 0.5599 0.5923 0.5599 0.8522 0.8522 0.4915 0.5198 0.4915 0.7420 0.5198 0.4915 0.4915 0.4915 0.5599 0.4915 0.5198 0.7420 0.5198 0.8522 0.5599 0.4915 0.5599 0.5198 0.8522 0.5198 0.4915 0.8522 0.4915 0.5198 0.5923 0.7420 0.5599 0.5923 0.5198 0.5599 0.5198 0.5599 0.5198 0.5599 0.5923 0.7420 0.7420 0.5599 0.5599 0.5923 0.4915 0.4915 0.5198 0.4915 0.4915 0.7420 0.8522 0.5198 0.5198 0.5599 0.7420 0.5923 0.8522 0.8522 0.4915 0.4915 0.5923 0.8522 0.5198 0.4915 0.8522 0.5599 0.8522 0.5923 0.8522 0.4915 0.5198 0.5599 0.5923 0.8522 0.5923 0.4915 0.5198 0.5198 0.5923 0.5198 0.8522 0.5198 0.5198 0.8522 0.4915 0.5923 0.5923 0.5923 0.5198 0.4915 0.4915 0.7420 0.5198 0.5198 0.5198 0.5599 0.5599 0.5923 0.4915 0.5198 0.4915 0.5599 0.7420 0.5599 0.7420 0.5923 0.5198 0.7420 0.5198 0.5198 0.5599 0.4915 0.4915 0.8522 0.5923 0.5198 0.7420 0.8522 0.5599 0.5599 0.5599 0.5198 0.5198 0.4915 0.5198 0.5923 0.5923 0.7420 0.5923 0.4915 0.5923 0.8522 0.5923 0.5923 0.5198 0.5599 0.5198 0.5599 0.5923 0.7420 0.4915 0.5923 0.5923 0.8522 0.8522 0.7420 0.5198 0.5198 0.4915 0.5599 0.5198 0.8522 0.8522 0.5198 0.5923 0.7420 0.4915 0.7420 0.5599 0.4915 0.8522 0.8522 0.8522 0.7420 0.5599 0.5198 0.5599 0.5599 0.5923 0.5198 0.8522 0.5599 0.4915 0.8522 0.7420 0.5923 0.5198 0.4915 0.5599 0.7420 0.8522 0.8522 0.8522 0.5198 0.7420 0.8522 0.8522 0.5599 0.5599 0.5198 0.5923 0.5923 0.4915 0.5923 0.5923 0.4915 0.4915 0.5923 0.5923 0.5599 0.5923 0.5599 0.5198 0.7420 0.7420 0.4915 0.5923 0.8522 0.5923 0.7420 0.5198 0.5198 0.5198 0.4915 0.5198 0.8522 0.7420 0.8522 0.4915 0.5599 0.5923 0.5923 0.5599 0.5198 0.4915 0.5599 0.7420 0.8522 0.5923 0.5923 0.4915 0.4915 0.7420 0.7420 0.5198 0.5923 0.5923 0.5599 0.5923 0.8522 0.8522 0.7420 0.5198 0.5198 0.5198 0.7420 0.5923 0.5923 0.8522" HIT_INDICES="53 135 2428 3880 4034 5628 5747 5938 7169 7238 9218 10197 10691 11709 12649 13098 13281 15756 15922 16399 16662 16675 18069 18401 18762 18924 19063 19180 19641 21602 21631 21805 22897 23199 23503 23746 24784 25304 25348 25582 25930 26262 26770 26784 27284 27373 27731 28017 28351 28555 28835 28951 29092 29609 29630 30531 30947 30994 31500 32525 32548 41096 41613 43862 46210 50635 53579 55260" ES_PROFILE="-0.0009 -0.0022 -0.0410 -0.0655 -0.0680 -0.0950 -0.0969 0.6933 0.7090 0.7420 0.7224 0.7167 0.7181 0.7091 0.7003 0.6994 0.7028 0.6656 0.6675 0.6639 0.6638 0.6679 0.6479 0.6458 0.6430 0.6436 0.6444 0.6456 0.6409 0.6101 0.6120 0.6114 0.5949 0.5917 0.5884 0.5860 0.5699 0.5624 0.5629 0.5602 0.5554 0.5508 0.5431 0.5437 0.5359 0.5351 0.5296 0.5252 0.5199 0.5167 0.5122 0.5103 0.5081 0.4994 0.4990 0.4838 0.4768 0.4760 0.4674 0.4501 0.4497 0.3051 0.2964 0.2583 0.2187 0.1438 0.0940 0.0656" RANK_AT_ES="7238.0000" RANK_SCORE_AT_ES="9.0905"/>
  <DTG RANKED_LIST="fpkm.rnk" TEMPLATE="sample.cls" GENESET="gene_sets.gmt#REGULATION_OF_PEPTIDE_SECRETION(GO:0002791)" ES="0.7118" NES="1.1935" NP="0.1410" FDR="0.3856" FWER="1.0000" RND_ES="0.8151 0.4999 0.4999 0.5433 0.5433 0.7118 0.5433 0.7118 0.5404 0.7118 0.8151 0.7118 0.7118 0.7118 0.5433 0.5404 0.4999 0.4999 0.4999 0.4940 0.4940 0.4999 0.7118 0.4999 0.4940 0.7118 0.7118 0.4940 0.5433 0.7118 0.5404 0.5433 0.8151 0.7118 0.8151 0.4940 0.7118 0.5433 0.4940 0.4940 0.5404 0.5404 0.4940 0.7118 0.5404 0.7118 0.4940 0.4999 0.7118 0.5404 0.7118 0.8151 0.5433 0.4940 0.4999 0.7118 0.7118 0.4940 0.4999 0.5433 0.5433 0.7118 0.4940 0.8151 0.4940 0.5433 0.8151 0.4999 0.5404 0.8151 0.4940 0.5433 0.5404 0.7118 0.7118 0.4999 0.8151 0.8151 0.5433 0.5433 0.5404 0.7118 0.4999 0.4999 0.4940 0.8151 0.4940 0.4940 0.4940 0.5404 0.8151 0.5433 0.8151 0.5433 0.5404 0.7118 0.4940 0.4999 0.8151 0.5404 0.5404 0.7118 0.4999 0.8151 0.5433 0.8151 0.5404 0.7118 0.4999 0.8151 0.7118 0.8151 0.7118 0.7118 0.8151 0.5433 0.5433 0.4999 0.5404 0.4940 0.5433 0.7118 0.7118 0.7118 0.7118 0.5404 0.4940 0.7118 0.4940 0.5433 0.7118 0.8151 0.4940 0.4940 0.4940 0.4940 0.5433 0.8151 0.8151 0.7118 0.5404 0.7118 0.7118 0.8151 0.4940 0.7118 0.8151 0.7118 0.5404 0.5404 0.4940 0.5404 0.5404 0.5433 0.7118 0.8151 0.5404 0.5433 0.5433 0.4940 0.7118 0.5404 0.5433 0.4999 0.5433 0.5433 0.8151 0.8151 0.8151 0.4940 0.5404 0.7118 0.5404 0.7118 0.5433 0.7118 0.4940 0.7118 0.4940 0.7118 0.4940 0.4940 0.5433 0.7118 0.4999 0.4940 0.4999 0.7118 0.7118 0.5404 0.5433 0.4940 0.8151 0.8151 0.5404 0.4940 0.4940 0.5433 0.4940 0.8151 0.4999 0.4999 0.4940 0.8151 0.4999 0.4940 0.4999 0.4940 0.5433 0.4940 0.4999 0.7118 0.4940 0.4999 0.4999 0.5404 0.5404 0.5404 0.7118 0.4940 0.8151 0.5433 0.8151 0.8151 0.5433 0.5404 0.5404 0.5404 0.8151 0.4999 0.5433 0.4940 0.4999 0.4999 0.7118 0.4940 0.7118 0.5433 0.8151 0.5433 0.5433 0.5433 0.8151 0.7118 0.5404 0.7118 0.4999 0.4999 0.5404 0.8151 0.5404 0.7118 0.5404 0.5404 0.4999 0.7118 0.5404 0.7118 0.7118 0.8151 0.4999 0.5433 0.4940 0.4940 0.5404 0.5404 0.4940 0.5404 0.4940 0.4940 0.5404 0.8151 0.7118 0.8151 0.5404 0.5404 0.7118 0.5404 0.5433 0.8151 0.7118 0.4940 0.4940 0.7118 0.5433 0.5433 0.4999 0.8151 0.4940 0.7118 0.4999 0.4999 0.7118 0.8151 0.7118 0.4999 0.4999 0.4999 0.7118 0.7118 0.5433 0.7118 0.4940 0.4999 0.5433 0.7118 0.7118 0.5433 0.4940 0.4999 0.8151 0.4940 0.7118 0.5404 0.7118 0.5433 0.4940 0.4999 0.8151 0.4999 0.4999 0.8151 0.4999 0.5433 0.5404 0.5433 0.4940 0.4999 0.5433 0.4999 0.7118 0.4999 0.4940 0.4940 0.8151 0.4999 0.8151 0.4999 0.5433 0.4940 0.7118 0.4940 0.4940 0.5433 0.4940 0.4999 0.5433 0.4999 0.5433 0.8151 0.5433 0.4940 0.5433 0.8151 0.8151 0.8151 0.5433 0.4999 0.7118 0.4940 0.7118 0.7118 0.7118 0.4999 0.4940 0.4999 0.5404 0.5433 0.7118 0.4999 0.7118 0.5404 0.4999 0.4999 0.7118 0.7118 0.4999 0.4940 0.5404 0.7118 0.5404 0.5433 0.5404 0.4999 0.4999 0.4999 0.5404 0.7118 0.4940 0.8151 0.8151 0.5433 0.5404 0.5404 0.5433 0.7118 0.7118 0.5433 0.5433 0.5433 0.4999 0.5404 0.7118 0.4940 0.4940 0.4999 0.4999 0.4999 0.4999 0.4999 0.8151 0.7118 0.4999 0.4999 0.5404 0.5404 0.8151 0.4999 0.4999 0.7118 0.4940 0.5404 0.7118 0.4999 0.5433 0.8151 0.5404 0.8151 0.4999 0.7118 0.4999 0.5404 0.7118 0.8151 0.8151 0.7118 0.8151 0.4940 0.4999 0.8151 0.4999 0.5433 0.4999 0.4999 0.7118 0.7118 0.4940 0.4999 0.5433 0.8151 0.5404 0.5433 0.7118 0.4999 0.8151 0.5433 0.5404 0.5433 0.4940 0.4940 0.5404 0.5433 0.4940 0.7118 0.5433 0.7118 0.4999 0.4940 0.7118 0.5404 0.5404 0.7118 0.5404 0.4940 0.5404 0.4940 0.7118 0.4999 0.4999 0.7118 0.7118 0.8151 0.4999 0.7118 0.4999 0.4940 0.5433 0.4999 0.7118 0.4940 0.7118 0.7118 0.4999 0.4999 0.5433 0.5404 0.4999 0.4999 0.8151 0.5404 0.5404 0.5433 0.5404 0.5404 0.8151 0.5404 0.5404 0.4940 0.7118 0.7118 0.4999 0.5404 0.4940 0.4999 0.5433 0.7118 0.7118 0.5404 0.7118 0.5433 0.8151 0.4940 0.7118 0.4940 0.7118 0.5404 0.4940 0.4999 0.7118 0.7118 0.7118 0.4999 0.5433 0.5433 0.5433 0.5404 0.4999 0.5433 0.5433 0.5433 0.5433 0.5433 0.8151 0.8151 0.5404 0.8151 0.8151 0.4940 0.5404 0.8151 0.8151 0.5433 0.8151 0.7118 0.5433 0.4999 0.4940 0.8151 0.8151 0.5404 0.5433 0.7118 0.5404 0.5404 0.4940 0.5404 0.5433 0.4999 0.4940 0.4999 0.5433 0.7118 0.5433 0.4999 0.5433 0.5433 0.7118 0.4999 0.7118 0.4999 0.8151 0.4999 0.4940 0.4940 0.5404 0.8151 0.8151 0.7118 0.5433 0.4999 0.5433 0.4940 0.5404 0.5433 0.5404 0.4940 0.5404 0.8151 0.4999 0.5433 0.7118 0.4940 0.5433 0.5433 0.8151 0.4940 0.5404 0.7118 0.5433 0.7118 0.4999 0.4940 0.5433 0.5404 0.8151 0.7118 0.4999 0.5433 0.5404 0.8151 0.4999 0.5433 0.7118 0.4999 0.4999 0.5404 0.8151 0.8151 0.7118 0.4940 0.5404 0.8151 0.8151 0.8151 0.4940 0.4999 0.5433 0.8151 0.5433 0.5433 0.4940 0.8151 0.7118 0.5404 0.7118 0.7118 0.7118 0.4999 0.4940 0.5433 0.4940 0.5404 0.8151 0.4940 0.4940 0.4999 0.5433 0.5404 0.5404 0.4999 0.8151 0.5404 0.7118 0.7118 0.7118 0.4999 0.4940 0.7118 0.5404 0.5433 0.8151 0.5433 0.5433 0.7118 0.5404 0.4940 0.5433 0.4940 0.7118 0.4940 0.5404 0.5433 0.5433 0.5433 0.4940 0.7118 0.5404 0.7118 0.7118 0.7118 0.5404 0.5433 0.5433 0.5404 0.8151 0.5433 0.4999 0.7118 0.5404 0.5433 0.5404 0.4940 0.7118 0.7118 0.7118 0.8151 0.5404 0.5404 0.5404 0.5433 0.4999 0.5404 0.4999 0.5404 0.5433 0.5433 0.4999 0.5433 0.4999 0.5404 0.5404 0.5404 0.5433 0.4999 0.5404 0.4999 0.8151 0.7118 0.7118 0.7118 0.5433 0.8151 0.5404 0.7118 0.4940 0.5404 0.4999 0.5404 0.4940 0.7118 0.8151 0.4940 0.4940 0.8151 0.4999 0.5404 0.4940 0.7118 0.5433 0.4940 0.5433 0.5404 0.5433 0.8151 0.8151 0.4999 0.4940 0.4999 0.7118 0.4940 0.4999 0.4999 0.4999 0.5433 0.4999 0.4940 0.7118 0.4940 0.8151 0.5433 0.4999 0.5433 0.4940 0.8151 0.4940 0.4999 0.8151 0.4999 0.4940 0.5404 0.7118 0.5433 0.5404 0.4940 0.5433 0.4940 0.5433 0.4940 0.5433 0.5404 0.7118 0.7118 0.5433 0.5433 0.5404 0.4999 0.4999 0.4940 0.4999 0.4999 0.7118 0.8151 0.4940 0.4940 0.5433 0.7118 0.5404 0.8151 0.8151 0.4999 0.4999 0.5404 0.8151 0.4940 0.4999 0.8151 0.5433 0.8151 0.5404 0.8151 0.4999 0.4940 0.5433 0.5404 0.8151 0.5404 0.4999 0.4940 0.4940 0.5404 0.4940 0.8151 0.4940 0.4940 0.8151 0.4999 0.5404 0.5404 0.5404 0.4940 0.4999 0.4999 0.7118 0.4940 0.4940 0.4940 0.5433 0.5433 0.5404 0.4999 0.4940 0.4999 0.5433 0.7118 0.5433 0.7118 0.5404 0.4940 0.7118 0.4940 0.4940 0.5433 0.4999 0.4999 0.8151 0.5404 0.4940 0.7118 0.8151 0.5433 0.5433 0.5433 0.4940 0.4940 0.4999 0.4940 0.5404 0.5404 0.7118 0.5404 0.4999 0.5404 0.8151 0.5404 0.5404 0.4940 0.5433 0.4940 0.5433 0.5404 0.7118 0.4999 0.5404 0.5404 0.8151 0.8151 0.7118 0.4940 0.4940 0.4999 0.5433 0.4940 0.8151 0.8151 0.4940 0.5404 0.7118 0.4999 0.7118 0.5433 0.4999 0.8151 0.8151 0.8151 0.7118 0.5433 0.4940 0.5433 0.5433 0.5404 0.4940 0.8151 0.5433 0.4999 0.8151 0.7118 0.5404 0.4940 0.4999 0.5433 0.7118 0.8151 0.8151 0.8151 0.4940 0.7118 0.8151 0.8151 0.5433 0.5433 0.4940 0.5404 0.5404 0.4999 0.5404 0.5404 0.4999 0.4999 0.5404 0.5404 0.5433 0.5404 0.5433 0.4940 0.7118 0.7118 0.4999 0.5404 0.8151 0.5404 0.7118 0.4940 0.4940 0.4940 0.4999 0.4940 0.8151 0.7118 0.8151 0.4999 0.5433 0.5404 0.5404 0.5433 0.4940 0.4999 0.5433 0.7118 0.8151 0.5404 0.5404 0.4999 0.4999 0.7118 0.7118 0.4940 0.5404 0.5404 0.5433 0.5404 0.8151 0.8151 0.7118 0.4940 0.4940 0.4940 0.7118 0.5404 0.5404 0.8151" HIT_INDICES="93 504 705 796 966 1028 1133 1191 1399 1552 1553 1600 1669 1786 1839 1921 1958 1979 2510 2707 3155 3231 3323 3556 3736 3774 3880 3976 4037 4284 4436 4606 5100 5605 5610 5739 5761 5779 5904 5958 5959 5978 6027 6054 6178 6199 6231 6247 6261 6332 6413 6473 6486 6530 6578 6685 6702 6894 6958 7217 7233 7256 7279 7281 7293 7298 7355 7358 7426 7544 7640 7652 7898 7984 8217 8288 8627 8638 8680 8849 8987 9218 9255 9322 9488 9516 9574 9648 9682 9702 9769 9875 10004 10106 10111 10116 10124 10131 10329 10396 10429 10458 10505 10552 10643 10775 10786 10901 10961 11034 11143 11397 11516 11567 11614 11853 11881 12183 12188 12217 12242 12375 12423 12668 12773 12791 12860 12867 12916 13242 13268 13496 13678 13688 13828 13901 13918 13921 13932 13982 14001 14137 14142 14290 14327 14358 14363 14441 14470 14742 14795 14873 14942 14963 15047 15136 15297 15322 15381 15435 15475 15488 15529 15551 15722 15830 15922 16064 16108 16130 16403 16471 16490 16638 16662 16789 16846 16917 16939 16946 17091 17139 17387 17460 17565 17671 17771 17780 17826 17841 18360 18462 18561 18664 18767 18858 18869 19294 19321 19337 19367 19529 19577 19716 19763 19862 20085 20193 20261 20619 20759 20862 21012 21087 21199 21256 21292 21487 21494 21500 21666 21697 21805 21928 21940 22048 22076 22135 22164 22379 22463 22465 22548 22555 22581 22782 22787 22874 23040 23155 23255 23284 23389 23398 23437 23479 23520 23521 23540 23558 23569 23673 23807 23833 23914 23974 24007 24051 24138 24192 24208 24269 24308 24344 24352 24525 24720 24756 24845 24979 25019 25080 25093 25094 25118 25150 25200 25212 25340 25348 25426 25471 25496 25710 25757 25767 25791 25798 25913 25944 25980 26045 26132 26153 26164 26205 26220 26267 26269 26299 26308 26340 26377 26409 26770 26784 26829 27021 27096 27120 27141 27183 27189 27223 27234 27355 27473 27490 27552 27684 27797 27842 27859 27876 27885 28106 28133 28166 28271 28280 28454 28464 28650 28679 28708 28746 28782 28787 28788 28792 28804 28825 28832 28833 28835 28846 28865 28902 28932 28944 28951 28956 29081 29123 29207 29208 29210 29291 29313 29380 29399 29430 29462 29483 29516 29547 29615 29689 30305 30350 30352 30401 30462 30531 30794 30990 30994 31297 31298 31352 31381 31459 31629 31759 31810 31923 32337 32571 32616 32840 32894 33002 33260 33656 35086 35269 36092 36411 37088 37445 38098 38121 38477 38751 38913 39405 39691 39741 39917 40152 40815 41148 41561 41614 43624 43893 43928 43946 44640 45236 46249 46416 46653 46893 47307 47526 47625 47830 48040 48163 48475 48582 49060 49655 49859 50197 50572 50635 51164 51193 53023 53467 53579 54443 55657 56324 56672 56676 56972 57062 57069 57384 57839 57871 58268 58397 58939 59051" ES_PROFILE="-0.0016 -0.0086 -0.0120 -0.0135 -0.0164 -0.0174 -0.0192 -0.0201 -0.0237 -0.0262 -0.0262 -0.0270 -0.0282 -0.0301 -0.0310 -0.0324 -0.0330 -0.0333 -0.0424 -0.0457 -0.0533 -0.0546 -0.0561 -0.0601 -0.0631 -0.0637 -0.0655 -0.0671 -0.0682 -0.0723 -0.0749 -0.0778 -0.0862 -0.0948 -0.0948 -0.0970 -0.0974 -0.0976 0.0742 0.1657 0.2575 0.3376 0.3929 0.4404 0.4651 0.4901 0.5123 0.5339 0.5545 0.5702 0.5826 0.5939 0.6057 0.6160 0.6254 0.6322 0.6404 0.6441 0.6496 0.6503 0.6551 0.6596 0.6641 0.6689 0.6735 0.6782 0.6818 0.6864 0.6895 0.6915 0.6937 0.6972 0.6964 0.6981 0.6970 0.6986 0.6953 0.6976 0.6993 0.6987 0.6985 0.6966 0.6980 0.6989 0.6980 0.6994 0.7003 0.7008 0.7020 0.7035 0.7041 0.7040 0.7035 0.7034 0.7049 0.7065 0.7080 0.7095 0.7077 0.7081 0.7090 0.7101 0.7108 0.7115 0.7114 0.7106 0.7118 0.7112 0.7116 0.7117 0.7112 0.7082 0.7074 0.7078 0.7083 0.7054 0.7061 0.7021 0.7031 0.7038 0.7045 0.7033 0.7036 0.7005 0.6997 0.7005 0.7003 0.7012 0.7014 0.6968 0.6974 0.6944 0.6922 0.6930 0.6915 0.6911 0.6918 0.6926 0.6933 0.6933 0.6939 0.6925 0.6933 0.6916 0.6918 0.6921 0.6929 0.6924 0.6928 0.6889 0.6888 0.6883 0.6879 0.6884 0.6877 0.6870 0.6850 0.6853 0.6851 0.6849 0.6849 0.6855 0.6855 0.6859 0.6837 0.6825 0.6817 0.6799 0.6799 0.6802 0.6762 0.6757 0.6761 0.6742 0.6744 0.6729 0.6726 0.6720 0.6723 0.6728 0.6709 0.6707 0.6671 0.6664 0.6652 0.6640 0.6629 0.6633 0.6631 0.6634 0.6551 0.6539 0.6527 0.6515 0.6502 0.6492 0.6495 0.6427 0.6427 0.6429 0.6429 0.6406 0.6403 0.6383 0.6380 0.6368 0.6334 0.6320 0.6313 0.6256 0.6236 0.6223 0.6201 0.6192 0.6177 0.6171 0.6169 0.6139 0.6142 0.6145 0.6120 0.6118 0.6104 0.6086 0.6088 0.6073 0.6071 0.6065 0.6063 0.6030 0.6019 0.6022 0.6011 0.6013 0.6012 0.5981 0.5983 0.5971 0.5946 0.5929 0.5915 0.5913 0.5898 0.5900 0.5896 0.5891 0.5887 0.5890 0.5889 0.5889 0.5890 0.5875 0.5855 0.5853 0.5842 0.5835 0.5831 0.5827 0.5814 0.5808 0.5807 0.5799 0.5795 0.5792 0.5793 0.5766 0.5735 0.5731 0.5718 0.5697 0.5693 0.5684 0.5684 0.5686 0.5684 0.5681 0.5675 0.5675 0.5655 0.5656 0.5644 0.5639 0.5636 0.5602 0.5596 0.5596 0.5594 0.5594 0.5576 0.5573 0.5569 0.5559 0.5546 0.5544 0.5544 0.5539 0.5538 0.5531 0.5533 0.5529 0.5529 0.5526 0.5521 0.5517 0.5457 0.5456 0.5450 0.5418 0.5407 0.5404 0.5401 0.5395 0.5396 0.5391 0.5390 0.5371 0.5352 0.5350 0.5340 0.5319 0.5301 0.5294 0.5292 0.5290 0.5289 0.5252 0.5249 0.5244 0.5226 0.5226 0.5197 0.5195 0.5164 0.5160 0.5155 0.5149 0.5144 0.5143 0.5144 0.5143 0.5142 0.5139 0.5138 0.5138 0.5138 0.5137 0.5134 0.5128 0.5123 0.5122 0.5121 0.5120 0.5099 0.5093 0.5078 0.5079 0.5079 0.5065 0.5061 0.5050 0.5047 0.5042 0.5037 0.5034 0.5028 0.5023 0.5012 0.4999 0.4894 0.4887 0.4887 0.4879 0.4868 0.4857 0.4812 0.4779 0.4778 0.4727 0.4727 0.4718 0.4713 0.4700 0.4671 0.4649 0.4641 0.4622 0.4551 0.4511 0.4504 0.4466 0.4457 0.4439 0.4395 0.4328 0.4084 0.4053 0.3913 0.3859 0.3744 0.3683 0.3572 0.3569 0.3508 0.3462 0.3434 0.3351 0.3302 0.3294 0.3264 0.3224 0.3112 0.3055 0.2985 0.2976 0.2634 0.2588 0.2582 0.2579 0.2461 0.2360 0.2188 0.2159 0.2119 0.2079 0.2008 0.1971 0.1955 0.1920 0.1884 0.1864 0.1811 0.1793 0.1711 0.1610 0.1576 0.1518 0.1455 0.1444 0.1354 0.1349 0.1038 0.0962 0.0943 0.0796 0.0590 0.0476 0.0417 0.0417 0.0367 0.0351 0.0351 0.0297 0.0220 0.0215 0.0147 0.0125 0.0033 0.0014" RANK_AT_ES="10786.0000" RANK_SCORE_AT_ES="2.5472"/>
  <DTG RANKED_LIST="fpkm.rnk" TEMPLATE="sample.cls" GENESET="gene_sets.gmt#ADHERENS_JUNCTION_ORGANIZATION(GO:0034332)" ES="0.7514" NES="1.1938" NP="0.1410" FDR="0.3855" FWER="1.0000" RND_ES="0.9087 0.5133 0.5133 0.5736 0.5736 0.7514 0.5736 0.7514 0.5595 0.7514 0.9087 0.7514 0.7514 0.7514 0.5736 0.5595 0.5133 0.5133 0.5133 0.5060 0.5060 0.5133 0.7514 0.5133 0.5060 0.7514 0.7514 0.5060 0.5736 0.7514 0.5595 0.5736 0.9087 0.7514 0.9087 0.5060 0.7514 0.5736 0.5060 0.5060 0.5595 0.5595 0.5060 0.7514 0.5595 0.7514 0.5060 0.5133 0.7514 0.5595 0.7514 0.9087 0.5736 0.5060 0.5133 0.7514 0.7514 0.5060 0.5133 0.5736 0.5736 0.7514 0.5060 0.9087 0.5060 0.5736 0.9087 0.5133 0.5595 0.9087 0.5060 0.5736 0.5595 0.7514 0.7514 0.5133 0.9087 0.9087 0.5736 0.5736 0.5595 0.7514 0.5133 0.5133 0.5060 0.9087 0.5060 0.5060 0.5060 0.5595 0.9087 0.5736 0.9087 0.5736 0.5595 0.7514 0.5060 0.5133 0.9087 0.5595 0.5595 0.7514 0.5133 0.9087 0.5736 0.9087 0.5595 0.7514 0.5133 0.9087 0.7514 0.9087 0.7514 0.7514 0.9087 0.5736 0.5736 0.5133 0.5595 0.5060 0.5736 0.7514 0.7514 0.7514 0.7514 0.5595 0.5060 0.7514 0.5060 0.5736 0.7514 0.9087 0.5060 0.5060 0.5060 0.5060 0.5736 0.9087 0.9087 0.7514 0.5595 0.7514 0.7514 0.9087 0.5060 0.7514 0.9087 0.7514 0.5595 0.5595 0.5060 0.5595 0.5595 0.5736 0.7514 0.9087 0.5595 0.5736 0.5736 0.5060 0.7514 0.5595 0.5736 0.5133 0.5736 0.5736 0.9087 0.9087 0.9087 0.5060 0.5595 0.7514 0.5595 0.7514 0.5736 0.7514 0.5060 0.7514 0.5060 0.7514 0.5060 0.5060 0.5736 0.7514 0.5133 0.5060 0.5133 0.7514 0.7514 0.5595 0.5736 0.5060 0.9087 0.9087 0.5595 0.5060 0.5060 0.5736 0.5060 0.9087 0.5133 0.5133 0.5060 0.9087 0.5133 0.5060 0.5133 0.5060 0.5736 0.5060 0.5133 0.7514 0.5060 0.5133 0.5133 0.5595 0.5595 0.5595 0.7514 0.5060 0.9087 0.5736 0.9087 0.9087 0.5736 0.5595 0.5595 0.5595 0.9087 0.5133 0.5736 0.5060 0.5133 0.5133 0.7514 0.5060 0.7514 0.5736 0.9087 0.5736 0.5736 0.5736 0.9087 0.7514 0.5595 0.7514 0.5133 0.5133 0.5595 0.9087 0.5595 0.7514 0.5595 0.5595 0.5133 0.7514 0.5595 0.7514 0.7514 0.9087 0.5133 0.5736 0.5060 0.5060 0.5595 0.5595 0.5060 0.5595 0.5060 0.5060 0.5595 0.9087 0.7514 0.9087 0.5595 0.5595 0.7514 0.5595 0.5736 0.9087 0.7514 0.5060 0.5060 0.7514 0.5736 0.5736 0.5133 0.9087 0.5060 0.7514 0.5133 0.5133 0.7514 0.9087 0.7514 0.5133 0.5133 0.5133 0.7514 0.7514 0.5736 0.7514 0.5060 0.5133 0.5736 0.7514 0.7514 0.5736 0.5060 0.5133 0.9087 0.5060 0.7514 0.5595 0.7514 0.5736 0.5060 0.5133 0.9087 0.5133 0.5133 0.9087 0.5133 0.5736 0.5595 0.5736 0.5060 0.5133 0.5736 0.5133 0.7514 0.5133 0.5060 0.5060 0.9087 0.5133 0.9087 0.5133 0.5736 0.5060 0.7514 0.5060 0.5060 0.5736 0.5060 0.5133 0.5736 0.5133 0.5736 0.9087 0.5736 0.5060 0.5736 0.9087 0.9087 0.9087 0.5736 0.5133 0.7514 0.5060 0.7514 0.7514 0.7514 0.5133 0.5060 0.5133 0.5595 0.5736 0.7514 0.5133 0.7514 0.5595 0.5133 0.5133 0.7514 0.7514 0.5133 0.5060 0.5595 0.7514 0.5595 0.5736 0.5595 0.5133 0.5133 0.5133 0.5595 0.7514 0.5060 0.9087 0.9087 0.5736 0.5595 0.5595 0.5736 0.7514 0.7514 0.5736 0.5736 0.5736 0.5133 0.5595 0.7514 0.5060 0.5060 0.5133 0.5133 0.5133 0.5133 0.5133 0.9087 0.7514 0.5133 0.5133 0.5595 0.5595 0.9087 0.5133 0.5133 0.7514 0.5060 0.5595 0.7514 0.5133 0.5736 0.9087 0.5595 0.9087 0.5133 0.7514 0.5133 0.5595 0.7514 0.9087 0.9087 0.7514 0.9087 0.5060 0.5133 0.9087 0.5133 0.5736 0.5133 0.5133 0.7514 0.7514 0.5060 0.5133 0.5736 0.9087 0.5595 0.5736 0.7514 0.5133 0.9087 0.5736 0.5595 0.5736 0.5060 0.5060 0.5595 0.5736 0.5060 0.7514 0.5736 0.7514 0.5133 0.5060 0.7514 0.5595 0.5595 0.7514 0.5595 0.5060 0.5595 0.5060 0.7514 0.5133 0.5133 0.7514 0.7514 0.9087 0.5133 0.7514 0.5133 0.5060 0.5736 0.5133 0.7514 0.5060 0.7514 0.7514 0.5133 0.5133 0.5736 0.5595 0.5133 0.5133 0.9087 0.5595 0.5595 0.5736 0.5595 0.5595 0.9087 0.5595 0.5595 0.5060 0.7514 0.7514 0.5133 0.5595 0.5060 0.5133 0.5736 0.7514 0.7514 0.5595 0.7514 0.5736 0.9087 0.5060 0.7514 0.5060 0.7514 0.5595 0.5060 0.5133 0.7514 0.7514 0.7514 0.5133 0.5736 0.5736 0.5736 0.5595 0.5133 0.5736 0.5736 0.5736 0.5736 0.5736 0.9087 0.9087 0.5595 0.9087 0.9087 0.5060 0.5595 0.9087 0.9087 0.5736 0.9087 0.7514 0.5736 0.5133 0.5060 0.9087 0.9087 0.5595 0.5736 0.7514 0.5595 0.5595 0.5060 0.5595 0.5736 0.5133 0.5060 0.5133 0.5736 0.7514 0.5736 0.5133 0.5736 0.5736 0.7514 0.5133 0.7514 0.5133 0.9087 0.5133 0.5060 0.5060 0.5595 0.9087 0.9087 0.7514 0.5736 0.5133 0.5736 0.5060 0.5595 0.5736 0.5595 0.5060 0.5595 0.9087 0.5133 0.5736 0.7514 0.5060 0.5736 0.5736 0.9087 0.5060 0.5595 0.7514 0.5736 0.7514 0.5133 0.5060 0.5736 0.5595 0.9087 0.7514 0.5133 0.5736 0.5595 0.9087 0.5133 0.5736 0.7514 0.5133 0.5133 0.5595 0.9087 0.9087 0.7514 0.5060 0.5595 0.9087 0.9087 0.9087 0.5060 0.5133 0.5736 0.9087 0.5736 0.5736 0.5060 0.9087 0.7514 0.5595 0.7514 0.7514 0.7514 0.5133 0.5060 0.5736 0.5060 0.5595 0.9087 0.5060 0.5060 0.5133 0.5736 0.5595 0.5595 0.5133 0.9087 0.5595 0.7514 0.7514 0.7514 0.5133 0.5060 0.7514 0.5595 0.5736 0.9087 0.5736 0.5736 0.7514 0.5595 0.5060 0.5736 0.5060 0.7514 0.5060 0.5595 0.5736 0.5736 0.5736 0.5060 0.7514 0.5595 0.7514 0.7514 0.7514 0.5595 0.5736 0.5736 0.5595 0.9087 0.5736 0.5133 0.7514 0.5595 0.5736 0.5595 0.5060 0.7514 0.7514 0.7514 0.9087 0.5595 0.5595 0.5595 0.5736 0.5133 0.5595 0.5133 0.5595 0.5736 0.5736 0.5133 0.5736 0.5133 0.5595 0.5595 0.5595 0.5736 0.5133 0.5595 0.5133 0.9087 0.7514 0.7514 0.7514 0.5736 0.9087 0.5595 0.7514 0.5060 0.5595 0.5133 0.5595 0.5060 0.7514 0.9087 0.5060 0.5060 0.9087 0.5133 0.5595 0.5060 0.7514 0.5736 0.5060 0.5736 0.5595 0.5736 0.9087 0.9087 0.5133 0.5060 0.5133 0.7514 0.5060 0.5133 0.5133 0.5133 0.5736 0.5133 0.5060 0.7514 0.5060 0.9087 0.5736 0.5133 0.5736 0.5060 0.9087 0.5060 0.5133 0.9087 0.5133 0.5060 0.5595 0.7514 0.5736 0.5595 0.5060 0.5736 0.5060 0.5736 0.5060 0.5736 0.5595 0.7514 0.7514 0.5736 0.5736 0.5595 0.5133 0.5133 0.5060 0.5133 0.5133 0.7514 0.9087 0.5060 0.5060 0.5736 0.7514 0.5595 0.9087 0.9087 0.5133 0.5133 0.5595 0.9087 0.5060 0.5133 0.9087 0.5736 0.9087 0.5595 0.9087 0.5133 0.5060 0.5736 0.5595 0.9087 0.5595 0.5133 0.5060 0.5060 0.5595 0.5060 0.9087 0.5060 0.5060 0.9087 0.5133 0.5595 0.5595 0.5595 0.5060 0.5133 0.5133 0.7514 0.5060 0.5060 0.5060 0.5736 0.5736 0.5595 0.5133 0.5060 0.5133 0.5736 0.7514 0.5736 0.7514 0.5595 0.5060 0.7514 0.5060 0.5060 0.5736 0.5133 0.5133 0.9087 0.5595 0.5060 0.7514 0.9087 0.5736 0.5736 0.5736 0.5060 0.5060 0.5133 0.5060 0.5595 0.5595 0.7514 0.5595 0.5133 0.5595 0.9087 0.5595 0.5595 0.5060 0.5736 0.5060 0.5736 0.5595 0.7514 0.5133 0.5595 0.5595 0.9087 0.9087 0.7514 0.5060 0.5060 0.5133 0.5736 0.5060 0.9087 0.9087 0.5060 0.5595 0.7514 0.5133 0.7514 0.5736 0.5133 0.9087 0.9087 0.9087 0.7514 0.5736 0.5060 0.5736 0.5736 0.5595 0.5060 0.9087 0.5736 0.5133 0.9087 0.7514 0.5595 0.5060 0.5133 0.5736 0.7514 0.9087 0.9087 0.9087 0.5060 0.7514 0.9087 0.9087 0.5736 0.5736 0.5060 0.5595 0.5595 0.5133 0.5595 0.5595 0.5133 0.5133 0.5595 0.5595 0.5736 0.5595 0.5736 0.5060 0.7514 0.7514 0.5133 0.5595 0.9087 0.5595 0.7514 0.5060 0.5060 0.5060 0.5133 0.5060 0.9087 0.7514 0.9087 0.5133 0.5736 0.5595 0.5595 0.5736 0.5060 0.5133 0.5736 0.7514 0.9087 0.5595 0.5595 0.5133 0.5133 0.7514 0.7514 0.5060 0.5595 0.5595 0.5736 0.5595 0.9087 0.9087 0.7514 0.5060 0.5060 0.5060 0.7514 0.5595 0.5595 0.9087" HIT_INDICES="1805 2678 3788 3911 4383 5507 5938 5941 6027 6186 6319 7136 8594 8744 9255 10223 10396 10860 11641 11742 12170 12183 12540 12645 12700 12777 12866 12898 13071 13251 13330 13393 13496 13969 14175 14419 14843 15180 15684 16213 16305 16830 17091 17501 17987 18076 18916 19064 19253 19291 19603 19633 19744 19883 20257 20609 20948 20968 21149 21216 21354 21550 22425 22456 22642 22782 22953 23076 23232 23260 23446 23479 24066 24138 24868 25100 25197 25385 25582 25689 25800 26141 26262 26275 26407 26430 26967 26995 27054 27133 27297 27407 27454 27556 27651 27947 28049 28144 28230 28250 28318 28347 28390 28563 28942 29072 29155 29382 29398 29420 29495 29560 29630 29741 30039 30266 30772 36222 41217 44316 44602 46786 55260 58669" ES_PROFILE="-0.0306 -0.0453 -0.0641 -0.0662 -0.0741 -0.0931 0.2009 0.4991 0.6423 0.7079 0.7510 0.7514 0.7332 0.7367 0.7333 0.7210 0.7220 0.7178 0.7078 0.7092 0.7048 0.7075 0.7042 0.7051 0.7069 0.7082 0.7094 0.7114 0.7110 0.7105 0.7116 0.7129 0.7136 0.7078 0.7066 0.7046 0.6994 0.6957 0.6890 0.6818 0.6819 0.6746 0.6718 0.6663 0.6595 0.6594 0.6464 0.6451 0.6432 0.6437 0.6396 0.6403 0.6395 0.6383 0.6331 0.6282 0.6234 0.6241 0.6220 0.6219 0.6205 0.6181 0.6041 0.6044 0.6020 0.6004 0.5983 0.5970 0.5951 0.5953 0.5929 0.5930 0.5837 0.5831 0.5713 0.5679 0.5668 0.5641 0.5612 0.5599 0.5584 0.5531 0.5514 0.5516 0.5497 0.5497 0.5409 0.5407 0.5400 0.5390 0.5365 0.5349 0.5343 0.5329 0.5315 0.5267 0.5251 0.5237 0.5224 0.5222 0.5212 0.5208 0.5203 0.5174 0.5111 0.5089 0.5076 0.5038 0.5035 0.5032 0.5019 0.5009 0.4997 0.4978 0.4928 0.4890 0.4804 0.3881 0.3035 0.2510 0.2462 0.2092 0.0656 0.0079" RANK_AT_ES="7136.0000" RANK_SCORE_AT_ES="10.0165"/>
  <DTG RANKED_LIST="fpkm.rnk" TEMPLATE="sample.cls" GENESET="gene_sets.gmt#DOUBLE_STRAND_BREAK_REPAIR(GO:0006302)" ES="0.7453" NES="1.1939" NP="0.1410" FDR="0.3855" FWER="1.0000" RND_ES="0.8792 0.5450 0.5450 0.5369 0.5369 0.7453 0.5369 0.7453 0.5283 0.7453 0.8792 0.7453 0.7453 0.7453 0.5369 0.5283 0.5450 0.5450 0.5450 0.5417 0.5417 0.5450 0.7453 0.5450 0.5417 0.7453 0.7453 0.5417 0.5369 0.7453 0.5283 0.5369 0.8792 0.7453 0.8792 0.5417 0.7453 0.5369 0.5417 0.5417 0.5283 0.5283 0.5417 0.7453 0.5283 0.7453 0.5417 0.5450 0.7453 0.5283 0.7453 0.8792 0.5369 0.5417 0.5450 0.7453 0.7453 0.5417 0.5450 0.5369 0.5369 0.7453 0.5417 0.8792 0.5417 0.5369 0.8792 0.5450 0.5283 0.8792 0.5417 0.5369 0.5283 0.7453 0.7453 0.5450 0.8792 0.8792 0.5369 0.5369 0.5283 0.7453 0.5450 0.5450 0.5417 0.8792 0.5417 0.5417 0.5417 0.5283 0.8792 0.5369 0.8792 0.5369 0.5283 0.7453 0.5417 0.5450 0.8792 0.5283 0.5283 0.7453 0.5450 0.8792 0.5369 0.8792 0.5283 0.7453 0.5450 0.8792 0.7453 0.8792 0.7453 0.7453 0.8792 0.5369 0.5369 0.5450 0.5283 0.5417 0.5369 0.7453 0.7453 0.7453 0.7453 0.5283 0.5417 0.7453 0.5417 0.5369 0.7453 0.8792 0.5417 0.5417 0.5417 0.5417 0.5369 0.8792 0.8792 0.7453 0.5283 0.7453 0.7453 0.8792 0.5417 0.7453 0.8792 0.7453 0.5283 0.5283 0.5417 0.5283 0.5283 0.5369 0.7453 0.8792 0.5283 0.5369 0.5369 0.5417 0.7453 0.5283 0.5369 0.5450 0.5369 0.5369 0.8792 0.8792 0.8792 0.5417 0.5283 0.7453 0.5283 0.7453 0.5369 0.7453 0.5417 0.7453 0.5417 0.7453 0.5417 0.5417 0.5369 0.7453 0.5450 0.5417 0.5450 0.7453 0.7453 0.5283 0.5369 0.5417 0.8792 0.8792 0.5283 0.5417 0.5417 0.5369 0.5417 0.8792 0.5450 0.5450 0.5417 0.8792 0.5450 0.5417 0.5450 0.5417 0.5369 0.5417 0.5450 0.7453 0.5417 0.5450 0.5450 0.5283 0.5283 0.5283 0.7453 0.5417 0.8792 0.5369 0.8792 0.8792 0.5369 0.5283 0.5283 0.5283 0.8792 0.5450 0.5369 0.5417 0.5450 0.5450 0.7453 0.5417 0.7453 0.5369 0.8792 0.5369 0.5369 0.5369 0.8792 0.7453 0.5283 0.7453 0.5450 0.5450 0.5283 0.8792 0.5283 0.7453 0.5283 0.5283 0.5450 0.7453 0.5283 0.7453 0.7453 0.8792 0.5450 0.5369 0.5417 0.5417 0.5283 0.5283 0.5417 0.5283 0.5417 0.5417 0.5283 0.8792 0.7453 0.8792 0.5283 0.5283 0.7453 0.5283 0.5369 0.8792 0.7453 0.5417 0.5417 0.7453 0.5369 0.5369 0.5450 0.8792 0.5417 0.7453 0.5450 0.5450 0.7453 0.8792 0.7453 0.5450 0.5450 0.5450 0.7453 0.7453 0.5369 0.7453 0.5417 0.5450 0.5369 0.7453 0.7453 0.5369 0.5417 0.5450 0.8792 0.5417 0.7453 0.5283 0.7453 0.5369 0.5417 0.5450 0.8792 0.5450 0.5450 0.8792 0.5450 0.5369 0.5283 0.5369 0.5417 0.5450 0.5369 0.5450 0.7453 0.5450 0.5417 0.5417 0.8792 0.5450 0.8792 0.5450 0.5369 0.5417 0.7453 0.5417 0.5417 0.5369 0.5417 0.5450 0.5369 0.5450 0.5369 0.8792 0.5369 0.5417 0.5369 0.8792 0.8792 0.8792 0.5369 0.5450 0.7453 0.5417 0.7453 0.7453 0.7453 0.5450 0.5417 0.5450 0.5283 0.5369 0.7453 0.5450 0.7453 0.5283 0.5450 0.5450 0.7453 0.7453 0.5450 0.5417 0.5283 0.7453 0.5283 0.5369 0.5283 0.5450 0.5450 0.5450 0.5283 0.7453 0.5417 0.8792 0.8792 0.5369 0.5283 0.5283 0.5369 0.7453 0.7453 0.5369 0.5369 0.5369 0.5450 0.5283 0.7453 0.5417 0.5417 0.5450 0.5450 0.5450 0.5450 0.5450 0.8792 0.7453 0.5450 0.5450 0.5283 0.5283 0.8792 0.5450 0.5450 0.7453 0.5417 0.5283 0.7453 0.5450 0.5369 0.8792 0.5283 0.8792 0.5450 0.7453 0.5450 0.5283 0.7453 0.8792 0.8792 0.7453 0.8792 0.5417 0.5450 0.8792 0.5450 0.5369 0.5450 0.5450 0.7453 0.7453 0.5417 0.5450 0.5369 0.8792 0.5283 0.5369 0.7453 0.5450 0.8792 0.5369 0.5283 0.5369 0.5417 0.5417 0.5283 0.5369 0.5417 0.7453 0.5369 0.7453 0.5450 0.5417 0.7453 0.5283 0.5283 0.7453 0.5283 0.5417 0.5283 0.5417 0.7453 0.5450 0.5450 0.7453 0.7453 0.8792 0.5450 0.7453 0.5450 0.5417 0.5369 0.5450 0.7453 0.5417 0.7453 0.7453 0.5450 0.5450 0.5369 0.5283 0.5450 0.5450 0.8792 0.5283 0.5283 0.5369 0.5283 0.5283 0.8792 0.5283 0.5283 0.5417 0.7453 0.7453 0.5450 0.5283 0.5417 0.5450 0.5369 0.7453 0.7453 0.5283 0.7453 0.5369 0.8792 0.5417 0.7453 0.5417 0.7453 0.5283 0.5417 0.5450 0.7453 0.7453 0.7453 0.5450 0.5369 0.5369 0.5369 0.5283 0.5450 0.5369 0.5369 0.5369 0.5369 0.5369 0.8792 0.8792 0.5283 0.8792 0.8792 0.5417 0.5283 0.8792 0.8792 0.5369 0.8792 0.7453 0.5369 0.5450 0.5417 0.8792 0.8792 0.5283 0.5369 0.7453 0.5283 0.5283 0.5417 0.5283 0.5369 0.5450 0.5417 0.5450 0.5369 0.7453 0.5369 0.5450 0.5369 0.5369 0.7453 0.5450 0.7453 0.5450 0.8792 0.5450 0.5417 0.5417 0.5283 0.8792 0.8792 0.7453 0.5369 0.5450 0.5369 0.5417 0.5283 0.5369 0.5283 0.5417 0.5283 0.8792 0.5450 0.5369 0.7453 0.5417 0.5369 0.5369 0.8792 0.5417 0.5283 0.7453 0.5369 0.7453 0.5450 0.5417 0.5369 0.5283 0.8792 0.7453 0.5450 0.5369 0.5283 0.8792 0.5450 0.5369 0.7453 0.5450 0.5450 0.5283 0.8792 0.8792 0.7453 0.5417 0.5283 0.8792 0.8792 0.8792 0.5417 0.5450 0.5369 0.8792 0.5369 0.5369 0.5417 0.8792 0.7453 0.5283 0.7453 0.7453 0.7453 0.5450 0.5417 0.5369 0.5417 0.5283 0.8792 0.5417 0.5417 0.5450 0.5369 0.5283 0.5283 0.5450 0.8792 0.5283 0.7453 0.7453 0.7453 0.5450 0.5417 0.7453 0.5283 0.5369 0.8792 0.5369 0.5369 0.7453 0.5283 0.5417 0.5369 0.5417 0.7453 0.5417 0.5283 0.5369 0.5369 0.5369 0.5417 0.7453 0.5283 0.7453 0.7453 0.7453 0.5283 0.5369 0.5369 0.5283 0.8792 0.5369 0.5450 0.7453 0.5283 0.5369 0.5283 0.5417 0.7453 0.7453 0.7453 0.8792 0.5283 0.5283 0.5283 0.5369 0.5450 0.5283 0.5450 0.5283 0.5369 0.5369 0.5450 0.5369 0.5450 0.5283 0.5283 0.5283 0.5369 0.5450 0.5283 0.5450 0.8792 0.7453 0.7453 0.7453 0.5369 0.8792 0.5283 0.7453 0.5417 0.5283 0.5450 0.5283 0.5417 0.7453 0.8792 0.5417 0.5417 0.8792 0.5450 0.5283 0.5417 0.7453 0.5369 0.5417 0.5369 0.5283 0.5369 0.8792 0.8792 0.5450 0.5417 0.5450 0.7453 0.5417 0.5450 0.5450 0.5450 0.5369 0.5450 0.5417 0.7453 0.5417 0.8792 0.5369 0.5450 0.5369 0.5417 0.8792 0.5417 0.5450 0.8792 0.5450 0.5417 0.5283 0.7453 0.5369 0.5283 0.5417 0.5369 0.5417 0.5369 0.5417 0.5369 0.5283 0.7453 0.7453 0.5369 0.5369 0.5283 0.5450 0.5450 0.5417 0.5450 0.5450 0.7453 0.8792 0.5417 0.5417 0.5369 0.7453 0.5283 0.8792 0.8792 0.5450 0.5450 0.5283 0.8792 0.5417 0.5450 0.8792 0.5369 0.8792 0.5283 0.8792 0.5450 0.5417 0.5369 0.5283 0.8792 0.5283 0.5450 0.5417 0.5417 0.5283 0.5417 0.8792 0.5417 0.5417 0.8792 0.5450 0.5283 0.5283 0.5283 0.5417 0.5450 0.5450 0.7453 0.5417 0.5417 0.5417 0.5369 0.5369 0.5283 0.5450 0.5417 0.5450 0.5369 0.7453 0.5369 0.7453 0.5283 0.5417 0.7453 0.5417 0.5417 0.5369 0.5450 0.5450 0.8792 0.5283 0.5417 0.7453 0.8792 0.5369 0.5369 0.5369 0.5417 0.5417 0.5450 0.5417 0.5283 0.5283 0.7453 0.5283 0.5450 0.5283 0.8792 0.5283 0.5283 0.5417 0.5369 0.5417 0.5369 0.5283 0.7453 0.5450 0.5283 0.5283 0.8792 0.8792 0.7453 0.5417 0.5417 0.5450 0.5369 0.5417 0.8792 0.8792 0.5417 0.5283 0.7453 0.5450 0.7453 0.5369 0.5450 0.8792 0.8792 0.8792 0.7453 0.5369 0.5417 0.5369 0.5369 0.5283 0.5417 0.8792 0.5369 0.5450 0.8792 0.7453 0.5283 0.5417 0.5450 0.5369 0.7453 0.8792 0.8792 0.8792 0.5417 0.7453 0.8792 0.8792 0.5369 0.5369 0.5417 0.5283 0.5283 0.5450 0.5283 0.5283 0.5450 0.5450 0.5283 0.5283 0.5369 0.5283 0.5369 0.5417 0.7453 0.7453 0.5450 0.5283 0.8792 0.5283 0.7453 0.5417 0.5417 0.5417 0.5450 0.5417 0.8792 0.7453 0.8792 0.5450 0.5369 0.5283 0.5283 0.5369 0.5417 0.5450 0.5369 0.7453 0.8792 0.5283 0.5283 0.5450 0.5450 0.7453 0.7453 0.5417 0.5283 0.5283 0.5369 0.5283 0.8792 0.8792 0.7453 0.5417 0.5417 0.5417 0.7453 0.5283 0.5283 0.8792" HIT_INDICES="637 5871 5890 5904 5921 5928 6054 6410 6893 6910 6950 7022 7276 7547 7618 7630 7827 7907 8032 8276 8330 8349 8385 8649 8942 9155 9168 9202 9292 9476 9499 9557 9750 9855 9864 9900 9994 10120 10153 10226 10391 10412 10432 10472 10603 10674 10681 10717 10802 11073 11094 11130 11141 11276 11304 11378 11734 11897 11923 12034 12057 12092 12135 12392 12542 12683 12710 12724 12766 12772 12861 12881 12903 13015 13104 13106 13120 13260 13287 13347 13679 13686 13764 13860 14010 14064 14200 14350 14488 14650 14712 14718 14737 15166 15169 15339 15371 15379 15525 15649 15749 15764 15905 16139 16330 16355 16503 16993 17066 17195 17209 17303 17317 17348 17367 17539 17590 17631 17768 17956 18004 18014 18030 18033 18278 18415 18511 18552 18610 18625 18733 18878 19019 19091 19138 19207 19222 19237 19305 19621 19635 19653 19692 19736 19762 19856 19870 19910 20007 20085 20177 20431 20516 20582 20614 20720 20722 21050 21083 21349 21535 21661 22014 22149 22220 22602 22838 22845 22846 23037 23049 23213 23587 23605 23607 23668 23729 23844 23913 23923 24099 24174 24901 25010 25144 25189 25224 25334 25416 25741 25873 26453 26525 26535 26802 26877 26945 27351 27439 27580 27637 27796 28294 28357 28908 29038 29039 29436 29638 29729 39218 43818 44723 45340 50046 50096 57394" ES_PROFILE="-0.0108 0.1308 0.3060 0.4507 0.5731 0.6822 0.7200 0.7255 0.7231 0.7286 0.7334 0.7373 0.7371 0.7358 0.7378 0.7407 0.7403 0.7417 0.7421 0.7403 0.7417 0.7436 0.7453 0.7428 0.7397 0.7379 0.7394 0.7405 0.7407 0.7392 0.7404 0.7409 0.7391 0.7388 0.7401 0.7409 0.7407 0.7399 0.7407 0.7408 0.7393 0.7402 0.7412 0.7418 0.7408 0.7408 0.7419 0.7425 0.7422 0.7387 0.7395 0.7400 0.7410 0.7398 0.7404 0.7402 0.7352 0.7334 0.7340 0.7331 0.7336 0.7340 0.7342 0.7308 0.7292 0.7276 0.7281 0.7287 0.7289 0.7296 0.7290 0.7295 0.7300 0.7289 0.7282 0.7290 0.7296 0.7280 0.7284 0.7282 0.7233 0.7240 0.7234 0.7225 0.7207 0.7205 0.7190 0.7171 0.7155 0.7134 0.7130 0.7136 0.7140 0.7073 0.7079 0.7057 0.7058 0.7063 0.7044 0.7029 0.7018 0.7022 0.7003 0.6970 0.6943 0.6944 0.6925 0.6847 0.6839 0.6823 0.6825 0.6815 0.6817 0.6817 0.6819 0.6795 0.6791 0.6789 0.6770 0.6743 0.6740 0.6742 0.6744 0.6749 0.6711 0.6693 0.6681 0.6678 0.6673 0.6674 0.6660 0.6640 0.6620 0.6612 0.6608 0.6600 0.6602 0.6603 0.6596 0.6546 0.6548 0.6549 0.6546 0.6542 0.6542 0.6529 0.6531 0.6528 0.6515 0.6506 0.6494 0.6454 0.6443 0.6436 0.6434 0.6419 0.6422 0.6370 0.6368 0.6326 0.6297 0.6279 0.6222 0.6202 0.6193 0.6131 0.6093 0.6095 0.6097 0.6067 0.6068 0.6042 0.5981 0.5981 0.5983 0.5975 0.5967 0.5949 0.5940 0.5940 0.5913 0.5902 0.5780 0.5764 0.5743 0.5737 0.5733 0.5716 0.5704 0.5650 0.5629 0.5532 0.5521 0.5521 0.5477 0.5465 0.5455 0.5387 0.5373 0.5350 0.5341 0.5315 0.5231 0.5221 0.5128 0.5106 0.5106 0.5039 0.5005 0.4989 0.3379 0.2599 0.2445 0.2341 0.1542 0.1534 0.0295" RANK_AT_ES="8385.0000" RANK_SCORE_AT_ES="4.8246"/>
  <DTG RANKED_LIST="fpkm.rnk" TEMPLATE="sample.cls" GENESET="gene_sets.gmt#STRUCTURAL_CONSTITUENT_OF_EYE_LENS(GO:0005212)" ES="0.7164" NES="1.1939" NP="0.0000" FDR="0.3855" FWER="1.0000" RND_ES="0.5688 0.5299 0.5299 0.5089 0.5089 0.7164 0.5089 0.7164 0.6270 0.7164 0.5688 0.7164 0.7164 0.7164 0.5089 0.6270 0.5299 0.5299 0.5299 0.6313 0.6313 0.5299 0.7164 0.5299 0.6313 0.7164 0.7164 0.6313 0.5089 0.7164 0.6270 0.5089 0.5688 0.7164 0.5688 0.6313 0.7164 0.5089 0.6313 0.6313 0.6270 0.6270 0.6313 0.7164 0.6270 0.7164 0.6313 0.5299 0.7164 0.6270 0.7164 0.5688 0.5089 0.6313 0.5299 0.7164 0.7164 0.6313 0.5299 0.5089 0.5089 0.7164 0.6313 0.5688 0.6313 0.5089 0.5688 0.5299 0.6270 0.5688 0.6313 0.5089 0.6270 0.7164 0.7164 0.5299 0.5688 0.5688 0.5089 0.5089 0.6270 0.7164 0.5299 0.5299 0.6313 0.5688 0.6313 0.6313 0.6313 0.6270 0.5688 0.5089 0.5688 0.5089 0.6270 0.7164 0.6313 0.5299 0.5688 0.6270 0.6270 0.7164 0.5299 0.5688 0.5089 0.5688 0.6270 0.7164 0.5299 0.5688 0.7164 0.5688 0.7164 0.7164 0.5688 0.5089 0.5089 0.5299 0.6270 0.6313 0.5089 0.7164 0.7164 0.7164 0.7164 0.6270 0.6313 0.7164 0.6313 0.5089 0.7164 0.5688 0.6313 0.6313 0.6313 0.6313 0.5089 0.5688 0.5688 0.7164 0.6270 0.7164 0.7164 0.5688 0.6313 0.7164 0.5688 0.7164 0.6270 0.6270 0.6313 0.6270 0.6270 0.5089 0.7164 0.5688 0.6270 0.5089 0.5089 0.6313 0.7164 0.6270 0.5089 0.5299 0.5089 0.5089 0.5688 0.5688 0.5688 0.6313 0.6270 0.7164 0.6270 0.7164 0.5089 0.7164 0.6313 0.7164 0.6313 0.7164 0.6313 0.6313 0.5089 0.7164 0.5299 0.6313 0.5299 0.7164 0.7164 0.6270 0.5089 0.6313 0.5688 0.5688 0.6270 0.6313 0.6313 0.5089 0.6313 0.5688 0.5299 0.5299 0.6313 0.5688 0.5299 0.6313 0.5299 0.6313 0.5089 0.6313 0.5299 0.7164 0.6313 0.5299 0.5299 0.6270 0.6270 0.6270 0.7164 0.6313 0.5688 0.5089 0.5688 0.5688 0.5089 0.6270 0.6270 0.6270 0.5688 0.5299 0.5089 0.6313 0.5299 0.5299 0.7164 0.6313 0.7164 0.5089 0.5688 0.5089 0.5089 0.5089 0.5688 0.7164 0.6270 0.7164 0.5299 0.5299 0.6270 0.5688 0.6270 0.7164 0.6270 0.6270 0.5299 0.7164 0.6270 0.7164 0.7164 0.5688 0.5299 0.5089 0.6313 0.6313 0.6270 0.6270 0.6313 0.6270 0.6313 0.6313 0.6270 0.5688 0.7164 0.5688 0.6270 0.6270 0.7164 0.6270 0.5089 0.5688 0.7164 0.6313 0.6313 0.7164 0.5089 0.5089 0.5299 0.5688 0.6313 0.7164 0.5299 0.5299 0.7164 0.5688 0.7164 0.5299 0.5299 0.5299 0.7164 0.7164 0.5089 0.7164 0.6313 0.5299 0.5089 0.7164 0.7164 0.5089 0.6313 0.5299 0.5688 0.6313 0.7164 0.6270 0.7164 0.5089 0.6313 0.5299 0.5688 0.5299 0.5299 0.5688 0.5299 0.5089 0.6270 0.5089 0.6313 0.5299 0.5089 0.5299 0.7164 0.5299 0.6313 0.6313 0.5688 0.5299 0.5688 0.5299 0.5089 0.6313 0.7164 0.6313 0.6313 0.5089 0.6313 0.5299 0.5089 0.5299 0.5089 0.5688 0.5089 0.6313 0.5089 0.5688 0.5688 0.5688 0.5089 0.5299 0.7164 0.6313 0.7164 0.7164 0.7164 0.5299 0.6313 0.5299 0.6270 0.5089 0.7164 0.5299 0.7164 0.6270 0.5299 0.5299 0.7164 0.7164 0.5299 0.6313 0.6270 0.7164 0.6270 0.5089 0.6270 0.5299 0.5299 0.5299 0.6270 0.7164 0.6313 0.5688 0.5688 0.5089 0.6270 0.6270 0.5089 0.7164 0.7164 0.5089 0.5089 0.5089 0.5299 0.6270 0.7164 0.6313 0.6313 0.5299 0.5299 0.5299 0.5299 0.5299 0.5688 0.7164 0.5299 0.5299 0.6270 0.6270 0.5688 0.5299 0.5299 0.7164 0.6313 0.6270 0.7164 0.5299 0.5089 0.5688 0.6270 0.5688 0.5299 0.7164 0.5299 0.6270 0.7164 0.5688 0.5688 0.7164 0.5688 0.6313 0.5299 0.5688 0.5299 0.5089 0.5299 0.5299 0.7164 0.7164 0.6313 0.5299 0.5089 0.5688 0.6270 0.5089 0.7164 0.5299 0.5688 0.5089 0.6270 0.5089 0.6313 0.6313 0.6270 0.5089 0.6313 0.7164 0.5089 0.7164 0.5299 0.6313 0.7164 0.6270 0.6270 0.7164 0.6270 0.6313 0.6270 0.6313 0.7164 0.5299 0.5299 0.7164 0.7164 0.5688 0.5299 0.7164 0.5299 0.6313 0.5089 0.5299 0.7164 0.6313 0.7164 0.7164 0.5299 0.5299 0.5089 0.6270 0.5299 0.5299 0.5688 0.6270 0.6270 0.5089 0.6270 0.6270 0.5688 0.6270 0.6270 0.6313 0.7164 0.7164 0.5299 0.6270 0.6313 0.5299 0.5089 0.7164 0.7164 0.6270 0.7164 0.5089 0.5688 0.6313 0.7164 0.6313 0.7164 0.6270 0.6313 0.5299 0.7164 0.7164 0.7164 0.5299 0.5089 0.5089 0.5089 0.6270 0.5299 0.5089 0.5089 0.5089 0.5089 0.5089 0.5688 0.5688 0.6270 0.5688 0.5688 0.6313 0.6270 0.5688 0.5688 0.5089 0.5688 0.7164 0.5089 0.5299 0.6313 0.5688 0.5688 0.6270 0.5089 0.7164 0.6270 0.6270 0.6313 0.6270 0.5089 0.5299 0.6313 0.5299 0.5089 0.7164 0.5089 0.5299 0.5089 0.5089 0.7164 0.5299 0.7164 0.5299 0.5688 0.5299 0.6313 0.6313 0.6270 0.5688 0.5688 0.7164 0.5089 0.5299 0.5089 0.6313 0.6270 0.5089 0.6270 0.6313 0.6270 0.5688 0.5299 0.5089 0.7164 0.6313 0.5089 0.5089 0.5688 0.6313 0.6270 0.7164 0.5089 0.7164 0.5299 0.6313 0.5089 0.6270 0.5688 0.7164 0.5299 0.5089 0.6270 0.5688 0.5299 0.5089 0.7164 0.5299 0.5299 0.6270 0.5688 0.5688 0.7164 0.6313 0.6270 0.5688 0.5688 0.5688 0.6313 0.5299 0.5089 0.5688 0.5089 0.5089 0.6313 0.5688 0.7164 0.6270 0.7164 0.7164 0.7164 0.5299 0.6313 0.5089 0.6313 0.6270 0.5688 0.6313 0.6313 0.5299 0.5089 0.6270 0.6270 0.5299 0.5688 0.6270 0.7164 0.7164 0.7164 0.5299 0.6313 0.7164 0.6270 0.5089 0.5688 0.5089 0.5089 0.7164 0.6270 0.6313 0.5089 0.6313 0.7164 0.6313 0.6270 0.5089 0.5089 0.5089 0.6313 0.7164 0.6270 0.7164 0.7164 0.7164 0.6270 0.5089 0.5089 0.6270 0.5688 0.5089 0.5299 0.7164 0.6270 0.5089 0.6270 0.6313 0.7164 0.7164 0.7164 0.5688 0.6270 0.6270 0.6270 0.5089 0.5299 0.6270 0.5299 0.6270 0.5089 0.5089 0.5299 0.5089 0.5299 0.6270 0.6270 0.6270 0.5089 0.5299 0.6270 0.5299 0.5688 0.7164 0.7164 0.7164 0.5089 0.5688 0.6270 0.7164 0.6313 0.6270 0.5299 0.6270 0.6313 0.7164 0.5688 0.6313 0.6313 0.5688 0.5299 0.6270 0.6313 0.7164 0.5089 0.6313 0.5089 0.6270 0.5089 0.5688 0.5688 0.5299 0.6313 0.5299 0.7164 0.6313 0.5299 0.5299 0.5299 0.5089 0.5299 0.6313 0.7164 0.6313 0.5688 0.5089 0.5299 0.5089 0.6313 0.5688 0.6313 0.5299 0.5688 0.5299 0.6313 0.6270 0.7164 0.5089 0.6270 0.6313 0.5089 0.6313 0.5089 0.6313 0.5089 0.6270 0.7164 0.7164 0.5089 0.5089 0.6270 0.5299 0.5299 0.6313 0.5299 0.5299 0.7164 0.5688 0.6313 0.6313 0.5089 0.7164 0.6270 0.5688 0.5688 0.5299 0.5299 0.6270 0.5688 0.6313 0.5299 0.5688 0.5089 0.5688 0.6270 0.5688 0.5299 0.6313 0.5089 0.6270 0.5688 0.6270 0.5299 0.6313 0.6313 0.6270 0.6313 0.5688 0.6313 0.6313 0.5688 0.5299 0.6270 0.6270 0.6270 0.6313 0.5299 0.5299 0.7164 0.6313 0.6313 0.6313 0.5089 0.5089 0.6270 0.5299 0.6313 0.5299 0.5089 0.7164 0.5089 0.7164 0.6270 0.6313 0.7164 0.6313 0.6313 0.5089 0.5299 0.5299 0.5688 0.6270 0.6313 0.7164 0.5688 0.5089 0.5089 0.5089 0.6313 0.6313 0.5299 0.6313 0.6270 0.6270 0.7164 0.6270 0.5299 0.6270 0.5688 0.6270 0.6270 0.6313 0.5089 0.6313 0.5089 0.6270 0.7164 0.5299 0.6270 0.6270 0.5688 0.5688 0.7164 0.6313 0.6313 0.5299 0.5089 0.6313 0.5688 0.5688 0.6313 0.6270 0.7164 0.5299 0.7164 0.5089 0.5299 0.5688 0.5688 0.5688 0.7164 0.5089 0.6313 0.5089 0.5089 0.6270 0.6313 0.5688 0.5089 0.5299 0.5688 0.7164 0.6270 0.6313 0.5299 0.5089 0.7164 0.5688 0.5688 0.5688 0.6313 0.7164 0.5688 0.5688 0.5089 0.5089 0.6313 0.6270 0.6270 0.5299 0.6270 0.6270 0.5299 0.5299 0.6270 0.6270 0.5089 0.6270 0.5089 0.6313 0.7164 0.7164 0.5299 0.6270 0.5688 0.6270 0.7164 0.6313 0.6313 0.6313 0.5299 0.6313 0.5688 0.7164 0.5688 0.5299 0.5089 0.6270 0.6270 0.5089 0.6313 0.5299 0.5089 0.7164 0.5688 0.6270 0.6270 0.5299 0.5299 0.7164 0.7164 0.6313 0.6270 0.6270 0.5089 0.6270 0.5688 0.5688 0.7164 0.6313 0.6313 0.6313 0.7164 0.6270 0.6270 0.5688" HIT_INDICES="1631 3122 6926 8101 8297 9068 9534 10037 11533 13038 14138 19395 24449 26321 26388 32593 40736 48313 51772 52310 58491" ES_PROFILE="-0.0273 -0.0523 0.1871 0.3019 0.4229 0.5057 0.5812 0.6467 0.6776 0.6963 0.7164 0.6479 0.5725 0.5474 0.5526 0.4477 0.3102 0.1823 0.1240 0.1152 0.0109" RANK_AT_ES="14138.0000" RANK_SCORE_AT_ES="1.5562"/>
  <DTG RANKED_LIST="fpkm.rnk" TEMPLATE="sample.cls" GENESET="gene_sets.gmt#CONDENSED_NUCLEAR_CHROMOSOME__CENTROMERIC_REGION(GO:0000780)" ES="0.7143" NES="1.1940" NP="0.0000" FDR="0.3855" FWER="1.0000" RND_ES="0.6043 0.5822 0.5822 0.5438 0.5438 0.7143 0.5438 0.7143 0.5501 0.7143 0.6043 0.7143 0.7143 0.7143 0.5438 0.5501 0.5822 0.5822 0.5822 0.5848 0.5848 0.5822 0.7143 0.5822 0.5848 0.7143 0.7143 0.5848 0.5438 0.7143 0.5501 0.5438 0.6043 0.7143 0.6043 0.5848 0.7143 0.5438 0.5848 0.5848 0.5501 0.5501 0.5848 0.7143 0.5501 0.7143 0.5848 0.5822 0.7143 0.5501 0.7143 0.6043 0.5438 0.5848 0.5822 0.7143 0.7143 0.5848 0.5822 0.5438 0.5438 0.7143 0.5848 0.6043 0.5848 0.5438 0.6043 0.5822 0.5501 0.6043 0.5848 0.5438 0.5501 0.7143 0.7143 0.5822 0.6043 0.6043 0.5438 0.5438 0.5501 0.7143 0.5822 0.5822 0.5848 0.6043 0.5848 0.5848 0.5848 0.5501 0.6043 0.5438 0.6043 0.5438 0.5501 0.7143 0.5848 0.5822 0.6043 0.5501 0.5501 0.7143 0.5822 0.6043 0.5438 0.6043 0.5501 0.7143 0.5822 0.6043 0.7143 0.6043 0.7143 0.7143 0.6043 0.5438 0.5438 0.5822 0.5501 0.5848 0.5438 0.7143 0.7143 0.7143 0.7143 0.5501 0.5848 0.7143 0.5848 0.5438 0.7143 0.6043 0.5848 0.5848 0.5848 0.5848 0.5438 0.6043 0.6043 0.7143 0.5501 0.7143 0.7143 0.6043 0.5848 0.7143 0.6043 0.7143 0.5501 0.5501 0.5848 0.5501 0.5501 0.5438 0.7143 0.6043 0.5501 0.5438 0.5438 0.5848 0.7143 0.5501 0.5438 0.5822 0.5438 0.5438 0.6043 0.6043 0.6043 0.5848 0.5501 0.7143 0.5501 0.7143 0.5438 0.7143 0.5848 0.7143 0.5848 0.7143 0.5848 0.5848 0.5438 0.7143 0.5822 0.5848 0.5822 0.7143 0.7143 0.5501 0.5438 0.5848 0.6043 0.6043 0.5501 0.5848 0.5848 0.5438 0.5848 0.6043 0.5822 0.5822 0.5848 0.6043 0.5822 0.5848 0.5822 0.5848 0.5438 0.5848 0.5822 0.7143 0.5848 0.5822 0.5822 0.5501 0.5501 0.5501 0.7143 0.5848 0.6043 0.5438 0.6043 0.6043 0.5438 0.5501 0.5501 0.5501 0.6043 0.5822 0.5438 0.5848 0.5822 0.5822 0.7143 0.5848 0.7143 0.5438 0.6043 0.5438 0.5438 0.5438 0.6043 0.7143 0.5501 0.7143 0.5822 0.5822 0.5501 0.6043 0.5501 0.7143 0.5501 0.5501 0.5822 0.7143 0.5501 0.7143 0.7143 0.6043 0.5822 0.5438 0.5848 0.5848 0.5501 0.5501 0.5848 0.5501 0.5848 0.5848 0.5501 0.6043 0.7143 0.6043 0.5501 0.5501 0.7143 0.5501 0.5438 0.6043 0.7143 0.5848 0.5848 0.7143 0.5438 0.5438 0.5822 0.6043 0.5848 0.7143 0.5822 0.5822 0.7143 0.6043 0.7143 0.5822 0.5822 0.5822 0.7143 0.7143 0.5438 0.7143 0.5848 0.5822 0.5438 0.7143 0.7143 0.5438 0.5848 0.5822 0.6043 0.5848 0.7143 0.5501 0.7143 0.5438 0.5848 0.5822 0.6043 0.5822 0.5822 0.6043 0.5822 0.5438 0.5501 0.5438 0.5848 0.5822 0.5438 0.5822 0.7143 0.5822 0.5848 0.5848 0.6043 0.5822 0.6043 0.5822 0.5438 0.5848 0.7143 0.5848 0.5848 0.5438 0.5848 0.5822 0.5438 0.5822 0.5438 0.6043 0.5438 0.5848 0.5438 0.6043 0.6043 0.6043 0.5438 0.5822 0.7143 0.5848 0.7143 0.7143 0.7143 0.5822 0.5848 0.5822 0.5501 0.5438 0.7143 0.5822 0.7143 0.5501 0.5822 0.5822 0.7143 0.7143 0.5822 0.5848 0.5501 0.7143 0.5501 0.5438 0.5501 0.5822 0.5822 0.5822 0.5501 0.7143 0.5848 0.6043 0.6043 0.5438 0.5501 0.5501 0.5438 0.7143 0.7143 0.5438 0.5438 0.5438 0.5822 0.5501 0.7143 0.5848 0.5848 0.5822 0.5822 0.5822 0.5822 0.5822 0.6043 0.7143 0.5822 0.5822 0.5501 0.5501 0.6043 0.5822 0.5822 0.7143 0.5848 0.5501 0.7143 0.5822 0.5438 0.6043 0.5501 0.6043 0.5822 0.7143 0.5822 0.5501 0.7143 0.6043 0.6043 0.7143 0.6043 0.5848 0.5822 0.6043 0.5822 0.5438 0.5822 0.5822 0.7143 0.7143 0.5848 0.5822 0.5438 0.6043 0.5501 0.5438 0.7143 0.5822 0.6043 0.5438 0.5501 0.5438 0.5848 0.5848 0.5501 0.5438 0.5848 0.7143 0.5438 0.7143 0.5822 0.5848 0.7143 0.5501 0.5501 0.7143 0.5501 0.5848 0.5501 0.5848 0.7143 0.5822 0.5822 0.7143 0.7143 0.6043 0.5822 0.7143 0.5822 0.5848 0.5438 0.5822 0.7143 0.5848 0.7143 0.7143 0.5822 0.5822 0.5438 0.5501 0.5822 0.5822 0.6043 0.5501 0.5501 0.5438 0.5501 0.5501 0.6043 0.5501 0.5501 0.5848 0.7143 0.7143 0.5822 0.5501 0.5848 0.5822 0.5438 0.7143 0.7143 0.5501 0.7143 0.5438 0.6043 0.5848 0.7143 0.5848 0.7143 0.5501 0.5848 0.5822 0.7143 0.7143 0.7143 0.5822 0.5438 0.5438 0.5438 0.5501 0.5822 0.5438 0.5438 0.5438 0.5438 0.5438 0.6043 0.6043 0.5501 0.6043 0.6043 0.5848 0.5501 0.6043 0.6043 0.5438 0.6043 0.7143 0.5438 0.5822 0.5848 0.6043 0.6043 0.5501 0.5438 0.7143 0.5501 0.5501 0.5848 0.5501 0.5438 0.5822 0.5848 0.5822 0.5438 0.7143 0.5438 0.5822 0.5438 0.5438 0.7143 0.5822 0.7143 0.5822 0.6043 0.5822 0.5848 0.5848 0.5501 0.6043 0.6043 0.7143 0.5438 0.5822 0.5438 0.5848 0.5501 0.5438 0.5501 0.5848 0.5501 0.6043 0.5822 0.5438 0.7143 0.5848 0.5438 0.5438 0.6043 0.5848 0.5501 0.7143 0.5438 0.7143 0.5822 0.5848 0.5438 0.5501 0.6043 0.7143 0.5822 0.5438 0.5501 0.6043 0.5822 0.5438 0.7143 0.5822 0.5822 0.5501 0.6043 0.6043 0.7143 0.5848 0.5501 0.6043 0.6043 0.6043 0.5848 0.5822 0.5438 0.6043 0.5438 0.5438 0.5848 0.6043 0.7143 0.5501 0.7143 0.7143 0.7143 0.5822 0.5848 0.5438 0.5848 0.5501 0.6043 0.5848 0.5848 0.5822 0.5438 0.5501 0.5501 0.5822 0.6043 0.5501 0.7143 0.7143 0.7143 0.5822 0.5848 0.7143 0.5501 0.5438 0.6043 0.5438 0.5438 0.7143 0.5501 0.5848 0.5438 0.5848 0.7143 0.5848 0.5501 0.5438 0.5438 0.5438 0.5848 0.7143 0.5501 0.7143 0.7143 0.7143 0.5501 0.5438 0.5438 0.5501 0.6043 0.5438 0.5822 0.7143 0.5501 0.5438 0.5501 0.5848 0.7143 0.7143 0.7143 0.6043 0.5501 0.5501 0.5501 0.5438 0.5822 0.5501 0.5822 0.5501 0.5438 0.5438 0.5822 0.5438 0.5822 0.5501 0.5501 0.5501 0.5438 0.5822 0.5501 0.5822 0.6043 0.7143 0.7143 0.7143 0.5438 0.6043 0.5501 0.7143 0.5848 0.5501 0.5822 0.5501 0.5848 0.7143 0.6043 0.5848 0.5848 0.6043 0.5822 0.5501 0.5848 0.7143 0.5438 0.5848 0.5438 0.5501 0.5438 0.6043 0.6043 0.5822 0.5848 0.5822 0.7143 0.5848 0.5822 0.5822 0.5822 0.5438 0.5822 0.5848 0.7143 0.5848 0.6043 0.5438 0.5822 0.5438 0.5848 0.6043 0.5848 0.5822 0.6043 0.5822 0.5848 0.5501 0.7143 0.5438 0.5501 0.5848 0.5438 0.5848 0.5438 0.5848 0.5438 0.5501 0.7143 0.7143 0.5438 0.5438 0.5501 0.5822 0.5822 0.5848 0.5822 0.5822 0.7143 0.6043 0.5848 0.5848 0.5438 0.7143 0.5501 0.6043 0.6043 0.5822 0.5822 0.5501 0.6043 0.5848 0.5822 0.6043 0.5438 0.6043 0.5501 0.6043 0.5822 0.5848 0.5438 0.5501 0.6043 0.5501 0.5822 0.5848 0.5848 0.5501 0.5848 0.6043 0.5848 0.5848 0.6043 0.5822 0.5501 0.5501 0.5501 0.5848 0.5822 0.5822 0.7143 0.5848 0.5848 0.5848 0.5438 0.5438 0.5501 0.5822 0.5848 0.5822 0.5438 0.7143 0.5438 0.7143 0.5501 0.5848 0.7143 0.5848 0.5848 0.5438 0.5822 0.5822 0.6043 0.5501 0.5848 0.7143 0.6043 0.5438 0.5438 0.5438 0.5848 0.5848 0.5822 0.5848 0.5501 0.5501 0.7143 0.5501 0.5822 0.5501 0.6043 0.5501 0.5501 0.5848 0.5438 0.5848 0.5438 0.5501 0.7143 0.5822 0.5501 0.5501 0.6043 0.6043 0.7143 0.5848 0.5848 0.5822 0.5438 0.5848 0.6043 0.6043 0.5848 0.5501 0.7143 0.5822 0.7143 0.5438 0.5822 0.6043 0.6043 0.6043 0.7143 0.5438 0.5848 0.5438 0.5438 0.5501 0.5848 0.6043 0.5438 0.5822 0.6043 0.7143 0.5501 0.5848 0.5822 0.5438 0.7143 0.6043 0.6043 0.6043 0.5848 0.7143 0.6043 0.6043 0.5438 0.5438 0.5848 0.5501 0.5501 0.5822 0.5501 0.5501 0.5822 0.5822 0.5501 0.5501 0.5438 0.5501 0.5438 0.5848 0.7143 0.7143 0.5822 0.5501 0.6043 0.5501 0.7143 0.5848 0.5848 0.5848 0.5822 0.5848 0.6043 0.7143 0.6043 0.5822 0.5438 0.5501 0.5501 0.5438 0.5848 0.5822 0.5438 0.7143 0.6043 0.5501 0.5501 0.5822 0.5822 0.7143 0.7143 0.5848 0.5501 0.5501 0.5438 0.5501 0.6043 0.6043 0.7143 0.5848 0.5848 0.5848 0.7143 0.5501 0.5501 0.6043" HIT_INDICES="6056 7047 9966 10493 10867 11044 11409 13029 13290 13694 14292 14793 15072 19193 19782 22602 22650 22908 26260 26550 40405" ES_PROFILE="0.5948 0.6669 0.6422 0.6552 0.6695 0.6864 0.6990 0.6862 0.6958 0.7023 0.7046 0.7078 0.7143 0.6515 0.6480 0.6049 0.6086 0.6085 0.5540 0.5511 0.3168" RANK_AT_ES="15072.0000" RANK_SCORE_AT_ES="1.3774"/>
  <DTG RANKED_LIST="fpkm.rnk" TEMPLATE="sample.cls" GENESET="gene_sets.gmt#NEGATIVE_REGULATION_OF_REACTIVE_OXYGEN_SPECIES_BIOSYNTHETIC_PROCESS(GO:1903427)" ES="0.7080" NES="1.1941" NP="0.0000" FDR="0.3856" FWER="1.0000" RND_ES="0.6075 0.5685 0.5685 0.5814 0.5814 0.7080 0.5814 0.7080 0.5566 0.7080 0.6075 0.7080 0.7080 0.7080 0.5814 0.5566 0.5685 0.5685 0.5685 0.5286 0.5286 0.5685 0.7080 0.5685 0.5286 0.7080 0.7080 0.5286 0.5814 0.7080 0.5566 0.5814 0.6075 0.7080 0.6075 0.5286 0.7080 0.5814 0.5286 0.5286 0.5566 0.5566 0.5286 0.7080 0.5566 0.7080 0.5286 0.5685 0.7080 0.5566 0.7080 0.6075 0.5814 0.5286 0.5685 0.7080 0.7080 0.5286 0.5685 0.5814 0.5814 0.7080 0.5286 0.6075 0.5286 0.5814 0.6075 0.5685 0.5566 0.6075 0.5286 0.5814 0.5566 0.7080 0.7080 0.5685 0.6075 0.6075 0.5814 0.5814 0.5566 0.7080 0.5685 0.5685 0.5286 0.6075 0.5286 0.5286 0.5286 0.5566 0.6075 0.5814 0.6075 0.5814 0.5566 0.7080 0.5286 0.5685 0.6075 0.5566 0.5566 0.7080 0.5685 0.6075 0.5814 0.6075 0.5566 0.7080 0.5685 0.6075 0.7080 0.6075 0.7080 0.7080 0.6075 0.5814 0.5814 0.5685 0.5566 0.5286 0.5814 0.7080 0.7080 0.7080 0.7080 0.5566 0.5286 0.7080 0.5286 0.5814 0.7080 0.6075 0.5286 0.5286 0.5286 0.5286 0.5814 0.6075 0.6075 0.7080 0.5566 0.7080 0.7080 0.6075 0.5286 0.7080 0.6075 0.7080 0.5566 0.5566 0.5286 0.5566 0.5566 0.5814 0.7080 0.6075 0.5566 0.5814 0.5814 0.5286 0.7080 0.5566 0.5814 0.5685 0.5814 0.5814 0.6075 0.6075 0.6075 0.5286 0.5566 0.7080 0.5566 0.7080 0.5814 0.7080 0.5286 0.7080 0.5286 0.7080 0.5286 0.5286 0.5814 0.7080 0.5685 0.5286 0.5685 0.7080 0.7080 0.5566 0.5814 0.5286 0.6075 0.6075 0.5566 0.5286 0.5286 0.5814 0.5286 0.6075 0.5685 0.5685 0.5286 0.6075 0.5685 0.5286 0.5685 0.5286 0.5814 0.5286 0.5685 0.7080 0.5286 0.5685 0.5685 0.5566 0.5566 0.5566 0.7080 0.5286 0.6075 0.5814 0.6075 0.6075 0.5814 0.5566 0.5566 0.5566 0.6075 0.5685 0.5814 0.5286 0.5685 0.5685 0.7080 0.5286 0.7080 0.5814 0.6075 0.5814 0.5814 0.5814 0.6075 0.7080 0.5566 0.7080 0.5685 0.5685 0.5566 0.6075 0.5566 0.7080 0.5566 0.5566 0.5685 0.7080 0.5566 0.7080 0.7080 0.6075 0.5685 0.5814 0.5286 0.5286 0.5566 0.5566 0.5286 0.5566 0.5286 0.5286 0.5566 0.6075 0.7080 0.6075 0.5566 0.5566 0.7080 0.5566 0.5814 0.6075 0.7080 0.5286 0.5286 0.7080 0.5814 0.5814 0.5685 0.6075 0.5286 0.7080 0.5685 0.5685 0.7080 0.6075 0.7080 0.5685 0.5685 0.5685 0.7080 0.7080 0.5814 0.7080 0.5286 0.5685 0.5814 0.7080 0.7080 0.5814 0.5286 0.5685 0.6075 0.5286 0.7080 0.5566 0.7080 0.5814 0.5286 0.5685 0.6075 0.5685 0.5685 0.6075 0.5685 0.5814 0.5566 0.5814 0.5286 0.5685 0.5814 0.5685 0.7080 0.5685 0.5286 0.5286 0.6075 0.5685 0.6075 0.5685 0.5814 0.5286 0.7080 0.5286 0.5286 0.5814 0.5286 0.5685 0.5814 0.5685 0.5814 0.6075 0.5814 0.5286 0.5814 0.6075 0.6075 0.6075 0.5814 0.5685 0.7080 0.5286 0.7080 0.7080 0.7080 0.5685 0.5286 0.5685 0.5566 0.5814 0.7080 0.5685 0.7080 0.5566 0.5685 0.5685 0.7080 0.7080 0.5685 0.5286 0.5566 0.7080 0.5566 0.5814 0.5566 0.5685 0.5685 0.5685 0.5566 0.7080 0.5286 0.6075 0.6075 0.5814 0.5566 0.5566 0.5814 0.7080 0.7080 0.5814 0.5814 0.5814 0.5685 0.5566 0.7080 0.5286 0.5286 0.5685 0.5685 0.5685 0.5685 0.5685 0.6075 0.7080 0.5685 0.5685 0.5566 0.5566 0.6075 0.5685 0.5685 0.7080 0.5286 0.5566 0.7080 0.5685 0.5814 0.6075 0.5566 0.6075 0.5685 0.7080 0.5685 0.5566 0.7080 0.6075 0.6075 0.7080 0.6075 0.5286 0.5685 0.6075 0.5685 0.5814 0.5685 0.5685 0.7080 0.7080 0.5286 0.5685 0.5814 0.6075 0.5566 0.5814 0.7080 0.5685 0.6075 0.5814 0.5566 0.5814 0.5286 0.5286 0.5566 0.5814 0.5286 0.7080 0.5814 0.7080 0.5685 0.5286 0.7080 0.5566 0.5566 0.7080 0.5566 0.5286 0.5566 0.5286 0.7080 0.5685 0.5685 0.7080 0.7080 0.6075 0.5685 0.7080 0.5685 0.5286 0.5814 0.5685 0.7080 0.5286 0.7080 0.7080 0.5685 0.5685 0.5814 0.5566 0.5685 0.5685 0.6075 0.5566 0.5566 0.5814 0.5566 0.5566 0.6075 0.5566 0.5566 0.5286 0.7080 0.7080 0.5685 0.5566 0.5286 0.5685 0.5814 0.7080 0.7080 0.5566 0.7080 0.5814 0.6075 0.5286 0.7080 0.5286 0.7080 0.5566 0.5286 0.5685 0.7080 0.7080 0.7080 0.5685 0.5814 0.5814 0.5814 0.5566 0.5685 0.5814 0.5814 0.5814 0.5814 0.5814 0.6075 0.6075 0.5566 0.6075 0.6075 0.5286 0.5566 0.6075 0.6075 0.5814 0.6075 0.7080 0.5814 0.5685 0.5286 0.6075 0.6075 0.5566 0.5814 0.7080 0.5566 0.5566 0.5286 0.5566 0.5814 0.5685 0.5286 0.5685 0.5814 0.7080 0.5814 0.5685 0.5814 0.5814 0.7080 0.5685 0.7080 0.5685 0.6075 0.5685 0.5286 0.5286 0.5566 0.6075 0.6075 0.7080 0.5814 0.5685 0.5814 0.5286 0.5566 0.5814 0.5566 0.5286 0.5566 0.6075 0.5685 0.5814 0.7080 0.5286 0.5814 0.5814 0.6075 0.5286 0.5566 0.7080 0.5814 0.7080 0.5685 0.5286 0.5814 0.5566 0.6075 0.7080 0.5685 0.5814 0.5566 0.6075 0.5685 0.5814 0.7080 0.5685 0.5685 0.5566 0.6075 0.6075 0.7080 0.5286 0.5566 0.6075 0.6075 0.6075 0.5286 0.5685 0.5814 0.6075 0.5814 0.5814 0.5286 0.6075 0.7080 0.5566 0.7080 0.7080 0.7080 0.5685 0.5286 0.5814 0.5286 0.5566 0.6075 0.5286 0.5286 0.5685 0.5814 0.5566 0.5566 0.5685 0.6075 0.5566 0.7080 0.7080 0.7080 0.5685 0.5286 0.7080 0.5566 0.5814 0.6075 0.5814 0.5814 0.7080 0.5566 0.5286 0.5814 0.5286 0.7080 0.5286 0.5566 0.5814 0.5814 0.5814 0.5286 0.7080 0.5566 0.7080 0.7080 0.7080 0.5566 0.5814 0.5814 0.5566 0.6075 0.5814 0.5685 0.7080 0.5566 0.5814 0.5566 0.5286 0.7080 0.7080 0.7080 0.6075 0.5566 0.5566 0.5566 0.5814 0.5685 0.5566 0.5685 0.5566 0.5814 0.5814 0.5685 0.5814 0.5685 0.5566 0.5566 0.5566 0.5814 0.5685 0.5566 0.5685 0.6075 0.7080 0.7080 0.7080 0.5814 0.6075 0.5566 0.7080 0.5286 0.5566 0.5685 0.5566 0.5286 0.7080 0.6075 0.5286 0.5286 0.6075 0.5685 0.5566 0.5286 0.7080 0.5814 0.5286 0.5814 0.5566 0.5814 0.6075 0.6075 0.5685 0.5286 0.5685 0.7080 0.5286 0.5685 0.5685 0.5685 0.5814 0.5685 0.5286 0.7080 0.5286 0.6075 0.5814 0.5685 0.5814 0.5286 0.6075 0.5286 0.5685 0.6075 0.5685 0.5286 0.5566 0.7080 0.5814 0.5566 0.5286 0.5814 0.5286 0.5814 0.5286 0.5814 0.5566 0.7080 0.7080 0.5814 0.5814 0.5566 0.5685 0.5685 0.5286 0.5685 0.5685 0.7080 0.6075 0.5286 0.5286 0.5814 0.7080 0.5566 0.6075 0.6075 0.5685 0.5685 0.5566 0.6075 0.5286 0.5685 0.6075 0.5814 0.6075 0.5566 0.6075 0.5685 0.5286 0.5814 0.5566 0.6075 0.5566 0.5685 0.5286 0.5286 0.5566 0.5286 0.6075 0.5286 0.5286 0.6075 0.5685 0.5566 0.5566 0.5566 0.5286 0.5685 0.5685 0.7080 0.5286 0.5286 0.5286 0.5814 0.5814 0.5566 0.5685 0.5286 0.5685 0.5814 0.7080 0.5814 0.7080 0.5566 0.5286 0.7080 0.5286 0.5286 0.5814 0.5685 0.5685 0.6075 0.5566 0.5286 0.7080 0.6075 0.5814 0.5814 0.5814 0.5286 0.5286 0.5685 0.5286 0.5566 0.5566 0.7080 0.5566 0.5685 0.5566 0.6075 0.5566 0.5566 0.5286 0.5814 0.5286 0.5814 0.5566 0.7080 0.5685 0.5566 0.5566 0.6075 0.6075 0.7080 0.5286 0.5286 0.5685 0.5814 0.5286 0.6075 0.6075 0.5286 0.5566 0.7080 0.5685 0.7080 0.5814 0.5685 0.6075 0.6075 0.6075 0.7080 0.5814 0.5286 0.5814 0.5814 0.5566 0.5286 0.6075 0.5814 0.5685 0.6075 0.7080 0.5566 0.5286 0.5685 0.5814 0.7080 0.6075 0.6075 0.6075 0.5286 0.7080 0.6075 0.6075 0.5814 0.5814 0.5286 0.5566 0.5566 0.5685 0.5566 0.5566 0.5685 0.5685 0.5566 0.5566 0.5814 0.5566 0.5814 0.5286 0.7080 0.7080 0.5685 0.5566 0.6075 0.5566 0.7080 0.5286 0.5286 0.5286 0.5685 0.5286 0.6075 0.7080 0.6075 0.5685 0.5814 0.5566 0.5566 0.5814 0.5286 0.5685 0.5814 0.7080 0.6075 0.5566 0.5566 0.5685 0.5685 0.7080 0.7080 0.5286 0.5566 0.5566 0.5814 0.5566 0.6075 0.6075 0.7080 0.5286 0.5286 0.5286 0.7080 0.5566 0.5566 0.6075" HIT_INDICES="2444 3231 6048 7745 10309 10671 11783 12235 12925 14175 14962 16108 18009 19572 21949 22498 22859 22934 27266 28166 32571 33048 40114 41364 44154 48582 49989 56296" ES_PROFILE="-0.0413 -0.0545 0.6706 0.6975 0.6783 0.6946 0.6945 0.7041 0.7080 0.7003 0.6990 0.6901 0.6664 0.6470 0.6120 0.6075 0.6060 0.6093 0.5376 0.5233 0.4488 0.4407 0.3213 0.3002 0.2531 0.1783 0.1546 0.0480" RANK_AT_ES="12925.0000" RANK_SCORE_AT_ES="1.8029"/>
  <DTG RANKED_LIST="fpkm.rnk" TEMPLATE="sample.cls" GENESET="gene_sets.gmt#COMPLEMENT_BINDING(GO:0001848)" ES="0.7567" NES="1.1943" NP="0.1410" FDR="0.3855" FWER="1.0000" RND_ES="0.7915 0.4994 0.4994 0.6209 0.6209 0.7567 0.6209 0.7567 0.6438 0.7567 0.7915 0.7567 0.7567 0.7567 0.6209 0.6438 0.4994 0.4994 0.4994 0.5059 0.5059 0.4994 0.7567 0.4994 0.5059 0.7567 0.7567 0.5059 0.6209 0.7567 0.6438 0.6209 0.7915 0.7567 0.7915 0.5059 0.7567 0.6209 0.5059 0.5059 0.6438 0.6438 0.5059 0.7567 0.6438 0.7567 0.5059 0.4994 0.7567 0.6438 0.7567 0.7915 0.6209 0.5059 0.4994 0.7567 0.7567 0.5059 0.4994 0.6209 0.6209 0.7567 0.5059 0.7915 0.5059 0.6209 0.7915 0.4994 0.6438 0.7915 0.5059 0.6209 0.6438 0.7567 0.7567 0.4994 0.7915 0.7915 0.6209 0.6209 0.6438 0.7567 0.4994 0.4994 0.5059 0.7915 0.5059 0.5059 0.5059 0.6438 0.7915 0.6209 0.7915 0.6209 0.6438 0.7567 0.5059 0.4994 0.7915 0.6438 0.6438 0.7567 0.4994 0.7915 0.6209 0.7915 0.6438 0.7567 0.4994 0.7915 0.7567 0.7915 0.7567 0.7567 0.7915 0.6209 0.6209 0.4994 0.6438 0.5059 0.6209 0.7567 0.7567 0.7567 0.7567 0.6438 0.5059 0.7567 0.5059 0.6209 0.7567 0.7915 0.5059 0.5059 0.5059 0.5059 0.6209 0.7915 0.7915 0.7567 0.6438 0.7567 0.7567 0.7915 0.5059 0.7567 0.7915 0.7567 0.6438 0.6438 0.5059 0.6438 0.6438 0.6209 0.7567 0.7915 0.6438 0.6209 0.6209 0.5059 0.7567 0.6438 0.6209 0.4994 0.6209 0.6209 0.7915 0.7915 0.7915 0.5059 0.6438 0.7567 0.6438 0.7567 0.6209 0.7567 0.5059 0.7567 0.5059 0.7567 0.5059 0.5059 0.6209 0.7567 0.4994 0.5059 0.4994 0.7567 0.7567 0.6438 0.6209 0.5059 0.7915 0.7915 0.6438 0.5059 0.5059 0.6209 0.5059 0.7915 0.4994 0.4994 0.5059 0.7915 0.4994 0.5059 0.4994 0.5059 0.6209 0.5059 0.4994 0.7567 0.5059 0.4994 0.4994 0.6438 0.6438 0.6438 0.7567 0.5059 0.7915 0.6209 0.7915 0.7915 0.6209 0.6438 0.6438 0.6438 0.7915 0.4994 0.6209 0.5059 0.4994 0.4994 0.7567 0.5059 0.7567 0.6209 0.7915 0.6209 0.6209 0.6209 0.7915 0.7567 0.6438 0.7567 0.4994 0.4994 0.6438 0.7915 0.6438 0.7567 0.6438 0.6438 0.4994 0.7567 0.6438 0.7567 0.7567 0.7915 0.4994 0.6209 0.5059 0.5059 0.6438 0.6438 0.5059 0.6438 0.5059 0.5059 0.6438 0.7915 0.7567 0.7915 0.6438 0.6438 0.7567 0.6438 0.6209 0.7915 0.7567 0.5059 0.5059 0.7567 0.6209 0.6209 0.4994 0.7915 0.5059 0.7567 0.4994 0.4994 0.7567 0.7915 0.7567 0.4994 0.4994 0.4994 0.7567 0.7567 0.6209 0.7567 0.5059 0.4994 0.6209 0.7567 0.7567 0.6209 0.5059 0.4994 0.7915 0.5059 0.7567 0.6438 0.7567 0.6209 0.5059 0.4994 0.7915 0.4994 0.4994 0.7915 0.4994 0.6209 0.6438 0.6209 0.5059 0.4994 0.6209 0.4994 0.7567 0.4994 0.5059 0.5059 0.7915 0.4994 0.7915 0.4994 0.6209 0.5059 0.7567 0.5059 0.5059 0.6209 0.5059 0.4994 0.6209 0.4994 0.6209 0.7915 0.6209 0.5059 0.6209 0.7915 0.7915 0.7915 0.6209 0.4994 0.7567 0.5059 0.7567 0.7567 0.7567 0.4994 0.5059 0.4994 0.6438 0.6209 0.7567 0.4994 0.7567 0.6438 0.4994 0.4994 0.7567 0.7567 0.4994 0.5059 0.6438 0.7567 0.6438 0.6209 0.6438 0.4994 0.4994 0.4994 0.6438 0.7567 0.5059 0.7915 0.7915 0.6209 0.6438 0.6438 0.6209 0.7567 0.7567 0.6209 0.6209 0.6209 0.4994 0.6438 0.7567 0.5059 0.5059 0.4994 0.4994 0.4994 0.4994 0.4994 0.7915 0.7567 0.4994 0.4994 0.6438 0.6438 0.7915 0.4994 0.4994 0.7567 0.5059 0.6438 0.7567 0.4994 0.6209 0.7915 0.6438 0.7915 0.4994 0.7567 0.4994 0.6438 0.7567 0.7915 0.7915 0.7567 0.7915 0.5059 0.4994 0.7915 0.4994 0.6209 0.4994 0.4994 0.7567 0.7567 0.5059 0.4994 0.6209 0.7915 0.6438 0.6209 0.7567 0.4994 0.7915 0.6209 0.6438 0.6209 0.5059 0.5059 0.6438 0.6209 0.5059 0.7567 0.6209 0.7567 0.4994 0.5059 0.7567 0.6438 0.6438 0.7567 0.6438 0.5059 0.6438 0.5059 0.7567 0.4994 0.4994 0.7567 0.7567 0.7915 0.4994 0.7567 0.4994 0.5059 0.6209 0.4994 0.7567 0.5059 0.7567 0.7567 0.4994 0.4994 0.6209 0.6438 0.4994 0.4994 0.7915 0.6438 0.6438 0.6209 0.6438 0.6438 0.7915 0.6438 0.6438 0.5059 0.7567 0.7567 0.4994 0.6438 0.5059 0.4994 0.6209 0.7567 0.7567 0.6438 0.7567 0.6209 0.7915 0.5059 0.7567 0.5059 0.7567 0.6438 0.5059 0.4994 0.7567 0.7567 0.7567 0.4994 0.6209 0.6209 0.6209 0.6438 0.4994 0.6209 0.6209 0.6209 0.6209 0.6209 0.7915 0.7915 0.6438 0.7915 0.7915 0.5059 0.6438 0.7915 0.7915 0.6209 0.7915 0.7567 0.6209 0.4994 0.5059 0.7915 0.7915 0.6438 0.6209 0.7567 0.6438 0.6438 0.5059 0.6438 0.6209 0.4994 0.5059 0.4994 0.6209 0.7567 0.6209 0.4994 0.6209 0.6209 0.7567 0.4994 0.7567 0.4994 0.7915 0.4994 0.5059 0.5059 0.6438 0.7915 0.7915 0.7567 0.6209 0.4994 0.6209 0.5059 0.6438 0.6209 0.6438 0.5059 0.6438 0.7915 0.4994 0.6209 0.7567 0.5059 0.6209 0.6209 0.7915 0.5059 0.6438 0.7567 0.6209 0.7567 0.4994 0.5059 0.6209 0.6438 0.7915 0.7567 0.4994 0.6209 0.6438 0.7915 0.4994 0.6209 0.7567 0.4994 0.4994 0.6438 0.7915 0.7915 0.7567 0.5059 0.6438 0.7915 0.7915 0.7915 0.5059 0.4994 0.6209 0.7915 0.6209 0.6209 0.5059 0.7915 0.7567 0.6438 0.7567 0.7567 0.7567 0.4994 0.5059 0.6209 0.5059 0.6438 0.7915 0.5059 0.5059 0.4994 0.6209 0.6438 0.6438 0.4994 0.7915 0.6438 0.7567 0.7567 0.7567 0.4994 0.5059 0.7567 0.6438 0.6209 0.7915 0.6209 0.6209 0.7567 0.6438 0.5059 0.6209 0.5059 0.7567 0.5059 0.6438 0.6209 0.6209 0.6209 0.5059 0.7567 0.6438 0.7567 0.7567 0.7567 0.6438 0.6209 0.6209 0.6438 0.7915 0.6209 0.4994 0.7567 0.6438 0.6209 0.6438 0.5059 0.7567 0.7567 0.7567 0.7915 0.6438 0.6438 0.6438 0.6209 0.4994 0.6438 0.4994 0.6438 0.6209 0.6209 0.4994 0.6209 0.4994 0.6438 0.6438 0.6438 0.6209 0.4994 0.6438 0.4994 0.7915 0.7567 0.7567 0.7567 0.6209 0.7915 0.6438 0.7567 0.5059 0.6438 0.4994 0.6438 0.5059 0.7567 0.7915 0.5059 0.5059 0.7915 0.4994 0.6438 0.5059 0.7567 0.6209 0.5059 0.6209 0.6438 0.6209 0.7915 0.7915 0.4994 0.5059 0.4994 0.7567 0.5059 0.4994 0.4994 0.4994 0.6209 0.4994 0.5059 0.7567 0.5059 0.7915 0.6209 0.4994 0.6209 0.5059 0.7915 0.5059 0.4994 0.7915 0.4994 0.5059 0.6438 0.7567 0.6209 0.6438 0.5059 0.6209 0.5059 0.6209 0.5059 0.6209 0.6438 0.7567 0.7567 0.6209 0.6209 0.6438 0.4994 0.4994 0.5059 0.4994 0.4994 0.7567 0.7915 0.5059 0.5059 0.6209 0.7567 0.6438 0.7915 0.7915 0.4994 0.4994 0.6438 0.7915 0.5059 0.4994 0.7915 0.6209 0.7915 0.6438 0.7915 0.4994 0.5059 0.6209 0.6438 0.7915 0.6438 0.4994 0.5059 0.5059 0.6438 0.5059 0.7915 0.5059 0.5059 0.7915 0.4994 0.6438 0.6438 0.6438 0.5059 0.4994 0.4994 0.7567 0.5059 0.5059 0.5059 0.6209 0.6209 0.6438 0.4994 0.5059 0.4994 0.6209 0.7567 0.6209 0.7567 0.6438 0.5059 0.7567 0.5059 0.5059 0.6209 0.4994 0.4994 0.7915 0.6438 0.5059 0.7567 0.7915 0.6209 0.6209 0.6209 0.5059 0.5059 0.4994 0.5059 0.6438 0.6438 0.7567 0.6438 0.4994 0.6438 0.7915 0.6438 0.6438 0.5059 0.6209 0.5059 0.6209 0.6438 0.7567 0.4994 0.6438 0.6438 0.7915 0.7915 0.7567 0.5059 0.5059 0.4994 0.6209 0.5059 0.7915 0.7915 0.5059 0.6438 0.7567 0.4994 0.7567 0.6209 0.4994 0.7915 0.7915 0.7915 0.7567 0.6209 0.5059 0.6209 0.6209 0.6438 0.5059 0.7915 0.6209 0.4994 0.7915 0.7567 0.6438 0.5059 0.4994 0.6209 0.7567 0.7915 0.7915 0.7915 0.5059 0.7567 0.7915 0.7915 0.6209 0.6209 0.5059 0.6438 0.6438 0.4994 0.6438 0.6438 0.4994 0.4994 0.6438 0.6438 0.6209 0.6438 0.6209 0.5059 0.7567 0.7567 0.4994 0.6438 0.7915 0.6438 0.7567 0.5059 0.5059 0.5059 0.4994 0.5059 0.7915 0.7567 0.7915 0.4994 0.6209 0.6438 0.6438 0.6209 0.5059 0.4994 0.6209 0.7567 0.7915 0.6438 0.6438 0.4994 0.4994 0.7567 0.7567 0.5059 0.6438 0.6438 0.6209 0.6438 0.7915 0.7915 0.7567 0.5059 0.5059 0.5059 0.7567 0.6438 0.6438 0.7915" HIT_INDICES="3655 6283 6846 7456 8285 10025 14577 20675 20974 21644 21992 23323 23884 29306 30080 30235 30498 44790 46893 52629 53765 58706" ES_PROFILE="-0.0617 0.4047 0.5843 0.6849 0.7432 0.7567 0.7010 0.6082 0.6132 0.6109 0.6136 0.5982 0.5952 0.5037 0.4907 0.4881 0.4836 0.2420 0.2066 0.1097 0.0907 0.0073" RANK_AT_ES="10025.0000" RANK_SCORE_AT_ES="2.9789"/>
  <DTG RANKED_LIST="fpkm.rnk" TEMPLATE="sample.cls" GENESET="gene_sets.gmt#POLYMERIC_CYTOSKELETAL_FIBER(GO:0099513)" ES="0.7414" NES="1.1944" NP="0.1410" FDR="0.3856" FWER="1.0000" RND_ES="0.9224 0.5055 0.5055 0.5476 0.5476 0.7414 0.5476 0.7414 0.5421 0.7414 0.9224 0.7414 0.7414 0.7414 0.5476 0.5421 0.5055 0.5055 0.5055 0.5049 0.5049 0.5055 0.7414 0.5055 0.5049 0.7414 0.7414 0.5049 0.5476 0.7414 0.5421 0.5476 0.9224 0.7414 0.9224 0.5049 0.7414 0.5476 0.5049 0.5049 0.5421 0.5421 0.5049 0.7414 0.5421 0.7414 0.5049 0.5055 0.7414 0.5421 0.7414 0.9224 0.5476 0.5049 0.5055 0.7414 0.7414 0.5049 0.5055 0.5476 0.5476 0.7414 0.5049 0.9224 0.5049 0.5476 0.9224 0.5055 0.5421 0.9224 0.5049 0.5476 0.5421 0.7414 0.7414 0.5055 0.9224 0.9224 0.5476 0.5476 0.5421 0.7414 0.5055 0.5055 0.5049 0.9224 0.5049 0.5049 0.5049 0.5421 0.9224 0.5476 0.9224 0.5476 0.5421 0.7414 0.5049 0.5055 0.9224 0.5421 0.5421 0.7414 0.5055 0.9224 0.5476 0.9224 0.5421 0.7414 0.5055 0.9224 0.7414 0.9224 0.7414 0.7414 0.9224 0.5476 0.5476 0.5055 0.5421 0.5049 0.5476 0.7414 0.7414 0.7414 0.7414 0.5421 0.5049 0.7414 0.5049 0.5476 0.7414 0.9224 0.5049 0.5049 0.5049 0.5049 0.5476 0.9224 0.9224 0.7414 0.5421 0.7414 0.7414 0.9224 0.5049 0.7414 0.9224 0.7414 0.5421 0.5421 0.5049 0.5421 0.5421 0.5476 0.7414 0.9224 0.5421 0.5476 0.5476 0.5049 0.7414 0.5421 0.5476 0.5055 0.5476 0.5476 0.9224 0.9224 0.9224 0.5049 0.5421 0.7414 0.5421 0.7414 0.5476 0.7414 0.5049 0.7414 0.5049 0.7414 0.5049 0.5049 0.5476 0.7414 0.5055 0.5049 0.5055 0.7414 0.7414 0.5421 0.5476 0.5049 0.9224 0.9224 0.5421 0.5049 0.5049 0.5476 0.5049 0.9224 0.5055 0.5055 0.5049 0.9224 0.5055 0.5049 0.5055 0.5049 0.5476 0.5049 0.5055 0.7414 0.5049 0.5055 0.5055 0.5421 0.5421 0.5421 0.7414 0.5049 0.9224 0.5476 0.9224 0.9224 0.5476 0.5421 0.5421 0.5421 0.9224 0.5055 0.5476 0.5049 0.5055 0.5055 0.7414 0.5049 0.7414 0.5476 0.9224 0.5476 0.5476 0.5476 0.9224 0.7414 0.5421 0.7414 0.5055 0.5055 0.5421 0.9224 0.5421 0.7414 0.5421 0.5421 0.5055 0.7414 0.5421 0.7414 0.7414 0.9224 0.5055 0.5476 0.5049 0.5049 0.5421 0.5421 0.5049 0.5421 0.5049 0.5049 0.5421 0.9224 0.7414 0.9224 0.5421 0.5421 0.7414 0.5421 0.5476 0.9224 0.7414 0.5049 0.5049 0.7414 0.5476 0.5476 0.5055 0.9224 0.5049 0.7414 0.5055 0.5055 0.7414 0.9224 0.7414 0.5055 0.5055 0.5055 0.7414 0.7414 0.5476 0.7414 0.5049 0.5055 0.5476 0.7414 0.7414 0.5476 0.5049 0.5055 0.9224 0.5049 0.7414 0.5421 0.7414 0.5476 0.5049 0.5055 0.9224 0.5055 0.5055 0.9224 0.5055 0.5476 0.5421 0.5476 0.5049 0.5055 0.5476 0.5055 0.7414 0.5055 0.5049 0.5049 0.9224 0.5055 0.9224 0.5055 0.5476 0.5049 0.7414 0.5049 0.5049 0.5476 0.5049 0.5055 0.5476 0.5055 0.5476 0.9224 0.5476 0.5049 0.5476 0.9224 0.9224 0.9224 0.5476 0.5055 0.7414 0.5049 0.7414 0.7414 0.7414 0.5055 0.5049 0.5055 0.5421 0.5476 0.7414 0.5055 0.7414 0.5421 0.5055 0.5055 0.7414 0.7414 0.5055 0.5049 0.5421 0.7414 0.5421 0.5476 0.5421 0.5055 0.5055 0.5055 0.5421 0.7414 0.5049 0.9224 0.9224 0.5476 0.5421 0.5421 0.5476 0.7414 0.7414 0.5476 0.5476 0.5476 0.5055 0.5421 0.7414 0.5049 0.5049 0.5055 0.5055 0.5055 0.5055 0.5055 0.9224 0.7414 0.5055 0.5055 0.5421 0.5421 0.9224 0.5055 0.5055 0.7414 0.5049 0.5421 0.7414 0.5055 0.5476 0.9224 0.5421 0.9224 0.5055 0.7414 0.5055 0.5421 0.7414 0.9224 0.9224 0.7414 0.9224 0.5049 0.5055 0.9224 0.5055 0.5476 0.5055 0.5055 0.7414 0.7414 0.5049 0.5055 0.5476 0.9224 0.5421 0.5476 0.7414 0.5055 0.9224 0.5476 0.5421 0.5476 0.5049 0.5049 0.5421 0.5476 0.5049 0.7414 0.5476 0.7414 0.5055 0.5049 0.7414 0.5421 0.5421 0.7414 0.5421 0.5049 0.5421 0.5049 0.7414 0.5055 0.5055 0.7414 0.7414 0.9224 0.5055 0.7414 0.5055 0.5049 0.5476 0.5055 0.7414 0.5049 0.7414 0.7414 0.5055 0.5055 0.5476 0.5421 0.5055 0.5055 0.9224 0.5421 0.5421 0.5476 0.5421 0.5421 0.9224 0.5421 0.5421 0.5049 0.7414 0.7414 0.5055 0.5421 0.5049 0.5055 0.5476 0.7414 0.7414 0.5421 0.7414 0.5476 0.9224 0.5049 0.7414 0.5049 0.7414 0.5421 0.5049 0.5055 0.7414 0.7414 0.7414 0.5055 0.5476 0.5476 0.5476 0.5421 0.5055 0.5476 0.5476 0.5476 0.5476 0.5476 0.9224 0.9224 0.5421 0.9224 0.9224 0.5049 0.5421 0.9224 0.9224 0.5476 0.9224 0.7414 0.5476 0.5055 0.5049 0.9224 0.9224 0.5421 0.5476 0.7414 0.5421 0.5421 0.5049 0.5421 0.5476 0.5055 0.5049 0.5055 0.5476 0.7414 0.5476 0.5055 0.5476 0.5476 0.7414 0.5055 0.7414 0.5055 0.9224 0.5055 0.5049 0.5049 0.5421 0.9224 0.9224 0.7414 0.5476 0.5055 0.5476 0.5049 0.5421 0.5476 0.5421 0.5049 0.5421 0.9224 0.5055 0.5476 0.7414 0.5049 0.5476 0.5476 0.9224 0.5049 0.5421 0.7414 0.5476 0.7414 0.5055 0.5049 0.5476 0.5421 0.9224 0.7414 0.5055 0.5476 0.5421 0.9224 0.5055 0.5476 0.7414 0.5055 0.5055 0.5421 0.9224 0.9224 0.7414 0.5049 0.5421 0.9224 0.9224 0.9224 0.5049 0.5055 0.5476 0.9224 0.5476 0.5476 0.5049 0.9224 0.7414 0.5421 0.7414 0.7414 0.7414 0.5055 0.5049 0.5476 0.5049 0.5421 0.9224 0.5049 0.5049 0.5055 0.5476 0.5421 0.5421 0.5055 0.9224 0.5421 0.7414 0.7414 0.7414 0.5055 0.5049 0.7414 0.5421 0.5476 0.9224 0.5476 0.5476 0.7414 0.5421 0.5049 0.5476 0.5049 0.7414 0.5049 0.5421 0.5476 0.5476 0.5476 0.5049 0.7414 0.5421 0.7414 0.7414 0.7414 0.5421 0.5476 0.5476 0.5421 0.9224 0.5476 0.5055 0.7414 0.5421 0.5476 0.5421 0.5049 0.7414 0.7414 0.7414 0.9224 0.5421 0.5421 0.5421 0.5476 0.5055 0.5421 0.5055 0.5421 0.5476 0.5476 0.5055 0.5476 0.5055 0.5421 0.5421 0.5421 0.5476 0.5055 0.5421 0.5055 0.9224 0.7414 0.7414 0.7414 0.5476 0.9224 0.5421 0.7414 0.5049 0.5421 0.5055 0.5421 0.5049 0.7414 0.9224 0.5049 0.5049 0.9224 0.5055 0.5421 0.5049 0.7414 0.5476 0.5049 0.5476 0.5421 0.5476 0.9224 0.9224 0.5055 0.5049 0.5055 0.7414 0.5049 0.5055 0.5055 0.5055 0.5476 0.5055 0.5049 0.7414 0.5049 0.9224 0.5476 0.5055 0.5476 0.5049 0.9224 0.5049 0.5055 0.9224 0.5055 0.5049 0.5421 0.7414 0.5476 0.5421 0.5049 0.5476 0.5049 0.5476 0.5049 0.5476 0.5421 0.7414 0.7414 0.5476 0.5476 0.5421 0.5055 0.5055 0.5049 0.5055 0.5055 0.7414 0.9224 0.5049 0.5049 0.5476 0.7414 0.5421 0.9224 0.9224 0.5055 0.5055 0.5421 0.9224 0.5049 0.5055 0.9224 0.5476 0.9224 0.5421 0.9224 0.5055 0.5049 0.5476 0.5421 0.9224 0.5421 0.5055 0.5049 0.5049 0.5421 0.5049 0.9224 0.5049 0.5049 0.9224 0.5055 0.5421 0.5421 0.5421 0.5049 0.5055 0.5055 0.7414 0.5049 0.5049 0.5049 0.5476 0.5476 0.5421 0.5055 0.5049 0.5055 0.5476 0.7414 0.5476 0.7414 0.5421 0.5049 0.7414 0.5049 0.5049 0.5476 0.5055 0.5055 0.9224 0.5421 0.5049 0.7414 0.9224 0.5476 0.5476 0.5476 0.5049 0.5049 0.5055 0.5049 0.5421 0.5421 0.7414 0.5421 0.5055 0.5421 0.9224 0.5421 0.5421 0.5049 0.5476 0.5049 0.5476 0.5421 0.7414 0.5055 0.5421 0.5421 0.9224 0.9224 0.7414 0.5049 0.5049 0.5055 0.5476 0.5049 0.9224 0.9224 0.5049 0.5421 0.7414 0.5055 0.7414 0.5476 0.5055 0.9224 0.9224 0.9224 0.7414 0.5476 0.5049 0.5476 0.5476 0.5421 0.5049 0.9224 0.5476 0.5055 0.9224 0.7414 0.5421 0.5049 0.5055 0.5476 0.7414 0.9224 0.9224 0.9224 0.5049 0.7414 0.9224 0.9224 0.5476 0.5476 0.5049 0.5421 0.5421 0.5055 0.5421 0.5421 0.5055 0.5055 0.5421 0.5421 0.5476 0.5421 0.5476 0.5049 0.7414 0.7414 0.5055 0.5421 0.9224 0.5421 0.7414 0.5049 0.5049 0.5049 0.5055 0.5049 0.9224 0.7414 0.9224 0.5055 0.5476 0.5421 0.5421 0.5476 0.5049 0.5055 0.5476 0.7414 0.9224 0.5421 0.5421 0.5055 0.5055 0.7414 0.7414 0.5049 0.5421 0.5421 0.5476 0.5421 0.9224 0.9224 0.7414 0.5049 0.5049 0.5049 0.7414 0.5421 0.5421 0.9224" HIT_INDICES="138 462 482 793 1097 1410 1427 1963 2007 2161 2162 2283 2678 2984 3312 3688 3977 4040 4309 4383 4519 4552 4606 4659 4939 5211 5250 5461 5647 5653 5856 5886 5895 5927 5938 5940 5959 5984 6040 6071 6088 6098 6115 6151 6159 6198 6333 6507 6528 6535 6549 6561 6641 6662 6735 6760 6785 6798 6811 6864 6883 6896 6915 6917 6944 7015 7047 7085 7093 7147 7153 7161 7214 7251 7345 7382 7437 7487 7490 7493 7558 7577 7628 7632 7647 7666 7715 7737 7778 7837 7859 7929 7942 7952 7973 7995 8112 8179 8210 8261 8417 8462 8479 8496 8554 8569 8658 8664 8678 8694 8712 8726 8750 8763 8776 8823 8873 8931 8972 9082 9165 9186 9205 9321 9331 9332 9344 9453 9516 9681 9722 9746 9981 9987 9990 9991 9997 10021 10064 10138 10143 10233 10334 10505 10512 10549 10550 10584 10675 10706 10879 10898 10917 10923 10939 11026 11087 11153 11223 11298 11368 11401 11521 11524 11619 11641 11770 11853 11858 11878 11881 11891 11946 12025 12030 12056 12075 12193 12244 12245 12338 12345 12378 12447 12540 12566 12655 12750 12784 12791 12828 12829 12911 13011 13058 13071 13081 13088 13133 13148 13151 13157 13290 13336 13355 13386 13403 13523 13552 13643 13649 13722 13741 13746 13873 13902 14028 14138 14174 14289 14323 14379 14601 14621 14699 14770 14799 14801 14893 14934 14953 15088 15140 15143 15226 15245 15351 15387 15402 15403 15497 15640 15770 15870 15907 15954 15989 16035 16068 16128 16212 16231 16305 16393 16486 16509 16514 16557 16684 16749 16776 16830 16850 16967 16972 17045 17115 17121 17138 17139 17140 17171 17265 17272 17302 17439 17458 17464 17546 17559 17671 17673 17681 17703 17737 17749 17777 17779 17800 17849 17883 17957 17976 18005 18025 18033 18048 18084 18186 18196 18238 18259 18265 18392 18425 18497 18558 18603 18656 18660 18664 18692 18857 19019 19035 19064 19151 19177 19183 19193 19219 19348 19353 19380 19633 19644 19691 19704 19773 19775 19782 19813 19821 19843 19855 20000 20015 20027 20032 20092 20117 20151 20247 20257 20384 20557 20573 20653 20663 20715 20717 20748 20795 20837 20885 21008 21063 21071 21140 21141 21149 21225 21235 21312 21314 21320 21411 21444 21491 21504 21550 21595 21610 21613 21632 21666 21758 21802 21851 21870 21890 21933 21962 22035 22146 22220 22221 22351 22357 22444 22480 22497 22598 22642 22673 22704 22811 22912 22952 23116 23130 23181 23204 23206 23232 23273 23374 23479 23485 23489 23496 23507 23520 23540 23551 23562 23567 23660 23691 23721 23795 23847 23905 23921 23952 23996 24026 24030 24038 24066 24192 24250 24319 24321 24462 24485 24548 24656 24664 24793 24851 24858 24889 24912 24995 25000 25220 25332 25406 25415 25464 25478 25552 25556 25577 25585 25680 25686 25689 25789 25829 25911 26033 26059 26145 26225 26262 26274 26275 26293 26309 26334 26388 26406 26407 26409 26579 26635 26698 26840 26841 26872 26959 27023 27073 27106 27120 27203 27333 27454 27464 27517 27641 27845 27884 27918 27924 27940 28010 28015 28104 28216 28224 28228 28244 28298 28322 28337 28346 28347 28415 28472 28572 28702 28704 28708 28736 28898 28942 28972 28987 29065 29072 29083 29124 29201 29211 29219 29292 29392 29398 29478 29515 29598 29644 29647 29656 29685 29696 29710 29733 29738 29745 29764 29790 30046 30254 30260 30387 30606 30664 30862 30864 31114 31141 31163 31229 31357 31703 31713 31789 31806 31896 31970 32068 32093 32133 32212 32313 32325 32379 32477 32535 32593 32594 32679 32745 32870 32888 33243 33376 33378 33995 34518 34693 34768 34784 34822 34916 34989 35234 35385 35927 36047 36082 36083 36585 36632 36692 36750 37147 38067 39406 39417 39597 39633 39667 39697 40184 40395 40934 41521 42215 42216 42302 42557 42609 42614 42615 42768 42867 43180 43218 43562 43642 44117 44164 44165 44166 44167 44169 44344 44875 45260 45332 45655 45656 45739 46089 46090 46212 46894 46927 46949 47223 47410 47643 48256 48287 48409 48538 48539 48540 48667 49158 49165 49447 49889 49909 50099 50105 50293 50449 50689 50943 51897 51985 51988 52153 52412 52416 52503 52840 53200 53252 53391 53613 53614 54299 54486 55430 55562 55977 55978 55984 56026 56450 56619 56620 57258 58330 59051 59096" ES_PROFILE="-0.0024 -0.0079 -0.0082 -0.0135 -0.0187 -0.0240 -0.0243 -0.0334 -0.0342 -0.0368 -0.0368 -0.0388 -0.0456 -0.0508 -0.0564 -0.0628 -0.0677 -0.0688 -0.0734 -0.0746 -0.0769 -0.0775 -0.0784 -0.0793 -0.0840 -0.0887 -0.0893 -0.0929 -0.0961 -0.0962 0.0700 0.1674 0.2565 0.3171 0.3693 0.4211 0.4619 0.4961 0.5188 0.5380 0.5559 0.5730 0.5888 0.6019 0.6148 0.6255 0.6308 0.6330 0.6376 0.6424 0.6469 0.6513 0.6541 0.6578 0.6602 0.6633 0.6663 0.6695 0.6727 0.6750 0.6778 0.6807 0.6834 0.6865 0.6890 0.6906 0.6928 0.6947 0.6972 0.6987 0.7011 0.7034 0.7048 0.7064 0.7069 0.7083 0.7093 0.7103 0.7122 0.7140 0.7146 0.7161 0.7169 0.7186 0.7200 0.7214 0.7222 0.7234 0.7243 0.7249 0.7260 0.7263 0.7275 0.7288 0.7299 0.7309 0.7303 0.7305 0.7313 0.7317 0.7302 0.7306 0.7315 0.7324 0.7326 0.7334 0.7330 0.7340 0.7349 0.7357 0.7365 0.7373 0.7380 0.7388 0.7397 0.7399 0.7401 0.7401 0.7404 0.7395 0.7390 0.7396 0.7402 0.7391 0.7398 0.7407 0.7414 0.7404 0.7402 0.7382 0.7383 0.7387 0.7355 0.7361 0.7368 0.7376 0.7382 0.7386 0.7386 0.7381 0.7387 0.7379 0.7369 0.7346 0.7352 0.7353 0.7359 0.7360 0.7351 0.7352 0.7329 0.7332 0.7335 0.7341 0.7344 0.7336 0.7331 0.7326 0.7320 0.7313 0.7307 0.7308 0.7293 0.7298 0.7288 0.7289 0.7273 0.7264 0.7269 0.7271 0.7276 0.7280 0.7275 0.7267 0.7272 0.7273 0.7275 0.7260 0.7256 0.7261 0.7250 0.7254 0.7253 0.7247 0.7236 0.7236 0.7226 0.7214 0.7213 0.7217 0.7215 0.7220 0.7210 0.7198 0.7194 0.7197 0.7199 0.7203 0.7200 0.7201 0.7205 0.7209 0.7191 0.7187 0.7188 0.7187 0.7189 0.7173 0.7172 0.7160 0.7164 0.7155 0.7156 0.7160 0.7142 0.7141 0.7124 0.7109 0.7107 0.7091 0.7089 0.7084 0.7049 0.7050 0.7040 0.7032 0.7030 0.7034 0.7022 0.7018 0.7019 0.6999 0.6994 0.6997 0.6986 0.6987 0.6972 0.6969 0.6970 0.6973 0.6961 0.6940 0.6921 0.6907 0.6904 0.6899 0.6896 0.6891 0.6889 0.6882 0.6871 0.6871 0.6861 0.6849 0.6836 0.6835 0.6838 0.6833 0.6815 0.6806 0.6805 0.6799 0.6798 0.6781 0.6783 0.6773 0.6764 0.6766 0.6766 0.6769 0.6771 0.6769 0.6756 0.6757 0.6755 0.6734 0.6734 0.6736 0.6724 0.6725 0.6708 0.6711 0.6712 0.6711 0.6708 0.6708 0.6706 0.6709 0.6708 0.6702 0.6699 0.6689 0.6688 0.6686 0.6685 0.6686 0.6686 0.6682 0.6667 0.6668 0.6664 0.6662 0.6664 0.6645 0.6642 0.6632 0.6624 0.6618 0.6612 0.6613 0.6615 0.6613 0.6587 0.6561 0.6561 0.6558 0.6546 0.6543 0.6545 0.6545 0.6543 0.6523 0.6525 0.6522 0.6481 0.6481 0.6475 0.6475 0.6466 0.6468 0.6468 0.6465 0.6466 0.6464 0.6465 0.6442 0.6441 0.6441 0.6443 0.6434 0.6432 0.6428 0.6414 0.6414 0.6395 0.6367 0.6366 0.6355 0.6355 0.6348 0.6350 0.6346 0.6340 0.6335 0.6328 0.6309 0.6302 0.6302 0.6292 0.6294 0.6294 0.6283 0.6283 0.6272 0.6273 0.6274 0.6260 0.6257 0.6250 0.6250 0.6244 0.6238 0.6237 0.6238 0.6237 0.6233 0.6219 0.6213 0.6206 0.6204 0.6203 0.6197 0.6194 0.6183 0.6166 0.6154 0.6156 0.6135 0.6136 0.6122 0.6118 0.6117 0.6101 0.6095 0.6091 0.6087 0.6070 0.6055 0.6049 0.6023 0.6022 0.6014 0.6012 0.6013 0.6010 0.6004 0.5988 0.5972 0.5972 0.5973 0.5973 0.5972 0.5972 0.5970 0.5969 0.5968 0.5969 0.5954 0.5950 0.5947 0.5935 0.5928 0.5919 0.5918 0.5914 0.5907 0.5903 0.5904 0.5904 0.5900 0.5880 0.5871 0.5861 0.5861 0.5839 0.5836 0.5826 0.5809 0.5809 0.5788 0.5779 0.5779 0.5774 0.5772 0.5759 0.5759 0.5722 0.5704 0.5692 0.5692 0.5684 0.5683 0.5671 0.5672 0.5669 0.5669 0.5653 0.5653 0.5654 0.5637 0.5631 0.5618 0.5598 0.5595 0.5581 0.5568 0.5563 0.5561 0.5562 0.5560 0.5558 0.5554 0.5546 0.5544 0.5544 0.5545 0.5516 0.5508 0.5498 0.5474 0.5474 0.5470 0.5456 0.5445 0.5438 0.5433 0.5431 0.5417 0.5396 0.5375 0.5374 0.5366 0.5345 0.5311 0.5305 0.5299 0.5299 0.5296 0.5285 0.5285 0.5270 0.5251 0.5250 0.5250 0.5247 0.5239 0.5235 0.5233 0.5232 0.5232 0.5221 0.5211 0.5194 0.5172 0.5172 0.5172 0.5168 0.5140 0.5133 0.5128 0.5126 0.5113 0.5112 0.5110 0.5103 0.5090 0.5089 0.5088 0.5075 0.5058 0.5058 0.5044 0.5038 0.5024 0.5016 0.5016 0.5015 0.5010 0.5008 0.5006 0.5002 0.5001 0.5000 0.4997 0.4993 0.4949 0.4914 0.4913 0.4892 0.4854 0.4844 0.4811 0.4811 0.4768 0.4764 0.4760 0.4749 0.4727 0.4668 0.4667 0.4654 0.4651 0.4636 0.4623 0.4607 0.4603 0.4596 0.4582 0.4565 0.4563 0.4554 0.4538 0.4528 0.4518 0.4518 0.4504 0.4493 0.4472 0.4469 0.4408 0.4386 0.4385 0.4280 0.4191 0.4161 0.4148 0.4146 0.4140 0.4124 0.4111 0.4070 0.4044 0.3951 0.3931 0.3925 0.3925 0.3840 0.3832 0.3822 0.3812 0.3744 0.3587 0.3358 0.3356 0.3326 0.3320 0.3314 0.3309 0.3226 0.3190 0.3098 0.2998 0.2879 0.2879 0.2865 0.2822 0.2813 0.2812 0.2812 0.2786 0.2769 0.2716 0.2710 0.2651 0.2638 0.2557 0.2549 0.2549 0.2549 0.2549 0.2549 0.2519 0.2428 0.2363 0.2350 0.2295 0.2295 0.2281 0.2222 0.2222 0.2201 0.2085 0.2079 0.2076 0.2029 0.1997 0.1957 0.1853 0.1848 0.1827 0.1805 0.1805 0.1805 0.1783 0.1700 0.1699 0.1651 0.1575 0.1572 0.1540 0.1539 0.1507 0.1480 0.1439 0.1396 0.1233 0.1218 0.1218 0.1190 0.1146 0.1145 0.1131 0.1073 0.1012 0.1003 0.0980 0.0942 0.0942 0.0825 0.0793 0.0632 0.0609 0.0538 0.0538 0.0538 0.0531 0.0458 0.0430 0.0430 0.0321 0.0137 0.0014 0.0007" RANK_AT_ES="9344.0000" RANK_SCORE_AT_ES="3.5636"/>
  <DTG RANKED_LIST="fpkm.rnk" TEMPLATE="sample.cls" GENESET="gene_sets.gmt#REPRODUCTIVE_STRUCTURE_DEVELOPMENT(GO:0048608)" ES="0.7392" NES="1.1944" NP="0.1410" FDR="0.3856" FWER="1.0000" RND_ES="0.9022 0.5130 0.5130 0.5422 0.5422 0.7392 0.5422 0.7392 0.5413 0.7392 0.9022 0.7392 0.7392 0.7392 0.5422 0.5413 0.5130 0.5130 0.5130 0.5116 0.5116 0.5130 0.7392 0.5130 0.5116 0.7392 0.7392 0.5116 0.5422 0.7392 0.5413 0.5422 0.9022 0.7392 0.9022 0.5116 0.7392 0.5422 0.5116 0.5116 0.5413 0.5413 0.5116 0.7392 0.5413 0.7392 0.5116 0.5130 0.7392 0.5413 0.7392 0.9022 0.5422 0.5116 0.5130 0.7392 0.7392 0.5116 0.5130 0.5422 0.5422 0.7392 0.5116 0.9022 0.5116 0.5422 0.9022 0.5130 0.5413 0.9022 0.5116 0.5422 0.5413 0.7392 0.7392 0.5130 0.9022 0.9022 0.5422 0.5422 0.5413 0.7392 0.5130 0.5130 0.5116 0.9022 0.5116 0.5116 0.5116 0.5413 0.9022 0.5422 0.9022 0.5422 0.5413 0.7392 0.5116 0.5130 0.9022 0.5413 0.5413 0.7392 0.5130 0.9022 0.5422 0.9022 0.5413 0.7392 0.5130 0.9022 0.7392 0.9022 0.7392 0.7392 0.9022 0.5422 0.5422 0.5130 0.5413 0.5116 0.5422 0.7392 0.7392 0.7392 0.7392 0.5413 0.5116 0.7392 0.5116 0.5422 0.7392 0.9022 0.5116 0.5116 0.5116 0.5116 0.5422 0.9022 0.9022 0.7392 0.5413 0.7392 0.7392 0.9022 0.5116 0.7392 0.9022 0.7392 0.5413 0.5413 0.5116 0.5413 0.5413 0.5422 0.7392 0.9022 0.5413 0.5422 0.5422 0.5116 0.7392 0.5413 0.5422 0.5130 0.5422 0.5422 0.9022 0.9022 0.9022 0.5116 0.5413 0.7392 0.5413 0.7392 0.5422 0.7392 0.5116 0.7392 0.5116 0.7392 0.5116 0.5116 0.5422 0.7392 0.5130 0.5116 0.5130 0.7392 0.7392 0.5413 0.5422 0.5116 0.9022 0.9022 0.5413 0.5116 0.5116 0.5422 0.5116 0.9022 0.5130 0.5130 0.5116 0.9022 0.5130 0.5116 0.5130 0.5116 0.5422 0.5116 0.5130 0.7392 0.5116 0.5130 0.5130 0.5413 0.5413 0.5413 0.7392 0.5116 0.9022 0.5422 0.9022 0.9022 0.5422 0.5413 0.5413 0.5413 0.9022 0.5130 0.5422 0.5116 0.5130 0.5130 0.7392 0.5116 0.7392 0.5422 0.9022 0.5422 0.5422 0.5422 0.9022 0.7392 0.5413 0.7392 0.5130 0.5130 0.5413 0.9022 0.5413 0.7392 0.5413 0.5413 0.5130 0.7392 0.5413 0.7392 0.7392 0.9022 0.5130 0.5422 0.5116 0.5116 0.5413 0.5413 0.5116 0.5413 0.5116 0.5116 0.5413 0.9022 0.7392 0.9022 0.5413 0.5413 0.7392 0.5413 0.5422 0.9022 0.7392 0.5116 0.5116 0.7392 0.5422 0.5422 0.5130 0.9022 0.5116 0.7392 0.5130 0.5130 0.7392 0.9022 0.7392 0.5130 0.5130 0.5130 0.7392 0.7392 0.5422 0.7392 0.5116 0.5130 0.5422 0.7392 0.7392 0.5422 0.5116 0.5130 0.9022 0.5116 0.7392 0.5413 0.7392 0.5422 0.5116 0.5130 0.9022 0.5130 0.5130 0.9022 0.5130 0.5422 0.5413 0.5422 0.5116 0.5130 0.5422 0.5130 0.7392 0.5130 0.5116 0.5116 0.9022 0.5130 0.9022 0.5130 0.5422 0.5116 0.7392 0.5116 0.5116 0.5422 0.5116 0.5130 0.5422 0.5130 0.5422 0.9022 0.5422 0.5116 0.5422 0.9022 0.9022 0.9022 0.5422 0.5130 0.7392 0.5116 0.7392 0.7392 0.7392 0.5130 0.5116 0.5130 0.5413 0.5422 0.7392 0.5130 0.7392 0.5413 0.5130 0.5130 0.7392 0.7392 0.5130 0.5116 0.5413 0.7392 0.5413 0.5422 0.5413 0.5130 0.5130 0.5130 0.5413 0.7392 0.5116 0.9022 0.9022 0.5422 0.5413 0.5413 0.5422 0.7392 0.7392 0.5422 0.5422 0.5422 0.5130 0.5413 0.7392 0.5116 0.5116 0.5130 0.5130 0.5130 0.5130 0.5130 0.9022 0.7392 0.5130 0.5130 0.5413 0.5413 0.9022 0.5130 0.5130 0.7392 0.5116 0.5413 0.7392 0.5130 0.5422 0.9022 0.5413 0.9022 0.5130 0.7392 0.5130 0.5413 0.7392 0.9022 0.9022 0.7392 0.9022 0.5116 0.5130 0.9022 0.5130 0.5422 0.5130 0.5130 0.7392 0.7392 0.5116 0.5130 0.5422 0.9022 0.5413 0.5422 0.7392 0.5130 0.9022 0.5422 0.5413 0.5422 0.5116 0.5116 0.5413 0.5422 0.5116 0.7392 0.5422 0.7392 0.5130 0.5116 0.7392 0.5413 0.5413 0.7392 0.5413 0.5116 0.5413 0.5116 0.7392 0.5130 0.5130 0.7392 0.7392 0.9022 0.5130 0.7392 0.5130 0.5116 0.5422 0.5130 0.7392 0.5116 0.7392 0.7392 0.5130 0.5130 0.5422 0.5413 0.5130 0.5130 0.9022 0.5413 0.5413 0.5422 0.5413 0.5413 0.9022 0.5413 0.5413 0.5116 0.7392 0.7392 0.5130 0.5413 0.5116 0.5130 0.5422 0.7392 0.7392 0.5413 0.7392 0.5422 0.9022 0.5116 0.7392 0.5116 0.7392 0.5413 0.5116 0.5130 0.7392 0.7392 0.7392 0.5130 0.5422 0.5422 0.5422 0.5413 0.5130 0.5422 0.5422 0.5422 0.5422 0.5422 0.9022 0.9022 0.5413 0.9022 0.9022 0.5116 0.5413 0.9022 0.9022 0.5422 0.9022 0.7392 0.5422 0.5130 0.5116 0.9022 0.9022 0.5413 0.5422 0.7392 0.5413 0.5413 0.5116 0.5413 0.5422 0.5130 0.5116 0.5130 0.5422 0.7392 0.5422 0.5130 0.5422 0.5422 0.7392 0.5130 0.7392 0.5130 0.9022 0.5130 0.5116 0.5116 0.5413 0.9022 0.9022 0.7392 0.5422 0.5130 0.5422 0.5116 0.5413 0.5422 0.5413 0.5116 0.5413 0.9022 0.5130 0.5422 0.7392 0.5116 0.5422 0.5422 0.9022 0.5116 0.5413 0.7392 0.5422 0.7392 0.5130 0.5116 0.5422 0.5413 0.9022 0.7392 0.5130 0.5422 0.5413 0.9022 0.5130 0.5422 0.7392 0.5130 0.5130 0.5413 0.9022 0.9022 0.7392 0.5116 0.5413 0.9022 0.9022 0.9022 0.5116 0.5130 0.5422 0.9022 0.5422 0.5422 0.5116 0.9022 0.7392 0.5413 0.7392 0.7392 0.7392 0.5130 0.5116 0.5422 0.5116 0.5413 0.9022 0.5116 0.5116 0.5130 0.5422 0.5413 0.5413 0.5130 0.9022 0.5413 0.7392 0.7392 0.7392 0.5130 0.5116 0.7392 0.5413 0.5422 0.9022 0.5422 0.5422 0.7392 0.5413 0.5116 0.5422 0.5116 0.7392 0.5116 0.5413 0.5422 0.5422 0.5422 0.5116 0.7392 0.5413 0.7392 0.7392 0.7392 0.5413 0.5422 0.5422 0.5413 0.9022 0.5422 0.5130 0.7392 0.5413 0.5422 0.5413 0.5116 0.7392 0.7392 0.7392 0.9022 0.5413 0.5413 0.5413 0.5422 0.5130 0.5413 0.5130 0.5413 0.5422 0.5422 0.5130 0.5422 0.5130 0.5413 0.5413 0.5413 0.5422 0.5130 0.5413 0.5130 0.9022 0.7392 0.7392 0.7392 0.5422 0.9022 0.5413 0.7392 0.5116 0.5413 0.5130 0.5413 0.5116 0.7392 0.9022 0.5116 0.5116 0.9022 0.5130 0.5413 0.5116 0.7392 0.5422 0.5116 0.5422 0.5413 0.5422 0.9022 0.9022 0.5130 0.5116 0.5130 0.7392 0.5116 0.5130 0.5130 0.5130 0.5422 0.5130 0.5116 0.7392 0.5116 0.9022 0.5422 0.5130 0.5422 0.5116 0.9022 0.5116 0.5130 0.9022 0.5130 0.5116 0.5413 0.7392 0.5422 0.5413 0.5116 0.5422 0.5116 0.5422 0.5116 0.5422 0.5413 0.7392 0.7392 0.5422 0.5422 0.5413 0.5130 0.5130 0.5116 0.5130 0.5130 0.7392 0.9022 0.5116 0.5116 0.5422 0.7392 0.5413 0.9022 0.9022 0.5130 0.5130 0.5413 0.9022 0.5116 0.5130 0.9022 0.5422 0.9022 0.5413 0.9022 0.5130 0.5116 0.5422 0.5413 0.9022 0.5413 0.5130 0.5116 0.5116 0.5413 0.5116 0.9022 0.5116 0.5116 0.9022 0.5130 0.5413 0.5413 0.5413 0.5116 0.5130 0.5130 0.7392 0.5116 0.5116 0.5116 0.5422 0.5422 0.5413 0.5130 0.5116 0.5130 0.5422 0.7392 0.5422 0.7392 0.5413 0.5116 0.7392 0.5116 0.5116 0.5422 0.5130 0.5130 0.9022 0.5413 0.5116 0.7392 0.9022 0.5422 0.5422 0.5422 0.5116 0.5116 0.5130 0.5116 0.5413 0.5413 0.7392 0.5413 0.5130 0.5413 0.9022 0.5413 0.5413 0.5116 0.5422 0.5116 0.5422 0.5413 0.7392 0.5130 0.5413 0.5413 0.9022 0.9022 0.7392 0.5116 0.5116 0.5130 0.5422 0.5116 0.9022 0.9022 0.5116 0.5413 0.7392 0.5130 0.7392 0.5422 0.5130 0.9022 0.9022 0.9022 0.7392 0.5422 0.5116 0.5422 0.5422 0.5413 0.5116 0.9022 0.5422 0.5130 0.9022 0.7392 0.5413 0.5116 0.5130 0.5422 0.7392 0.9022 0.9022 0.9022 0.5116 0.7392 0.9022 0.9022 0.5422 0.5422 0.5116 0.5413 0.5413 0.5130 0.5413 0.5413 0.5130 0.5130 0.5413 0.5413 0.5422 0.5413 0.5422 0.5116 0.7392 0.7392 0.5130 0.5413 0.9022 0.5413 0.7392 0.5116 0.5116 0.5116 0.5130 0.5116 0.9022 0.7392 0.9022 0.5130 0.5422 0.5413 0.5413 0.5422 0.5116 0.5130 0.5422 0.7392 0.9022 0.5413 0.5413 0.5130 0.5130 0.7392 0.7392 0.5116 0.5413 0.5413 0.5422 0.5413 0.9022 0.9022 0.7392 0.5116 0.5116 0.5116 0.7392 0.5413 0.5413 0.9022" HIT_INDICES="418 725 731 1268 2077 2240 2475 2510 3236 3263 3308 3395 3460 3461 3487 3674 3709 3741 4460 4591 4701 4815 5439 5911 5943 5959 5972 5994 6000 6009 6027 6048 6096 6111 6131 6155 6182 6211 6218 6230 6271 6338 6344 6381 6424 6473 6617 6731 6732 6774 6862 6928 6937 6970 7056 7081 7149 7172 7217 7260 7276 7313 7343 7358 7360 7383 7508 7537 7545 7546 7547 7634 7796 7837 7913 8107 8122 8305 8330 8417 8428 8490 8613 8774 8946 9171 9255 9361 9659 9697 9717 9794 9870 9951 10041 10131 10262 10334 10411 10551 10580 10621 10637 10739 10743 10762 10768 10793 10839 10952 10960 10996 11064 11094 11130 11411 11480 11520 11544 11576 11735 11898 11906 11941 11951 12015 12018 12034 12174 12189 12250 12258 12392 12549 12572 12664 12668 12702 12782 12812 12860 12884 12957 12990 13020 13159 13251 13279 13413 13421 13448 13476 13568 13649 13691 13694 13697 13699 13707 13970 14064 14293 14381 14434 14701 14788 14932 14948 15100 15381 15409 15435 15660 15678 15684 15832 15836 15869 16236 16286 16399 16468 16571 16599 16744 16782 16871 17127 17139 17326 17367 17369 17448 17449 17501 17529 17571 17780 17802 17815 17877 18046 18177 18182 18236 18237 18242 18387 18416 18462 18510 18535 18583 18585 18644 18672 18699 18904 18947 19010 19219 19231 19286 19321 19552 19603 19748 19841 19937 19946 20063 20134 20585 20668 20678 20696 20711 20734 20735 20759 20803 21077 21088 21145 21150 21168 21388 21397 21466 21480 21502 21525 21705 21929 21967 22237 22240 22440 22456 22495 22602 22695 22830 22835 22844 22880 23061 23083 23346 23380 23479 23551 23561 23586 23743 23747 23890 23915 23969 24018 24142 24191 24320 24344 24352 24532 24565 24653 24655 24738 24841 25133 25371 25385 25471 25547 25582 25587 25705 25741 25966 25981 26027 26129 26302 26306 26378 26499 26515 26569 26582 26636 26737 26752 26759 26817 26937 26945 26958 26997 27033 27136 27154 27222 27235 27361 27434 27630 27773 27917 28019 28066 28170 28196 28232 28251 28400 28405 28412 28488 28587 28600 28831 28845 28855 28925 28936 28951 28975 28999 29015 29021 29022 29033 29152 29155 29183 29204 29255 29257 29261 29281 29355 29400 29405 29413 29432 29438 29468 29483 29516 29517 29542 29567 29602 29609 29634 29664 29676 29685 29695 29706 29725 29733 30071 30350 30715 30781 30970 31185 31275 31542 31889 32222 32523 32524 33251 34723 35094 35105 35132 38098 38998 38999 39687 40327 40570 41279 42858 44486 46420 46948 48582 48976 49655 51067 51480 51890 52824 53421 54973 56053 56276 56847 56950 58183 58332 58722" ES_PROFILE="-0.0071 -0.0123 -0.0124 -0.0215 -0.0353 -0.0380 -0.0420 -0.0426 -0.0549 -0.0554 -0.0561 -0.0576 -0.0587 -0.0587 -0.0591 -0.0623 -0.0628 -0.0634 -0.0756 -0.0778 -0.0797 -0.0816 -0.0922 0.0134 0.0931 0.1570 0.2143 0.2631 0.3094 0.3533 0.3922 0.4266 0.4530 0.4785 0.5017 0.5221 0.5404 0.5571 0.5738 0.5896 0.6031 0.6135 0.6247 0.6344 0.6431 0.6509 0.6551 0.6589 0.6646 0.6694 0.6729 0.6765 0.6810 0.6850 0.6878 0.6914 0.6941 0.6975 0.7003 0.7031 0.7062 0.7089 0.7116 0.7146 0.7178 0.7205 0.7213 0.7236 0.7262 0.7290 0.7318 0.7330 0.7327 0.7344 0.7354 0.7342 0.7361 0.7349 0.7364 0.7368 0.7384 0.7392 0.7389 0.7378 0.7364 0.7340 0.7341 0.7336 0.7298 0.7304 0.7314 0.7313 0.7312 0.7310 0.7306 0.7302 0.7291 0.7290 0.7288 0.7274 0.7280 0.7283 0.7291 0.7284 0.7293 0.7300 0.7309 0.7315 0.7317 0.7307 0.7316 0.7319 0.7317 0.7322 0.7325 0.7286 0.7283 0.7286 0.7290 0.7294 0.7275 0.7256 0.7263 0.7265 0.7272 0.7269 0.7277 0.7282 0.7267 0.7272 0.7269 0.7276 0.7261 0.7242 0.7245 0.7237 0.7244 0.7246 0.7239 0.7241 0.7241 0.7244 0.7238 0.7240 0.7242 0.7225 0.7216 0.7218 0.7202 0.7207 0.7210 0.7211 0.7202 0.7195 0.7194 0.7200 0.7206 0.7212 0.7217 0.7179 0.7169 0.7136 0.7127 0.7124 0.7084 0.7075 0.7056 0.7059 0.7039 0.6996 0.6997 0.6998 0.6964 0.6966 0.6971 0.6950 0.6955 0.6954 0.6896 0.6893 0.6878 0.6871 0.6858 0.6858 0.6838 0.6836 0.6825 0.6786 0.6788 0.6761 0.6758 0.6762 0.6753 0.6757 0.6752 0.6752 0.6749 0.6717 0.6717 0.6719 0.6713 0.6688 0.6669 0.6672 0.6667 0.6671 0.6674 0.6653 0.6651 0.6647 0.6643 0.6642 0.6638 0.6641 0.6635 0.6634 0.6633 0.6601 0.6598 0.6590 0.6558 0.6559 0.6553 0.6551 0.6515 0.6510 0.6488 0.6475 0.6462 0.6464 0.6447 0.6438 0.6364 0.6353 0.6355 0.6354 0.6355 0.6354 0.6357 0.6356 0.6351 0.6307 0.6308 0.6301 0.6303 0.6303 0.6268 0.6269 0.6260 0.6260 0.6259 0.6258 0.6230 0.6194 0.6190 0.6147 0.6149 0.6117 0.6116 0.6112 0.6096 0.6083 0.6062 0.6063 0.6064 0.6060 0.6031 0.6030 0.5987 0.5983 0.5969 0.5958 0.5959 0.5956 0.5932 0.5933 0.5910 0.5908 0.5901 0.5894 0.5875 0.5868 0.5848 0.5846 0.5846 0.5817 0.5813 0.5800 0.5801 0.5789 0.5773 0.5725 0.5686 0.5685 0.5672 0.5660 0.5656 0.5656 0.5637 0.5633 0.5596 0.5594 0.5588 0.5572 0.5543 0.5544 0.5533 0.5513 0.5512 0.5504 0.5503 0.5494 0.5478 0.5477 0.5477 0.5468 0.5448 0.5448 0.5447 0.5441 0.5436 0.5419 0.5417 0.5406 0.5405 0.5384 0.5373 0.5340 0.5316 0.5293 0.5276 0.5268 0.5251 0.5247 0.5242 0.5239 0.5214 0.5214 0.5213 0.5201 0.5184 0.5183 0.5144 0.5141 0.5140 0.5129 0.5127 0.5125 0.5121 0.5117 0.5115 0.5114 0.5114 0.5113 0.5093 0.5092 0.5088 0.5084 0.5076 0.5076 0.5075 0.5072 0.5060 0.5052 0.5052 0.5051 0.5048 0.5047 0.5042 0.5040 0.5034 0.5034 0.5030 0.5026 0.5020 0.5019 0.5015 0.5010 0.5008 0.5007 0.5005 0.5004 0.5001 0.4999 0.4942 0.4895 0.4833 0.4822 0.4790 0.4753 0.4738 0.4693 0.4634 0.4577 0.4526 0.4526 0.4402 0.4152 0.4089 0.4087 0.4083 0.3578 0.3425 0.3425 0.3308 0.3199 0.3158 0.3037 0.2769 0.2491 0.2162 0.2073 0.1794 0.1727 0.1612 0.1372 0.1302 0.1232 0.1073 0.0972 0.0707 0.0524 0.0486 0.0389 0.0372 0.0162 0.0137 0.0070" RANK_AT_ES="8490.0000" RANK_SCORE_AT_ES="4.6772"/>
  <DTG RANKED_LIST="fpkm.rnk" TEMPLATE="sample.cls" GENESET="gene_sets.gmt#EARLY_ENDOSOME_MEMBRANE(GO:0031901)" ES="0.7103" NES="1.1944" NP="0.1410" FDR="0.3857" FWER="1.0000" RND_ES="0.7658 0.5233 0.5233 0.5347 0.5347 0.7103 0.5347 0.7103 0.5258 0.7103 0.7658 0.7103 0.7103 0.7103 0.5347 0.5258 0.5233 0.5233 0.5233 0.5260 0.5260 0.5233 0.7103 0.5233 0.5260 0.7103 0.7103 0.5260 0.5347 0.7103 0.5258 0.5347 0.7658 0.7103 0.7658 0.5260 0.7103 0.5347 0.5260 0.5260 0.5258 0.5258 0.5260 0.7103 0.5258 0.7103 0.5260 0.5233 0.7103 0.5258 0.7103 0.7658 0.5347 0.5260 0.5233 0.7103 0.7103 0.5260 0.5233 0.5347 0.5347 0.7103 0.5260 0.7658 0.5260 0.5347 0.7658 0.5233 0.5258 0.7658 0.5260 0.5347 0.5258 0.7103 0.7103 0.5233 0.7658 0.7658 0.5347 0.5347 0.5258 0.7103 0.5233 0.5233 0.5260 0.7658 0.5260 0.5260 0.5260 0.5258 0.7658 0.5347 0.7658 0.5347 0.5258 0.7103 0.5260 0.5233 0.7658 0.5258 0.5258 0.7103 0.5233 0.7658 0.5347 0.7658 0.5258 0.7103 0.5233 0.7658 0.7103 0.7658 0.7103 0.7103 0.7658 0.5347 0.5347 0.5233 0.5258 0.5260 0.5347 0.7103 0.7103 0.7103 0.7103 0.5258 0.5260 0.7103 0.5260 0.5347 0.7103 0.7658 0.5260 0.5260 0.5260 0.5260 0.5347 0.7658 0.7658 0.7103 0.5258 0.7103 0.7103 0.7658 0.5260 0.7103 0.7658 0.7103 0.5258 0.5258 0.5260 0.5258 0.5258 0.5347 0.7103 0.7658 0.5258 0.5347 0.5347 0.5260 0.7103 0.5258 0.5347 0.5233 0.5347 0.5347 0.7658 0.7658 0.7658 0.5260 0.5258 0.7103 0.5258 0.7103 0.5347 0.7103 0.5260 0.7103 0.5260 0.7103 0.5260 0.5260 0.5347 0.7103 0.5233 0.5260 0.5233 0.7103 0.7103 0.5258 0.5347 0.5260 0.7658 0.7658 0.5258 0.5260 0.5260 0.5347 0.5260 0.7658 0.5233 0.5233 0.5260 0.7658 0.5233 0.5260 0.5233 0.5260 0.5347 0.5260 0.5233 0.7103 0.5260 0.5233 0.5233 0.5258 0.5258 0.5258 0.7103 0.5260 0.7658 0.5347 0.7658 0.7658 0.5347 0.5258 0.5258 0.5258 0.7658 0.5233 0.5347 0.5260 0.5233 0.5233 0.7103 0.5260 0.7103 0.5347 0.7658 0.5347 0.5347 0.5347 0.7658 0.7103 0.5258 0.7103 0.5233 0.5233 0.5258 0.7658 0.5258 0.7103 0.5258 0.5258 0.5233 0.7103 0.5258 0.7103 0.7103 0.7658 0.5233 0.5347 0.5260 0.5260 0.5258 0.5258 0.5260 0.5258 0.5260 0.5260 0.5258 0.7658 0.7103 0.7658 0.5258 0.5258 0.7103 0.5258 0.5347 0.7658 0.7103 0.5260 0.5260 0.7103 0.5347 0.5347 0.5233 0.7658 0.5260 0.7103 0.5233 0.5233 0.7103 0.7658 0.7103 0.5233 0.5233 0.5233 0.7103 0.7103 0.5347 0.7103 0.5260 0.5233 0.5347 0.7103 0.7103 0.5347 0.5260 0.5233 0.7658 0.5260 0.7103 0.5258 0.7103 0.5347 0.5260 0.5233 0.7658 0.5233 0.5233 0.7658 0.5233 0.5347 0.5258 0.5347 0.5260 0.5233 0.5347 0.5233 0.7103 0.5233 0.5260 0.5260 0.7658 0.5233 0.7658 0.5233 0.5347 0.5260 0.7103 0.5260 0.5260 0.5347 0.5260 0.5233 0.5347 0.5233 0.5347 0.7658 0.5347 0.5260 0.5347 0.7658 0.7658 0.7658 0.5347 0.5233 0.7103 0.5260 0.7103 0.7103 0.7103 0.5233 0.5260 0.5233 0.5258 0.5347 0.7103 0.5233 0.7103 0.5258 0.5233 0.5233 0.7103 0.7103 0.5233 0.5260 0.5258 0.7103 0.5258 0.5347 0.5258 0.5233 0.5233 0.5233 0.5258 0.7103 0.5260 0.7658 0.7658 0.5347 0.5258 0.5258 0.5347 0.7103 0.7103 0.5347 0.5347 0.5347 0.5233 0.5258 0.7103 0.5260 0.5260 0.5233 0.5233 0.5233 0.5233 0.5233 0.7658 0.7103 0.5233 0.5233 0.5258 0.5258 0.7658 0.5233 0.5233 0.7103 0.5260 0.5258 0.7103 0.5233 0.5347 0.7658 0.5258 0.7658 0.5233 0.7103 0.5233 0.5258 0.7103 0.7658 0.7658 0.7103 0.7658 0.5260 0.5233 0.7658 0.5233 0.5347 0.5233 0.5233 0.7103 0.7103 0.5260 0.5233 0.5347 0.7658 0.5258 0.5347 0.7103 0.5233 0.7658 0.5347 0.5258 0.5347 0.5260 0.5260 0.5258 0.5347 0.5260 0.7103 0.5347 0.7103 0.5233 0.5260 0.7103 0.5258 0.5258 0.7103 0.5258 0.5260 0.5258 0.5260 0.7103 0.5233 0.5233 0.7103 0.7103 0.7658 0.5233 0.7103 0.5233 0.5260 0.5347 0.5233 0.7103 0.5260 0.7103 0.7103 0.5233 0.5233 0.5347 0.5258 0.5233 0.5233 0.7658 0.5258 0.5258 0.5347 0.5258 0.5258 0.7658 0.5258 0.5258 0.5260 0.7103 0.7103 0.5233 0.5258 0.5260 0.5233 0.5347 0.7103 0.7103 0.5258 0.7103 0.5347 0.7658 0.5260 0.7103 0.5260 0.7103 0.5258 0.5260 0.5233 0.7103 0.7103 0.7103 0.5233 0.5347 0.5347 0.5347 0.5258 0.5233 0.5347 0.5347 0.5347 0.5347 0.5347 0.7658 0.7658 0.5258 0.7658 0.7658 0.5260 0.5258 0.7658 0.7658 0.5347 0.7658 0.7103 0.5347 0.5233 0.5260 0.7658 0.7658 0.5258 0.5347 0.7103 0.5258 0.5258 0.5260 0.5258 0.5347 0.5233 0.5260 0.5233 0.5347 0.7103 0.5347 0.5233 0.5347 0.5347 0.7103 0.5233 0.7103 0.5233 0.7658 0.5233 0.5260 0.5260 0.5258 0.7658 0.7658 0.7103 0.5347 0.5233 0.5347 0.5260 0.5258 0.5347 0.5258 0.5260 0.5258 0.7658 0.5233 0.5347 0.7103 0.5260 0.5347 0.5347 0.7658 0.5260 0.5258 0.7103 0.5347 0.7103 0.5233 0.5260 0.5347 0.5258 0.7658 0.7103 0.5233 0.5347 0.5258 0.7658 0.5233 0.5347 0.7103 0.5233 0.5233 0.5258 0.7658 0.7658 0.7103 0.5260 0.5258 0.7658 0.7658 0.7658 0.5260 0.5233 0.5347 0.7658 0.5347 0.5347 0.5260 0.7658 0.7103 0.5258 0.7103 0.7103 0.7103 0.5233 0.5260 0.5347 0.5260 0.5258 0.7658 0.5260 0.5260 0.5233 0.5347 0.5258 0.5258 0.5233 0.7658 0.5258 0.7103 0.7103 0.7103 0.5233 0.5260 0.7103 0.5258 0.5347 0.7658 0.5347 0.5347 0.7103 0.5258 0.5260 0.5347 0.5260 0.7103 0.5260 0.5258 0.5347 0.5347 0.5347 0.5260 0.7103 0.5258 0.7103 0.7103 0.7103 0.5258 0.5347 0.5347 0.5258 0.7658 0.5347 0.5233 0.7103 0.5258 0.5347 0.5258 0.5260 0.7103 0.7103 0.7103 0.7658 0.5258 0.5258 0.5258 0.5347 0.5233 0.5258 0.5233 0.5258 0.5347 0.5347 0.5233 0.5347 0.5233 0.5258 0.5258 0.5258 0.5347 0.5233 0.5258 0.5233 0.7658 0.7103 0.7103 0.7103 0.5347 0.7658 0.5258 0.7103 0.5260 0.5258 0.5233 0.5258 0.5260 0.7103 0.7658 0.5260 0.5260 0.7658 0.5233 0.5258 0.5260 0.7103 0.5347 0.5260 0.5347 0.5258 0.5347 0.7658 0.7658 0.5233 0.5260 0.5233 0.7103 0.5260 0.5233 0.5233 0.5233 0.5347 0.5233 0.5260 0.7103 0.5260 0.7658 0.5347 0.5233 0.5347 0.5260 0.7658 0.5260 0.5233 0.7658 0.5233 0.5260 0.5258 0.7103 0.5347 0.5258 0.5260 0.5347 0.5260 0.5347 0.5260 0.5347 0.5258 0.7103 0.7103 0.5347 0.5347 0.5258 0.5233 0.5233 0.5260 0.5233 0.5233 0.7103 0.7658 0.5260 0.5260 0.5347 0.7103 0.5258 0.7658 0.7658 0.5233 0.5233 0.5258 0.7658 0.5260 0.5233 0.7658 0.5347 0.7658 0.5258 0.7658 0.5233 0.5260 0.5347 0.5258 0.7658 0.5258 0.5233 0.5260 0.5260 0.5258 0.5260 0.7658 0.5260 0.5260 0.7658 0.5233 0.5258 0.5258 0.5258 0.5260 0.5233 0.5233 0.7103 0.5260 0.5260 0.5260 0.5347 0.5347 0.5258 0.5233 0.5260 0.5233 0.5347 0.7103 0.5347 0.7103 0.5258 0.5260 0.7103 0.5260 0.5260 0.5347 0.5233 0.5233 0.7658 0.5258 0.5260 0.7103 0.7658 0.5347 0.5347 0.5347 0.5260 0.5260 0.5233 0.5260 0.5258 0.5258 0.7103 0.5258 0.5233 0.5258 0.7658 0.5258 0.5258 0.5260 0.5347 0.5260 0.5347 0.5258 0.7103 0.5233 0.5258 0.5258 0.7658 0.7658 0.7103 0.5260 0.5260 0.5233 0.5347 0.5260 0.7658 0.7658 0.5260 0.5258 0.7103 0.5233 0.7103 0.5347 0.5233 0.7658 0.7658 0.7658 0.7103 0.5347 0.5260 0.5347 0.5347 0.5258 0.5260 0.7658 0.5347 0.5233 0.7658 0.7103 0.5258 0.5260 0.5233 0.5347 0.7103 0.7658 0.7658 0.7658 0.5260 0.7103 0.7658 0.7658 0.5347 0.5347 0.5260 0.5258 0.5258 0.5233 0.5258 0.5258 0.5233 0.5233 0.5258 0.5258 0.5347 0.5258 0.5347 0.5260 0.7103 0.7103 0.5233 0.5258 0.7658 0.5258 0.7103 0.5260 0.5260 0.5260 0.5233 0.5260 0.7658 0.7103 0.7658 0.5233 0.5347 0.5258 0.5258 0.5347 0.5260 0.5233 0.5347 0.7103 0.7658 0.5258 0.5258 0.5233 0.5233 0.7103 0.7103 0.5260 0.5258 0.5258 0.5347 0.5258 0.7658 0.7658 0.7103 0.5260 0.5260 0.5260 0.7103 0.5258 0.5258 0.7658" HIT_INDICES="955 2316 2539 2701 3441 4436 4478 4596 4806 5926 6098 6105 6134 6261 6398 6653 6731 6733 7046 7073 8063 8673 8749 9170 9520 9563 9571 10004 10131 10355 10450 10622 10707 10713 11465 12512 12682 12703 13079 13093 13121 13150 13224 13270 13353 13926 14659 14683 14700 14915 14935 15203 15436 15704 16155 16327 16466 16487 16632 16763 16942 16989 17062 17139 17188 17800 17807 18140 18302 18388 18589 18762 18896 19232 19318 19690 19771 20085 20119 20193 20357 20595 20733 20960 21149 21394 21418 21439 21527 21645 21972 22395 22605 22821 22831 22858 22925 22962 23143 23940 23994 24218 24344 24599 25328 25693 26043 26447 26586 26813 26847 26873 26876 26916 27121 27266 27545 27577 27619 27784 28057 28235 28577 28908 29003 29152 29327 29417 29579 35094 41832 43011 44257 57391" ES_PROFILE="-0.0162 -0.0392 -0.0430 -0.0457 -0.0582 -0.0750 -0.0757 -0.0777 -0.0812 0.2567 0.3528 0.4493 0.5339 0.5856 0.6198 0.6387 0.6585 0.6796 0.6899 0.7045 0.6956 0.6915 0.6963 0.6946 0.6935 0.6975 0.7021 0.6991 0.7011 0.7013 0.7036 0.7044 0.7067 0.7103 0.7009 0.6859 0.6857 0.6880 0.6842 0.6865 0.6885 0.6906 0.6918 0.6935 0.6945 0.6871 0.6768 0.6785 0.6803 0.6786 0.6803 0.6777 0.6757 0.6730 0.6671 0.6659 0.6652 0.6665 0.6657 0.6652 0.6637 0.6645 0.6649 0.6651 0.6659 0.6569 0.6583 0.6540 0.6526 0.6525 0.6504 0.6487 0.6477 0.6433 0.6430 0.6379 0.6376 0.6334 0.6340 0.6338 0.6321 0.6291 0.6278 0.6250 0.6228 0.6196 0.6201 0.6207 0.6201 0.6190 0.6144 0.6080 0.6053 0.6024 0.6030 0.6033 0.6030 0.6031 0.6008 0.5879 0.5877 0.5845 0.5829 0.5792 0.5674 0.5616 0.5561 0.5496 0.5476 0.5441 0.5439 0.5438 0.5440 0.5437 0.5405 0.5383 0.5338 0.5335 0.5330 0.5305 0.5260 0.5232 0.5175 0.5119 0.5104 0.5079 0.5050 0.5035 0.5008 0.4073 0.2932 0.2732 0.2521 0.0296" RANK_AT_ES="10713.0000" RANK_SCORE_AT_ES="2.5871"/>
  <DTG RANKED_LIST="fpkm.rnk" TEMPLATE="sample.cls" GENESET="gene_sets.gmt#HEMOSTASIS(GO:0007599)" ES="0.7198" NES="1.1948" NP="0.1410" FDR="0.3856" FWER="1.0000" RND_ES="0.8264 0.5022 0.5022 0.5416 0.5416 0.7198 0.5416 0.7198 0.5473 0.7198 0.8264 0.7198 0.7198 0.7198 0.5416 0.5473 0.5022 0.5022 0.5022 0.5041 0.5041 0.5022 0.7198 0.5022 0.5041 0.7198 0.7198 0.5041 0.5416 0.7198 0.5473 0.5416 0.8264 0.7198 0.8264 0.5041 0.7198 0.5416 0.5041 0.5041 0.5473 0.5473 0.5041 0.7198 0.5473 0.7198 0.5041 0.5022 0.7198 0.5473 0.7198 0.8264 0.5416 0.5041 0.5022 0.7198 0.7198 0.5041 0.5022 0.5416 0.5416 0.7198 0.5041 0.8264 0.5041 0.5416 0.8264 0.5022 0.5473 0.8264 0.5041 0.5416 0.5473 0.7198 0.7198 0.5022 0.8264 0.8264 0.5416 0.5416 0.5473 0.7198 0.5022 0.5022 0.5041 0.8264 0.5041 0.5041 0.5041 0.5473 0.8264 0.5416 0.8264 0.5416 0.5473 0.7198 0.5041 0.5022 0.8264 0.5473 0.5473 0.7198 0.5022 0.8264 0.5416 0.8264 0.5473 0.7198 0.5022 0.8264 0.7198 0.8264 0.7198 0.7198 0.8264 0.5416 0.5416 0.5022 0.5473 0.5041 0.5416 0.7198 0.7198 0.7198 0.7198 0.5473 0.5041 0.7198 0.5041 0.5416 0.7198 0.8264 0.5041 0.5041 0.5041 0.5041 0.5416 0.8264 0.8264 0.7198 0.5473 0.7198 0.7198 0.8264 0.5041 0.7198 0.8264 0.7198 0.5473 0.5473 0.5041 0.5473 0.5473 0.5416 0.7198 0.8264 0.5473 0.5416 0.5416 0.5041 0.7198 0.5473 0.5416 0.5022 0.5416 0.5416 0.8264 0.8264 0.8264 0.5041 0.5473 0.7198 0.5473 0.7198 0.5416 0.7198 0.5041 0.7198 0.5041 0.7198 0.5041 0.5041 0.5416 0.7198 0.5022 0.5041 0.5022 0.7198 0.7198 0.5473 0.5416 0.5041 0.8264 0.8264 0.5473 0.5041 0.5041 0.5416 0.5041 0.8264 0.5022 0.5022 0.5041 0.8264 0.5022 0.5041 0.5022 0.5041 0.5416 0.5041 0.5022 0.7198 0.5041 0.5022 0.5022 0.5473 0.5473 0.5473 0.7198 0.5041 0.8264 0.5416 0.8264 0.8264 0.5416 0.5473 0.5473 0.5473 0.8264 0.5022 0.5416 0.5041 0.5022 0.5022 0.7198 0.5041 0.7198 0.5416 0.8264 0.5416 0.5416 0.5416 0.8264 0.7198 0.5473 0.7198 0.5022 0.5022 0.5473 0.8264 0.5473 0.7198 0.5473 0.5473 0.5022 0.7198 0.5473 0.7198 0.7198 0.8264 0.5022 0.5416 0.5041 0.5041 0.5473 0.5473 0.5041 0.5473 0.5041 0.5041 0.5473 0.8264 0.7198 0.8264 0.5473 0.5473 0.7198 0.5473 0.5416 0.8264 0.7198 0.5041 0.5041 0.7198 0.5416 0.5416 0.5022 0.8264 0.5041 0.7198 0.5022 0.5022 0.7198 0.8264 0.7198 0.5022 0.5022 0.5022 0.7198 0.7198 0.5416 0.7198 0.5041 0.5022 0.5416 0.7198 0.7198 0.5416 0.5041 0.5022 0.8264 0.5041 0.7198 0.5473 0.7198 0.5416 0.5041 0.5022 0.8264 0.5022 0.5022 0.8264 0.5022 0.5416 0.5473 0.5416 0.5041 0.5022 0.5416 0.5022 0.7198 0.5022 0.5041 0.5041 0.8264 0.5022 0.8264 0.5022 0.5416 0.5041 0.7198 0.5041 0.5041 0.5416 0.5041 0.5022 0.5416 0.5022 0.5416 0.8264 0.5416 0.5041 0.5416 0.8264 0.8264 0.8264 0.5416 0.5022 0.7198 0.5041 0.7198 0.7198 0.7198 0.5022 0.5041 0.5022 0.5473 0.5416 0.7198 0.5022 0.7198 0.5473 0.5022 0.5022 0.7198 0.7198 0.5022 0.5041 0.5473 0.7198 0.5473 0.5416 0.5473 0.5022 0.5022 0.5022 0.5473 0.7198 0.5041 0.8264 0.8264 0.5416 0.5473 0.5473 0.5416 0.7198 0.7198 0.5416 0.5416 0.5416 0.5022 0.5473 0.7198 0.5041 0.5041 0.5022 0.5022 0.5022 0.5022 0.5022 0.8264 0.7198 0.5022 0.5022 0.5473 0.5473 0.8264 0.5022 0.5022 0.7198 0.5041 0.5473 0.7198 0.5022 0.5416 0.8264 0.5473 0.8264 0.5022 0.7198 0.5022 0.5473 0.7198 0.8264 0.8264 0.7198 0.8264 0.5041 0.5022 0.8264 0.5022 0.5416 0.5022 0.5022 0.7198 0.7198 0.5041 0.5022 0.5416 0.8264 0.5473 0.5416 0.7198 0.5022 0.8264 0.5416 0.5473 0.5416 0.5041 0.5041 0.5473 0.5416 0.5041 0.7198 0.5416 0.7198 0.5022 0.5041 0.7198 0.5473 0.5473 0.7198 0.5473 0.5041 0.5473 0.5041 0.7198 0.5022 0.5022 0.7198 0.7198 0.8264 0.5022 0.7198 0.5022 0.5041 0.5416 0.5022 0.7198 0.5041 0.7198 0.7198 0.5022 0.5022 0.5416 0.5473 0.5022 0.5022 0.8264 0.5473 0.5473 0.5416 0.5473 0.5473 0.8264 0.5473 0.5473 0.5041 0.7198 0.7198 0.5022 0.5473 0.5041 0.5022 0.5416 0.7198 0.7198 0.5473 0.7198 0.5416 0.8264 0.5041 0.7198 0.5041 0.7198 0.5473 0.5041 0.5022 0.7198 0.7198 0.7198 0.5022 0.5416 0.5416 0.5416 0.5473 0.5022 0.5416 0.5416 0.5416 0.5416 0.5416 0.8264 0.8264 0.5473 0.8264 0.8264 0.5041 0.5473 0.8264 0.8264 0.5416 0.8264 0.7198 0.5416 0.5022 0.5041 0.8264 0.8264 0.5473 0.5416 0.7198 0.5473 0.5473 0.5041 0.5473 0.5416 0.5022 0.5041 0.5022 0.5416 0.7198 0.5416 0.5022 0.5416 0.5416 0.7198 0.5022 0.7198 0.5022 0.8264 0.5022 0.5041 0.5041 0.5473 0.8264 0.8264 0.7198 0.5416 0.5022 0.5416 0.5041 0.5473 0.5416 0.5473 0.5041 0.5473 0.8264 0.5022 0.5416 0.7198 0.5041 0.5416 0.5416 0.8264 0.5041 0.5473 0.7198 0.5416 0.7198 0.5022 0.5041 0.5416 0.5473 0.8264 0.7198 0.5022 0.5416 0.5473 0.8264 0.5022 0.5416 0.7198 0.5022 0.5022 0.5473 0.8264 0.8264 0.7198 0.5041 0.5473 0.8264 0.8264 0.8264 0.5041 0.5022 0.5416 0.8264 0.5416 0.5416 0.5041 0.8264 0.7198 0.5473 0.7198 0.7198 0.7198 0.5022 0.5041 0.5416 0.5041 0.5473 0.8264 0.5041 0.5041 0.5022 0.5416 0.5473 0.5473 0.5022 0.8264 0.5473 0.7198 0.7198 0.7198 0.5022 0.5041 0.7198 0.5473 0.5416 0.8264 0.5416 0.5416 0.7198 0.5473 0.5041 0.5416 0.5041 0.7198 0.5041 0.5473 0.5416 0.5416 0.5416 0.5041 0.7198 0.5473 0.7198 0.7198 0.7198 0.5473 0.5416 0.5416 0.5473 0.8264 0.5416 0.5022 0.7198 0.5473 0.5416 0.5473 0.5041 0.7198 0.7198 0.7198 0.8264 0.5473 0.5473 0.5473 0.5416 0.5022 0.5473 0.5022 0.5473 0.5416 0.5416 0.5022 0.5416 0.5022 0.5473 0.5473 0.5473 0.5416 0.5022 0.5473 0.5022 0.8264 0.7198 0.7198 0.7198 0.5416 0.8264 0.5473 0.7198 0.5041 0.5473 0.5022 0.5473 0.5041 0.7198 0.8264 0.5041 0.5041 0.8264 0.5022 0.5473 0.5041 0.7198 0.5416 0.5041 0.5416 0.5473 0.5416 0.8264 0.8264 0.5022 0.5041 0.5022 0.7198 0.5041 0.5022 0.5022 0.5022 0.5416 0.5022 0.5041 0.7198 0.5041 0.8264 0.5416 0.5022 0.5416 0.5041 0.8264 0.5041 0.5022 0.8264 0.5022 0.5041 0.5473 0.7198 0.5416 0.5473 0.5041 0.5416 0.5041 0.5416 0.5041 0.5416 0.5473 0.7198 0.7198 0.5416 0.5416 0.5473 0.5022 0.5022 0.5041 0.5022 0.5022 0.7198 0.8264 0.5041 0.5041 0.5416 0.7198 0.5473 0.8264 0.8264 0.5022 0.5022 0.5473 0.8264 0.5041 0.5022 0.8264 0.5416 0.8264 0.5473 0.8264 0.5022 0.5041 0.5416 0.5473 0.8264 0.5473 0.5022 0.5041 0.5041 0.5473 0.5041 0.8264 0.5041 0.5041 0.8264 0.5022 0.5473 0.5473 0.5473 0.5041 0.5022 0.5022 0.7198 0.5041 0.5041 0.5041 0.5416 0.5416 0.5473 0.5022 0.5041 0.5022 0.5416 0.7198 0.5416 0.7198 0.5473 0.5041 0.7198 0.5041 0.5041 0.5416 0.5022 0.5022 0.8264 0.5473 0.5041 0.7198 0.8264 0.5416 0.5416 0.5416 0.5041 0.5041 0.5022 0.5041 0.5473 0.5473 0.7198 0.5473 0.5022 0.5473 0.8264 0.5473 0.5473 0.5041 0.5416 0.5041 0.5416 0.5473 0.7198 0.5022 0.5473 0.5473 0.8264 0.8264 0.7198 0.5041 0.5041 0.5022 0.5416 0.5041 0.8264 0.8264 0.5041 0.5473 0.7198 0.5022 0.7198 0.5416 0.5022 0.8264 0.8264 0.8264 0.7198 0.5416 0.5041 0.5416 0.5416 0.5473 0.5041 0.8264 0.5416 0.5022 0.8264 0.7198 0.5473 0.5041 0.5022 0.5416 0.7198 0.8264 0.8264 0.8264 0.5041 0.7198 0.8264 0.8264 0.5416 0.5416 0.5041 0.5473 0.5473 0.5022 0.5473 0.5473 0.5022 0.5022 0.5473 0.5473 0.5416 0.5473 0.5416 0.5041 0.7198 0.7198 0.5022 0.5473 0.8264 0.5473 0.7198 0.5041 0.5041 0.5041 0.5022 0.5041 0.8264 0.7198 0.8264 0.5022 0.5416 0.5473 0.5473 0.5416 0.5041 0.5022 0.5416 0.7198 0.8264 0.5473 0.5473 0.5022 0.5022 0.7198 0.7198 0.5041 0.5473 0.5473 0.5416 0.5473 0.8264 0.8264 0.7198 0.5041 0.5041 0.5041 0.7198 0.5473 0.5473 0.8264" HIT_INDICES="116 337 1139 1638 2127 2170 2428 2855 2947 3231 3261 3395 3563 3587 3606 3655 3685 3880 4210 4323 4495 4715 4801 4866 5042 5614 5761 5773 5780 5877 5889 5955 6436 6470 6486 6531 6617 6662 6758 7031 7056 7059 7128 7209 7222 7238 7271 7372 7504 7543 7545 7546 7916 7921 8252 8673 8946 9299 9454 9498 9889 9905 10008 10025 10112 10468 10604 10616 10643 10860 10865 10901 11093 11264 11402 11709 11772 11868 11941 11960 11985 12152 12234 12258 12270 12340 12549 12637 12664 12762 12766 12791 12949 13291 13678 13717 13884 13992 14051 14133 14175 14196 14200 14250 14390 14412 14453 14664 14866 14947 14984 15205 15300 15435 15738 15756 16142 16318 16571 16662 16675 16789 16835 16917 17276 17522 17565 17592 17761 17788 17807 17844 18052 18190 18251 18255 18321 18433 18537 18595 18620 18653 18654 18676 18778 18813 18825 18981 19008 19034 19037 19074 19328 20077 20201 20361 20609 20630 20635 20753 20842 20974 21015 21166 21218 21228 21230 21291 21314 21339 21510 21697 21864 21948 22223 22324 22431 22605 22695 22699 22775 22784 22844 22854 22874 22919 23051 23076 23116 23207 23232 23273 23275 23316 23397 23403 23437 23479 23497 23505 23558 23567 23704 23933 23940 24245 24326 24440 24555 24784 24797 25027 25118 25200 25259 25327 25366 25415 25471 25659 25710 25767 25821 25873 25952 26073 26113 26256 26316 26447 26528 26538 26758 26821 26828 26875 26970 27033 27071 27100 27114 27120 27177 27191 27207 27234 27266 27373 27454 27490 27503 27588 27630 27641 27704 27750 27813 27876 27918 28017 28044 28060 28070 28130 28158 28188 28202 28233 28374 28480 28555 28575 28647 28660 28782 28829 28843 28869 29092 29165 29183 29256 29286 29387 29399 29404 29438 29439 29490 29516 29523 29609 29630 29653 29821 30092 30352 30947 30982 31171 31310 31467 31500 31551 31560 31607 31906 32548 32695 32840 32888 32947 33329 33479 36924 37837 39219 39469 41096 41179 41180 41226 41613 45561 46186 46210 46255 47027 47830 48179 49000 49060 49141 49793 50635 51833 52035 53579 53600 54878 55005 55260 55594 56276 56573 56613 56965 57157 57188 57220 57894 58784" ES_PROFILE="-0.0020 -0.0057 -0.0193 -0.0278 -0.0361 -0.0368 -0.0412 -0.0484 -0.0499 -0.0547 -0.0552 -0.0575 -0.0603 -0.0607 -0.0610 -0.0618 -0.0623 -0.0656 -0.0712 -0.0731 -0.0760 -0.0797 -0.0811 -0.0822 -0.0852 -0.0949 -0.0974 -0.0976 -0.0977 0.1960 0.4595 0.5747 0.5828 0.5974 0.6118 0.6245 0.6347 0.6448 0.6528 0.6556 0.6625 0.6698 0.6754 0.6804 0.6865 0.6924 0.6978 0.7016 0.7044 0.7086 0.7134 0.7182 0.7159 0.7198 0.7177 0.7135 0.7116 0.7080 0.7077 0.7093 0.7047 0.7066 0.7068 0.7086 0.7091 0.7049 0.7044 0.7060 0.7073 0.7053 0.7070 0.7081 0.7064 0.7051 0.7044 0.7007 0.7011 0.7009 0.7011 0.7022 0.7032 0.7018 0.7017 0.7027 0.7039 0.7040 0.7018 0.7016 0.7024 0.7020 0.7032 0.7040 0.7026 0.6980 0.6925 0.6929 0.6912 0.6904 0.6905 0.6902 0.6905 0.6913 0.6922 0.6924 0.6911 0.6918 0.6921 0.6895 0.6870 0.6866 0.6869 0.6841 0.6834 0.6820 0.6778 0.6783 0.6726 0.6704 0.6669 0.6662 0.6667 0.6656 0.6656 0.6650 0.6596 0.6561 0.6561 0.6563 0.6542 0.6544 0.6548 0.6548 0.6520 0.6503 0.6499 0.6505 0.6500 0.6488 0.6476 0.6473 0.6475 0.6475 0.6481 0.6484 0.6473 0.6473 0.6477 0.6456 0.6458 0.6459 0.6465 0.6464 0.6427 0.6305 0.6289 0.6267 0.6230 0.6231 0.6236 0.6221 0.6210 0.6193 0.6191 0.6170 0.6166 0.6169 0.6173 0.6167 0.6168 0.6168 0.6144 0.6116 0.6092 0.6082 0.6039 0.6026 0.6012 0.5986 0.5975 0.5978 0.5969 0.5971 0.5965 0.5967 0.5967 0.5963 0.5945 0.5944 0.5941 0.5929 0.5928 0.5925 0.5928 0.5925 0.5914 0.5917 0.5914 0.5911 0.5911 0.5913 0.5907 0.5909 0.5889 0.5854 0.5856 0.5807 0.5796 0.5779 0.5763 0.5726 0.5727 0.5690 0.5678 0.5666 0.5659 0.5650 0.5645 0.5639 0.5632 0.5603 0.5596 0.5589 0.5582 0.5575 0.5564 0.5545 0.5541 0.5518 0.5510 0.5490 0.5478 0.5478 0.5442 0.5433 0.5433 0.5427 0.5412 0.5403 0.5398 0.5395 0.5394 0.5394 0.5386 0.5385 0.5384 0.5381 0.5377 0.5360 0.5347 0.5342 0.5341 0.5328 0.5322 0.5322 0.5312 0.5305 0.5296 0.5286 0.5280 0.5264 0.5260 0.5259 0.5258 0.5249 0.5245 0.5240 0.5239 0.5235 0.5211 0.5194 0.5182 0.5179 0.5167 0.5166 0.5146 0.5138 0.5136 0.5132 0.5095 0.5083 0.5080 0.5068 0.5063 0.5046 0.5044 0.5043 0.5038 0.5038 0.5030 0.5025 0.5024 0.5010 0.5006 0.5003 0.4974 0.4928 0.4884 0.4783 0.4777 0.4746 0.4722 0.4696 0.4690 0.4682 0.4680 0.4672 0.4622 0.4513 0.4488 0.4463 0.4455 0.4445 0.4381 0.4355 0.3770 0.3615 0.3380 0.3337 0.3061 0.3047 0.3047 0.3039 0.2974 0.2302 0.2196 0.2193 0.2185 0.2054 0.1918 0.1859 0.1719 0.1709 0.1696 0.1585 0.1442 0.1238 0.1204 0.0942 0.0938 0.0721 0.0700 0.0657 0.0600 0.0484 0.0434 0.0428 0.0368 0.0336 0.0330 0.0325 0.0211 0.0060" RANK_AT_ES="7921.0000" RANK_SCORE_AT_ES="5.8673"/>
  <DTG RANKED_LIST="fpkm.rnk" TEMPLATE="sample.cls" GENESET="gene_sets.gmt#PROTEIN_PROCESSING(GO:0016485)" ES="0.7208" NES="1.1949" NP="0.1410" FDR="0.3856" FWER="1.0000" RND_ES="0.8434 0.5097 0.5097 0.5317 0.5317 0.7208 0.5317 0.7208 0.5327 0.7208 0.8434 0.7208 0.7208 0.7208 0.5317 0.5327 0.5097 0.5097 0.5097 0.5103 0.5103 0.5097 0.7208 0.5097 0.5103 0.7208 0.7208 0.5103 0.5317 0.7208 0.5327 0.5317 0.8434 0.7208 0.8434 0.5103 0.7208 0.5317 0.5103 0.5103 0.5327 0.5327 0.5103 0.7208 0.5327 0.7208 0.5103 0.5097 0.7208 0.5327 0.7208 0.8434 0.5317 0.5103 0.5097 0.7208 0.7208 0.5103 0.5097 0.5317 0.5317 0.7208 0.5103 0.8434 0.5103 0.5317 0.8434 0.5097 0.5327 0.8434 0.5103 0.5317 0.5327 0.7208 0.7208 0.5097 0.8434 0.8434 0.5317 0.5317 0.5327 0.7208 0.5097 0.5097 0.5103 0.8434 0.5103 0.5103 0.5103 0.5327 0.8434 0.5317 0.8434 0.5317 0.5327 0.7208 0.5103 0.5097 0.8434 0.5327 0.5327 0.7208 0.5097 0.8434 0.5317 0.8434 0.5327 0.7208 0.5097 0.8434 0.7208 0.8434 0.7208 0.7208 0.8434 0.5317 0.5317 0.5097 0.5327 0.5103 0.5317 0.7208 0.7208 0.7208 0.7208 0.5327 0.5103 0.7208 0.5103 0.5317 0.7208 0.8434 0.5103 0.5103 0.5103 0.5103 0.5317 0.8434 0.8434 0.7208 0.5327 0.7208 0.7208 0.8434 0.5103 0.7208 0.8434 0.7208 0.5327 0.5327 0.5103 0.5327 0.5327 0.5317 0.7208 0.8434 0.5327 0.5317 0.5317 0.5103 0.7208 0.5327 0.5317 0.5097 0.5317 0.5317 0.8434 0.8434 0.8434 0.5103 0.5327 0.7208 0.5327 0.7208 0.5317 0.7208 0.5103 0.7208 0.5103 0.7208 0.5103 0.5103 0.5317 0.7208 0.5097 0.5103 0.5097 0.7208 0.7208 0.5327 0.5317 0.5103 0.8434 0.8434 0.5327 0.5103 0.5103 0.5317 0.5103 0.8434 0.5097 0.5097 0.5103 0.8434 0.5097 0.5103 0.5097 0.5103 0.5317 0.5103 0.5097 0.7208 0.5103 0.5097 0.5097 0.5327 0.5327 0.5327 0.7208 0.5103 0.8434 0.5317 0.8434 0.8434 0.5317 0.5327 0.5327 0.5327 0.8434 0.5097 0.5317 0.5103 0.5097 0.5097 0.7208 0.5103 0.7208 0.5317 0.8434 0.5317 0.5317 0.5317 0.8434 0.7208 0.5327 0.7208 0.5097 0.5097 0.5327 0.8434 0.5327 0.7208 0.5327 0.5327 0.5097 0.7208 0.5327 0.7208 0.7208 0.8434 0.5097 0.5317 0.5103 0.5103 0.5327 0.5327 0.5103 0.5327 0.5103 0.5103 0.5327 0.8434 0.7208 0.8434 0.5327 0.5327 0.7208 0.5327 0.5317 0.8434 0.7208 0.5103 0.5103 0.7208 0.5317 0.5317 0.5097 0.8434 0.5103 0.7208 0.5097 0.5097 0.7208 0.8434 0.7208 0.5097 0.5097 0.5097 0.7208 0.7208 0.5317 0.7208 0.5103 0.5097 0.5317 0.7208 0.7208 0.5317 0.5103 0.5097 0.8434 0.5103 0.7208 0.5327 0.7208 0.5317 0.5103 0.5097 0.8434 0.5097 0.5097 0.8434 0.5097 0.5317 0.5327 0.5317 0.5103 0.5097 0.5317 0.5097 0.7208 0.5097 0.5103 0.5103 0.8434 0.5097 0.8434 0.5097 0.5317 0.5103 0.7208 0.5103 0.5103 0.5317 0.5103 0.5097 0.5317 0.5097 0.5317 0.8434 0.5317 0.5103 0.5317 0.8434 0.8434 0.8434 0.5317 0.5097 0.7208 0.5103 0.7208 0.7208 0.7208 0.5097 0.5103 0.5097 0.5327 0.5317 0.7208 0.5097 0.7208 0.5327 0.5097 0.5097 0.7208 0.7208 0.5097 0.5103 0.5327 0.7208 0.5327 0.5317 0.5327 0.5097 0.5097 0.5097 0.5327 0.7208 0.5103 0.8434 0.8434 0.5317 0.5327 0.5327 0.5317 0.7208 0.7208 0.5317 0.5317 0.5317 0.5097 0.5327 0.7208 0.5103 0.5103 0.5097 0.5097 0.5097 0.5097 0.5097 0.8434 0.7208 0.5097 0.5097 0.5327 0.5327 0.8434 0.5097 0.5097 0.7208 0.5103 0.5327 0.7208 0.5097 0.5317 0.8434 0.5327 0.8434 0.5097 0.7208 0.5097 0.5327 0.7208 0.8434 0.8434 0.7208 0.8434 0.5103 0.5097 0.8434 0.5097 0.5317 0.5097 0.5097 0.7208 0.7208 0.5103 0.5097 0.5317 0.8434 0.5327 0.5317 0.7208 0.5097 0.8434 0.5317 0.5327 0.5317 0.5103 0.5103 0.5327 0.5317 0.5103 0.7208 0.5317 0.7208 0.5097 0.5103 0.7208 0.5327 0.5327 0.7208 0.5327 0.5103 0.5327 0.5103 0.7208 0.5097 0.5097 0.7208 0.7208 0.8434 0.5097 0.7208 0.5097 0.5103 0.5317 0.5097 0.7208 0.5103 0.7208 0.7208 0.5097 0.5097 0.5317 0.5327 0.5097 0.5097 0.8434 0.5327 0.5327 0.5317 0.5327 0.5327 0.8434 0.5327 0.5327 0.5103 0.7208 0.7208 0.5097 0.5327 0.5103 0.5097 0.5317 0.7208 0.7208 0.5327 0.7208 0.5317 0.8434 0.5103 0.7208 0.5103 0.7208 0.5327 0.5103 0.5097 0.7208 0.7208 0.7208 0.5097 0.5317 0.5317 0.5317 0.5327 0.5097 0.5317 0.5317 0.5317 0.5317 0.5317 0.8434 0.8434 0.5327 0.8434 0.8434 0.5103 0.5327 0.8434 0.8434 0.5317 0.8434 0.7208 0.5317 0.5097 0.5103 0.8434 0.8434 0.5327 0.5317 0.7208 0.5327 0.5327 0.5103 0.5327 0.5317 0.5097 0.5103 0.5097 0.5317 0.7208 0.5317 0.5097 0.5317 0.5317 0.7208 0.5097 0.7208 0.5097 0.8434 0.5097 0.5103 0.5103 0.5327 0.8434 0.8434 0.7208 0.5317 0.5097 0.5317 0.5103 0.5327 0.5317 0.5327 0.5103 0.5327 0.8434 0.5097 0.5317 0.7208 0.5103 0.5317 0.5317 0.8434 0.5103 0.5327 0.7208 0.5317 0.7208 0.5097 0.5103 0.5317 0.5327 0.8434 0.7208 0.5097 0.5317 0.5327 0.8434 0.5097 0.5317 0.7208 0.5097 0.5097 0.5327 0.8434 0.8434 0.7208 0.5103 0.5327 0.8434 0.8434 0.8434 0.5103 0.5097 0.5317 0.8434 0.5317 0.5317 0.5103 0.8434 0.7208 0.5327 0.7208 0.7208 0.7208 0.5097 0.5103 0.5317 0.5103 0.5327 0.8434 0.5103 0.5103 0.5097 0.5317 0.5327 0.5327 0.5097 0.8434 0.5327 0.7208 0.7208 0.7208 0.5097 0.5103 0.7208 0.5327 0.5317 0.8434 0.5317 0.5317 0.7208 0.5327 0.5103 0.5317 0.5103 0.7208 0.5103 0.5327 0.5317 0.5317 0.5317 0.5103 0.7208 0.5327 0.7208 0.7208 0.7208 0.5327 0.5317 0.5317 0.5327 0.8434 0.5317 0.5097 0.7208 0.5327 0.5317 0.5327 0.5103 0.7208 0.7208 0.7208 0.8434 0.5327 0.5327 0.5327 0.5317 0.5097 0.5327 0.5097 0.5327 0.5317 0.5317 0.5097 0.5317 0.5097 0.5327 0.5327 0.5327 0.5317 0.5097 0.5327 0.5097 0.8434 0.7208 0.7208 0.7208 0.5317 0.8434 0.5327 0.7208 0.5103 0.5327 0.5097 0.5327 0.5103 0.7208 0.8434 0.5103 0.5103 0.8434 0.5097 0.5327 0.5103 0.7208 0.5317 0.5103 0.5317 0.5327 0.5317 0.8434 0.8434 0.5097 0.5103 0.5097 0.7208 0.5103 0.5097 0.5097 0.5097 0.5317 0.5097 0.5103 0.7208 0.5103 0.8434 0.5317 0.5097 0.5317 0.5103 0.8434 0.5103 0.5097 0.8434 0.5097 0.5103 0.5327 0.7208 0.5317 0.5327 0.5103 0.5317 0.5103 0.5317 0.5103 0.5317 0.5327 0.7208 0.7208 0.5317 0.5317 0.5327 0.5097 0.5097 0.5103 0.5097 0.5097 0.7208 0.8434 0.5103 0.5103 0.5317 0.7208 0.5327 0.8434 0.8434 0.5097 0.5097 0.5327 0.8434 0.5103 0.5097 0.8434 0.5317 0.8434 0.5327 0.8434 0.5097 0.5103 0.5317 0.5327 0.8434 0.5327 0.5097 0.5103 0.5103 0.5327 0.5103 0.8434 0.5103 0.5103 0.8434 0.5097 0.5327 0.5327 0.5327 0.5103 0.5097 0.5097 0.7208 0.5103 0.5103 0.5103 0.5317 0.5317 0.5327 0.5097 0.5103 0.5097 0.5317 0.7208 0.5317 0.7208 0.5327 0.5103 0.7208 0.5103 0.5103 0.5317 0.5097 0.5097 0.8434 0.5327 0.5103 0.7208 0.8434 0.5317 0.5317 0.5317 0.5103 0.5103 0.5097 0.5103 0.5327 0.5327 0.7208 0.5327 0.5097 0.5327 0.8434 0.5327 0.5327 0.5103 0.5317 0.5103 0.5317 0.5327 0.7208 0.5097 0.5327 0.5327 0.8434 0.8434 0.7208 0.5103 0.5103 0.5097 0.5317 0.5103 0.8434 0.8434 0.5103 0.5327 0.7208 0.5097 0.7208 0.5317 0.5097 0.8434 0.8434 0.8434 0.7208 0.5317 0.5103 0.5317 0.5317 0.5327 0.5103 0.8434 0.5317 0.5097 0.8434 0.7208 0.5327 0.5103 0.5097 0.5317 0.7208 0.8434 0.8434 0.8434 0.5103 0.7208 0.8434 0.8434 0.5317 0.5317 0.5103 0.5327 0.5327 0.5097 0.5327 0.5327 0.5097 0.5097 0.5327 0.5327 0.5317 0.5327 0.5317 0.5103 0.7208 0.7208 0.5097 0.5327 0.8434 0.5327 0.7208 0.5103 0.5103 0.5103 0.5097 0.5103 0.8434 0.7208 0.8434 0.5097 0.5317 0.5327 0.5327 0.5317 0.5103 0.5097 0.5317 0.7208 0.8434 0.5327 0.5327 0.5097 0.5097 0.7208 0.7208 0.5103 0.5327 0.5327 0.5317 0.5327 0.8434 0.8434 0.7208 0.5103 0.5103 0.5103 0.7208 0.5327 0.5327 0.8434" HIT_INDICES="287 420 439 450 892 1397 1726 2575 2855 2902 3033 3080 3129 3270 3655 3880 4485 4493 4803 4917 4937 5022 5131 5226 5450 5889 5929 6002 6061 6120 6246 6498 6596 6672 6760 6838 6968 7128 7149 7238 7317 7372 7426 7456 7546 7669 7711 7853 7877 7907 7916 8088 8263 8818 8969 9218 9563 9648 9875 9905 9931 9979 10025 10380 10411 10424 10505 10693 10709 10712 10962 11031 11066 11135 11143 11390 11461 11480 11568 11910 11951 11985 12283 12618 12713 12875 12980 13035 13091 13179 13251 13299 13373 13419 13421 13472 14196 14229 14294 14381 14390 14577 14656 14966 15057 15281 15321 15361 15440 15674 15739 15756 15761 15775 15941 16067 16352 16662 16816 16827 17506 17604 17625 17771 17782 17866 17869 17938 18046 18173 18294 18307 18481 18596 18654 18778 18876 19008 19160 19223 19324 19716 19852 20248 20325 20672 20713 20719 20974 21048 21051 21145 21397 21463 21525 21644 21801 21904 21918 21992 22092 22148 22170 22181 22196 22307 22374 22396 22435 23323 23437 23479 24037 24042 24107 24269 24326 24496 24637 24885 24899 25490 25496 25541 25944 26238 26290 26415 26528 26546 26897 26903 26923 26970 27176 27442 27622 27731 28154 28165 28193 28203 28555 28600 28871 28993 29092 29103 29216 29438 29439 29630 29702 29770 29901 30080 30235 30448 30462 30947 30970 31452 31577 31595 32101 32405 32460 32604 32605 32669 32860 32982 33586 34043 34049 34119 34173 34227 35308 35451 36924 36949 36971 37837 37849 38663 38761 39228 39241 40239 40500 40652 40701 40702 40705 40920 41055 41343 41729 42049 42184 43262 43544 43595 43867 44024 44790 44871 46071 46803 46959 47307 47362 47531 47754 48179 48507 49075 49382 50482 50483 50487 50635 50658 51056 51067 51193 53149 53579 53684 53686 53690 53691 53692 53702 53703 53765 54412 54443 54482 55001 56656 56657 56660 56965 57200 57280 57284 57773 58128 58396 58706 58939 59120" ES_PROFILE="-0.0049 -0.0071 -0.0074 -0.0076 -0.0151 -0.0236 -0.0292 -0.0436 -0.0483 -0.0491 -0.0513 -0.0521 -0.0529 -0.0553 -0.0618 -0.0656 -0.0758 -0.0760 -0.0812 -0.0831 -0.0834 -0.0849 -0.0867 -0.0883 -0.0921 0.1944 0.3720 0.4595 0.5219 0.5687 0.5964 0.6080 0.6197 0.6304 0.6396 0.6482 0.6548 0.6598 0.6669 0.6723 0.6774 0.6826 0.6876 0.6929 0.6968 0.6998 0.7041 0.7063 0.7104 0.7144 0.7187 0.7199 0.7208 0.7145 0.7149 0.7135 0.7101 0.7112 0.7096 0.7115 0.7133 0.7148 0.7163 0.7123 0.7139 0.7157 0.7164 0.7152 0.7169 0.7188 0.7164 0.7171 0.7184 0.7190 0.7207 0.7183 0.7188 0.7202 0.7204 0.7162 0.7171 0.7182 0.7146 0.7103 0.7102 0.7088 0.7084 0.7088 0.7092 0.7090 0.7091 0.7096 0.7096 0.7102 0.7114 0.7118 0.7007 0.7013 0.7014 0.7010 0.7020 0.7000 0.6997 0.6955 0.6951 0.6923 0.6926 0.6930 0.6926 0.6896 0.6895 0.6902 0.6911 0.6918 0.6899 0.6887 0.6848 0.6804 0.6786 0.6793 0.6686 0.6677 0.6681 0.6664 0.6670 0.6663 0.6671 0.6666 0.6656 0.6641 0.6628 0.6633 0.6611 0.6598 0.6595 0.6581 0.6571 0.6555 0.6536 0.6532 0.6521 0.6460 0.6443 0.6382 0.6375 0.6321 0.6320 0.6324 0.6287 0.6279 0.6284 0.6273 0.6236 0.6229 0.6224 0.6209 0.6187 0.6174 0.6176 0.6168 0.6156 0.6151 0.6152 0.6155 0.6157 0.6142 0.6135 0.6136 0.6134 0.5987 0.5971 0.5968 0.5876 0.5879 0.5871 0.5847 0.5841 0.5815 0.5794 0.5755 0.5756 0.5658 0.5659 0.5654 0.5588 0.5540 0.5534 0.5515 0.5497 0.5496 0.5438 0.5439 0.5438 0.5431 0.5398 0.5354 0.5325 0.5307 0.5236 0.5236 0.5232 0.5231 0.5172 0.5165 0.5119 0.5099 0.5083 0.5081 0.5062 0.5025 0.5025 0.4992 0.4980 0.4969 0.4947 0.4917 0.4890 0.4854 0.4852 0.4770 0.4766 0.4684 0.4663 0.4660 0.4575 0.4523 0.4514 0.4490 0.4490 0.4479 0.4447 0.4426 0.4324 0.4246 0.4245 0.4234 0.4225 0.4216 0.4032 0.4008 0.3758 0.3754 0.3751 0.3604 0.3602 0.3464 0.3447 0.3368 0.3366 0.3197 0.3153 0.3127 0.3119 0.3119 0.3119 0.3082 0.3060 0.3011 0.2946 0.2891 0.2869 0.2686 0.2638 0.2630 0.2584 0.2557 0.2427 0.2414 0.2210 0.2086 0.2059 0.2000 0.1991 0.1963 0.1925 0.1853 0.1798 0.1701 0.1649 0.1463 0.1463 0.1462 0.1437 0.1434 0.1366 0.1365 0.1344 0.1011 0.0938 0.0921 0.0921 0.0920 0.0920 0.0920 0.0919 0.0919 0.0909 0.0799 0.0794 0.0788 0.0700 0.0418 0.0419 0.0418 0.0367 0.0327 0.0314 0.0313 0.0230 0.0170 0.0125 0.0072 0.0033 0.0003" RANK_AT_ES="8263.0000" RANK_SCORE_AT_ES="5.0813"/>
  <DTG RANKED_LIST="fpkm.rnk" TEMPLATE="sample.cls" GENESET="gene_sets.gmt#NEGATIVE_REGULATION_OF_KIDNEY_DEVELOPMENT(GO:0090185)" ES="0.8136" NES="1.1949" NP="0.1410" FDR="0.3857" FWER="1.0000" RND_ES="0.9341 0.5310 0.5310 0.6514 0.6514 0.8136 0.6514 0.8136 0.6564 0.8136 0.9341 0.8136 0.8136 0.8136 0.6514 0.6564 0.5310 0.5310 0.5310 0.5306 0.5306 0.5310 0.8136 0.5310 0.5306 0.8136 0.8136 0.5306 0.6514 0.8136 0.6564 0.6514 0.9341 0.8136 0.9341 0.5306 0.8136 0.6514 0.5306 0.5306 0.6564 0.6564 0.5306 0.8136 0.6564 0.8136 0.5306 0.5310 0.8136 0.6564 0.8136 0.9341 0.6514 0.5306 0.5310 0.8136 0.8136 0.5306 0.5310 0.6514 0.6514 0.8136 0.5306 0.9341 0.5306 0.6514 0.9341 0.5310 0.6564 0.9341 0.5306 0.6514 0.6564 0.8136 0.8136 0.5310 0.9341 0.9341 0.6514 0.6514 0.6564 0.8136 0.5310 0.5310 0.5306 0.9341 0.5306 0.5306 0.5306 0.6564 0.9341 0.6514 0.9341 0.6514 0.6564 0.8136 0.5306 0.5310 0.9341 0.6564 0.6564 0.8136 0.5310 0.9341 0.6514 0.9341 0.6564 0.8136 0.5310 0.9341 0.8136 0.9341 0.8136 0.8136 0.9341 0.6514 0.6514 0.5310 0.6564 0.5306 0.6514 0.8136 0.8136 0.8136 0.8136 0.6564 0.5306 0.8136 0.5306 0.6514 0.8136 0.9341 0.5306 0.5306 0.5306 0.5306 0.6514 0.9341 0.9341 0.8136 0.6564 0.8136 0.8136 0.9341 0.5306 0.8136 0.9341 0.8136 0.6564 0.6564 0.5306 0.6564 0.6564 0.6514 0.8136 0.9341 0.6564 0.6514 0.6514 0.5306 0.8136 0.6564 0.6514 0.5310 0.6514 0.6514 0.9341 0.9341 0.9341 0.5306 0.6564 0.8136 0.6564 0.8136 0.6514 0.8136 0.5306 0.8136 0.5306 0.8136 0.5306 0.5306 0.6514 0.8136 0.5310 0.5306 0.5310 0.8136 0.8136 0.6564 0.6514 0.5306 0.9341 0.9341 0.6564 0.5306 0.5306 0.6514 0.5306 0.9341 0.5310 0.5310 0.5306 0.9341 0.5310 0.5306 0.5310 0.5306 0.6514 0.5306 0.5310 0.8136 0.5306 0.5310 0.5310 0.6564 0.6564 0.6564 0.8136 0.5306 0.9341 0.6514 0.9341 0.9341 0.6514 0.6564 0.6564 0.6564 0.9341 0.5310 0.6514 0.5306 0.5310 0.5310 0.8136 0.5306 0.8136 0.6514 0.9341 0.6514 0.6514 0.6514 0.9341 0.8136 0.6564 0.8136 0.5310 0.5310 0.6564 0.9341 0.6564 0.8136 0.6564 0.6564 0.5310 0.8136 0.6564 0.8136 0.8136 0.9341 0.5310 0.6514 0.5306 0.5306 0.6564 0.6564 0.5306 0.6564 0.5306 0.5306 0.6564 0.9341 0.8136 0.9341 0.6564 0.6564 0.8136 0.6564 0.6514 0.9341 0.8136 0.5306 0.5306 0.8136 0.6514 0.6514 0.5310 0.9341 0.5306 0.8136 0.5310 0.5310 0.8136 0.9341 0.8136 0.5310 0.5310 0.5310 0.8136 0.8136 0.6514 0.8136 0.5306 0.5310 0.6514 0.8136 0.8136 0.6514 0.5306 0.5310 0.9341 0.5306 0.8136 0.6564 0.8136 0.6514 0.5306 0.5310 0.9341 0.5310 0.5310 0.9341 0.5310 0.6514 0.6564 0.6514 0.5306 0.5310 0.6514 0.5310 0.8136 0.5310 0.5306 0.5306 0.9341 0.5310 0.9341 0.5310 0.6514 0.5306 0.8136 0.5306 0.5306 0.6514 0.5306 0.5310 0.6514 0.5310 0.6514 0.9341 0.6514 0.5306 0.6514 0.9341 0.9341 0.9341 0.6514 0.5310 0.8136 0.5306 0.8136 0.8136 0.8136 0.5310 0.5306 0.5310 0.6564 0.6514 0.8136 0.5310 0.8136 0.6564 0.5310 0.5310 0.8136 0.8136 0.5310 0.5306 0.6564 0.8136 0.6564 0.6514 0.6564 0.5310 0.5310 0.5310 0.6564 0.8136 0.5306 0.9341 0.9341 0.6514 0.6564 0.6564 0.6514 0.8136 0.8136 0.6514 0.6514 0.6514 0.5310 0.6564 0.8136 0.5306 0.5306 0.5310 0.5310 0.5310 0.5310 0.5310 0.9341 0.8136 0.5310 0.5310 0.6564 0.6564 0.9341 0.5310 0.5310 0.8136 0.5306 0.6564 0.8136 0.5310 0.6514 0.9341 0.6564 0.9341 0.5310 0.8136 0.5310 0.6564 0.8136 0.9341 0.9341 0.8136 0.9341 0.5306 0.5310 0.9341 0.5310 0.6514 0.5310 0.5310 0.8136 0.8136 0.5306 0.5310 0.6514 0.9341 0.6564 0.6514 0.8136 0.5310 0.9341 0.6514 0.6564 0.6514 0.5306 0.5306 0.6564 0.6514 0.5306 0.8136 0.6514 0.8136 0.5310 0.5306 0.8136 0.6564 0.6564 0.8136 0.6564 0.5306 0.6564 0.5306 0.8136 0.5310 0.5310 0.8136 0.8136 0.9341 0.5310 0.8136 0.5310 0.5306 0.6514 0.5310 0.8136 0.5306 0.8136 0.8136 0.5310 0.5310 0.6514 0.6564 0.5310 0.5310 0.9341 0.6564 0.6564 0.6514 0.6564 0.6564 0.9341 0.6564 0.6564 0.5306 0.8136 0.8136 0.5310 0.6564 0.5306 0.5310 0.6514 0.8136 0.8136 0.6564 0.8136 0.6514 0.9341 0.5306 0.8136 0.5306 0.8136 0.6564 0.5306 0.5310 0.8136 0.8136 0.8136 0.5310 0.6514 0.6514 0.6514 0.6564 0.5310 0.6514 0.6514 0.6514 0.6514 0.6514 0.9341 0.9341 0.6564 0.9341 0.9341 0.5306 0.6564 0.9341 0.9341 0.6514 0.9341 0.8136 0.6514 0.5310 0.5306 0.9341 0.9341 0.6564 0.6514 0.8136 0.6564 0.6564 0.5306 0.6564 0.6514 0.5310 0.5306 0.5310 0.6514 0.8136 0.6514 0.5310 0.6514 0.6514 0.8136 0.5310 0.8136 0.5310 0.9341 0.5310 0.5306 0.5306 0.6564 0.9341 0.9341 0.8136 0.6514 0.5310 0.6514 0.5306 0.6564 0.6514 0.6564 0.5306 0.6564 0.9341 0.5310 0.6514 0.8136 0.5306 0.6514 0.6514 0.9341 0.5306 0.6564 0.8136 0.6514 0.8136 0.5310 0.5306 0.6514 0.6564 0.9341 0.8136 0.5310 0.6514 0.6564 0.9341 0.5310 0.6514 0.8136 0.5310 0.5310 0.6564 0.9341 0.9341 0.8136 0.5306 0.6564 0.9341 0.9341 0.9341 0.5306 0.5310 0.6514 0.9341 0.6514 0.6514 0.5306 0.9341 0.8136 0.6564 0.8136 0.8136 0.8136 0.5310 0.5306 0.6514 0.5306 0.6564 0.9341 0.5306 0.5306 0.5310 0.6514 0.6564 0.6564 0.5310 0.9341 0.6564 0.8136 0.8136 0.8136 0.5310 0.5306 0.8136 0.6564 0.6514 0.9341 0.6514 0.6514 0.8136 0.6564 0.5306 0.6514 0.5306 0.8136 0.5306 0.6564 0.6514 0.6514 0.6514 0.5306 0.8136 0.6564 0.8136 0.8136 0.8136 0.6564 0.6514 0.6514 0.6564 0.9341 0.6514 0.5310 0.8136 0.6564 0.6514 0.6564 0.5306 0.8136 0.8136 0.8136 0.9341 0.6564 0.6564 0.6564 0.6514 0.5310 0.6564 0.5310 0.6564 0.6514 0.6514 0.5310 0.6514 0.5310 0.6564 0.6564 0.6564 0.6514 0.5310 0.6564 0.5310 0.9341 0.8136 0.8136 0.8136 0.6514 0.9341 0.6564 0.8136 0.5306 0.6564 0.5310 0.6564 0.5306 0.8136 0.9341 0.5306 0.5306 0.9341 0.5310 0.6564 0.5306 0.8136 0.6514 0.5306 0.6514 0.6564 0.6514 0.9341 0.9341 0.5310 0.5306 0.5310 0.8136 0.5306 0.5310 0.5310 0.5310 0.6514 0.5310 0.5306 0.8136 0.5306 0.9341 0.6514 0.5310 0.6514 0.5306 0.9341 0.5306 0.5310 0.9341 0.5310 0.5306 0.6564 0.8136 0.6514 0.6564 0.5306 0.6514 0.5306 0.6514 0.5306 0.6514 0.6564 0.8136 0.8136 0.6514 0.6514 0.6564 0.5310 0.5310 0.5306 0.5310 0.5310 0.8136 0.9341 0.5306 0.5306 0.6514 0.8136 0.6564 0.9341 0.9341 0.5310 0.5310 0.6564 0.9341 0.5306 0.5310 0.9341 0.6514 0.9341 0.6564 0.9341 0.5310 0.5306 0.6514 0.6564 0.9341 0.6564 0.5310 0.5306 0.5306 0.6564 0.5306 0.9341 0.5306 0.5306 0.9341 0.5310 0.6564 0.6564 0.6564 0.5306 0.5310 0.5310 0.8136 0.5306 0.5306 0.5306 0.6514 0.6514 0.6564 0.5310 0.5306 0.5310 0.6514 0.8136 0.6514 0.8136 0.6564 0.5306 0.8136 0.5306 0.5306 0.6514 0.5310 0.5310 0.9341 0.6564 0.5306 0.8136 0.9341 0.6514 0.6514 0.6514 0.5306 0.5306 0.5310 0.5306 0.6564 0.6564 0.8136 0.6564 0.5310 0.6564 0.9341 0.6564 0.6564 0.5306 0.6514 0.5306 0.6514 0.6564 0.8136 0.5310 0.6564 0.6564 0.9341 0.9341 0.8136 0.5306 0.5306 0.5310 0.6514 0.5306 0.9341 0.9341 0.5306 0.6564 0.8136 0.5310 0.8136 0.6514 0.5310 0.9341 0.9341 0.9341 0.8136 0.6514 0.5306 0.6514 0.6514 0.6564 0.5306 0.9341 0.6514 0.5310 0.9341 0.8136 0.6564 0.5306 0.5310 0.6514 0.8136 0.9341 0.9341 0.9341 0.5306 0.8136 0.9341 0.9341 0.6514 0.6514 0.5306 0.6564 0.6564 0.5310 0.6564 0.6564 0.5310 0.5310 0.6564 0.6564 0.6514 0.6564 0.6514 0.5306 0.8136 0.8136 0.5310 0.6564 0.9341 0.6564 0.8136 0.5306 0.5306 0.5306 0.5310 0.5306 0.9341 0.8136 0.9341 0.5310 0.6514 0.6564 0.6564 0.6514 0.5306 0.5310 0.6514 0.8136 0.9341 0.6564 0.6564 0.5310 0.5310 0.8136 0.8136 0.5306 0.6564 0.6564 0.6514 0.6564 0.9341 0.9341 0.8136 0.5306 0.5306 0.5306 0.8136 0.6564 0.6564 0.9341" HIT_INDICES="1268 6211 6279 7360 9208 15684 22809 23270 23586 28405 29438 29516 29728 30401 42901 44602 53064" ES_PROFILE="-0.0213 0.3629 0.7373 0.8059 0.8136 0.7176 0.6027 0.6002 0.5998 0.5192 0.5019 0.5006 0.4970 0.4857 0.2744 0.2457 0.1027" RANK_AT_ES="9208.0000" RANK_SCORE_AT_ES="3.6988"/>
  <DTG RANKED_LIST="fpkm.rnk" TEMPLATE="sample.cls" GENESET="gene_sets.gmt#ORGANIC_CATION_TRANSPORT(GO:0015695)" ES="0.7460" NES="1.1950" NP="0.1410" FDR="0.3857" FWER="1.0000" RND_ES="0.7941 0.5107 0.5107 0.6019 0.6019 0.7460 0.6019 0.7460 0.6013 0.7460 0.7941 0.7460 0.7460 0.7460 0.6019 0.6013 0.5107 0.5107 0.5107 0.5098 0.5098 0.5107 0.7460 0.5107 0.5098 0.7460 0.7460 0.5098 0.6019 0.7460 0.6013 0.6019 0.7941 0.7460 0.7941 0.5098 0.7460 0.6019 0.5098 0.5098 0.6013 0.6013 0.5098 0.7460 0.6013 0.7460 0.5098 0.5107 0.7460 0.6013 0.7460 0.7941 0.6019 0.5098 0.5107 0.7460 0.7460 0.5098 0.5107 0.6019 0.6019 0.7460 0.5098 0.7941 0.5098 0.6019 0.7941 0.5107 0.6013 0.7941 0.5098 0.6019 0.6013 0.7460 0.7460 0.5107 0.7941 0.7941 0.6019 0.6019 0.6013 0.7460 0.5107 0.5107 0.5098 0.7941 0.5098 0.5098 0.5098 0.6013 0.7941 0.6019 0.7941 0.6019 0.6013 0.7460 0.5098 0.5107 0.7941 0.6013 0.6013 0.7460 0.5107 0.7941 0.6019 0.7941 0.6013 0.7460 0.5107 0.7941 0.7460 0.7941 0.7460 0.7460 0.7941 0.6019 0.6019 0.5107 0.6013 0.5098 0.6019 0.7460 0.7460 0.7460 0.7460 0.6013 0.5098 0.7460 0.5098 0.6019 0.7460 0.7941 0.5098 0.5098 0.5098 0.5098 0.6019 0.7941 0.7941 0.7460 0.6013 0.7460 0.7460 0.7941 0.5098 0.7460 0.7941 0.7460 0.6013 0.6013 0.5098 0.6013 0.6013 0.6019 0.7460 0.7941 0.6013 0.6019 0.6019 0.5098 0.7460 0.6013 0.6019 0.5107 0.6019 0.6019 0.7941 0.7941 0.7941 0.5098 0.6013 0.7460 0.6013 0.7460 0.6019 0.7460 0.5098 0.7460 0.5098 0.7460 0.5098 0.5098 0.6019 0.7460 0.5107 0.5098 0.5107 0.7460 0.7460 0.6013 0.6019 0.5098 0.7941 0.7941 0.6013 0.5098 0.5098 0.6019 0.5098 0.7941 0.5107 0.5107 0.5098 0.7941 0.5107 0.5098 0.5107 0.5098 0.6019 0.5098 0.5107 0.7460 0.5098 0.5107 0.5107 0.6013 0.6013 0.6013 0.7460 0.5098 0.7941 0.6019 0.7941 0.7941 0.6019 0.6013 0.6013 0.6013 0.7941 0.5107 0.6019 0.5098 0.5107 0.5107 0.7460 0.5098 0.7460 0.6019 0.7941 0.6019 0.6019 0.6019 0.7941 0.7460 0.6013 0.7460 0.5107 0.5107 0.6013 0.7941 0.6013 0.7460 0.6013 0.6013 0.5107 0.7460 0.6013 0.7460 0.7460 0.7941 0.5107 0.6019 0.5098 0.5098 0.6013 0.6013 0.5098 0.6013 0.5098 0.5098 0.6013 0.7941 0.7460 0.7941 0.6013 0.6013 0.7460 0.6013 0.6019 0.7941 0.7460 0.5098 0.5098 0.7460 0.6019 0.6019 0.5107 0.7941 0.5098 0.7460 0.5107 0.5107 0.7460 0.7941 0.7460 0.5107 0.5107 0.5107 0.7460 0.7460 0.6019 0.7460 0.5098 0.5107 0.6019 0.7460 0.7460 0.6019 0.5098 0.5107 0.7941 0.5098 0.7460 0.6013 0.7460 0.6019 0.5098 0.5107 0.7941 0.5107 0.5107 0.7941 0.5107 0.6019 0.6013 0.6019 0.5098 0.5107 0.6019 0.5107 0.7460 0.5107 0.5098 0.5098 0.7941 0.5107 0.7941 0.5107 0.6019 0.5098 0.7460 0.5098 0.5098 0.6019 0.5098 0.5107 0.6019 0.5107 0.6019 0.7941 0.6019 0.5098 0.6019 0.7941 0.7941 0.7941 0.6019 0.5107 0.7460 0.5098 0.7460 0.7460 0.7460 0.5107 0.5098 0.5107 0.6013 0.6019 0.7460 0.5107 0.7460 0.6013 0.5107 0.5107 0.7460 0.7460 0.5107 0.5098 0.6013 0.7460 0.6013 0.6019 0.6013 0.5107 0.5107 0.5107 0.6013 0.7460 0.5098 0.7941 0.7941 0.6019 0.6013 0.6013 0.6019 0.7460 0.7460 0.6019 0.6019 0.6019 0.5107 0.6013 0.7460 0.5098 0.5098 0.5107 0.5107 0.5107 0.5107 0.5107 0.7941 0.7460 0.5107 0.5107 0.6013 0.6013 0.7941 0.5107 0.5107 0.7460 0.5098 0.6013 0.7460 0.5107 0.6019 0.7941 0.6013 0.7941 0.5107 0.7460 0.5107 0.6013 0.7460 0.7941 0.7941 0.7460 0.7941 0.5098 0.5107 0.7941 0.5107 0.6019 0.5107 0.5107 0.7460 0.7460 0.5098 0.5107 0.6019 0.7941 0.6013 0.6019 0.7460 0.5107 0.7941 0.6019 0.6013 0.6019 0.5098 0.5098 0.6013 0.6019 0.5098 0.7460 0.6019 0.7460 0.5107 0.5098 0.7460 0.6013 0.6013 0.7460 0.6013 0.5098 0.6013 0.5098 0.7460 0.5107 0.5107 0.7460 0.7460 0.7941 0.5107 0.7460 0.5107 0.5098 0.6019 0.5107 0.7460 0.5098 0.7460 0.7460 0.5107 0.5107 0.6019 0.6013 0.5107 0.5107 0.7941 0.6013 0.6013 0.6019 0.6013 0.6013 0.7941 0.6013 0.6013 0.5098 0.7460 0.7460 0.5107 0.6013 0.5098 0.5107 0.6019 0.7460 0.7460 0.6013 0.7460 0.6019 0.7941 0.5098 0.7460 0.5098 0.7460 0.6013 0.5098 0.5107 0.7460 0.7460 0.7460 0.5107 0.6019 0.6019 0.6019 0.6013 0.5107 0.6019 0.6019 0.6019 0.6019 0.6019 0.7941 0.7941 0.6013 0.7941 0.7941 0.5098 0.6013 0.7941 0.7941 0.6019 0.7941 0.7460 0.6019 0.5107 0.5098 0.7941 0.7941 0.6013 0.6019 0.7460 0.6013 0.6013 0.5098 0.6013 0.6019 0.5107 0.5098 0.5107 0.6019 0.7460 0.6019 0.5107 0.6019 0.6019 0.7460 0.5107 0.7460 0.5107 0.7941 0.5107 0.5098 0.5098 0.6013 0.7941 0.7941 0.7460 0.6019 0.5107 0.6019 0.5098 0.6013 0.6019 0.6013 0.5098 0.6013 0.7941 0.5107 0.6019 0.7460 0.5098 0.6019 0.6019 0.7941 0.5098 0.6013 0.7460 0.6019 0.7460 0.5107 0.5098 0.6019 0.6013 0.7941 0.7460 0.5107 0.6019 0.6013 0.7941 0.5107 0.6019 0.7460 0.5107 0.5107 0.6013 0.7941 0.7941 0.7460 0.5098 0.6013 0.7941 0.7941 0.7941 0.5098 0.5107 0.6019 0.7941 0.6019 0.6019 0.5098 0.7941 0.7460 0.6013 0.7460 0.7460 0.7460 0.5107 0.5098 0.6019 0.5098 0.6013 0.7941 0.5098 0.5098 0.5107 0.6019 0.6013 0.6013 0.5107 0.7941 0.6013 0.7460 0.7460 0.7460 0.5107 0.5098 0.7460 0.6013 0.6019 0.7941 0.6019 0.6019 0.7460 0.6013 0.5098 0.6019 0.5098 0.7460 0.5098 0.6013 0.6019 0.6019 0.6019 0.5098 0.7460 0.6013 0.7460 0.7460 0.7460 0.6013 0.6019 0.6019 0.6013 0.7941 0.6019 0.5107 0.7460 0.6013 0.6019 0.6013 0.5098 0.7460 0.7460 0.7460 0.7941 0.6013 0.6013 0.6013 0.6019 0.5107 0.6013 0.5107 0.6013 0.6019 0.6019 0.5107 0.6019 0.5107 0.6013 0.6013 0.6013 0.6019 0.5107 0.6013 0.5107 0.7941 0.7460 0.7460 0.7460 0.6019 0.7941 0.6013 0.7460 0.5098 0.6013 0.5107 0.6013 0.5098 0.7460 0.7941 0.5098 0.5098 0.7941 0.5107 0.6013 0.5098 0.7460 0.6019 0.5098 0.6019 0.6013 0.6019 0.7941 0.7941 0.5107 0.5098 0.5107 0.7460 0.5098 0.5107 0.5107 0.5107 0.6019 0.5107 0.5098 0.7460 0.5098 0.7941 0.6019 0.5107 0.6019 0.5098 0.7941 0.5098 0.5107 0.7941 0.5107 0.5098 0.6013 0.7460 0.6019 0.6013 0.5098 0.6019 0.5098 0.6019 0.5098 0.6019 0.6013 0.7460 0.7460 0.6019 0.6019 0.6013 0.5107 0.5107 0.5098 0.5107 0.5107 0.7460 0.7941 0.5098 0.5098 0.6019 0.7460 0.6013 0.7941 0.7941 0.5107 0.5107 0.6013 0.7941 0.5098 0.5107 0.7941 0.6019 0.7941 0.6013 0.7941 0.5107 0.5098 0.6019 0.6013 0.7941 0.6013 0.5107 0.5098 0.5098 0.6013 0.5098 0.7941 0.5098 0.5098 0.7941 0.5107 0.6013 0.6013 0.6013 0.5098 0.5107 0.5107 0.7460 0.5098 0.5098 0.5098 0.6019 0.6019 0.6013 0.5107 0.5098 0.5107 0.6019 0.7460 0.6019 0.7460 0.6013 0.5098 0.7460 0.5098 0.5098 0.6019 0.5107 0.5107 0.7941 0.6013 0.5098 0.7460 0.7941 0.6019 0.6019 0.6019 0.5098 0.5098 0.5107 0.5098 0.6013 0.6013 0.7460 0.6013 0.5107 0.6013 0.7941 0.6013 0.6013 0.5098 0.6019 0.5098 0.6019 0.6013 0.7460 0.5107 0.6013 0.6013 0.7941 0.7941 0.7460 0.5098 0.5098 0.5107 0.6019 0.5098 0.7941 0.7941 0.5098 0.6013 0.7460 0.5107 0.7460 0.6019 0.5107 0.7941 0.7941 0.7941 0.7460 0.6019 0.5098 0.6019 0.6019 0.6013 0.5098 0.7941 0.6019 0.5107 0.7941 0.7460 0.6013 0.5098 0.5107 0.6019 0.7460 0.7941 0.7941 0.7941 0.5098 0.7460 0.7941 0.7941 0.6019 0.6019 0.5098 0.6013 0.6013 0.5107 0.6013 0.6013 0.5107 0.5107 0.6013 0.6013 0.6019 0.6013 0.6019 0.5098 0.7460 0.7460 0.5107 0.6013 0.7941 0.6013 0.7460 0.5098 0.5098 0.5098 0.5107 0.5098 0.7941 0.7460 0.7941 0.5107 0.6019 0.6013 0.6013 0.6019 0.5098 0.5107 0.6019 0.7460 0.7941 0.6013 0.6013 0.5107 0.5107 0.7460 0.7460 0.5098 0.6013 0.6013 0.6019 0.6013 0.7941 0.7941 0.7460 0.5098 0.5098 0.5098 0.7460 0.6013 0.6013 0.7941" HIT_INDICES="4048 4108 4233 5942 7268 7809 9607 10081 10803 11359 11906 12107 12791 13932 13961 15102 15294 17938 18163 19384 20172 20867 21090 21572 23408 23608 24226 25835 27204 27367 27886 27958 28387 29498 30188 30200 39585 45839 54433 55104" ES_PROFILE="-0.0685 -0.0694 -0.0715 0.7182 0.7305 0.7460 0.7285 0.7321 0.7300 0.7297 0.7288 0.7335 0.7292 0.7162 0.7219 0.7081 0.7101 0.6693 0.6692 0.6518 0.6415 0.6325 0.6314 0.6258 0.5967 0.5952 0.5864 0.5604 0.5379 0.5359 0.5276 0.5269 0.5200 0.5012 0.4896 0.4894 0.3306 0.2249 0.0795 0.0682" RANK_AT_ES="7809.0000" RANK_SCORE_AT_ES="6.2469"/>
  <DTG RANKED_LIST="fpkm.rnk" TEMPLATE="sample.cls" GENESET="gene_sets.gmt#NEGATIVE_REGULATION_OF_LEUKOCYTE_MEDIATED_IMMUNITY(GO:0002704)" ES="0.7307" NES="1.1951" NP="0.1410" FDR="0.3857" FWER="1.0000" RND_ES="0.8325 0.5204 0.5204 0.5600 0.5600 0.7307 0.5600 0.7307 0.5462 0.7307 0.8325 0.7307 0.7307 0.7307 0.5600 0.5462 0.5204 0.5204 0.5204 0.5051 0.5051 0.5204 0.7307 0.5204 0.5051 0.7307 0.7307 0.5051 0.5600 0.7307 0.5462 0.5600 0.8325 0.7307 0.8325 0.5051 0.7307 0.5600 0.5051 0.5051 0.5462 0.5462 0.5051 0.7307 0.5462 0.7307 0.5051 0.5204 0.7307 0.5462 0.7307 0.8325 0.5600 0.5051 0.5204 0.7307 0.7307 0.5051 0.5204 0.5600 0.5600 0.7307 0.5051 0.8325 0.5051 0.5600 0.8325 0.5204 0.5462 0.8325 0.5051 0.5600 0.5462 0.7307 0.7307 0.5204 0.8325 0.8325 0.5600 0.5600 0.5462 0.7307 0.5204 0.5204 0.5051 0.8325 0.5051 0.5051 0.5051 0.5462 0.8325 0.5600 0.8325 0.5600 0.5462 0.7307 0.5051 0.5204 0.8325 0.5462 0.5462 0.7307 0.5204 0.8325 0.5600 0.8325 0.5462 0.7307 0.5204 0.8325 0.7307 0.8325 0.7307 0.7307 0.8325 0.5600 0.5600 0.5204 0.5462 0.5051 0.5600 0.7307 0.7307 0.7307 0.7307 0.5462 0.5051 0.7307 0.5051 0.5600 0.7307 0.8325 0.5051 0.5051 0.5051 0.5051 0.5600 0.8325 0.8325 0.7307 0.5462 0.7307 0.7307 0.8325 0.5051 0.7307 0.8325 0.7307 0.5462 0.5462 0.5051 0.5462 0.5462 0.5600 0.7307 0.8325 0.5462 0.5600 0.5600 0.5051 0.7307 0.5462 0.5600 0.5204 0.5600 0.5600 0.8325 0.8325 0.8325 0.5051 0.5462 0.7307 0.5462 0.7307 0.5600 0.7307 0.5051 0.7307 0.5051 0.7307 0.5051 0.5051 0.5600 0.7307 0.5204 0.5051 0.5204 0.7307 0.7307 0.5462 0.5600 0.5051 0.8325 0.8325 0.5462 0.5051 0.5051 0.5600 0.5051 0.8325 0.5204 0.5204 0.5051 0.8325 0.5204 0.5051 0.5204 0.5051 0.5600 0.5051 0.5204 0.7307 0.5051 0.5204 0.5204 0.5462 0.5462 0.5462 0.7307 0.5051 0.8325 0.5600 0.8325 0.8325 0.5600 0.5462 0.5462 0.5462 0.8325 0.5204 0.5600 0.5051 0.5204 0.5204 0.7307 0.5051 0.7307 0.5600 0.8325 0.5600 0.5600 0.5600 0.8325 0.7307 0.5462 0.7307 0.5204 0.5204 0.5462 0.8325 0.5462 0.7307 0.5462 0.5462 0.5204 0.7307 0.5462 0.7307 0.7307 0.8325 0.5204 0.5600 0.5051 0.5051 0.5462 0.5462 0.5051 0.5462 0.5051 0.5051 0.5462 0.8325 0.7307 0.8325 0.5462 0.5462 0.7307 0.5462 0.5600 0.8325 0.7307 0.5051 0.5051 0.7307 0.5600 0.5600 0.5204 0.8325 0.5051 0.7307 0.5204 0.5204 0.7307 0.8325 0.7307 0.5204 0.5204 0.5204 0.7307 0.7307 0.5600 0.7307 0.5051 0.5204 0.5600 0.7307 0.7307 0.5600 0.5051 0.5204 0.8325 0.5051 0.7307 0.5462 0.7307 0.5600 0.5051 0.5204 0.8325 0.5204 0.5204 0.8325 0.5204 0.5600 0.5462 0.5600 0.5051 0.5204 0.5600 0.5204 0.7307 0.5204 0.5051 0.5051 0.8325 0.5204 0.8325 0.5204 0.5600 0.5051 0.7307 0.5051 0.5051 0.5600 0.5051 0.5204 0.5600 0.5204 0.5600 0.8325 0.5600 0.5051 0.5600 0.8325 0.8325 0.8325 0.5600 0.5204 0.7307 0.5051 0.7307 0.7307 0.7307 0.5204 0.5051 0.5204 0.5462 0.5600 0.7307 0.5204 0.7307 0.5462 0.5204 0.5204 0.7307 0.7307 0.5204 0.5051 0.5462 0.7307 0.5462 0.5600 0.5462 0.5204 0.5204 0.5204 0.5462 0.7307 0.5051 0.8325 0.8325 0.5600 0.5462 0.5462 0.5600 0.7307 0.7307 0.5600 0.5600 0.5600 0.5204 0.5462 0.7307 0.5051 0.5051 0.5204 0.5204 0.5204 0.5204 0.5204 0.8325 0.7307 0.5204 0.5204 0.5462 0.5462 0.8325 0.5204 0.5204 0.7307 0.5051 0.5462 0.7307 0.5204 0.5600 0.8325 0.5462 0.8325 0.5204 0.7307 0.5204 0.5462 0.7307 0.8325 0.8325 0.7307 0.8325 0.5051 0.5204 0.8325 0.5204 0.5600 0.5204 0.5204 0.7307 0.7307 0.5051 0.5204 0.5600 0.8325 0.5462 0.5600 0.7307 0.5204 0.8325 0.5600 0.5462 0.5600 0.5051 0.5051 0.5462 0.5600 0.5051 0.7307 0.5600 0.7307 0.5204 0.5051 0.7307 0.5462 0.5462 0.7307 0.5462 0.5051 0.5462 0.5051 0.7307 0.5204 0.5204 0.7307 0.7307 0.8325 0.5204 0.7307 0.5204 0.5051 0.5600 0.5204 0.7307 0.5051 0.7307 0.7307 0.5204 0.5204 0.5600 0.5462 0.5204 0.5204 0.8325 0.5462 0.5462 0.5600 0.5462 0.5462 0.8325 0.5462 0.5462 0.5051 0.7307 0.7307 0.5204 0.5462 0.5051 0.5204 0.5600 0.7307 0.7307 0.5462 0.7307 0.5600 0.8325 0.5051 0.7307 0.5051 0.7307 0.5462 0.5051 0.5204 0.7307 0.7307 0.7307 0.5204 0.5600 0.5600 0.5600 0.5462 0.5204 0.5600 0.5600 0.5600 0.5600 0.5600 0.8325 0.8325 0.5462 0.8325 0.8325 0.5051 0.5462 0.8325 0.8325 0.5600 0.8325 0.7307 0.5600 0.5204 0.5051 0.8325 0.8325 0.5462 0.5600 0.7307 0.5462 0.5462 0.5051 0.5462 0.5600 0.5204 0.5051 0.5204 0.5600 0.7307 0.5600 0.5204 0.5600 0.5600 0.7307 0.5204 0.7307 0.5204 0.8325 0.5204 0.5051 0.5051 0.5462 0.8325 0.8325 0.7307 0.5600 0.5204 0.5600 0.5051 0.5462 0.5600 0.5462 0.5051 0.5462 0.8325 0.5204 0.5600 0.7307 0.5051 0.5600 0.5600 0.8325 0.5051 0.5462 0.7307 0.5600 0.7307 0.5204 0.5051 0.5600 0.5462 0.8325 0.7307 0.5204 0.5600 0.5462 0.8325 0.5204 0.5600 0.7307 0.5204 0.5204 0.5462 0.8325 0.8325 0.7307 0.5051 0.5462 0.8325 0.8325 0.8325 0.5051 0.5204 0.5600 0.8325 0.5600 0.5600 0.5051 0.8325 0.7307 0.5462 0.7307 0.7307 0.7307 0.5204 0.5051 0.5600 0.5051 0.5462 0.8325 0.5051 0.5051 0.5204 0.5600 0.5462 0.5462 0.5204 0.8325 0.5462 0.7307 0.7307 0.7307 0.5204 0.5051 0.7307 0.5462 0.5600 0.8325 0.5600 0.5600 0.7307 0.5462 0.5051 0.5600 0.5051 0.7307 0.5051 0.5462 0.5600 0.5600 0.5600 0.5051 0.7307 0.5462 0.7307 0.7307 0.7307 0.5462 0.5600 0.5600 0.5462 0.8325 0.5600 0.5204 0.7307 0.5462 0.5600 0.5462 0.5051 0.7307 0.7307 0.7307 0.8325 0.5462 0.5462 0.5462 0.5600 0.5204 0.5462 0.5204 0.5462 0.5600 0.5600 0.5204 0.5600 0.5204 0.5462 0.5462 0.5462 0.5600 0.5204 0.5462 0.5204 0.8325 0.7307 0.7307 0.7307 0.5600 0.8325 0.5462 0.7307 0.5051 0.5462 0.5204 0.5462 0.5051 0.7307 0.8325 0.5051 0.5051 0.8325 0.5204 0.5462 0.5051 0.7307 0.5600 0.5051 0.5600 0.5462 0.5600 0.8325 0.8325 0.5204 0.5051 0.5204 0.7307 0.5051 0.5204 0.5204 0.5204 0.5600 0.5204 0.5051 0.7307 0.5051 0.8325 0.5600 0.5204 0.5600 0.5051 0.8325 0.5051 0.5204 0.8325 0.5204 0.5051 0.5462 0.7307 0.5600 0.5462 0.5051 0.5600 0.5051 0.5600 0.5051 0.5600 0.5462 0.7307 0.7307 0.5600 0.5600 0.5462 0.5204 0.5204 0.5051 0.5204 0.5204 0.7307 0.8325 0.5051 0.5051 0.5600 0.7307 0.5462 0.8325 0.8325 0.5204 0.5204 0.5462 0.8325 0.5051 0.5204 0.8325 0.5600 0.8325 0.5462 0.8325 0.5204 0.5051 0.5600 0.5462 0.8325 0.5462 0.5204 0.5051 0.5051 0.5462 0.5051 0.8325 0.5051 0.5051 0.8325 0.5204 0.5462 0.5462 0.5462 0.5051 0.5204 0.5204 0.7307 0.5051 0.5051 0.5051 0.5600 0.5600 0.5462 0.5204 0.5051 0.5204 0.5600 0.7307 0.5600 0.7307 0.5462 0.5051 0.7307 0.5051 0.5051 0.5600 0.5204 0.5204 0.8325 0.5462 0.5051 0.7307 0.8325 0.5600 0.5600 0.5600 0.5051 0.5051 0.5204 0.5051 0.5462 0.5462 0.7307 0.5462 0.5204 0.5462 0.8325 0.5462 0.5462 0.5051 0.5600 0.5051 0.5600 0.5462 0.7307 0.5204 0.5462 0.5462 0.8325 0.8325 0.7307 0.5051 0.5051 0.5204 0.5600 0.5051 0.8325 0.8325 0.5051 0.5462 0.7307 0.5204 0.7307 0.5600 0.5204 0.8325 0.8325 0.8325 0.7307 0.5600 0.5051 0.5600 0.5600 0.5462 0.5051 0.8325 0.5600 0.5204 0.8325 0.7307 0.5462 0.5051 0.5204 0.5600 0.7307 0.8325 0.8325 0.8325 0.5051 0.7307 0.8325 0.8325 0.5600 0.5600 0.5051 0.5462 0.5462 0.5204 0.5462 0.5462 0.5204 0.5204 0.5462 0.5462 0.5600 0.5462 0.5600 0.5051 0.7307 0.7307 0.5204 0.5462 0.8325 0.5462 0.7307 0.5051 0.5051 0.5051 0.5204 0.5051 0.8325 0.7307 0.8325 0.5204 0.5600 0.5462 0.5462 0.5600 0.5051 0.5204 0.5600 0.7307 0.8325 0.5462 0.5462 0.5204 0.5204 0.7307 0.7307 0.5051 0.5462 0.5462 0.5600 0.5462 0.8325 0.8325 0.7307 0.5051 0.5051 0.5051 0.7307 0.5462 0.5462 0.8325" HIT_INDICES="2539 3605 4124 5986 7435 9016 9411 10202 10239 11567 12217 12549 14122 14729 14779 15466 15529 19789 21488 23767 24797 24979 25100 26586 27831 28266 28778 29208 29361 29387 31595 32947 33002 40303 40370 44790 48660 49060 51827 53100 55857 56701 56965" ES_PROFILE="-0.0429 -0.0609 -0.0696 0.6834 0.7033 0.6988 0.7120 0.7151 0.7307 0.7211 0.7216 0.7269 0.7091 0.7071 0.7144 0.7103 0.7166 0.6491 0.6240 0.5881 0.5728 0.5718 0.5718 0.5481 0.5278 0.5210 0.5126 0.5055 0.5030 0.5026 0.4653 0.4424 0.4415 0.3180 0.3170 0.2422 0.1768 0.1701 0.1234 0.1019 0.0553 0.0411 0.0367" RANK_AT_ES="10239.0000" RANK_SCORE_AT_ES="2.8505"/>
  <DTG RANKED_LIST="fpkm.rnk" TEMPLATE="sample.cls" GENESET="gene_sets.gmt#HEAT_SHOCK_PROTEIN_BINDING(GO:0031072)" ES="0.6995" NES="1.1952" NP="0.0000" FDR="0.3858" FWER="1.0000" RND_ES="0.6966 0.5144 0.5144 0.5409 0.5409 0.6995 0.5409 0.6995 0.5464 0.6995 0.6966 0.6995 0.6995 0.6995 0.5409 0.5464 0.5144 0.5144 0.5144 0.5220 0.5220 0.5144 0.6995 0.5144 0.5220 0.6995 0.6995 0.5220 0.5409 0.6995 0.5464 0.5409 0.6966 0.6995 0.6966 0.5220 0.6995 0.5409 0.5220 0.5220 0.5464 0.5464 0.5220 0.6995 0.5464 0.6995 0.5220 0.5144 0.6995 0.5464 0.6995 0.6966 0.5409 0.5220 0.5144 0.6995 0.6995 0.5220 0.5144 0.5409 0.5409 0.6995 0.5220 0.6966 0.5220 0.5409 0.6966 0.5144 0.5464 0.6966 0.5220 0.5409 0.5464 0.6995 0.6995 0.5144 0.6966 0.6966 0.5409 0.5409 0.5464 0.6995 0.5144 0.5144 0.5220 0.6966 0.5220 0.5220 0.5220 0.5464 0.6966 0.5409 0.6966 0.5409 0.5464 0.6995 0.5220 0.5144 0.6966 0.5464 0.5464 0.6995 0.5144 0.6966 0.5409 0.6966 0.5464 0.6995 0.5144 0.6966 0.6995 0.6966 0.6995 0.6995 0.6966 0.5409 0.5409 0.5144 0.5464 0.5220 0.5409 0.6995 0.6995 0.6995 0.6995 0.5464 0.5220 0.6995 0.5220 0.5409 0.6995 0.6966 0.5220 0.5220 0.5220 0.5220 0.5409 0.6966 0.6966 0.6995 0.5464 0.6995 0.6995 0.6966 0.5220 0.6995 0.6966 0.6995 0.5464 0.5464 0.5220 0.5464 0.5464 0.5409 0.6995 0.6966 0.5464 0.5409 0.5409 0.5220 0.6995 0.5464 0.5409 0.5144 0.5409 0.5409 0.6966 0.6966 0.6966 0.5220 0.5464 0.6995 0.5464 0.6995 0.5409 0.6995 0.5220 0.6995 0.5220 0.6995 0.5220 0.5220 0.5409 0.6995 0.5144 0.5220 0.5144 0.6995 0.6995 0.5464 0.5409 0.5220 0.6966 0.6966 0.5464 0.5220 0.5220 0.5409 0.5220 0.6966 0.5144 0.5144 0.5220 0.6966 0.5144 0.5220 0.5144 0.5220 0.5409 0.5220 0.5144 0.6995 0.5220 0.5144 0.5144 0.5464 0.5464 0.5464 0.6995 0.5220 0.6966 0.5409 0.6966 0.6966 0.5409 0.5464 0.5464 0.5464 0.6966 0.5144 0.5409 0.5220 0.5144 0.5144 0.6995 0.5220 0.6995 0.5409 0.6966 0.5409 0.5409 0.5409 0.6966 0.6995 0.5464 0.6995 0.5144 0.5144 0.5464 0.6966 0.5464 0.6995 0.5464 0.5464 0.5144 0.6995 0.5464 0.6995 0.6995 0.6966 0.5144 0.5409 0.5220 0.5220 0.5464 0.5464 0.5220 0.5464 0.5220 0.5220 0.5464 0.6966 0.6995 0.6966 0.5464 0.5464 0.6995 0.5464 0.5409 0.6966 0.6995 0.5220 0.5220 0.6995 0.5409 0.5409 0.5144 0.6966 0.5220 0.6995 0.5144 0.5144 0.6995 0.6966 0.6995 0.5144 0.5144 0.5144 0.6995 0.6995 0.5409 0.6995 0.5220 0.5144 0.5409 0.6995 0.6995 0.5409 0.5220 0.5144 0.6966 0.5220 0.6995 0.5464 0.6995 0.5409 0.5220 0.5144 0.6966 0.5144 0.5144 0.6966 0.5144 0.5409 0.5464 0.5409 0.5220 0.5144 0.5409 0.5144 0.6995 0.5144 0.5220 0.5220 0.6966 0.5144 0.6966 0.5144 0.5409 0.5220 0.6995 0.5220 0.5220 0.5409 0.5220 0.5144 0.5409 0.5144 0.5409 0.6966 0.5409 0.5220 0.5409 0.6966 0.6966 0.6966 0.5409 0.5144 0.6995 0.5220 0.6995 0.6995 0.6995 0.5144 0.5220 0.5144 0.5464 0.5409 0.6995 0.5144 0.6995 0.5464 0.5144 0.5144 0.6995 0.6995 0.5144 0.5220 0.5464 0.6995 0.5464 0.5409 0.5464 0.5144 0.5144 0.5144 0.5464 0.6995 0.5220 0.6966 0.6966 0.5409 0.5464 0.5464 0.5409 0.6995 0.6995 0.5409 0.5409 0.5409 0.5144 0.5464 0.6995 0.5220 0.5220 0.5144 0.5144 0.5144 0.5144 0.5144 0.6966 0.6995 0.5144 0.5144 0.5464 0.5464 0.6966 0.5144 0.5144 0.6995 0.5220 0.5464 0.6995 0.5144 0.5409 0.6966 0.5464 0.6966 0.5144 0.6995 0.5144 0.5464 0.6995 0.6966 0.6966 0.6995 0.6966 0.5220 0.5144 0.6966 0.5144 0.5409 0.5144 0.5144 0.6995 0.6995 0.5220 0.5144 0.5409 0.6966 0.5464 0.5409 0.6995 0.5144 0.6966 0.5409 0.5464 0.5409 0.5220 0.5220 0.5464 0.5409 0.5220 0.6995 0.5409 0.6995 0.5144 0.5220 0.6995 0.5464 0.5464 0.6995 0.5464 0.5220 0.5464 0.5220 0.6995 0.5144 0.5144 0.6995 0.6995 0.6966 0.5144 0.6995 0.5144 0.5220 0.5409 0.5144 0.6995 0.5220 0.6995 0.6995 0.5144 0.5144 0.5409 0.5464 0.5144 0.5144 0.6966 0.5464 0.5464 0.5409 0.5464 0.5464 0.6966 0.5464 0.5464 0.5220 0.6995 0.6995 0.5144 0.5464 0.5220 0.5144 0.5409 0.6995 0.6995 0.5464 0.6995 0.5409 0.6966 0.5220 0.6995 0.5220 0.6995 0.5464 0.5220 0.5144 0.6995 0.6995 0.6995 0.5144 0.5409 0.5409 0.5409 0.5464 0.5144 0.5409 0.5409 0.5409 0.5409 0.5409 0.6966 0.6966 0.5464 0.6966 0.6966 0.5220 0.5464 0.6966 0.6966 0.5409 0.6966 0.6995 0.5409 0.5144 0.5220 0.6966 0.6966 0.5464 0.5409 0.6995 0.5464 0.5464 0.5220 0.5464 0.5409 0.5144 0.5220 0.5144 0.5409 0.6995 0.5409 0.5144 0.5409 0.5409 0.6995 0.5144 0.6995 0.5144 0.6966 0.5144 0.5220 0.5220 0.5464 0.6966 0.6966 0.6995 0.5409 0.5144 0.5409 0.5220 0.5464 0.5409 0.5464 0.5220 0.5464 0.6966 0.5144 0.5409 0.6995 0.5220 0.5409 0.5409 0.6966 0.5220 0.5464 0.6995 0.5409 0.6995 0.5144 0.5220 0.5409 0.5464 0.6966 0.6995 0.5144 0.5409 0.5464 0.6966 0.5144 0.5409 0.6995 0.5144 0.5144 0.5464 0.6966 0.6966 0.6995 0.5220 0.5464 0.6966 0.6966 0.6966 0.5220 0.5144 0.5409 0.6966 0.5409 0.5409 0.5220 0.6966 0.6995 0.5464 0.6995 0.6995 0.6995 0.5144 0.5220 0.5409 0.5220 0.5464 0.6966 0.5220 0.5220 0.5144 0.5409 0.5464 0.5464 0.5144 0.6966 0.5464 0.6995 0.6995 0.6995 0.5144 0.5220 0.6995 0.5464 0.5409 0.6966 0.5409 0.5409 0.6995 0.5464 0.5220 0.5409 0.5220 0.6995 0.5220 0.5464 0.5409 0.5409 0.5409 0.5220 0.6995 0.5464 0.6995 0.6995 0.6995 0.5464 0.5409 0.5409 0.5464 0.6966 0.5409 0.5144 0.6995 0.5464 0.5409 0.5464 0.5220 0.6995 0.6995 0.6995 0.6966 0.5464 0.5464 0.5464 0.5409 0.5144 0.5464 0.5144 0.5464 0.5409 0.5409 0.5144 0.5409 0.5144 0.5464 0.5464 0.5464 0.5409 0.5144 0.5464 0.5144 0.6966 0.6995 0.6995 0.6995 0.5409 0.6966 0.5464 0.6995 0.5220 0.5464 0.5144 0.5464 0.5220 0.6995 0.6966 0.5220 0.5220 0.6966 0.5144 0.5464 0.5220 0.6995 0.5409 0.5220 0.5409 0.5464 0.5409 0.6966 0.6966 0.5144 0.5220 0.5144 0.6995 0.5220 0.5144 0.5144 0.5144 0.5409 0.5144 0.5220 0.6995 0.5220 0.6966 0.5409 0.5144 0.5409 0.5220 0.6966 0.5220 0.5144 0.6966 0.5144 0.5220 0.5464 0.6995 0.5409 0.5464 0.5220 0.5409 0.5220 0.5409 0.5220 0.5409 0.5464 0.6995 0.6995 0.5409 0.5409 0.5464 0.5144 0.5144 0.5220 0.5144 0.5144 0.6995 0.6966 0.5220 0.5220 0.5409 0.6995 0.5464 0.6966 0.6966 0.5144 0.5144 0.5464 0.6966 0.5220 0.5144 0.6966 0.5409 0.6966 0.5464 0.6966 0.5144 0.5220 0.5409 0.5464 0.6966 0.5464 0.5144 0.5220 0.5220 0.5464 0.5220 0.6966 0.5220 0.5220 0.6966 0.5144 0.5464 0.5464 0.5464 0.5220 0.5144 0.5144 0.6995 0.5220 0.5220 0.5220 0.5409 0.5409 0.5464 0.5144 0.5220 0.5144 0.5409 0.6995 0.5409 0.6995 0.5464 0.5220 0.6995 0.5220 0.5220 0.5409 0.5144 0.5144 0.6966 0.5464 0.5220 0.6995 0.6966 0.5409 0.5409 0.5409 0.5220 0.5220 0.5144 0.5220 0.5464 0.5464 0.6995 0.5464 0.5144 0.5464 0.6966 0.5464 0.5464 0.5220 0.5409 0.5220 0.5409 0.5464 0.6995 0.5144 0.5464 0.5464 0.6966 0.6966 0.6995 0.5220 0.5220 0.5144 0.5409 0.5220 0.6966 0.6966 0.5220 0.5464 0.6995 0.5144 0.6995 0.5409 0.5144 0.6966 0.6966 0.6966 0.6995 0.5409 0.5220 0.5409 0.5409 0.5464 0.5220 0.6966 0.5409 0.5144 0.6966 0.6995 0.5464 0.5220 0.5144 0.5409 0.6995 0.6966 0.6966 0.6966 0.5220 0.6995 0.6966 0.6966 0.5409 0.5409 0.5220 0.5464 0.5464 0.5144 0.5464 0.5464 0.5144 0.5144 0.5464 0.5464 0.5409 0.5464 0.5409 0.5220 0.6995 0.6995 0.5144 0.5464 0.6966 0.5464 0.6995 0.5220 0.5220 0.5220 0.5144 0.5220 0.6966 0.6995 0.6966 0.5144 0.5409 0.5464 0.5464 0.5409 0.5220 0.5144 0.5409 0.6995 0.6966 0.5464 0.5464 0.5144 0.5144 0.6995 0.6995 0.5220 0.5464 0.5464 0.5409 0.5464 0.6966 0.6966 0.6995 0.5220 0.5220 0.5220 0.6995 0.5464 0.5464 0.6966" HIT_INDICES="572 3155 3382 4072 5894 6106 6626 6982 7293 7639 8690 8887 8993 9454 9729 9837 10019 10026 10056 10458 10550 10722 10961 10993 11054 11719 11743 11940 12068 12242 12602 12714 12935 13486 13765 13872 13986 14018 14468 15368 15381 15462 15823 15903 16371 16684 17102 17116 17160 17437 17460 17646 17829 17841 17939 18102 18646 18784 19177 19731 20074 20079 20585 20653 21113 21122 21123 21136 21145 21506 21696 21920 22138 22288 22480 22918 23308 23398 23551 23632 23879 23884 23978 23999 24018 24447 24992 25104 25278 25466 25553 25902 25913 26141 26231 26636 26945 27433 27771 28596 28740 29051 29306 29416 32444 33339 38995 45597 52684" ES_PROFILE="-0.0097 -0.0534 -0.0572 -0.0689 0.5187 0.6296 0.6495 0.6633 0.6727 0.6785 0.6680 0.6716 0.6765 0.6745 0.6753 0.6788 0.6808 0.6857 0.6903 0.6881 0.6911 0.6925 0.6927 0.6964 0.6995 0.6919 0.6952 0.6955 0.6968 0.6973 0.6944 0.6957 0.6951 0.6886 0.6866 0.6875 0.6883 0.6904 0.6853 0.6723 0.6744 0.6753 0.6713 0.6721 0.6661 0.6628 0.6576 0.6592 0.6603 0.6574 0.6588 0.6574 0.6560 0.6575 0.6575 0.6564 0.6487 0.6479 0.6427 0.6347 0.6302 0.6315 0.6241 0.6242 0.6176 0.6186 0.6198 0.6207 0.6217 0.6167 0.6146 0.6118 0.6091 0.6076 0.6053 0.5988 0.5930 0.5924 0.5906 0.5900 0.5866 0.5873 0.5865 0.5869 0.5874 0.5808 0.5722 0.5709 0.5686 0.5660 0.5651 0.5597 0.5600 0.5566 0.5556 0.5491 0.5443 0.5363 0.5308 0.5170 0.5146 0.5094 0.5052 0.5033 0.4520 0.4369 0.3411 0.2293 0.1093" RANK_AT_ES="11054.0000" RANK_SCORE_AT_ES="2.4303"/>
  <DTG RANKED_LIST="fpkm.rnk" TEMPLATE="sample.cls" GENESET="gene_sets.gmt#ORGANOPHOSPHATE_BIOSYNTHETIC_PROCESS(GO:0090407)" ES="0.7081" NES="1.1952" NP="0.1410" FDR="0.3858" FWER="1.0000" RND_ES="0.7659 0.5069 0.5069 0.5380 0.5380 0.7081 0.5380 0.7081 0.5451 0.7081 0.7659 0.7081 0.7081 0.7081 0.5380 0.5451 0.5069 0.5069 0.5069 0.5092 0.5092 0.5069 0.7081 0.5069 0.5092 0.7081 0.7081 0.5092 0.5380 0.7081 0.5451 0.5380 0.7659 0.7081 0.7659 0.5092 0.7081 0.5380 0.5092 0.5092 0.5451 0.5451 0.5092 0.7081 0.5451 0.7081 0.5092 0.5069 0.7081 0.5451 0.7081 0.7659 0.5380 0.5092 0.5069 0.7081 0.7081 0.5092 0.5069 0.5380 0.5380 0.7081 0.5092 0.7659 0.5092 0.5380 0.7659 0.5069 0.5451 0.7659 0.5092 0.5380 0.5451 0.7081 0.7081 0.5069 0.7659 0.7659 0.5380 0.5380 0.5451 0.7081 0.5069 0.5069 0.5092 0.7659 0.5092 0.5092 0.5092 0.5451 0.7659 0.5380 0.7659 0.5380 0.5451 0.7081 0.5092 0.5069 0.7659 0.5451 0.5451 0.7081 0.5069 0.7659 0.5380 0.7659 0.5451 0.7081 0.5069 0.7659 0.7081 0.7659 0.7081 0.7081 0.7659 0.5380 0.5380 0.5069 0.5451 0.5092 0.5380 0.7081 0.7081 0.7081 0.7081 0.5451 0.5092 0.7081 0.5092 0.5380 0.7081 0.7659 0.5092 0.5092 0.5092 0.5092 0.5380 0.7659 0.7659 0.7081 0.5451 0.7081 0.7081 0.7659 0.5092 0.7081 0.7659 0.7081 0.5451 0.5451 0.5092 0.5451 0.5451 0.5380 0.7081 0.7659 0.5451 0.5380 0.5380 0.5092 0.7081 0.5451 0.5380 0.5069 0.5380 0.5380 0.7659 0.7659 0.7659 0.5092 0.5451 0.7081 0.5451 0.7081 0.5380 0.7081 0.5092 0.7081 0.5092 0.7081 0.5092 0.5092 0.5380 0.7081 0.5069 0.5092 0.5069 0.7081 0.7081 0.5451 0.5380 0.5092 0.7659 0.7659 0.5451 0.5092 0.5092 0.5380 0.5092 0.7659 0.5069 0.5069 0.5092 0.7659 0.5069 0.5092 0.5069 0.5092 0.5380 0.5092 0.5069 0.7081 0.5092 0.5069 0.5069 0.5451 0.5451 0.5451 0.7081 0.5092 0.7659 0.5380 0.7659 0.7659 0.5380 0.5451 0.5451 0.5451 0.7659 0.5069 0.5380 0.5092 0.5069 0.5069 0.7081 0.5092 0.7081 0.5380 0.7659 0.5380 0.5380 0.5380 0.7659 0.7081 0.5451 0.7081 0.5069 0.5069 0.5451 0.7659 0.5451 0.7081 0.5451 0.5451 0.5069 0.7081 0.5451 0.7081 0.7081 0.7659 0.5069 0.5380 0.5092 0.5092 0.5451 0.5451 0.5092 0.5451 0.5092 0.5092 0.5451 0.7659 0.7081 0.7659 0.5451 0.5451 0.7081 0.5451 0.5380 0.7659 0.7081 0.5092 0.5092 0.7081 0.5380 0.5380 0.5069 0.7659 0.5092 0.7081 0.5069 0.5069 0.7081 0.7659 0.7081 0.5069 0.5069 0.5069 0.7081 0.7081 0.5380 0.7081 0.5092 0.5069 0.5380 0.7081 0.7081 0.5380 0.5092 0.5069 0.7659 0.5092 0.7081 0.5451 0.7081 0.5380 0.5092 0.5069 0.7659 0.5069 0.5069 0.7659 0.5069 0.5380 0.5451 0.5380 0.5092 0.5069 0.5380 0.5069 0.7081 0.5069 0.5092 0.5092 0.7659 0.5069 0.7659 0.5069 0.5380 0.5092 0.7081 0.5092 0.5092 0.5380 0.5092 0.5069 0.5380 0.5069 0.5380 0.7659 0.5380 0.5092 0.5380 0.7659 0.7659 0.7659 0.5380 0.5069 0.7081 0.5092 0.7081 0.7081 0.7081 0.5069 0.5092 0.5069 0.5451 0.5380 0.7081 0.5069 0.7081 0.5451 0.5069 0.5069 0.7081 0.7081 0.5069 0.5092 0.5451 0.7081 0.5451 0.5380 0.5451 0.5069 0.5069 0.5069 0.5451 0.7081 0.5092 0.7659 0.7659 0.5380 0.5451 0.5451 0.5380 0.7081 0.7081 0.5380 0.5380 0.5380 0.5069 0.5451 0.7081 0.5092 0.5092 0.5069 0.5069 0.5069 0.5069 0.5069 0.7659 0.7081 0.5069 0.5069 0.5451 0.5451 0.7659 0.5069 0.5069 0.7081 0.5092 0.5451 0.7081 0.5069 0.5380 0.7659 0.5451 0.7659 0.5069 0.7081 0.5069 0.5451 0.7081 0.7659 0.7659 0.7081 0.7659 0.5092 0.5069 0.7659 0.5069 0.5380 0.5069 0.5069 0.7081 0.7081 0.5092 0.5069 0.5380 0.7659 0.5451 0.5380 0.7081 0.5069 0.7659 0.5380 0.5451 0.5380 0.5092 0.5092 0.5451 0.5380 0.5092 0.7081 0.5380 0.7081 0.5069 0.5092 0.7081 0.5451 0.5451 0.7081 0.5451 0.5092 0.5451 0.5092 0.7081 0.5069 0.5069 0.7081 0.7081 0.7659 0.5069 0.7081 0.5069 0.5092 0.5380 0.5069 0.7081 0.5092 0.7081 0.7081 0.5069 0.5069 0.5380 0.5451 0.5069 0.5069 0.7659 0.5451 0.5451 0.5380 0.5451 0.5451 0.7659 0.5451 0.5451 0.5092 0.7081 0.7081 0.5069 0.5451 0.5092 0.5069 0.5380 0.7081 0.7081 0.5451 0.7081 0.5380 0.7659 0.5092 0.7081 0.5092 0.7081 0.5451 0.5092 0.5069 0.7081 0.7081 0.7081 0.5069 0.5380 0.5380 0.5380 0.5451 0.5069 0.5380 0.5380 0.5380 0.5380 0.5380 0.7659 0.7659 0.5451 0.7659 0.7659 0.5092 0.5451 0.7659 0.7659 0.5380 0.7659 0.7081 0.5380 0.5069 0.5092 0.7659 0.7659 0.5451 0.5380 0.7081 0.5451 0.5451 0.5092 0.5451 0.5380 0.5069 0.5092 0.5069 0.5380 0.7081 0.5380 0.5069 0.5380 0.5380 0.7081 0.5069 0.7081 0.5069 0.7659 0.5069 0.5092 0.5092 0.5451 0.7659 0.7659 0.7081 0.5380 0.5069 0.5380 0.5092 0.5451 0.5380 0.5451 0.5092 0.5451 0.7659 0.5069 0.5380 0.7081 0.5092 0.5380 0.5380 0.7659 0.5092 0.5451 0.7081 0.5380 0.7081 0.5069 0.5092 0.5380 0.5451 0.7659 0.7081 0.5069 0.5380 0.5451 0.7659 0.5069 0.5380 0.7081 0.5069 0.5069 0.5451 0.7659 0.7659 0.7081 0.5092 0.5451 0.7659 0.7659 0.7659 0.5092 0.5069 0.5380 0.7659 0.5380 0.5380 0.5092 0.7659 0.7081 0.5451 0.7081 0.7081 0.7081 0.5069 0.5092 0.5380 0.5092 0.5451 0.7659 0.5092 0.5092 0.5069 0.5380 0.5451 0.5451 0.5069 0.7659 0.5451 0.7081 0.7081 0.7081 0.5069 0.5092 0.7081 0.5451 0.5380 0.7659 0.5380 0.5380 0.7081 0.5451 0.5092 0.5380 0.5092 0.7081 0.5092 0.5451 0.5380 0.5380 0.5380 0.5092 0.7081 0.5451 0.7081 0.7081 0.7081 0.5451 0.5380 0.5380 0.5451 0.7659 0.5380 0.5069 0.7081 0.5451 0.5380 0.5451 0.5092 0.7081 0.7081 0.7081 0.7659 0.5451 0.5451 0.5451 0.5380 0.5069 0.5451 0.5069 0.5451 0.5380 0.5380 0.5069 0.5380 0.5069 0.5451 0.5451 0.5451 0.5380 0.5069 0.5451 0.5069 0.7659 0.7081 0.7081 0.7081 0.5380 0.7659 0.5451 0.7081 0.5092 0.5451 0.5069 0.5451 0.5092 0.7081 0.7659 0.5092 0.5092 0.7659 0.5069 0.5451 0.5092 0.7081 0.5380 0.5092 0.5380 0.5451 0.5380 0.7659 0.7659 0.5069 0.5092 0.5069 0.7081 0.5092 0.5069 0.5069 0.5069 0.5380 0.5069 0.5092 0.7081 0.5092 0.7659 0.5380 0.5069 0.5380 0.5092 0.7659 0.5092 0.5069 0.7659 0.5069 0.5092 0.5451 0.7081 0.5380 0.5451 0.5092 0.5380 0.5092 0.5380 0.5092 0.5380 0.5451 0.7081 0.7081 0.5380 0.5380 0.5451 0.5069 0.5069 0.5092 0.5069 0.5069 0.7081 0.7659 0.5092 0.5092 0.5380 0.7081 0.5451 0.7659 0.7659 0.5069 0.5069 0.5451 0.7659 0.5092 0.5069 0.7659 0.5380 0.7659 0.5451 0.7659 0.5069 0.5092 0.5380 0.5451 0.7659 0.5451 0.5069 0.5092 0.5092 0.5451 0.5092 0.7659 0.5092 0.5092 0.7659 0.5069 0.5451 0.5451 0.5451 0.5092 0.5069 0.5069 0.7081 0.5092 0.5092 0.5092 0.5380 0.5380 0.5451 0.5069 0.5092 0.5069 0.5380 0.7081 0.5380 0.7081 0.5451 0.5092 0.7081 0.5092 0.5092 0.5380 0.5069 0.5069 0.7659 0.5451 0.5092 0.7081 0.7659 0.5380 0.5380 0.5380 0.5092 0.5092 0.5069 0.5092 0.5451 0.5451 0.7081 0.5451 0.5069 0.5451 0.7659 0.5451 0.5451 0.5092 0.5380 0.5092 0.5380 0.5451 0.7081 0.5069 0.5451 0.5451 0.7659 0.7659 0.7081 0.5092 0.5092 0.5069 0.5380 0.5092 0.7659 0.7659 0.5092 0.5451 0.7081 0.5069 0.7081 0.5380 0.5069 0.7659 0.7659 0.7659 0.7081 0.5380 0.5092 0.5380 0.5380 0.5451 0.5092 0.7659 0.5380 0.5069 0.7659 0.7081 0.5451 0.5092 0.5069 0.5380 0.7081 0.7659 0.7659 0.7659 0.5092 0.7081 0.7659 0.7659 0.5380 0.5380 0.5092 0.5451 0.5451 0.5069 0.5451 0.5451 0.5069 0.5069 0.5451 0.5451 0.5380 0.5451 0.5380 0.5092 0.7081 0.7081 0.5069 0.5451 0.7659 0.5451 0.7081 0.5092 0.5092 0.5092 0.5069 0.5092 0.7659 0.7081 0.7659 0.5069 0.5380 0.5451 0.5451 0.5380 0.5092 0.5069 0.5380 0.7081 0.7659 0.5451 0.5451 0.5069 0.5069 0.7081 0.7081 0.5092 0.5451 0.5451 0.5380 0.5451 0.7659 0.7659 0.7081 0.5092 0.5092 0.5092 0.7081 0.5451 0.5451 0.7659" HIT_INDICES="87 326 456 588 600 616 678 1567 1767 1887 2170 2206 2268 2966 3053 3155 3382 3524 3685 3870 3887 4422 4524 4546 4557 4700 4701 4757 4849 5106 5306 5553 5775 5779 5861 5866 5894 5911 5931 5942 5955 6006 6048 6074 6084 6150 6194 6247 6374 6424 6622 6671 6696 6708 6797 6842 6982 7037 7164 7174 7265 7281 7287 7343 7472 7547 7699 7805 7900 7907 7937 8123 8128 8181 8204 8272 8279 8289 8387 8470 8474 8534 8541 8542 8560 8602 8641 8752 8912 8936 8963 9027 9044 9096 9188 9191 9272 9306 9326 9370 9392 9462 9520 9651 9669 9725 9771 9781 9865 9875 9909 9949 9965 10090 10104 10159 10188 10199 10245 10285 10329 10330 10347 10367 10436 10450 10458 10532 10549 10621 10716 10776 10822 10855 10950 10952 10956 11034 11097 11101 11292 11296 11311 11359 11366 11381 11391 11506 11544 11563 11574 11579 11600 11714 11719 11736 11870 11871 12074 12192 12198 12231 12398 12444 12453 12478 12554 12578 12698 12703 12791 12808 12916 12928 12935 12963 13070 13076 13108 13114 13127 13132 13270 13291 13292 13293 13326 13346 13353 13373 13399 13420 13500 13540 13556 13564 13602 13647 13707 13716 13832 13879 13961 13991 14013 14051 14143 14197 14250 14263 14355 14387 14407 14425 14467 14494 14581 14615 14682 14685 14759 14839 14853 14863 14866 14883 14916 14931 14943 15031 15066 15074 15077 15155 15175 15180 15185 15322 15367 15381 15435 15512 15582 15616 15678 15708 15720 15781 15790 15856 15863 15922 15938 16074 16137 16174 16236 16259 16304 16318 16320 16324 16374 16389 16487 16501 16531 16536 16571 16623 16636 16670 16732 16771 16777 16846 16847 16865 16927 16934 16989 17038 17092 17105 17118 17121 17145 17149 17160 17228 17238 17263 17288 17342 17361 17363 17368 17369 17378 17432 17440 17466 17526 17559 17565 17586 17613 17626 17636 17644 17667 17672 17712 17737 17799 17835 17837 17858 17859 17882 18085 18142 18160 18197 18244 18262 18330 18335 18353 18360 18363 18388 18421 18422 18425 18467 18489 18519 18653 18694 18727 18771 18791 18813 18859 18880 18944 18951 18956 18963 18979 18981 18983 19102 19114 19134 19143 19169 19220 19272 19366 19541 19552 19599 19603 19633 19656 19660 19734 19841 19853 19903 19917 19985 20088 20095 20109 20141 20179 20224 20248 20253 20301 20339 20361 20384 20388 20438 20597 20672 20696 20713 20715 20733 20749 20759 20764 20773 20779 20813 20848 20849 20952 20968 21144 21205 21296 21318 21354 21368 21389 21428 21481 21516 21522 21530 21548 21571 21587 21599 21617 21645 21712 21805 21823 21843 21928 21950 21978 22013 22093 22192 22205 22240 22255 22264 22284 22294 22313 22317 22403 22430 22463 22464 22555 22605 22657 22700 22718 22770 22775 22784 22821 22835 22842 22845 22859 22897 22927 22953 22962 23016 23025 23072 23172 23184 23194 23199 23205 23257 23270 23289 23355 23397 23422 23437 23468 23473 23477 23563 23600 23673 23675 23718 23732 23749 23753 23757 23770 23841 23867 23892 23913 23921 24012 24084 24110 24133 24223 24247 24256 24300 24342 24417 24435 24436 24483 24498 24524 24585 24610 24643 24647 24652 24686 24746 24779 24833 24841 24848 24878 24883 24975 25013 25033 25039 25291 25361 25434 25453 25454 25466 25488 25512 25561 25583 25685 25755 25798 25835 25836 25845 25851 25880 25995 26053 26130 26132 26142 26205 26219 26243 26346 26485 26515 26524 26546 26574 26608 26615 26684 26700 26772 26804 26840 26940 26964 27021 27033 27076 27108 27126 27196 27206 27234 27280 27321 27362 27386 27529 27543 27551 27625 27640 27654 27771 27807 27813 27886 27984 28002 28017 28150 28205 28280 28341 28581 28587 28618 28676 28708 28714 28746 28775 28788 28804 28827 28835 28910 28943 28963 29027 29038 29056 29188 29214 29410 29425 29443 29561 29609 29613 29649 29692 29889 30728 31029 31097 31509 31895 31975 32069 32087 32156 32372 32453 32488 32547 32571 32809 32846 32894 32957 33114 33164 33277 33303 33329 33552 36186 36572 36855 37239 37512 38893 38999 39078 39745 40142 40152 40355 40418 40809 41148 41602 42067 42249 42569 43220 43815 43832 44153 44185 44483 44617 47594 48161 48390 48848 50033 50197 50838 51827 52060 52252 52728 53589 54010 54433 54464 54741 56740 56919 56950 57438 58332 58909" ES_PROFILE="-0.0015 -0.0056 -0.0078 -0.0100 -0.0102 -0.0104 -0.0115 -0.0267 -0.0301 -0.0321 -0.0369 -0.0375 -0.0386 -0.0505 -0.0520 -0.0537 -0.0576 -0.0600 -0.0627 -0.0658 -0.0661 -0.0753 -0.0770 -0.0773 -0.0775 -0.0799 -0.0799 -0.0809 -0.0824 -0.0868 -0.0902 -0.0944 -0.0982 -0.0982 0.0573 0.2053 0.2991 0.3747 0.4336 0.4871 0.5314 0.5604 0.5829 0.6029 0.6227 0.6359 0.6473 0.6566 0.6614 0.6669 0.6679 0.6712 0.6748 0.6785 0.6806 0.6832 0.6838 0.6858 0.6861 0.6885 0.6892 0.6912 0.6934 0.6946 0.6944 0.6950 0.6941 0.6939 0.6938 0.6953 0.6963 0.6945 0.6958 0.6963 0.6973 0.6975 0.6987 0.6998 0.6994 0.6992 0.7004 0.7006 0.7016 0.7028 0.7037 0.7042 0.7047 0.7039 0.7022 0.7029 0.7034 0.7034 0.7041 0.7042 0.7036 0.7045 0.7041 0.7045 0.7051 0.7053 0.7058 0.7055 0.7054 0.7040 0.7046 0.7045 0.7045 0.7052 0.7045 0.7052 0.7054 0.7055 0.7061 0.7047 0.7052 0.7051 0.7053 0.7059 0.7059 0.7059 0.7059 0.7066 0.7071 0.7075 0.7070 0.7075 0.7081 0.7075 0.7079 0.7074 0.7065 0.7061 0.7060 0.7061 0.7051 0.7058 0.7063 0.7057 0.7052 0.7058 0.7031 0.7037 0.7041 0.7039 0.7044 0.7047 0.7052 0.7038 0.7038 0.7040 0.7044 0.7050 0.7052 0.7038 0.7043 0.7046 0.7029 0.7034 0.7005 0.6990 0.6995 0.6994 0.6971 0.6968 0.6972 0.6973 0.6965 0.6966 0.6951 0.6955 0.6945 0.6947 0.6933 0.6936 0.6939 0.6939 0.6926 0.6930 0.6929 0.6932 0.6935 0.6939 0.6920 0.6921 0.6925 0.6930 0.6929 0.6930 0.6933 0.6934 0.6934 0.6935 0.6926 0.6924 0.6925 0.6928 0.6926 0.6923 0.6917 0.6920 0.6904 0.6901 0.6891 0.6890 0.6891 0.6888 0.6877 0.6872 0.6867 0.6869 0.6857 0.6856 0.6856 0.6857 0.6854 0.6853 0.6842 0.6841 0.6833 0.6836 0.6828 0.6818 0.6819 0.6821 0.6825 0.6826 0.6824 0.6825 0.6827 0.6815 0.6813 0.6816 0.6819 0.6809 0.6809 0.6812 0.6815 0.6795 0.6791 0.6792 0.6787 0.6777 0.6769 0.6766 0.6759 0.6757 0.6759 0.6752 0.6754 0.6746 0.6748 0.6741 0.6742 0.6722 0.6715 0.6712 0.6704 0.6704 0.6699 0.6700 0.6703 0.6705 0.6700 0.6701 0.6687 0.6688 0.6686 0.6688 0.6685 0.6680 0.6681 0.6678 0.6670 0.6667 0.6669 0.6660 0.6663 0.6663 0.6656 0.6657 0.6651 0.6646 0.6639 0.6640 0.6641 0.6643 0.6642 0.6645 0.6646 0.6637 0.6638 0.6637 0.6635 0.6629 0.6629 0.6631 0.6633 0.6636 0.6637 0.6631 0.6633 0.6631 0.6624 0.6621 0.6623 0.6622 0.6620 0.6621 0.6622 0.6623 0.6622 0.6624 0.6620 0.6618 0.6611 0.6607 0.6609 0.6609 0.6611 0.6610 0.6578 0.6571 0.6570 0.6567 0.6561 0.6561 0.6552 0.6553 0.6553 0.6554 0.6556 0.6555 0.6552 0.6554 0.6556 0.6551 0.6550 0.6548 0.6527 0.6523 0.6519 0.6514 0.6513 0.6512 0.6507 0.6506 0.6497 0.6498 0.6500 0.6501 0.6501 0.6503 0.6505 0.6487 0.6487 0.6486 0.6487 0.6485 0.6478 0.6472 0.6458 0.6430 0.6431 0.6425 0.6427 0.6424 0.6422 0.6424 0.6413 0.6397 0.6397 0.6391 0.6391 0.6381 0.6366 0.6367 0.6367 0.6363 0.6359 0.6353 0.6351 0.6353 0.6346 0.6342 0.6340 0.6338 0.6340 0.6333 0.6308 0.6297 0.6295 0.6295 0.6296 0.6295 0.6294 0.6295 0.6296 0.6296 0.6297 0.6294 0.6290 0.6291 0.6276 0.6275 0.6247 0.6238 0.6225 0.6223 0.6218 0.6218 0.6216 0.6211 0.6204 0.6200 0.6201 0.6201 0.6200 0.6198 0.6197 0.6197 0.6195 0.6192 0.6183 0.6168 0.6167 0.6165 0.6153 0.6151 0.6148 0.6143 0.6131 0.6116 0.6115 0.6111 0.6110 0.6110 0.6109 0.6109 0.6107 0.6108 0.6095 0.6092 0.6088 0.6089 0.6075 0.6068 0.6061 0.6055 0.6054 0.6046 0.6047 0.6047 0.6042 0.6042 0.6042 0.6043 0.6042 0.6037 0.6034 0.6031 0.6031 0.6023 0.6023 0.6016 0.6001 0.6000 0.6000 0.6001 0.6001 0.5994 0.5993 0.5991 0.5981 0.5975 0.5973 0.5971 0.5967 0.5968 0.5969 0.5955 0.5951 0.5939 0.5940 0.5934 0.5933 0.5932 0.5933 0.5933 0.5932 0.5922 0.5918 0.5916 0.5913 0.5913 0.5899 0.5888 0.5885 0.5882 0.5868 0.5865 0.5865 0.5859 0.5853 0.5841 0.5839 0.5840 0.5833 0.5832 0.5829 0.5820 0.5816 0.5812 0.5812 0.5813 0.5808 0.5799 0.5795 0.5786 0.5786 0.5786 0.5782 0.5782 0.5768 0.5762 0.5760 0.5760 0.5718 0.5707 0.5696 0.5694 0.5694 0.5693 0.5691 0.5688 0.5680 0.5677 0.5661 0.5650 0.5643 0.5638 0.5639 0.5638 0.5638 0.5634 0.5615 0.5606 0.5594 0.5595 0.5594 0.5584 0.5582 0.5579 0.5562 0.5539 0.5535 0.5534 0.5531 0.5527 0.5522 0.5522 0.5511 0.5509 0.5497 0.5493 0.5487 0.5471 0.5467 0.5458 0.5457 0.5450 0.5445 0.5443 0.5432 0.5431 0.5427 0.5419 0.5413 0.5406 0.5403 0.5379 0.5377 0.5377 0.5364 0.5362 0.5361 0.5341 0.5335 0.5335 0.5323 0.5307 0.5304 0.5302 0.5280 0.5271 0.5258 0.5248 0.5208 0.5207 0.5202 0.5192 0.5187 0.5186 0.5181 0.5177 0.5175 0.5172 0.5169 0.5168 0.5155 0.5150 0.5146 0.5136 0.5134 0.5131 0.5109 0.5105 0.5071 0.5069 0.5066 0.5046 0.5038 0.5038 0.5032 0.5024 0.4991 0.4847 0.4796 0.4785 0.4714 0.4648 0.4635 0.4619 0.4616 0.4604 0.4568 0.4554 0.4548 0.4538 0.4534 0.4494 0.4488 0.4480 0.4469 0.4442 0.4434 0.4415 0.4410 0.4406 0.4368 0.3918 0.3852 0.3804 0.3738 0.3692 0.3456 0.3438 0.3424 0.3310 0.3243 0.3241 0.3207 0.3196 0.3129 0.3071 0.2994 0.2915 0.2884 0.2829 0.2718 0.2616 0.2614 0.2559 0.2553 0.2503 0.2480 0.1971 0.1874 0.1835 0.1757 0.1554 0.1526 0.1417 0.1248 0.1208 0.1175 0.1094 0.0947 0.0875 0.0803 0.0798 0.0751 0.0409 0.0378 0.0373 0.0290 0.0137 0.0039" RANK_AT_ES="10458.0000" RANK_SCORE_AT_ES="2.7076"/>
  <DTG RANKED_LIST="fpkm.rnk" TEMPLATE="sample.cls" GENESET="gene_sets.gmt#SNARE_COMPLEX_ASSEMBLY(GO:0035493)" ES="0.7002" NES="1.1953" NP="0.0000" FDR="0.3858" FWER="1.0000" RND_ES="0.6515 0.5198 0.5198 0.5767 0.5767 0.7002 0.5767 0.7002 0.5553 0.7002 0.6515 0.7002 0.7002 0.7002 0.5767 0.5553 0.5198 0.5198 0.5198 0.5125 0.5125 0.5198 0.7002 0.5198 0.5125 0.7002 0.7002 0.5125 0.5767 0.7002 0.5553 0.5767 0.6515 0.7002 0.6515 0.5125 0.7002 0.5767 0.5125 0.5125 0.5553 0.5553 0.5125 0.7002 0.5553 0.7002 0.5125 0.5198 0.7002 0.5553 0.7002 0.6515 0.5767 0.5125 0.5198 0.7002 0.7002 0.5125 0.5198 0.5767 0.5767 0.7002 0.5125 0.6515 0.5125 0.5767 0.6515 0.5198 0.5553 0.6515 0.5125 0.5767 0.5553 0.7002 0.7002 0.5198 0.6515 0.6515 0.5767 0.5767 0.5553 0.7002 0.5198 0.5198 0.5125 0.6515 0.5125 0.5125 0.5125 0.5553 0.6515 0.5767 0.6515 0.5767 0.5553 0.7002 0.5125 0.5198 0.6515 0.5553 0.5553 0.7002 0.5198 0.6515 0.5767 0.6515 0.5553 0.7002 0.5198 0.6515 0.7002 0.6515 0.7002 0.7002 0.6515 0.5767 0.5767 0.5198 0.5553 0.5125 0.5767 0.7002 0.7002 0.7002 0.7002 0.5553 0.5125 0.7002 0.5125 0.5767 0.7002 0.6515 0.5125 0.5125 0.5125 0.5125 0.5767 0.6515 0.6515 0.7002 0.5553 0.7002 0.7002 0.6515 0.5125 0.7002 0.6515 0.7002 0.5553 0.5553 0.5125 0.5553 0.5553 0.5767 0.7002 0.6515 0.5553 0.5767 0.5767 0.5125 0.7002 0.5553 0.5767 0.5198 0.5767 0.5767 0.6515 0.6515 0.6515 0.5125 0.5553 0.7002 0.5553 0.7002 0.5767 0.7002 0.5125 0.7002 0.5125 0.7002 0.5125 0.5125 0.5767 0.7002 0.5198 0.5125 0.5198 0.7002 0.7002 0.5553 0.5767 0.5125 0.6515 0.6515 0.5553 0.5125 0.5125 0.5767 0.5125 0.6515 0.5198 0.5198 0.5125 0.6515 0.5198 0.5125 0.5198 0.5125 0.5767 0.5125 0.5198 0.7002 0.5125 0.5198 0.5198 0.5553 0.5553 0.5553 0.7002 0.5125 0.6515 0.5767 0.6515 0.6515 0.5767 0.5553 0.5553 0.5553 0.6515 0.5198 0.5767 0.5125 0.5198 0.5198 0.7002 0.5125 0.7002 0.5767 0.6515 0.5767 0.5767 0.5767 0.6515 0.7002 0.5553 0.7002 0.5198 0.5198 0.5553 0.6515 0.5553 0.7002 0.5553 0.5553 0.5198 0.7002 0.5553 0.7002 0.7002 0.6515 0.5198 0.5767 0.5125 0.5125 0.5553 0.5553 0.5125 0.5553 0.5125 0.5125 0.5553 0.6515 0.7002 0.6515 0.5553 0.5553 0.7002 0.5553 0.5767 0.6515 0.7002 0.5125 0.5125 0.7002 0.5767 0.5767 0.5198 0.6515 0.5125 0.7002 0.5198 0.5198 0.7002 0.6515 0.7002 0.5198 0.5198 0.5198 0.7002 0.7002 0.5767 0.7002 0.5125 0.5198 0.5767 0.7002 0.7002 0.5767 0.5125 0.5198 0.6515 0.5125 0.7002 0.5553 0.7002 0.5767 0.5125 0.5198 0.6515 0.5198 0.5198 0.6515 0.5198 0.5767 0.5553 0.5767 0.5125 0.5198 0.5767 0.5198 0.7002 0.5198 0.5125 0.5125 0.6515 0.5198 0.6515 0.5198 0.5767 0.5125 0.7002 0.5125 0.5125 0.5767 0.5125 0.5198 0.5767 0.5198 0.5767 0.6515 0.5767 0.5125 0.5767 0.6515 0.6515 0.6515 0.5767 0.5198 0.7002 0.5125 0.7002 0.7002 0.7002 0.5198 0.5125 0.5198 0.5553 0.5767 0.7002 0.5198 0.7002 0.5553 0.5198 0.5198 0.7002 0.7002 0.5198 0.5125 0.5553 0.7002 0.5553 0.5767 0.5553 0.5198 0.5198 0.5198 0.5553 0.7002 0.5125 0.6515 0.6515 0.5767 0.5553 0.5553 0.5767 0.7002 0.7002 0.5767 0.5767 0.5767 0.5198 0.5553 0.7002 0.5125 0.5125 0.5198 0.5198 0.5198 0.5198 0.5198 0.6515 0.7002 0.5198 0.5198 0.5553 0.5553 0.6515 0.5198 0.5198 0.7002 0.5125 0.5553 0.7002 0.5198 0.5767 0.6515 0.5553 0.6515 0.5198 0.7002 0.5198 0.5553 0.7002 0.6515 0.6515 0.7002 0.6515 0.5125 0.5198 0.6515 0.5198 0.5767 0.5198 0.5198 0.7002 0.7002 0.5125 0.5198 0.5767 0.6515 0.5553 0.5767 0.7002 0.5198 0.6515 0.5767 0.5553 0.5767 0.5125 0.5125 0.5553 0.5767 0.5125 0.7002 0.5767 0.7002 0.5198 0.5125 0.7002 0.5553 0.5553 0.7002 0.5553 0.5125 0.5553 0.5125 0.7002 0.5198 0.5198 0.7002 0.7002 0.6515 0.5198 0.7002 0.5198 0.5125 0.5767 0.5198 0.7002 0.5125 0.7002 0.7002 0.5198 0.5198 0.5767 0.5553 0.5198 0.5198 0.6515 0.5553 0.5553 0.5767 0.5553 0.5553 0.6515 0.5553 0.5553 0.5125 0.7002 0.7002 0.5198 0.5553 0.5125 0.5198 0.5767 0.7002 0.7002 0.5553 0.7002 0.5767 0.6515 0.5125 0.7002 0.5125 0.7002 0.5553 0.5125 0.5198 0.7002 0.7002 0.7002 0.5198 0.5767 0.5767 0.5767 0.5553 0.5198 0.5767 0.5767 0.5767 0.5767 0.5767 0.6515 0.6515 0.5553 0.6515 0.6515 0.5125 0.5553 0.6515 0.6515 0.5767 0.6515 0.7002 0.5767 0.5198 0.5125 0.6515 0.6515 0.5553 0.5767 0.7002 0.5553 0.5553 0.5125 0.5553 0.5767 0.5198 0.5125 0.5198 0.5767 0.7002 0.5767 0.5198 0.5767 0.5767 0.7002 0.5198 0.7002 0.5198 0.6515 0.5198 0.5125 0.5125 0.5553 0.6515 0.6515 0.7002 0.5767 0.5198 0.5767 0.5125 0.5553 0.5767 0.5553 0.5125 0.5553 0.6515 0.5198 0.5767 0.7002 0.5125 0.5767 0.5767 0.6515 0.5125 0.5553 0.7002 0.5767 0.7002 0.5198 0.5125 0.5767 0.5553 0.6515 0.7002 0.5198 0.5767 0.5553 0.6515 0.5198 0.5767 0.7002 0.5198 0.5198 0.5553 0.6515 0.6515 0.7002 0.5125 0.5553 0.6515 0.6515 0.6515 0.5125 0.5198 0.5767 0.6515 0.5767 0.5767 0.5125 0.6515 0.7002 0.5553 0.7002 0.7002 0.7002 0.5198 0.5125 0.5767 0.5125 0.5553 0.6515 0.5125 0.5125 0.5198 0.5767 0.5553 0.5553 0.5198 0.6515 0.5553 0.7002 0.7002 0.7002 0.5198 0.5125 0.7002 0.5553 0.5767 0.6515 0.5767 0.5767 0.7002 0.5553 0.5125 0.5767 0.5125 0.7002 0.5125 0.5553 0.5767 0.5767 0.5767 0.5125 0.7002 0.5553 0.7002 0.7002 0.7002 0.5553 0.5767 0.5767 0.5553 0.6515 0.5767 0.5198 0.7002 0.5553 0.5767 0.5553 0.5125 0.7002 0.7002 0.7002 0.6515 0.5553 0.5553 0.5553 0.5767 0.5198 0.5553 0.5198 0.5553 0.5767 0.5767 0.5198 0.5767 0.5198 0.5553 0.5553 0.5553 0.5767 0.5198 0.5553 0.5198 0.6515 0.7002 0.7002 0.7002 0.5767 0.6515 0.5553 0.7002 0.5125 0.5553 0.5198 0.5553 0.5125 0.7002 0.6515 0.5125 0.5125 0.6515 0.5198 0.5553 0.5125 0.7002 0.5767 0.5125 0.5767 0.5553 0.5767 0.6515 0.6515 0.5198 0.5125 0.5198 0.7002 0.5125 0.5198 0.5198 0.5198 0.5767 0.5198 0.5125 0.7002 0.5125 0.6515 0.5767 0.5198 0.5767 0.5125 0.6515 0.5125 0.5198 0.6515 0.5198 0.5125 0.5553 0.7002 0.5767 0.5553 0.5125 0.5767 0.5125 0.5767 0.5125 0.5767 0.5553 0.7002 0.7002 0.5767 0.5767 0.5553 0.5198 0.5198 0.5125 0.5198 0.5198 0.7002 0.6515 0.5125 0.5125 0.5767 0.7002 0.5553 0.6515 0.6515 0.5198 0.5198 0.5553 0.6515 0.5125 0.5198 0.6515 0.5767 0.6515 0.5553 0.6515 0.5198 0.5125 0.5767 0.5553 0.6515 0.5553 0.5198 0.5125 0.5125 0.5553 0.5125 0.6515 0.5125 0.5125 0.6515 0.5198 0.5553 0.5553 0.5553 0.5125 0.5198 0.5198 0.7002 0.5125 0.5125 0.5125 0.5767 0.5767 0.5553 0.5198 0.5125 0.5198 0.5767 0.7002 0.5767 0.7002 0.5553 0.5125 0.7002 0.5125 0.5125 0.5767 0.5198 0.5198 0.6515 0.5553 0.5125 0.7002 0.6515 0.5767 0.5767 0.5767 0.5125 0.5125 0.5198 0.5125 0.5553 0.5553 0.7002 0.5553 0.5198 0.5553 0.6515 0.5553 0.5553 0.5125 0.5767 0.5125 0.5767 0.5553 0.7002 0.5198 0.5553 0.5553 0.6515 0.6515 0.7002 0.5125 0.5125 0.5198 0.5767 0.5125 0.6515 0.6515 0.5125 0.5553 0.7002 0.5198 0.7002 0.5767 0.5198 0.6515 0.6515 0.6515 0.7002 0.5767 0.5125 0.5767 0.5767 0.5553 0.5125 0.6515 0.5767 0.5198 0.6515 0.7002 0.5553 0.5125 0.5198 0.5767 0.7002 0.6515 0.6515 0.6515 0.5125 0.7002 0.6515 0.6515 0.5767 0.5767 0.5125 0.5553 0.5553 0.5198 0.5553 0.5553 0.5198 0.5198 0.5553 0.5553 0.5767 0.5553 0.5767 0.5125 0.7002 0.7002 0.5198 0.5553 0.6515 0.5553 0.7002 0.5125 0.5125 0.5125 0.5198 0.5125 0.6515 0.7002 0.6515 0.5198 0.5767 0.5553 0.5553 0.5767 0.5125 0.5198 0.5767 0.7002 0.6515 0.5553 0.5553 0.5198 0.5198 0.7002 0.7002 0.5125 0.5553 0.5553 0.5767 0.5553 0.6515 0.6515 0.7002 0.5125 0.5125 0.5125 0.7002 0.5553 0.5553 0.6515" HIT_INDICES="6126 7457 9836 13713 13990 14470 16745 17522 17576 17919 20720 20966 23062 24007 26293 27141 35385" ES_PROFILE="0.6323 0.7002 0.6965 0.6500 0.6638 0.6731 0.6479 0.6469 0.6581 0.6638 0.6249 0.6289 0.5995 0.5887 0.5531 0.5410 0.4017" RANK_AT_ES="7457.0000" RANK_SCORE_AT_ES="7.6997"/>
  <DTG RANKED_LIST="fpkm.rnk" TEMPLATE="sample.cls" GENESET="gene_sets.gmt#LIPID_CATABOLIC_PROCESS(GO:0016042)" ES="0.7139" NES="1.1954" NP="0.1410" FDR="0.3858" FWER="1.0000" RND_ES="0.7613 0.5088 0.5088 0.5482 0.5482 0.7139 0.5482 0.7139 0.5551 0.7139 0.7613 0.7139 0.7139 0.7139 0.5482 0.5551 0.5088 0.5088 0.5088 0.5129 0.5129 0.5088 0.7139 0.5088 0.5129 0.7139 0.7139 0.5129 0.5482 0.7139 0.5551 0.5482 0.7613 0.7139 0.7613 0.5129 0.7139 0.5482 0.5129 0.5129 0.5551 0.5551 0.5129 0.7139 0.5551 0.7139 0.5129 0.5088 0.7139 0.5551 0.7139 0.7613 0.5482 0.5129 0.5088 0.7139 0.7139 0.5129 0.5088 0.5482 0.5482 0.7139 0.5129 0.7613 0.5129 0.5482 0.7613 0.5088 0.5551 0.7613 0.5129 0.5482 0.5551 0.7139 0.7139 0.5088 0.7613 0.7613 0.5482 0.5482 0.5551 0.7139 0.5088 0.5088 0.5129 0.7613 0.5129 0.5129 0.5129 0.5551 0.7613 0.5482 0.7613 0.5482 0.5551 0.7139 0.5129 0.5088 0.7613 0.5551 0.5551 0.7139 0.5088 0.7613 0.5482 0.7613 0.5551 0.7139 0.5088 0.7613 0.7139 0.7613 0.7139 0.7139 0.7613 0.5482 0.5482 0.5088 0.5551 0.5129 0.5482 0.7139 0.7139 0.7139 0.7139 0.5551 0.5129 0.7139 0.5129 0.5482 0.7139 0.7613 0.5129 0.5129 0.5129 0.5129 0.5482 0.7613 0.7613 0.7139 0.5551 0.7139 0.7139 0.7613 0.5129 0.7139 0.7613 0.7139 0.5551 0.5551 0.5129 0.5551 0.5551 0.5482 0.7139 0.7613 0.5551 0.5482 0.5482 0.5129 0.7139 0.5551 0.5482 0.5088 0.5482 0.5482 0.7613 0.7613 0.7613 0.5129 0.5551 0.7139 0.5551 0.7139 0.5482 0.7139 0.5129 0.7139 0.5129 0.7139 0.5129 0.5129 0.5482 0.7139 0.5088 0.5129 0.5088 0.7139 0.7139 0.5551 0.5482 0.5129 0.7613 0.7613 0.5551 0.5129 0.5129 0.5482 0.5129 0.7613 0.5088 0.5088 0.5129 0.7613 0.5088 0.5129 0.5088 0.5129 0.5482 0.5129 0.5088 0.7139 0.5129 0.5088 0.5088 0.5551 0.5551 0.5551 0.7139 0.5129 0.7613 0.5482 0.7613 0.7613 0.5482 0.5551 0.5551 0.5551 0.7613 0.5088 0.5482 0.5129 0.5088 0.5088 0.7139 0.5129 0.7139 0.5482 0.7613 0.5482 0.5482 0.5482 0.7613 0.7139 0.5551 0.7139 0.5088 0.5088 0.5551 0.7613 0.5551 0.7139 0.5551 0.5551 0.5088 0.7139 0.5551 0.7139 0.7139 0.7613 0.5088 0.5482 0.5129 0.5129 0.5551 0.5551 0.5129 0.5551 0.5129 0.5129 0.5551 0.7613 0.7139 0.7613 0.5551 0.5551 0.7139 0.5551 0.5482 0.7613 0.7139 0.5129 0.5129 0.7139 0.5482 0.5482 0.5088 0.7613 0.5129 0.7139 0.5088 0.5088 0.7139 0.7613 0.7139 0.5088 0.5088 0.5088 0.7139 0.7139 0.5482 0.7139 0.5129 0.5088 0.5482 0.7139 0.7139 0.5482 0.5129 0.5088 0.7613 0.5129 0.7139 0.5551 0.7139 0.5482 0.5129 0.5088 0.7613 0.5088 0.5088 0.7613 0.5088 0.5482 0.5551 0.5482 0.5129 0.5088 0.5482 0.5088 0.7139 0.5088 0.5129 0.5129 0.7613 0.5088 0.7613 0.5088 0.5482 0.5129 0.7139 0.5129 0.5129 0.5482 0.5129 0.5088 0.5482 0.5088 0.5482 0.7613 0.5482 0.5129 0.5482 0.7613 0.7613 0.7613 0.5482 0.5088 0.7139 0.5129 0.7139 0.7139 0.7139 0.5088 0.5129 0.5088 0.5551 0.5482 0.7139 0.5088 0.7139 0.5551 0.5088 0.5088 0.7139 0.7139 0.5088 0.5129 0.5551 0.7139 0.5551 0.5482 0.5551 0.5088 0.5088 0.5088 0.5551 0.7139 0.5129 0.7613 0.7613 0.5482 0.5551 0.5551 0.5482 0.7139 0.7139 0.5482 0.5482 0.5482 0.5088 0.5551 0.7139 0.5129 0.5129 0.5088 0.5088 0.5088 0.5088 0.5088 0.7613 0.7139 0.5088 0.5088 0.5551 0.5551 0.7613 0.5088 0.5088 0.7139 0.5129 0.5551 0.7139 0.5088 0.5482 0.7613 0.5551 0.7613 0.5088 0.7139 0.5088 0.5551 0.7139 0.7613 0.7613 0.7139 0.7613 0.5129 0.5088 0.7613 0.5088 0.5482 0.5088 0.5088 0.7139 0.7139 0.5129 0.5088 0.5482 0.7613 0.5551 0.5482 0.7139 0.5088 0.7613 0.5482 0.5551 0.5482 0.5129 0.5129 0.5551 0.5482 0.5129 0.7139 0.5482 0.7139 0.5088 0.5129 0.7139 0.5551 0.5551 0.7139 0.5551 0.5129 0.5551 0.5129 0.7139 0.5088 0.5088 0.7139 0.7139 0.7613 0.5088 0.7139 0.5088 0.5129 0.5482 0.5088 0.7139 0.5129 0.7139 0.7139 0.5088 0.5088 0.5482 0.5551 0.5088 0.5088 0.7613 0.5551 0.5551 0.5482 0.5551 0.5551 0.7613 0.5551 0.5551 0.5129 0.7139 0.7139 0.5088 0.5551 0.5129 0.5088 0.5482 0.7139 0.7139 0.5551 0.7139 0.5482 0.7613 0.5129 0.7139 0.5129 0.7139 0.5551 0.5129 0.5088 0.7139 0.7139 0.7139 0.5088 0.5482 0.5482 0.5482 0.5551 0.5088 0.5482 0.5482 0.5482 0.5482 0.5482 0.7613 0.7613 0.5551 0.7613 0.7613 0.5129 0.5551 0.7613 0.7613 0.5482 0.7613 0.7139 0.5482 0.5088 0.5129 0.7613 0.7613 0.5551 0.5482 0.7139 0.5551 0.5551 0.5129 0.5551 0.5482 0.5088 0.5129 0.5088 0.5482 0.7139 0.5482 0.5088 0.5482 0.5482 0.7139 0.5088 0.7139 0.5088 0.7613 0.5088 0.5129 0.5129 0.5551 0.7613 0.7613 0.7139 0.5482 0.5088 0.5482 0.5129 0.5551 0.5482 0.5551 0.5129 0.5551 0.7613 0.5088 0.5482 0.7139 0.5129 0.5482 0.5482 0.7613 0.5129 0.5551 0.7139 0.5482 0.7139 0.5088 0.5129 0.5482 0.5551 0.7613 0.7139 0.5088 0.5482 0.5551 0.7613 0.5088 0.5482 0.7139 0.5088 0.5088 0.5551 0.7613 0.7613 0.7139 0.5129 0.5551 0.7613 0.7613 0.7613 0.5129 0.5088 0.5482 0.7613 0.5482 0.5482 0.5129 0.7613 0.7139 0.5551 0.7139 0.7139 0.7139 0.5088 0.5129 0.5482 0.5129 0.5551 0.7613 0.5129 0.5129 0.5088 0.5482 0.5551 0.5551 0.5088 0.7613 0.5551 0.7139 0.7139 0.7139 0.5088 0.5129 0.7139 0.5551 0.5482 0.7613 0.5482 0.5482 0.7139 0.5551 0.5129 0.5482 0.5129 0.7139 0.5129 0.5551 0.5482 0.5482 0.5482 0.5129 0.7139 0.5551 0.7139 0.7139 0.7139 0.5551 0.5482 0.5482 0.5551 0.7613 0.5482 0.5088 0.7139 0.5551 0.5482 0.5551 0.5129 0.7139 0.7139 0.7139 0.7613 0.5551 0.5551 0.5551 0.5482 0.5088 0.5551 0.5088 0.5551 0.5482 0.5482 0.5088 0.5482 0.5088 0.5551 0.5551 0.5551 0.5482 0.5088 0.5551 0.5088 0.7613 0.7139 0.7139 0.7139 0.5482 0.7613 0.5551 0.7139 0.5129 0.5551 0.5088 0.5551 0.5129 0.7139 0.7613 0.5129 0.5129 0.7613 0.5088 0.5551 0.5129 0.7139 0.5482 0.5129 0.5482 0.5551 0.5482 0.7613 0.7613 0.5088 0.5129 0.5088 0.7139 0.5129 0.5088 0.5088 0.5088 0.5482 0.5088 0.5129 0.7139 0.5129 0.7613 0.5482 0.5088 0.5482 0.5129 0.7613 0.5129 0.5088 0.7613 0.5088 0.5129 0.5551 0.7139 0.5482 0.5551 0.5129 0.5482 0.5129 0.5482 0.5129 0.5482 0.5551 0.7139 0.7139 0.5482 0.5482 0.5551 0.5088 0.5088 0.5129 0.5088 0.5088 0.7139 0.7613 0.5129 0.5129 0.5482 0.7139 0.5551 0.7613 0.7613 0.5088 0.5088 0.5551 0.7613 0.5129 0.5088 0.7613 0.5482 0.7613 0.5551 0.7613 0.5088 0.5129 0.5482 0.5551 0.7613 0.5551 0.5088 0.5129 0.5129 0.5551 0.5129 0.7613 0.5129 0.5129 0.7613 0.5088 0.5551 0.5551 0.5551 0.5129 0.5088 0.5088 0.7139 0.5129 0.5129 0.5129 0.5482 0.5482 0.5551 0.5088 0.5129 0.5088 0.5482 0.7139 0.5482 0.7139 0.5551 0.5129 0.7139 0.5129 0.5129 0.5482 0.5088 0.5088 0.7613 0.5551 0.5129 0.7139 0.7613 0.5482 0.5482 0.5482 0.5129 0.5129 0.5088 0.5129 0.5551 0.5551 0.7139 0.5551 0.5088 0.5551 0.7613 0.5551 0.5551 0.5129 0.5482 0.5129 0.5482 0.5551 0.7139 0.5088 0.5551 0.5551 0.7613 0.7613 0.7139 0.5129 0.5129 0.5088 0.5482 0.5129 0.7613 0.7613 0.5129 0.5551 0.7139 0.5088 0.7139 0.5482 0.5088 0.7613 0.7613 0.7613 0.7139 0.5482 0.5129 0.5482 0.5482 0.5551 0.5129 0.7613 0.5482 0.5088 0.7613 0.7139 0.5551 0.5129 0.5088 0.5482 0.7139 0.7613 0.7613 0.7613 0.5129 0.7139 0.7613 0.7613 0.5482 0.5482 0.5129 0.5551 0.5551 0.5088 0.5551 0.5551 0.5088 0.5088 0.5551 0.5551 0.5482 0.5551 0.5482 0.5129 0.7139 0.7139 0.5088 0.5551 0.7613 0.5551 0.7139 0.5129 0.5129 0.5129 0.5088 0.5129 0.7613 0.7139 0.7613 0.5088 0.5482 0.5551 0.5551 0.5482 0.5129 0.5088 0.5482 0.7139 0.7613 0.5551 0.5551 0.5088 0.5088 0.7139 0.7139 0.5129 0.5551 0.5551 0.5482 0.5551 0.7613 0.7613 0.7139 0.5129 0.5129 0.5129 0.7139 0.5551 0.5551 0.7613" HIT_INDICES="432 473 600 1080 1463 1567 1586 1669 1925 2210 3155 3524 4471 4935 5106 5278 5346 5489 5866 5904 6084 6197 6365 6393 6452 6465 6622 6873 6924 6937 6975 7083 7133 7226 7699 7821 7967 8139 8216 8474 8902 8911 9078 9343 9440 9675 9853 10056 10307 10329 10332 10458 10576 10611 10671 10721 10739 11185 11197 11231 11264 11391 11397 11466 11563 11715 11717 11932 12107 12215 12460 12484 12487 12604 12672 12718 13132 13299 13386 13523 13540 13564 13982 14100 14153 14190 14395 14722 14759 14867 14935 14941 15318 15484 15532 15659 15758 16174 16217 16249 16273 16487 16574 16681 16846 16927 17014 17077 17081 17180 17343 17428 17587 17626 17636 17796 17945 17967 18142 18178 18279 18282 18405 18475 18583 18653 18840 19078 19146 19319 19361 19649 19841 19909 19946 19985 20023 20109 20134 20202 20361 20574 20597 20704 20759 20990 20994 21245 21302 21318 21633 21697 21792 21823 21837 21864 21866 21873 21955 21998 22056 22170 22269 22360 22398 22449 22461 22463 22479 22482 22666 22678 22962 23083 23109 23216 23281 23286 23372 23398 23745 23808 23810 23825 23863 23882 23920 24031 24105 24182 24294 24305 24352 24464 24509 24520 24567 24634 24673 24712 24715 25076 25200 25272 25281 25375 25417 25419 25657 25812 26000 26025 26130 26210 26214 26516 26587 26677 26759 26794 27142 27146 27187 27195 27198 27235 27257 27347 27503 27543 27630 27684 27885 27957 28044 28099 28271 28281 28354 28360 28735 28746 28765 28859 29018 29056 29126 29197 29582 29584 29626 29812 30279 30452 30610 30697 30725 31029 31375 31447 31509 31864 32087 32133 32211 32231 32256 32295 32386 32453 32498 32524 32528 32571 32832 32941 33035 33054 33329 33884 33985 34121 36020 36168 38647 41155 42484 43753 44046 45792 46249 48412 48476 50447 50669 51226 51819 52028 52769 53064 53150 53252 53292 53861 54479 55281 56324 57030 57062 57215 58246" ES_PROFILE="-0.0073 -0.0080 -0.0101 -0.0183 -0.0248 -0.0265 -0.0268 -0.0282 -0.0325 -0.0373 -0.0534 -0.0596 -0.0757 -0.0836 -0.0865 -0.0894 -0.0905 -0.0929 0.2962 0.5129 0.5632 0.5931 0.6093 0.6267 0.6418 0.6572 0.6664 0.6709 0.6785 0.6867 0.6941 0.6995 0.7057 0.7105 0.7070 0.7093 0.7108 0.7116 0.7139 0.7128 0.7083 0.7109 0.7108 0.7088 0.7095 0.7078 0.7069 0.7055 0.7032 0.7048 0.7067 0.7064 0.7062 0.7075 0.7083 0.7092 0.7107 0.7048 0.7063 0.7073 0.7084 0.7079 0.7094 0.7098 0.7098 0.7087 0.7102 0.7080 0.7065 0.7061 0.7032 0.7042 0.7055 0.7048 0.7050 0.7055 0.6997 0.6981 0.6978 0.6966 0.6975 0.6982 0.6922 0.6913 0.6915 0.6919 0.6895 0.6850 0.6854 0.6845 0.6843 0.6852 0.6798 0.6779 0.6780 0.6767 0.6759 0.6697 0.6698 0.6701 0.6705 0.6677 0.6671 0.6661 0.6640 0.6635 0.6628 0.6625 0.6632 0.6622 0.6602 0.6595 0.6575 0.6576 0.6581 0.6561 0.6543 0.6546 0.6523 0.6524 0.6513 0.6519 0.6505 0.6500 0.6488 0.6482 0.6457 0.6422 0.6417 0.6393 0.6392 0.6349 0.6322 0.6316 0.6315 0.6314 0.6313 0.6304 0.6305 0.6299 0.6277 0.6246 0.6248 0.6235 0.6230 0.6196 0.6200 0.6162 0.6157 0.6159 0.6110 0.6104 0.6092 0.6091 0.6094 0.6093 0.6097 0.6101 0.6091 0.6088 0.6082 0.6067 0.6055 0.6043 0.6041 0.6036 0.6038 0.6042 0.6043 0.6047 0.6019 0.6021 0.5977 0.5960 0.5959 0.5945 0.5937 0.5940 0.5929 0.5928 0.5872 0.5865 0.5868 0.5869 0.5866 0.5866 0.5863 0.5847 0.5837 0.5827 0.5811 0.5813 0.5808 0.5792 0.5787 0.5788 0.5783 0.5774 0.5771 0.5767 0.5769 0.5710 0.5692 0.5682 0.5683 0.5670 0.5665 0.5667 0.5629 0.5605 0.5575 0.5573 0.5557 0.5546 0.5547 0.5498 0.5487 0.5474 0.5462 0.5457 0.5400 0.5401 0.5395 0.5395 0.5396 0.5391 0.5389 0.5375 0.5350 0.5344 0.5331 0.5323 0.5290 0.5278 0.5265 0.5256 0.5228 0.5227 0.5215 0.5215 0.5152 0.5150 0.5148 0.5132 0.5106 0.5100 0.5088 0.5076 0.5011 0.5011 0.5004 0.4972 0.4893 0.4864 0.4837 0.4823 0.4818 0.4767 0.4708 0.4696 0.4686 0.4625 0.4588 0.4580 0.4567 0.4564 0.4560 0.4553 0.4538 0.4527 0.4519 0.4515 0.4514 0.4507 0.4463 0.4445 0.4429 0.4426 0.4379 0.4285 0.4268 0.4245 0.3923 0.3898 0.3477 0.3051 0.2825 0.2609 0.2560 0.2263 0.2186 0.1818 0.1808 0.1473 0.1435 0.1341 0.1240 0.1205 0.1079 0.1029 0.1015 0.0998 0.0991 0.0895 0.0790 0.0654 0.0477 0.0357 0.0352 0.0326 0.0151" RANK_AT_ES="8216.0000" RANK_SCORE_AT_ES="5.1898"/>
  <DTG RANKED_LIST="fpkm.rnk" TEMPLATE="sample.cls" GENESET="gene_sets.gmt#REGULATION_OF_RECEPTOR_INTERNALIZATION(GO:0002090)" ES="0.7445" NES="1.1955" NP="0.1410" FDR="0.3858" FWER="1.0000" RND_ES="0.7883 0.5545 0.5545 0.5655 0.5655 0.7445 0.5655 0.7445 0.5640 0.7445 0.7883 0.7445 0.7445 0.7445 0.5655 0.5640 0.5545 0.5545 0.5545 0.5367 0.5367 0.5545 0.7445 0.5545 0.5367 0.7445 0.7445 0.5367 0.5655 0.7445 0.5640 0.5655 0.7883 0.7445 0.7883 0.5367 0.7445 0.5655 0.5367 0.5367 0.5640 0.5640 0.5367 0.7445 0.5640 0.7445 0.5367 0.5545 0.7445 0.5640 0.7445 0.7883 0.5655 0.5367 0.5545 0.7445 0.7445 0.5367 0.5545 0.5655 0.5655 0.7445 0.5367 0.7883 0.5367 0.5655 0.7883 0.5545 0.5640 0.7883 0.5367 0.5655 0.5640 0.7445 0.7445 0.5545 0.7883 0.7883 0.5655 0.5655 0.5640 0.7445 0.5545 0.5545 0.5367 0.7883 0.5367 0.5367 0.5367 0.5640 0.7883 0.5655 0.7883 0.5655 0.5640 0.7445 0.5367 0.5545 0.7883 0.5640 0.5640 0.7445 0.5545 0.7883 0.5655 0.7883 0.5640 0.7445 0.5545 0.7883 0.7445 0.7883 0.7445 0.7445 0.7883 0.5655 0.5655 0.5545 0.5640 0.5367 0.5655 0.7445 0.7445 0.7445 0.7445 0.5640 0.5367 0.7445 0.5367 0.5655 0.7445 0.7883 0.5367 0.5367 0.5367 0.5367 0.5655 0.7883 0.7883 0.7445 0.5640 0.7445 0.7445 0.7883 0.5367 0.7445 0.7883 0.7445 0.5640 0.5640 0.5367 0.5640 0.5640 0.5655 0.7445 0.7883 0.5640 0.5655 0.5655 0.5367 0.7445 0.5640 0.5655 0.5545 0.5655 0.5655 0.7883 0.7883 0.7883 0.5367 0.5640 0.7445 0.5640 0.7445 0.5655 0.7445 0.5367 0.7445 0.5367 0.7445 0.5367 0.5367 0.5655 0.7445 0.5545 0.5367 0.5545 0.7445 0.7445 0.5640 0.5655 0.5367 0.7883 0.7883 0.5640 0.5367 0.5367 0.5655 0.5367 0.7883 0.5545 0.5545 0.5367 0.7883 0.5545 0.5367 0.5545 0.5367 0.5655 0.5367 0.5545 0.7445 0.5367 0.5545 0.5545 0.5640 0.5640 0.5640 0.7445 0.5367 0.7883 0.5655 0.7883 0.7883 0.5655 0.5640 0.5640 0.5640 0.7883 0.5545 0.5655 0.5367 0.5545 0.5545 0.7445 0.5367 0.7445 0.5655 0.7883 0.5655 0.5655 0.5655 0.7883 0.7445 0.5640 0.7445 0.5545 0.5545 0.5640 0.7883 0.5640 0.7445 0.5640 0.5640 0.5545 0.7445 0.5640 0.7445 0.7445 0.7883 0.5545 0.5655 0.5367 0.5367 0.5640 0.5640 0.5367 0.5640 0.5367 0.5367 0.5640 0.7883 0.7445 0.7883 0.5640 0.5640 0.7445 0.5640 0.5655 0.7883 0.7445 0.5367 0.5367 0.7445 0.5655 0.5655 0.5545 0.7883 0.5367 0.7445 0.5545 0.5545 0.7445 0.7883 0.7445 0.5545 0.5545 0.5545 0.7445 0.7445 0.5655 0.7445 0.5367 0.5545 0.5655 0.7445 0.7445 0.5655 0.5367 0.5545 0.7883 0.5367 0.7445 0.5640 0.7445 0.5655 0.5367 0.5545 0.7883 0.5545 0.5545 0.7883 0.5545 0.5655 0.5640 0.5655 0.5367 0.5545 0.5655 0.5545 0.7445 0.5545 0.5367 0.5367 0.7883 0.5545 0.7883 0.5545 0.5655 0.5367 0.7445 0.5367 0.5367 0.5655 0.5367 0.5545 0.5655 0.5545 0.5655 0.7883 0.5655 0.5367 0.5655 0.7883 0.7883 0.7883 0.5655 0.5545 0.7445 0.5367 0.7445 0.7445 0.7445 0.5545 0.5367 0.5545 0.5640 0.5655 0.7445 0.5545 0.7445 0.5640 0.5545 0.5545 0.7445 0.7445 0.5545 0.5367 0.5640 0.7445 0.5640 0.5655 0.5640 0.5545 0.5545 0.5545 0.5640 0.7445 0.5367 0.7883 0.7883 0.5655 0.5640 0.5640 0.5655 0.7445 0.7445 0.5655 0.5655 0.5655 0.5545 0.5640 0.7445 0.5367 0.5367 0.5545 0.5545 0.5545 0.5545 0.5545 0.7883 0.7445 0.5545 0.5545 0.5640 0.5640 0.7883 0.5545 0.5545 0.7445 0.5367 0.5640 0.7445 0.5545 0.5655 0.7883 0.5640 0.7883 0.5545 0.7445 0.5545 0.5640 0.7445 0.7883 0.7883 0.7445 0.7883 0.5367 0.5545 0.7883 0.5545 0.5655 0.5545 0.5545 0.7445 0.7445 0.5367 0.5545 0.5655 0.7883 0.5640 0.5655 0.7445 0.5545 0.7883 0.5655 0.5640 0.5655 0.5367 0.5367 0.5640 0.5655 0.5367 0.7445 0.5655 0.7445 0.5545 0.5367 0.7445 0.5640 0.5640 0.7445 0.5640 0.5367 0.5640 0.5367 0.7445 0.5545 0.5545 0.7445 0.7445 0.7883 0.5545 0.7445 0.5545 0.5367 0.5655 0.5545 0.7445 0.5367 0.7445 0.7445 0.5545 0.5545 0.5655 0.5640 0.5545 0.5545 0.7883 0.5640 0.5640 0.5655 0.5640 0.5640 0.7883 0.5640 0.5640 0.5367 0.7445 0.7445 0.5545 0.5640 0.5367 0.5545 0.5655 0.7445 0.7445 0.5640 0.7445 0.5655 0.7883 0.5367 0.7445 0.5367 0.7445 0.5640 0.5367 0.5545 0.7445 0.7445 0.7445 0.5545 0.5655 0.5655 0.5655 0.5640 0.5545 0.5655 0.5655 0.5655 0.5655 0.5655 0.7883 0.7883 0.5640 0.7883 0.7883 0.5367 0.5640 0.7883 0.7883 0.5655 0.7883 0.7445 0.5655 0.5545 0.5367 0.7883 0.7883 0.5640 0.5655 0.7445 0.5640 0.5640 0.5367 0.5640 0.5655 0.5545 0.5367 0.5545 0.5655 0.7445 0.5655 0.5545 0.5655 0.5655 0.7445 0.5545 0.7445 0.5545 0.7883 0.5545 0.5367 0.5367 0.5640 0.7883 0.7883 0.7445 0.5655 0.5545 0.5655 0.5367 0.5640 0.5655 0.5640 0.5367 0.5640 0.7883 0.5545 0.5655 0.7445 0.5367 0.5655 0.5655 0.7883 0.5367 0.5640 0.7445 0.5655 0.7445 0.5545 0.5367 0.5655 0.5640 0.7883 0.7445 0.5545 0.5655 0.5640 0.7883 0.5545 0.5655 0.7445 0.5545 0.5545 0.5640 0.7883 0.7883 0.7445 0.5367 0.5640 0.7883 0.7883 0.7883 0.5367 0.5545 0.5655 0.7883 0.5655 0.5655 0.5367 0.7883 0.7445 0.5640 0.7445 0.7445 0.7445 0.5545 0.5367 0.5655 0.5367 0.5640 0.7883 0.5367 0.5367 0.5545 0.5655 0.5640 0.5640 0.5545 0.7883 0.5640 0.7445 0.7445 0.7445 0.5545 0.5367 0.7445 0.5640 0.5655 0.7883 0.5655 0.5655 0.7445 0.5640 0.5367 0.5655 0.5367 0.7445 0.5367 0.5640 0.5655 0.5655 0.5655 0.5367 0.7445 0.5640 0.7445 0.7445 0.7445 0.5640 0.5655 0.5655 0.5640 0.7883 0.5655 0.5545 0.7445 0.5640 0.5655 0.5640 0.5367 0.7445 0.7445 0.7445 0.7883 0.5640 0.5640 0.5640 0.5655 0.5545 0.5640 0.5545 0.5640 0.5655 0.5655 0.5545 0.5655 0.5545 0.5640 0.5640 0.5640 0.5655 0.5545 0.5640 0.5545 0.7883 0.7445 0.7445 0.7445 0.5655 0.7883 0.5640 0.7445 0.5367 0.5640 0.5545 0.5640 0.5367 0.7445 0.7883 0.5367 0.5367 0.7883 0.5545 0.5640 0.5367 0.7445 0.5655 0.5367 0.5655 0.5640 0.5655 0.7883 0.7883 0.5545 0.5367 0.5545 0.7445 0.5367 0.5545 0.5545 0.5545 0.5655 0.5545 0.5367 0.7445 0.5367 0.7883 0.5655 0.5545 0.5655 0.5367 0.7883 0.5367 0.5545 0.7883 0.5545 0.5367 0.5640 0.7445 0.5655 0.5640 0.5367 0.5655 0.5367 0.5655 0.5367 0.5655 0.5640 0.7445 0.7445 0.5655 0.5655 0.5640 0.5545 0.5545 0.5367 0.5545 0.5545 0.7445 0.7883 0.5367 0.5367 0.5655 0.7445 0.5640 0.7883 0.7883 0.5545 0.5545 0.5640 0.7883 0.5367 0.5545 0.7883 0.5655 0.7883 0.5640 0.7883 0.5545 0.5367 0.5655 0.5640 0.7883 0.5640 0.5545 0.5367 0.5367 0.5640 0.5367 0.7883 0.5367 0.5367 0.7883 0.5545 0.5640 0.5640 0.5640 0.5367 0.5545 0.5545 0.7445 0.5367 0.5367 0.5367 0.5655 0.5655 0.5640 0.5545 0.5367 0.5545 0.5655 0.7445 0.5655 0.7445 0.5640 0.5367 0.7445 0.5367 0.5367 0.5655 0.5545 0.5545 0.7883 0.5640 0.5367 0.7445 0.7883 0.5655 0.5655 0.5655 0.5367 0.5367 0.5545 0.5367 0.5640 0.5640 0.7445 0.5640 0.5545 0.5640 0.7883 0.5640 0.5640 0.5367 0.5655 0.5367 0.5655 0.5640 0.7445 0.5545 0.5640 0.5640 0.7883 0.7883 0.7445 0.5367 0.5367 0.5545 0.5655 0.5367 0.7883 0.7883 0.5367 0.5640 0.7445 0.5545 0.7445 0.5655 0.5545 0.7883 0.7883 0.7883 0.7445 0.5655 0.5367 0.5655 0.5655 0.5640 0.5367 0.7883 0.5655 0.5545 0.7883 0.7445 0.5640 0.5367 0.5545 0.5655 0.7445 0.7883 0.7883 0.7883 0.5367 0.7445 0.7883 0.7883 0.5655 0.5655 0.5367 0.5640 0.5640 0.5545 0.5640 0.5640 0.5545 0.5545 0.5640 0.5640 0.5655 0.5640 0.5655 0.5367 0.7445 0.7445 0.5545 0.5640 0.7883 0.5640 0.7445 0.5367 0.5367 0.5367 0.5545 0.5367 0.7883 0.7445 0.7883 0.5545 0.5655 0.5640 0.5640 0.5655 0.5367 0.5545 0.5655 0.7445 0.7883 0.5640 0.5640 0.5545 0.5545 0.7445 0.7445 0.5367 0.5640 0.5640 0.5655 0.5640 0.7883 0.7883 0.7445 0.5367 0.5367 0.5367 0.7445 0.5640 0.5640 0.7883" HIT_INDICES="439 1720 2490 5978 6496 6958 8109 8673 8937 9105 9520 11241 12010 12041 12455 12549 14986 17041 17223 18653 19660 20661 21259 22150 22874 24571 24823 25471 25582 25798 26061 26499 27063 27284 29271 29417 43109 44602 54376" ES_PROFILE="-0.0074 -0.0290 -0.0420 0.5592 0.6467 0.6926 0.6978 0.7080 0.7217 0.7362 0.7445 0.7262 0.7226 0.7315 0.7333 0.7404 0.7055 0.6757 0.6775 0.6574 0.6441 0.6304 0.6234 0.6110 0.6011 0.5742 0.5717 0.5622 0.5618 0.5596 0.5564 0.5501 0.5415 0.5386 0.5051 0.5027 0.2711 0.2459 0.0805" RANK_AT_ES="9520.0000" RANK_SCORE_AT_ES="3.3681"/>
  <DTG RANKED_LIST="fpkm.rnk" TEMPLATE="sample.cls" GENESET="gene_sets.gmt#POSITIVE_REGULATION_OF_GLYCOGEN_METABOLIC_PROCESS(GO:0070875)" ES="0.7809" NES="1.1956" NP="0.1410" FDR="0.3859" FWER="1.0000" RND_ES="0.9082 0.5183 0.5183 0.6329 0.6329 0.7809 0.6329 0.7809 0.6083 0.7809 0.9082 0.7809 0.7809 0.7809 0.6329 0.6083 0.5183 0.5183 0.5183 0.5029 0.5029 0.5183 0.7809 0.5183 0.5029 0.7809 0.7809 0.5029 0.6329 0.7809 0.6083 0.6329 0.9082 0.7809 0.9082 0.5029 0.7809 0.6329 0.5029 0.5029 0.6083 0.6083 0.5029 0.7809 0.6083 0.7809 0.5029 0.5183 0.7809 0.6083 0.7809 0.9082 0.6329 0.5029 0.5183 0.7809 0.7809 0.5029 0.5183 0.6329 0.6329 0.7809 0.5029 0.9082 0.5029 0.6329 0.9082 0.5183 0.6083 0.9082 0.5029 0.6329 0.6083 0.7809 0.7809 0.5183 0.9082 0.9082 0.6329 0.6329 0.6083 0.7809 0.5183 0.5183 0.5029 0.9082 0.5029 0.5029 0.5029 0.6083 0.9082 0.6329 0.9082 0.6329 0.6083 0.7809 0.5029 0.5183 0.9082 0.6083 0.6083 0.7809 0.5183 0.9082 0.6329 0.9082 0.6083 0.7809 0.5183 0.9082 0.7809 0.9082 0.7809 0.7809 0.9082 0.6329 0.6329 0.5183 0.6083 0.5029 0.6329 0.7809 0.7809 0.7809 0.7809 0.6083 0.5029 0.7809 0.5029 0.6329 0.7809 0.9082 0.5029 0.5029 0.5029 0.5029 0.6329 0.9082 0.9082 0.7809 0.6083 0.7809 0.7809 0.9082 0.5029 0.7809 0.9082 0.7809 0.6083 0.6083 0.5029 0.6083 0.6083 0.6329 0.7809 0.9082 0.6083 0.6329 0.6329 0.5029 0.7809 0.6083 0.6329 0.5183 0.6329 0.6329 0.9082 0.9082 0.9082 0.5029 0.6083 0.7809 0.6083 0.7809 0.6329 0.7809 0.5029 0.7809 0.5029 0.7809 0.5029 0.5029 0.6329 0.7809 0.5183 0.5029 0.5183 0.7809 0.7809 0.6083 0.6329 0.5029 0.9082 0.9082 0.6083 0.5029 0.5029 0.6329 0.5029 0.9082 0.5183 0.5183 0.5029 0.9082 0.5183 0.5029 0.5183 0.5029 0.6329 0.5029 0.5183 0.7809 0.5029 0.5183 0.5183 0.6083 0.6083 0.6083 0.7809 0.5029 0.9082 0.6329 0.9082 0.9082 0.6329 0.6083 0.6083 0.6083 0.9082 0.5183 0.6329 0.5029 0.5183 0.5183 0.7809 0.5029 0.7809 0.6329 0.9082 0.6329 0.6329 0.6329 0.9082 0.7809 0.6083 0.7809 0.5183 0.5183 0.6083 0.9082 0.6083 0.7809 0.6083 0.6083 0.5183 0.7809 0.6083 0.7809 0.7809 0.9082 0.5183 0.6329 0.5029 0.5029 0.6083 0.6083 0.5029 0.6083 0.5029 0.5029 0.6083 0.9082 0.7809 0.9082 0.6083 0.6083 0.7809 0.6083 0.6329 0.9082 0.7809 0.5029 0.5029 0.7809 0.6329 0.6329 0.5183 0.9082 0.5029 0.7809 0.5183 0.5183 0.7809 0.9082 0.7809 0.5183 0.5183 0.5183 0.7809 0.7809 0.6329 0.7809 0.5029 0.5183 0.6329 0.7809 0.7809 0.6329 0.5029 0.5183 0.9082 0.5029 0.7809 0.6083 0.7809 0.6329 0.5029 0.5183 0.9082 0.5183 0.5183 0.9082 0.5183 0.6329 0.6083 0.6329 0.5029 0.5183 0.6329 0.5183 0.7809 0.5183 0.5029 0.5029 0.9082 0.5183 0.9082 0.5183 0.6329 0.5029 0.7809 0.5029 0.5029 0.6329 0.5029 0.5183 0.6329 0.5183 0.6329 0.9082 0.6329 0.5029 0.6329 0.9082 0.9082 0.9082 0.6329 0.5183 0.7809 0.5029 0.7809 0.7809 0.7809 0.5183 0.5029 0.5183 0.6083 0.6329 0.7809 0.5183 0.7809 0.6083 0.5183 0.5183 0.7809 0.7809 0.5183 0.5029 0.6083 0.7809 0.6083 0.6329 0.6083 0.5183 0.5183 0.5183 0.6083 0.7809 0.5029 0.9082 0.9082 0.6329 0.6083 0.6083 0.6329 0.7809 0.7809 0.6329 0.6329 0.6329 0.5183 0.6083 0.7809 0.5029 0.5029 0.5183 0.5183 0.5183 0.5183 0.5183 0.9082 0.7809 0.5183 0.5183 0.6083 0.6083 0.9082 0.5183 0.5183 0.7809 0.5029 0.6083 0.7809 0.5183 0.6329 0.9082 0.6083 0.9082 0.5183 0.7809 0.5183 0.6083 0.7809 0.9082 0.9082 0.7809 0.9082 0.5029 0.5183 0.9082 0.5183 0.6329 0.5183 0.5183 0.7809 0.7809 0.5029 0.5183 0.6329 0.9082 0.6083 0.6329 0.7809 0.5183 0.9082 0.6329 0.6083 0.6329 0.5029 0.5029 0.6083 0.6329 0.5029 0.7809 0.6329 0.7809 0.5183 0.5029 0.7809 0.6083 0.6083 0.7809 0.6083 0.5029 0.6083 0.5029 0.7809 0.5183 0.5183 0.7809 0.7809 0.9082 0.5183 0.7809 0.5183 0.5029 0.6329 0.5183 0.7809 0.5029 0.7809 0.7809 0.5183 0.5183 0.6329 0.6083 0.5183 0.5183 0.9082 0.6083 0.6083 0.6329 0.6083 0.6083 0.9082 0.6083 0.6083 0.5029 0.7809 0.7809 0.5183 0.6083 0.5029 0.5183 0.6329 0.7809 0.7809 0.6083 0.7809 0.6329 0.9082 0.5029 0.7809 0.5029 0.7809 0.6083 0.5029 0.5183 0.7809 0.7809 0.7809 0.5183 0.6329 0.6329 0.6329 0.6083 0.5183 0.6329 0.6329 0.6329 0.6329 0.6329 0.9082 0.9082 0.6083 0.9082 0.9082 0.5029 0.6083 0.9082 0.9082 0.6329 0.9082 0.7809 0.6329 0.5183 0.5029 0.9082 0.9082 0.6083 0.6329 0.7809 0.6083 0.6083 0.5029 0.6083 0.6329 0.5183 0.5029 0.5183 0.6329 0.7809 0.6329 0.5183 0.6329 0.6329 0.7809 0.5183 0.7809 0.5183 0.9082 0.5183 0.5029 0.5029 0.6083 0.9082 0.9082 0.7809 0.6329 0.5183 0.6329 0.5029 0.6083 0.6329 0.6083 0.5029 0.6083 0.9082 0.5183 0.6329 0.7809 0.5029 0.6329 0.6329 0.9082 0.5029 0.6083 0.7809 0.6329 0.7809 0.5183 0.5029 0.6329 0.6083 0.9082 0.7809 0.5183 0.6329 0.6083 0.9082 0.5183 0.6329 0.7809 0.5183 0.5183 0.6083 0.9082 0.9082 0.7809 0.5029 0.6083 0.9082 0.9082 0.9082 0.5029 0.5183 0.6329 0.9082 0.6329 0.6329 0.5029 0.9082 0.7809 0.6083 0.7809 0.7809 0.7809 0.5183 0.5029 0.6329 0.5029 0.6083 0.9082 0.5029 0.5029 0.5183 0.6329 0.6083 0.6083 0.5183 0.9082 0.6083 0.7809 0.7809 0.7809 0.5183 0.5029 0.7809 0.6083 0.6329 0.9082 0.6329 0.6329 0.7809 0.6083 0.5029 0.6329 0.5029 0.7809 0.5029 0.6083 0.6329 0.6329 0.6329 0.5029 0.7809 0.6083 0.7809 0.7809 0.7809 0.6083 0.6329 0.6329 0.6083 0.9082 0.6329 0.5183 0.7809 0.6083 0.6329 0.6083 0.5029 0.7809 0.7809 0.7809 0.9082 0.6083 0.6083 0.6083 0.6329 0.5183 0.6083 0.5183 0.6083 0.6329 0.6329 0.5183 0.6329 0.5183 0.6083 0.6083 0.6083 0.6329 0.5183 0.6083 0.5183 0.9082 0.7809 0.7809 0.7809 0.6329 0.9082 0.6083 0.7809 0.5029 0.6083 0.5183 0.6083 0.5029 0.7809 0.9082 0.5029 0.5029 0.9082 0.5183 0.6083 0.5029 0.7809 0.6329 0.5029 0.6329 0.6083 0.6329 0.9082 0.9082 0.5183 0.5029 0.5183 0.7809 0.5029 0.5183 0.5183 0.5183 0.6329 0.5183 0.5029 0.7809 0.5029 0.9082 0.6329 0.5183 0.6329 0.5029 0.9082 0.5029 0.5183 0.9082 0.5183 0.5029 0.6083 0.7809 0.6329 0.6083 0.5029 0.6329 0.5029 0.6329 0.5029 0.6329 0.6083 0.7809 0.7809 0.6329 0.6329 0.6083 0.5183 0.5183 0.5029 0.5183 0.5183 0.7809 0.9082 0.5029 0.5029 0.6329 0.7809 0.6083 0.9082 0.9082 0.5183 0.5183 0.6083 0.9082 0.5029 0.5183 0.9082 0.6329 0.9082 0.6083 0.9082 0.5183 0.5029 0.6329 0.6083 0.9082 0.6083 0.5183 0.5029 0.5029 0.6083 0.5029 0.9082 0.5029 0.5029 0.9082 0.5183 0.6083 0.6083 0.6083 0.5029 0.5183 0.5183 0.7809 0.5029 0.5029 0.5029 0.6329 0.6329 0.6083 0.5183 0.5029 0.5183 0.6329 0.7809 0.6329 0.7809 0.6083 0.5029 0.7809 0.5029 0.5029 0.6329 0.5183 0.5183 0.9082 0.6083 0.5029 0.7809 0.9082 0.6329 0.6329 0.6329 0.5029 0.5029 0.5183 0.5029 0.6083 0.6083 0.7809 0.6083 0.5183 0.6083 0.9082 0.6083 0.6083 0.5029 0.6329 0.5029 0.6329 0.6083 0.7809 0.5183 0.6083 0.6083 0.9082 0.9082 0.7809 0.5029 0.5029 0.5183 0.6329 0.5029 0.9082 0.9082 0.5029 0.6083 0.7809 0.5183 0.7809 0.6329 0.5183 0.9082 0.9082 0.9082 0.7809 0.6329 0.5029 0.6329 0.6329 0.6083 0.5029 0.9082 0.6329 0.5183 0.9082 0.7809 0.6083 0.5029 0.5183 0.6329 0.7809 0.9082 0.9082 0.9082 0.5029 0.7809 0.9082 0.9082 0.6329 0.6329 0.5029 0.6083 0.6083 0.5183 0.6083 0.6083 0.5183 0.5183 0.6083 0.6083 0.6329 0.6083 0.6329 0.5029 0.7809 0.7809 0.5183 0.6083 0.9082 0.6083 0.7809 0.5029 0.5029 0.5029 0.5183 0.5029 0.9082 0.7809 0.9082 0.5183 0.6329 0.6083 0.6083 0.6329 0.5029 0.5183 0.6329 0.7809 0.9082 0.6083 0.6083 0.5183 0.5183 0.7809 0.7809 0.5029 0.6083 0.6083 0.6329 0.6083 0.9082 0.9082 0.7809 0.5029 0.5029 0.5029 0.7809 0.6083 0.6083 0.9082" HIT_INDICES="4849 6006 7272 8594 13828 13944 14495 15922 16236 16399 22206 22463 25419 26132 27630 28746 29683 32571" ES_PROFILE="-0.0820 0.7290 0.7708 0.7809 0.7040 0.7134 0.7148 0.6996 0.7029 0.7087 0.6146 0.6143 0.5668 0.5567 0.5325 0.5140 0.4982 0.4493" RANK_AT_ES="8594.0000" RANK_SCORE_AT_ES="4.5044"/>
  <DTG RANKED_LIST="fpkm.rnk" TEMPLATE="sample.cls" GENESET="gene_sets.gmt#NUCLEAR_SPECK(GO:0016607)" ES="0.7043" NES="1.1960" NP="0.0000" FDR="0.3858" FWER="1.0000" RND_ES="0.6883 0.5360 0.5360 0.5367 0.5367 0.7043 0.5367 0.7043 0.5381 0.7043 0.6883 0.7043 0.7043 0.7043 0.5367 0.5381 0.5360 0.5360 0.5360 0.5358 0.5358 0.5360 0.7043 0.5360 0.5358 0.7043 0.7043 0.5358 0.5367 0.7043 0.5381 0.5367 0.6883 0.7043 0.6883 0.5358 0.7043 0.5367 0.5358 0.5358 0.5381 0.5381 0.5358 0.7043 0.5381 0.7043 0.5358 0.5360 0.7043 0.5381 0.7043 0.6883 0.5367 0.5358 0.5360 0.7043 0.7043 0.5358 0.5360 0.5367 0.5367 0.7043 0.5358 0.6883 0.5358 0.5367 0.6883 0.5360 0.5381 0.6883 0.5358 0.5367 0.5381 0.7043 0.7043 0.5360 0.6883 0.6883 0.5367 0.5367 0.5381 0.7043 0.5360 0.5360 0.5358 0.6883 0.5358 0.5358 0.5358 0.5381 0.6883 0.5367 0.6883 0.5367 0.5381 0.7043 0.5358 0.5360 0.6883 0.5381 0.5381 0.7043 0.5360 0.6883 0.5367 0.6883 0.5381 0.7043 0.5360 0.6883 0.7043 0.6883 0.7043 0.7043 0.6883 0.5367 0.5367 0.5360 0.5381 0.5358 0.5367 0.7043 0.7043 0.7043 0.7043 0.5381 0.5358 0.7043 0.5358 0.5367 0.7043 0.6883 0.5358 0.5358 0.5358 0.5358 0.5367 0.6883 0.6883 0.7043 0.5381 0.7043 0.7043 0.6883 0.5358 0.7043 0.6883 0.7043 0.5381 0.5381 0.5358 0.5381 0.5381 0.5367 0.7043 0.6883 0.5381 0.5367 0.5367 0.5358 0.7043 0.5381 0.5367 0.5360 0.5367 0.5367 0.6883 0.6883 0.6883 0.5358 0.5381 0.7043 0.5381 0.7043 0.5367 0.7043 0.5358 0.7043 0.5358 0.7043 0.5358 0.5358 0.5367 0.7043 0.5360 0.5358 0.5360 0.7043 0.7043 0.5381 0.5367 0.5358 0.6883 0.6883 0.5381 0.5358 0.5358 0.5367 0.5358 0.6883 0.5360 0.5360 0.5358 0.6883 0.5360 0.5358 0.5360 0.5358 0.5367 0.5358 0.5360 0.7043 0.5358 0.5360 0.5360 0.5381 0.5381 0.5381 0.7043 0.5358 0.6883 0.5367 0.6883 0.6883 0.5367 0.5381 0.5381 0.5381 0.6883 0.5360 0.5367 0.5358 0.5360 0.5360 0.7043 0.5358 0.7043 0.5367 0.6883 0.5367 0.5367 0.5367 0.6883 0.7043 0.5381 0.7043 0.5360 0.5360 0.5381 0.6883 0.5381 0.7043 0.5381 0.5381 0.5360 0.7043 0.5381 0.7043 0.7043 0.6883 0.5360 0.5367 0.5358 0.5358 0.5381 0.5381 0.5358 0.5381 0.5358 0.5358 0.5381 0.6883 0.7043 0.6883 0.5381 0.5381 0.7043 0.5381 0.5367 0.6883 0.7043 0.5358 0.5358 0.7043 0.5367 0.5367 0.5360 0.6883 0.5358 0.7043 0.5360 0.5360 0.7043 0.6883 0.7043 0.5360 0.5360 0.5360 0.7043 0.7043 0.5367 0.7043 0.5358 0.5360 0.5367 0.7043 0.7043 0.5367 0.5358 0.5360 0.6883 0.5358 0.7043 0.5381 0.7043 0.5367 0.5358 0.5360 0.6883 0.5360 0.5360 0.6883 0.5360 0.5367 0.5381 0.5367 0.5358 0.5360 0.5367 0.5360 0.7043 0.5360 0.5358 0.5358 0.6883 0.5360 0.6883 0.5360 0.5367 0.5358 0.7043 0.5358 0.5358 0.5367 0.5358 0.5360 0.5367 0.5360 0.5367 0.6883 0.5367 0.5358 0.5367 0.6883 0.6883 0.6883 0.5367 0.5360 0.7043 0.5358 0.7043 0.7043 0.7043 0.5360 0.5358 0.5360 0.5381 0.5367 0.7043 0.5360 0.7043 0.5381 0.5360 0.5360 0.7043 0.7043 0.5360 0.5358 0.5381 0.7043 0.5381 0.5367 0.5381 0.5360 0.5360 0.5360 0.5381 0.7043 0.5358 0.6883 0.6883 0.5367 0.5381 0.5381 0.5367 0.7043 0.7043 0.5367 0.5367 0.5367 0.5360 0.5381 0.7043 0.5358 0.5358 0.5360 0.5360 0.5360 0.5360 0.5360 0.6883 0.7043 0.5360 0.5360 0.5381 0.5381 0.6883 0.5360 0.5360 0.7043 0.5358 0.5381 0.7043 0.5360 0.5367 0.6883 0.5381 0.6883 0.5360 0.7043 0.5360 0.5381 0.7043 0.6883 0.6883 0.7043 0.6883 0.5358 0.5360 0.6883 0.5360 0.5367 0.5360 0.5360 0.7043 0.7043 0.5358 0.5360 0.5367 0.6883 0.5381 0.5367 0.7043 0.5360 0.6883 0.5367 0.5381 0.5367 0.5358 0.5358 0.5381 0.5367 0.5358 0.7043 0.5367 0.7043 0.5360 0.5358 0.7043 0.5381 0.5381 0.7043 0.5381 0.5358 0.5381 0.5358 0.7043 0.5360 0.5360 0.7043 0.7043 0.6883 0.5360 0.7043 0.5360 0.5358 0.5367 0.5360 0.7043 0.5358 0.7043 0.7043 0.5360 0.5360 0.5367 0.5381 0.5360 0.5360 0.6883 0.5381 0.5381 0.5367 0.5381 0.5381 0.6883 0.5381 0.5381 0.5358 0.7043 0.7043 0.5360 0.5381 0.5358 0.5360 0.5367 0.7043 0.7043 0.5381 0.7043 0.5367 0.6883 0.5358 0.7043 0.5358 0.7043 0.5381 0.5358 0.5360 0.7043 0.7043 0.7043 0.5360 0.5367 0.5367 0.5367 0.5381 0.5360 0.5367 0.5367 0.5367 0.5367 0.5367 0.6883 0.6883 0.5381 0.6883 0.6883 0.5358 0.5381 0.6883 0.6883 0.5367 0.6883 0.7043 0.5367 0.5360 0.5358 0.6883 0.6883 0.5381 0.5367 0.7043 0.5381 0.5381 0.5358 0.5381 0.5367 0.5360 0.5358 0.5360 0.5367 0.7043 0.5367 0.5360 0.5367 0.5367 0.7043 0.5360 0.7043 0.5360 0.6883 0.5360 0.5358 0.5358 0.5381 0.6883 0.6883 0.7043 0.5367 0.5360 0.5367 0.5358 0.5381 0.5367 0.5381 0.5358 0.5381 0.6883 0.5360 0.5367 0.7043 0.5358 0.5367 0.5367 0.6883 0.5358 0.5381 0.7043 0.5367 0.7043 0.5360 0.5358 0.5367 0.5381 0.6883 0.7043 0.5360 0.5367 0.5381 0.6883 0.5360 0.5367 0.7043 0.5360 0.5360 0.5381 0.6883 0.6883 0.7043 0.5358 0.5381 0.6883 0.6883 0.6883 0.5358 0.5360 0.5367 0.6883 0.5367 0.5367 0.5358 0.6883 0.7043 0.5381 0.7043 0.7043 0.7043 0.5360 0.5358 0.5367 0.5358 0.5381 0.6883 0.5358 0.5358 0.5360 0.5367 0.5381 0.5381 0.5360 0.6883 0.5381 0.7043 0.7043 0.7043 0.5360 0.5358 0.7043 0.5381 0.5367 0.6883 0.5367 0.5367 0.7043 0.5381 0.5358 0.5367 0.5358 0.7043 0.5358 0.5381 0.5367 0.5367 0.5367 0.5358 0.7043 0.5381 0.7043 0.7043 0.7043 0.5381 0.5367 0.5367 0.5381 0.6883 0.5367 0.5360 0.7043 0.5381 0.5367 0.5381 0.5358 0.7043 0.7043 0.7043 0.6883 0.5381 0.5381 0.5381 0.5367 0.5360 0.5381 0.5360 0.5381 0.5367 0.5367 0.5360 0.5367 0.5360 0.5381 0.5381 0.5381 0.5367 0.5360 0.5381 0.5360 0.6883 0.7043 0.7043 0.7043 0.5367 0.6883 0.5381 0.7043 0.5358 0.5381 0.5360 0.5381 0.5358 0.7043 0.6883 0.5358 0.5358 0.6883 0.5360 0.5381 0.5358 0.7043 0.5367 0.5358 0.5367 0.5381 0.5367 0.6883 0.6883 0.5360 0.5358 0.5360 0.7043 0.5358 0.5360 0.5360 0.5360 0.5367 0.5360 0.5358 0.7043 0.5358 0.6883 0.5367 0.5360 0.5367 0.5358 0.6883 0.5358 0.5360 0.6883 0.5360 0.5358 0.5381 0.7043 0.5367 0.5381 0.5358 0.5367 0.5358 0.5367 0.5358 0.5367 0.5381 0.7043 0.7043 0.5367 0.5367 0.5381 0.5360 0.5360 0.5358 0.5360 0.5360 0.7043 0.6883 0.5358 0.5358 0.5367 0.7043 0.5381 0.6883 0.6883 0.5360 0.5360 0.5381 0.6883 0.5358 0.5360 0.6883 0.5367 0.6883 0.5381 0.6883 0.5360 0.5358 0.5367 0.5381 0.6883 0.5381 0.5360 0.5358 0.5358 0.5381 0.5358 0.6883 0.5358 0.5358 0.6883 0.5360 0.5381 0.5381 0.5381 0.5358 0.5360 0.5360 0.7043 0.5358 0.5358 0.5358 0.5367 0.5367 0.5381 0.5360 0.5358 0.5360 0.5367 0.7043 0.5367 0.7043 0.5381 0.5358 0.7043 0.5358 0.5358 0.5367 0.5360 0.5360 0.6883 0.5381 0.5358 0.7043 0.6883 0.5367 0.5367 0.5367 0.5358 0.5358 0.5360 0.5358 0.5381 0.5381 0.7043 0.5381 0.5360 0.5381 0.6883 0.5381 0.5381 0.5358 0.5367 0.5358 0.5367 0.5381 0.7043 0.5360 0.5381 0.5381 0.6883 0.6883 0.7043 0.5358 0.5358 0.5360 0.5367 0.5358 0.6883 0.6883 0.5358 0.5381 0.7043 0.5360 0.7043 0.5367 0.5360 0.6883 0.6883 0.6883 0.7043 0.5367 0.5358 0.5367 0.5367 0.5381 0.5358 0.6883 0.5367 0.5360 0.6883 0.7043 0.5381 0.5358 0.5360 0.5367 0.7043 0.6883 0.6883 0.6883 0.5358 0.7043 0.6883 0.6883 0.5367 0.5367 0.5358 0.5381 0.5381 0.5360 0.5381 0.5381 0.5360 0.5360 0.5381 0.5381 0.5367 0.5381 0.5367 0.5358 0.7043 0.7043 0.5360 0.5381 0.6883 0.5381 0.7043 0.5358 0.5358 0.5358 0.5360 0.5358 0.6883 0.7043 0.6883 0.5360 0.5367 0.5381 0.5381 0.5367 0.5358 0.5360 0.5367 0.7043 0.6883 0.5381 0.5381 0.5360 0.5360 0.7043 0.7043 0.5358 0.5381 0.5381 0.5367 0.5381 0.6883 0.6883 0.7043 0.5358 0.5358 0.5358 0.7043 0.5381 0.5381 0.6883" HIT_INDICES="257 792 825 968 1052 1268 2077 2748 3008 3019 3843 4692 5605 5649 5812 5849 5861 5943 6003 6054 6111 6243 6626 6759 6809 6912 6940 7134 7154 7232 7293 7401 7673 7780 7821 7915 8071 8110 8158 8237 8553 8711 8728 8903 9003 9165 9356 9526 9718 9770 9802 9886 9934 9989 9997 10006 10113 10180 10213 10223 10239 10349 10352 10358 10387 10389 10401 10423 10432 10445 10485 10634 10637 10665 10717 10788 10875 10940 10967 11046 11093 11119 11120 11128 11276 11350 11366 11371 11384 11408 11458 11571 11765 11780 11806 11855 11894 11939 11951 11952 12018 12051 12091 12250 12342 12347 12371 12389 12449 12465 12599 12631 12647 12710 12753 12762 12865 12883 12968 13012 13020 13133 13155 13282 13327 13338 13372 13431 13465 13486 13512 13548 13562 13721 13738 13757 13760 13764 13826 13840 14020 14037 14176 14189 14221 14258 14275 14279 14304 14364 14373 14375 14424 14606 14647 14660 14681 14718 14749 14786 14804 14818 14841 14921 14942 14983 15018 15074 15132 15144 15180 15181 15182 15187 15212 15248 15381 15725 15741 15778 15783 15820 15845 15877 15947 15960 15972 16022 16045 16160 16178 16214 16330 16370 16374 16375 16435 16479 16480 16542 16567 16614 16628 16715 16797 16819 16828 16857 16993 17088 17164 17171 17217 17258 17319 17325 17401 17405 17471 17483 17516 17697 17773 17809 17878 17891 17943 17972 18092 18105 18169 18178 18192 18261 18296 18344 18388 18408 18428 18429 18486 18494 18552 18571 18579 18638 18650 18684 18714 18786 18787 18841 18890 18919 19008 19009 19023 19048 19113 19156 19233 19278 19321 19571 19600 19650 19726 19824 19832 20007 20046 20069 20082 20091 20302 20354 20582 20597 20768 20962 21045 21201 21355 21445 21505 21543 21578 21619 21679 21683 21804 21835 21962 21978 22062 22120 22162 22222 22367 22371 22431 22476 22480 22644 22758 22777 22806 23049 23103 23112 23195 23254 23273 23397 23431 23489 23505 23662 23679 23780 24019 24161 24170 24213 24450 24479 24555 24652 24729 24901 25012 25278 25345 25386 25430 25549 25902 25961 25981 25996 26015 26159 26286 26300 26351 26371 26533 26585 26771 26804 27283 27337 27351 27421 27505 27649 27651 27668 27967 28096 28322 28561 28879 29022 29257 29676 29997 30448 31907 32339 32444 32500 33082 34840 38478 39121 39259 39361 41980 42121 44931 48303 48760 49809 56053" ES_PROFILE="-0.0044 -0.0135 -0.0140 -0.0164 -0.0178 -0.0215 -0.0352 -0.0466 -0.0510 -0.0512 -0.0652 -0.0796 -0.0952 -0.0959 -0.0986 0.2756 0.4967 0.5708 0.6127 0.6434 0.6667 0.6791 0.6788 0.6817 0.6858 0.6886 0.6925 0.6929 0.6961 0.6982 0.7003 0.7014 0.6992 0.6997 0.7013 0.7019 0.7013 0.7026 0.7037 0.7043 0.7006 0.6995 0.7008 0.6993 0.6990 0.6977 0.6957 0.6941 0.6920 0.6923 0.6929 0.6926 0.6929 0.6931 0.6940 0.6950 0.6943 0.6942 0.6947 0.6956 0.6964 0.6955 0.6965 0.6974 0.6980 0.6990 0.6998 0.7004 0.7013 0.7021 0.7024 0.7008 0.7017 0.7022 0.7023 0.7020 0.7015 0.7013 0.7018 0.7013 0.7014 0.7019 0.7028 0.7035 0.7019 0.7015 0.7021 0.7028 0.7035 0.7039 0.7039 0.7029 0.7004 0.7009 0.7013 0.7012 0.7014 0.7014 0.7020 0.7027 0.7024 0.7026 0.7027 0.7007 0.6999 0.7005 0.7008 0.7013 0.7010 0.7014 0.6999 0.7000 0.7004 0.7001 0.7000 0.7006 0.6995 0.6999 0.6991 0.6990 0.6996 0.6983 0.6986 0.6970 0.6969 0.6974 0.6974 0.6970 0.6971 0.6974 0.6975 0.6975 0.6979 0.6958 0.6962 0.6964 0.6970 0.6975 0.6971 0.6974 0.6950 0.6953 0.6935 0.6938 0.6939 0.6938 0.6941 0.6946 0.6948 0.6943 0.6947 0.6952 0.6950 0.6924 0.6923 0.6926 0.6928 0.6927 0.6927 0.6926 0.6929 0.6932 0.6933 0.6925 0.6926 0.6925 0.6924 0.6920 0.6915 0.6918 0.6917 0.6922 0.6927 0.6931 0.6932 0.6931 0.6913 0.6860 0.6862 0.6860 0.6864 0.6863 0.6863 0.6862 0.6855 0.6858 0.6860 0.6856 0.6857 0.6842 0.6844 0.6842 0.6827 0.6824 0.6828 0.6833 0.6827 0.6824 0.6828 0.6822 0.6822 0.6818 0.6820 0.6810 0.6800 0.6801 0.6803 0.6803 0.6784 0.6772 0.6763 0.6766 0.6762 0.6759 0.6753 0.6756 0.6747 0.6750 0.6743 0.6745 0.6743 0.6716 0.6707 0.6705 0.6697 0.6698 0.6693 0.6692 0.6675 0.6677 0.6670 0.6672 0.6673 0.6665 0.6663 0.6658 0.6654 0.6654 0.6654 0.6658 0.6651 0.6654 0.6647 0.6647 0.6650 0.6643 0.6644 0.6642 0.6640 0.6632 0.6635 0.6629 0.6624 0.6622 0.6610 0.6614 0.6615 0.6614 0.6606 0.6602 0.6592 0.6587 0.6583 0.6544 0.6542 0.6537 0.6527 0.6513 0.6515 0.6488 0.6484 0.6484 0.6484 0.6486 0.6453 0.6447 0.6411 0.6411 0.6385 0.6354 0.6343 0.6319 0.6295 0.6283 0.6275 0.6271 0.6267 0.6263 0.6255 0.6257 0.6239 0.6236 0.6217 0.6216 0.6204 0.6197 0.6192 0.6184 0.6162 0.6163 0.6155 0.6150 0.6151 0.6125 0.6108 0.6107 0.6104 0.6065 0.6058 0.6058 0.6046 0.6038 0.6037 0.6018 0.6014 0.6006 0.6005 0.5980 0.5979 0.5964 0.5925 0.5903 0.5903 0.5897 0.5858 0.5855 0.5844 0.5829 0.5817 0.5790 0.5772 0.5728 0.5718 0.5713 0.5707 0.5688 0.5629 0.5620 0.5618 0.5617 0.5615 0.5591 0.5571 0.5570 0.5562 0.5560 0.5533 0.5525 0.5495 0.5490 0.5409 0.5401 0.5399 0.5388 0.5375 0.5351 0.5351 0.5349 0.5299 0.5277 0.5240 0.5199 0.5145 0.5121 0.5082 0.5011 0.4956 0.4879 0.4631 0.4558 0.4540 0.4531 0.4432 0.4133 0.3514 0.3405 0.3381 0.3364 0.2919 0.2895 0.2417 0.1843 0.1766 0.1587 0.0525" RANK_AT_ES="8237.0000" RANK_SCORE_AT_ES="5.1368"/>
  <DTG RANKED_LIST="fpkm.rnk" TEMPLATE="sample.cls" GENESET="gene_sets.gmt#UBIQUITIN_LIKE_PROTEIN_TRANSFERASE_ACTIVITY(GO:0019787)" ES="0.7026" NES="1.1960" NP="0.0000" FDR="0.3858" FWER="1.0000" RND_ES="0.6807 0.5252 0.5252 0.5508 0.5508 0.7026 0.5508 0.7026 0.5499 0.7026 0.6807 0.7026 0.7026 0.7026 0.5508 0.5499 0.5252 0.5252 0.5252 0.5209 0.5209 0.5252 0.7026 0.5252 0.5209 0.7026 0.7026 0.5209 0.5508 0.7026 0.5499 0.5508 0.6807 0.7026 0.6807 0.5209 0.7026 0.5508 0.5209 0.5209 0.5499 0.5499 0.5209 0.7026 0.5499 0.7026 0.5209 0.5252 0.7026 0.5499 0.7026 0.6807 0.5508 0.5209 0.5252 0.7026 0.7026 0.5209 0.5252 0.5508 0.5508 0.7026 0.5209 0.6807 0.5209 0.5508 0.6807 0.5252 0.5499 0.6807 0.5209 0.5508 0.5499 0.7026 0.7026 0.5252 0.6807 0.6807 0.5508 0.5508 0.5499 0.7026 0.5252 0.5252 0.5209 0.6807 0.5209 0.5209 0.5209 0.5499 0.6807 0.5508 0.6807 0.5508 0.5499 0.7026 0.5209 0.5252 0.6807 0.5499 0.5499 0.7026 0.5252 0.6807 0.5508 0.6807 0.5499 0.7026 0.5252 0.6807 0.7026 0.6807 0.7026 0.7026 0.6807 0.5508 0.5508 0.5252 0.5499 0.5209 0.5508 0.7026 0.7026 0.7026 0.7026 0.5499 0.5209 0.7026 0.5209 0.5508 0.7026 0.6807 0.5209 0.5209 0.5209 0.5209 0.5508 0.6807 0.6807 0.7026 0.5499 0.7026 0.7026 0.6807 0.5209 0.7026 0.6807 0.7026 0.5499 0.5499 0.5209 0.5499 0.5499 0.5508 0.7026 0.6807 0.5499 0.5508 0.5508 0.5209 0.7026 0.5499 0.5508 0.5252 0.5508 0.5508 0.6807 0.6807 0.6807 0.5209 0.5499 0.7026 0.5499 0.7026 0.5508 0.7026 0.5209 0.7026 0.5209 0.7026 0.5209 0.5209 0.5508 0.7026 0.5252 0.5209 0.5252 0.7026 0.7026 0.5499 0.5508 0.5209 0.6807 0.6807 0.5499 0.5209 0.5209 0.5508 0.5209 0.6807 0.5252 0.5252 0.5209 0.6807 0.5252 0.5209 0.5252 0.5209 0.5508 0.5209 0.5252 0.7026 0.5209 0.5252 0.5252 0.5499 0.5499 0.5499 0.7026 0.5209 0.6807 0.5508 0.6807 0.6807 0.5508 0.5499 0.5499 0.5499 0.6807 0.5252 0.5508 0.5209 0.5252 0.5252 0.7026 0.5209 0.7026 0.5508 0.6807 0.5508 0.5508 0.5508 0.6807 0.7026 0.5499 0.7026 0.5252 0.5252 0.5499 0.6807 0.5499 0.7026 0.5499 0.5499 0.5252 0.7026 0.5499 0.7026 0.7026 0.6807 0.5252 0.5508 0.5209 0.5209 0.5499 0.5499 0.5209 0.5499 0.5209 0.5209 0.5499 0.6807 0.7026 0.6807 0.5499 0.5499 0.7026 0.5499 0.5508 0.6807 0.7026 0.5209 0.5209 0.7026 0.5508 0.5508 0.5252 0.6807 0.5209 0.7026 0.5252 0.5252 0.7026 0.6807 0.7026 0.5252 0.5252 0.5252 0.7026 0.7026 0.5508 0.7026 0.5209 0.5252 0.5508 0.7026 0.7026 0.5508 0.5209 0.5252 0.6807 0.5209 0.7026 0.5499 0.7026 0.5508 0.5209 0.5252 0.6807 0.5252 0.5252 0.6807 0.5252 0.5508 0.5499 0.5508 0.5209 0.5252 0.5508 0.5252 0.7026 0.5252 0.5209 0.5209 0.6807 0.5252 0.6807 0.5252 0.5508 0.5209 0.7026 0.5209 0.5209 0.5508 0.5209 0.5252 0.5508 0.5252 0.5508 0.6807 0.5508 0.5209 0.5508 0.6807 0.6807 0.6807 0.5508 0.5252 0.7026 0.5209 0.7026 0.7026 0.7026 0.5252 0.5209 0.5252 0.5499 0.5508 0.7026 0.5252 0.7026 0.5499 0.5252 0.5252 0.7026 0.7026 0.5252 0.5209 0.5499 0.7026 0.5499 0.5508 0.5499 0.5252 0.5252 0.5252 0.5499 0.7026 0.5209 0.6807 0.6807 0.5508 0.5499 0.5499 0.5508 0.7026 0.7026 0.5508 0.5508 0.5508 0.5252 0.5499 0.7026 0.5209 0.5209 0.5252 0.5252 0.5252 0.5252 0.5252 0.6807 0.7026 0.5252 0.5252 0.5499 0.5499 0.6807 0.5252 0.5252 0.7026 0.5209 0.5499 0.7026 0.5252 0.5508 0.6807 0.5499 0.6807 0.5252 0.7026 0.5252 0.5499 0.7026 0.6807 0.6807 0.7026 0.6807 0.5209 0.5252 0.6807 0.5252 0.5508 0.5252 0.5252 0.7026 0.7026 0.5209 0.5252 0.5508 0.6807 0.5499 0.5508 0.7026 0.5252 0.6807 0.5508 0.5499 0.5508 0.5209 0.5209 0.5499 0.5508 0.5209 0.7026 0.5508 0.7026 0.5252 0.5209 0.7026 0.5499 0.5499 0.7026 0.5499 0.5209 0.5499 0.5209 0.7026 0.5252 0.5252 0.7026 0.7026 0.6807 0.5252 0.7026 0.5252 0.5209 0.5508 0.5252 0.7026 0.5209 0.7026 0.7026 0.5252 0.5252 0.5508 0.5499 0.5252 0.5252 0.6807 0.5499 0.5499 0.5508 0.5499 0.5499 0.6807 0.5499 0.5499 0.5209 0.7026 0.7026 0.5252 0.5499 0.5209 0.5252 0.5508 0.7026 0.7026 0.5499 0.7026 0.5508 0.6807 0.5209 0.7026 0.5209 0.7026 0.5499 0.5209 0.5252 0.7026 0.7026 0.7026 0.5252 0.5508 0.5508 0.5508 0.5499 0.5252 0.5508 0.5508 0.5508 0.5508 0.5508 0.6807 0.6807 0.5499 0.6807 0.6807 0.5209 0.5499 0.6807 0.6807 0.5508 0.6807 0.7026 0.5508 0.5252 0.5209 0.6807 0.6807 0.5499 0.5508 0.7026 0.5499 0.5499 0.5209 0.5499 0.5508 0.5252 0.5209 0.5252 0.5508 0.7026 0.5508 0.5252 0.5508 0.5508 0.7026 0.5252 0.7026 0.5252 0.6807 0.5252 0.5209 0.5209 0.5499 0.6807 0.6807 0.7026 0.5508 0.5252 0.5508 0.5209 0.5499 0.5508 0.5499 0.5209 0.5499 0.6807 0.5252 0.5508 0.7026 0.5209 0.5508 0.5508 0.6807 0.5209 0.5499 0.7026 0.5508 0.7026 0.5252 0.5209 0.5508 0.5499 0.6807 0.7026 0.5252 0.5508 0.5499 0.6807 0.5252 0.5508 0.7026 0.5252 0.5252 0.5499 0.6807 0.6807 0.7026 0.5209 0.5499 0.6807 0.6807 0.6807 0.5209 0.5252 0.5508 0.6807 0.5508 0.5508 0.5209 0.6807 0.7026 0.5499 0.7026 0.7026 0.7026 0.5252 0.5209 0.5508 0.5209 0.5499 0.6807 0.5209 0.5209 0.5252 0.5508 0.5499 0.5499 0.5252 0.6807 0.5499 0.7026 0.7026 0.7026 0.5252 0.5209 0.7026 0.5499 0.5508 0.6807 0.5508 0.5508 0.7026 0.5499 0.5209 0.5508 0.5209 0.7026 0.5209 0.5499 0.5508 0.5508 0.5508 0.5209 0.7026 0.5499 0.7026 0.7026 0.7026 0.5499 0.5508 0.5508 0.5499 0.6807 0.5508 0.5252 0.7026 0.5499 0.5508 0.5499 0.5209 0.7026 0.7026 0.7026 0.6807 0.5499 0.5499 0.5499 0.5508 0.5252 0.5499 0.5252 0.5499 0.5508 0.5508 0.5252 0.5508 0.5252 0.5499 0.5499 0.5499 0.5508 0.5252 0.5499 0.5252 0.6807 0.7026 0.7026 0.7026 0.5508 0.6807 0.5499 0.7026 0.5209 0.5499 0.5252 0.5499 0.5209 0.7026 0.6807 0.5209 0.5209 0.6807 0.5252 0.5499 0.5209 0.7026 0.5508 0.5209 0.5508 0.5499 0.5508 0.6807 0.6807 0.5252 0.5209 0.5252 0.7026 0.5209 0.5252 0.5252 0.5252 0.5508 0.5252 0.5209 0.7026 0.5209 0.6807 0.5508 0.5252 0.5508 0.5209 0.6807 0.5209 0.5252 0.6807 0.5252 0.5209 0.5499 0.7026 0.5508 0.5499 0.5209 0.5508 0.5209 0.5508 0.5209 0.5508 0.5499 0.7026 0.7026 0.5508 0.5508 0.5499 0.5252 0.5252 0.5209 0.5252 0.5252 0.7026 0.6807 0.5209 0.5209 0.5508 0.7026 0.5499 0.6807 0.6807 0.5252 0.5252 0.5499 0.6807 0.5209 0.5252 0.6807 0.5508 0.6807 0.5499 0.6807 0.5252 0.5209 0.5508 0.5499 0.6807 0.5499 0.5252 0.5209 0.5209 0.5499 0.5209 0.6807 0.5209 0.5209 0.6807 0.5252 0.5499 0.5499 0.5499 0.5209 0.5252 0.5252 0.7026 0.5209 0.5209 0.5209 0.5508 0.5508 0.5499 0.5252 0.5209 0.5252 0.5508 0.7026 0.5508 0.7026 0.5499 0.5209 0.7026 0.5209 0.5209 0.5508 0.5252 0.5252 0.6807 0.5499 0.5209 0.7026 0.6807 0.5508 0.5508 0.5508 0.5209 0.5209 0.5252 0.5209 0.5499 0.5499 0.7026 0.5499 0.5252 0.5499 0.6807 0.5499 0.5499 0.5209 0.5508 0.5209 0.5508 0.5499 0.7026 0.5252 0.5499 0.5499 0.6807 0.6807 0.7026 0.5209 0.5209 0.5252 0.5508 0.5209 0.6807 0.6807 0.5209 0.5499 0.7026 0.5252 0.7026 0.5508 0.5252 0.6807 0.6807 0.6807 0.7026 0.5508 0.5209 0.5508 0.5508 0.5499 0.5209 0.6807 0.5508 0.5252 0.6807 0.7026 0.5499 0.5209 0.5252 0.5508 0.7026 0.6807 0.6807 0.6807 0.5209 0.7026 0.6807 0.6807 0.5508 0.5508 0.5209 0.5499 0.5499 0.5252 0.5499 0.5499 0.5252 0.5252 0.5499 0.5499 0.5508 0.5499 0.5508 0.5209 0.7026 0.7026 0.5252 0.5499 0.6807 0.5499 0.7026 0.5209 0.5209 0.5209 0.5252 0.5209 0.6807 0.7026 0.6807 0.5252 0.5508 0.5499 0.5499 0.5508 0.5209 0.5252 0.5508 0.7026 0.6807 0.5499 0.5499 0.5252 0.5252 0.7026 0.7026 0.5209 0.5499 0.5499 0.5508 0.5499 0.6807 0.6807 0.7026 0.5209 0.5209 0.5209 0.7026 0.5499 0.5499 0.6807" HIT_INDICES="194 377 1613 1829 2219 2372 2710 3129 3380 4899 5031 5142 5846 5892 5937 6014 6126 6133 6154 6210 6270 6457 6586 6588 6838 6893 6909 7092 7115 7233 7235 7293 7451 7481 7625 7630 7663 7726 7795 7796 7904 7925 7950 8009 8055 8081 8191 8221 8331 8341 8613 8789 8954 8991 9088 9170 9234 9292 9327 9348 9512 9583 9638 9756 9788 9837 9872 9900 10014 10041 10050 10128 10160 10182 10213 10224 10356 10364 10369 10411 10423 10434 10505 10547 10568 10591 10630 10741 10768 10769 10847 10883 10908 10946 10953 10958 11022 11025 11074 11101 11335 11559 11583 11609 11774 11872 11949 11995 12001 12014 12082 12227 12253 12313 12347 12383 12427 12452 12513 12618 12765 12908 12930 12933 12964 12967 12997 13109 13141 13233 13236 13264 13287 13338 13364 13370 13515 13555 13698 13699 13780 13864 13952 14038 14039 14274 14287 14308 14340 14345 14359 14376 14406 14446 14664 14673 14695 14700 14717 14718 14777 14804 14891 14899 14930 14946 14983 15004 15047 15098 15138 15159 15168 15181 15211 15261 15286 15335 15374 15394 15403 15563 15771 15864 15877 15941 16016 16053 16096 16153 16202 16205 16215 16251 16273 16327 16349 16377 16401 16463 16477 16503 16525 16599 16603 16604 16622 16700 16728 16820 16826 16891 16964 16993 17003 17053 17110 17166 17179 17190 17195 17199 17219 17248 17293 17406 17449 17495 17562 17571 17573 17581 17614 17666 17683 17719 17768 17778 17793 17809 17843 17872 17873 18011 18031 18134 18164 18170 18276 18317 18336 18387 18432 18488 18492 18542 18552 18571 18671 18672 18684 18686 18720 18731 18757 18787 18829 18878 18891 19000 19001 19018 19049 19073 19084 19093 19100 19159 19191 19300 19349 19370 19565 19573 19621 19747 19762 19856 19984 20078 20128 20140 20142 20333 20376 20582 20607 20623 20652 20714 20762 20845 20883 20897 20905 21010 21088 21150 21229 21316 21458 21466 21468 21606 21796 21831 21900 21932 21977 22023 22028 22094 22200 22355 22481 22600 22654 22680 22734 22792 22846 22923 22931 23024 23053 23162 23202 23211 23224 23236 23239 23259 23284 23296 23317 23333 23336 23339 23466 23559 23656 23824 23843 23927 23952 23992 24022 24082 24124 24140 24304 24347 24447 24457 24462 24502 24539 24557 24627 24637 24660 24664 24761 24794 24800 24838 24982 25003 25202 25205 25214 25230 25330 25373 25412 25447 25469 25588 25627 25639 25653 25751 25840 25967 26057 26159 26160 26248 26314 26318 26470 26539 26562 26691 26702 26721 26728 26871 26896 26941 27059 27088 27094 27269 27290 27337 27348 27352 27479 27716 27820 27851 28122 28193 28227 28240 28263 28361 28439 28452 28501 28566 28620 28692 28773 28849 28908 28959 29114 29370 29654 30046 30937 31914 32063 32238 32406 32808 32982 35354 37575 38644 38829 41457 41976 42657 46133 49859 50658 50848 51164 51642 51830 55012 55864" ES_PROFILE="-0.0033 -0.0064 -0.0274 -0.0311 -0.0377 -0.0403 -0.0461 -0.0532 -0.0574 -0.0833 -0.0855 -0.0874 0.3035 0.4357 0.5114 0.5500 0.5706 0.5920 0.6112 0.6263 0.6385 0.6436 0.6479 0.6544 0.6549 0.6585 0.6627 0.6633 0.6666 0.6679 0.6711 0.6733 0.6734 0.6756 0.6756 0.6780 0.6799 0.6812 0.6823 0.6846 0.6849 0.6867 0.6883 0.6894 0.6906 0.6921 0.6921 0.6935 0.6934 0.6950 0.6920 0.6905 0.6892 0.6900 0.6897 0.6897 0.6899 0.6903 0.6910 0.6919 0.6903 0.6903 0.6906 0.6897 0.6903 0.6906 0.6912 0.6918 0.6909 0.6916 0.6925 0.6922 0.6928 0.6934 0.6940 0.6948 0.6936 0.6945 0.6954 0.6957 0.6965 0.6973 0.6970 0.6973 0.6979 0.6985 0.6988 0.6978 0.6983 0.6992 0.6988 0.6991 0.6996 0.6999 0.7007 0.7015 0.7013 0.7021 0.7022 0.7026 0.6995 0.6965 0.6969 0.6973 0.6952 0.6944 0.6938 0.6938 0.6945 0.6950 0.6946 0.6929 0.6932 0.6929 0.6930 0.6931 0.6931 0.6934 0.6930 0.6919 0.6901 0.6884 0.6886 0.6893 0.6894 0.6900 0.6902 0.6889 0.6890 0.6881 0.6887 0.6888 0.6891 0.6888 0.6890 0.6895 0.6877 0.6876 0.6858 0.6863 0.6856 0.6847 0.6838 0.6829 0.6835 0.6800 0.6804 0.6806 0.6806 0.6811 0.6814 0.6817 0.6817 0.6816 0.6784 0.6788 0.6789 0.6794 0.6796 0.6802 0.6797 0.6798 0.6788 0.6792 0.6792 0.6794 0.6793 0.6795 0.6793 0.6789 0.6787 0.6789 0.6792 0.6795 0.6795 0.6791 0.6792 0.6789 0.6787 0.6789 0.6792 0.6770 0.6739 0.6728 0.6730 0.6724 0.6716 0.6714 0.6711 0.6706 0.6702 0.6706 0.6709 0.6707 0.6708 0.6703 0.6704 0.6703 0.6704 0.6697 0.6699 0.6699 0.6700 0.6692 0.6695 0.6699 0.6701 0.6692 0.6691 0.6680 0.6683 0.6676 0.6668 0.6667 0.6669 0.6665 0.6659 0.6654 0.6656 0.6658 0.6661 0.6664 0.6665 0.6664 0.6660 0.6645 0.6642 0.6638 0.6630 0.6632 0.6636 0.6638 0.6637 0.6632 0.6633 0.6630 0.6626 0.6628 0.6629 0.6630 0.6628 0.6627 0.6630 0.6610 0.6611 0.6597 0.6595 0.6598 0.6583 0.6580 0.6580 0.6575 0.6571 0.6565 0.6567 0.6562 0.6564 0.6564 0.6551 0.6554 0.6555 0.6558 0.6556 0.6557 0.6556 0.6554 0.6551 0.6546 0.6547 0.6531 0.6534 0.6535 0.6533 0.6532 0.6533 0.6535 0.6537 0.6530 0.6528 0.6513 0.6507 0.6507 0.6477 0.6478 0.6473 0.6455 0.6455 0.6442 0.6424 0.6410 0.6405 0.6406 0.6408 0.6379 0.6374 0.6342 0.6340 0.6340 0.6338 0.6330 0.6325 0.6314 0.6310 0.6310 0.6311 0.6296 0.6285 0.6277 0.6267 0.6254 0.6233 0.6234 0.6236 0.6215 0.6185 0.6181 0.6172 0.6169 0.6163 0.6158 0.6159 0.6150 0.6134 0.6110 0.6091 0.6073 0.6066 0.6064 0.6056 0.6049 0.6042 0.6030 0.6031 0.6017 0.6014 0.5998 0.5993 0.5993 0.5993 0.5993 0.5995 0.5993 0.5991 0.5991 0.5989 0.5988 0.5990 0.5991 0.5971 0.5957 0.5943 0.5916 0.5915 0.5902 0.5899 0.5894 0.5891 0.5883 0.5877 0.5876 0.5850 0.5844 0.5829 0.5829 0.5829 0.5824 0.5820 0.5818 0.5808 0.5808 0.5805 0.5806 0.5791 0.5787 0.5788 0.5783 0.5759 0.5757 0.5725 0.5726 0.5726 0.5724 0.5709 0.5703 0.5698 0.5693 0.5691 0.5672 0.5666 0.5666 0.5664 0.5649 0.5635 0.5615 0.5600 0.5584 0.5585 0.5571 0.5561 0.5562 0.5537 0.5526 0.5523 0.5502 0.5501 0.5499 0.5499 0.5475 0.5472 0.5465 0.5446 0.5442 0.5442 0.5413 0.5410 0.5403 0.5402 0.5402 0.5381 0.5341 0.5324 0.5320 0.5274 0.5263 0.5257 0.5256 0.5252 0.5236 0.5223 0.5221 0.5213 0.5203 0.5194 0.5182 0.5169 0.5156 0.5146 0.5138 0.5112 0.5068 0.5020 0.4953 0.4802 0.4635 0.4610 0.4581 0.4552 0.4484 0.4454 0.4050 0.3672 0.3490 0.3459 0.3011 0.2923 0.2807 0.2214 0.1580 0.1444 0.1411 0.1358 0.1276 0.1245 0.0703 0.0558" RANK_AT_ES="11101.0000" RANK_SCORE_AT_ES="2.4091"/>
  <DTG RANKED_LIST="fpkm.rnk" TEMPLATE="sample.cls" GENESET="gene_sets.gmt#REGULATION_OF_TRANSLATIONAL_INITIATION(GO:0006446)" ES="0.7078" NES="1.1961" NP="0.0000" FDR="0.3859" FWER="1.0000" RND_ES="0.6758 0.5560 0.5560 0.5379 0.5379 0.7078 0.5379 0.7078 0.5314 0.7078 0.6758 0.7078 0.7078 0.7078 0.5379 0.5314 0.5560 0.5560 0.5560 0.5451 0.5451 0.5560 0.7078 0.5560 0.5451 0.7078 0.7078 0.5451 0.5379 0.7078 0.5314 0.5379 0.6758 0.7078 0.6758 0.5451 0.7078 0.5379 0.5451 0.5451 0.5314 0.5314 0.5451 0.7078 0.5314 0.7078 0.5451 0.5560 0.7078 0.5314 0.7078 0.6758 0.5379 0.5451 0.5560 0.7078 0.7078 0.5451 0.5560 0.5379 0.5379 0.7078 0.5451 0.6758 0.5451 0.5379 0.6758 0.5560 0.5314 0.6758 0.5451 0.5379 0.5314 0.7078 0.7078 0.5560 0.6758 0.6758 0.5379 0.5379 0.5314 0.7078 0.5560 0.5560 0.5451 0.6758 0.5451 0.5451 0.5451 0.5314 0.6758 0.5379 0.6758 0.5379 0.5314 0.7078 0.5451 0.5560 0.6758 0.5314 0.5314 0.7078 0.5560 0.6758 0.5379 0.6758 0.5314 0.7078 0.5560 0.6758 0.7078 0.6758 0.7078 0.7078 0.6758 0.5379 0.5379 0.5560 0.5314 0.5451 0.5379 0.7078 0.7078 0.7078 0.7078 0.5314 0.5451 0.7078 0.5451 0.5379 0.7078 0.6758 0.5451 0.5451 0.5451 0.5451 0.5379 0.6758 0.6758 0.7078 0.5314 0.7078 0.7078 0.6758 0.5451 0.7078 0.6758 0.7078 0.5314 0.5314 0.5451 0.5314 0.5314 0.5379 0.7078 0.6758 0.5314 0.5379 0.5379 0.5451 0.7078 0.5314 0.5379 0.5560 0.5379 0.5379 0.6758 0.6758 0.6758 0.5451 0.5314 0.7078 0.5314 0.7078 0.5379 0.7078 0.5451 0.7078 0.5451 0.7078 0.5451 0.5451 0.5379 0.7078 0.5560 0.5451 0.5560 0.7078 0.7078 0.5314 0.5379 0.5451 0.6758 0.6758 0.5314 0.5451 0.5451 0.5379 0.5451 0.6758 0.5560 0.5560 0.5451 0.6758 0.5560 0.5451 0.5560 0.5451 0.5379 0.5451 0.5560 0.7078 0.5451 0.5560 0.5560 0.5314 0.5314 0.5314 0.7078 0.5451 0.6758 0.5379 0.6758 0.6758 0.5379 0.5314 0.5314 0.5314 0.6758 0.5560 0.5379 0.5451 0.5560 0.5560 0.7078 0.5451 0.7078 0.5379 0.6758 0.5379 0.5379 0.5379 0.6758 0.7078 0.5314 0.7078 0.5560 0.5560 0.5314 0.6758 0.5314 0.7078 0.5314 0.5314 0.5560 0.7078 0.5314 0.7078 0.7078 0.6758 0.5560 0.5379 0.5451 0.5451 0.5314 0.5314 0.5451 0.5314 0.5451 0.5451 0.5314 0.6758 0.7078 0.6758 0.5314 0.5314 0.7078 0.5314 0.5379 0.6758 0.7078 0.5451 0.5451 0.7078 0.5379 0.5379 0.5560 0.6758 0.5451 0.7078 0.5560 0.5560 0.7078 0.6758 0.7078 0.5560 0.5560 0.5560 0.7078 0.7078 0.5379 0.7078 0.5451 0.5560 0.5379 0.7078 0.7078 0.5379 0.5451 0.5560 0.6758 0.5451 0.7078 0.5314 0.7078 0.5379 0.5451 0.5560 0.6758 0.5560 0.5560 0.6758 0.5560 0.5379 0.5314 0.5379 0.5451 0.5560 0.5379 0.5560 0.7078 0.5560 0.5451 0.5451 0.6758 0.5560 0.6758 0.5560 0.5379 0.5451 0.7078 0.5451 0.5451 0.5379 0.5451 0.5560 0.5379 0.5560 0.5379 0.6758 0.5379 0.5451 0.5379 0.6758 0.6758 0.6758 0.5379 0.5560 0.7078 0.5451 0.7078 0.7078 0.7078 0.5560 0.5451 0.5560 0.5314 0.5379 0.7078 0.5560 0.7078 0.5314 0.5560 0.5560 0.7078 0.7078 0.5560 0.5451 0.5314 0.7078 0.5314 0.5379 0.5314 0.5560 0.5560 0.5560 0.5314 0.7078 0.5451 0.6758 0.6758 0.5379 0.5314 0.5314 0.5379 0.7078 0.7078 0.5379 0.5379 0.5379 0.5560 0.5314 0.7078 0.5451 0.5451 0.5560 0.5560 0.5560 0.5560 0.5560 0.6758 0.7078 0.5560 0.5560 0.5314 0.5314 0.6758 0.5560 0.5560 0.7078 0.5451 0.5314 0.7078 0.5560 0.5379 0.6758 0.5314 0.6758 0.5560 0.7078 0.5560 0.5314 0.7078 0.6758 0.6758 0.7078 0.6758 0.5451 0.5560 0.6758 0.5560 0.5379 0.5560 0.5560 0.7078 0.7078 0.5451 0.5560 0.5379 0.6758 0.5314 0.5379 0.7078 0.5560 0.6758 0.5379 0.5314 0.5379 0.5451 0.5451 0.5314 0.5379 0.5451 0.7078 0.5379 0.7078 0.5560 0.5451 0.7078 0.5314 0.5314 0.7078 0.5314 0.5451 0.5314 0.5451 0.7078 0.5560 0.5560 0.7078 0.7078 0.6758 0.5560 0.7078 0.5560 0.5451 0.5379 0.5560 0.7078 0.5451 0.7078 0.7078 0.5560 0.5560 0.5379 0.5314 0.5560 0.5560 0.6758 0.5314 0.5314 0.5379 0.5314 0.5314 0.6758 0.5314 0.5314 0.5451 0.7078 0.7078 0.5560 0.5314 0.5451 0.5560 0.5379 0.7078 0.7078 0.5314 0.7078 0.5379 0.6758 0.5451 0.7078 0.5451 0.7078 0.5314 0.5451 0.5560 0.7078 0.7078 0.7078 0.5560 0.5379 0.5379 0.5379 0.5314 0.5560 0.5379 0.5379 0.5379 0.5379 0.5379 0.6758 0.6758 0.5314 0.6758 0.6758 0.5451 0.5314 0.6758 0.6758 0.5379 0.6758 0.7078 0.5379 0.5560 0.5451 0.6758 0.6758 0.5314 0.5379 0.7078 0.5314 0.5314 0.5451 0.5314 0.5379 0.5560 0.5451 0.5560 0.5379 0.7078 0.5379 0.5560 0.5379 0.5379 0.7078 0.5560 0.7078 0.5560 0.6758 0.5560 0.5451 0.5451 0.5314 0.6758 0.6758 0.7078 0.5379 0.5560 0.5379 0.5451 0.5314 0.5379 0.5314 0.5451 0.5314 0.6758 0.5560 0.5379 0.7078 0.5451 0.5379 0.5379 0.6758 0.5451 0.5314 0.7078 0.5379 0.7078 0.5560 0.5451 0.5379 0.5314 0.6758 0.7078 0.5560 0.5379 0.5314 0.6758 0.5560 0.5379 0.7078 0.5560 0.5560 0.5314 0.6758 0.6758 0.7078 0.5451 0.5314 0.6758 0.6758 0.6758 0.5451 0.5560 0.5379 0.6758 0.5379 0.5379 0.5451 0.6758 0.7078 0.5314 0.7078 0.7078 0.7078 0.5560 0.5451 0.5379 0.5451 0.5314 0.6758 0.5451 0.5451 0.5560 0.5379 0.5314 0.5314 0.5560 0.6758 0.5314 0.7078 0.7078 0.7078 0.5560 0.5451 0.7078 0.5314 0.5379 0.6758 0.5379 0.5379 0.7078 0.5314 0.5451 0.5379 0.5451 0.7078 0.5451 0.5314 0.5379 0.5379 0.5379 0.5451 0.7078 0.5314 0.7078 0.7078 0.7078 0.5314 0.5379 0.5379 0.5314 0.6758 0.5379 0.5560 0.7078 0.5314 0.5379 0.5314 0.5451 0.7078 0.7078 0.7078 0.6758 0.5314 0.5314 0.5314 0.5379 0.5560 0.5314 0.5560 0.5314 0.5379 0.5379 0.5560 0.5379 0.5560 0.5314 0.5314 0.5314 0.5379 0.5560 0.5314 0.5560 0.6758 0.7078 0.7078 0.7078 0.5379 0.6758 0.5314 0.7078 0.5451 0.5314 0.5560 0.5314 0.5451 0.7078 0.6758 0.5451 0.5451 0.6758 0.5560 0.5314 0.5451 0.7078 0.5379 0.5451 0.5379 0.5314 0.5379 0.6758 0.6758 0.5560 0.5451 0.5560 0.7078 0.5451 0.5560 0.5560 0.5560 0.5379 0.5560 0.5451 0.7078 0.5451 0.6758 0.5379 0.5560 0.5379 0.5451 0.6758 0.5451 0.5560 0.6758 0.5560 0.5451 0.5314 0.7078 0.5379 0.5314 0.5451 0.5379 0.5451 0.5379 0.5451 0.5379 0.5314 0.7078 0.7078 0.5379 0.5379 0.5314 0.5560 0.5560 0.5451 0.5560 0.5560 0.7078 0.6758 0.5451 0.5451 0.5379 0.7078 0.5314 0.6758 0.6758 0.5560 0.5560 0.5314 0.6758 0.5451 0.5560 0.6758 0.5379 0.6758 0.5314 0.6758 0.5560 0.5451 0.5379 0.5314 0.6758 0.5314 0.5560 0.5451 0.5451 0.5314 0.5451 0.6758 0.5451 0.5451 0.6758 0.5560 0.5314 0.5314 0.5314 0.5451 0.5560 0.5560 0.7078 0.5451 0.5451 0.5451 0.5379 0.5379 0.5314 0.5560 0.5451 0.5560 0.5379 0.7078 0.5379 0.7078 0.5314 0.5451 0.7078 0.5451 0.5451 0.5379 0.5560 0.5560 0.6758 0.5314 0.5451 0.7078 0.6758 0.5379 0.5379 0.5379 0.5451 0.5451 0.5560 0.5451 0.5314 0.5314 0.7078 0.5314 0.5560 0.5314 0.6758 0.5314 0.5314 0.5451 0.5379 0.5451 0.5379 0.5314 0.7078 0.5560 0.5314 0.5314 0.6758 0.6758 0.7078 0.5451 0.5451 0.5560 0.5379 0.5451 0.6758 0.6758 0.5451 0.5314 0.7078 0.5560 0.7078 0.5379 0.5560 0.6758 0.6758 0.6758 0.7078 0.5379 0.5451 0.5379 0.5379 0.5314 0.5451 0.6758 0.5379 0.5560 0.6758 0.7078 0.5314 0.5451 0.5560 0.5379 0.7078 0.6758 0.6758 0.6758 0.5451 0.7078 0.6758 0.6758 0.5379 0.5379 0.5451 0.5314 0.5314 0.5560 0.5314 0.5314 0.5560 0.5560 0.5314 0.5314 0.5379 0.5314 0.5379 0.5451 0.7078 0.7078 0.5560 0.5314 0.6758 0.5314 0.7078 0.5451 0.5451 0.5451 0.5560 0.5451 0.6758 0.7078 0.6758 0.5560 0.5379 0.5314 0.5314 0.5379 0.5451 0.5560 0.5379 0.7078 0.6758 0.5314 0.5314 0.5560 0.5560 0.7078 0.7078 0.5451 0.5314 0.5314 0.5379 0.5314 0.6758 0.6758 0.7078 0.5451 0.5451 0.5451 0.7078 0.5314 0.5314 0.6758" HIT_INDICES="4160 5902 9105 9928 10519 11822 11897 12089 12137 12149 12371 12420 12532 12825 12935 13052 13278 13501 13568 13909 14269 14462 14593 14681 14956 14994 15163 15596 15861 15888 16156 16375 16568 17343 17443 17483 18192 18551 18871 18920 19336 20030 20143 20240 20365 20803 21470 21651 21842 21877 22006 22138 22189 22367 23038 23394 23805 24279 24320 24324 24461 25978 26172 26931 27959 28232 28488 29256 29380 45898 46416 46831 48165 55400 55877 57062" ES_PROFILE="-0.0704 0.7078 0.6633 0.6571 0.6539 0.6374 0.6415 0.6435 0.6479 0.6528 0.6541 0.6582 0.6612 0.6610 0.6637 0.6662 0.6668 0.6673 0.6703 0.6686 0.6664 0.6669 0.6685 0.6707 0.6696 0.6725 0.6731 0.6691 0.6678 0.6705 0.6691 0.6684 0.6681 0.6577 0.6587 0.6606 0.6511 0.6473 0.6441 0.6455 0.6406 0.6309 0.6309 0.6312 0.6310 0.6254 0.6157 0.6143 0.6126 0.6136 0.6130 0.6122 0.6129 0.6113 0.6013 0.5965 0.5907 0.5838 0.5842 0.5852 0.5839 0.5589 0.5564 0.5441 0.5270 0.5226 0.5185 0.5056 0.5035 0.2239 0.2151 0.2082 0.1856 0.0632 0.0551 0.0351" RANK_AT_ES="5902.0000" RANK_SCORE_AT_ES="317.5602"/>
  <DTG RANKED_LIST="fpkm.rnk" TEMPLATE="sample.cls" GENESET="gene_sets.gmt#INTERLEUKIN_1_SECRETION(GO:0050701)" ES="0.7283" NES="1.1961" NP="0.1410" FDR="0.3858" FWER="1.0000" RND_ES="0.8102 0.5150 0.5150 0.5825 0.5825 0.7283 0.5825 0.7283 0.5316 0.7283 0.8102 0.7283 0.7283 0.7283 0.5825 0.5316 0.5150 0.5150 0.5150 0.5094 0.5094 0.5150 0.7283 0.5150 0.5094 0.7283 0.7283 0.5094 0.5825 0.7283 0.5316 0.5825 0.8102 0.7283 0.8102 0.5094 0.7283 0.5825 0.5094 0.5094 0.5316 0.5316 0.5094 0.7283 0.5316 0.7283 0.5094 0.5150 0.7283 0.5316 0.7283 0.8102 0.5825 0.5094 0.5150 0.7283 0.7283 0.5094 0.5150 0.5825 0.5825 0.7283 0.5094 0.8102 0.5094 0.5825 0.8102 0.5150 0.5316 0.8102 0.5094 0.5825 0.5316 0.7283 0.7283 0.5150 0.8102 0.8102 0.5825 0.5825 0.5316 0.7283 0.5150 0.5150 0.5094 0.8102 0.5094 0.5094 0.5094 0.5316 0.8102 0.5825 0.8102 0.5825 0.5316 0.7283 0.5094 0.5150 0.8102 0.5316 0.5316 0.7283 0.5150 0.8102 0.5825 0.8102 0.5316 0.7283 0.5150 0.8102 0.7283 0.8102 0.7283 0.7283 0.8102 0.5825 0.5825 0.5150 0.5316 0.5094 0.5825 0.7283 0.7283 0.7283 0.7283 0.5316 0.5094 0.7283 0.5094 0.5825 0.7283 0.8102 0.5094 0.5094 0.5094 0.5094 0.5825 0.8102 0.8102 0.7283 0.5316 0.7283 0.7283 0.8102 0.5094 0.7283 0.8102 0.7283 0.5316 0.5316 0.5094 0.5316 0.5316 0.5825 0.7283 0.8102 0.5316 0.5825 0.5825 0.5094 0.7283 0.5316 0.5825 0.5150 0.5825 0.5825 0.8102 0.8102 0.8102 0.5094 0.5316 0.7283 0.5316 0.7283 0.5825 0.7283 0.5094 0.7283 0.5094 0.7283 0.5094 0.5094 0.5825 0.7283 0.5150 0.5094 0.5150 0.7283 0.7283 0.5316 0.5825 0.5094 0.8102 0.8102 0.5316 0.5094 0.5094 0.5825 0.5094 0.8102 0.5150 0.5150 0.5094 0.8102 0.5150 0.5094 0.5150 0.5094 0.5825 0.5094 0.5150 0.7283 0.5094 0.5150 0.5150 0.5316 0.5316 0.5316 0.7283 0.5094 0.8102 0.5825 0.8102 0.8102 0.5825 0.5316 0.5316 0.5316 0.8102 0.5150 0.5825 0.5094 0.5150 0.5150 0.7283 0.5094 0.7283 0.5825 0.8102 0.5825 0.5825 0.5825 0.8102 0.7283 0.5316 0.7283 0.5150 0.5150 0.5316 0.8102 0.5316 0.7283 0.5316 0.5316 0.5150 0.7283 0.5316 0.7283 0.7283 0.8102 0.5150 0.5825 0.5094 0.5094 0.5316 0.5316 0.5094 0.5316 0.5094 0.5094 0.5316 0.8102 0.7283 0.8102 0.5316 0.5316 0.7283 0.5316 0.5825 0.8102 0.7283 0.5094 0.5094 0.7283 0.5825 0.5825 0.5150 0.8102 0.5094 0.7283 0.5150 0.5150 0.7283 0.8102 0.7283 0.5150 0.5150 0.5150 0.7283 0.7283 0.5825 0.7283 0.5094 0.5150 0.5825 0.7283 0.7283 0.5825 0.5094 0.5150 0.8102 0.5094 0.7283 0.5316 0.7283 0.5825 0.5094 0.5150 0.8102 0.5150 0.5150 0.8102 0.5150 0.5825 0.5316 0.5825 0.5094 0.5150 0.5825 0.5150 0.7283 0.5150 0.5094 0.5094 0.8102 0.5150 0.8102 0.5150 0.5825 0.5094 0.7283 0.5094 0.5094 0.5825 0.5094 0.5150 0.5825 0.5150 0.5825 0.8102 0.5825 0.5094 0.5825 0.8102 0.8102 0.8102 0.5825 0.5150 0.7283 0.5094 0.7283 0.7283 0.7283 0.5150 0.5094 0.5150 0.5316 0.5825 0.7283 0.5150 0.7283 0.5316 0.5150 0.5150 0.7283 0.7283 0.5150 0.5094 0.5316 0.7283 0.5316 0.5825 0.5316 0.5150 0.5150 0.5150 0.5316 0.7283 0.5094 0.8102 0.8102 0.5825 0.5316 0.5316 0.5825 0.7283 0.7283 0.5825 0.5825 0.5825 0.5150 0.5316 0.7283 0.5094 0.5094 0.5150 0.5150 0.5150 0.5150 0.5150 0.8102 0.7283 0.5150 0.5150 0.5316 0.5316 0.8102 0.5150 0.5150 0.7283 0.5094 0.5316 0.7283 0.5150 0.5825 0.8102 0.5316 0.8102 0.5150 0.7283 0.5150 0.5316 0.7283 0.8102 0.8102 0.7283 0.8102 0.5094 0.5150 0.8102 0.5150 0.5825 0.5150 0.5150 0.7283 0.7283 0.5094 0.5150 0.5825 0.8102 0.5316 0.5825 0.7283 0.5150 0.8102 0.5825 0.5316 0.5825 0.5094 0.5094 0.5316 0.5825 0.5094 0.7283 0.5825 0.7283 0.5150 0.5094 0.7283 0.5316 0.5316 0.7283 0.5316 0.5094 0.5316 0.5094 0.7283 0.5150 0.5150 0.7283 0.7283 0.8102 0.5150 0.7283 0.5150 0.5094 0.5825 0.5150 0.7283 0.5094 0.7283 0.7283 0.5150 0.5150 0.5825 0.5316 0.5150 0.5150 0.8102 0.5316 0.5316 0.5825 0.5316 0.5316 0.8102 0.5316 0.5316 0.5094 0.7283 0.7283 0.5150 0.5316 0.5094 0.5150 0.5825 0.7283 0.7283 0.5316 0.7283 0.5825 0.8102 0.5094 0.7283 0.5094 0.7283 0.5316 0.5094 0.5150 0.7283 0.7283 0.7283 0.5150 0.5825 0.5825 0.5825 0.5316 0.5150 0.5825 0.5825 0.5825 0.5825 0.5825 0.8102 0.8102 0.5316 0.8102 0.8102 0.5094 0.5316 0.8102 0.8102 0.5825 0.8102 0.7283 0.5825 0.5150 0.5094 0.8102 0.8102 0.5316 0.5825 0.7283 0.5316 0.5316 0.5094 0.5316 0.5825 0.5150 0.5094 0.5150 0.5825 0.7283 0.5825 0.5150 0.5825 0.5825 0.7283 0.5150 0.7283 0.5150 0.8102 0.5150 0.5094 0.5094 0.5316 0.8102 0.8102 0.7283 0.5825 0.5150 0.5825 0.5094 0.5316 0.5825 0.5316 0.5094 0.5316 0.8102 0.5150 0.5825 0.7283 0.5094 0.5825 0.5825 0.8102 0.5094 0.5316 0.7283 0.5825 0.7283 0.5150 0.5094 0.5825 0.5316 0.8102 0.7283 0.5150 0.5825 0.5316 0.8102 0.5150 0.5825 0.7283 0.5150 0.5150 0.5316 0.8102 0.8102 0.7283 0.5094 0.5316 0.8102 0.8102 0.8102 0.5094 0.5150 0.5825 0.8102 0.5825 0.5825 0.5094 0.8102 0.7283 0.5316 0.7283 0.7283 0.7283 0.5150 0.5094 0.5825 0.5094 0.5316 0.8102 0.5094 0.5094 0.5150 0.5825 0.5316 0.5316 0.5150 0.8102 0.5316 0.7283 0.7283 0.7283 0.5150 0.5094 0.7283 0.5316 0.5825 0.8102 0.5825 0.5825 0.7283 0.5316 0.5094 0.5825 0.5094 0.7283 0.5094 0.5316 0.5825 0.5825 0.5825 0.5094 0.7283 0.5316 0.7283 0.7283 0.7283 0.5316 0.5825 0.5825 0.5316 0.8102 0.5825 0.5150 0.7283 0.5316 0.5825 0.5316 0.5094 0.7283 0.7283 0.7283 0.8102 0.5316 0.5316 0.5316 0.5825 0.5150 0.5316 0.5150 0.5316 0.5825 0.5825 0.5150 0.5825 0.5150 0.5316 0.5316 0.5316 0.5825 0.5150 0.5316 0.5150 0.8102 0.7283 0.7283 0.7283 0.5825 0.8102 0.5316 0.7283 0.5094 0.5316 0.5150 0.5316 0.5094 0.7283 0.8102 0.5094 0.5094 0.8102 0.5150 0.5316 0.5094 0.7283 0.5825 0.5094 0.5825 0.5316 0.5825 0.8102 0.8102 0.5150 0.5094 0.5150 0.7283 0.5094 0.5150 0.5150 0.5150 0.5825 0.5150 0.5094 0.7283 0.5094 0.8102 0.5825 0.5150 0.5825 0.5094 0.8102 0.5094 0.5150 0.8102 0.5150 0.5094 0.5316 0.7283 0.5825 0.5316 0.5094 0.5825 0.5094 0.5825 0.5094 0.5825 0.5316 0.7283 0.7283 0.5825 0.5825 0.5316 0.5150 0.5150 0.5094 0.5150 0.5150 0.7283 0.8102 0.5094 0.5094 0.5825 0.7283 0.5316 0.8102 0.8102 0.5150 0.5150 0.5316 0.8102 0.5094 0.5150 0.8102 0.5825 0.8102 0.5316 0.8102 0.5150 0.5094 0.5825 0.5316 0.8102 0.5316 0.5150 0.5094 0.5094 0.5316 0.5094 0.8102 0.5094 0.5094 0.8102 0.5150 0.5316 0.5316 0.5316 0.5094 0.5150 0.5150 0.7283 0.5094 0.5094 0.5094 0.5825 0.5825 0.5316 0.5150 0.5094 0.5150 0.5825 0.7283 0.5825 0.7283 0.5316 0.5094 0.7283 0.5094 0.5094 0.5825 0.5150 0.5150 0.8102 0.5316 0.5094 0.7283 0.8102 0.5825 0.5825 0.5825 0.5094 0.5094 0.5150 0.5094 0.5316 0.5316 0.7283 0.5316 0.5150 0.5316 0.8102 0.5316 0.5316 0.5094 0.5825 0.5094 0.5825 0.5316 0.7283 0.5150 0.5316 0.5316 0.8102 0.8102 0.7283 0.5094 0.5094 0.5150 0.5825 0.5094 0.8102 0.8102 0.5094 0.5316 0.7283 0.5150 0.7283 0.5825 0.5150 0.8102 0.8102 0.8102 0.7283 0.5825 0.5094 0.5825 0.5825 0.5316 0.5094 0.8102 0.5825 0.5150 0.8102 0.7283 0.5316 0.5094 0.5150 0.5825 0.7283 0.8102 0.8102 0.8102 0.5094 0.7283 0.8102 0.8102 0.5825 0.5825 0.5094 0.5316 0.5316 0.5150 0.5316 0.5316 0.5150 0.5150 0.5316 0.5316 0.5825 0.5316 0.5825 0.5094 0.7283 0.7283 0.5150 0.5316 0.8102 0.5316 0.7283 0.5094 0.5094 0.5094 0.5150 0.5094 0.8102 0.7283 0.8102 0.5150 0.5825 0.5316 0.5316 0.5825 0.5094 0.5150 0.5825 0.7283 0.8102 0.5316 0.5316 0.5150 0.5150 0.7283 0.7283 0.5094 0.5316 0.5316 0.5825 0.5316 0.8102 0.8102 0.7283 0.5094 0.5094 0.5094 0.7283 0.5316 0.5316 0.8102" HIT_INDICES="6199 6413 6473 6685 6838 9648 10458 11567 12242 13678 13828 16064 16662 17771 19763 20085 23316 23437 23522 24051 24269 24344 25094 26205 26902 27120 28166 28792 28865 29547 30531 30794 30861 30990 30994 31381 32840 33656 36092 36411 38477 39405 43624 47307 48475 51193 53023 54443 55657 56972 58939" ES_PROFILE="0.2123 0.3815 0.5349 0.6396 0.7283 0.7033 0.7084 0.7052 0.7078 0.6948 0.7034 0.6741 0.6719 0.6601 0.6320 0.6319 0.5806 0.5820 0.5839 0.5779 0.5772 0.5788 0.5686 0.5517 0.5414 0.5390 0.5221 0.5119 0.5109 0.4994 0.4828 0.4784 0.4773 0.4751 0.4750 0.4685 0.4438 0.4301 0.3890 0.3836 0.3488 0.3331 0.2618 0.1996 0.1799 0.1340 0.1031 0.0792 0.0587 0.0365 0.0033" RANK_AT_ES="6838.0000" RANK_SCORE_AT_ES="13.1585"/>
  <DTG RANKED_LIST="fpkm.rnk" TEMPLATE="sample.cls" GENESET="gene_sets.gmt#REGULATION_OF_CELL_PROJECTION_ORGANIZATION(GO:0031344)" ES="0.7365" NES="1.1962" NP="0.1410" FDR="0.3859" FWER="1.0000" RND_ES="0.8924 0.5058 0.5058 0.5493 0.5493 0.7365 0.5493 0.7365 0.5435 0.7365 0.8924 0.7365 0.7365 0.7365 0.5493 0.5435 0.5058 0.5058 0.5058 0.5021 0.5021 0.5058 0.7365 0.5058 0.5021 0.7365 0.7365 0.5021 0.5493 0.7365 0.5435 0.5493 0.8924 0.7365 0.8924 0.5021 0.7365 0.5493 0.5021 0.5021 0.5435 0.5435 0.5021 0.7365 0.5435 0.7365 0.5021 0.5058 0.7365 0.5435 0.7365 0.8924 0.5493 0.5021 0.5058 0.7365 0.7365 0.5021 0.5058 0.5493 0.5493 0.7365 0.5021 0.8924 0.5021 0.5493 0.8924 0.5058 0.5435 0.8924 0.5021 0.5493 0.5435 0.7365 0.7365 0.5058 0.8924 0.8924 0.5493 0.5493 0.5435 0.7365 0.5058 0.5058 0.5021 0.8924 0.5021 0.5021 0.5021 0.5435 0.8924 0.5493 0.8924 0.5493 0.5435 0.7365 0.5021 0.5058 0.8924 0.5435 0.5435 0.7365 0.5058 0.8924 0.5493 0.8924 0.5435 0.7365 0.5058 0.8924 0.7365 0.8924 0.7365 0.7365 0.8924 0.5493 0.5493 0.5058 0.5435 0.5021 0.5493 0.7365 0.7365 0.7365 0.7365 0.5435 0.5021 0.7365 0.5021 0.5493 0.7365 0.8924 0.5021 0.5021 0.5021 0.5021 0.5493 0.8924 0.8924 0.7365 0.5435 0.7365 0.7365 0.8924 0.5021 0.7365 0.8924 0.7365 0.5435 0.5435 0.5021 0.5435 0.5435 0.5493 0.7365 0.8924 0.5435 0.5493 0.5493 0.5021 0.7365 0.5435 0.5493 0.5058 0.5493 0.5493 0.8924 0.8924 0.8924 0.5021 0.5435 0.7365 0.5435 0.7365 0.5493 0.7365 0.5021 0.7365 0.5021 0.7365 0.5021 0.5021 0.5493 0.7365 0.5058 0.5021 0.5058 0.7365 0.7365 0.5435 0.5493 0.5021 0.8924 0.8924 0.5435 0.5021 0.5021 0.5493 0.5021 0.8924 0.5058 0.5058 0.5021 0.8924 0.5058 0.5021 0.5058 0.5021 0.5493 0.5021 0.5058 0.7365 0.5021 0.5058 0.5058 0.5435 0.5435 0.5435 0.7365 0.5021 0.8924 0.5493 0.8924 0.8924 0.5493 0.5435 0.5435 0.5435 0.8924 0.5058 0.5493 0.5021 0.5058 0.5058 0.7365 0.5021 0.7365 0.5493 0.8924 0.5493 0.5493 0.5493 0.8924 0.7365 0.5435 0.7365 0.5058 0.5058 0.5435 0.8924 0.5435 0.7365 0.5435 0.5435 0.5058 0.7365 0.5435 0.7365 0.7365 0.8924 0.5058 0.5493 0.5021 0.5021 0.5435 0.5435 0.5021 0.5435 0.5021 0.5021 0.5435 0.8924 0.7365 0.8924 0.5435 0.5435 0.7365 0.5435 0.5493 0.8924 0.7365 0.5021 0.5021 0.7365 0.5493 0.5493 0.5058 0.8924 0.5021 0.7365 0.5058 0.5058 0.7365 0.8924 0.7365 0.5058 0.5058 0.5058 0.7365 0.7365 0.5493 0.7365 0.5021 0.5058 0.5493 0.7365 0.7365 0.5493 0.5021 0.5058 0.8924 0.5021 0.7365 0.5435 0.7365 0.5493 0.5021 0.5058 0.8924 0.5058 0.5058 0.8924 0.5058 0.5493 0.5435 0.5493 0.5021 0.5058 0.5493 0.5058 0.7365 0.5058 0.5021 0.5021 0.8924 0.5058 0.8924 0.5058 0.5493 0.5021 0.7365 0.5021 0.5021 0.5493 0.5021 0.5058 0.5493 0.5058 0.5493 0.8924 0.5493 0.5021 0.5493 0.8924 0.8924 0.8924 0.5493 0.5058 0.7365 0.5021 0.7365 0.7365 0.7365 0.5058 0.5021 0.5058 0.5435 0.5493 0.7365 0.5058 0.7365 0.5435 0.5058 0.5058 0.7365 0.7365 0.5058 0.5021 0.5435 0.7365 0.5435 0.5493 0.5435 0.5058 0.5058 0.5058 0.5435 0.7365 0.5021 0.8924 0.8924 0.5493 0.5435 0.5435 0.5493 0.7365 0.7365 0.5493 0.5493 0.5493 0.5058 0.5435 0.7365 0.5021 0.5021 0.5058 0.5058 0.5058 0.5058 0.5058 0.8924 0.7365 0.5058 0.5058 0.5435 0.5435 0.8924 0.5058 0.5058 0.7365 0.5021 0.5435 0.7365 0.5058 0.5493 0.8924 0.5435 0.8924 0.5058 0.7365 0.5058 0.5435 0.7365 0.8924 0.8924 0.7365 0.8924 0.5021 0.5058 0.8924 0.5058 0.5493 0.5058 0.5058 0.7365 0.7365 0.5021 0.5058 0.5493 0.8924 0.5435 0.5493 0.7365 0.5058 0.8924 0.5493 0.5435 0.5493 0.5021 0.5021 0.5435 0.5493 0.5021 0.7365 0.5493 0.7365 0.5058 0.5021 0.7365 0.5435 0.5435 0.7365 0.5435 0.5021 0.5435 0.5021 0.7365 0.5058 0.5058 0.7365 0.7365 0.8924 0.5058 0.7365 0.5058 0.5021 0.5493 0.5058 0.7365 0.5021 0.7365 0.7365 0.5058 0.5058 0.5493 0.5435 0.5058 0.5058 0.8924 0.5435 0.5435 0.5493 0.5435 0.5435 0.8924 0.5435 0.5435 0.5021 0.7365 0.7365 0.5058 0.5435 0.5021 0.5058 0.5493 0.7365 0.7365 0.5435 0.7365 0.5493 0.8924 0.5021 0.7365 0.5021 0.7365 0.5435 0.5021 0.5058 0.7365 0.7365 0.7365 0.5058 0.5493 0.5493 0.5493 0.5435 0.5058 0.5493 0.5493 0.5493 0.5493 0.5493 0.8924 0.8924 0.5435 0.8924 0.8924 0.5021 0.5435 0.8924 0.8924 0.5493 0.8924 0.7365 0.5493 0.5058 0.5021 0.8924 0.8924 0.5435 0.5493 0.7365 0.5435 0.5435 0.5021 0.5435 0.5493 0.5058 0.5021 0.5058 0.5493 0.7365 0.5493 0.5058 0.5493 0.5493 0.7365 0.5058 0.7365 0.5058 0.8924 0.5058 0.5021 0.5021 0.5435 0.8924 0.8924 0.7365 0.5493 0.5058 0.5493 0.5021 0.5435 0.5493 0.5435 0.5021 0.5435 0.8924 0.5058 0.5493 0.7365 0.5021 0.5493 0.5493 0.8924 0.5021 0.5435 0.7365 0.5493 0.7365 0.5058 0.5021 0.5493 0.5435 0.8924 0.7365 0.5058 0.5493 0.5435 0.8924 0.5058 0.5493 0.7365 0.5058 0.5058 0.5435 0.8924 0.8924 0.7365 0.5021 0.5435 0.8924 0.8924 0.8924 0.5021 0.5058 0.5493 0.8924 0.5493 0.5493 0.5021 0.8924 0.7365 0.5435 0.7365 0.7365 0.7365 0.5058 0.5021 0.5493 0.5021 0.5435 0.8924 0.5021 0.5021 0.5058 0.5493 0.5435 0.5435 0.5058 0.8924 0.5435 0.7365 0.7365 0.7365 0.5058 0.5021 0.7365 0.5435 0.5493 0.8924 0.5493 0.5493 0.7365 0.5435 0.5021 0.5493 0.5021 0.7365 0.5021 0.5435 0.5493 0.5493 0.5493 0.5021 0.7365 0.5435 0.7365 0.7365 0.7365 0.5435 0.5493 0.5493 0.5435 0.8924 0.5493 0.5058 0.7365 0.5435 0.5493 0.5435 0.5021 0.7365 0.7365 0.7365 0.8924 0.5435 0.5435 0.5435 0.5493 0.5058 0.5435 0.5058 0.5435 0.5493 0.5493 0.5058 0.5493 0.5058 0.5435 0.5435 0.5435 0.5493 0.5058 0.5435 0.5058 0.8924 0.7365 0.7365 0.7365 0.5493 0.8924 0.5435 0.7365 0.5021 0.5435 0.5058 0.5435 0.5021 0.7365 0.8924 0.5021 0.5021 0.8924 0.5058 0.5435 0.5021 0.7365 0.5493 0.5021 0.5493 0.5435 0.5493 0.8924 0.8924 0.5058 0.5021 0.5058 0.7365 0.5021 0.5058 0.5058 0.5058 0.5493 0.5058 0.5021 0.7365 0.5021 0.8924 0.5493 0.5058 0.5493 0.5021 0.8924 0.5021 0.5058 0.8924 0.5058 0.5021 0.5435 0.7365 0.5493 0.5435 0.5021 0.5493 0.5021 0.5493 0.5021 0.5493 0.5435 0.7365 0.7365 0.5493 0.5493 0.5435 0.5058 0.5058 0.5021 0.5058 0.5058 0.7365 0.8924 0.5021 0.5021 0.5493 0.7365 0.5435 0.8924 0.8924 0.5058 0.5058 0.5435 0.8924 0.5021 0.5058 0.8924 0.5493 0.8924 0.5435 0.8924 0.5058 0.5021 0.5493 0.5435 0.8924 0.5435 0.5058 0.5021 0.5021 0.5435 0.5021 0.8924 0.5021 0.5021 0.8924 0.5058 0.5435 0.5435 0.5435 0.5021 0.5058 0.5058 0.7365 0.5021 0.5021 0.5021 0.5493 0.5493 0.5435 0.5058 0.5021 0.5058 0.5493 0.7365 0.5493 0.7365 0.5435 0.5021 0.7365 0.5021 0.5021 0.5493 0.5058 0.5058 0.8924 0.5435 0.5021 0.7365 0.8924 0.5493 0.5493 0.5493 0.5021 0.5021 0.5058 0.5021 0.5435 0.5435 0.7365 0.5435 0.5058 0.5435 0.8924 0.5435 0.5435 0.5021 0.5493 0.5021 0.5493 0.5435 0.7365 0.5058 0.5435 0.5435 0.8924 0.8924 0.7365 0.5021 0.5021 0.5058 0.5493 0.5021 0.8924 0.8924 0.5021 0.5435 0.7365 0.5058 0.7365 0.5493 0.5058 0.8924 0.8924 0.8924 0.7365 0.5493 0.5021 0.5493 0.5493 0.5435 0.5021 0.8924 0.5493 0.5058 0.8924 0.7365 0.5435 0.5021 0.5058 0.5493 0.7365 0.8924 0.8924 0.8924 0.5021 0.7365 0.8924 0.8924 0.5493 0.5493 0.5021 0.5435 0.5435 0.5058 0.5435 0.5435 0.5058 0.5058 0.5435 0.5435 0.5493 0.5435 0.5493 0.5021 0.7365 0.7365 0.5058 0.5435 0.8924 0.5435 0.7365 0.5021 0.5021 0.5021 0.5058 0.5021 0.8924 0.7365 0.8924 0.5058 0.5493 0.5435 0.5435 0.5493 0.5021 0.5058 0.5493 0.7365 0.8924 0.5435 0.5435 0.5058 0.5058 0.7365 0.7365 0.5021 0.5435 0.5435 0.5493 0.5435 0.8924 0.8924 0.7365 0.5021 0.5021 0.5021 0.7365 0.5435 0.5435 0.8924" HIT_INDICES="135 257 469 546 610 637 692 1133 1182 1204 1234 1240 1762 1970 1984 2134 2188 2219 2691 2902 3140 3143 3230 3483 3556 3622 3788 3843 3895 3950 4195 4457 4700 4938 5211 5284 5581 5649 5856 5877 5936 5951 5952 5994 6000 6027 6034 6054 6161 6232 6273 6316 6325 6353 6393 6473 6572 6662 6678 6694 6726 6731 6763 6798 6799 6809 6816 6917 6918 6928 6937 6970 7029 7031 7046 7081 7086 7093 7102 7134 7143 7162 7211 7293 7362 7373 7405 7426 7440 7449 7459 7461 7487 7544 7634 7727 7778 7862 7951 7962 7975 8046 8112 8179 8237 8262 8273 8288 8316 8450 8493 8554 8570 8637 8673 8712 8776 8784 8820 8823 8903 8931 8933 8937 8949 8972 9033 9082 9105 9119 9137 9145 9248 9311 9316 9448 9454 9496 9574 9607 9765 9919 10064 10142 10380 10440 10622 10635 10643 10657 10745 10842 10939 10997 11098 11111 11224 11225 11339 11548 11630 11742 11757 11853 11881 11918 12090 12129 12182 12183 12188 12260 12327 12447 12455 12544 12577 12702 12828 12915 12976 13071 13089 13101 13153 13179 13287 13330 13347 13353 13386 13419 13444 13479 13496 13510 13539 13564 13638 13651 13678 13682 13686 13890 13918 13932 13990 14012 14129 14135 14142 14172 14174 14175 14200 14220 14290 14342 14422 14571 14592 14593 14619 14664 14740 14763 14766 14827 14852 14886 14888 14931 15034 15036 15054 15143 15158 15226 15239 15263 15265 15266 15300 15321 15340 15385 15387 15397 15406 15442 15458 15461 15596 15720 15732 15752 15838 15941 15964 16055 16116 16153 16205 16213 16305 16393 16471 16486 16487 16634 16725 16855 16954 17058 17091 17127 17188 17215 17343 17471 17546 17561 17576 17629 17682 17757 17777 17778 17883 17938 17960 17996 18005 18019 18037 18065 18076 18132 18232 18262 18392 18513 18531 18564 18589 18611 18668 18747 18873 18918 18993 19035 19067 19148 19159 19197 19229 19274 19572 19603 19678 19847 19942 20194 20203 20283 20357 20361 20381 20609 20653 20668 20699 20704 20715 20748 20795 20857 20862 20962 20968 20970 20991 21035 21105 21113 21149 21155 21166 21224 21314 21439 21448 21457 21466 21506 21512 21539 21545 21550 21573 21604 21611 21613 21716 21723 21980 21985 21988 22120 22209 22263 22336 22341 22342 22425 22456 22480 22605 22661 22690 22770 22782 22812 22904 22919 22955 22980 22994 23016 23036 23051 23232 23273 23324 23333 23360 23380 23393 23437 23442 23470 23479 23507 23520 23526 23543 23548 23551 23567 23680 23696 23816 23868 23915 23974 24030 24038 24081 24082 24115 24140 24180 24255 24319 24430 24533 24590 24706 24707 24727 24761 24764 24816 24869 25000 25011 25107 25109 25121 25241 25291 25402 25498 25526 25558 25582 25639 25645 25750 25823 25834 25845 25902 26260 26275 26338 26366 26378 26387 26388 26409 26447 26487 26536 26542 26617 26674 26770 26772 26784 26802 26865 26896 27023 27096 27116 27203 27256 27266 27280 27304 27356 27394 27409 27454 27503 27630 27684 27711 27722 27733 27786 27805 27918 27923 27991 28010 28012 28034 28052 28057 28347 28381 28405 28411 28415 28499 28500 28524 28565 28625 28639 28652 28702 28739 28832 28839 28878 28880 28897 28932 28939 28946 28981 29005 29048 29072 29119 29124 29153 29154 29161 29172 29211 29251 29272 29294 29325 29334 29336 29339 29355 29399 29415 29442 29445 29455 29505 29516 29547 29586 29642 29690 29696 29728 29735 29736 30039 30065 30699 30904 31072 31301 31310 31789 32133 32141 32247 32460 32571 32669 33002 33251 33277 35384 36616 38098 38998 41364 43605 45165 45982 47884 48475 49104 49446 50230 50572 52356 53241 53292 55260 55974 58268 59082" ES_PROFILE="-0.0023 -0.0044 -0.0080 -0.0093 -0.0103 -0.0108 -0.0117 -0.0192 -0.0200 -0.0204 -0.0209 -0.0210 -0.0299 -0.0334 -0.0336 -0.0362 -0.0371 -0.0376 -0.0456 -0.0492 -0.0532 -0.0533 -0.0547 -0.0590 -0.0603 -0.0614 -0.0642 -0.0651 -0.0660 -0.0669 -0.0711 -0.0755 -0.0796 -0.0837 -0.0883 -0.0896 -0.0946 -0.0958 0.0970 0.2219 0.2846 0.3349 0.3853 0.4210 0.4553 0.4840 0.5124 0.5369 0.5500 0.5606 0.5704 0.5788 0.5876 0.5954 0.6022 0.6072 0.6108 0.6139 0.6182 0.6224 0.6261 0.6303 0.6338 0.6371 0.6411 0.6448 0.6485 0.6504 0.6539 0.6572 0.6605 0.6634 0.6655 0.6687 0.6716 0.6740 0.6769 0.6798 0.6826 0.6850 0.6877 0.6902 0.6921 0.6932 0.6944 0.6966 0.6983 0.7002 0.7022 0.7043 0.7064 0.7086 0.7103 0.7114 0.7118 0.7121 0.7131 0.7134 0.7136 0.7151 0.7165 0.7169 0.7174 0.7177 0.7182 0.7193 0.7206 0.7218 0.7227 0.7218 0.7225 0.7227 0.7238 0.7239 0.7246 0.7252 0.7253 0.7264 0.7270 0.7281 0.7279 0.7286 0.7298 0.7309 0.7318 0.7326 0.7327 0.7329 0.7337 0.7345 0.7353 0.7363 0.7356 0.7356 0.7365 0.7353 0.7362 0.7365 0.7361 0.7365 0.7347 0.7330 0.7314 0.7309 0.7276 0.7274 0.7251 0.7256 0.7263 0.7268 0.7260 0.7251 0.7242 0.7239 0.7229 0.7234 0.7222 0.7228 0.7216 0.7187 0.7179 0.7167 0.7170 0.7160 0.7162 0.7162 0.7138 0.7138 0.7135 0.7141 0.7146 0.7139 0.7134 0.7119 0.7123 0.7114 0.7114 0.7098 0.7082 0.7072 0.7067 0.7056 0.7058 0.7062 0.7058 0.7059 0.7045 0.7043 0.7045 0.7049 0.7049 0.7048 0.7049 0.7048 0.7050 0.7052 0.7052 0.7053 0.7045 0.7048 0.7048 0.7052 0.7056 0.7026 0.7026 0.7028 0.7023 0.7024 0.7009 0.7012 0.7016 0.7015 0.7020 0.7024 0.7024 0.7026 0.7018 0.7014 0.7005 0.6983 0.6984 0.6989 0.6988 0.6985 0.6976 0.6977 0.6981 0.6974 0.6974 0.6973 0.6977 0.6974 0.6960 0.6964 0.6965 0.6954 0.6955 0.6948 0.6950 0.6950 0.6953 0.6957 0.6955 0.6956 0.6956 0.6953 0.6956 0.6959 0.6961 0.6959 0.6960 0.6963 0.6944 0.6927 0.6929 0.6929 0.6918 0.6904 0.6904 0.6892 0.6885 0.6883 0.6877 0.6880 0.6868 0.6856 0.6846 0.6847 0.6851 0.6829 0.6817 0.6798 0.6784 0.6770 0.6768 0.6765 0.6758 0.6756 0.6738 0.6719 0.6709 0.6710 0.6710 0.6704 0.6698 0.6689 0.6688 0.6691 0.6676 0.6670 0.6669 0.6666 0.6667 0.6668 0.6668 0.6666 0.6667 0.6660 0.6646 0.6644 0.6625 0.6607 0.6606 0.6604 0.6602 0.6601 0.6594 0.6583 0.6564 0.6559 0.6549 0.6545 0.6542 0.6531 0.6531 0.6527 0.6525 0.6519 0.6471 0.6468 0.6458 0.6431 0.6418 0.6377 0.6378 0.6366 0.6356 0.6358 0.6357 0.6320 0.6315 0.6314 0.6311 0.6313 0.6313 0.6310 0.6304 0.6295 0.6297 0.6282 0.6283 0.6285 0.6283 0.6278 0.6268 0.6269 0.6265 0.6266 0.6266 0.6258 0.6245 0.6226 0.6226 0.6227 0.6227 0.6222 0.6223 0.6221 0.6222 0.6223 0.6221 0.6217 0.6218 0.6220 0.6204 0.6205 0.6163 0.6164 0.6165 0.6145 0.6131 0.6124 0.6113 0.6114 0.6116 0.6104 0.6100 0.6098 0.6078 0.6070 0.6067 0.6055 0.6055 0.6051 0.6037 0.6036 0.6032 0.6029 0.6029 0.6027 0.6025 0.6024 0.5995 0.5989 0.5982 0.5982 0.5979 0.5977 0.5977 0.5971 0.5971 0.5968 0.5968 0.5965 0.5964 0.5965 0.5963 0.5964 0.5965 0.5964 0.5946 0.5945 0.5926 0.5918 0.5912 0.5903 0.5895 0.5895 0.5889 0.5890 0.5886 0.5883 0.5878 0.5866 0.5857 0.5839 0.5823 0.5815 0.5796 0.5797 0.5795 0.5790 0.5791 0.5784 0.5776 0.5755 0.5754 0.5739 0.5740 0.5739 0.5719 0.5712 0.5694 0.5679 0.5675 0.5671 0.5668 0.5659 0.5659 0.5642 0.5631 0.5630 0.5629 0.5621 0.5560 0.5559 0.5549 0.5545 0.5544 0.5543 0.5544 0.5541 0.5536 0.5530 0.5522 0.5522 0.5510 0.5501 0.5486 0.5486 0.5485 0.5483 0.5473 0.5468 0.5447 0.5435 0.5433 0.5419 0.5410 0.5409 0.5407 0.5404 0.5396 0.5390 0.5388 0.5381 0.5373 0.5352 0.5344 0.5340 0.5338 0.5337 0.5328 0.5326 0.5307 0.5307 0.5296 0.5293 0.5293 0.5290 0.5287 0.5287 0.5238 0.5232 0.5229 0.5228 0.5228 0.5214 0.5214 0.5210 0.5204 0.5194 0.5192 0.5190 0.5182 0.5176 0.5160 0.5159 0.5153 0.5153 0.5150 0.5145 0.5144 0.5143 0.5137 0.5133 0.5126 0.5122 0.5114 0.5114 0.5109 0.5109 0.5108 0.5107 0.5100 0.5094 0.5090 0.5087 0.5082 0.5080 0.5080 0.5080 0.5077 0.5070 0.5067 0.5063 0.5063 0.5061 0.5053 0.5051 0.5046 0.5039 0.5030 0.5022 0.5021 0.5016 0.5015 0.5015 0.4963 0.4959 0.4851 0.4816 0.4788 0.4749 0.4747 0.4666 0.4607 0.4606 0.4588 0.4552 0.4533 0.4516 0.4460 0.4417 0.4413 0.4053 0.3843 0.3590 0.3436 0.3033 0.2650 0.2384 0.2244 0.1920 0.1819 0.1712 0.1653 0.1520 0.1461 0.1157 0.1006 0.0997 0.0661 0.0540 0.0148 0.0009" RANK_AT_ES="9316.0000" RANK_SCORE_AT_ES="3.5929"/>
  <DTG RANKED_LIST="fpkm.rnk" TEMPLATE="sample.cls" GENESET="gene_sets.gmt#REGULATION_OF_PLASMA_MEMBRANE_BOUNDED_CELL_PROJECTION_ORGANIZATION(GO:0120035)" ES="0.7376" NES="1.1962" NP="0.1410" FDR="0.3859" FWER="1.0000" RND_ES="0.8921 0.5056 0.5056 0.5511 0.5511 0.7376 0.5511 0.7376 0.5460 0.7376 0.8921 0.7376 0.7376 0.7376 0.5511 0.5460 0.5056 0.5056 0.5056 0.5025 0.5025 0.5056 0.7376 0.5056 0.5025 0.7376 0.7376 0.5025 0.5511 0.7376 0.5460 0.5511 0.8921 0.7376 0.8921 0.5025 0.7376 0.5511 0.5025 0.5025 0.5460 0.5460 0.5025 0.7376 0.5460 0.7376 0.5025 0.5056 0.7376 0.5460 0.7376 0.8921 0.5511 0.5025 0.5056 0.7376 0.7376 0.5025 0.5056 0.5511 0.5511 0.7376 0.5025 0.8921 0.5025 0.5511 0.8921 0.5056 0.5460 0.8921 0.5025 0.5511 0.5460 0.7376 0.7376 0.5056 0.8921 0.8921 0.5511 0.5511 0.5460 0.7376 0.5056 0.5056 0.5025 0.8921 0.5025 0.5025 0.5025 0.5460 0.8921 0.5511 0.8921 0.5511 0.5460 0.7376 0.5025 0.5056 0.8921 0.5460 0.5460 0.7376 0.5056 0.8921 0.5511 0.8921 0.5460 0.7376 0.5056 0.8921 0.7376 0.8921 0.7376 0.7376 0.8921 0.5511 0.5511 0.5056 0.5460 0.5025 0.5511 0.7376 0.7376 0.7376 0.7376 0.5460 0.5025 0.7376 0.5025 0.5511 0.7376 0.8921 0.5025 0.5025 0.5025 0.5025 0.5511 0.8921 0.8921 0.7376 0.5460 0.7376 0.7376 0.8921 0.5025 0.7376 0.8921 0.7376 0.5460 0.5460 0.5025 0.5460 0.5460 0.5511 0.7376 0.8921 0.5460 0.5511 0.5511 0.5025 0.7376 0.5460 0.5511 0.5056 0.5511 0.5511 0.8921 0.8921 0.8921 0.5025 0.5460 0.7376 0.5460 0.7376 0.5511 0.7376 0.5025 0.7376 0.5025 0.7376 0.5025 0.5025 0.5511 0.7376 0.5056 0.5025 0.5056 0.7376 0.7376 0.5460 0.5511 0.5025 0.8921 0.8921 0.5460 0.5025 0.5025 0.5511 0.5025 0.8921 0.5056 0.5056 0.5025 0.8921 0.5056 0.5025 0.5056 0.5025 0.5511 0.5025 0.5056 0.7376 0.5025 0.5056 0.5056 0.5460 0.5460 0.5460 0.7376 0.5025 0.8921 0.5511 0.8921 0.8921 0.5511 0.5460 0.5460 0.5460 0.8921 0.5056 0.5511 0.5025 0.5056 0.5056 0.7376 0.5025 0.7376 0.5511 0.8921 0.5511 0.5511 0.5511 0.8921 0.7376 0.5460 0.7376 0.5056 0.5056 0.5460 0.8921 0.5460 0.7376 0.5460 0.5460 0.5056 0.7376 0.5460 0.7376 0.7376 0.8921 0.5056 0.5511 0.5025 0.5025 0.5460 0.5460 0.5025 0.5460 0.5025 0.5025 0.5460 0.8921 0.7376 0.8921 0.5460 0.5460 0.7376 0.5460 0.5511 0.8921 0.7376 0.5025 0.5025 0.7376 0.5511 0.5511 0.5056 0.8921 0.5025 0.7376 0.5056 0.5056 0.7376 0.8921 0.7376 0.5056 0.5056 0.5056 0.7376 0.7376 0.5511 0.7376 0.5025 0.5056 0.5511 0.7376 0.7376 0.5511 0.5025 0.5056 0.8921 0.5025 0.7376 0.5460 0.7376 0.5511 0.5025 0.5056 0.8921 0.5056 0.5056 0.8921 0.5056 0.5511 0.5460 0.5511 0.5025 0.5056 0.5511 0.5056 0.7376 0.5056 0.5025 0.5025 0.8921 0.5056 0.8921 0.5056 0.5511 0.5025 0.7376 0.5025 0.5025 0.5511 0.5025 0.5056 0.5511 0.5056 0.5511 0.8921 0.5511 0.5025 0.5511 0.8921 0.8921 0.8921 0.5511 0.5056 0.7376 0.5025 0.7376 0.7376 0.7376 0.5056 0.5025 0.5056 0.5460 0.5511 0.7376 0.5056 0.7376 0.5460 0.5056 0.5056 0.7376 0.7376 0.5056 0.5025 0.5460 0.7376 0.5460 0.5511 0.5460 0.5056 0.5056 0.5056 0.5460 0.7376 0.5025 0.8921 0.8921 0.5511 0.5460 0.5460 0.5511 0.7376 0.7376 0.5511 0.5511 0.5511 0.5056 0.5460 0.7376 0.5025 0.5025 0.5056 0.5056 0.5056 0.5056 0.5056 0.8921 0.7376 0.5056 0.5056 0.5460 0.5460 0.8921 0.5056 0.5056 0.7376 0.5025 0.5460 0.7376 0.5056 0.5511 0.8921 0.5460 0.8921 0.5056 0.7376 0.5056 0.5460 0.7376 0.8921 0.8921 0.7376 0.8921 0.5025 0.5056 0.8921 0.5056 0.5511 0.5056 0.5056 0.7376 0.7376 0.5025 0.5056 0.5511 0.8921 0.5460 0.5511 0.7376 0.5056 0.8921 0.5511 0.5460 0.5511 0.5025 0.5025 0.5460 0.5511 0.5025 0.7376 0.5511 0.7376 0.5056 0.5025 0.7376 0.5460 0.5460 0.7376 0.5460 0.5025 0.5460 0.5025 0.7376 0.5056 0.5056 0.7376 0.7376 0.8921 0.5056 0.7376 0.5056 0.5025 0.5511 0.5056 0.7376 0.5025 0.7376 0.7376 0.5056 0.5056 0.5511 0.5460 0.5056 0.5056 0.8921 0.5460 0.5460 0.5511 0.5460 0.5460 0.8921 0.5460 0.5460 0.5025 0.7376 0.7376 0.5056 0.5460 0.5025 0.5056 0.5511 0.7376 0.7376 0.5460 0.7376 0.5511 0.8921 0.5025 0.7376 0.5025 0.7376 0.5460 0.5025 0.5056 0.7376 0.7376 0.7376 0.5056 0.5511 0.5511 0.5511 0.5460 0.5056 0.5511 0.5511 0.5511 0.5511 0.5511 0.8921 0.8921 0.5460 0.8921 0.8921 0.5025 0.5460 0.8921 0.8921 0.5511 0.8921 0.7376 0.5511 0.5056 0.5025 0.8921 0.8921 0.5460 0.5511 0.7376 0.5460 0.5460 0.5025 0.5460 0.5511 0.5056 0.5025 0.5056 0.5511 0.7376 0.5511 0.5056 0.5511 0.5511 0.7376 0.5056 0.7376 0.5056 0.8921 0.5056 0.5025 0.5025 0.5460 0.8921 0.8921 0.7376 0.5511 0.5056 0.5511 0.5025 0.5460 0.5511 0.5460 0.5025 0.5460 0.8921 0.5056 0.5511 0.7376 0.5025 0.5511 0.5511 0.8921 0.5025 0.5460 0.7376 0.5511 0.7376 0.5056 0.5025 0.5511 0.5460 0.8921 0.7376 0.5056 0.5511 0.5460 0.8921 0.5056 0.5511 0.7376 0.5056 0.5056 0.5460 0.8921 0.8921 0.7376 0.5025 0.5460 0.8921 0.8921 0.8921 0.5025 0.5056 0.5511 0.8921 0.5511 0.5511 0.5025 0.8921 0.7376 0.5460 0.7376 0.7376 0.7376 0.5056 0.5025 0.5511 0.5025 0.5460 0.8921 0.5025 0.5025 0.5056 0.5511 0.5460 0.5460 0.5056 0.8921 0.5460 0.7376 0.7376 0.7376 0.5056 0.5025 0.7376 0.5460 0.5511 0.8921 0.5511 0.5511 0.7376 0.5460 0.5025 0.5511 0.5025 0.7376 0.5025 0.5460 0.5511 0.5511 0.5511 0.5025 0.7376 0.5460 0.7376 0.7376 0.7376 0.5460 0.5511 0.5511 0.5460 0.8921 0.5511 0.5056 0.7376 0.5460 0.5511 0.5460 0.5025 0.7376 0.7376 0.7376 0.8921 0.5460 0.5460 0.5460 0.5511 0.5056 0.5460 0.5056 0.5460 0.5511 0.5511 0.5056 0.5511 0.5056 0.5460 0.5460 0.5460 0.5511 0.5056 0.5460 0.5056 0.8921 0.7376 0.7376 0.7376 0.5511 0.8921 0.5460 0.7376 0.5025 0.5460 0.5056 0.5460 0.5025 0.7376 0.8921 0.5025 0.5025 0.8921 0.5056 0.5460 0.5025 0.7376 0.5511 0.5025 0.5511 0.5460 0.5511 0.8921 0.8921 0.5056 0.5025 0.5056 0.7376 0.5025 0.5056 0.5056 0.5056 0.5511 0.5056 0.5025 0.7376 0.5025 0.8921 0.5511 0.5056 0.5511 0.5025 0.8921 0.5025 0.5056 0.8921 0.5056 0.5025 0.5460 0.7376 0.5511 0.5460 0.5025 0.5511 0.5025 0.5511 0.5025 0.5511 0.5460 0.7376 0.7376 0.5511 0.5511 0.5460 0.5056 0.5056 0.5025 0.5056 0.5056 0.7376 0.8921 0.5025 0.5025 0.5511 0.7376 0.5460 0.8921 0.8921 0.5056 0.5056 0.5460 0.8921 0.5025 0.5056 0.8921 0.5511 0.8921 0.5460 0.8921 0.5056 0.5025 0.5511 0.5460 0.8921 0.5460 0.5056 0.5025 0.5025 0.5460 0.5025 0.8921 0.5025 0.5025 0.8921 0.5056 0.5460 0.5460 0.5460 0.5025 0.5056 0.5056 0.7376 0.5025 0.5025 0.5025 0.5511 0.5511 0.5460 0.5056 0.5025 0.5056 0.5511 0.7376 0.5511 0.7376 0.5460 0.5025 0.7376 0.5025 0.5025 0.5511 0.5056 0.5056 0.8921 0.5460 0.5025 0.7376 0.8921 0.5511 0.5511 0.5511 0.5025 0.5025 0.5056 0.5025 0.5460 0.5460 0.7376 0.5460 0.5056 0.5460 0.8921 0.5460 0.5460 0.5025 0.5511 0.5025 0.5511 0.5460 0.7376 0.5056 0.5460 0.5460 0.8921 0.8921 0.7376 0.5025 0.5025 0.5056 0.5511 0.5025 0.8921 0.8921 0.5025 0.5460 0.7376 0.5056 0.7376 0.5511 0.5056 0.8921 0.8921 0.8921 0.7376 0.5511 0.5025 0.5511 0.5511 0.5460 0.5025 0.8921 0.5511 0.5056 0.8921 0.7376 0.5460 0.5025 0.5056 0.5511 0.7376 0.8921 0.8921 0.8921 0.5025 0.7376 0.8921 0.8921 0.5511 0.5511 0.5025 0.5460 0.5460 0.5056 0.5460 0.5460 0.5056 0.5056 0.5460 0.5460 0.5511 0.5460 0.5511 0.5025 0.7376 0.7376 0.5056 0.5460 0.8921 0.5460 0.7376 0.5025 0.5025 0.5025 0.5056 0.5025 0.8921 0.7376 0.8921 0.5056 0.5511 0.5460 0.5460 0.5511 0.5025 0.5056 0.5511 0.7376 0.8921 0.5460 0.5460 0.5056 0.5056 0.7376 0.7376 0.5025 0.5460 0.5460 0.5511 0.5460 0.8921 0.8921 0.7376 0.5025 0.5025 0.5025 0.7376 0.5460 0.5460 0.8921" HIT_INDICES="135 257 469 546 610 637 692 1133 1182 1204 1234 1240 1762 1970 1984 2134 2188 2219 2691 2902 3140 3143 3230 3483 3556 3622 3788 3843 3895 3950 4195 4457 4700 4938 5211 5284 5649 5856 5877 5936 5951 5952 5994 6000 6027 6034 6054 6161 6232 6273 6316 6325 6353 6393 6473 6572 6662 6678 6694 6726 6731 6763 6798 6799 6809 6816 6917 6918 6928 6937 6970 7029 7031 7046 7081 7086 7093 7102 7134 7143 7162 7211 7293 7362 7373 7405 7426 7440 7449 7459 7461 7487 7544 7634 7727 7778 7862 7951 7962 7975 8046 8112 8179 8237 8262 8273 8288 8316 8450 8493 8554 8570 8637 8673 8712 8776 8784 8820 8903 8931 8933 8937 8949 8972 9033 9082 9105 9119 9137 9145 9248 9311 9316 9448 9454 9496 9574 9607 9765 9919 10064 10142 10380 10440 10622 10635 10643 10657 10745 10842 10939 10997 11098 11111 11224 11225 11339 11548 11630 11742 11757 11853 11881 11918 12090 12129 12182 12188 12260 12327 12447 12455 12544 12577 12702 12828 12915 12976 13071 13089 13101 13153 13179 13287 13330 13347 13353 13386 13419 13444 13479 13496 13510 13539 13564 13638 13651 13678 13682 13686 13890 13918 13932 13990 14012 14129 14142 14172 14174 14175 14200 14220 14290 14342 14422 14571 14592 14593 14619 14664 14740 14763 14766 14827 14852 14886 14888 14931 15034 15036 15054 15143 15158 15226 15239 15263 15265 15266 15300 15321 15340 15385 15387 15397 15406 15442 15458 15461 15596 15720 15732 15752 15838 15941 15964 16055 16116 16153 16205 16213 16305 16393 16471 16486 16487 16634 16725 16855 16954 17058 17091 17127 17188 17215 17343 17471 17546 17561 17576 17629 17682 17757 17777 17778 17883 17938 17960 17996 18005 18019 18037 18065 18076 18132 18232 18262 18392 18513 18531 18564 18589 18611 18668 18747 18873 18918 18993 19035 19067 19148 19159 19197 19229 19274 19572 19603 19678 19847 19942 20194 20203 20283 20357 20361 20381 20653 20668 20699 20704 20715 20748 20795 20857 20862 20962 20968 20970 20991 21035 21105 21113 21149 21155 21166 21224 21314 21439 21448 21457 21466 21506 21512 21539 21545 21550 21573 21604 21611 21613 21716 21723 21980 21985 21988 22120 22209 22263 22336 22341 22342 22425 22456 22480 22605 22661 22690 22770 22782 22812 22904 22919 22955 22980 22994 23016 23036 23051 23232 23273 23324 23333 23360 23380 23393 23437 23442 23470 23479 23507 23520 23543 23548 23551 23567 23680 23696 23816 23868 23915 23974 24030 24038 24081 24082 24115 24140 24180 24255 24319 24430 24533 24590 24706 24707 24727 24761 24764 24816 24869 25000 25011 25107 25109 25121 25241 25291 25402 25498 25526 25558 25582 25639 25645 25750 25823 25834 25845 25902 26260 26275 26338 26366 26378 26387 26388 26409 26447 26487 26536 26542 26617 26674 26770 26772 26784 26802 26865 26896 27023 27096 27116 27203 27256 27266 27280 27304 27356 27394 27409 27454 27503 27630 27684 27711 27722 27733 27786 27805 27918 27923 27991 28010 28012 28034 28052 28057 28347 28381 28405 28411 28415 28499 28500 28524 28565 28625 28639 28652 28702 28739 28832 28839 28878 28880 28897 28932 28939 28946 28981 29005 29048 29072 29124 29153 29154 29161 29172 29251 29272 29294 29325 29334 29336 29339 29355 29399 29415 29442 29445 29455 29505 29516 29547 29642 29690 29696 29728 29735 29736 30039 30065 30699 30904 31072 31301 31310 31789 32133 32141 32247 32460 32571 32669 33002 33251 33277 35384 36616 38098 38998 43605 45165 45982 47884 48475 49104 49446 50230 50572 52356 53241 53292 55260 55974 58268 59082" ES_PROFILE="-0.0023 -0.0044 -0.0080 -0.0093 -0.0103 -0.0108 -0.0117 -0.0192 -0.0200 -0.0204 -0.0209 -0.0210 -0.0299 -0.0334 -0.0336 -0.0361 -0.0370 -0.0376 -0.0456 -0.0492 -0.0532 -0.0533 -0.0547 -0.0590 -0.0603 -0.0614 -0.0642 -0.0651 -0.0660 -0.0669 -0.0710 -0.0755 -0.0796 -0.0837 -0.0883 -0.0895 -0.0958 0.0975 0.2228 0.2856 0.3360 0.3866 0.4224 0.4568 0.4855 0.5139 0.5385 0.5517 0.5623 0.5721 0.5806 0.5894 0.5972 0.6040 0.6091 0.6127 0.6158 0.6201 0.6243 0.6280 0.6322 0.6357 0.6391 0.6430 0.6467 0.6505 0.6523 0.6559 0.6592 0.6626 0.6654 0.6676 0.6707 0.6736 0.6761 0.6790 0.6819 0.6847 0.6871 0.6898 0.6923 0.6942 0.6953 0.6965 0.6987 0.7004 0.7024 0.7044 0.7065 0.7085 0.7107 0.7125 0.7136 0.7140 0.7143 0.7153 0.7156 0.7158 0.7173 0.7187 0.7191 0.7196 0.7200 0.7205 0.7215 0.7228 0.7240 0.7250 0.7241 0.7247 0.7250 0.7260 0.7262 0.7268 0.7274 0.7276 0.7287 0.7292 0.7290 0.7297 0.7308 0.7319 0.7329 0.7336 0.7337 0.7340 0.7348 0.7356 0.7364 0.7374 0.7367 0.7367 0.7376 0.7364 0.7373 0.7376 0.7372 0.7376 0.7359 0.7341 0.7325 0.7320 0.7288 0.7286 0.7262 0.7268 0.7274 0.7279 0.7272 0.7263 0.7254 0.7251 0.7241 0.7246 0.7233 0.7240 0.7228 0.7198 0.7191 0.7178 0.7182 0.7172 0.7174 0.7174 0.7150 0.7150 0.7147 0.7152 0.7145 0.7140 0.7125 0.7129 0.7120 0.7120 0.7104 0.7088 0.7078 0.7073 0.7062 0.7064 0.7068 0.7064 0.7065 0.7051 0.7049 0.7051 0.7055 0.7055 0.7054 0.7055 0.7054 0.7056 0.7058 0.7058 0.7059 0.7051 0.7054 0.7054 0.7058 0.7063 0.7032 0.7032 0.7035 0.7030 0.7031 0.7015 0.7018 0.7017 0.7021 0.7026 0.7026 0.7027 0.7020 0.7016 0.7006 0.6985 0.6986 0.6990 0.6990 0.6987 0.6978 0.6979 0.6983 0.6976 0.6976 0.6975 0.6979 0.6976 0.6962 0.6966 0.6967 0.6956 0.6957 0.6950 0.6952 0.6952 0.6955 0.6959 0.6957 0.6958 0.6959 0.6955 0.6959 0.6961 0.6963 0.6961 0.6962 0.6966 0.6946 0.6929 0.6931 0.6931 0.6920 0.6907 0.6906 0.6895 0.6888 0.6885 0.6880 0.6882 0.6870 0.6859 0.6849 0.6850 0.6853 0.6831 0.6819 0.6801 0.6787 0.6773 0.6770 0.6767 0.6760 0.6759 0.6740 0.6722 0.6712 0.6712 0.6713 0.6707 0.6701 0.6691 0.6691 0.6694 0.6679 0.6673 0.6672 0.6669 0.6670 0.6671 0.6671 0.6669 0.6670 0.6663 0.6649 0.6647 0.6627 0.6609 0.6609 0.6606 0.6605 0.6604 0.6597 0.6586 0.6567 0.6562 0.6552 0.6548 0.6545 0.6534 0.6534 0.6530 0.6527 0.6522 0.6474 0.6471 0.6461 0.6434 0.6421 0.6380 0.6381 0.6369 0.6359 0.6361 0.6360 0.6315 0.6315 0.6312 0.6313 0.6314 0.6310 0.6305 0.6296 0.6297 0.6283 0.6284 0.6286 0.6284 0.6279 0.6269 0.6270 0.6266 0.6267 0.6267 0.6259 0.6246 0.6227 0.6227 0.6227 0.6228 0.6223 0.6224 0.6222 0.6223 0.6224 0.6222 0.6218 0.6219 0.6221 0.6205 0.6206 0.6164 0.6165 0.6166 0.6146 0.6132 0.6125 0.6114 0.6115 0.6117 0.6105 0.6101 0.6099 0.6079 0.6071 0.6068 0.6056 0.6056 0.6052 0.6038 0.6038 0.6033 0.6030 0.6030 0.6028 0.6026 0.6025 0.5996 0.5990 0.5983 0.5983 0.5980 0.5978 0.5978 0.5972 0.5972 0.5969 0.5969 0.5966 0.5965 0.5963 0.5964 0.5965 0.5964 0.5946 0.5945 0.5926 0.5918 0.5912 0.5903 0.5895 0.5895 0.5889 0.5890 0.5886 0.5883 0.5878 0.5866 0.5857 0.5839 0.5823 0.5814 0.5796 0.5797 0.5795 0.5790 0.5791 0.5783 0.5776 0.5754 0.5754 0.5739 0.5739 0.5739 0.5719 0.5712 0.5694 0.5679 0.5675 0.5671 0.5668 0.5659 0.5659 0.5642 0.5631 0.5630 0.5629 0.5620 0.5560 0.5558 0.5549 0.5545 0.5544 0.5543 0.5544 0.5541 0.5535 0.5530 0.5522 0.5522 0.5510 0.5501 0.5485 0.5486 0.5485 0.5482 0.5472 0.5468 0.5447 0.5435 0.5433 0.5418 0.5410 0.5409 0.5407 0.5404 0.5396 0.5390 0.5388 0.5381 0.5373 0.5352 0.5343 0.5339 0.5338 0.5337 0.5328 0.5326 0.5307 0.5307 0.5296 0.5293 0.5293 0.5290 0.5287 0.5287 0.5238 0.5232 0.5229 0.5228 0.5228 0.5214 0.5214 0.5210 0.5204 0.5194 0.5192 0.5190 0.5182 0.5176 0.5160 0.5159 0.5153 0.5153 0.5150 0.5144 0.5144 0.5143 0.5137 0.5133 0.5126 0.5122 0.5114 0.5109 0.5109 0.5108 0.5106 0.5093 0.5090 0.5086 0.5081 0.5080 0.5080 0.5079 0.5077 0.5069 0.5067 0.5062 0.5062 0.5061 0.5052 0.5051 0.5045 0.5029 0.5021 0.5021 0.5015 0.5014 0.5014 0.4963 0.4958 0.4850 0.4815 0.4787 0.4748 0.4747 0.4665 0.4606 0.4605 0.4587 0.4551 0.4532 0.4516 0.4459 0.4417 0.4412 0.4053 0.3843 0.3590 0.3436 0.2649 0.2383 0.2244 0.1919 0.1818 0.1711 0.1653 0.1519 0.1461 0.1157 0.1006 0.0997 0.0661 0.0539 0.0148 0.0009" RANK_AT_ES="9316.0000" RANK_SCORE_AT_ES="3.5929"/>
  <DTG RANKED_LIST="fpkm.rnk" TEMPLATE="sample.cls" GENESET="gene_sets.gmt#PEPTIDYL_AMINO_ACID_MODIFICATION(GO:0018193)" ES="0.7163" NES="1.1963" NP="0.1410" FDR="0.3860" FWER="1.0000" RND_ES="0.7568 0.5184 0.5184 0.5506 0.5506 0.7163 0.5506 0.7163 0.5490 0.7163 0.7568 0.7163 0.7163 0.7163 0.5506 0.5490 0.5184 0.5184 0.5184 0.5173 0.5173 0.5184 0.7163 0.5184 0.5173 0.7163 0.7163 0.5173 0.5506 0.7163 0.5490 0.5506 0.7568 0.7163 0.7568 0.5173 0.7163 0.5506 0.5173 0.5173 0.5490 0.5490 0.5173 0.7163 0.5490 0.7163 0.5173 0.5184 0.7163 0.5490 0.7163 0.7568 0.5506 0.5173 0.5184 0.7163 0.7163 0.5173 0.5184 0.5506 0.5506 0.7163 0.5173 0.7568 0.5173 0.5506 0.7568 0.5184 0.5490 0.7568 0.5173 0.5506 0.5490 0.7163 0.7163 0.5184 0.7568 0.7568 0.5506 0.5506 0.5490 0.7163 0.5184 0.5184 0.5173 0.7568 0.5173 0.5173 0.5173 0.5490 0.7568 0.5506 0.7568 0.5506 0.5490 0.7163 0.5173 0.5184 0.7568 0.5490 0.5490 0.7163 0.5184 0.7568 0.5506 0.7568 0.5490 0.7163 0.5184 0.7568 0.7163 0.7568 0.7163 0.7163 0.7568 0.5506 0.5506 0.5184 0.5490 0.5173 0.5506 0.7163 0.7163 0.7163 0.7163 0.5490 0.5173 0.7163 0.5173 0.5506 0.7163 0.7568 0.5173 0.5173 0.5173 0.5173 0.5506 0.7568 0.7568 0.7163 0.5490 0.7163 0.7163 0.7568 0.5173 0.7163 0.7568 0.7163 0.5490 0.5490 0.5173 0.5490 0.5490 0.5506 0.7163 0.7568 0.5490 0.5506 0.5506 0.5173 0.7163 0.5490 0.5506 0.5184 0.5506 0.5506 0.7568 0.7568 0.7568 0.5173 0.5490 0.7163 0.5490 0.7163 0.5506 0.7163 0.5173 0.7163 0.5173 0.7163 0.5173 0.5173 0.5506 0.7163 0.5184 0.5173 0.5184 0.7163 0.7163 0.5490 0.5506 0.5173 0.7568 0.7568 0.5490 0.5173 0.5173 0.5506 0.5173 0.7568 0.5184 0.5184 0.5173 0.7568 0.5184 0.5173 0.5184 0.5173 0.5506 0.5173 0.5184 0.7163 0.5173 0.5184 0.5184 0.5490 0.5490 0.5490 0.7163 0.5173 0.7568 0.5506 0.7568 0.7568 0.5506 0.5490 0.5490 0.5490 0.7568 0.5184 0.5506 0.5173 0.5184 0.5184 0.7163 0.5173 0.7163 0.5506 0.7568 0.5506 0.5506 0.5506 0.7568 0.7163 0.5490 0.7163 0.5184 0.5184 0.5490 0.7568 0.5490 0.7163 0.5490 0.5490 0.5184 0.7163 0.5490 0.7163 0.7163 0.7568 0.5184 0.5506 0.5173 0.5173 0.5490 0.5490 0.5173 0.5490 0.5173 0.5173 0.5490 0.7568 0.7163 0.7568 0.5490 0.5490 0.7163 0.5490 0.5506 0.7568 0.7163 0.5173 0.5173 0.7163 0.5506 0.5506 0.5184 0.7568 0.5173 0.7163 0.5184 0.5184 0.7163 0.7568 0.7163 0.5184 0.5184 0.5184 0.7163 0.7163 0.5506 0.7163 0.5173 0.5184 0.5506 0.7163 0.7163 0.5506 0.5173 0.5184 0.7568 0.5173 0.7163 0.5490 0.7163 0.5506 0.5173 0.5184 0.7568 0.5184 0.5184 0.7568 0.5184 0.5506 0.5490 0.5506 0.5173 0.5184 0.5506 0.5184 0.7163 0.5184 0.5173 0.5173 0.7568 0.5184 0.7568 0.5184 0.5506 0.5173 0.7163 0.5173 0.5173 0.5506 0.5173 0.5184 0.5506 0.5184 0.5506 0.7568 0.5506 0.5173 0.5506 0.7568 0.7568 0.7568 0.5506 0.5184 0.7163 0.5173 0.7163 0.7163 0.7163 0.5184 0.5173 0.5184 0.5490 0.5506 0.7163 0.5184 0.7163 0.5490 0.5184 0.5184 0.7163 0.7163 0.5184 0.5173 0.5490 0.7163 0.5490 0.5506 0.5490 0.5184 0.5184 0.5184 0.5490 0.7163 0.5173 0.7568 0.7568 0.5506 0.5490 0.5490 0.5506 0.7163 0.7163 0.5506 0.5506 0.5506 0.5184 0.5490 0.7163 0.5173 0.5173 0.5184 0.5184 0.5184 0.5184 0.5184 0.7568 0.7163 0.5184 0.5184 0.5490 0.5490 0.7568 0.5184 0.5184 0.7163 0.5173 0.5490 0.7163 0.5184 0.5506 0.7568 0.5490 0.7568 0.5184 0.7163 0.5184 0.5490 0.7163 0.7568 0.7568 0.7163 0.7568 0.5173 0.5184 0.7568 0.5184 0.5506 0.5184 0.5184 0.7163 0.7163 0.5173 0.5184 0.5506 0.7568 0.5490 0.5506 0.7163 0.5184 0.7568 0.5506 0.5490 0.5506 0.5173 0.5173 0.5490 0.5506 0.5173 0.7163 0.5506 0.7163 0.5184 0.5173 0.7163 0.5490 0.5490 0.7163 0.5490 0.5173 0.5490 0.5173 0.7163 0.5184 0.5184 0.7163 0.7163 0.7568 0.5184 0.7163 0.5184 0.5173 0.5506 0.5184 0.7163 0.5173 0.7163 0.7163 0.5184 0.5184 0.5506 0.5490 0.5184 0.5184 0.7568 0.5490 0.5490 0.5506 0.5490 0.5490 0.7568 0.5490 0.5490 0.5173 0.7163 0.7163 0.5184 0.5490 0.5173 0.5184 0.5506 0.7163 0.7163 0.5490 0.7163 0.5506 0.7568 0.5173 0.7163 0.5173 0.7163 0.5490 0.5173 0.5184 0.7163 0.7163 0.7163 0.5184 0.5506 0.5506 0.5506 0.5490 0.5184 0.5506 0.5506 0.5506 0.5506 0.5506 0.7568 0.7568 0.5490 0.7568 0.7568 0.5173 0.5490 0.7568 0.7568 0.5506 0.7568 0.7163 0.5506 0.5184 0.5173 0.7568 0.7568 0.5490 0.5506 0.7163 0.5490 0.5490 0.5173 0.5490 0.5506 0.5184 0.5173 0.5184 0.5506 0.7163 0.5506 0.5184 0.5506 0.5506 0.7163 0.5184 0.7163 0.5184 0.7568 0.5184 0.5173 0.5173 0.5490 0.7568 0.7568 0.7163 0.5506 0.5184 0.5506 0.5173 0.5490 0.5506 0.5490 0.5173 0.5490 0.7568 0.5184 0.5506 0.7163 0.5173 0.5506 0.5506 0.7568 0.5173 0.5490 0.7163 0.5506 0.7163 0.5184 0.5173 0.5506 0.5490 0.7568 0.7163 0.5184 0.5506 0.5490 0.7568 0.5184 0.5506 0.7163 0.5184 0.5184 0.5490 0.7568 0.7568 0.7163 0.5173 0.5490 0.7568 0.7568 0.7568 0.5173 0.5184 0.5506 0.7568 0.5506 0.5506 0.5173 0.7568 0.7163 0.5490 0.7163 0.7163 0.7163 0.5184 0.5173 0.5506 0.5173 0.5490 0.7568 0.5173 0.5173 0.5184 0.5506 0.5490 0.5490 0.5184 0.7568 0.5490 0.7163 0.7163 0.7163 0.5184 0.5173 0.7163 0.5490 0.5506 0.7568 0.5506 0.5506 0.7163 0.5490 0.5173 0.5506 0.5173 0.7163 0.5173 0.5490 0.5506 0.5506 0.5506 0.5173 0.7163 0.5490 0.7163 0.7163 0.7163 0.5490 0.5506 0.5506 0.5490 0.7568 0.5506 0.5184 0.7163 0.5490 0.5506 0.5490 0.5173 0.7163 0.7163 0.7163 0.7568 0.5490 0.5490 0.5490 0.5506 0.5184 0.5490 0.5184 0.5490 0.5506 0.5506 0.5184 0.5506 0.5184 0.5490 0.5490 0.5490 0.5506 0.5184 0.5490 0.5184 0.7568 0.7163 0.7163 0.7163 0.5506 0.7568 0.5490 0.7163 0.5173 0.5490 0.5184 0.5490 0.5173 0.7163 0.7568 0.5173 0.5173 0.7568 0.5184 0.5490 0.5173 0.7163 0.5506 0.5173 0.5506 0.5490 0.5506 0.7568 0.7568 0.5184 0.5173 0.5184 0.7163 0.5173 0.5184 0.5184 0.5184 0.5506 0.5184 0.5173 0.7163 0.5173 0.7568 0.5506 0.5184 0.5506 0.5173 0.7568 0.5173 0.5184 0.7568 0.5184 0.5173 0.5490 0.7163 0.5506 0.5490 0.5173 0.5506 0.5173 0.5506 0.5173 0.5506 0.5490 0.7163 0.7163 0.5506 0.5506 0.5490 0.5184 0.5184 0.5173 0.5184 0.5184 0.7163 0.7568 0.5173 0.5173 0.5506 0.7163 0.5490 0.7568 0.7568 0.5184 0.5184 0.5490 0.7568 0.5173 0.5184 0.7568 0.5506 0.7568 0.5490 0.7568 0.5184 0.5173 0.5506 0.5490 0.7568 0.5490 0.5184 0.5173 0.5173 0.5490 0.5173 0.7568 0.5173 0.5173 0.7568 0.5184 0.5490 0.5490 0.5490 0.5173 0.5184 0.5184 0.7163 0.5173 0.5173 0.5173 0.5506 0.5506 0.5490 0.5184 0.5173 0.5184 0.5506 0.7163 0.5506 0.7163 0.5490 0.5173 0.7163 0.5173 0.5173 0.5506 0.5184 0.5184 0.7568 0.5490 0.5173 0.7163 0.7568 0.5506 0.5506 0.5506 0.5173 0.5173 0.5184 0.5173 0.5490 0.5490 0.7163 0.5490 0.5184 0.5490 0.7568 0.5490 0.5490 0.5173 0.5506 0.5173 0.5506 0.5490 0.7163 0.5184 0.5490 0.5490 0.7568 0.7568 0.7163 0.5173 0.5173 0.5184 0.5506 0.5173 0.7568 0.7568 0.5173 0.5490 0.7163 0.5184 0.7163 0.5506 0.5184 0.7568 0.7568 0.7568 0.7163 0.5506 0.5173 0.5506 0.5506 0.5490 0.5173 0.7568 0.5506 0.5184 0.7568 0.7163 0.5490 0.5173 0.5184 0.5506 0.7163 0.7568 0.7568 0.7568 0.5173 0.7163 0.7568 0.7568 0.5506 0.5506 0.5173 0.5490 0.5490 0.5184 0.5490 0.5490 0.5184 0.5184 0.5490 0.5490 0.5506 0.5490 0.5506 0.5173 0.7163 0.7163 0.5184 0.5490 0.7568 0.5490 0.7163 0.5173 0.5173 0.5173 0.5184 0.5173 0.7568 0.7163 0.7568 0.5184 0.5506 0.5490 0.5490 0.5506 0.5173 0.5184 0.5506 0.7163 0.7568 0.5490 0.5490 0.5184 0.5184 0.7163 0.7163 0.5173 0.5490 0.5490 0.5506 0.5490 0.7568 0.7568 0.7163 0.5173 0.5173 0.5173 0.7163 0.5490 0.5490 0.7568" HIT_INDICES="33 115 116 120 135 252 469 528 572 610 616 637 652 678 904 1072 1139 1148 1169 1294 1315 1399 1567 1612 1720 1925 1984 1997 2127 2134 2188 2206 2268 2290 2565 2613 2645 2691 2848 2862 2872 2928 3053 3155 3172 3245 3382 3527 3709 3736 3788 3843 3971 4037 4072 4195 4342 4383 4495 4636 4701 4715 4838 4893 5042 5051 5058 5089 5384 5761 5775 5806 5856 5861 5871 5875 5879 5890 5894 5904 5908 5916 5958 5978 5987 6027 6033 6054 6095 6105 6113 6150 6154 6163 6218 6226 6229 6240 6247 6381 6393 6414 6424 6452 6458 6473 6495 6497 6562 6564 6617 6628 6648 6654 6662 6706 6731 6733 6738 6757 6816 6832 6848 6857 6928 6950 7004 7029 7046 7047 7056 7087 7103 7170 7211 7216 7233 7238 7261 7343 7345 7358 7360 7373 7407 7426 7449 7463 7510 7544 7545 7547 7632 7652 7656 7665 7727 7828 7837 7846 7862 7880 7907 7921 7939 7951 7973 8046 8070 8072 8112 8123 8240 8258 8288 8289 8316 8321 8365 8383 8450 8481 8534 8541 8553 8627 8646 8673 8707 8719 8742 8750 8774 8809 8823 8849 8905 8938 8946 8953 9001 9013 9023 9031 9050 9057 9108 9128 9145 9235 9237 9248 9262 9302 9318 9341 9361 9383 9411 9435 9454 9479 9481 9498 9522 9560 9581 9615 9666 9686 9718 9771 9784 9799 9837 9896 9900 9909 9979 10005 10008 10017 10041 10042 10054 10056 10105 10106 10128 10131 10132 10158 10193 10245 10262 10294 10309 10340 10343 10370 10412 10433 10438 10448 10458 10472 10483 10505 10543 10550 10643 10675 10714 10743 10770 10779 10790 10829 10842 10856 10866 10887 10894 10901 10940 10952 10961 10993 11049 11101 11135 11143 11147 11152 11207 11239 11296 11317 11338 11343 11381 11383 11385 11470 11506 11516 11570 11582 11619 11620 11646 11719 11743 11758 11762 11786 11804 11806 11896 11918 11947 11956 11985 11988 12015 12029 12034 12064 12071 12090 12128 12135 12162 12169 12195 12231 12251 12286 12287 12293 12316 12346 12347 12382 12392 12407 12409 12423 12436 12440 12455 12503 12546 12547 12549 12572 12586 12599 12682 12702 12709 12715 12758 12777 12812 12834 12842 12846 12851 12855 12883 12908 12928 12930 12935 12962 12989 12990 13001 13049 13051 13057 13099 13123 13146 13170 13183 13290 13297 13300 13320 13333 13338 13372 13373 13384 13402 13415 13419 13420 13429 13435 13469 13511 13531 13552 13647 13666 13668 13675 13682 13684 13694 13697 13724 13733 13746 13757 13771 13791 13819 13832 13833 13834 13885 13944 13969 13992 14015 14039 14135 14177 14196 14205 14224 14230 14249 14257 14258 14311 14340 14390 14396 14420 14441 14492 14571 14592 14610 14655 14684 14685 14716 14718 14736 14757 14788 14793 14797 14807 14835 14856 14892 14898 14982 14983 14994 14996 15092 15098 15170 15185 15209 15226 15251 15258 15278 15300 15304 15309 15321 15330 15339 15397 15464 15468 15508 15530 15543 15551 15567 15588 15589 15591 15596 15597 15607 15634 15678 15684 15691 15698 15720 15749 15817 15850 15864 15865 15869 15893 15922 15941 15951 15966 16016 16022 16028 16060 16142 16144 16147 16153 16168 16169 16200 16236 16330 16332 16341 16369 16379 16382 16392 16399 16444 16471 16487 16524 16526 16540 16571 16577 16608 16613 16619 16626 16662 16670 16671 16673 16696 16703 16719 16744 16767 16797 16809 16831 16857 16883 16892 16939 16954 16961 16967 17051 17052 17088 17091 17096 17118 17122 17126 17140 17144 17154 17160 17169 17171 17172 17205 17228 17265 17306 17339 17340 17342 17343 17347 17378 17384 17395 17411 17418 17419 17434 17437 17461 17483 17501 17504 17526 17529 17531 17540 17552 17559 17560 17574 17594 17599 17615 17620 17647 17672 17682 17683 17695 17731 17745 17788 17829 17844 17878 17916 17931 17938 17939 17944 17948 17977 18003 18004 18009 18036 18076 18098 18181 18197 18198 18214 18228 18242 18247 18261 18262 18325 18341 18343 18354 18365 18368 18435 18462 18464 18470 18523 18542 18568 18635 18662 18778 18790 18821 18827 18869 18880 18884 18890 18895 18901 18962 18979 18981 19002 19008 19019 19025 19074 19091 19092 19110 19138 19147 19151 19159 19177 19190 19193 19197 19207 19220 19242 19251 19255 19262 19304 19314 19318 19321 19324 19343 19356 19360 19369 19377 19453 19538 19548 19589 19621 19624 19644 19654 19737 19747 19749 19782 19832 19853 19856 19876 19894 19903 19904 19919 19937 19985 20111 20143 20151 20175 20177 20208 20209 20213 20253 20285 20327 20342 20365 20384 20420 20496 20567 20576 20585 20591 20597 20623 20634 20653 20665 20668 20678 20706 20735 20745 20750 20774 20841 20857 20873 20874 20884 20906 20927 20943 20960 20968 21028 21054 21071 21072 21073 21110 21136 21145 21150 21196 21209 21216 21256 21273 21293 21320 21340 21389 21405 21422 21439 21457 21468 21502 21521 21527 21531 21550 21578 21594 21613 21636 21679 21697 21709 21719 21729 21805 21825 21827 21904 21918 21920 21924 21933 21948 21977 21981 21991 21997 22023 22098 22117 22138 22183 22201 22206 22223 22224 22240 22257 22284 22294 22321 22329 22431 22439 22444 22452 22456 22464 22465 22606 22650 22660 22695 22706 22728 22761 22772 22777 22782 22844 22858 22859 22863 22874 22884 22908 22924 23016 23039 23076 23085 23110 23126 23132 23136 23137 23207 23231 23238 23246 23255 23260 23261 23268 23270 23316 23380 23397 23398 23413 23428 23446 23455 23468 23478 23479 23489 23491 23496 23502 23540 23543 23551 23558 23569 23577 23604 23673 23686 23746 23767 23773 23790 23792 23797 23801 23828 23844 23861 23884 23892 23913 23921 23964 23969 23974 23992 24018 24037 24051 24056 24066 24084 24096 24108 24115 24118 24191 24213 24269 24291 24297 24306 24310 24326 24346 24352 24370 24413 24436 24505 24526 24538 24541 24557 24585 24600 24627 24686 24691 24712 24729 24773 24785 24834 24841 24844 24887 24898 24978 24979 24986 24992 25000 25019 25049 25063 25080 25081 25093 25100 25114 25118 25150 25200 25206 25251 25257 25270 25291 25300 25332 25348 25353 25371 25419 25471 25477 25488 25576 25582 25710 25817 25869 25871 25905 25914 25922 25952 26022 26028 26141 26154 26159 26225 26231 26338 26351 26354 26394 26401 26435 26446 26471 26487 26518 26534 26548 26570 26585 26588 26595 26617 26619 26649 26698 26806 26865 26869 26906 26937 26945 26979 27061 27068 27088 27090 27091 27256 27262 27266 27272 27277 27284 27312 27333 27337 27416 27422 27426 27454 27485 27490 27503 27527 27551 27552 27563 27579 27580 27619 27630 27633 27654 27742 27747 27751 27893 27948 27983 27987 28001 28012 28017 28122 28133 28155 28160 28171 28205 28206 28228 28347 28374 28376 28405 28411 28417 28419 28451 28508 28599 28606 28656 28657 28679 28681 28880 28906 28931 29000 29025 29038 29042 29061 29096 29136 29146 29153 29161 29175 29210 29261 29264 29310 29336 29355 29373 29380 29387 29390 29399 29401 29417 29419 29435 29439 29445 29454 29462 29516 29543 29559 29609 29643 29658 29681 30095 30105 30106 30127 30379 30715 30749 30982 31000 31072 31165 31217 31310 31416 31511 31630 31691 31832 32081 32107 32161 32238 32376 32379 32500 32571 32760 32847 32874 32894 32947 33029 33164 33280 33339 33357 34218 34265 34573 35513 35626 35667 35875 36499 36501 37369 38147 38998 39078 39361 39469 39917 39970 40006 40474 41226 41923 41953 41964 42439 43007 43124 43366 43571 43944 43951 44132 44185 44361 44602 46076 46089 46103 46237 46249 46319 46416 46570 47027 47091 47429 47450 48093 48179 49000 49060 49859 50088 50273 50572 50678 50848 51469 52035 52308 52427 52684 52712 53064 53126 53252 54878 55260 55594 55924 56672 56701 56740 56842 56919 56950 57062 57069 57188 58268 58784" ES_PROFILE="-0.0006 -0.0020 -0.0020 -0.0020 -0.0023 -0.0043 -0.0080 -0.0090 -0.0097 -0.0104 -0.0105 -0.0108 -0.0110 -0.0115 -0.0154 -0.0182 -0.0194 -0.0195 -0.0199 -0.0220 -0.0223 -0.0238 -0.0267 -0.0274 -0.0293 -0.0328 -0.0338 -0.0340 -0.0362 -0.0363 -0.0372 -0.0375 -0.0386 -0.0389 -0.0437 -0.0445 -0.0450 -0.0458 -0.0485 -0.0487 -0.0489 -0.0498 -0.0520 -0.0537 -0.0540 -0.0552 -0.0576 -0.0601 -0.0632 -0.0636 -0.0645 -0.0654 -0.0676 -0.0688 -0.0693 -0.0715 -0.0740 -0.0747 -0.0766 -0.0790 -0.0801 -0.0803 -0.0824 -0.0834 -0.0859 -0.0861 -0.0862 -0.0867 -0.0918 -0.0982 -0.0985 -0.0990 -0.0100 0.0696 0.1351 0.1958 0.2522 0.3021 0.3499 0.3911 0.4298 0.4659 0.4871 0.5058 0.5231 0.5358 0.5487 0.5598 0.5683 0.5770 0.5856 0.5923 0.5994 0.6060 0.6108 0.6162 0.6216 0.6268 0.6319 0.6331 0.6363 0.6392 0.6422 0.6448 0.6478 0.6504 0.6529 0.6556 0.6570 0.6594 0.6607 0.6628 0.6646 0.6667 0.6687 0.6699 0.6714 0.6734 0.6752 0.6768 0.6776 0.6790 0.6805 0.6821 0.6825 0.6837 0.6842 0.6853 0.6864 0.6879 0.6891 0.6900 0.6911 0.6912 0.6918 0.6929 0.6938 0.6950 0.6957 0.6954 0.6965 0.6974 0.6985 0.6993 0.6998 0.7005 0.7011 0.7019 0.7021 0.7025 0.7034 0.7043 0.7038 0.7043 0.7052 0.7059 0.7057 0.7048 0.7055 0.7062 0.7067 0.7072 0.7075 0.7081 0.7086 0.7091 0.7095 0.7090 0.7093 0.7100 0.7101 0.7106 0.7093 0.7096 0.7098 0.7105 0.7107 0.7112 0.7111 0.7115 0.7110 0.7111 0.7108 0.7113 0.7117 0.7110 0.7113 0.7114 0.7114 0.7118 0.7119 0.7124 0.7125 0.7125 0.7128 0.7129 0.7125 0.7125 0.7129 0.7133 0.7130 0.7133 0.7137 0.7141 0.7143 0.7147 0.7143 0.7145 0.7147 0.7136 0.7141 0.7144 0.7147 0.7145 0.7147 0.7148 0.7149 0.7150 0.7150 0.7151 0.7152 0.7152 0.7157 0.7158 0.7159 0.7157 0.7158 0.7156 0.7152 0.7153 0.7152 0.7147 0.7149 0.7151 0.7148 0.7142 0.7146 0.7148 0.7140 0.7140 0.7144 0.7146 0.7146 0.7150 0.7152 0.7156 0.7151 0.7155 0.7155 0.7159 0.7163 0.7162 0.7160 0.7155 0.7156 0.7154 0.7156 0.7154 0.7157 0.7157 0.7153 0.7153 0.7156 0.7158 0.7160 0.7161 0.7163 0.7163 0.7160 0.7163 0.7150 0.7148 0.7145 0.7144 0.7143 0.7145 0.7146 0.7143 0.7144 0.7145 0.7147 0.7147 0.7149 0.7151 0.7148 0.7149 0.7151 0.7149 0.7143 0.7137 0.7135 0.7136 0.7139 0.7142 0.7135 0.7133 0.7127 0.7126 0.7126 0.7128 0.7125 0.7128 0.7130 0.7119 0.7116 0.7117 0.7111 0.7112 0.7109 0.7112 0.7110 0.7101 0.7100 0.7100 0.7103 0.7101 0.7101 0.7104 0.7091 0.7091 0.7088 0.7090 0.7088 0.7090 0.7088 0.7089 0.7091 0.7089 0.7090 0.7090 0.7086 0.7088 0.7086 0.7087 0.7086 0.7082 0.7082 0.7078 0.7081 0.7083 0.7082 0.7079 0.7082 0.7079 0.7080 0.7080 0.7082 0.7082 0.7083 0.7085 0.7085 0.7079 0.7075 0.7077 0.7080 0.7078 0.7079 0.7079 0.7067 0.7066 0.7068 0.7069 0.7065 0.7064 0.7060 0.7059 0.7060 0.7062 0.7064 0.7066 0.7064 0.7062 0.7061 0.7063 0.7065 0.7063 0.7061 0.7063 0.7063 0.7058 0.7060 0.7061 0.7057 0.7055 0.7053 0.7052 0.7052 0.7036 0.7037 0.7039 0.7038 0.7038 0.7040 0.7036 0.7038 0.7039 0.7038 0.7038 0.7040 0.7042 0.7043 0.7044 0.7041 0.7036 0.7035 0.7034 0.7019 0.7018 0.7020 0.7022 0.7023 0.7025 0.7025 0.7027 0.7025 0.7025 0.7025 0.7026 0.7026 0.7025 0.7022 0.7022 0.7024 0.7026 0.7020 0.7012 0.7010 0.7008 0.7006 0.7004 0.6990 0.6985 0.6984 0.6984 0.6983 0.6985 0.6983 0.6984 0.6986 0.6979 0.6976 0.6970 0.6971 0.6969 0.6968 0.6961 0.6949 0.6948 0.6947 0.6941 0.6938 0.6940 0.6937 0.6939 0.6937 0.6936 0.6933 0.6934 0.6935 0.6935 0.6933 0.6931 0.6927 0.6928 0.6915 0.6917 0.6917 0.6919 0.6904 0.6905 0.6895 0.6894 0.6892 0.6891 0.6889 0.6889 0.6888 0.6886 0.6887 0.6888 0.6888 0.6888 0.6889 0.6881 0.6871 0.6872 0.6867 0.6865 0.6865 0.6865 0.6865 0.6863 0.6864 0.6866 0.6867 0.6869 0.6869 0.6866 0.6860 0.6861 0.6862 0.6862 0.6860 0.6857 0.6847 0.6843 0.6843 0.6844 0.6846 0.6843 0.6840 0.6839 0.6839 0.6838 0.6831 0.6832 0.6832 0.6829 0.6816 0.6818 0.6819 0.6820 0.6819 0.6820 0.6817 0.6812 0.6798 0.6799 0.6799 0.6796 0.6796 0.6798 0.6798 0.6798 0.6792 0.6789 0.6788 0.6783 0.6785 0.6784 0.6780 0.6781 0.6777 0.6778 0.6779 0.6779 0.6775 0.6775 0.6776 0.6778 0.6775 0.6776 0.6775 0.6772 0.6770 0.6766 0.6766 0.6764 0.6761 0.6758 0.6758 0.6752 0.6751 0.6751 0.6752 0.6739 0.6740 0.6736 0.6737 0.6737 0.6735 0.6736 0.6737 0.6736 0.6737 0.6737 0.6738 0.6738 0.6739 0.6740 0.6736 0.6734 0.6729 0.6723 0.6719 0.6721 0.6722 0.6723 0.6724 0.6720 0.6721 0.6721 0.6719 0.6720 0.6721 0.6720 0.6721 0.6718 0.6716 0.6715 0.6716 0.6713 0.6714 0.6715 0.6715 0.6715 0.6715 0.6717 0.6716 0.6714 0.6714 0.6713 0.6714 0.6711 0.6708 0.6708 0.6709 0.6708 0.6704 0.6703 0.6697 0.6691 0.6690 0.6686 0.6681 0.6679 0.6680 0.6681 0.6682 0.6682 0.6679 0.6676 0.6677 0.6678 0.6674 0.6669 0.6667 0.6654 0.6652 0.6654 0.6652 0.6651 0.6650 0.6651 0.6650 0.6651 0.6642 0.6640 0.6641 0.6641 0.6640 0.6641 0.6631 0.6628 0.6629 0.6629 0.6621 0.6619 0.6616 0.6606 0.6603 0.6584 0.6583 0.6579 0.6579 0.6574 0.6573 0.6574 0.6574 0.6574 0.6575 0.6565 0.6564 0.6565 0.6562 0.6563 0.6562 0.6562 0.6555 0.6554 0.6555 0.6553 0.6549 0.6549 0.6550 0.6549 0.6548 0.6547 0.6547 0.6548 0.6548 0.6547 0.6544 0.6544 0.6544 0.6544 0.6538 0.6538 0.6539 0.6539 0.6540 0.6538 0.6537 0.6538 0.6537 0.6537 0.6525 0.6512 0.6511 0.6506 0.6501 0.6502 0.6500 0.6499 0.6486 0.6486 0.6487 0.6482 0.6475 0.6472 0.6473 0.6471 0.6469 0.6468 0.6469 0.6468 0.6466 0.6459 0.6438 0.6434 0.6434 0.6431 0.6432 0.6427 0.6428 0.6429 0.6423 0.6419 0.6413 0.6411 0.6408 0.6406 0.6401 0.6389 0.6378 0.6378 0.6377 0.6377 0.6377 0.6374 0.6373 0.6371 0.6370 0.6371 0.6370 0.6367 0.6363 0.6362 0.6362 0.6359 0.6349 0.6347 0.6345 0.6346 0.6346 0.6343 0.6340 0.6339 0.6337 0.6337 0.6327 0.6324 0.6322 0.6323 0.6324 0.6319 0.6315 0.6315 0.6315 0.6308 0.6307 0.6307 0.6301 0.6299 0.6296 0.6293 0.6290 0.6283 0.6281 0.6279 0.6277 0.6275 0.6274 0.6269 0.6267 0.6267 0.6268 0.6265 0.6261 0.6260 0.6257 0.6254 0.6248 0.6246 0.6245 0.6244 0.6243 0.6231 0.6229 0.6229 0.6217 0.6216 0.6216 0.6216 0.6216 0.6214 0.6210 0.6210 0.6210 0.6210 0.6206 0.6194 0.6192 0.6189 0.6182 0.6180 0.6180 0.6178 0.6179 0.6177 0.6175 0.6171 0.6170 0.6167 0.6166 0.6150 0.6149 0.6149 0.6149 0.6149 0.6148 0.6149 0.6126 0.6119 0.6118 0.6113 0.6112 0.6109 0.6104 0.6103 0.6103 0.6103 0.6093 0.6092 0.6093 0.6093 0.6092 0.6091 0.6088 0.6086 0.6071 0.6068 0.6062 0.6061 0.6058 0.6056 0.6056 0.6056 0.6056 0.6045 0.6042 0.6042 0.6041 0.6040 0.6040 0.6041 0.6040 0.6041 0.6034 0.6024 0.6021 0.6022 0.6020 0.6019 0.6016 0.6016 0.6014 0.6013 0.6014 0.6013 0.6013 0.6013 0.6013 0.6007 0.6008 0.6007 0.6007 0.6005 0.6005 0.6001 0.5990 0.5988 0.5979 0.5976 0.5976 0.5974 0.5974 0.5974 0.5974 0.5970 0.5968 0.5966 0.5963 0.5962 0.5959 0.5959 0.5952 0.5952 0.5952 0.5949 0.5946 0.5943 0.5941 0.5941 0.5940 0.5938 0.5937 0.5935 0.5935 0.5935 0.5923 0.5920 0.5911 0.5908 0.5908 0.5907 0.5907 0.5905 0.5902 0.5902 0.5899 0.5893 0.5889 0.5878 0.5875 0.5874 0.5874 0.5872 0.5868 0.5866 0.5862 0.5852 0.5852 0.5849 0.5847 0.5840 0.5839 0.5831 0.5830 0.5830 0.5824 0.5822 0.5809 0.5810 0.5809 0.5809 0.5808 0.5805 0.5801 0.5799 0.5797 0.5797 0.5796 0.5795 0.5794 0.5794 0.5789 0.5781 0.5780 0.5773 0.5773 0.5771 0.5768 0.5767 0.5762 0.5760 0.5760 0.5757 0.5750 0.5741 0.5741 0.5740 0.5725 0.5725 0.5703 0.5685 0.5677 0.5677 0.5672 0.5671 0.5670 0.5665 0.5654 0.5653 0.5634 0.5632 0.5632 0.5621 0.5621 0.5603 0.5601 0.5601 0.5595 0.5594 0.5588 0.5587 0.5583 0.5581 0.5576 0.5574 0.5572 0.5569 0.5566 0.5566 0.5566 0.5562 0.5563 0.5558 0.5550 0.5532 0.5522 0.5522 0.5516 0.5511 0.5510 0.5504 0.5491 0.5490 0.5487 0.5487 0.5487 0.5459 0.5459 0.5458 0.5458 0.5457 0.5456 0.5452 0.5449 0.5448 0.5435 0.5435 0.5434 0.5430 0.5425 0.5424 0.5422 0.5419 0.5415 0.5415 0.5414 0.5411 0.5411 0.5405 0.5404 0.5403 0.5400 0.5385 0.5385 0.5384 0.5360 0.5351 0.5345 0.5345 0.5343 0.5341 0.5341 0.5323 0.5321 0.5318 0.5317 0.5316 0.5310 0.5310 0.5307 0.5287 0.5282 0.5282 0.5277 0.5277 0.5276 0.5276 0.5271 0.5261 0.5246 0.5245 0.5236 0.5236 0.5233 0.5233 0.5199 0.5194 0.5190 0.5178 0.5174 0.5172 0.5172 0.5169 0.5163 0.5156 0.5155 0.5154 0.5153 0.5150 0.5144 0.5136 0.5136 0.5128 0.5123 0.5120 0.5117 0.5116 0.5115 0.5115 0.5114 0.5114 0.5111 0.5111 0.5108 0.5108 0.5107 0.5105 0.5104 0.5095 0.5091 0.5088 0.5080 0.5074 0.5071 0.5068 0.4996 0.4995 0.4995 0.4991 0.4948 0.4890 0.4884 0.4844 0.4841 0.4829 0.4813 0.4804 0.4788 0.4770 0.4754 0.4734 0.4723 0.4699 0.4656 0.4652 0.4643 0.4630 0.4606 0.4606 0.4585 0.4573 0.4540 0.4526 0.4521 0.4518 0.4509 0.4495 0.4472 0.4452 0.4442 0.4439 0.4290 0.4282 0.4229 0.4067 0.4048 0.4041 0.4005 0.3897 0.3897 0.3748 0.3613 0.3466 0.3453 0.3404 0.3386 0.3308 0.3299 0.3293 0.3213 0.3083 0.2963 0.2958 0.2956 0.2874 0.2776 0.2756 0.2715 0.2679 0.2615 0.2614 0.2583 0.2574 0.2544 0.2502 0.2248 0.2246 0.2244 0.2221 0.2219 0.2207 0.2190 0.2164 0.2085 0.2074 0.2016 0.2013 0.1902 0.1887 0.1745 0.1735 0.1597 0.1558 0.1526 0.1475 0.1457 0.1427 0.1320 0.1223 0.1176 0.1155 0.1111 0.1106 0.1046 0.1035 0.1014 0.0733 0.0667 0.0610 0.0553 0.0424 0.0419 0.0412 0.0395 0.0382 0.0377 0.0357 0.0356 0.0336 0.0150 0.0061" RANK_AT_ES="10483.0000" RANK_SCORE_AT_ES="2.6921"/>
  <DTG RANKED_LIST="fpkm.rnk" TEMPLATE="sample.cls" GENESET="gene_sets.gmt#FIBROBLAST_APOPTOTIC_PROCESS(GO:0044346)" ES="0.7397" NES="1.1964" NP="0.1410" FDR="0.3860" FWER="1.0000" RND_ES="0.7457 0.5690 0.5690 0.5449 0.5449 0.7397 0.5449 0.7397 0.5484 0.7397 0.7457 0.7397 0.7397 0.7397 0.5449 0.5484 0.5690 0.5690 0.5690 0.5713 0.5713 0.5690 0.7397 0.5690 0.5713 0.7397 0.7397 0.5713 0.5449 0.7397 0.5484 0.5449 0.7457 0.7397 0.7457 0.5713 0.7397 0.5449 0.5713 0.5713 0.5484 0.5484 0.5713 0.7397 0.5484 0.7397 0.5713 0.5690 0.7397 0.5484 0.7397 0.7457 0.5449 0.5713 0.5690 0.7397 0.7397 0.5713 0.5690 0.5449 0.5449 0.7397 0.5713 0.7457 0.5713 0.5449 0.7457 0.5690 0.5484 0.7457 0.5713 0.5449 0.5484 0.7397 0.7397 0.5690 0.7457 0.7457 0.5449 0.5449 0.5484 0.7397 0.5690 0.5690 0.5713 0.7457 0.5713 0.5713 0.5713 0.5484 0.7457 0.5449 0.7457 0.5449 0.5484 0.7397 0.5713 0.5690 0.7457 0.5484 0.5484 0.7397 0.5690 0.7457 0.5449 0.7457 0.5484 0.7397 0.5690 0.7457 0.7397 0.7457 0.7397 0.7397 0.7457 0.5449 0.5449 0.5690 0.5484 0.5713 0.5449 0.7397 0.7397 0.7397 0.7397 0.5484 0.5713 0.7397 0.5713 0.5449 0.7397 0.7457 0.5713 0.5713 0.5713 0.5713 0.5449 0.7457 0.7457 0.7397 0.5484 0.7397 0.7397 0.7457 0.5713 0.7397 0.7457 0.7397 0.5484 0.5484 0.5713 0.5484 0.5484 0.5449 0.7397 0.7457 0.5484 0.5449 0.5449 0.5713 0.7397 0.5484 0.5449 0.5690 0.5449 0.5449 0.7457 0.7457 0.7457 0.5713 0.5484 0.7397 0.5484 0.7397 0.5449 0.7397 0.5713 0.7397 0.5713 0.7397 0.5713 0.5713 0.5449 0.7397 0.5690 0.5713 0.5690 0.7397 0.7397 0.5484 0.5449 0.5713 0.7457 0.7457 0.5484 0.5713 0.5713 0.5449 0.5713 0.7457 0.5690 0.5690 0.5713 0.7457 0.5690 0.5713 0.5690 0.5713 0.5449 0.5713 0.5690 0.7397 0.5713 0.5690 0.5690 0.5484 0.5484 0.5484 0.7397 0.5713 0.7457 0.5449 0.7457 0.7457 0.5449 0.5484 0.5484 0.5484 0.7457 0.5690 0.5449 0.5713 0.5690 0.5690 0.7397 0.5713 0.7397 0.5449 0.7457 0.5449 0.5449 0.5449 0.7457 0.7397 0.5484 0.7397 0.5690 0.5690 0.5484 0.7457 0.5484 0.7397 0.5484 0.5484 0.5690 0.7397 0.5484 0.7397 0.7397 0.7457 0.5690 0.5449 0.5713 0.5713 0.5484 0.5484 0.5713 0.5484 0.5713 0.5713 0.5484 0.7457 0.7397 0.7457 0.5484 0.5484 0.7397 0.5484 0.5449 0.7457 0.7397 0.5713 0.5713 0.7397 0.5449 0.5449 0.5690 0.7457 0.5713 0.7397 0.5690 0.5690 0.7397 0.7457 0.7397 0.5690 0.5690 0.5690 0.7397 0.7397 0.5449 0.7397 0.5713 0.5690 0.5449 0.7397 0.7397 0.5449 0.5713 0.5690 0.7457 0.5713 0.7397 0.5484 0.7397 0.5449 0.5713 0.5690 0.7457 0.5690 0.5690 0.7457 0.5690 0.5449 0.5484 0.5449 0.5713 0.5690 0.5449 0.5690 0.7397 0.5690 0.5713 0.5713 0.7457 0.5690 0.7457 0.5690 0.5449 0.5713 0.7397 0.5713 0.5713 0.5449 0.5713 0.5690 0.5449 0.5690 0.5449 0.7457 0.5449 0.5713 0.5449 0.7457 0.7457 0.7457 0.5449 0.5690 0.7397 0.5713 0.7397 0.7397 0.7397 0.5690 0.5713 0.5690 0.5484 0.5449 0.7397 0.5690 0.7397 0.5484 0.5690 0.5690 0.7397 0.7397 0.5690 0.5713 0.5484 0.7397 0.5484 0.5449 0.5484 0.5690 0.5690 0.5690 0.5484 0.7397 0.5713 0.7457 0.7457 0.5449 0.5484 0.5484 0.5449 0.7397 0.7397 0.5449 0.5449 0.5449 0.5690 0.5484 0.7397 0.5713 0.5713 0.5690 0.5690 0.5690 0.5690 0.5690 0.7457 0.7397 0.5690 0.5690 0.5484 0.5484 0.7457 0.5690 0.5690 0.7397 0.5713 0.5484 0.7397 0.5690 0.5449 0.7457 0.5484 0.7457 0.5690 0.7397 0.5690 0.5484 0.7397 0.7457 0.7457 0.7397 0.7457 0.5713 0.5690 0.7457 0.5690 0.5449 0.5690 0.5690 0.7397 0.7397 0.5713 0.5690 0.5449 0.7457 0.5484 0.5449 0.7397 0.5690 0.7457 0.5449 0.5484 0.5449 0.5713 0.5713 0.5484 0.5449 0.5713 0.7397 0.5449 0.7397 0.5690 0.5713 0.7397 0.5484 0.5484 0.7397 0.5484 0.5713 0.5484 0.5713 0.7397 0.5690 0.5690 0.7397 0.7397 0.7457 0.5690 0.7397 0.5690 0.5713 0.5449 0.5690 0.7397 0.5713 0.7397 0.7397 0.5690 0.5690 0.5449 0.5484 0.5690 0.5690 0.7457 0.5484 0.5484 0.5449 0.5484 0.5484 0.7457 0.5484 0.5484 0.5713 0.7397 0.7397 0.5690 0.5484 0.5713 0.5690 0.5449 0.7397 0.7397 0.5484 0.7397 0.5449 0.7457 0.5713 0.7397 0.5713 0.7397 0.5484 0.5713 0.5690 0.7397 0.7397 0.7397 0.5690 0.5449 0.5449 0.5449 0.5484 0.5690 0.5449 0.5449 0.5449 0.5449 0.5449 0.7457 0.7457 0.5484 0.7457 0.7457 0.5713 0.5484 0.7457 0.7457 0.5449 0.7457 0.7397 0.5449 0.5690 0.5713 0.7457 0.7457 0.5484 0.5449 0.7397 0.5484 0.5484 0.5713 0.5484 0.5449 0.5690 0.5713 0.5690 0.5449 0.7397 0.5449 0.5690 0.5449 0.5449 0.7397 0.5690 0.7397 0.5690 0.7457 0.5690 0.5713 0.5713 0.5484 0.7457 0.7457 0.7397 0.5449 0.5690 0.5449 0.5713 0.5484 0.5449 0.5484 0.5713 0.5484 0.7457 0.5690 0.5449 0.7397 0.5713 0.5449 0.5449 0.7457 0.5713 0.5484 0.7397 0.5449 0.7397 0.5690 0.5713 0.5449 0.5484 0.7457 0.7397 0.5690 0.5449 0.5484 0.7457 0.5690 0.5449 0.7397 0.5690 0.5690 0.5484 0.7457 0.7457 0.7397 0.5713 0.5484 0.7457 0.7457 0.7457 0.5713 0.5690 0.5449 0.7457 0.5449 0.5449 0.5713 0.7457 0.7397 0.5484 0.7397 0.7397 0.7397 0.5690 0.5713 0.5449 0.5713 0.5484 0.7457 0.5713 0.5713 0.5690 0.5449 0.5484 0.5484 0.5690 0.7457 0.5484 0.7397 0.7397 0.7397 0.5690 0.5713 0.7397 0.5484 0.5449 0.7457 0.5449 0.5449 0.7397 0.5484 0.5713 0.5449 0.5713 0.7397 0.5713 0.5484 0.5449 0.5449 0.5449 0.5713 0.7397 0.5484 0.7397 0.7397 0.7397 0.5484 0.5449 0.5449 0.5484 0.7457 0.5449 0.5690 0.7397 0.5484 0.5449 0.5484 0.5713 0.7397 0.7397 0.7397 0.7457 0.5484 0.5484 0.5484 0.5449 0.5690 0.5484 0.5690 0.5484 0.5449 0.5449 0.5690 0.5449 0.5690 0.5484 0.5484 0.5484 0.5449 0.5690 0.5484 0.5690 0.7457 0.7397 0.7397 0.7397 0.5449 0.7457 0.5484 0.7397 0.5713 0.5484 0.5690 0.5484 0.5713 0.7397 0.7457 0.5713 0.5713 0.7457 0.5690 0.5484 0.5713 0.7397 0.5449 0.5713 0.5449 0.5484 0.5449 0.7457 0.7457 0.5690 0.5713 0.5690 0.7397 0.5713 0.5690 0.5690 0.5690 0.5449 0.5690 0.5713 0.7397 0.5713 0.7457 0.5449 0.5690 0.5449 0.5713 0.7457 0.5713 0.5690 0.7457 0.5690 0.5713 0.5484 0.7397 0.5449 0.5484 0.5713 0.5449 0.5713 0.5449 0.5713 0.5449 0.5484 0.7397 0.7397 0.5449 0.5449 0.5484 0.5690 0.5690 0.5713 0.5690 0.5690 0.7397 0.7457 0.5713 0.5713 0.5449 0.7397 0.5484 0.7457 0.7457 0.5690 0.5690 0.5484 0.7457 0.5713 0.5690 0.7457 0.5449 0.7457 0.5484 0.7457 0.5690 0.5713 0.5449 0.5484 0.7457 0.5484 0.5690 0.5713 0.5713 0.5484 0.5713 0.7457 0.5713 0.5713 0.7457 0.5690 0.5484 0.5484 0.5484 0.5713 0.5690 0.5690 0.7397 0.5713 0.5713 0.5713 0.5449 0.5449 0.5484 0.5690 0.5713 0.5690 0.5449 0.7397 0.5449 0.7397 0.5484 0.5713 0.7397 0.5713 0.5713 0.5449 0.5690 0.5690 0.7457 0.5484 0.5713 0.7397 0.7457 0.5449 0.5449 0.5449 0.5713 0.5713 0.5690 0.5713 0.5484 0.5484 0.7397 0.5484 0.5690 0.5484 0.7457 0.5484 0.5484 0.5713 0.5449 0.5713 0.5449 0.5484 0.7397 0.5690 0.5484 0.5484 0.7457 0.7457 0.7397 0.5713 0.5713 0.5690 0.5449 0.5713 0.7457 0.7457 0.5713 0.5484 0.7397 0.5690 0.7397 0.5449 0.5690 0.7457 0.7457 0.7457 0.7397 0.5449 0.5713 0.5449 0.5449 0.5484 0.5713 0.7457 0.5449 0.5690 0.7457 0.7397 0.5484 0.5713 0.5690 0.5449 0.7397 0.7457 0.7457 0.7457 0.5713 0.7397 0.7457 0.7457 0.5449 0.5449 0.5713 0.5484 0.5484 0.5690 0.5484 0.5484 0.5690 0.5690 0.5484 0.5484 0.5449 0.5484 0.5449 0.5713 0.7397 0.7397 0.5690 0.5484 0.7457 0.5484 0.7397 0.5713 0.5713 0.5713 0.5690 0.5713 0.7457 0.7397 0.7457 0.5690 0.5449 0.5484 0.5484 0.5449 0.5713 0.5690 0.5449 0.7397 0.7457 0.5484 0.5484 0.5690 0.5690 0.7397 0.7397 0.5713 0.5484 0.5484 0.5449 0.5484 0.7457 0.7457 0.7397 0.5713 0.5713 0.5713 0.7397 0.5484 0.5484 0.7457" HIT_INDICES="6027 10967 11141 11458 12255 12835 15403 16662 17152 17505 18981 20696 21145 22440 23427 27670 29281 30004 33329 42598" ES_PROFILE="0.7397 0.6766 0.6936 0.7073 0.7105 0.7159 0.6834 0.6717 0.6724 0.6750 0.6572 0.6342 0.6323 0.6151 0.6024 0.5319 0.5048 0.4926 0.4364 0.2797" RANK_AT_ES="6027.0000" RANK_SCORE_AT_ES="101.2494"/>
  <DTG RANKED_LIST="fpkm.rnk" TEMPLATE="sample.cls" GENESET="gene_sets.gmt#CILIARY_BASAL_BODY(GO:0036064)" ES="0.6776" NES="1.1965" NP="0.0000" FDR="0.3859" FWER="1.0000" RND_ES="0.5795 0.5229 0.5229 0.5357 0.5357 0.6776 0.5357 0.6776 0.5356 0.6776 0.5795 0.6776 0.6776 0.6776 0.5357 0.5356 0.5229 0.5229 0.5229 0.5385 0.5385 0.5229 0.6776 0.5229 0.5385 0.6776 0.6776 0.5385 0.5357 0.6776 0.5356 0.5357 0.5795 0.6776 0.5795 0.5385 0.6776 0.5357 0.5385 0.5385 0.5356 0.5356 0.5385 0.6776 0.5356 0.6776 0.5385 0.5229 0.6776 0.5356 0.6776 0.5795 0.5357 0.5385 0.5229 0.6776 0.6776 0.5385 0.5229 0.5357 0.5357 0.6776 0.5385 0.5795 0.5385 0.5357 0.5795 0.5229 0.5356 0.5795 0.5385 0.5357 0.5356 0.6776 0.6776 0.5229 0.5795 0.5795 0.5357 0.5357 0.5356 0.6776 0.5229 0.5229 0.5385 0.5795 0.5385 0.5385 0.5385 0.5356 0.5795 0.5357 0.5795 0.5357 0.5356 0.6776 0.5385 0.5229 0.5795 0.5356 0.5356 0.6776 0.5229 0.5795 0.5357 0.5795 0.5356 0.6776 0.5229 0.5795 0.6776 0.5795 0.6776 0.6776 0.5795 0.5357 0.5357 0.5229 0.5356 0.5385 0.5357 0.6776 0.6776 0.6776 0.6776 0.5356 0.5385 0.6776 0.5385 0.5357 0.6776 0.5795 0.5385 0.5385 0.5385 0.5385 0.5357 0.5795 0.5795 0.6776 0.5356 0.6776 0.6776 0.5795 0.5385 0.6776 0.5795 0.6776 0.5356 0.5356 0.5385 0.5356 0.5356 0.5357 0.6776 0.5795 0.5356 0.5357 0.5357 0.5385 0.6776 0.5356 0.5357 0.5229 0.5357 0.5357 0.5795 0.5795 0.5795 0.5385 0.5356 0.6776 0.5356 0.6776 0.5357 0.6776 0.5385 0.6776 0.5385 0.6776 0.5385 0.5385 0.5357 0.6776 0.5229 0.5385 0.5229 0.6776 0.6776 0.5356 0.5357 0.5385 0.5795 0.5795 0.5356 0.5385 0.5385 0.5357 0.5385 0.5795 0.5229 0.5229 0.5385 0.5795 0.5229 0.5385 0.5229 0.5385 0.5357 0.5385 0.5229 0.6776 0.5385 0.5229 0.5229 0.5356 0.5356 0.5356 0.6776 0.5385 0.5795 0.5357 0.5795 0.5795 0.5357 0.5356 0.5356 0.5356 0.5795 0.5229 0.5357 0.5385 0.5229 0.5229 0.6776 0.5385 0.6776 0.5357 0.5795 0.5357 0.5357 0.5357 0.5795 0.6776 0.5356 0.6776 0.5229 0.5229 0.5356 0.5795 0.5356 0.6776 0.5356 0.5356 0.5229 0.6776 0.5356 0.6776 0.6776 0.5795 0.5229 0.5357 0.5385 0.5385 0.5356 0.5356 0.5385 0.5356 0.5385 0.5385 0.5356 0.5795 0.6776 0.5795 0.5356 0.5356 0.6776 0.5356 0.5357 0.5795 0.6776 0.5385 0.5385 0.6776 0.5357 0.5357 0.5229 0.5795 0.5385 0.6776 0.5229 0.5229 0.6776 0.5795 0.6776 0.5229 0.5229 0.5229 0.6776 0.6776 0.5357 0.6776 0.5385 0.5229 0.5357 0.6776 0.6776 0.5357 0.5385 0.5229 0.5795 0.5385 0.6776 0.5356 0.6776 0.5357 0.5385 0.5229 0.5795 0.5229 0.5229 0.5795 0.5229 0.5357 0.5356 0.5357 0.5385 0.5229 0.5357 0.5229 0.6776 0.5229 0.5385 0.5385 0.5795 0.5229 0.5795 0.5229 0.5357 0.5385 0.6776 0.5385 0.5385 0.5357 0.5385 0.5229 0.5357 0.5229 0.5357 0.5795 0.5357 0.5385 0.5357 0.5795 0.5795 0.5795 0.5357 0.5229 0.6776 0.5385 0.6776 0.6776 0.6776 0.5229 0.5385 0.5229 0.5356 0.5357 0.6776 0.5229 0.6776 0.5356 0.5229 0.5229 0.6776 0.6776 0.5229 0.5385 0.5356 0.6776 0.5356 0.5357 0.5356 0.5229 0.5229 0.5229 0.5356 0.6776 0.5385 0.5795 0.5795 0.5357 0.5356 0.5356 0.5357 0.6776 0.6776 0.5357 0.5357 0.5357 0.5229 0.5356 0.6776 0.5385 0.5385 0.5229 0.5229 0.5229 0.5229 0.5229 0.5795 0.6776 0.5229 0.5229 0.5356 0.5356 0.5795 0.5229 0.5229 0.6776 0.5385 0.5356 0.6776 0.5229 0.5357 0.5795 0.5356 0.5795 0.5229 0.6776 0.5229 0.5356 0.6776 0.5795 0.5795 0.6776 0.5795 0.5385 0.5229 0.5795 0.5229 0.5357 0.5229 0.5229 0.6776 0.6776 0.5385 0.5229 0.5357 0.5795 0.5356 0.5357 0.6776 0.5229 0.5795 0.5357 0.5356 0.5357 0.5385 0.5385 0.5356 0.5357 0.5385 0.6776 0.5357 0.6776 0.5229 0.5385 0.6776 0.5356 0.5356 0.6776 0.5356 0.5385 0.5356 0.5385 0.6776 0.5229 0.5229 0.6776 0.6776 0.5795 0.5229 0.6776 0.5229 0.5385 0.5357 0.5229 0.6776 0.5385 0.6776 0.6776 0.5229 0.5229 0.5357 0.5356 0.5229 0.5229 0.5795 0.5356 0.5356 0.5357 0.5356 0.5356 0.5795 0.5356 0.5356 0.5385 0.6776 0.6776 0.5229 0.5356 0.5385 0.5229 0.5357 0.6776 0.6776 0.5356 0.6776 0.5357 0.5795 0.5385 0.6776 0.5385 0.6776 0.5356 0.5385 0.5229 0.6776 0.6776 0.6776 0.5229 0.5357 0.5357 0.5357 0.5356 0.5229 0.5357 0.5357 0.5357 0.5357 0.5357 0.5795 0.5795 0.5356 0.5795 0.5795 0.5385 0.5356 0.5795 0.5795 0.5357 0.5795 0.6776 0.5357 0.5229 0.5385 0.5795 0.5795 0.5356 0.5357 0.6776 0.5356 0.5356 0.5385 0.5356 0.5357 0.5229 0.5385 0.5229 0.5357 0.6776 0.5357 0.5229 0.5357 0.5357 0.6776 0.5229 0.6776 0.5229 0.5795 0.5229 0.5385 0.5385 0.5356 0.5795 0.5795 0.6776 0.5357 0.5229 0.5357 0.5385 0.5356 0.5357 0.5356 0.5385 0.5356 0.5795 0.5229 0.5357 0.6776 0.5385 0.5357 0.5357 0.5795 0.5385 0.5356 0.6776 0.5357 0.6776 0.5229 0.5385 0.5357 0.5356 0.5795 0.6776 0.5229 0.5357 0.5356 0.5795 0.5229 0.5357 0.6776 0.5229 0.5229 0.5356 0.5795 0.5795 0.6776 0.5385 0.5356 0.5795 0.5795 0.5795 0.5385 0.5229 0.5357 0.5795 0.5357 0.5357 0.5385 0.5795 0.6776 0.5356 0.6776 0.6776 0.6776 0.5229 0.5385 0.5357 0.5385 0.5356 0.5795 0.5385 0.5385 0.5229 0.5357 0.5356 0.5356 0.5229 0.5795 0.5356 0.6776 0.6776 0.6776 0.5229 0.5385 0.6776 0.5356 0.5357 0.5795 0.5357 0.5357 0.6776 0.5356 0.5385 0.5357 0.5385 0.6776 0.5385 0.5356 0.5357 0.5357 0.5357 0.5385 0.6776 0.5356 0.6776 0.6776 0.6776 0.5356 0.5357 0.5357 0.5356 0.5795 0.5357 0.5229 0.6776 0.5356 0.5357 0.5356 0.5385 0.6776 0.6776 0.6776 0.5795 0.5356 0.5356 0.5356 0.5357 0.5229 0.5356 0.5229 0.5356 0.5357 0.5357 0.5229 0.5357 0.5229 0.5356 0.5356 0.5356 0.5357 0.5229 0.5356 0.5229 0.5795 0.6776 0.6776 0.6776 0.5357 0.5795 0.5356 0.6776 0.5385 0.5356 0.5229 0.5356 0.5385 0.6776 0.5795 0.5385 0.5385 0.5795 0.5229 0.5356 0.5385 0.6776 0.5357 0.5385 0.5357 0.5356 0.5357 0.5795 0.5795 0.5229 0.5385 0.5229 0.6776 0.5385 0.5229 0.5229 0.5229 0.5357 0.5229 0.5385 0.6776 0.5385 0.5795 0.5357 0.5229 0.5357 0.5385 0.5795 0.5385 0.5229 0.5795 0.5229 0.5385 0.5356 0.6776 0.5357 0.5356 0.5385 0.5357 0.5385 0.5357 0.5385 0.5357 0.5356 0.6776 0.6776 0.5357 0.5357 0.5356 0.5229 0.5229 0.5385 0.5229 0.5229 0.6776 0.5795 0.5385 0.5385 0.5357 0.6776 0.5356 0.5795 0.5795 0.5229 0.5229 0.5356 0.5795 0.5385 0.5229 0.5795 0.5357 0.5795 0.5356 0.5795 0.5229 0.5385 0.5357 0.5356 0.5795 0.5356 0.5229 0.5385 0.5385 0.5356 0.5385 0.5795 0.5385 0.5385 0.5795 0.5229 0.5356 0.5356 0.5356 0.5385 0.5229 0.5229 0.6776 0.5385 0.5385 0.5385 0.5357 0.5357 0.5356 0.5229 0.5385 0.5229 0.5357 0.6776 0.5357 0.6776 0.5356 0.5385 0.6776 0.5385 0.5385 0.5357 0.5229 0.5229 0.5795 0.5356 0.5385 0.6776 0.5795 0.5357 0.5357 0.5357 0.5385 0.5385 0.5229 0.5385 0.5356 0.5356 0.6776 0.5356 0.5229 0.5356 0.5795 0.5356 0.5356 0.5385 0.5357 0.5385 0.5357 0.5356 0.6776 0.5229 0.5356 0.5356 0.5795 0.5795 0.6776 0.5385 0.5385 0.5229 0.5357 0.5385 0.5795 0.5795 0.5385 0.5356 0.6776 0.5229 0.6776 0.5357 0.5229 0.5795 0.5795 0.5795 0.6776 0.5357 0.5385 0.5357 0.5357 0.5356 0.5385 0.5795 0.5357 0.5229 0.5795 0.6776 0.5356 0.5385 0.5229 0.5357 0.6776 0.5795 0.5795 0.5795 0.5385 0.6776 0.5795 0.5795 0.5357 0.5357 0.5385 0.5356 0.5356 0.5229 0.5356 0.5356 0.5229 0.5229 0.5356 0.5356 0.5357 0.5356 0.5357 0.5385 0.6776 0.6776 0.5229 0.5356 0.5795 0.5356 0.6776 0.5385 0.5385 0.5385 0.5229 0.5385 0.5795 0.6776 0.5795 0.5229 0.5357 0.5356 0.5356 0.5357 0.5385 0.5229 0.5357 0.6776 0.5795 0.5356 0.5356 0.5229 0.5229 0.6776 0.6776 0.5385 0.5356 0.5356 0.5357 0.5356 0.5795 0.5795 0.6776 0.5385 0.5385 0.5385 0.6776 0.5356 0.5356 0.5795" HIT_INDICES="3416 4007 5952 6455 6594 6724 7214 7515 7588 7628 7715 7745 7751 7952 7973 8179 8212 8261 8620 8691 8750 8776 8931 8933 9282 9330 9355 9435 9463 9891 10185 10290 10410 10586 10682 10825 11066 11253 11727 12004 12010 12577 12883 13338 13376 13479 13649 13746 13935 14176 14455 14832 15083 15085 15089 15116 15119 15775 16055 16594 16626 17171 17883 18064 18091 18236 18260 18361 18564 18660 18952 19589 19691 19942 19991 20086 20496 20732 21140 21311 21358 21539 21618 21652 23520 23526 23719 23955 24138 24523 24727 24790 25244 25465 25823 26579 26736 26865 26969 27510 27630 28499 30039 31191 31922 40996 44297 52245 56816" ES_PROFILE="-0.0578 -0.0678 0.3021 0.3466 0.3852 0.4170 0.4301 0.4418 0.4567 0.4718 0.4853 0.4996 0.5143 0.5242 0.5370 0.5456 0.5570 0.5678 0.5720 0.5807 0.5895 0.5987 0.6053 0.6145 0.6169 0.6243 0.6320 0.6386 0.6461 0.6459 0.6475 0.6522 0.6565 0.6596 0.6639 0.6673 0.6688 0.6711 0.6681 0.6682 0.6728 0.6676 0.6666 0.6628 0.6660 0.6681 0.6690 0.6711 0.6716 0.6711 0.6698 0.6666 0.6656 0.6687 0.6718 0.6745 0.6776 0.6694 0.6675 0.6610 0.6631 0.6564 0.6466 0.6458 0.6475 0.6473 0.6490 0.6495 0.6481 0.6486 0.6456 0.6367 0.6369 0.6344 0.6354 0.6356 0.6303 0.6280 0.6226 0.6213 0.6220 0.6204 0.6205 0.6214 0.5909 0.5919 0.5897 0.5867 0.5846 0.5790 0.5765 0.5763 0.5694 0.5665 0.5611 0.5489 0.5467 0.5451 0.5438 0.5350 0.5333 0.5188 0.4927 0.4732 0.4609 0.3072 0.2513 0.1167 0.0393" RANK_AT_ES="15119.0000" RANK_SCORE_AT_ES="1.3677"/>
  <DTG RANKED_LIST="fpkm.rnk" TEMPLATE="sample.cls" GENESET="gene_sets.gmt#COAGULATION(GO:0050817)" ES="0.7201" NES="1.1966" NP="0.1410" FDR="0.3859" FWER="1.0000" RND_ES="0.8256 0.5019 0.5019 0.5411 0.5411 0.7201 0.5411 0.7201 0.5439 0.7201 0.8256 0.7201 0.7201 0.7201 0.5411 0.5439 0.5019 0.5019 0.5019 0.5050 0.5050 0.5019 0.7201 0.5019 0.5050 0.7201 0.7201 0.5050 0.5411 0.7201 0.5439 0.5411 0.8256 0.7201 0.8256 0.5050 0.7201 0.5411 0.5050 0.5050 0.5439 0.5439 0.5050 0.7201 0.5439 0.7201 0.5050 0.5019 0.7201 0.5439 0.7201 0.8256 0.5411 0.5050 0.5019 0.7201 0.7201 0.5050 0.5019 0.5411 0.5411 0.7201 0.5050 0.8256 0.5050 0.5411 0.8256 0.5019 0.5439 0.8256 0.5050 0.5411 0.5439 0.7201 0.7201 0.5019 0.8256 0.8256 0.5411 0.5411 0.5439 0.7201 0.5019 0.5019 0.5050 0.8256 0.5050 0.5050 0.5050 0.5439 0.8256 0.5411 0.8256 0.5411 0.5439 0.7201 0.5050 0.5019 0.8256 0.5439 0.5439 0.7201 0.5019 0.8256 0.5411 0.8256 0.5439 0.7201 0.5019 0.8256 0.7201 0.8256 0.7201 0.7201 0.8256 0.5411 0.5411 0.5019 0.5439 0.5050 0.5411 0.7201 0.7201 0.7201 0.7201 0.5439 0.5050 0.7201 0.5050 0.5411 0.7201 0.8256 0.5050 0.5050 0.5050 0.5050 0.5411 0.8256 0.8256 0.7201 0.5439 0.7201 0.7201 0.8256 0.5050 0.7201 0.8256 0.7201 0.5439 0.5439 0.5050 0.5439 0.5439 0.5411 0.7201 0.8256 0.5439 0.5411 0.5411 0.5050 0.7201 0.5439 0.5411 0.5019 0.5411 0.5411 0.8256 0.8256 0.8256 0.5050 0.5439 0.7201 0.5439 0.7201 0.5411 0.7201 0.5050 0.7201 0.5050 0.7201 0.5050 0.5050 0.5411 0.7201 0.5019 0.5050 0.5019 0.7201 0.7201 0.5439 0.5411 0.5050 0.8256 0.8256 0.5439 0.5050 0.5050 0.5411 0.5050 0.8256 0.5019 0.5019 0.5050 0.8256 0.5019 0.5050 0.5019 0.5050 0.5411 0.5050 0.5019 0.7201 0.5050 0.5019 0.5019 0.5439 0.5439 0.5439 0.7201 0.5050 0.8256 0.5411 0.8256 0.8256 0.5411 0.5439 0.5439 0.5439 0.8256 0.5019 0.5411 0.5050 0.5019 0.5019 0.7201 0.5050 0.7201 0.5411 0.8256 0.5411 0.5411 0.5411 0.8256 0.7201 0.5439 0.7201 0.5019 0.5019 0.5439 0.8256 0.5439 0.7201 0.5439 0.5439 0.5019 0.7201 0.5439 0.7201 0.7201 0.8256 0.5019 0.5411 0.5050 0.5050 0.5439 0.5439 0.5050 0.5439 0.5050 0.5050 0.5439 0.8256 0.7201 0.8256 0.5439 0.5439 0.7201 0.5439 0.5411 0.8256 0.7201 0.5050 0.5050 0.7201 0.5411 0.5411 0.5019 0.8256 0.5050 0.7201 0.5019 0.5019 0.7201 0.8256 0.7201 0.5019 0.5019 0.5019 0.7201 0.7201 0.5411 0.7201 0.5050 0.5019 0.5411 0.7201 0.7201 0.5411 0.5050 0.5019 0.8256 0.5050 0.7201 0.5439 0.7201 0.5411 0.5050 0.5019 0.8256 0.5019 0.5019 0.8256 0.5019 0.5411 0.5439 0.5411 0.5050 0.5019 0.5411 0.5019 0.7201 0.5019 0.5050 0.5050 0.8256 0.5019 0.8256 0.5019 0.5411 0.5050 0.7201 0.5050 0.5050 0.5411 0.5050 0.5019 0.5411 0.5019 0.5411 0.8256 0.5411 0.5050 0.5411 0.8256 0.8256 0.8256 0.5411 0.5019 0.7201 0.5050 0.7201 0.7201 0.7201 0.5019 0.5050 0.5019 0.5439 0.5411 0.7201 0.5019 0.7201 0.5439 0.5019 0.5019 0.7201 0.7201 0.5019 0.5050 0.5439 0.7201 0.5439 0.5411 0.5439 0.5019 0.5019 0.5019 0.5439 0.7201 0.5050 0.8256 0.8256 0.5411 0.5439 0.5439 0.5411 0.7201 0.7201 0.5411 0.5411 0.5411 0.5019 0.5439 0.7201 0.5050 0.5050 0.5019 0.5019 0.5019 0.5019 0.5019 0.8256 0.7201 0.5019 0.5019 0.5439 0.5439 0.8256 0.5019 0.5019 0.7201 0.5050 0.5439 0.7201 0.5019 0.5411 0.8256 0.5439 0.8256 0.5019 0.7201 0.5019 0.5439 0.7201 0.8256 0.8256 0.7201 0.8256 0.5050 0.5019 0.8256 0.5019 0.5411 0.5019 0.5019 0.7201 0.7201 0.5050 0.5019 0.5411 0.8256 0.5439 0.5411 0.7201 0.5019 0.8256 0.5411 0.5439 0.5411 0.5050 0.5050 0.5439 0.5411 0.5050 0.7201 0.5411 0.7201 0.5019 0.5050 0.7201 0.5439 0.5439 0.7201 0.5439 0.5050 0.5439 0.5050 0.7201 0.5019 0.5019 0.7201 0.7201 0.8256 0.5019 0.7201 0.5019 0.5050 0.5411 0.5019 0.7201 0.5050 0.7201 0.7201 0.5019 0.5019 0.5411 0.5439 0.5019 0.5019 0.8256 0.5439 0.5439 0.5411 0.5439 0.5439 0.8256 0.5439 0.5439 0.5050 0.7201 0.7201 0.5019 0.5439 0.5050 0.5019 0.5411 0.7201 0.7201 0.5439 0.7201 0.5411 0.8256 0.5050 0.7201 0.5050 0.7201 0.5439 0.5050 0.5019 0.7201 0.7201 0.7201 0.5019 0.5411 0.5411 0.5411 0.5439 0.5019 0.5411 0.5411 0.5411 0.5411 0.5411 0.8256 0.8256 0.5439 0.8256 0.8256 0.5050 0.5439 0.8256 0.8256 0.5411 0.8256 0.7201 0.5411 0.5019 0.5050 0.8256 0.8256 0.5439 0.5411 0.7201 0.5439 0.5439 0.5050 0.5439 0.5411 0.5019 0.5050 0.5019 0.5411 0.7201 0.5411 0.5019 0.5411 0.5411 0.7201 0.5019 0.7201 0.5019 0.8256 0.5019 0.5050 0.5050 0.5439 0.8256 0.8256 0.7201 0.5411 0.5019 0.5411 0.5050 0.5439 0.5411 0.5439 0.5050 0.5439 0.8256 0.5019 0.5411 0.7201 0.5050 0.5411 0.5411 0.8256 0.5050 0.5439 0.7201 0.5411 0.7201 0.5019 0.5050 0.5411 0.5439 0.8256 0.7201 0.5019 0.5411 0.5439 0.8256 0.5019 0.5411 0.7201 0.5019 0.5019 0.5439 0.8256 0.8256 0.7201 0.5050 0.5439 0.8256 0.8256 0.8256 0.5050 0.5019 0.5411 0.8256 0.5411 0.5411 0.5050 0.8256 0.7201 0.5439 0.7201 0.7201 0.7201 0.5019 0.5050 0.5411 0.5050 0.5439 0.8256 0.5050 0.5050 0.5019 0.5411 0.5439 0.5439 0.5019 0.8256 0.5439 0.7201 0.7201 0.7201 0.5019 0.5050 0.7201 0.5439 0.5411 0.8256 0.5411 0.5411 0.7201 0.5439 0.5050 0.5411 0.5050 0.7201 0.5050 0.5439 0.5411 0.5411 0.5411 0.5050 0.7201 0.5439 0.7201 0.7201 0.7201 0.5439 0.5411 0.5411 0.5439 0.8256 0.5411 0.5019 0.7201 0.5439 0.5411 0.5439 0.5050 0.7201 0.7201 0.7201 0.8256 0.5439 0.5439 0.5439 0.5411 0.5019 0.5439 0.5019 0.5439 0.5411 0.5411 0.5019 0.5411 0.5019 0.5439 0.5439 0.5439 0.5411 0.5019 0.5439 0.5019 0.8256 0.7201 0.7201 0.7201 0.5411 0.8256 0.5439 0.7201 0.5050 0.5439 0.5019 0.5439 0.5050 0.7201 0.8256 0.5050 0.5050 0.8256 0.5019 0.5439 0.5050 0.7201 0.5411 0.5050 0.5411 0.5439 0.5411 0.8256 0.8256 0.5019 0.5050 0.5019 0.7201 0.5050 0.5019 0.5019 0.5019 0.5411 0.5019 0.5050 0.7201 0.5050 0.8256 0.5411 0.5019 0.5411 0.5050 0.8256 0.5050 0.5019 0.8256 0.5019 0.5050 0.5439 0.7201 0.5411 0.5439 0.5050 0.5411 0.5050 0.5411 0.5050 0.5411 0.5439 0.7201 0.7201 0.5411 0.5411 0.5439 0.5019 0.5019 0.5050 0.5019 0.5019 0.7201 0.8256 0.5050 0.5050 0.5411 0.7201 0.5439 0.8256 0.8256 0.5019 0.5019 0.5439 0.8256 0.5050 0.5019 0.8256 0.5411 0.8256 0.5439 0.8256 0.5019 0.5050 0.5411 0.5439 0.8256 0.5439 0.5019 0.5050 0.5050 0.5439 0.5050 0.8256 0.5050 0.5050 0.8256 0.5019 0.5439 0.5439 0.5439 0.5050 0.5019 0.5019 0.7201 0.5050 0.5050 0.5050 0.5411 0.5411 0.5439 0.5019 0.5050 0.5019 0.5411 0.7201 0.5411 0.7201 0.5439 0.5050 0.7201 0.5050 0.5050 0.5411 0.5019 0.5019 0.8256 0.5439 0.5050 0.7201 0.8256 0.5411 0.5411 0.5411 0.5050 0.5050 0.5019 0.5050 0.5439 0.5439 0.7201 0.5439 0.5019 0.5439 0.8256 0.5439 0.5439 0.5050 0.5411 0.5050 0.5411 0.5439 0.7201 0.5019 0.5439 0.5439 0.8256 0.8256 0.7201 0.5050 0.5050 0.5019 0.5411 0.5050 0.8256 0.8256 0.5050 0.5439 0.7201 0.5019 0.7201 0.5411 0.5019 0.8256 0.8256 0.8256 0.7201 0.5411 0.5050 0.5411 0.5411 0.5439 0.5050 0.8256 0.5411 0.5019 0.8256 0.7201 0.5439 0.5050 0.5019 0.5411 0.7201 0.8256 0.8256 0.8256 0.5050 0.7201 0.8256 0.8256 0.5411 0.5411 0.5050 0.5439 0.5439 0.5019 0.5439 0.5439 0.5019 0.5019 0.5439 0.5439 0.5411 0.5439 0.5411 0.5050 0.7201 0.7201 0.5019 0.5439 0.8256 0.5439 0.7201 0.5050 0.5050 0.5050 0.5019 0.5050 0.8256 0.7201 0.8256 0.5019 0.5411 0.5439 0.5439 0.5411 0.5050 0.5019 0.5411 0.7201 0.8256 0.5439 0.5439 0.5019 0.5019 0.7201 0.7201 0.5050 0.5439 0.5439 0.5411 0.5439 0.8256 0.8256 0.7201 0.5050 0.5050 0.5050 0.7201 0.5439 0.5439 0.8256" HIT_INDICES="116 337 1139 1638 2127 2170 2428 2855 2947 3231 3395 3563 3587 3606 3655 3685 3880 4210 4323 4495 4715 4801 4866 5042 5614 5761 5773 5780 5877 5889 5955 6436 6470 6486 6531 6617 6662 6758 7031 7056 7059 7128 7209 7222 7238 7271 7372 7504 7543 7545 7546 7916 7921 8252 8673 8946 9299 9454 9498 9889 9905 10008 10025 10112 10468 10604 10616 10643 10860 10865 10901 11093 11264 11402 11709 11772 11868 11941 11960 11985 12152 12234 12258 12270 12340 12549 12637 12664 12762 12766 12791 12949 13291 13678 13717 13884 13992 14051 14133 14175 14196 14200 14250 14390 14412 14453 14664 14866 14947 14984 15205 15300 15435 15738 15756 16142 16318 16571 16662 16675 16789 16835 16917 17276 17522 17592 17761 17788 17807 17844 17938 18052 18190 18251 18255 18321 18433 18537 18595 18620 18653 18654 18676 18778 18813 18825 18981 19008 19034 19037 19074 19328 20077 20201 20361 20609 20630 20635 20753 20974 21015 21166 21218 21228 21230 21291 21314 21339 21510 21697 21864 21948 22223 22324 22431 22605 22695 22699 22775 22784 22844 22854 22874 22919 23051 23076 23116 23207 23232 23273 23275 23316 23397 23403 23437 23479 23497 23505 23558 23567 23704 23933 23940 24245 24326 24440 24555 24784 24797 25027 25118 25200 25259 25327 25366 25415 25471 25659 25710 25767 25821 25873 25952 26073 26113 26220 26256 26316 26447 26528 26538 26758 26821 26828 26853 26970 27033 27071 27100 27114 27120 27177 27191 27207 27234 27266 27373 27454 27490 27503 27588 27630 27641 27704 27750 27813 27876 27918 28017 28044 28060 28070 28130 28188 28202 28233 28374 28480 28555 28575 28647 28660 28782 28829 28843 28869 29092 29165 29183 29256 29286 29387 29399 29404 29438 29439 29490 29516 29523 29609 29630 29653 29821 30092 30352 30947 30982 31171 31310 31467 31500 31551 31560 31607 31906 32548 32695 32840 32888 32947 33329 33479 36924 37837 39219 39469 41096 41179 41180 41226 41613 43007 45347 45561 46186 46210 46255 46570 47027 47830 48179 49000 49060 49141 49793 50635 51833 52035 53579 53600 54350 54878 55005 55260 55594 56276 56573 56613 56965 57157 57188 57220 57894 58784" ES_PROFILE="-0.0020 -0.0057 -0.0193 -0.0278 -0.0361 -0.0368 -0.0412 -0.0484 -0.0499 -0.0547 -0.0575 -0.0603 -0.0607 -0.0610 -0.0618 -0.0623 -0.0656 -0.0712 -0.0731 -0.0760 -0.0797 -0.0812 -0.0823 -0.0852 -0.0949 -0.0974 -0.0976 -0.0977 0.1960 0.4597 0.5749 0.5830 0.5976 0.6121 0.6248 0.6350 0.6451 0.6531 0.6559 0.6628 0.6700 0.6757 0.6807 0.6867 0.6926 0.6980 0.7019 0.7046 0.7088 0.7137 0.7185 0.7162 0.7201 0.7180 0.7138 0.7119 0.7083 0.7080 0.7096 0.7050 0.7068 0.7071 0.7089 0.7094 0.7052 0.7047 0.7063 0.7076 0.7056 0.7073 0.7084 0.7067 0.7055 0.7047 0.7010 0.7014 0.7012 0.7014 0.7025 0.7035 0.7021 0.7020 0.7030 0.7042 0.7043 0.7021 0.7019 0.7027 0.7023 0.7035 0.7044 0.7029 0.6983 0.6928 0.6933 0.6915 0.6908 0.6908 0.6905 0.6909 0.6916 0.6926 0.6928 0.6914 0.6921 0.6924 0.6898 0.6874 0.6869 0.6873 0.6844 0.6837 0.6824 0.6781 0.6786 0.6729 0.6707 0.6672 0.6665 0.6671 0.6659 0.6659 0.6653 0.6599 0.6564 0.6560 0.6538 0.6540 0.6544 0.6544 0.6535 0.6523 0.6506 0.6502 0.6508 0.6503 0.6490 0.6479 0.6476 0.6478 0.6478 0.6484 0.6487 0.6476 0.6476 0.6480 0.6459 0.6461 0.6462 0.6468 0.6467 0.6430 0.6308 0.6292 0.6270 0.6233 0.6234 0.6239 0.6224 0.6191 0.6189 0.6168 0.6164 0.6167 0.6171 0.6165 0.6166 0.6166 0.6142 0.6114 0.6090 0.6080 0.6038 0.6024 0.6010 0.5984 0.5973 0.5976 0.5967 0.5969 0.5963 0.5965 0.5965 0.5962 0.5943 0.5942 0.5939 0.5927 0.5926 0.5923 0.5926 0.5923 0.5912 0.5915 0.5912 0.5909 0.5909 0.5911 0.5906 0.5907 0.5887 0.5852 0.5854 0.5805 0.5794 0.5777 0.5761 0.5725 0.5725 0.5689 0.5676 0.5664 0.5657 0.5648 0.5643 0.5638 0.5630 0.5601 0.5594 0.5587 0.5580 0.5573 0.5562 0.5543 0.5539 0.5522 0.5518 0.5510 0.5490 0.5478 0.5478 0.5442 0.5433 0.5433 0.5431 0.5412 0.5403 0.5398 0.5395 0.5394 0.5394 0.5386 0.5385 0.5384 0.5381 0.5377 0.5360 0.5347 0.5343 0.5342 0.5328 0.5322 0.5322 0.5312 0.5305 0.5296 0.5286 0.5280 0.5264 0.5261 0.5259 0.5258 0.5249 0.5240 0.5238 0.5234 0.5211 0.5193 0.5181 0.5178 0.5167 0.5165 0.5145 0.5137 0.5135 0.5131 0.5094 0.5082 0.5079 0.5067 0.5062 0.5045 0.5043 0.5043 0.5037 0.5037 0.5029 0.5025 0.5024 0.5009 0.5006 0.5002 0.4974 0.4928 0.4884 0.4782 0.4777 0.4745 0.4721 0.4695 0.4689 0.4681 0.4679 0.4672 0.4621 0.4512 0.4487 0.4462 0.4455 0.4445 0.4380 0.4355 0.3769 0.3614 0.3379 0.3337 0.3060 0.3046 0.3046 0.3039 0.2973 0.2736 0.2338 0.2302 0.2196 0.2192 0.2185 0.2131 0.2054 0.1917 0.1858 0.1719 0.1709 0.1695 0.1585 0.1442 0.1238 0.1204 0.0942 0.0938 0.0811 0.0721 0.0700 0.0657 0.0600 0.0484 0.0434 0.0428 0.0368 0.0336 0.0331 0.0325 0.0211 0.0060" RANK_AT_ES="7921.0000" RANK_SCORE_AT_ES="5.8673"/>
  <DTG RANKED_LIST="fpkm.rnk" TEMPLATE="sample.cls" GENESET="gene_sets.gmt#BEHAVIORAL_RESPONSE_TO_ETHANOL(GO:0048149)" ES="0.7539" NES="1.1966" NP="0.1410" FDR="0.3860" FWER="1.0000" RND_ES="0.7694 0.5814 0.5814 0.5462 0.5462 0.7539 0.5462 0.7539 0.5422 0.7539 0.7694 0.7539 0.7539 0.7539 0.5462 0.5422 0.5814 0.5814 0.5814 0.5981 0.5981 0.5814 0.7539 0.5814 0.5981 0.7539 0.7539 0.5981 0.5462 0.7539 0.5422 0.5462 0.7694 0.7539 0.7694 0.5981 0.7539 0.5462 0.5981 0.5981 0.5422 0.5422 0.5981 0.7539 0.5422 0.7539 0.5981 0.5814 0.7539 0.5422 0.7539 0.7694 0.5462 0.5981 0.5814 0.7539 0.7539 0.5981 0.5814 0.5462 0.5462 0.7539 0.5981 0.7694 0.5981 0.5462 0.7694 0.5814 0.5422 0.7694 0.5981 0.5462 0.5422 0.7539 0.7539 0.5814 0.7694 0.7694 0.5462 0.5462 0.5422 0.7539 0.5814 0.5814 0.5981 0.7694 0.5981 0.5981 0.5981 0.5422 0.7694 0.5462 0.7694 0.5462 0.5422 0.7539 0.5981 0.5814 0.7694 0.5422 0.5422 0.7539 0.5814 0.7694 0.5462 0.7694 0.5422 0.7539 0.5814 0.7694 0.7539 0.7694 0.7539 0.7539 0.7694 0.5462 0.5462 0.5814 0.5422 0.5981 0.5462 0.7539 0.7539 0.7539 0.7539 0.5422 0.5981 0.7539 0.5981 0.5462 0.7539 0.7694 0.5981 0.5981 0.5981 0.5981 0.5462 0.7694 0.7694 0.7539 0.5422 0.7539 0.7539 0.7694 0.5981 0.7539 0.7694 0.7539 0.5422 0.5422 0.5981 0.5422 0.5422 0.5462 0.7539 0.7694 0.5422 0.5462 0.5462 0.5981 0.7539 0.5422 0.5462 0.5814 0.5462 0.5462 0.7694 0.7694 0.7694 0.5981 0.5422 0.7539 0.5422 0.7539 0.5462 0.7539 0.5981 0.7539 0.5981 0.7539 0.5981 0.5981 0.5462 0.7539 0.5814 0.5981 0.5814 0.7539 0.7539 0.5422 0.5462 0.5981 0.7694 0.7694 0.5422 0.5981 0.5981 0.5462 0.5981 0.7694 0.5814 0.5814 0.5981 0.7694 0.5814 0.5981 0.5814 0.5981 0.5462 0.5981 0.5814 0.7539 0.5981 0.5814 0.5814 0.5422 0.5422 0.5422 0.7539 0.5981 0.7694 0.5462 0.7694 0.7694 0.5462 0.5422 0.5422 0.5422 0.7694 0.5814 0.5462 0.5981 0.5814 0.5814 0.7539 0.5981 0.7539 0.5462 0.7694 0.5462 0.5462 0.5462 0.7694 0.7539 0.5422 0.7539 0.5814 0.5814 0.5422 0.7694 0.5422 0.7539 0.5422 0.5422 0.5814 0.7539 0.5422 0.7539 0.7539 0.7694 0.5814 0.5462 0.5981 0.5981 0.5422 0.5422 0.5981 0.5422 0.5981 0.5981 0.5422 0.7694 0.7539 0.7694 0.5422 0.5422 0.7539 0.5422 0.5462 0.7694 0.7539 0.5981 0.5981 0.7539 0.5462 0.5462 0.5814 0.7694 0.5981 0.7539 0.5814 0.5814 0.7539 0.7694 0.7539 0.5814 0.5814 0.5814 0.7539 0.7539 0.5462 0.7539 0.5981 0.5814 0.5462 0.7539 0.7539 0.5462 0.5981 0.5814 0.7694 0.5981 0.7539 0.5422 0.7539 0.5462 0.5981 0.5814 0.7694 0.5814 0.5814 0.7694 0.5814 0.5462 0.5422 0.5462 0.5981 0.5814 0.5462 0.5814 0.7539 0.5814 0.5981 0.5981 0.7694 0.5814 0.7694 0.5814 0.5462 0.5981 0.7539 0.5981 0.5981 0.5462 0.5981 0.5814 0.5462 0.5814 0.5462 0.7694 0.5462 0.5981 0.5462 0.7694 0.7694 0.7694 0.5462 0.5814 0.7539 0.5981 0.7539 0.7539 0.7539 0.5814 0.5981 0.5814 0.5422 0.5462 0.7539 0.5814 0.7539 0.5422 0.5814 0.5814 0.7539 0.7539 0.5814 0.5981 0.5422 0.7539 0.5422 0.5462 0.5422 0.5814 0.5814 0.5814 0.5422 0.7539 0.5981 0.7694 0.7694 0.5462 0.5422 0.5422 0.5462 0.7539 0.7539 0.5462 0.5462 0.5462 0.5814 0.5422 0.7539 0.5981 0.5981 0.5814 0.5814 0.5814 0.5814 0.5814 0.7694 0.7539 0.5814 0.5814 0.5422 0.5422 0.7694 0.5814 0.5814 0.7539 0.5981 0.5422 0.7539 0.5814 0.5462 0.7694 0.5422 0.7694 0.5814 0.7539 0.5814 0.5422 0.7539 0.7694 0.7694 0.7539 0.7694 0.5981 0.5814 0.7694 0.5814 0.5462 0.5814 0.5814 0.7539 0.7539 0.5981 0.5814 0.5462 0.7694 0.5422 0.5462 0.7539 0.5814 0.7694 0.5462 0.5422 0.5462 0.5981 0.5981 0.5422 0.5462 0.5981 0.7539 0.5462 0.7539 0.5814 0.5981 0.7539 0.5422 0.5422 0.7539 0.5422 0.5981 0.5422 0.5981 0.7539 0.5814 0.5814 0.7539 0.7539 0.7694 0.5814 0.7539 0.5814 0.5981 0.5462 0.5814 0.7539 0.5981 0.7539 0.7539 0.5814 0.5814 0.5462 0.5422 0.5814 0.5814 0.7694 0.5422 0.5422 0.5462 0.5422 0.5422 0.7694 0.5422 0.5422 0.5981 0.7539 0.7539 0.5814 0.5422 0.5981 0.5814 0.5462 0.7539 0.7539 0.5422 0.7539 0.5462 0.7694 0.5981 0.7539 0.5981 0.7539 0.5422 0.5981 0.5814 0.7539 0.7539 0.7539 0.5814 0.5462 0.5462 0.5462 0.5422 0.5814 0.5462 0.5462 0.5462 0.5462 0.5462 0.7694 0.7694 0.5422 0.7694 0.7694 0.5981 0.5422 0.7694 0.7694 0.5462 0.7694 0.7539 0.5462 0.5814 0.5981 0.7694 0.7694 0.5422 0.5462 0.7539 0.5422 0.5422 0.5981 0.5422 0.5462 0.5814 0.5981 0.5814 0.5462 0.7539 0.5462 0.5814 0.5462 0.5462 0.7539 0.5814 0.7539 0.5814 0.7694 0.5814 0.5981 0.5981 0.5422 0.7694 0.7694 0.7539 0.5462 0.5814 0.5462 0.5981 0.5422 0.5462 0.5422 0.5981 0.5422 0.7694 0.5814 0.5462 0.7539 0.5981 0.5462 0.5462 0.7694 0.5981 0.5422 0.7539 0.5462 0.7539 0.5814 0.5981 0.5462 0.5422 0.7694 0.7539 0.5814 0.5462 0.5422 0.7694 0.5814 0.5462 0.7539 0.5814 0.5814 0.5422 0.7694 0.7694 0.7539 0.5981 0.5422 0.7694 0.7694 0.7694 0.5981 0.5814 0.5462 0.7694 0.5462 0.5462 0.5981 0.7694 0.7539 0.5422 0.7539 0.7539 0.7539 0.5814 0.5981 0.5462 0.5981 0.5422 0.7694 0.5981 0.5981 0.5814 0.5462 0.5422 0.5422 0.5814 0.7694 0.5422 0.7539 0.7539 0.7539 0.5814 0.5981 0.7539 0.5422 0.5462 0.7694 0.5462 0.5462 0.7539 0.5422 0.5981 0.5462 0.5981 0.7539 0.5981 0.5422 0.5462 0.5462 0.5462 0.5981 0.7539 0.5422 0.7539 0.7539 0.7539 0.5422 0.5462 0.5462 0.5422 0.7694 0.5462 0.5814 0.7539 0.5422 0.5462 0.5422 0.5981 0.7539 0.7539 0.7539 0.7694 0.5422 0.5422 0.5422 0.5462 0.5814 0.5422 0.5814 0.5422 0.5462 0.5462 0.5814 0.5462 0.5814 0.5422 0.5422 0.5422 0.5462 0.5814 0.5422 0.5814 0.7694 0.7539 0.7539 0.7539 0.5462 0.7694 0.5422 0.7539 0.5981 0.5422 0.5814 0.5422 0.5981 0.7539 0.7694 0.5981 0.5981 0.7694 0.5814 0.5422 0.5981 0.7539 0.5462 0.5981 0.5462 0.5422 0.5462 0.7694 0.7694 0.5814 0.5981 0.5814 0.7539 0.5981 0.5814 0.5814 0.5814 0.5462 0.5814 0.5981 0.7539 0.5981 0.7694 0.5462 0.5814 0.5462 0.5981 0.7694 0.5981 0.5814 0.7694 0.5814 0.5981 0.5422 0.7539 0.5462 0.5422 0.5981 0.5462 0.5981 0.5462 0.5981 0.5462 0.5422 0.7539 0.7539 0.5462 0.5462 0.5422 0.5814 0.5814 0.5981 0.5814 0.5814 0.7539 0.7694 0.5981 0.5981 0.5462 0.7539 0.5422 0.7694 0.7694 0.5814 0.5814 0.5422 0.7694 0.5981 0.5814 0.7694 0.5462 0.7694 0.5422 0.7694 0.5814 0.5981 0.5462 0.5422 0.7694 0.5422 0.5814 0.5981 0.5981 0.5422 0.5981 0.7694 0.5981 0.5981 0.7694 0.5814 0.5422 0.5422 0.5422 0.5981 0.5814 0.5814 0.7539 0.5981 0.5981 0.5981 0.5462 0.5462 0.5422 0.5814 0.5981 0.5814 0.5462 0.7539 0.5462 0.7539 0.5422 0.5981 0.7539 0.5981 0.5981 0.5462 0.5814 0.5814 0.7694 0.5422 0.5981 0.7539 0.7694 0.5462 0.5462 0.5462 0.5981 0.5981 0.5814 0.5981 0.5422 0.5422 0.7539 0.5422 0.5814 0.5422 0.7694 0.5422 0.5422 0.5981 0.5462 0.5981 0.5462 0.5422 0.7539 0.5814 0.5422 0.5422 0.7694 0.7694 0.7539 0.5981 0.5981 0.5814 0.5462 0.5981 0.7694 0.7694 0.5981 0.5422 0.7539 0.5814 0.7539 0.5462 0.5814 0.7694 0.7694 0.7694 0.7539 0.5462 0.5981 0.5462 0.5462 0.5422 0.5981 0.7694 0.5462 0.5814 0.7694 0.7539 0.5422 0.5981 0.5814 0.5462 0.7539 0.7694 0.7694 0.7694 0.5981 0.7539 0.7694 0.7694 0.5462 0.5462 0.5981 0.5422 0.5422 0.5814 0.5422 0.5422 0.5814 0.5814 0.5422 0.5422 0.5462 0.5422 0.5462 0.5981 0.7539 0.7539 0.5814 0.5422 0.7694 0.5422 0.7539 0.5981 0.5981 0.5981 0.5814 0.5981 0.7694 0.7539 0.7694 0.5814 0.5462 0.5422 0.5422 0.5462 0.5981 0.5814 0.5462 0.7539 0.7694 0.5422 0.5422 0.5814 0.5814 0.7539 0.7539 0.5981 0.5422 0.5422 0.5462 0.5422 0.7694 0.7694 0.7539 0.5981 0.5981 0.5981 0.7539 0.5422 0.5422 0.7694" HIT_INDICES="1612 4606 7298 8379 9454 11807 23977 25798 27951 36855 39745 40142 41602 48161 50197" ES_PROFILE="-0.0268 -0.0769 0.3083 0.5317 0.6861 0.7539 0.5702 0.5546 0.5244 0.3743 0.3259 0.3197 0.2955 0.1851 0.1512" RANK_AT_ES="11807.0000" RANK_SCORE_AT_ES="2.1523"/>
  <DTG RANKED_LIST="fpkm.rnk" TEMPLATE="sample.cls" GENESET="gene_sets.gmt#PROTEIN_K48_LINKED_DEUBIQUITINATION(GO:0071108)" ES="0.6989" NES="1.1966" NP="0.0000" FDR="0.3860" FWER="1.0000" RND_ES="0.5915 0.5423 0.5423 0.5456 0.5456 0.6989 0.5456 0.6989 0.5708 0.6989 0.5915 0.6989 0.6989 0.6989 0.5456 0.5708 0.5423 0.5423 0.5423 0.5461 0.5461 0.5423 0.6989 0.5423 0.5461 0.6989 0.6989 0.5461 0.5456 0.6989 0.5708 0.5456 0.5915 0.6989 0.5915 0.5461 0.6989 0.5456 0.5461 0.5461 0.5708 0.5708 0.5461 0.6989 0.5708 0.6989 0.5461 0.5423 0.6989 0.5708 0.6989 0.5915 0.5456 0.5461 0.5423 0.6989 0.6989 0.5461 0.5423 0.5456 0.5456 0.6989 0.5461 0.5915 0.5461 0.5456 0.5915 0.5423 0.5708 0.5915 0.5461 0.5456 0.5708 0.6989 0.6989 0.5423 0.5915 0.5915 0.5456 0.5456 0.5708 0.6989 0.5423 0.5423 0.5461 0.5915 0.5461 0.5461 0.5461 0.5708 0.5915 0.5456 0.5915 0.5456 0.5708 0.6989 0.5461 0.5423 0.5915 0.5708 0.5708 0.6989 0.5423 0.5915 0.5456 0.5915 0.5708 0.6989 0.5423 0.5915 0.6989 0.5915 0.6989 0.6989 0.5915 0.5456 0.5456 0.5423 0.5708 0.5461 0.5456 0.6989 0.6989 0.6989 0.6989 0.5708 0.5461 0.6989 0.5461 0.5456 0.6989 0.5915 0.5461 0.5461 0.5461 0.5461 0.5456 0.5915 0.5915 0.6989 0.5708 0.6989 0.6989 0.5915 0.5461 0.6989 0.5915 0.6989 0.5708 0.5708 0.5461 0.5708 0.5708 0.5456 0.6989 0.5915 0.5708 0.5456 0.5456 0.5461 0.6989 0.5708 0.5456 0.5423 0.5456 0.5456 0.5915 0.5915 0.5915 0.5461 0.5708 0.6989 0.5708 0.6989 0.5456 0.6989 0.5461 0.6989 0.5461 0.6989 0.5461 0.5461 0.5456 0.6989 0.5423 0.5461 0.5423 0.6989 0.6989 0.5708 0.5456 0.5461 0.5915 0.5915 0.5708 0.5461 0.5461 0.5456 0.5461 0.5915 0.5423 0.5423 0.5461 0.5915 0.5423 0.5461 0.5423 0.5461 0.5456 0.5461 0.5423 0.6989 0.5461 0.5423 0.5423 0.5708 0.5708 0.5708 0.6989 0.5461 0.5915 0.5456 0.5915 0.5915 0.5456 0.5708 0.5708 0.5708 0.5915 0.5423 0.5456 0.5461 0.5423 0.5423 0.6989 0.5461 0.6989 0.5456 0.5915 0.5456 0.5456 0.5456 0.5915 0.6989 0.5708 0.6989 0.5423 0.5423 0.5708 0.5915 0.5708 0.6989 0.5708 0.5708 0.5423 0.6989 0.5708 0.6989 0.6989 0.5915 0.5423 0.5456 0.5461 0.5461 0.5708 0.5708 0.5461 0.5708 0.5461 0.5461 0.5708 0.5915 0.6989 0.5915 0.5708 0.5708 0.6989 0.5708 0.5456 0.5915 0.6989 0.5461 0.5461 0.6989 0.5456 0.5456 0.5423 0.5915 0.5461 0.6989 0.5423 0.5423 0.6989 0.5915 0.6989 0.5423 0.5423 0.5423 0.6989 0.6989 0.5456 0.6989 0.5461 0.5423 0.5456 0.6989 0.6989 0.5456 0.5461 0.5423 0.5915 0.5461 0.6989 0.5708 0.6989 0.5456 0.5461 0.5423 0.5915 0.5423 0.5423 0.5915 0.5423 0.5456 0.5708 0.5456 0.5461 0.5423 0.5456 0.5423 0.6989 0.5423 0.5461 0.5461 0.5915 0.5423 0.5915 0.5423 0.5456 0.5461 0.6989 0.5461 0.5461 0.5456 0.5461 0.5423 0.5456 0.5423 0.5456 0.5915 0.5456 0.5461 0.5456 0.5915 0.5915 0.5915 0.5456 0.5423 0.6989 0.5461 0.6989 0.6989 0.6989 0.5423 0.5461 0.5423 0.5708 0.5456 0.6989 0.5423 0.6989 0.5708 0.5423 0.5423 0.6989 0.6989 0.5423 0.5461 0.5708 0.6989 0.5708 0.5456 0.5708 0.5423 0.5423 0.5423 0.5708 0.6989 0.5461 0.5915 0.5915 0.5456 0.5708 0.5708 0.5456 0.6989 0.6989 0.5456 0.5456 0.5456 0.5423 0.5708 0.6989 0.5461 0.5461 0.5423 0.5423 0.5423 0.5423 0.5423 0.5915 0.6989 0.5423 0.5423 0.5708 0.5708 0.5915 0.5423 0.5423 0.6989 0.5461 0.5708 0.6989 0.5423 0.5456 0.5915 0.5708 0.5915 0.5423 0.6989 0.5423 0.5708 0.6989 0.5915 0.5915 0.6989 0.5915 0.5461 0.5423 0.5915 0.5423 0.5456 0.5423 0.5423 0.6989 0.6989 0.5461 0.5423 0.5456 0.5915 0.5708 0.5456 0.6989 0.5423 0.5915 0.5456 0.5708 0.5456 0.5461 0.5461 0.5708 0.5456 0.5461 0.6989 0.5456 0.6989 0.5423 0.5461 0.6989 0.5708 0.5708 0.6989 0.5708 0.5461 0.5708 0.5461 0.6989 0.5423 0.5423 0.6989 0.6989 0.5915 0.5423 0.6989 0.5423 0.5461 0.5456 0.5423 0.6989 0.5461 0.6989 0.6989 0.5423 0.5423 0.5456 0.5708 0.5423 0.5423 0.5915 0.5708 0.5708 0.5456 0.5708 0.5708 0.5915 0.5708 0.5708 0.5461 0.6989 0.6989 0.5423 0.5708 0.5461 0.5423 0.5456 0.6989 0.6989 0.5708 0.6989 0.5456 0.5915 0.5461 0.6989 0.5461 0.6989 0.5708 0.5461 0.5423 0.6989 0.6989 0.6989 0.5423 0.5456 0.5456 0.5456 0.5708 0.5423 0.5456 0.5456 0.5456 0.5456 0.5456 0.5915 0.5915 0.5708 0.5915 0.5915 0.5461 0.5708 0.5915 0.5915 0.5456 0.5915 0.6989 0.5456 0.5423 0.5461 0.5915 0.5915 0.5708 0.5456 0.6989 0.5708 0.5708 0.5461 0.5708 0.5456 0.5423 0.5461 0.5423 0.5456 0.6989 0.5456 0.5423 0.5456 0.5456 0.6989 0.5423 0.6989 0.5423 0.5915 0.5423 0.5461 0.5461 0.5708 0.5915 0.5915 0.6989 0.5456 0.5423 0.5456 0.5461 0.5708 0.5456 0.5708 0.5461 0.5708 0.5915 0.5423 0.5456 0.6989 0.5461 0.5456 0.5456 0.5915 0.5461 0.5708 0.6989 0.5456 0.6989 0.5423 0.5461 0.5456 0.5708 0.5915 0.6989 0.5423 0.5456 0.5708 0.5915 0.5423 0.5456 0.6989 0.5423 0.5423 0.5708 0.5915 0.5915 0.6989 0.5461 0.5708 0.5915 0.5915 0.5915 0.5461 0.5423 0.5456 0.5915 0.5456 0.5456 0.5461 0.5915 0.6989 0.5708 0.6989 0.6989 0.6989 0.5423 0.5461 0.5456 0.5461 0.5708 0.5915 0.5461 0.5461 0.5423 0.5456 0.5708 0.5708 0.5423 0.5915 0.5708 0.6989 0.6989 0.6989 0.5423 0.5461 0.6989 0.5708 0.5456 0.5915 0.5456 0.5456 0.6989 0.5708 0.5461 0.5456 0.5461 0.6989 0.5461 0.5708 0.5456 0.5456 0.5456 0.5461 0.6989 0.5708 0.6989 0.6989 0.6989 0.5708 0.5456 0.5456 0.5708 0.5915 0.5456 0.5423 0.6989 0.5708 0.5456 0.5708 0.5461 0.6989 0.6989 0.6989 0.5915 0.5708 0.5708 0.5708 0.5456 0.5423 0.5708 0.5423 0.5708 0.5456 0.5456 0.5423 0.5456 0.5423 0.5708 0.5708 0.5708 0.5456 0.5423 0.5708 0.5423 0.5915 0.6989 0.6989 0.6989 0.5456 0.5915 0.5708 0.6989 0.5461 0.5708 0.5423 0.5708 0.5461 0.6989 0.5915 0.5461 0.5461 0.5915 0.5423 0.5708 0.5461 0.6989 0.5456 0.5461 0.5456 0.5708 0.5456 0.5915 0.5915 0.5423 0.5461 0.5423 0.6989 0.5461 0.5423 0.5423 0.5423 0.5456 0.5423 0.5461 0.6989 0.5461 0.5915 0.5456 0.5423 0.5456 0.5461 0.5915 0.5461 0.5423 0.5915 0.5423 0.5461 0.5708 0.6989 0.5456 0.5708 0.5461 0.5456 0.5461 0.5456 0.5461 0.5456 0.5708 0.6989 0.6989 0.5456 0.5456 0.5708 0.5423 0.5423 0.5461 0.5423 0.5423 0.6989 0.5915 0.5461 0.5461 0.5456 0.6989 0.5708 0.5915 0.5915 0.5423 0.5423 0.5708 0.5915 0.5461 0.5423 0.5915 0.5456 0.5915 0.5708 0.5915 0.5423 0.5461 0.5456 0.5708 0.5915 0.5708 0.5423 0.5461 0.5461 0.5708 0.5461 0.5915 0.5461 0.5461 0.5915 0.5423 0.5708 0.5708 0.5708 0.5461 0.5423 0.5423 0.6989 0.5461 0.5461 0.5461 0.5456 0.5456 0.5708 0.5423 0.5461 0.5423 0.5456 0.6989 0.5456 0.6989 0.5708 0.5461 0.6989 0.5461 0.5461 0.5456 0.5423 0.5423 0.5915 0.5708 0.5461 0.6989 0.5915 0.5456 0.5456 0.5456 0.5461 0.5461 0.5423 0.5461 0.5708 0.5708 0.6989 0.5708 0.5423 0.5708 0.5915 0.5708 0.5708 0.5461 0.5456 0.5461 0.5456 0.5708 0.6989 0.5423 0.5708 0.5708 0.5915 0.5915 0.6989 0.5461 0.5461 0.5423 0.5456 0.5461 0.5915 0.5915 0.5461 0.5708 0.6989 0.5423 0.6989 0.5456 0.5423 0.5915 0.5915 0.5915 0.6989 0.5456 0.5461 0.5456 0.5456 0.5708 0.5461 0.5915 0.5456 0.5423 0.5915 0.6989 0.5708 0.5461 0.5423 0.5456 0.6989 0.5915 0.5915 0.5915 0.5461 0.6989 0.5915 0.5915 0.5456 0.5456 0.5461 0.5708 0.5708 0.5423 0.5708 0.5708 0.5423 0.5423 0.5708 0.5708 0.5456 0.5708 0.5456 0.5461 0.6989 0.6989 0.5423 0.5708 0.5915 0.5708 0.6989 0.5461 0.5461 0.5461 0.5423 0.5461 0.5915 0.6989 0.5915 0.5423 0.5456 0.5708 0.5708 0.5456 0.5461 0.5423 0.5456 0.6989 0.5915 0.5708 0.5708 0.5423 0.5423 0.6989 0.6989 0.5461 0.5708 0.5708 0.5456 0.5708 0.5915 0.5915 0.6989 0.5461 0.5461 0.5461 0.6989 0.5708 0.5708 0.5915" HIT_INDICES="5999 7585 7708 7755 8931 9614 10824 10924 11513 12800 13823 14017 14612 15903 16729 16833 17280 17316 18009 18042 19733 20744 23602 23893 24022 24408 24694 25010 25071 32460" ES_PROFILE="0.5924 0.6061 0.6420 0.6783 0.6815 0.6889 0.6831 0.6957 0.6989 0.6878 0.6798 0.6855 0.6840 0.6693 0.6619 0.6666 0.6652 0.6707 0.6647 0.6697 0.6457 0.6328 0.5872 0.5848 0.5852 0.5811 0.5785 0.5752 0.5763 0.4513" RANK_AT_ES="11513.0000" RANK_SCORE_AT_ES="2.2705"/>
  <DTG RANKED_LIST="fpkm.rnk" TEMPLATE="sample.cls" GENESET="gene_sets.gmt#DNA_TEMPLATED_TRANSCRIPTION__INITIATION(GO:0006352)" ES="0.7255" NES="1.1967" NP="0.1410" FDR="0.3860" FWER="1.0000" RND_ES="0.8015 0.5208 0.5208 0.5454 0.5454 0.7255 0.5454 0.7255 0.5470 0.7255 0.8015 0.7255 0.7255 0.7255 0.5454 0.5470 0.5208 0.5208 0.5208 0.5191 0.5191 0.5208 0.7255 0.5208 0.5191 0.7255 0.7255 0.5191 0.5454 0.7255 0.5470 0.5454 0.8015 0.7255 0.8015 0.5191 0.7255 0.5454 0.5191 0.5191 0.5470 0.5470 0.5191 0.7255 0.5470 0.7255 0.5191 0.5208 0.7255 0.5470 0.7255 0.8015 0.5454 0.5191 0.5208 0.7255 0.7255 0.5191 0.5208 0.5454 0.5454 0.7255 0.5191 0.8015 0.5191 0.5454 0.8015 0.5208 0.5470 0.8015 0.5191 0.5454 0.5470 0.7255 0.7255 0.5208 0.8015 0.8015 0.5454 0.5454 0.5470 0.7255 0.5208 0.5208 0.5191 0.8015 0.5191 0.5191 0.5191 0.5470 0.8015 0.5454 0.8015 0.5454 0.5470 0.7255 0.5191 0.5208 0.8015 0.5470 0.5470 0.7255 0.5208 0.8015 0.5454 0.8015 0.5470 0.7255 0.5208 0.8015 0.7255 0.8015 0.7255 0.7255 0.8015 0.5454 0.5454 0.5208 0.5470 0.5191 0.5454 0.7255 0.7255 0.7255 0.7255 0.5470 0.5191 0.7255 0.5191 0.5454 0.7255 0.8015 0.5191 0.5191 0.5191 0.5191 0.5454 0.8015 0.8015 0.7255 0.5470 0.7255 0.7255 0.8015 0.5191 0.7255 0.8015 0.7255 0.5470 0.5470 0.5191 0.5470 0.5470 0.5454 0.7255 0.8015 0.5470 0.5454 0.5454 0.5191 0.7255 0.5470 0.5454 0.5208 0.5454 0.5454 0.8015 0.8015 0.8015 0.5191 0.5470 0.7255 0.5470 0.7255 0.5454 0.7255 0.5191 0.7255 0.5191 0.7255 0.5191 0.5191 0.5454 0.7255 0.5208 0.5191 0.5208 0.7255 0.7255 0.5470 0.5454 0.5191 0.8015 0.8015 0.5470 0.5191 0.5191 0.5454 0.5191 0.8015 0.5208 0.5208 0.5191 0.8015 0.5208 0.5191 0.5208 0.5191 0.5454 0.5191 0.5208 0.7255 0.5191 0.5208 0.5208 0.5470 0.5470 0.5470 0.7255 0.5191 0.8015 0.5454 0.8015 0.8015 0.5454 0.5470 0.5470 0.5470 0.8015 0.5208 0.5454 0.5191 0.5208 0.5208 0.7255 0.5191 0.7255 0.5454 0.8015 0.5454 0.5454 0.5454 0.8015 0.7255 0.5470 0.7255 0.5208 0.5208 0.5470 0.8015 0.5470 0.7255 0.5470 0.5470 0.5208 0.7255 0.5470 0.7255 0.7255 0.8015 0.5208 0.5454 0.5191 0.5191 0.5470 0.5470 0.5191 0.5470 0.5191 0.5191 0.5470 0.8015 0.7255 0.8015 0.5470 0.5470 0.7255 0.5470 0.5454 0.8015 0.7255 0.5191 0.5191 0.7255 0.5454 0.5454 0.5208 0.8015 0.5191 0.7255 0.5208 0.5208 0.7255 0.8015 0.7255 0.5208 0.5208 0.5208 0.7255 0.7255 0.5454 0.7255 0.5191 0.5208 0.5454 0.7255 0.7255 0.5454 0.5191 0.5208 0.8015 0.5191 0.7255 0.5470 0.7255 0.5454 0.5191 0.5208 0.8015 0.5208 0.5208 0.8015 0.5208 0.5454 0.5470 0.5454 0.5191 0.5208 0.5454 0.5208 0.7255 0.5208 0.5191 0.5191 0.8015 0.5208 0.8015 0.5208 0.5454 0.5191 0.7255 0.5191 0.5191 0.5454 0.5191 0.5208 0.5454 0.5208 0.5454 0.8015 0.5454 0.5191 0.5454 0.8015 0.8015 0.8015 0.5454 0.5208 0.7255 0.5191 0.7255 0.7255 0.7255 0.5208 0.5191 0.5208 0.5470 0.5454 0.7255 0.5208 0.7255 0.5470 0.5208 0.5208 0.7255 0.7255 0.5208 0.5191 0.5470 0.7255 0.5470 0.5454 0.5470 0.5208 0.5208 0.5208 0.5470 0.7255 0.5191 0.8015 0.8015 0.5454 0.5470 0.5470 0.5454 0.7255 0.7255 0.5454 0.5454 0.5454 0.5208 0.5470 0.7255 0.5191 0.5191 0.5208 0.5208 0.5208 0.5208 0.5208 0.8015 0.7255 0.5208 0.5208 0.5470 0.5470 0.8015 0.5208 0.5208 0.7255 0.5191 0.5470 0.7255 0.5208 0.5454 0.8015 0.5470 0.8015 0.5208 0.7255 0.5208 0.5470 0.7255 0.8015 0.8015 0.7255 0.8015 0.5191 0.5208 0.8015 0.5208 0.5454 0.5208 0.5208 0.7255 0.7255 0.5191 0.5208 0.5454 0.8015 0.5470 0.5454 0.7255 0.5208 0.8015 0.5454 0.5470 0.5454 0.5191 0.5191 0.5470 0.5454 0.5191 0.7255 0.5454 0.7255 0.5208 0.5191 0.7255 0.5470 0.5470 0.7255 0.5470 0.5191 0.5470 0.5191 0.7255 0.5208 0.5208 0.7255 0.7255 0.8015 0.5208 0.7255 0.5208 0.5191 0.5454 0.5208 0.7255 0.5191 0.7255 0.7255 0.5208 0.5208 0.5454 0.5470 0.5208 0.5208 0.8015 0.5470 0.5470 0.5454 0.5470 0.5470 0.8015 0.5470 0.5470 0.5191 0.7255 0.7255 0.5208 0.5470 0.5191 0.5208 0.5454 0.7255 0.7255 0.5470 0.7255 0.5454 0.8015 0.5191 0.7255 0.5191 0.7255 0.5470 0.5191 0.5208 0.7255 0.7255 0.7255 0.5208 0.5454 0.5454 0.5454 0.5470 0.5208 0.5454 0.5454 0.5454 0.5454 0.5454 0.8015 0.8015 0.5470 0.8015 0.8015 0.5191 0.5470 0.8015 0.8015 0.5454 0.8015 0.7255 0.5454 0.5208 0.5191 0.8015 0.8015 0.5470 0.5454 0.7255 0.5470 0.5470 0.5191 0.5470 0.5454 0.5208 0.5191 0.5208 0.5454 0.7255 0.5454 0.5208 0.5454 0.5454 0.7255 0.5208 0.7255 0.5208 0.8015 0.5208 0.5191 0.5191 0.5470 0.8015 0.8015 0.7255 0.5454 0.5208 0.5454 0.5191 0.5470 0.5454 0.5470 0.5191 0.5470 0.8015 0.5208 0.5454 0.7255 0.5191 0.5454 0.5454 0.8015 0.5191 0.5470 0.7255 0.5454 0.7255 0.5208 0.5191 0.5454 0.5470 0.8015 0.7255 0.5208 0.5454 0.5470 0.8015 0.5208 0.5454 0.7255 0.5208 0.5208 0.5470 0.8015 0.8015 0.7255 0.5191 0.5470 0.8015 0.8015 0.8015 0.5191 0.5208 0.5454 0.8015 0.5454 0.5454 0.5191 0.8015 0.7255 0.5470 0.7255 0.7255 0.7255 0.5208 0.5191 0.5454 0.5191 0.5470 0.8015 0.5191 0.5191 0.5208 0.5454 0.5470 0.5470 0.5208 0.8015 0.5470 0.7255 0.7255 0.7255 0.5208 0.5191 0.7255 0.5470 0.5454 0.8015 0.5454 0.5454 0.7255 0.5470 0.5191 0.5454 0.5191 0.7255 0.5191 0.5470 0.5454 0.5454 0.5454 0.5191 0.7255 0.5470 0.7255 0.7255 0.7255 0.5470 0.5454 0.5454 0.5470 0.8015 0.5454 0.5208 0.7255 0.5470 0.5454 0.5470 0.5191 0.7255 0.7255 0.7255 0.8015 0.5470 0.5470 0.5470 0.5454 0.5208 0.5470 0.5208 0.5470 0.5454 0.5454 0.5208 0.5454 0.5208 0.5470 0.5470 0.5470 0.5454 0.5208 0.5470 0.5208 0.8015 0.7255 0.7255 0.7255 0.5454 0.8015 0.5470 0.7255 0.5191 0.5470 0.5208 0.5470 0.5191 0.7255 0.8015 0.5191 0.5191 0.8015 0.5208 0.5470 0.5191 0.7255 0.5454 0.5191 0.5454 0.5470 0.5454 0.8015 0.8015 0.5208 0.5191 0.5208 0.7255 0.5191 0.5208 0.5208 0.5208 0.5454 0.5208 0.5191 0.7255 0.5191 0.8015 0.5454 0.5208 0.5454 0.5191 0.8015 0.5191 0.5208 0.8015 0.5208 0.5191 0.5470 0.7255 0.5454 0.5470 0.5191 0.5454 0.5191 0.5454 0.5191 0.5454 0.5470 0.7255 0.7255 0.5454 0.5454 0.5470 0.5208 0.5208 0.5191 0.5208 0.5208 0.7255 0.8015 0.5191 0.5191 0.5454 0.7255 0.5470 0.8015 0.8015 0.5208 0.5208 0.5470 0.8015 0.5191 0.5208 0.8015 0.5454 0.8015 0.5470 0.8015 0.5208 0.5191 0.5454 0.5470 0.8015 0.5470 0.5208 0.5191 0.5191 0.5470 0.5191 0.8015 0.5191 0.5191 0.8015 0.5208 0.5470 0.5470 0.5470 0.5191 0.5208 0.5208 0.7255 0.5191 0.5191 0.5191 0.5454 0.5454 0.5470 0.5208 0.5191 0.5208 0.5454 0.7255 0.5454 0.7255 0.5470 0.5191 0.7255 0.5191 0.5191 0.5454 0.5208 0.5208 0.8015 0.5470 0.5191 0.7255 0.8015 0.5454 0.5454 0.5454 0.5191 0.5191 0.5208 0.5191 0.5470 0.5470 0.7255 0.5470 0.5208 0.5470 0.8015 0.5470 0.5470 0.5191 0.5454 0.5191 0.5454 0.5470 0.7255 0.5208 0.5470 0.5470 0.8015 0.8015 0.7255 0.5191 0.5191 0.5208 0.5454 0.5191 0.8015 0.8015 0.5191 0.5470 0.7255 0.5208 0.7255 0.5454 0.5208 0.8015 0.8015 0.8015 0.7255 0.5454 0.5191 0.5454 0.5454 0.5470 0.5191 0.8015 0.5454 0.5208 0.8015 0.7255 0.5470 0.5191 0.5208 0.5454 0.7255 0.8015 0.8015 0.8015 0.5191 0.7255 0.8015 0.8015 0.5454 0.5454 0.5191 0.5470 0.5470 0.5208 0.5470 0.5470 0.5208 0.5208 0.5470 0.5470 0.5454 0.5470 0.5454 0.5191 0.7255 0.7255 0.5208 0.5470 0.8015 0.5470 0.7255 0.5191 0.5191 0.5191 0.5208 0.5191 0.8015 0.7255 0.8015 0.5208 0.5454 0.5470 0.5470 0.5454 0.5191 0.5208 0.5454 0.7255 0.8015 0.5470 0.5470 0.5208 0.5208 0.7255 0.7255 0.5191 0.5470 0.5470 0.5454 0.5470 0.8015 0.8015 0.7255 0.5191 0.5191 0.5191 0.7255 0.5470 0.5470 0.8015" HIT_INDICES="42 528 1192 1494 1529 1637 1960 2077 3473 3895 4391 4441 5853 5904 6006 6051 6114 6344 6584 6591 6694 7072 7154 7296 7358 7364 7414 7937 8038 8045 8331 8474 8615 9209 9407 9469 9524 9531 9615 9633 9679 9711 9781 9862 10062 10249 10370 10483 10550 10645 10656 10722 10768 10932 11025 11046 11089 11254 11293 11330 11564 11565 11702 11713 11725 11806 12019 12189 12368 12371 12389 12865 12930 13065 13105 13239 13347 13370 13486 13508 13534 13797 13825 13828 13914 13927 13943 14039 14249 14257 14403 14432 14793 14842 14846 14982 15400 15462 15684 15711 15831 15862 16016 16463 16482 16570 16826 16864 16917 16968 17002 17014 17117 17119 17164 17219 17312 17348 17663 17723 17781 18011 18021 18087 18118 18304 18340 18358 18494 18883 18895 18904 19010 19030 19124 19138 19304 19535 19588 19598 19653 19664 19694 19808 19814 20050 20062 20192 20274 20315 20344 20651 20688 20696 20746 20759 21150 21166 21292 21355 21540 21594 22052 22085 22149 22286 22372 22377 22548 22666 22667 22863 23124 23311 23322 23415 23468 23631 23743 23797 23824 23923 23976 24018 24056 24111 24142 24170 24180 24221 24277 24402 24461 24543 24603 24644 25025 25086 25118 25224 25323 25615 25655 25832 26203 26267 26453 26535 26565 26731 26817 26842 27136 27223 27258 27365 27434 27637 27668 27769 27857 27917 27952 28170 28179 28232 28294 28357 28488 28749 28916 29011 29039 29436 29664 29676 30916 31275 31935 32894 34239 34265 36501 37370 37855 38589 39816 40094 42792 42901 43017 43717 43818 46568 46917 47189 49809 51108 52216 54144 55755 57394 58292" ES_PROFILE="-0.0007 -0.0089 -0.0202 -0.0253 -0.0259 -0.0277 -0.0331 -0.0351 -0.0588 -0.0659 -0.0744 -0.0752 0.3360 0.5172 0.5823 0.6328 0.6697 0.6827 0.6892 0.6994 0.7067 0.7064 0.7108 0.7134 0.7171 0.7218 0.7255 0.7200 0.7216 0.7247 0.7227 0.7230 0.7232 0.7153 0.7139 0.7149 0.7159 0.7178 0.7183 0.7199 0.7210 0.7223 0.7229 0.7234 0.7217 0.7202 0.7198 0.7194 0.7198 0.7198 0.7211 0.7215 0.7222 0.7209 0.7207 0.7218 0.7225 0.7211 0.7218 0.7225 0.7199 0.7212 0.7201 0.7212 0.7223 0.7222 0.7198 0.7181 0.7162 0.7173 0.7182 0.7112 0.7111 0.7099 0.7102 0.7090 0.7081 0.7088 0.7078 0.7084 0.7089 0.7054 0.7059 0.7068 0.7062 0.7069 0.7076 0.7069 0.7042 0.7050 0.7034 0.7038 0.6985 0.6985 0.6993 0.6978 0.6915 0.6912 0.6882 0.6885 0.6872 0.6874 0.6855 0.6786 0.6790 0.6782 0.6745 0.6745 0.6743 0.6741 0.6742 0.6746 0.6735 0.6741 0.6740 0.6737 0.6728 0.6728 0.6680 0.6676 0.6672 0.6639 0.6643 0.6638 0.6638 0.6612 0.6612 0.6614 0.6597 0.6536 0.6539 0.6543 0.6530 0.6531 0.6521 0.6523 0.6500 0.6466 0.6462 0.6465 0.6460 0.6463 0.6463 0.6448 0.6452 0.6417 0.6419 0.6402 0.6392 0.6390 0.6389 0.6342 0.6340 0.6343 0.6339 0.6341 0.6278 0.6280 0.6262 0.6256 0.6228 0.6223 0.6148 0.6146 0.6139 0.6119 0.6108 0.6111 0.6085 0.6069 0.6072 0.6042 0.6000 0.5972 0.5973 0.5960 0.5954 0.5929 0.5913 0.5907 0.5905 0.5891 0.5885 0.5880 0.5876 0.5870 0.5867 0.5865 0.5866 0.5862 0.5855 0.5836 0.5828 0.5817 0.5809 0.5805 0.5742 0.5734 0.5731 0.5715 0.5701 0.5653 0.5648 0.5620 0.5559 0.5550 0.5520 0.5507 0.5504 0.5477 0.5464 0.5461 0.5412 0.5399 0.5394 0.5377 0.5366 0.5333 0.5329 0.5313 0.5299 0.5289 0.5284 0.5248 0.5247 0.5239 0.5229 0.5219 0.5198 0.5154 0.5126 0.5110 0.5106 0.5038 0.5000 0.4998 0.4787 0.4727 0.4615 0.4452 0.4224 0.4220 0.3840 0.3693 0.3610 0.3486 0.3278 0.3231 0.2773 0.2754 0.2735 0.2616 0.2599 0.2133 0.2073 0.2028 0.1583 0.1362 0.1174 0.0847 0.0574 0.0295 0.0143" RANK_AT_ES="7414.0000" RANK_SCORE_AT_ES="7.8867"/>
  <DTG RANKED_LIST="fpkm.rnk" TEMPLATE="sample.cls" GENESET="gene_sets.gmt#TRANSEPITHELIAL_TRANSPORT(GO:0070633)" ES="0.7548" NES="1.1967" NP="0.1410" FDR="0.3861" FWER="1.0000" RND_ES="0.8783 0.5074 0.5074 0.5786 0.5786 0.7548 0.5786 0.7548 0.5731 0.7548 0.8783 0.7548 0.7548 0.7548 0.5786 0.5731 0.5074 0.5074 0.5074 0.5222 0.5222 0.5074 0.7548 0.5074 0.5222 0.7548 0.7548 0.5222 0.5786 0.7548 0.5731 0.5786 0.8783 0.7548 0.8783 0.5222 0.7548 0.5786 0.5222 0.5222 0.5731 0.5731 0.5222 0.7548 0.5731 0.7548 0.5222 0.5074 0.7548 0.5731 0.7548 0.8783 0.5786 0.5222 0.5074 0.7548 0.7548 0.5222 0.5074 0.5786 0.5786 0.7548 0.5222 0.8783 0.5222 0.5786 0.8783 0.5074 0.5731 0.8783 0.5222 0.5786 0.5731 0.7548 0.7548 0.5074 0.8783 0.8783 0.5786 0.5786 0.5731 0.7548 0.5074 0.5074 0.5222 0.8783 0.5222 0.5222 0.5222 0.5731 0.8783 0.5786 0.8783 0.5786 0.5731 0.7548 0.5222 0.5074 0.8783 0.5731 0.5731 0.7548 0.5074 0.8783 0.5786 0.8783 0.5731 0.7548 0.5074 0.8783 0.7548 0.8783 0.7548 0.7548 0.8783 0.5786 0.5786 0.5074 0.5731 0.5222 0.5786 0.7548 0.7548 0.7548 0.7548 0.5731 0.5222 0.7548 0.5222 0.5786 0.7548 0.8783 0.5222 0.5222 0.5222 0.5222 0.5786 0.8783 0.8783 0.7548 0.5731 0.7548 0.7548 0.8783 0.5222 0.7548 0.8783 0.7548 0.5731 0.5731 0.5222 0.5731 0.5731 0.5786 0.7548 0.8783 0.5731 0.5786 0.5786 0.5222 0.7548 0.5731 0.5786 0.5074 0.5786 0.5786 0.8783 0.8783 0.8783 0.5222 0.5731 0.7548 0.5731 0.7548 0.5786 0.7548 0.5222 0.7548 0.5222 0.7548 0.5222 0.5222 0.5786 0.7548 0.5074 0.5222 0.5074 0.7548 0.7548 0.5731 0.5786 0.5222 0.8783 0.8783 0.5731 0.5222 0.5222 0.5786 0.5222 0.8783 0.5074 0.5074 0.5222 0.8783 0.5074 0.5222 0.5074 0.5222 0.5786 0.5222 0.5074 0.7548 0.5222 0.5074 0.5074 0.5731 0.5731 0.5731 0.7548 0.5222 0.8783 0.5786 0.8783 0.8783 0.5786 0.5731 0.5731 0.5731 0.8783 0.5074 0.5786 0.5222 0.5074 0.5074 0.7548 0.5222 0.7548 0.5786 0.8783 0.5786 0.5786 0.5786 0.8783 0.7548 0.5731 0.7548 0.5074 0.5074 0.5731 0.8783 0.5731 0.7548 0.5731 0.5731 0.5074 0.7548 0.5731 0.7548 0.7548 0.8783 0.5074 0.5786 0.5222 0.5222 0.5731 0.5731 0.5222 0.5731 0.5222 0.5222 0.5731 0.8783 0.7548 0.8783 0.5731 0.5731 0.7548 0.5731 0.5786 0.8783 0.7548 0.5222 0.5222 0.7548 0.5786 0.5786 0.5074 0.8783 0.5222 0.7548 0.5074 0.5074 0.7548 0.8783 0.7548 0.5074 0.5074 0.5074 0.7548 0.7548 0.5786 0.7548 0.5222 0.5074 0.5786 0.7548 0.7548 0.5786 0.5222 0.5074 0.8783 0.5222 0.7548 0.5731 0.7548 0.5786 0.5222 0.5074 0.8783 0.5074 0.5074 0.8783 0.5074 0.5786 0.5731 0.5786 0.5222 0.5074 0.5786 0.5074 0.7548 0.5074 0.5222 0.5222 0.8783 0.5074 0.8783 0.5074 0.5786 0.5222 0.7548 0.5222 0.5222 0.5786 0.5222 0.5074 0.5786 0.5074 0.5786 0.8783 0.5786 0.5222 0.5786 0.8783 0.8783 0.8783 0.5786 0.5074 0.7548 0.5222 0.7548 0.7548 0.7548 0.5074 0.5222 0.5074 0.5731 0.5786 0.7548 0.5074 0.7548 0.5731 0.5074 0.5074 0.7548 0.7548 0.5074 0.5222 0.5731 0.7548 0.5731 0.5786 0.5731 0.5074 0.5074 0.5074 0.5731 0.7548 0.5222 0.8783 0.8783 0.5786 0.5731 0.5731 0.5786 0.7548 0.7548 0.5786 0.5786 0.5786 0.5074 0.5731 0.7548 0.5222 0.5222 0.5074 0.5074 0.5074 0.5074 0.5074 0.8783 0.7548 0.5074 0.5074 0.5731 0.5731 0.8783 0.5074 0.5074 0.7548 0.5222 0.5731 0.7548 0.5074 0.5786 0.8783 0.5731 0.8783 0.5074 0.7548 0.5074 0.5731 0.7548 0.8783 0.8783 0.7548 0.8783 0.5222 0.5074 0.8783 0.5074 0.5786 0.5074 0.5074 0.7548 0.7548 0.5222 0.5074 0.5786 0.8783 0.5731 0.5786 0.7548 0.5074 0.8783 0.5786 0.5731 0.5786 0.5222 0.5222 0.5731 0.5786 0.5222 0.7548 0.5786 0.7548 0.5074 0.5222 0.7548 0.5731 0.5731 0.7548 0.5731 0.5222 0.5731 0.5222 0.7548 0.5074 0.5074 0.7548 0.7548 0.8783 0.5074 0.7548 0.5074 0.5222 0.5786 0.5074 0.7548 0.5222 0.7548 0.7548 0.5074 0.5074 0.5786 0.5731 0.5074 0.5074 0.8783 0.5731 0.5731 0.5786 0.5731 0.5731 0.8783 0.5731 0.5731 0.5222 0.7548 0.7548 0.5074 0.5731 0.5222 0.5074 0.5786 0.7548 0.7548 0.5731 0.7548 0.5786 0.8783 0.5222 0.7548 0.5222 0.7548 0.5731 0.5222 0.5074 0.7548 0.7548 0.7548 0.5074 0.5786 0.5786 0.5786 0.5731 0.5074 0.5786 0.5786 0.5786 0.5786 0.5786 0.8783 0.8783 0.5731 0.8783 0.8783 0.5222 0.5731 0.8783 0.8783 0.5786 0.8783 0.7548 0.5786 0.5074 0.5222 0.8783 0.8783 0.5731 0.5786 0.7548 0.5731 0.5731 0.5222 0.5731 0.5786 0.5074 0.5222 0.5074 0.5786 0.7548 0.5786 0.5074 0.5786 0.5786 0.7548 0.5074 0.7548 0.5074 0.8783 0.5074 0.5222 0.5222 0.5731 0.8783 0.8783 0.7548 0.5786 0.5074 0.5786 0.5222 0.5731 0.5786 0.5731 0.5222 0.5731 0.8783 0.5074 0.5786 0.7548 0.5222 0.5786 0.5786 0.8783 0.5222 0.5731 0.7548 0.5786 0.7548 0.5074 0.5222 0.5786 0.5731 0.8783 0.7548 0.5074 0.5786 0.5731 0.8783 0.5074 0.5786 0.7548 0.5074 0.5074 0.5731 0.8783 0.8783 0.7548 0.5222 0.5731 0.8783 0.8783 0.8783 0.5222 0.5074 0.5786 0.8783 0.5786 0.5786 0.5222 0.8783 0.7548 0.5731 0.7548 0.7548 0.7548 0.5074 0.5222 0.5786 0.5222 0.5731 0.8783 0.5222 0.5222 0.5074 0.5786 0.5731 0.5731 0.5074 0.8783 0.5731 0.7548 0.7548 0.7548 0.5074 0.5222 0.7548 0.5731 0.5786 0.8783 0.5786 0.5786 0.7548 0.5731 0.5222 0.5786 0.5222 0.7548 0.5222 0.5731 0.5786 0.5786 0.5786 0.5222 0.7548 0.5731 0.7548 0.7548 0.7548 0.5731 0.5786 0.5786 0.5731 0.8783 0.5786 0.5074 0.7548 0.5731 0.5786 0.5731 0.5222 0.7548 0.7548 0.7548 0.8783 0.5731 0.5731 0.5731 0.5786 0.5074 0.5731 0.5074 0.5731 0.5786 0.5786 0.5074 0.5786 0.5074 0.5731 0.5731 0.5731 0.5786 0.5074 0.5731 0.5074 0.8783 0.7548 0.7548 0.7548 0.5786 0.8783 0.5731 0.7548 0.5222 0.5731 0.5074 0.5731 0.5222 0.7548 0.8783 0.5222 0.5222 0.8783 0.5074 0.5731 0.5222 0.7548 0.5786 0.5222 0.5786 0.5731 0.5786 0.8783 0.8783 0.5074 0.5222 0.5074 0.7548 0.5222 0.5074 0.5074 0.5074 0.5786 0.5074 0.5222 0.7548 0.5222 0.8783 0.5786 0.5074 0.5786 0.5222 0.8783 0.5222 0.5074 0.8783 0.5074 0.5222 0.5731 0.7548 0.5786 0.5731 0.5222 0.5786 0.5222 0.5786 0.5222 0.5786 0.5731 0.7548 0.7548 0.5786 0.5786 0.5731 0.5074 0.5074 0.5222 0.5074 0.5074 0.7548 0.8783 0.5222 0.5222 0.5786 0.7548 0.5731 0.8783 0.8783 0.5074 0.5074 0.5731 0.8783 0.5222 0.5074 0.8783 0.5786 0.8783 0.5731 0.8783 0.5074 0.5222 0.5786 0.5731 0.8783 0.5731 0.5074 0.5222 0.5222 0.5731 0.5222 0.8783 0.5222 0.5222 0.8783 0.5074 0.5731 0.5731 0.5731 0.5222 0.5074 0.5074 0.7548 0.5222 0.5222 0.5222 0.5786 0.5786 0.5731 0.5074 0.5222 0.5074 0.5786 0.7548 0.5786 0.7548 0.5731 0.5222 0.7548 0.5222 0.5222 0.5786 0.5074 0.5074 0.8783 0.5731 0.5222 0.7548 0.8783 0.5786 0.5786 0.5786 0.5222 0.5222 0.5074 0.5222 0.5731 0.5731 0.7548 0.5731 0.5074 0.5731 0.8783 0.5731 0.5731 0.5222 0.5786 0.5222 0.5786 0.5731 0.7548 0.5074 0.5731 0.5731 0.8783 0.8783 0.7548 0.5222 0.5222 0.5074 0.5786 0.5222 0.8783 0.8783 0.5222 0.5731 0.7548 0.5074 0.7548 0.5786 0.5074 0.8783 0.8783 0.8783 0.7548 0.5786 0.5222 0.5786 0.5786 0.5731 0.5222 0.8783 0.5786 0.5074 0.8783 0.7548 0.5731 0.5222 0.5074 0.5786 0.7548 0.8783 0.8783 0.8783 0.5222 0.7548 0.8783 0.8783 0.5786 0.5786 0.5222 0.5731 0.5731 0.5074 0.5731 0.5731 0.5074 0.5074 0.5731 0.5731 0.5786 0.5731 0.5786 0.5222 0.7548 0.7548 0.5074 0.5731 0.8783 0.5731 0.7548 0.5222 0.5222 0.5222 0.5074 0.5222 0.8783 0.7548 0.8783 0.5074 0.5786 0.5731 0.5731 0.5786 0.5222 0.5074 0.5786 0.7548 0.8783 0.5731 0.5731 0.5074 0.5074 0.7548 0.7548 0.5222 0.5731 0.5731 0.5786 0.5731 0.8783 0.8783 0.7548 0.5222 0.5222 0.5222 0.7548 0.5731 0.5731 0.8783" HIT_INDICES="4436 4757 6374 6670 9151 11055 11397 17669 21406 25130 25767 26392 26517 29404 29498 29876 30200 30715" ES_PROFILE="-0.0749 -0.0801 0.3889 0.6774 0.7051 0.7178 0.7548 0.6675 0.6163 0.5599 0.5548 0.5489 0.5514 0.5027 0.5013 0.4949 0.4894 0.4807" RANK_AT_ES="11397.0000" RANK_SCORE_AT_ES="2.3105"/>
  <DTG RANKED_LIST="fpkm.rnk" TEMPLATE="sample.cls" GENESET="gene_sets.gmt#GTPASE_ACTIVATOR_ACTIVITY(GO:0005096)" ES="0.7269" NES="1.1968" NP="0.1410" FDR="0.3861" FWER="1.0000" RND_ES="0.8296 0.5097 0.5097 0.5540 0.5540 0.7269 0.5540 0.7269 0.5435 0.7269 0.8296 0.7269 0.7269 0.7269 0.5540 0.5435 0.5097 0.5097 0.5097 0.5070 0.5070 0.5097 0.7269 0.5097 0.5070 0.7269 0.7269 0.5070 0.5540 0.7269 0.5435 0.5540 0.8296 0.7269 0.8296 0.5070 0.7269 0.5540 0.5070 0.5070 0.5435 0.5435 0.5070 0.7269 0.5435 0.7269 0.5070 0.5097 0.7269 0.5435 0.7269 0.8296 0.5540 0.5070 0.5097 0.7269 0.7269 0.5070 0.5097 0.5540 0.5540 0.7269 0.5070 0.8296 0.5070 0.5540 0.8296 0.5097 0.5435 0.8296 0.5070 0.5540 0.5435 0.7269 0.7269 0.5097 0.8296 0.8296 0.5540 0.5540 0.5435 0.7269 0.5097 0.5097 0.5070 0.8296 0.5070 0.5070 0.5070 0.5435 0.8296 0.5540 0.8296 0.5540 0.5435 0.7269 0.5070 0.5097 0.8296 0.5435 0.5435 0.7269 0.5097 0.8296 0.5540 0.8296 0.5435 0.7269 0.5097 0.8296 0.7269 0.8296 0.7269 0.7269 0.8296 0.5540 0.5540 0.5097 0.5435 0.5070 0.5540 0.7269 0.7269 0.7269 0.7269 0.5435 0.5070 0.7269 0.5070 0.5540 0.7269 0.8296 0.5070 0.5070 0.5070 0.5070 0.5540 0.8296 0.8296 0.7269 0.5435 0.7269 0.7269 0.8296 0.5070 0.7269 0.8296 0.7269 0.5435 0.5435 0.5070 0.5435 0.5435 0.5540 0.7269 0.8296 0.5435 0.5540 0.5540 0.5070 0.7269 0.5435 0.5540 0.5097 0.5540 0.5540 0.8296 0.8296 0.8296 0.5070 0.5435 0.7269 0.5435 0.7269 0.5540 0.7269 0.5070 0.7269 0.5070 0.7269 0.5070 0.5070 0.5540 0.7269 0.5097 0.5070 0.5097 0.7269 0.7269 0.5435 0.5540 0.5070 0.8296 0.8296 0.5435 0.5070 0.5070 0.5540 0.5070 0.8296 0.5097 0.5097 0.5070 0.8296 0.5097 0.5070 0.5097 0.5070 0.5540 0.5070 0.5097 0.7269 0.5070 0.5097 0.5097 0.5435 0.5435 0.5435 0.7269 0.5070 0.8296 0.5540 0.8296 0.8296 0.5540 0.5435 0.5435 0.5435 0.8296 0.5097 0.5540 0.5070 0.5097 0.5097 0.7269 0.5070 0.7269 0.5540 0.8296 0.5540 0.5540 0.5540 0.8296 0.7269 0.5435 0.7269 0.5097 0.5097 0.5435 0.8296 0.5435 0.7269 0.5435 0.5435 0.5097 0.7269 0.5435 0.7269 0.7269 0.8296 0.5097 0.5540 0.5070 0.5070 0.5435 0.5435 0.5070 0.5435 0.5070 0.5070 0.5435 0.8296 0.7269 0.8296 0.5435 0.5435 0.7269 0.5435 0.5540 0.8296 0.7269 0.5070 0.5070 0.7269 0.5540 0.5540 0.5097 0.8296 0.5070 0.7269 0.5097 0.5097 0.7269 0.8296 0.7269 0.5097 0.5097 0.5097 0.7269 0.7269 0.5540 0.7269 0.5070 0.5097 0.5540 0.7269 0.7269 0.5540 0.5070 0.5097 0.8296 0.5070 0.7269 0.5435 0.7269 0.5540 0.5070 0.5097 0.8296 0.5097 0.5097 0.8296 0.5097 0.5540 0.5435 0.5540 0.5070 0.5097 0.5540 0.5097 0.7269 0.5097 0.5070 0.5070 0.8296 0.5097 0.8296 0.5097 0.5540 0.5070 0.7269 0.5070 0.5070 0.5540 0.5070 0.5097 0.5540 0.5097 0.5540 0.8296 0.5540 0.5070 0.5540 0.8296 0.8296 0.8296 0.5540 0.5097 0.7269 0.5070 0.7269 0.7269 0.7269 0.5097 0.5070 0.5097 0.5435 0.5540 0.7269 0.5097 0.7269 0.5435 0.5097 0.5097 0.7269 0.7269 0.5097 0.5070 0.5435 0.7269 0.5435 0.5540 0.5435 0.5097 0.5097 0.5097 0.5435 0.7269 0.5070 0.8296 0.8296 0.5540 0.5435 0.5435 0.5540 0.7269 0.7269 0.5540 0.5540 0.5540 0.5097 0.5435 0.7269 0.5070 0.5070 0.5097 0.5097 0.5097 0.5097 0.5097 0.8296 0.7269 0.5097 0.5097 0.5435 0.5435 0.8296 0.5097 0.5097 0.7269 0.5070 0.5435 0.7269 0.5097 0.5540 0.8296 0.5435 0.8296 0.5097 0.7269 0.5097 0.5435 0.7269 0.8296 0.8296 0.7269 0.8296 0.5070 0.5097 0.8296 0.5097 0.5540 0.5097 0.5097 0.7269 0.7269 0.5070 0.5097 0.5540 0.8296 0.5435 0.5540 0.7269 0.5097 0.8296 0.5540 0.5435 0.5540 0.5070 0.5070 0.5435 0.5540 0.5070 0.7269 0.5540 0.7269 0.5097 0.5070 0.7269 0.5435 0.5435 0.7269 0.5435 0.5070 0.5435 0.5070 0.7269 0.5097 0.5097 0.7269 0.7269 0.8296 0.5097 0.7269 0.5097 0.5070 0.5540 0.5097 0.7269 0.5070 0.7269 0.7269 0.5097 0.5097 0.5540 0.5435 0.5097 0.5097 0.8296 0.5435 0.5435 0.5540 0.5435 0.5435 0.8296 0.5435 0.5435 0.5070 0.7269 0.7269 0.5097 0.5435 0.5070 0.5097 0.5540 0.7269 0.7269 0.5435 0.7269 0.5540 0.8296 0.5070 0.7269 0.5070 0.7269 0.5435 0.5070 0.5097 0.7269 0.7269 0.7269 0.5097 0.5540 0.5540 0.5540 0.5435 0.5097 0.5540 0.5540 0.5540 0.5540 0.5540 0.8296 0.8296 0.5435 0.8296 0.8296 0.5070 0.5435 0.8296 0.8296 0.5540 0.8296 0.7269 0.5540 0.5097 0.5070 0.8296 0.8296 0.5435 0.5540 0.7269 0.5435 0.5435 0.5070 0.5435 0.5540 0.5097 0.5070 0.5097 0.5540 0.7269 0.5540 0.5097 0.5540 0.5540 0.7269 0.5097 0.7269 0.5097 0.8296 0.5097 0.5070 0.5070 0.5435 0.8296 0.8296 0.7269 0.5540 0.5097 0.5540 0.5070 0.5435 0.5540 0.5435 0.5070 0.5435 0.8296 0.5097 0.5540 0.7269 0.5070 0.5540 0.5540 0.8296 0.5070 0.5435 0.7269 0.5540 0.7269 0.5097 0.5070 0.5540 0.5435 0.8296 0.7269 0.5097 0.5540 0.5435 0.8296 0.5097 0.5540 0.7269 0.5097 0.5097 0.5435 0.8296 0.8296 0.7269 0.5070 0.5435 0.8296 0.8296 0.8296 0.5070 0.5097 0.5540 0.8296 0.5540 0.5540 0.5070 0.8296 0.7269 0.5435 0.7269 0.7269 0.7269 0.5097 0.5070 0.5540 0.5070 0.5435 0.8296 0.5070 0.5070 0.5097 0.5540 0.5435 0.5435 0.5097 0.8296 0.5435 0.7269 0.7269 0.7269 0.5097 0.5070 0.7269 0.5435 0.5540 0.8296 0.5540 0.5540 0.7269 0.5435 0.5070 0.5540 0.5070 0.7269 0.5070 0.5435 0.5540 0.5540 0.5540 0.5070 0.7269 0.5435 0.7269 0.7269 0.7269 0.5435 0.5540 0.5540 0.5435 0.8296 0.5540 0.5097 0.7269 0.5435 0.5540 0.5435 0.5070 0.7269 0.7269 0.7269 0.8296 0.5435 0.5435 0.5435 0.5540 0.5097 0.5435 0.5097 0.5435 0.5540 0.5540 0.5097 0.5540 0.5097 0.5435 0.5435 0.5435 0.5540 0.5097 0.5435 0.5097 0.8296 0.7269 0.7269 0.7269 0.5540 0.8296 0.5435 0.7269 0.5070 0.5435 0.5097 0.5435 0.5070 0.7269 0.8296 0.5070 0.5070 0.8296 0.5097 0.5435 0.5070 0.7269 0.5540 0.5070 0.5540 0.5435 0.5540 0.8296 0.8296 0.5097 0.5070 0.5097 0.7269 0.5070 0.5097 0.5097 0.5097 0.5540 0.5097 0.5070 0.7269 0.5070 0.8296 0.5540 0.5097 0.5540 0.5070 0.8296 0.5070 0.5097 0.8296 0.5097 0.5070 0.5435 0.7269 0.5540 0.5435 0.5070 0.5540 0.5070 0.5540 0.5070 0.5540 0.5435 0.7269 0.7269 0.5540 0.5540 0.5435 0.5097 0.5097 0.5070 0.5097 0.5097 0.7269 0.8296 0.5070 0.5070 0.5540 0.7269 0.5435 0.8296 0.8296 0.5097 0.5097 0.5435 0.8296 0.5070 0.5097 0.8296 0.5540 0.8296 0.5435 0.8296 0.5097 0.5070 0.5540 0.5435 0.8296 0.5435 0.5097 0.5070 0.5070 0.5435 0.5070 0.8296 0.5070 0.5070 0.8296 0.5097 0.5435 0.5435 0.5435 0.5070 0.5097 0.5097 0.7269 0.5070 0.5070 0.5070 0.5540 0.5540 0.5435 0.5097 0.5070 0.5097 0.5540 0.7269 0.5540 0.7269 0.5435 0.5070 0.7269 0.5070 0.5070 0.5540 0.5097 0.5097 0.8296 0.5435 0.5070 0.7269 0.8296 0.5540 0.5540 0.5540 0.5070 0.5070 0.5097 0.5070 0.5435 0.5435 0.7269 0.5435 0.5097 0.5435 0.8296 0.5435 0.5435 0.5070 0.5540 0.5070 0.5540 0.5435 0.7269 0.5097 0.5435 0.5435 0.8296 0.8296 0.7269 0.5070 0.5070 0.5097 0.5540 0.5070 0.8296 0.8296 0.5070 0.5435 0.7269 0.5097 0.7269 0.5540 0.5097 0.8296 0.8296 0.8296 0.7269 0.5540 0.5070 0.5540 0.5540 0.5435 0.5070 0.8296 0.5540 0.5097 0.8296 0.7269 0.5435 0.5070 0.5097 0.5540 0.7269 0.8296 0.8296 0.8296 0.5070 0.7269 0.8296 0.8296 0.5540 0.5540 0.5070 0.5435 0.5435 0.5097 0.5435 0.5435 0.5097 0.5097 0.5435 0.5435 0.5540 0.5435 0.5540 0.5070 0.7269 0.7269 0.5097 0.5435 0.8296 0.5435 0.7269 0.5070 0.5070 0.5070 0.5097 0.5070 0.8296 0.7269 0.8296 0.5097 0.5540 0.5435 0.5435 0.5540 0.5070 0.5097 0.5540 0.7269 0.8296 0.5435 0.5435 0.5097 0.5097 0.7269 0.7269 0.5070 0.5435 0.5435 0.5540 0.5435 0.8296 0.8296 0.7269 0.5070 0.5070 0.5070 0.7269 0.5435 0.5435 0.8296" HIT_INDICES="321 1515 2117 2678 2972 3504 3788 4126 4731 5438 5627 5869 5903 5951 5960 6043 6168 6231 6607 6664 6695 6719 6866 6935 7039 7057 7215 7292 7389 7426 7440 7704 7723 7843 7845 7876 8030 8631 8754 8885 8935 8983 9282 9368 9453 9537 9563 9753 9887 9978 10179 10183 10220 10353 10690 10707 10868 10876 10995 11089 11093 11101 11279 11305 11356 11602 11816 11881 11886 12177 12224 12260 12319 12544 12595 12596 12648 12703 12746 12761 12796 12916 13016 13271 13307 13316 13566 13637 13814 13865 13886 13890 13934 14162 14173 14303 14419 14423 14425 14572 14614 14626 14925 15036 15187 15207 15407 15553 15722 15752 15756 15838 15852 16009 16021 16192 16239 16242 16244 16245 16324 16538 16579 16966 17143 17215 17576 17680 17746 17757 17804 17903 17977 17978 18178 18237 18268 18298 18466 18468 18769 18993 19005 19028 19062 19173 19192 19372 19544 19646 19902 19942 20116 20193 20244 20523 20573 20628 20643 20837 20862 20867 20871 21031 21035 21113 21214 21287 21550 21665 21719 21898 21912 21980 22095 22230 22285 22324 22342 22432 22609 22639 22642 22708 22713 22732 22760 22773 22802 22812 22895 22928 22947 22955 23309 23592 23683 23767 23816 23829 23868 24136 24220 24241 24346 24521 24528 24545 24602 24779 24792 24823 24921 25073 25141 25259 25299 25325 25370 25409 25471 25645 25648 25823 25858 25934 26036 26045 26165 26238 26247 26305 26408 26512 26572 26630 26761 27041 27069 27168 27228 27247 27311 27531 27786 27812 27831 27848 27904 27936 28081 28123 28296 28347 28415 28499 28565 28695 28897 28971 29121 29252 29313 29505 29723 29965 30523 31439 31555 32054 32443 32778 33130 33541 34530 41069 41272 43605 47025 47494 48669 50516 51167 54932 57391" ES_PROFILE="-0.0054 -0.0257 -0.0359 -0.0454 -0.0504 -0.0594 -0.0642 -0.0699 -0.0802 -0.0922 -0.0954 0.1938 0.3673 0.4638 0.5546 0.6051 0.6311 0.6527 0.6559 0.6638 0.6718 0.6797 0.6843 0.6898 0.6941 0.6998 0.7023 0.7058 0.7086 0.7123 0.7164 0.7156 0.7189 0.7202 0.7236 0.7265 0.7269 0.7192 0.7195 0.7195 0.7209 0.7223 0.7192 0.7197 0.7202 0.7206 0.7220 0.7206 0.7200 0.7202 0.7184 0.7199 0.7209 0.7202 0.7159 0.7171 0.7157 0.7170 0.7164 0.7161 0.7174 0.7186 0.7169 0.7178 0.7182 0.7153 0.7128 0.7129 0.7140 0.7102 0.7106 0.7111 0.7112 0.7084 0.7086 0.7097 0.7098 0.7100 0.7103 0.7111 0.7115 0.7105 0.7098 0.7064 0.7068 0.7076 0.7043 0.7040 0.7019 0.7019 0.7024 0.7033 0.7034 0.7004 0.7011 0.6998 0.6986 0.6994 0.7002 0.6985 0.6987 0.6993 0.6950 0.6939 0.6921 0.6925 0.6899 0.6881 0.6860 0.6862 0.6868 0.6861 0.6866 0.6846 0.6851 0.6829 0.6828 0.6834 0.6841 0.6847 0.6840 0.6811 0.6810 0.6751 0.6727 0.6721 0.6665 0.6653 0.6648 0.6652 0.6649 0.6638 0.6631 0.6637 0.6608 0.6603 0.6604 0.6604 0.6581 0.6585 0.6539 0.6506 0.6509 0.6510 0.6509 0.6495 0.6497 0.6471 0.6446 0.6434 0.6395 0.6392 0.6367 0.6358 0.6354 0.6311 0.6307 0.6302 0.6303 0.6274 0.6274 0.6277 0.6281 0.6257 0.6261 0.6251 0.6238 0.6230 0.6189 0.6173 0.6167 0.6140 0.6141 0.6133 0.6117 0.6098 0.6092 0.6088 0.6089 0.6077 0.6050 0.6048 0.6051 0.6043 0.6045 0.6045 0.6043 0.6044 0.6042 0.6044 0.6033 0.6030 0.6030 0.6032 0.5975 0.5929 0.5917 0.5905 0.5899 0.5900 0.5896 0.5853 0.5841 0.5840 0.5825 0.5797 0.5798 0.5798 0.5791 0.5763 0.5763 0.5760 0.5745 0.5722 0.5712 0.5694 0.5690 0.5687 0.5682 0.5677 0.5668 0.5641 0.5642 0.5614 0.5610 0.5599 0.5583 0.5584 0.5565 0.5554 0.5554 0.5546 0.5530 0.5514 0.5505 0.5497 0.5476 0.5430 0.5426 0.5411 0.5402 0.5400 0.5390 0.5353 0.5311 0.5308 0.5305 0.5303 0.5295 0.5290 0.5266 0.5260 0.5231 0.5223 0.5212 0.5199 0.5188 0.5166 0.5132 0.5120 0.5095 0.5073 0.5063 0.5030 0.4994 0.4953 0.4858 0.4703 0.4683 0.4598 0.4532 0.4476 0.4416 0.4346 0.4179 0.3068 0.3033 0.2637 0.2056 0.1977 0.1777 0.1464 0.1353 0.0714 0.0296" RANK_AT_ES="8030.0000" RANK_SCORE_AT_ES="5.5745"/>
  <DTG RANKED_LIST="fpkm.rnk" TEMPLATE="sample.cls" GENESET="gene_sets.gmt#ATP_SYNTHESIS_COUPLED_ELECTRON_TRANSPORT(GO:0042773)" ES="0.6845" NES="1.1968" NP="0.0000" FDR="0.3861" FWER="1.0000" RND_ES="0.6466 0.5239 0.5239 0.5262 0.5262 0.6845 0.5262 0.6845 0.5341 0.6845 0.6466 0.6845 0.6845 0.6845 0.5262 0.5341 0.5239 0.5239 0.5239 0.5184 0.5184 0.5239 0.6845 0.5239 0.5184 0.6845 0.6845 0.5184 0.5262 0.6845 0.5341 0.5262 0.6466 0.6845 0.6466 0.5184 0.6845 0.5262 0.5184 0.5184 0.5341 0.5341 0.5184 0.6845 0.5341 0.6845 0.5184 0.5239 0.6845 0.5341 0.6845 0.6466 0.5262 0.5184 0.5239 0.6845 0.6845 0.5184 0.5239 0.5262 0.5262 0.6845 0.5184 0.6466 0.5184 0.5262 0.6466 0.5239 0.5341 0.6466 0.5184 0.5262 0.5341 0.6845 0.6845 0.5239 0.6466 0.6466 0.5262 0.5262 0.5341 0.6845 0.5239 0.5239 0.5184 0.6466 0.5184 0.5184 0.5184 0.5341 0.6466 0.5262 0.6466 0.5262 0.5341 0.6845 0.5184 0.5239 0.6466 0.5341 0.5341 0.6845 0.5239 0.6466 0.5262 0.6466 0.5341 0.6845 0.5239 0.6466 0.6845 0.6466 0.6845 0.6845 0.6466 0.5262 0.5262 0.5239 0.5341 0.5184 0.5262 0.6845 0.6845 0.6845 0.6845 0.5341 0.5184 0.6845 0.5184 0.5262 0.6845 0.6466 0.5184 0.5184 0.5184 0.5184 0.5262 0.6466 0.6466 0.6845 0.5341 0.6845 0.6845 0.6466 0.5184 0.6845 0.6466 0.6845 0.5341 0.5341 0.5184 0.5341 0.5341 0.5262 0.6845 0.6466 0.5341 0.5262 0.5262 0.5184 0.6845 0.5341 0.5262 0.5239 0.5262 0.5262 0.6466 0.6466 0.6466 0.5184 0.5341 0.6845 0.5341 0.6845 0.5262 0.6845 0.5184 0.6845 0.5184 0.6845 0.5184 0.5184 0.5262 0.6845 0.5239 0.5184 0.5239 0.6845 0.6845 0.5341 0.5262 0.5184 0.6466 0.6466 0.5341 0.5184 0.5184 0.5262 0.5184 0.6466 0.5239 0.5239 0.5184 0.6466 0.5239 0.5184 0.5239 0.5184 0.5262 0.5184 0.5239 0.6845 0.5184 0.5239 0.5239 0.5341 0.5341 0.5341 0.6845 0.5184 0.6466 0.5262 0.6466 0.6466 0.5262 0.5341 0.5341 0.5341 0.6466 0.5239 0.5262 0.5184 0.5239 0.5239 0.6845 0.5184 0.6845 0.5262 0.6466 0.5262 0.5262 0.5262 0.6466 0.6845 0.5341 0.6845 0.5239 0.5239 0.5341 0.6466 0.5341 0.6845 0.5341 0.5341 0.5239 0.6845 0.5341 0.6845 0.6845 0.6466 0.5239 0.5262 0.5184 0.5184 0.5341 0.5341 0.5184 0.5341 0.5184 0.5184 0.5341 0.6466 0.6845 0.6466 0.5341 0.5341 0.6845 0.5341 0.5262 0.6466 0.6845 0.5184 0.5184 0.6845 0.5262 0.5262 0.5239 0.6466 0.5184 0.6845 0.5239 0.5239 0.6845 0.6466 0.6845 0.5239 0.5239 0.5239 0.6845 0.6845 0.5262 0.6845 0.5184 0.5239 0.5262 0.6845 0.6845 0.5262 0.5184 0.5239 0.6466 0.5184 0.6845 0.5341 0.6845 0.5262 0.5184 0.5239 0.6466 0.5239 0.5239 0.6466 0.5239 0.5262 0.5341 0.5262 0.5184 0.5239 0.5262 0.5239 0.6845 0.5239 0.5184 0.5184 0.6466 0.5239 0.6466 0.5239 0.5262 0.5184 0.6845 0.5184 0.5184 0.5262 0.5184 0.5239 0.5262 0.5239 0.5262 0.6466 0.5262 0.5184 0.5262 0.6466 0.6466 0.6466 0.5262 0.5239 0.6845 0.5184 0.6845 0.6845 0.6845 0.5239 0.5184 0.5239 0.5341 0.5262 0.6845 0.5239 0.6845 0.5341 0.5239 0.5239 0.6845 0.6845 0.5239 0.5184 0.5341 0.6845 0.5341 0.5262 0.5341 0.5239 0.5239 0.5239 0.5341 0.6845 0.5184 0.6466 0.6466 0.5262 0.5341 0.5341 0.5262 0.6845 0.6845 0.5262 0.5262 0.5262 0.5239 0.5341 0.6845 0.5184 0.5184 0.5239 0.5239 0.5239 0.5239 0.5239 0.6466 0.6845 0.5239 0.5239 0.5341 0.5341 0.6466 0.5239 0.5239 0.6845 0.5184 0.5341 0.6845 0.5239 0.5262 0.6466 0.5341 0.6466 0.5239 0.6845 0.5239 0.5341 0.6845 0.6466 0.6466 0.6845 0.6466 0.5184 0.5239 0.6466 0.5239 0.5262 0.5239 0.5239 0.6845 0.6845 0.5184 0.5239 0.5262 0.6466 0.5341 0.5262 0.6845 0.5239 0.6466 0.5262 0.5341 0.5262 0.5184 0.5184 0.5341 0.5262 0.5184 0.6845 0.5262 0.6845 0.5239 0.5184 0.6845 0.5341 0.5341 0.6845 0.5341 0.5184 0.5341 0.5184 0.6845 0.5239 0.5239 0.6845 0.6845 0.6466 0.5239 0.6845 0.5239 0.5184 0.5262 0.5239 0.6845 0.5184 0.6845 0.6845 0.5239 0.5239 0.5262 0.5341 0.5239 0.5239 0.6466 0.5341 0.5341 0.5262 0.5341 0.5341 0.6466 0.5341 0.5341 0.5184 0.6845 0.6845 0.5239 0.5341 0.5184 0.5239 0.5262 0.6845 0.6845 0.5341 0.6845 0.5262 0.6466 0.5184 0.6845 0.5184 0.6845 0.5341 0.5184 0.5239 0.6845 0.6845 0.6845 0.5239 0.5262 0.5262 0.5262 0.5341 0.5239 0.5262 0.5262 0.5262 0.5262 0.5262 0.6466 0.6466 0.5341 0.6466 0.6466 0.5184 0.5341 0.6466 0.6466 0.5262 0.6466 0.6845 0.5262 0.5239 0.5184 0.6466 0.6466 0.5341 0.5262 0.6845 0.5341 0.5341 0.5184 0.5341 0.5262 0.5239 0.5184 0.5239 0.5262 0.6845 0.5262 0.5239 0.5262 0.5262 0.6845 0.5239 0.6845 0.5239 0.6466 0.5239 0.5184 0.5184 0.5341 0.6466 0.6466 0.6845 0.5262 0.5239 0.5262 0.5184 0.5341 0.5262 0.5341 0.5184 0.5341 0.6466 0.5239 0.5262 0.6845 0.5184 0.5262 0.5262 0.6466 0.5184 0.5341 0.6845 0.5262 0.6845 0.5239 0.5184 0.5262 0.5341 0.6466 0.6845 0.5239 0.5262 0.5341 0.6466 0.5239 0.5262 0.6845 0.5239 0.5239 0.5341 0.6466 0.6466 0.6845 0.5184 0.5341 0.6466 0.6466 0.6466 0.5184 0.5239 0.5262 0.6466 0.5262 0.5262 0.5184 0.6466 0.6845 0.5341 0.6845 0.6845 0.6845 0.5239 0.5184 0.5262 0.5184 0.5341 0.6466 0.5184 0.5184 0.5239 0.5262 0.5341 0.5341 0.5239 0.6466 0.5341 0.6845 0.6845 0.6845 0.5239 0.5184 0.6845 0.5341 0.5262 0.6466 0.5262 0.5262 0.6845 0.5341 0.5184 0.5262 0.5184 0.6845 0.5184 0.5341 0.5262 0.5262 0.5262 0.5184 0.6845 0.5341 0.6845 0.6845 0.6845 0.5341 0.5262 0.5262 0.5341 0.6466 0.5262 0.5239 0.6845 0.5341 0.5262 0.5341 0.5184 0.6845 0.6845 0.6845 0.6466 0.5341 0.5341 0.5341 0.5262 0.5239 0.5341 0.5239 0.5341 0.5262 0.5262 0.5239 0.5262 0.5239 0.5341 0.5341 0.5341 0.5262 0.5239 0.5341 0.5239 0.6466 0.6845 0.6845 0.6845 0.5262 0.6466 0.5341 0.6845 0.5184 0.5341 0.5239 0.5341 0.5184 0.6845 0.6466 0.5184 0.5184 0.6466 0.5239 0.5341 0.5184 0.6845 0.5262 0.5184 0.5262 0.5341 0.5262 0.6466 0.6466 0.5239 0.5184 0.5239 0.6845 0.5184 0.5239 0.5239 0.5239 0.5262 0.5239 0.5184 0.6845 0.5184 0.6466 0.5262 0.5239 0.5262 0.5184 0.6466 0.5184 0.5239 0.6466 0.5239 0.5184 0.5341 0.6845 0.5262 0.5341 0.5184 0.5262 0.5184 0.5262 0.5184 0.5262 0.5341 0.6845 0.6845 0.5262 0.5262 0.5341 0.5239 0.5239 0.5184 0.5239 0.5239 0.6845 0.6466 0.5184 0.5184 0.5262 0.6845 0.5341 0.6466 0.6466 0.5239 0.5239 0.5341 0.6466 0.5184 0.5239 0.6466 0.5262 0.6466 0.5341 0.6466 0.5239 0.5184 0.5262 0.5341 0.6466 0.5341 0.5239 0.5184 0.5184 0.5341 0.5184 0.6466 0.5184 0.5184 0.6466 0.5239 0.5341 0.5341 0.5341 0.5184 0.5239 0.5239 0.6845 0.5184 0.5184 0.5184 0.5262 0.5262 0.5341 0.5239 0.5184 0.5239 0.5262 0.6845 0.5262 0.6845 0.5341 0.5184 0.6845 0.5184 0.5184 0.5262 0.5239 0.5239 0.6466 0.5341 0.5184 0.6845 0.6466 0.5262 0.5262 0.5262 0.5184 0.5184 0.5239 0.5184 0.5341 0.5341 0.6845 0.5341 0.5239 0.5341 0.6466 0.5341 0.5341 0.5184 0.5262 0.5184 0.5262 0.5341 0.6845 0.5239 0.5341 0.5341 0.6466 0.6466 0.6845 0.5184 0.5184 0.5239 0.5262 0.5184 0.6466 0.6466 0.5184 0.5341 0.6845 0.5239 0.6845 0.5262 0.5239 0.6466 0.6466 0.6466 0.6845 0.5262 0.5184 0.5262 0.5262 0.5341 0.5184 0.6466 0.5262 0.5239 0.6466 0.6845 0.5341 0.5184 0.5239 0.5262 0.6845 0.6466 0.6466 0.6466 0.5184 0.6845 0.6466 0.6466 0.5262 0.5262 0.5184 0.5341 0.5341 0.5239 0.5341 0.5341 0.5239 0.5239 0.5341 0.5341 0.5262 0.5341 0.5262 0.5184 0.6845 0.6845 0.5239 0.5341 0.6466 0.5341 0.6845 0.5184 0.5184 0.5184 0.5239 0.5184 0.6466 0.6845 0.6466 0.5239 0.5262 0.5341 0.5341 0.5262 0.5184 0.5239 0.5262 0.6845 0.6466 0.5341 0.5341 0.5239 0.5239 0.6845 0.6845 0.5184 0.5341 0.5341 0.5262 0.5341 0.6466 0.6466 0.6845 0.5184 0.5184 0.5184 0.6845 0.5341 0.5341 0.6466" HIT_INDICES="2068 2878 5469 5894 7500 9369 9517 9653 9986 10550 10704 10781 11504 12963 13129 13427 14418 14427 14606 14793 15028 15049 15386 15431 15496 15520 15674 15715 15908 16026 16152 16506 16607 16630 16859 16865 17291 17435 17579 17855 17914 17951 18009 18034 18227 18271 18409 18556 18880 19109 19115 19186 19223 19235 19312 19377 19648 19890 19914 19985 20004 20146 20210 20227 20686 20724 21011 21493 21836 22092 22462 22798 22818 22901 22945 23115 23171 23291 23501 23671 23715 24244 24260 24401 24405 24412 24483 24640 25217 26075 26337 26608 27670 31586 37061 39828 48226 56357 57690" ES_PROFILE="-0.0350 -0.0487 -0.0925 0.6845 0.6733 0.6493 0.6540 0.6587 0.6596 0.6558 0.6588 0.6630 0.6556 0.6348 0.6358 0.6344 0.6208 0.6239 0.6240 0.6240 0.6230 0.6256 0.6228 0.6249 0.6266 0.6290 0.6292 0.6312 0.6306 0.6313 0.6318 0.6283 0.6291 0.6312 0.6298 0.6321 0.6272 0.6270 0.6268 0.6243 0.6254 0.6269 0.6280 0.6297 0.6285 0.6298 0.6295 0.6290 0.6254 0.6234 0.6251 0.6257 0.6269 0.6285 0.6290 0.6297 0.6269 0.6245 0.6258 0.6263 0.6276 0.6269 0.6275 0.6288 0.6226 0.6235 0.6202 0.6134 0.6089 0.6059 0.6008 0.5963 0.5971 0.5969 0.5973 0.5955 0.5957 0.5947 0.5922 0.5904 0.5906 0.5826 0.5833 0.5818 0.5826 0.5834 0.5831 0.5813 0.5723 0.5583 0.5545 0.5504 0.5328 0.4664 0.3737 0.3269 0.1847 0.0470 0.0245" RANK_AT_ES="5894.0000" RANK_SCORE_AT_ES="364.1594"/>
  <DTG RANKED_LIST="fpkm.rnk" TEMPLATE="sample.cls" GENESET="gene_sets.gmt#VIRUS_RECEPTOR_ACTIVITY(GO:0001618)" ES="0.7399" NES="1.1969" NP="0.1410" FDR="0.3863" FWER="1.0000" RND_ES="0.8805 0.5100 0.5100 0.5572 0.5572 0.7399 0.5572 0.7399 0.5526 0.7399 0.8805 0.7399 0.7399 0.7399 0.5572 0.5526 0.5100 0.5100 0.5100 0.5021 0.5021 0.5100 0.7399 0.5100 0.5021 0.7399 0.7399 0.5021 0.5572 0.7399 0.5526 0.5572 0.8805 0.7399 0.8805 0.5021 0.7399 0.5572 0.5021 0.5021 0.5526 0.5526 0.5021 0.7399 0.5526 0.7399 0.5021 0.5100 0.7399 0.5526 0.7399 0.8805 0.5572 0.5021 0.5100 0.7399 0.7399 0.5021 0.5100 0.5572 0.5572 0.7399 0.5021 0.8805 0.5021 0.5572 0.8805 0.5100 0.5526 0.8805 0.5021 0.5572 0.5526 0.7399 0.7399 0.5100 0.8805 0.8805 0.5572 0.5572 0.5526 0.7399 0.5100 0.5100 0.5021 0.8805 0.5021 0.5021 0.5021 0.5526 0.8805 0.5572 0.8805 0.5572 0.5526 0.7399 0.5021 0.5100 0.8805 0.5526 0.5526 0.7399 0.5100 0.8805 0.5572 0.8805 0.5526 0.7399 0.5100 0.8805 0.7399 0.8805 0.7399 0.7399 0.8805 0.5572 0.5572 0.5100 0.5526 0.5021 0.5572 0.7399 0.7399 0.7399 0.7399 0.5526 0.5021 0.7399 0.5021 0.5572 0.7399 0.8805 0.5021 0.5021 0.5021 0.5021 0.5572 0.8805 0.8805 0.7399 0.5526 0.7399 0.7399 0.8805 0.5021 0.7399 0.8805 0.7399 0.5526 0.5526 0.5021 0.5526 0.5526 0.5572 0.7399 0.8805 0.5526 0.5572 0.5572 0.5021 0.7399 0.5526 0.5572 0.5100 0.5572 0.5572 0.8805 0.8805 0.8805 0.5021 0.5526 0.7399 0.5526 0.7399 0.5572 0.7399 0.5021 0.7399 0.5021 0.7399 0.5021 0.5021 0.5572 0.7399 0.5100 0.5021 0.5100 0.7399 0.7399 0.5526 0.5572 0.5021 0.8805 0.8805 0.5526 0.5021 0.5021 0.5572 0.5021 0.8805 0.5100 0.5100 0.5021 0.8805 0.5100 0.5021 0.5100 0.5021 0.5572 0.5021 0.5100 0.7399 0.5021 0.5100 0.5100 0.5526 0.5526 0.5526 0.7399 0.5021 0.8805 0.5572 0.8805 0.8805 0.5572 0.5526 0.5526 0.5526 0.8805 0.5100 0.5572 0.5021 0.5100 0.5100 0.7399 0.5021 0.7399 0.5572 0.8805 0.5572 0.5572 0.5572 0.8805 0.7399 0.5526 0.7399 0.5100 0.5100 0.5526 0.8805 0.5526 0.7399 0.5526 0.5526 0.5100 0.7399 0.5526 0.7399 0.7399 0.8805 0.5100 0.5572 0.5021 0.5021 0.5526 0.5526 0.5021 0.5526 0.5021 0.5021 0.5526 0.8805 0.7399 0.8805 0.5526 0.5526 0.7399 0.5526 0.5572 0.8805 0.7399 0.5021 0.5021 0.7399 0.5572 0.5572 0.5100 0.8805 0.5021 0.7399 0.5100 0.5100 0.7399 0.8805 0.7399 0.5100 0.5100 0.5100 0.7399 0.7399 0.5572 0.7399 0.5021 0.5100 0.5572 0.7399 0.7399 0.5572 0.5021 0.5100 0.8805 0.5021 0.7399 0.5526 0.7399 0.5572 0.5021 0.5100 0.8805 0.5100 0.5100 0.8805 0.5100 0.5572 0.5526 0.5572 0.5021 0.5100 0.5572 0.5100 0.7399 0.5100 0.5021 0.5021 0.8805 0.5100 0.8805 0.5100 0.5572 0.5021 0.7399 0.5021 0.5021 0.5572 0.5021 0.5100 0.5572 0.5100 0.5572 0.8805 0.5572 0.5021 0.5572 0.8805 0.8805 0.8805 0.5572 0.5100 0.7399 0.5021 0.7399 0.7399 0.7399 0.5100 0.5021 0.5100 0.5526 0.5572 0.7399 0.5100 0.7399 0.5526 0.5100 0.5100 0.7399 0.7399 0.5100 0.5021 0.5526 0.7399 0.5526 0.5572 0.5526 0.5100 0.5100 0.5100 0.5526 0.7399 0.5021 0.8805 0.8805 0.5572 0.5526 0.5526 0.5572 0.7399 0.7399 0.5572 0.5572 0.5572 0.5100 0.5526 0.7399 0.5021 0.5021 0.5100 0.5100 0.5100 0.5100 0.5100 0.8805 0.7399 0.5100 0.5100 0.5526 0.5526 0.8805 0.5100 0.5100 0.7399 0.5021 0.5526 0.7399 0.5100 0.5572 0.8805 0.5526 0.8805 0.5100 0.7399 0.5100 0.5526 0.7399 0.8805 0.8805 0.7399 0.8805 0.5021 0.5100 0.8805 0.5100 0.5572 0.5100 0.5100 0.7399 0.7399 0.5021 0.5100 0.5572 0.8805 0.5526 0.5572 0.7399 0.5100 0.8805 0.5572 0.5526 0.5572 0.5021 0.5021 0.5526 0.5572 0.5021 0.7399 0.5572 0.7399 0.5100 0.5021 0.7399 0.5526 0.5526 0.7399 0.5526 0.5021 0.5526 0.5021 0.7399 0.5100 0.5100 0.7399 0.7399 0.8805 0.5100 0.7399 0.5100 0.5021 0.5572 0.5100 0.7399 0.5021 0.7399 0.7399 0.5100 0.5100 0.5572 0.5526 0.5100 0.5100 0.8805 0.5526 0.5526 0.5572 0.5526 0.5526 0.8805 0.5526 0.5526 0.5021 0.7399 0.7399 0.5100 0.5526 0.5021 0.5100 0.5572 0.7399 0.7399 0.5526 0.7399 0.5572 0.8805 0.5021 0.7399 0.5021 0.7399 0.5526 0.5021 0.5100 0.7399 0.7399 0.7399 0.5100 0.5572 0.5572 0.5572 0.5526 0.5100 0.5572 0.5572 0.5572 0.5572 0.5572 0.8805 0.8805 0.5526 0.8805 0.8805 0.5021 0.5526 0.8805 0.8805 0.5572 0.8805 0.7399 0.5572 0.5100 0.5021 0.8805 0.8805 0.5526 0.5572 0.7399 0.5526 0.5526 0.5021 0.5526 0.5572 0.5100 0.5021 0.5100 0.5572 0.7399 0.5572 0.5100 0.5572 0.5572 0.7399 0.5100 0.7399 0.5100 0.8805 0.5100 0.5021 0.5021 0.5526 0.8805 0.8805 0.7399 0.5572 0.5100 0.5572 0.5021 0.5526 0.5572 0.5526 0.5021 0.5526 0.8805 0.5100 0.5572 0.7399 0.5021 0.5572 0.5572 0.8805 0.5021 0.5526 0.7399 0.5572 0.7399 0.5100 0.5021 0.5572 0.5526 0.8805 0.7399 0.5100 0.5572 0.5526 0.8805 0.5100 0.5572 0.7399 0.5100 0.5100 0.5526 0.8805 0.8805 0.7399 0.5021 0.5526 0.8805 0.8805 0.8805 0.5021 0.5100 0.5572 0.8805 0.5572 0.5572 0.5021 0.8805 0.7399 0.5526 0.7399 0.7399 0.7399 0.5100 0.5021 0.5572 0.5021 0.5526 0.8805 0.5021 0.5021 0.5100 0.5572 0.5526 0.5526 0.5100 0.8805 0.5526 0.7399 0.7399 0.7399 0.5100 0.5021 0.7399 0.5526 0.5572 0.8805 0.5572 0.5572 0.7399 0.5526 0.5021 0.5572 0.5021 0.7399 0.5021 0.5526 0.5572 0.5572 0.5572 0.5021 0.7399 0.5526 0.7399 0.7399 0.7399 0.5526 0.5572 0.5572 0.5526 0.8805 0.5572 0.5100 0.7399 0.5526 0.5572 0.5526 0.5021 0.7399 0.7399 0.7399 0.8805 0.5526 0.5526 0.5526 0.5572 0.5100 0.5526 0.5100 0.5526 0.5572 0.5572 0.5100 0.5572 0.5100 0.5526 0.5526 0.5526 0.5572 0.5100 0.5526 0.5100 0.8805 0.7399 0.7399 0.7399 0.5572 0.8805 0.5526 0.7399 0.5021 0.5526 0.5100 0.5526 0.5021 0.7399 0.8805 0.5021 0.5021 0.8805 0.5100 0.5526 0.5021 0.7399 0.5572 0.5021 0.5572 0.5526 0.5572 0.8805 0.8805 0.5100 0.5021 0.5100 0.7399 0.5021 0.5100 0.5100 0.5100 0.5572 0.5100 0.5021 0.7399 0.5021 0.8805 0.5572 0.5100 0.5572 0.5021 0.8805 0.5021 0.5100 0.8805 0.5100 0.5021 0.5526 0.7399 0.5572 0.5526 0.5021 0.5572 0.5021 0.5572 0.5021 0.5572 0.5526 0.7399 0.7399 0.5572 0.5572 0.5526 0.5100 0.5100 0.5021 0.5100 0.5100 0.7399 0.8805 0.5021 0.5021 0.5572 0.7399 0.5526 0.8805 0.8805 0.5100 0.5100 0.5526 0.8805 0.5021 0.5100 0.8805 0.5572 0.8805 0.5526 0.8805 0.5100 0.5021 0.5572 0.5526 0.8805 0.5526 0.5100 0.5021 0.5021 0.5526 0.5021 0.8805 0.5021 0.5021 0.8805 0.5100 0.5526 0.5526 0.5526 0.5021 0.5100 0.5100 0.7399 0.5021 0.5021 0.5021 0.5572 0.5572 0.5526 0.5100 0.5021 0.5100 0.5572 0.7399 0.5572 0.7399 0.5526 0.5021 0.7399 0.5021 0.5021 0.5572 0.5100 0.5100 0.8805 0.5526 0.5021 0.7399 0.8805 0.5572 0.5572 0.5572 0.5021 0.5021 0.5100 0.5021 0.5526 0.5526 0.7399 0.5526 0.5100 0.5526 0.8805 0.5526 0.5526 0.5021 0.5572 0.5021 0.5572 0.5526 0.7399 0.5100 0.5526 0.5526 0.8805 0.8805 0.7399 0.5021 0.5021 0.5100 0.5572 0.5021 0.8805 0.8805 0.5021 0.5526 0.7399 0.5100 0.7399 0.5572 0.5100 0.8805 0.8805 0.8805 0.7399 0.5572 0.5021 0.5572 0.5572 0.5526 0.5021 0.8805 0.5572 0.5100 0.8805 0.7399 0.5526 0.5021 0.5100 0.5572 0.7399 0.8805 0.8805 0.8805 0.5021 0.7399 0.8805 0.8805 0.5572 0.5572 0.5021 0.5526 0.5526 0.5100 0.5526 0.5526 0.5100 0.5100 0.5526 0.5526 0.5572 0.5526 0.5572 0.5021 0.7399 0.7399 0.5100 0.5526 0.8805 0.5526 0.7399 0.5021 0.5021 0.5021 0.5100 0.5021 0.8805 0.7399 0.8805 0.5100 0.5572 0.5526 0.5526 0.5572 0.5021 0.5100 0.5572 0.7399 0.8805 0.5526 0.5526 0.5100 0.5100 0.7399 0.7399 0.5021 0.5526 0.5526 0.5572 0.5526 0.8805 0.8805 0.7399 0.5021 0.5021 0.5021 0.7399 0.5526 0.5526 0.8805" HIT_INDICES="252 678 3323 4487 4547 6019 6626 6670 6706 6821 7012 7056 7456 7711 7836 7921 9784 10111 10131 10550 12898 13968 14422 15440 17020 17908 18167 18929 20609 21005 21604 21918 22196 22695 23219 23255 23552 23624 24090 24430 24752 24865 24906 25281 25426 26829 26967 27046 27048 27256 27347 27407 27691 27814 28097 28134 29355 29420 29448 29701 31711 32444 33022 34821 36204 37581 38997 40370 41002 43559 44147 44790 45370 46698 58308" ES_PROFILE="-0.0042 -0.0114 -0.0561 -0.0758 -0.0767 0.3316 0.3888 0.4515 0.5117 0.5632 0.6051 0.6474 0.6714 0.6933 0.7159 0.7379 0.7189 0.7250 0.7364 0.7399 0.7074 0.6956 0.6939 0.6819 0.6596 0.6485 0.6479 0.6385 0.6130 0.6091 0.6015 0.5986 0.5962 0.5900 0.5831 0.5845 0.5814 0.5821 0.5759 0.5718 0.5679 0.5675 0.5683 0.5634 0.5622 0.5394 0.5379 0.5374 0.5381 0.5354 0.5345 0.5342 0.5300 0.5285 0.5242 0.5240 0.5034 0.5023 0.5019 0.4976 0.4636 0.4512 0.4415 0.4111 0.3877 0.3644 0.3405 0.3173 0.3067 0.2634 0.2535 0.2427 0.2330 0.2105 0.0140" RANK_AT_ES="10550.0000" RANK_SCORE_AT_ES="2.6625"/>
  <DTG RANKED_LIST="fpkm.rnk" TEMPLATE="sample.cls" GENESET="gene_sets.gmt#HIJACKED_MOLECULAR_FUNCTION(GO:0104005)" ES="0.7399" NES="1.1969" NP="0.1410" FDR="0.3862" FWER="1.0000" RND_ES="0.8805 0.5100 0.5100 0.5572 0.5572 0.7399 0.5572 0.7399 0.5526 0.7399 0.8805 0.7399 0.7399 0.7399 0.5572 0.5526 0.5100 0.5100 0.5100 0.5021 0.5021 0.5100 0.7399 0.5100 0.5021 0.7399 0.7399 0.5021 0.5572 0.7399 0.5526 0.5572 0.8805 0.7399 0.8805 0.5021 0.7399 0.5572 0.5021 0.5021 0.5526 0.5526 0.5021 0.7399 0.5526 0.7399 0.5021 0.5100 0.7399 0.5526 0.7399 0.8805 0.5572 0.5021 0.5100 0.7399 0.7399 0.5021 0.5100 0.5572 0.5572 0.7399 0.5021 0.8805 0.5021 0.5572 0.8805 0.5100 0.5526 0.8805 0.5021 0.5572 0.5526 0.7399 0.7399 0.5100 0.8805 0.8805 0.5572 0.5572 0.5526 0.7399 0.5100 0.5100 0.5021 0.8805 0.5021 0.5021 0.5021 0.5526 0.8805 0.5572 0.8805 0.5572 0.5526 0.7399 0.5021 0.5100 0.8805 0.5526 0.5526 0.7399 0.5100 0.8805 0.5572 0.8805 0.5526 0.7399 0.5100 0.8805 0.7399 0.8805 0.7399 0.7399 0.8805 0.5572 0.5572 0.5100 0.5526 0.5021 0.5572 0.7399 0.7399 0.7399 0.7399 0.5526 0.5021 0.7399 0.5021 0.5572 0.7399 0.8805 0.5021 0.5021 0.5021 0.5021 0.5572 0.8805 0.8805 0.7399 0.5526 0.7399 0.7399 0.8805 0.5021 0.7399 0.8805 0.7399 0.5526 0.5526 0.5021 0.5526 0.5526 0.5572 0.7399 0.8805 0.5526 0.5572 0.5572 0.5021 0.7399 0.5526 0.5572 0.5100 0.5572 0.5572 0.8805 0.8805 0.8805 0.5021 0.5526 0.7399 0.5526 0.7399 0.5572 0.7399 0.5021 0.7399 0.5021 0.7399 0.5021 0.5021 0.5572 0.7399 0.5100 0.5021 0.5100 0.7399 0.7399 0.5526 0.5572 0.5021 0.8805 0.8805 0.5526 0.5021 0.5021 0.5572 0.5021 0.8805 0.5100 0.5100 0.5021 0.8805 0.5100 0.5021 0.5100 0.5021 0.5572 0.5021 0.5100 0.7399 0.5021 0.5100 0.5100 0.5526 0.5526 0.5526 0.7399 0.5021 0.8805 0.5572 0.8805 0.8805 0.5572 0.5526 0.5526 0.5526 0.8805 0.5100 0.5572 0.5021 0.5100 0.5100 0.7399 0.5021 0.7399 0.5572 0.8805 0.5572 0.5572 0.5572 0.8805 0.7399 0.5526 0.7399 0.5100 0.5100 0.5526 0.8805 0.5526 0.7399 0.5526 0.5526 0.5100 0.7399 0.5526 0.7399 0.7399 0.8805 0.5100 0.5572 0.5021 0.5021 0.5526 0.5526 0.5021 0.5526 0.5021 0.5021 0.5526 0.8805 0.7399 0.8805 0.5526 0.5526 0.7399 0.5526 0.5572 0.8805 0.7399 0.5021 0.5021 0.7399 0.5572 0.5572 0.5100 0.8805 0.5021 0.7399 0.5100 0.5100 0.7399 0.8805 0.7399 0.5100 0.5100 0.5100 0.7399 0.7399 0.5572 0.7399 0.5021 0.5100 0.5572 0.7399 0.7399 0.5572 0.5021 0.5100 0.8805 0.5021 0.7399 0.5526 0.7399 0.5572 0.5021 0.5100 0.8805 0.5100 0.5100 0.8805 0.5100 0.5572 0.5526 0.5572 0.5021 0.5100 0.5572 0.5100 0.7399 0.5100 0.5021 0.5021 0.8805 0.5100 0.8805 0.5100 0.5572 0.5021 0.7399 0.5021 0.5021 0.5572 0.5021 0.5100 0.5572 0.5100 0.5572 0.8805 0.5572 0.5021 0.5572 0.8805 0.8805 0.8805 0.5572 0.5100 0.7399 0.5021 0.7399 0.7399 0.7399 0.5100 0.5021 0.5100 0.5526 0.5572 0.7399 0.5100 0.7399 0.5526 0.5100 0.5100 0.7399 0.7399 0.5100 0.5021 0.5526 0.7399 0.5526 0.5572 0.5526 0.5100 0.5100 0.5100 0.5526 0.7399 0.5021 0.8805 0.8805 0.5572 0.5526 0.5526 0.5572 0.7399 0.7399 0.5572 0.5572 0.5572 0.5100 0.5526 0.7399 0.5021 0.5021 0.5100 0.5100 0.5100 0.5100 0.5100 0.8805 0.7399 0.5100 0.5100 0.5526 0.5526 0.8805 0.5100 0.5100 0.7399 0.5021 0.5526 0.7399 0.5100 0.5572 0.8805 0.5526 0.8805 0.5100 0.7399 0.5100 0.5526 0.7399 0.8805 0.8805 0.7399 0.8805 0.5021 0.5100 0.8805 0.5100 0.5572 0.5100 0.5100 0.7399 0.7399 0.5021 0.5100 0.5572 0.8805 0.5526 0.5572 0.7399 0.5100 0.8805 0.5572 0.5526 0.5572 0.5021 0.5021 0.5526 0.5572 0.5021 0.7399 0.5572 0.7399 0.5100 0.5021 0.7399 0.5526 0.5526 0.7399 0.5526 0.5021 0.5526 0.5021 0.7399 0.5100 0.5100 0.7399 0.7399 0.8805 0.5100 0.7399 0.5100 0.5021 0.5572 0.5100 0.7399 0.5021 0.7399 0.7399 0.5100 0.5100 0.5572 0.5526 0.5100 0.5100 0.8805 0.5526 0.5526 0.5572 0.5526 0.5526 0.8805 0.5526 0.5526 0.5021 0.7399 0.7399 0.5100 0.5526 0.5021 0.5100 0.5572 0.7399 0.7399 0.5526 0.7399 0.5572 0.8805 0.5021 0.7399 0.5021 0.7399 0.5526 0.5021 0.5100 0.7399 0.7399 0.7399 0.5100 0.5572 0.5572 0.5572 0.5526 0.5100 0.5572 0.5572 0.5572 0.5572 0.5572 0.8805 0.8805 0.5526 0.8805 0.8805 0.5021 0.5526 0.8805 0.8805 0.5572 0.8805 0.7399 0.5572 0.5100 0.5021 0.8805 0.8805 0.5526 0.5572 0.7399 0.5526 0.5526 0.5021 0.5526 0.5572 0.5100 0.5021 0.5100 0.5572 0.7399 0.5572 0.5100 0.5572 0.5572 0.7399 0.5100 0.7399 0.5100 0.8805 0.5100 0.5021 0.5021 0.5526 0.8805 0.8805 0.7399 0.5572 0.5100 0.5572 0.5021 0.5526 0.5572 0.5526 0.5021 0.5526 0.8805 0.5100 0.5572 0.7399 0.5021 0.5572 0.5572 0.8805 0.5021 0.5526 0.7399 0.5572 0.7399 0.5100 0.5021 0.5572 0.5526 0.8805 0.7399 0.5100 0.5572 0.5526 0.8805 0.5100 0.5572 0.7399 0.5100 0.5100 0.5526 0.8805 0.8805 0.7399 0.5021 0.5526 0.8805 0.8805 0.8805 0.5021 0.5100 0.5572 0.8805 0.5572 0.5572 0.5021 0.8805 0.7399 0.5526 0.7399 0.7399 0.7399 0.5100 0.5021 0.5572 0.5021 0.5526 0.8805 0.5021 0.5021 0.5100 0.5572 0.5526 0.5526 0.5100 0.8805 0.5526 0.7399 0.7399 0.7399 0.5100 0.5021 0.7399 0.5526 0.5572 0.8805 0.5572 0.5572 0.7399 0.5526 0.5021 0.5572 0.5021 0.7399 0.5021 0.5526 0.5572 0.5572 0.5572 0.5021 0.7399 0.5526 0.7399 0.7399 0.7399 0.5526 0.5572 0.5572 0.5526 0.8805 0.5572 0.5100 0.7399 0.5526 0.5572 0.5526 0.5021 0.7399 0.7399 0.7399 0.8805 0.5526 0.5526 0.5526 0.5572 0.5100 0.5526 0.5100 0.5526 0.5572 0.5572 0.5100 0.5572 0.5100 0.5526 0.5526 0.5526 0.5572 0.5100 0.5526 0.5100 0.8805 0.7399 0.7399 0.7399 0.5572 0.8805 0.5526 0.7399 0.5021 0.5526 0.5100 0.5526 0.5021 0.7399 0.8805 0.5021 0.5021 0.8805 0.5100 0.5526 0.5021 0.7399 0.5572 0.5021 0.5572 0.5526 0.5572 0.8805 0.8805 0.5100 0.5021 0.5100 0.7399 0.5021 0.5100 0.5100 0.5100 0.5572 0.5100 0.5021 0.7399 0.5021 0.8805 0.5572 0.5100 0.5572 0.5021 0.8805 0.5021 0.5100 0.8805 0.5100 0.5021 0.5526 0.7399 0.5572 0.5526 0.5021 0.5572 0.5021 0.5572 0.5021 0.5572 0.5526 0.7399 0.7399 0.5572 0.5572 0.5526 0.5100 0.5100 0.5021 0.5100 0.5100 0.7399 0.8805 0.5021 0.5021 0.5572 0.7399 0.5526 0.8805 0.8805 0.5100 0.5100 0.5526 0.8805 0.5021 0.5100 0.8805 0.5572 0.8805 0.5526 0.8805 0.5100 0.5021 0.5572 0.5526 0.8805 0.5526 0.5100 0.5021 0.5021 0.5526 0.5021 0.8805 0.5021 0.5021 0.8805 0.5100 0.5526 0.5526 0.5526 0.5021 0.5100 0.5100 0.7399 0.5021 0.5021 0.5021 0.5572 0.5572 0.5526 0.5100 0.5021 0.5100 0.5572 0.7399 0.5572 0.7399 0.5526 0.5021 0.7399 0.5021 0.5021 0.5572 0.5100 0.5100 0.8805 0.5526 0.5021 0.7399 0.8805 0.5572 0.5572 0.5572 0.5021 0.5021 0.5100 0.5021 0.5526 0.5526 0.7399 0.5526 0.5100 0.5526 0.8805 0.5526 0.5526 0.5021 0.5572 0.5021 0.5572 0.5526 0.7399 0.5100 0.5526 0.5526 0.8805 0.8805 0.7399 0.5021 0.5021 0.5100 0.5572 0.5021 0.8805 0.8805 0.5021 0.5526 0.7399 0.5100 0.7399 0.5572 0.5100 0.8805 0.8805 0.8805 0.7399 0.5572 0.5021 0.5572 0.5572 0.5526 0.5021 0.8805 0.5572 0.5100 0.8805 0.7399 0.5526 0.5021 0.5100 0.5572 0.7399 0.8805 0.8805 0.8805 0.5021 0.7399 0.8805 0.8805 0.5572 0.5572 0.5021 0.5526 0.5526 0.5100 0.5526 0.5526 0.5100 0.5100 0.5526 0.5526 0.5572 0.5526 0.5572 0.5021 0.7399 0.7399 0.5100 0.5526 0.8805 0.5526 0.7399 0.5021 0.5021 0.5021 0.5100 0.5021 0.8805 0.7399 0.8805 0.5100 0.5572 0.5526 0.5526 0.5572 0.5021 0.5100 0.5572 0.7399 0.8805 0.5526 0.5526 0.5100 0.5100 0.7399 0.7399 0.5021 0.5526 0.5526 0.5572 0.5526 0.8805 0.8805 0.7399 0.5021 0.5021 0.5021 0.7399 0.5526 0.5526 0.8805" HIT_INDICES="252 678 3323 4487 4547 6019 6626 6670 6706 6821 7012 7056 7456 7711 7836 7921 9784 10111 10131 10550 12898 13968 14422 15440 17020 17908 18167 18929 20609 21005 21604 21918 22196 22695 23219 23255 23552 23624 24090 24430 24752 24865 24906 25281 25426 26829 26967 27046 27048 27256 27347 27407 27691 27814 28097 28134 29355 29420 29448 29701 31711 32444 33022 34821 36204 37581 38997 40370 41002 43559 44147 44790 45370 46698 58308" ES_PROFILE="-0.0042 -0.0114 -0.0561 -0.0758 -0.0767 0.3316 0.3888 0.4515 0.5117 0.5632 0.6051 0.6474 0.6714 0.6933 0.7159 0.7379 0.7189 0.7250 0.7364 0.7399 0.7074 0.6956 0.6939 0.6819 0.6596 0.6485 0.6479 0.6385 0.6130 0.6091 0.6015 0.5986 0.5962 0.5900 0.5831 0.5845 0.5814 0.5821 0.5759 0.5718 0.5679 0.5675 0.5683 0.5634 0.5622 0.5394 0.5379 0.5374 0.5381 0.5354 0.5345 0.5342 0.5300 0.5285 0.5242 0.5240 0.5034 0.5023 0.5019 0.4976 0.4636 0.4512 0.4415 0.4111 0.3877 0.3644 0.3405 0.3173 0.3067 0.2634 0.2535 0.2427 0.2330 0.2105 0.0140" RANK_AT_ES="10550.0000" RANK_SCORE_AT_ES="2.6625"/>
  <DTG RANKED_LIST="fpkm.rnk" TEMPLATE="sample.cls" GENESET="gene_sets.gmt#REGULATION_OF_SENSORY_PERCEPTION_OF_PAIN(GO:0051930)" ES="0.7776" NES="1.1969" NP="0.1410" FDR="0.3864" FWER="1.0000" RND_ES="0.8463 0.5039 0.5039 0.6231 0.6231 0.7776 0.6231 0.7776 0.6461 0.7776 0.8463 0.7776 0.7776 0.7776 0.6231 0.6461 0.5039 0.5039 0.5039 0.5234 0.5234 0.5039 0.7776 0.5039 0.5234 0.7776 0.7776 0.5234 0.6231 0.7776 0.6461 0.6231 0.8463 0.7776 0.8463 0.5234 0.7776 0.6231 0.5234 0.5234 0.6461 0.6461 0.5234 0.7776 0.6461 0.7776 0.5234 0.5039 0.7776 0.6461 0.7776 0.8463 0.6231 0.5234 0.5039 0.7776 0.7776 0.5234 0.5039 0.6231 0.6231 0.7776 0.5234 0.8463 0.5234 0.6231 0.8463 0.5039 0.6461 0.8463 0.5234 0.6231 0.6461 0.7776 0.7776 0.5039 0.8463 0.8463 0.6231 0.6231 0.6461 0.7776 0.5039 0.5039 0.5234 0.8463 0.5234 0.5234 0.5234 0.6461 0.8463 0.6231 0.8463 0.6231 0.6461 0.7776 0.5234 0.5039 0.8463 0.6461 0.6461 0.7776 0.5039 0.8463 0.6231 0.8463 0.6461 0.7776 0.5039 0.8463 0.7776 0.8463 0.7776 0.7776 0.8463 0.6231 0.6231 0.5039 0.6461 0.5234 0.6231 0.7776 0.7776 0.7776 0.7776 0.6461 0.5234 0.7776 0.5234 0.6231 0.7776 0.8463 0.5234 0.5234 0.5234 0.5234 0.6231 0.8463 0.8463 0.7776 0.6461 0.7776 0.7776 0.8463 0.5234 0.7776 0.8463 0.7776 0.6461 0.6461 0.5234 0.6461 0.6461 0.6231 0.7776 0.8463 0.6461 0.6231 0.6231 0.5234 0.7776 0.6461 0.6231 0.5039 0.6231 0.6231 0.8463 0.8463 0.8463 0.5234 0.6461 0.7776 0.6461 0.7776 0.6231 0.7776 0.5234 0.7776 0.5234 0.7776 0.5234 0.5234 0.6231 0.7776 0.5039 0.5234 0.5039 0.7776 0.7776 0.6461 0.6231 0.5234 0.8463 0.8463 0.6461 0.5234 0.5234 0.6231 0.5234 0.8463 0.5039 0.5039 0.5234 0.8463 0.5039 0.5234 0.5039 0.5234 0.6231 0.5234 0.5039 0.7776 0.5234 0.5039 0.5039 0.6461 0.6461 0.6461 0.7776 0.5234 0.8463 0.6231 0.8463 0.8463 0.6231 0.6461 0.6461 0.6461 0.8463 0.5039 0.6231 0.5234 0.5039 0.5039 0.7776 0.5234 0.7776 0.6231 0.8463 0.6231 0.6231 0.6231 0.8463 0.7776 0.6461 0.7776 0.5039 0.5039 0.6461 0.8463 0.6461 0.7776 0.6461 0.6461 0.5039 0.7776 0.6461 0.7776 0.7776 0.8463 0.5039 0.6231 0.5234 0.5234 0.6461 0.6461 0.5234 0.6461 0.5234 0.5234 0.6461 0.8463 0.7776 0.8463 0.6461 0.6461 0.7776 0.6461 0.6231 0.8463 0.7776 0.5234 0.5234 0.7776 0.6231 0.6231 0.5039 0.8463 0.5234 0.7776 0.5039 0.5039 0.7776 0.8463 0.7776 0.5039 0.5039 0.5039 0.7776 0.7776 0.6231 0.7776 0.5234 0.5039 0.6231 0.7776 0.7776 0.6231 0.5234 0.5039 0.8463 0.5234 0.7776 0.6461 0.7776 0.6231 0.5234 0.5039 0.8463 0.5039 0.5039 0.8463 0.5039 0.6231 0.6461 0.6231 0.5234 0.5039 0.6231 0.5039 0.7776 0.5039 0.5234 0.5234 0.8463 0.5039 0.8463 0.5039 0.6231 0.5234 0.7776 0.5234 0.5234 0.6231 0.5234 0.5039 0.6231 0.5039 0.6231 0.8463 0.6231 0.5234 0.6231 0.8463 0.8463 0.8463 0.6231 0.5039 0.7776 0.5234 0.7776 0.7776 0.7776 0.5039 0.5234 0.5039 0.6461 0.6231 0.7776 0.5039 0.7776 0.6461 0.5039 0.5039 0.7776 0.7776 0.5039 0.5234 0.6461 0.7776 0.6461 0.6231 0.6461 0.5039 0.5039 0.5039 0.6461 0.7776 0.5234 0.8463 0.8463 0.6231 0.6461 0.6461 0.6231 0.7776 0.7776 0.6231 0.6231 0.6231 0.5039 0.6461 0.7776 0.5234 0.5234 0.5039 0.5039 0.5039 0.5039 0.5039 0.8463 0.7776 0.5039 0.5039 0.6461 0.6461 0.8463 0.5039 0.5039 0.7776 0.5234 0.6461 0.7776 0.5039 0.6231 0.8463 0.6461 0.8463 0.5039 0.7776 0.5039 0.6461 0.7776 0.8463 0.8463 0.7776 0.8463 0.5234 0.5039 0.8463 0.5039 0.6231 0.5039 0.5039 0.7776 0.7776 0.5234 0.5039 0.6231 0.8463 0.6461 0.6231 0.7776 0.5039 0.8463 0.6231 0.6461 0.6231 0.5234 0.5234 0.6461 0.6231 0.5234 0.7776 0.6231 0.7776 0.5039 0.5234 0.7776 0.6461 0.6461 0.7776 0.6461 0.5234 0.6461 0.5234 0.7776 0.5039 0.5039 0.7776 0.7776 0.8463 0.5039 0.7776 0.5039 0.5234 0.6231 0.5039 0.7776 0.5234 0.7776 0.7776 0.5039 0.5039 0.6231 0.6461 0.5039 0.5039 0.8463 0.6461 0.6461 0.6231 0.6461 0.6461 0.8463 0.6461 0.6461 0.5234 0.7776 0.7776 0.5039 0.6461 0.5234 0.5039 0.6231 0.7776 0.7776 0.6461 0.7776 0.6231 0.8463 0.5234 0.7776 0.5234 0.7776 0.6461 0.5234 0.5039 0.7776 0.7776 0.7776 0.5039 0.6231 0.6231 0.6231 0.6461 0.5039 0.6231 0.6231 0.6231 0.6231 0.6231 0.8463 0.8463 0.6461 0.8463 0.8463 0.5234 0.6461 0.8463 0.8463 0.6231 0.8463 0.7776 0.6231 0.5039 0.5234 0.8463 0.8463 0.6461 0.6231 0.7776 0.6461 0.6461 0.5234 0.6461 0.6231 0.5039 0.5234 0.5039 0.6231 0.7776 0.6231 0.5039 0.6231 0.6231 0.7776 0.5039 0.7776 0.5039 0.8463 0.5039 0.5234 0.5234 0.6461 0.8463 0.8463 0.7776 0.6231 0.5039 0.6231 0.5234 0.6461 0.6231 0.6461 0.5234 0.6461 0.8463 0.5039 0.6231 0.7776 0.5234 0.6231 0.6231 0.8463 0.5234 0.6461 0.7776 0.6231 0.7776 0.5039 0.5234 0.6231 0.6461 0.8463 0.7776 0.5039 0.6231 0.6461 0.8463 0.5039 0.6231 0.7776 0.5039 0.5039 0.6461 0.8463 0.8463 0.7776 0.5234 0.6461 0.8463 0.8463 0.8463 0.5234 0.5039 0.6231 0.8463 0.6231 0.6231 0.5234 0.8463 0.7776 0.6461 0.7776 0.7776 0.7776 0.5039 0.5234 0.6231 0.5234 0.6461 0.8463 0.5234 0.5234 0.5039 0.6231 0.6461 0.6461 0.5039 0.8463 0.6461 0.7776 0.7776 0.7776 0.5039 0.5234 0.7776 0.6461 0.6231 0.8463 0.6231 0.6231 0.7776 0.6461 0.5234 0.6231 0.5234 0.7776 0.5234 0.6461 0.6231 0.6231 0.6231 0.5234 0.7776 0.6461 0.7776 0.7776 0.7776 0.6461 0.6231 0.6231 0.6461 0.8463 0.6231 0.5039 0.7776 0.6461 0.6231 0.6461 0.5234 0.7776 0.7776 0.7776 0.8463 0.6461 0.6461 0.6461 0.6231 0.5039 0.6461 0.5039 0.6461 0.6231 0.6231 0.5039 0.6231 0.5039 0.6461 0.6461 0.6461 0.6231 0.5039 0.6461 0.5039 0.8463 0.7776 0.7776 0.7776 0.6231 0.8463 0.6461 0.7776 0.5234 0.6461 0.5039 0.6461 0.5234 0.7776 0.8463 0.5234 0.5234 0.8463 0.5039 0.6461 0.5234 0.7776 0.6231 0.5234 0.6231 0.6461 0.6231 0.8463 0.8463 0.5039 0.5234 0.5039 0.7776 0.5234 0.5039 0.5039 0.5039 0.6231 0.5039 0.5234 0.7776 0.5234 0.8463 0.6231 0.5039 0.6231 0.5234 0.8463 0.5234 0.5039 0.8463 0.5039 0.5234 0.6461 0.7776 0.6231 0.6461 0.5234 0.6231 0.5234 0.6231 0.5234 0.6231 0.6461 0.7776 0.7776 0.6231 0.6231 0.6461 0.5039 0.5039 0.5234 0.5039 0.5039 0.7776 0.8463 0.5234 0.5234 0.6231 0.7776 0.6461 0.8463 0.8463 0.5039 0.5039 0.6461 0.8463 0.5234 0.5039 0.8463 0.6231 0.8463 0.6461 0.8463 0.5039 0.5234 0.6231 0.6461 0.8463 0.6461 0.5039 0.5234 0.5234 0.6461 0.5234 0.8463 0.5234 0.5234 0.8463 0.5039 0.6461 0.6461 0.6461 0.5234 0.5039 0.5039 0.7776 0.5234 0.5234 0.5234 0.6231 0.6231 0.6461 0.5039 0.5234 0.5039 0.6231 0.7776 0.6231 0.7776 0.6461 0.5234 0.7776 0.5234 0.5234 0.6231 0.5039 0.5039 0.8463 0.6461 0.5234 0.7776 0.8463 0.6231 0.6231 0.6231 0.5234 0.5234 0.5039 0.5234 0.6461 0.6461 0.7776 0.6461 0.5039 0.6461 0.8463 0.6461 0.6461 0.5234 0.6231 0.5234 0.6231 0.6461 0.7776 0.5039 0.6461 0.6461 0.8463 0.8463 0.7776 0.5234 0.5234 0.5039 0.6231 0.5234 0.8463 0.8463 0.5234 0.6461 0.7776 0.5039 0.7776 0.6231 0.5039 0.8463 0.8463 0.8463 0.7776 0.6231 0.5234 0.6231 0.6231 0.6461 0.5234 0.8463 0.6231 0.5039 0.8463 0.7776 0.6461 0.5234 0.5039 0.6231 0.7776 0.8463 0.8463 0.8463 0.5234 0.7776 0.8463 0.8463 0.6231 0.6231 0.5234 0.6461 0.6461 0.5039 0.6461 0.6461 0.5039 0.5039 0.6461 0.6461 0.6231 0.6461 0.6231 0.5234 0.7776 0.7776 0.5039 0.6461 0.8463 0.6461 0.7776 0.5234 0.5234 0.5234 0.5039 0.5234 0.8463 0.7776 0.8463 0.5039 0.6231 0.6461 0.6461 0.6231 0.5234 0.5039 0.6231 0.7776 0.8463 0.6461 0.6461 0.5039 0.5039 0.7776 0.7776 0.5234 0.6461 0.6461 0.6231 0.6461 0.8463 0.8463 0.7776 0.5234 0.5234 0.5234 0.7776 0.6461 0.6461 0.8463" HIT_INDICES="2306 3453 4757 4866 5424 6240 6486 6844 7479 9195 9682 15565 17343 17763 20764 23398 25710 26361 27440 28049 28765 29123 29188 29404 30320 32405 35667 37670 40815 42729 43624 43893 48582 50197" ES_PROFILE="-0.0389 -0.0582 -0.0801 -0.0819 -0.0912 0.3183 0.5419 0.6736 0.7422 0.7522 0.7776 0.6917 0.6727 0.6761 0.6329 0.5935 0.5576 0.5493 0.5328 0.5237 0.5122 0.5064 0.5056 0.5020 0.4866 0.4513 0.3962 0.3625 0.3094 0.2771 0.2621 0.2576 0.1784 0.1512" RANK_AT_ES="9682.0000" RANK_SCORE_AT_ES="3.2085"/>
  <DTG RANKED_LIST="fpkm.rnk" TEMPLATE="sample.cls" GENESET="gene_sets.gmt#REGULATION_OF_SENSORY_PERCEPTION(GO:0051931)" ES="0.7776" NES="1.1969" NP="0.1410" FDR="0.3863" FWER="1.0000" RND_ES="0.8463 0.5039 0.5039 0.6231 0.6231 0.7776 0.6231 0.7776 0.6461 0.7776 0.8463 0.7776 0.7776 0.7776 0.6231 0.6461 0.5039 0.5039 0.5039 0.5234 0.5234 0.5039 0.7776 0.5039 0.5234 0.7776 0.7776 0.5234 0.6231 0.7776 0.6461 0.6231 0.8463 0.7776 0.8463 0.5234 0.7776 0.6231 0.5234 0.5234 0.6461 0.6461 0.5234 0.7776 0.6461 0.7776 0.5234 0.5039 0.7776 0.6461 0.7776 0.8463 0.6231 0.5234 0.5039 0.7776 0.7776 0.5234 0.5039 0.6231 0.6231 0.7776 0.5234 0.8463 0.5234 0.6231 0.8463 0.5039 0.6461 0.8463 0.5234 0.6231 0.6461 0.7776 0.7776 0.5039 0.8463 0.8463 0.6231 0.6231 0.6461 0.7776 0.5039 0.5039 0.5234 0.8463 0.5234 0.5234 0.5234 0.6461 0.8463 0.6231 0.8463 0.6231 0.6461 0.7776 0.5234 0.5039 0.8463 0.6461 0.6461 0.7776 0.5039 0.8463 0.6231 0.8463 0.6461 0.7776 0.5039 0.8463 0.7776 0.8463 0.7776 0.7776 0.8463 0.6231 0.6231 0.5039 0.6461 0.5234 0.6231 0.7776 0.7776 0.7776 0.7776 0.6461 0.5234 0.7776 0.5234 0.6231 0.7776 0.8463 0.5234 0.5234 0.5234 0.5234 0.6231 0.8463 0.8463 0.7776 0.6461 0.7776 0.7776 0.8463 0.5234 0.7776 0.8463 0.7776 0.6461 0.6461 0.5234 0.6461 0.6461 0.6231 0.7776 0.8463 0.6461 0.6231 0.6231 0.5234 0.7776 0.6461 0.6231 0.5039 0.6231 0.6231 0.8463 0.8463 0.8463 0.5234 0.6461 0.7776 0.6461 0.7776 0.6231 0.7776 0.5234 0.7776 0.5234 0.7776 0.5234 0.5234 0.6231 0.7776 0.5039 0.5234 0.5039 0.7776 0.7776 0.6461 0.6231 0.5234 0.8463 0.8463 0.6461 0.5234 0.5234 0.6231 0.5234 0.8463 0.5039 0.5039 0.5234 0.8463 0.5039 0.5234 0.5039 0.5234 0.6231 0.5234 0.5039 0.7776 0.5234 0.5039 0.5039 0.6461 0.6461 0.6461 0.7776 0.5234 0.8463 0.6231 0.8463 0.8463 0.6231 0.6461 0.6461 0.6461 0.8463 0.5039 0.6231 0.5234 0.5039 0.5039 0.7776 0.5234 0.7776 0.6231 0.8463 0.6231 0.6231 0.6231 0.8463 0.7776 0.6461 0.7776 0.5039 0.5039 0.6461 0.8463 0.6461 0.7776 0.6461 0.6461 0.5039 0.7776 0.6461 0.7776 0.7776 0.8463 0.5039 0.6231 0.5234 0.5234 0.6461 0.6461 0.5234 0.6461 0.5234 0.5234 0.6461 0.8463 0.7776 0.8463 0.6461 0.6461 0.7776 0.6461 0.6231 0.8463 0.7776 0.5234 0.5234 0.7776 0.6231 0.6231 0.5039 0.8463 0.5234 0.7776 0.5039 0.5039 0.7776 0.8463 0.7776 0.5039 0.5039 0.5039 0.7776 0.7776 0.6231 0.7776 0.5234 0.5039 0.6231 0.7776 0.7776 0.6231 0.5234 0.5039 0.8463 0.5234 0.7776 0.6461 0.7776 0.6231 0.5234 0.5039 0.8463 0.5039 0.5039 0.8463 0.5039 0.6231 0.6461 0.6231 0.5234 0.5039 0.6231 0.5039 0.7776 0.5039 0.5234 0.5234 0.8463 0.5039 0.8463 0.5039 0.6231 0.5234 0.7776 0.5234 0.5234 0.6231 0.5234 0.5039 0.6231 0.5039 0.6231 0.8463 0.6231 0.5234 0.6231 0.8463 0.8463 0.8463 0.6231 0.5039 0.7776 0.5234 0.7776 0.7776 0.7776 0.5039 0.5234 0.5039 0.6461 0.6231 0.7776 0.5039 0.7776 0.6461 0.5039 0.5039 0.7776 0.7776 0.5039 0.5234 0.6461 0.7776 0.6461 0.6231 0.6461 0.5039 0.5039 0.5039 0.6461 0.7776 0.5234 0.8463 0.8463 0.6231 0.6461 0.6461 0.6231 0.7776 0.7776 0.6231 0.6231 0.6231 0.5039 0.6461 0.7776 0.5234 0.5234 0.5039 0.5039 0.5039 0.5039 0.5039 0.8463 0.7776 0.5039 0.5039 0.6461 0.6461 0.8463 0.5039 0.5039 0.7776 0.5234 0.6461 0.7776 0.5039 0.6231 0.8463 0.6461 0.8463 0.5039 0.7776 0.5039 0.6461 0.7776 0.8463 0.8463 0.7776 0.8463 0.5234 0.5039 0.8463 0.5039 0.6231 0.5039 0.5039 0.7776 0.7776 0.5234 0.5039 0.6231 0.8463 0.6461 0.6231 0.7776 0.5039 0.8463 0.6231 0.6461 0.6231 0.5234 0.5234 0.6461 0.6231 0.5234 0.7776 0.6231 0.7776 0.5039 0.5234 0.7776 0.6461 0.6461 0.7776 0.6461 0.5234 0.6461 0.5234 0.7776 0.5039 0.5039 0.7776 0.7776 0.8463 0.5039 0.7776 0.5039 0.5234 0.6231 0.5039 0.7776 0.5234 0.7776 0.7776 0.5039 0.5039 0.6231 0.6461 0.5039 0.5039 0.8463 0.6461 0.6461 0.6231 0.6461 0.6461 0.8463 0.6461 0.6461 0.5234 0.7776 0.7776 0.5039 0.6461 0.5234 0.5039 0.6231 0.7776 0.7776 0.6461 0.7776 0.6231 0.8463 0.5234 0.7776 0.5234 0.7776 0.6461 0.5234 0.5039 0.7776 0.7776 0.7776 0.5039 0.6231 0.6231 0.6231 0.6461 0.5039 0.6231 0.6231 0.6231 0.6231 0.6231 0.8463 0.8463 0.6461 0.8463 0.8463 0.5234 0.6461 0.8463 0.8463 0.6231 0.8463 0.7776 0.6231 0.5039 0.5234 0.8463 0.8463 0.6461 0.6231 0.7776 0.6461 0.6461 0.5234 0.6461 0.6231 0.5039 0.5234 0.5039 0.6231 0.7776 0.6231 0.5039 0.6231 0.6231 0.7776 0.5039 0.7776 0.5039 0.8463 0.5039 0.5234 0.5234 0.6461 0.8463 0.8463 0.7776 0.6231 0.5039 0.6231 0.5234 0.6461 0.6231 0.6461 0.5234 0.6461 0.8463 0.5039 0.6231 0.7776 0.5234 0.6231 0.6231 0.8463 0.5234 0.6461 0.7776 0.6231 0.7776 0.5039 0.5234 0.6231 0.6461 0.8463 0.7776 0.5039 0.6231 0.6461 0.8463 0.5039 0.6231 0.7776 0.5039 0.5039 0.6461 0.8463 0.8463 0.7776 0.5234 0.6461 0.8463 0.8463 0.8463 0.5234 0.5039 0.6231 0.8463 0.6231 0.6231 0.5234 0.8463 0.7776 0.6461 0.7776 0.7776 0.7776 0.5039 0.5234 0.6231 0.5234 0.6461 0.8463 0.5234 0.5234 0.5039 0.6231 0.6461 0.6461 0.5039 0.8463 0.6461 0.7776 0.7776 0.7776 0.5039 0.5234 0.7776 0.6461 0.6231 0.8463 0.6231 0.6231 0.7776 0.6461 0.5234 0.6231 0.5234 0.7776 0.5234 0.6461 0.6231 0.6231 0.6231 0.5234 0.7776 0.6461 0.7776 0.7776 0.7776 0.6461 0.6231 0.6231 0.6461 0.8463 0.6231 0.5039 0.7776 0.6461 0.6231 0.6461 0.5234 0.7776 0.7776 0.7776 0.8463 0.6461 0.6461 0.6461 0.6231 0.5039 0.6461 0.5039 0.6461 0.6231 0.6231 0.5039 0.6231 0.5039 0.6461 0.6461 0.6461 0.6231 0.5039 0.6461 0.5039 0.8463 0.7776 0.7776 0.7776 0.6231 0.8463 0.6461 0.7776 0.5234 0.6461 0.5039 0.6461 0.5234 0.7776 0.8463 0.5234 0.5234 0.8463 0.5039 0.6461 0.5234 0.7776 0.6231 0.5234 0.6231 0.6461 0.6231 0.8463 0.8463 0.5039 0.5234 0.5039 0.7776 0.5234 0.5039 0.5039 0.5039 0.6231 0.5039 0.5234 0.7776 0.5234 0.8463 0.6231 0.5039 0.6231 0.5234 0.8463 0.5234 0.5039 0.8463 0.5039 0.5234 0.6461 0.7776 0.6231 0.6461 0.5234 0.6231 0.5234 0.6231 0.5234 0.6231 0.6461 0.7776 0.7776 0.6231 0.6231 0.6461 0.5039 0.5039 0.5234 0.5039 0.5039 0.7776 0.8463 0.5234 0.5234 0.6231 0.7776 0.6461 0.8463 0.8463 0.5039 0.5039 0.6461 0.8463 0.5234 0.5039 0.8463 0.6231 0.8463 0.6461 0.8463 0.5039 0.5234 0.6231 0.6461 0.8463 0.6461 0.5039 0.5234 0.5234 0.6461 0.5234 0.8463 0.5234 0.5234 0.8463 0.5039 0.6461 0.6461 0.6461 0.5234 0.5039 0.5039 0.7776 0.5234 0.5234 0.5234 0.6231 0.6231 0.6461 0.5039 0.5234 0.5039 0.6231 0.7776 0.6231 0.7776 0.6461 0.5234 0.7776 0.5234 0.5234 0.6231 0.5039 0.5039 0.8463 0.6461 0.5234 0.7776 0.8463 0.6231 0.6231 0.6231 0.5234 0.5234 0.5039 0.5234 0.6461 0.6461 0.7776 0.6461 0.5039 0.6461 0.8463 0.6461 0.6461 0.5234 0.6231 0.5234 0.6231 0.6461 0.7776 0.5039 0.6461 0.6461 0.8463 0.8463 0.7776 0.5234 0.5234 0.5039 0.6231 0.5234 0.8463 0.8463 0.5234 0.6461 0.7776 0.5039 0.7776 0.6231 0.5039 0.8463 0.8463 0.8463 0.7776 0.6231 0.5234 0.6231 0.6231 0.6461 0.5234 0.8463 0.6231 0.5039 0.8463 0.7776 0.6461 0.5234 0.5039 0.6231 0.7776 0.8463 0.8463 0.8463 0.5234 0.7776 0.8463 0.8463 0.6231 0.6231 0.5234 0.6461 0.6461 0.5039 0.6461 0.6461 0.5039 0.5039 0.6461 0.6461 0.6231 0.6461 0.6231 0.5234 0.7776 0.7776 0.5039 0.6461 0.8463 0.6461 0.7776 0.5234 0.5234 0.5234 0.5039 0.5234 0.8463 0.7776 0.8463 0.5039 0.6231 0.6461 0.6461 0.6231 0.5234 0.5039 0.6231 0.7776 0.8463 0.6461 0.6461 0.5039 0.5039 0.7776 0.7776 0.5234 0.6461 0.6461 0.6231 0.6461 0.8463 0.8463 0.7776 0.5234 0.5234 0.5234 0.7776 0.6461 0.6461 0.8463" HIT_INDICES="2306 3453 4757 4866 5424 6240 6486 6844 7479 9195 9682 15565 17343 17763 20764 23398 25710 26361 27440 28049 28765 29123 29188 29404 30320 32405 35667 37670 40815 42729 43624 43893 48582 50197" ES_PROFILE="-0.0389 -0.0582 -0.0801 -0.0819 -0.0912 0.3183 0.5419 0.6736 0.7422 0.7522 0.7776 0.6917 0.6727 0.6761 0.6329 0.5935 0.5576 0.5493 0.5328 0.5237 0.5122 0.5064 0.5056 0.5020 0.4866 0.4513 0.3962 0.3625 0.3094 0.2771 0.2621 0.2576 0.1784 0.1512" RANK_AT_ES="9682.0000" RANK_SCORE_AT_ES="3.2085"/>
  <DTG RANKED_LIST="fpkm.rnk" TEMPLATE="sample.cls" GENESET="gene_sets.gmt#CATION_TRANSPORTING_ATPASE_COMPLEX(GO:0090533)" ES="0.7653" NES="1.1969" NP="0.0000" FDR="0.3864" FWER="1.0000" RND_ES="0.7496 0.6072 0.6072 0.6031 0.6031 0.7653 0.6031 0.7653 0.5177 0.7653 0.7496 0.7653 0.7653 0.7653 0.6031 0.5177 0.6072 0.6072 0.6072 0.6003 0.6003 0.6072 0.7653 0.6072 0.6003 0.7653 0.7653 0.6003 0.6031 0.7653 0.5177 0.6031 0.7496 0.7653 0.7496 0.6003 0.7653 0.6031 0.6003 0.6003 0.5177 0.5177 0.6003 0.7653 0.5177 0.7653 0.6003 0.6072 0.7653 0.5177 0.7653 0.7496 0.6031 0.6003 0.6072 0.7653 0.7653 0.6003 0.6072 0.6031 0.6031 0.7653 0.6003 0.7496 0.6003 0.6031 0.7496 0.6072 0.5177 0.7496 0.6003 0.6031 0.5177 0.7653 0.7653 0.6072 0.7496 0.7496 0.6031 0.6031 0.5177 0.7653 0.6072 0.6072 0.6003 0.7496 0.6003 0.6003 0.6003 0.5177 0.7496 0.6031 0.7496 0.6031 0.5177 0.7653 0.6003 0.6072 0.7496 0.5177 0.5177 0.7653 0.6072 0.7496 0.6031 0.7496 0.5177 0.7653 0.6072 0.7496 0.7653 0.7496 0.7653 0.7653 0.7496 0.6031 0.6031 0.6072 0.5177 0.6003 0.6031 0.7653 0.7653 0.7653 0.7653 0.5177 0.6003 0.7653 0.6003 0.6031 0.7653 0.7496 0.6003 0.6003 0.6003 0.6003 0.6031 0.7496 0.7496 0.7653 0.5177 0.7653 0.7653 0.7496 0.6003 0.7653 0.7496 0.7653 0.5177 0.5177 0.6003 0.5177 0.5177 0.6031 0.7653 0.7496 0.5177 0.6031 0.6031 0.6003 0.7653 0.5177 0.6031 0.6072 0.6031 0.6031 0.7496 0.7496 0.7496 0.6003 0.5177 0.7653 0.5177 0.7653 0.6031 0.7653 0.6003 0.7653 0.6003 0.7653 0.6003 0.6003 0.6031 0.7653 0.6072 0.6003 0.6072 0.7653 0.7653 0.5177 0.6031 0.6003 0.7496 0.7496 0.5177 0.6003 0.6003 0.6031 0.6003 0.7496 0.6072 0.6072 0.6003 0.7496 0.6072 0.6003 0.6072 0.6003 0.6031 0.6003 0.6072 0.7653 0.6003 0.6072 0.6072 0.5177 0.5177 0.5177 0.7653 0.6003 0.7496 0.6031 0.7496 0.7496 0.6031 0.5177 0.5177 0.5177 0.7496 0.6072 0.6031 0.6003 0.6072 0.6072 0.7653 0.6003 0.7653 0.6031 0.7496 0.6031 0.6031 0.6031 0.7496 0.7653 0.5177 0.7653 0.6072 0.6072 0.5177 0.7496 0.5177 0.7653 0.5177 0.5177 0.6072 0.7653 0.5177 0.7653 0.7653 0.7496 0.6072 0.6031 0.6003 0.6003 0.5177 0.5177 0.6003 0.5177 0.6003 0.6003 0.5177 0.7496 0.7653 0.7496 0.5177 0.5177 0.7653 0.5177 0.6031 0.7496 0.7653 0.6003 0.6003 0.7653 0.6031 0.6031 0.6072 0.7496 0.6003 0.7653 0.6072 0.6072 0.7653 0.7496 0.7653 0.6072 0.6072 0.6072 0.7653 0.7653 0.6031 0.7653 0.6003 0.6072 0.6031 0.7653 0.7653 0.6031 0.6003 0.6072 0.7496 0.6003 0.7653 0.5177 0.7653 0.6031 0.6003 0.6072 0.7496 0.6072 0.6072 0.7496 0.6072 0.6031 0.5177 0.6031 0.6003 0.6072 0.6031 0.6072 0.7653 0.6072 0.6003 0.6003 0.7496 0.6072 0.7496 0.6072 0.6031 0.6003 0.7653 0.6003 0.6003 0.6031 0.6003 0.6072 0.6031 0.6072 0.6031 0.7496 0.6031 0.6003 0.6031 0.7496 0.7496 0.7496 0.6031 0.6072 0.7653 0.6003 0.7653 0.7653 0.7653 0.6072 0.6003 0.6072 0.5177 0.6031 0.7653 0.6072 0.7653 0.5177 0.6072 0.6072 0.7653 0.7653 0.6072 0.6003 0.5177 0.7653 0.5177 0.6031 0.5177 0.6072 0.6072 0.6072 0.5177 0.7653 0.6003 0.7496 0.7496 0.6031 0.5177 0.5177 0.6031 0.7653 0.7653 0.6031 0.6031 0.6031 0.6072 0.5177 0.7653 0.6003 0.6003 0.6072 0.6072 0.6072 0.6072 0.6072 0.7496 0.7653 0.6072 0.6072 0.5177 0.5177 0.7496 0.6072 0.6072 0.7653 0.6003 0.5177 0.7653 0.6072 0.6031 0.7496 0.5177 0.7496 0.6072 0.7653 0.6072 0.5177 0.7653 0.7496 0.7496 0.7653 0.7496 0.6003 0.6072 0.7496 0.6072 0.6031 0.6072 0.6072 0.7653 0.7653 0.6003 0.6072 0.6031 0.7496 0.5177 0.6031 0.7653 0.6072 0.7496 0.6031 0.5177 0.6031 0.6003 0.6003 0.5177 0.6031 0.6003 0.7653 0.6031 0.7653 0.6072 0.6003 0.7653 0.5177 0.5177 0.7653 0.5177 0.6003 0.5177 0.6003 0.7653 0.6072 0.6072 0.7653 0.7653 0.7496 0.6072 0.7653 0.6072 0.6003 0.6031 0.6072 0.7653 0.6003 0.7653 0.7653 0.6072 0.6072 0.6031 0.5177 0.6072 0.6072 0.7496 0.5177 0.5177 0.6031 0.5177 0.5177 0.7496 0.5177 0.5177 0.6003 0.7653 0.7653 0.6072 0.5177 0.6003 0.6072 0.6031 0.7653 0.7653 0.5177 0.7653 0.6031 0.7496 0.6003 0.7653 0.6003 0.7653 0.5177 0.6003 0.6072 0.7653 0.7653 0.7653 0.6072 0.6031 0.6031 0.6031 0.5177 0.6072 0.6031 0.6031 0.6031 0.6031 0.6031 0.7496 0.7496 0.5177 0.7496 0.7496 0.6003 0.5177 0.7496 0.7496 0.6031 0.7496 0.7653 0.6031 0.6072 0.6003 0.7496 0.7496 0.5177 0.6031 0.7653 0.5177 0.5177 0.6003 0.5177 0.6031 0.6072 0.6003 0.6072 0.6031 0.7653 0.6031 0.6072 0.6031 0.6031 0.7653 0.6072 0.7653 0.6072 0.7496 0.6072 0.6003 0.6003 0.5177 0.7496 0.7496 0.7653 0.6031 0.6072 0.6031 0.6003 0.5177 0.6031 0.5177 0.6003 0.5177 0.7496 0.6072 0.6031 0.7653 0.6003 0.6031 0.6031 0.7496 0.6003 0.5177 0.7653 0.6031 0.7653 0.6072 0.6003 0.6031 0.5177 0.7496 0.7653 0.6072 0.6031 0.5177 0.7496 0.6072 0.6031 0.7653 0.6072 0.6072 0.5177 0.7496 0.7496 0.7653 0.6003 0.5177 0.7496 0.7496 0.7496 0.6003 0.6072 0.6031 0.7496 0.6031 0.6031 0.6003 0.7496 0.7653 0.5177 0.7653 0.7653 0.7653 0.6072 0.6003 0.6031 0.6003 0.5177 0.7496 0.6003 0.6003 0.6072 0.6031 0.5177 0.5177 0.6072 0.7496 0.5177 0.7653 0.7653 0.7653 0.6072 0.6003 0.7653 0.5177 0.6031 0.7496 0.6031 0.6031 0.7653 0.5177 0.6003 0.6031 0.6003 0.7653 0.6003 0.5177 0.6031 0.6031 0.6031 0.6003 0.7653 0.5177 0.7653 0.7653 0.7653 0.5177 0.6031 0.6031 0.5177 0.7496 0.6031 0.6072 0.7653 0.5177 0.6031 0.5177 0.6003 0.7653 0.7653 0.7653 0.7496 0.5177 0.5177 0.5177 0.6031 0.6072 0.5177 0.6072 0.5177 0.6031 0.6031 0.6072 0.6031 0.6072 0.5177 0.5177 0.5177 0.6031 0.6072 0.5177 0.6072 0.7496 0.7653 0.7653 0.7653 0.6031 0.7496 0.5177 0.7653 0.6003 0.5177 0.6072 0.5177 0.6003 0.7653 0.7496 0.6003 0.6003 0.7496 0.6072 0.5177 0.6003 0.7653 0.6031 0.6003 0.6031 0.5177 0.6031 0.7496 0.7496 0.6072 0.6003 0.6072 0.7653 0.6003 0.6072 0.6072 0.6072 0.6031 0.6072 0.6003 0.7653 0.6003 0.7496 0.6031 0.6072 0.6031 0.6003 0.7496 0.6003 0.6072 0.7496 0.6072 0.6003 0.5177 0.7653 0.6031 0.5177 0.6003 0.6031 0.6003 0.6031 0.6003 0.6031 0.5177 0.7653 0.7653 0.6031 0.6031 0.5177 0.6072 0.6072 0.6003 0.6072 0.6072 0.7653 0.7496 0.6003 0.6003 0.6031 0.7653 0.5177 0.7496 0.7496 0.6072 0.6072 0.5177 0.7496 0.6003 0.6072 0.7496 0.6031 0.7496 0.5177 0.7496 0.6072 0.6003 0.6031 0.5177 0.7496 0.5177 0.6072 0.6003 0.6003 0.5177 0.6003 0.7496 0.6003 0.6003 0.7496 0.6072 0.5177 0.5177 0.5177 0.6003 0.6072 0.6072 0.7653 0.6003 0.6003 0.6003 0.6031 0.6031 0.5177 0.6072 0.6003 0.6072 0.6031 0.7653 0.6031 0.7653 0.5177 0.6003 0.7653 0.6003 0.6003 0.6031 0.6072 0.6072 0.7496 0.5177 0.6003 0.7653 0.7496 0.6031 0.6031 0.6031 0.6003 0.6003 0.6072 0.6003 0.5177 0.5177 0.7653 0.5177 0.6072 0.5177 0.7496 0.5177 0.5177 0.6003 0.6031 0.6003 0.6031 0.5177 0.7653 0.6072 0.5177 0.5177 0.7496 0.7496 0.7653 0.6003 0.6003 0.6072 0.6031 0.6003 0.7496 0.7496 0.6003 0.5177 0.7653 0.6072 0.7653 0.6031 0.6072 0.7496 0.7496 0.7496 0.7653 0.6031 0.6003 0.6031 0.6031 0.5177 0.6003 0.7496 0.6031 0.6072 0.7496 0.7653 0.5177 0.6003 0.6072 0.6031 0.7653 0.7496 0.7496 0.7496 0.6003 0.7653 0.7496 0.7496 0.6031 0.6031 0.6003 0.5177 0.5177 0.6072 0.5177 0.5177 0.6072 0.6072 0.5177 0.5177 0.6031 0.5177 0.6031 0.6003 0.7653 0.7653 0.6072 0.5177 0.7496 0.5177 0.7653 0.6003 0.6003 0.6003 0.6072 0.6003 0.7496 0.7653 0.7496 0.6072 0.6031 0.5177 0.5177 0.6031 0.6003 0.6072 0.6031 0.7653 0.7496 0.5177 0.5177 0.6072 0.6072 0.7653 0.7653 0.6003 0.5177 0.5177 0.6031 0.5177 0.7496 0.7496 0.7653 0.6003 0.6003 0.6003 0.7653 0.5177 0.5177 0.7496" HIT_INDICES="696 1983 3222 5452 6369 6432 11400 12215 15641 22943 23002 24101 27478 28049 53295" ES_PROFILE="-0.0116 -0.0332 -0.0540 -0.0915 0.3541 0.7653 0.7207 0.7414 0.7054 0.5909 0.5988 0.5876 0.5333 0.5256 0.0988" RANK_AT_ES="6432.0000" RANK_SCORE_AT_ES="24.1064"/>
  <DTG RANKED_LIST="fpkm.rnk" TEMPLATE="sample.cls" GENESET="gene_sets.gmt#CELLULAR_RESPONSE_TO_NUTRIENT_LEVELS(GO:0031669)" ES="0.7087" NES="1.1970" NP="0.1410" FDR="0.3863" FWER="1.0000" RND_ES="0.7630 0.4981 0.4981 0.5350 0.5350 0.7087 0.5350 0.7087 0.5528 0.7087 0.7630 0.7087 0.7087 0.7087 0.5350 0.5528 0.4981 0.4981 0.4981 0.5126 0.5126 0.4981 0.7087 0.4981 0.5126 0.7087 0.7087 0.5126 0.5350 0.7087 0.5528 0.5350 0.7630 0.7087 0.7630 0.5126 0.7087 0.5350 0.5126 0.5126 0.5528 0.5528 0.5126 0.7087 0.5528 0.7087 0.5126 0.4981 0.7087 0.5528 0.7087 0.7630 0.5350 0.5126 0.4981 0.7087 0.7087 0.5126 0.4981 0.5350 0.5350 0.7087 0.5126 0.7630 0.5126 0.5350 0.7630 0.4981 0.5528 0.7630 0.5126 0.5350 0.5528 0.7087 0.7087 0.4981 0.7630 0.7630 0.5350 0.5350 0.5528 0.7087 0.4981 0.4981 0.5126 0.7630 0.5126 0.5126 0.5126 0.5528 0.7630 0.5350 0.7630 0.5350 0.5528 0.7087 0.5126 0.4981 0.7630 0.5528 0.5528 0.7087 0.4981 0.7630 0.5350 0.7630 0.5528 0.7087 0.4981 0.7630 0.7087 0.7630 0.7087 0.7087 0.7630 0.5350 0.5350 0.4981 0.5528 0.5126 0.5350 0.7087 0.7087 0.7087 0.7087 0.5528 0.5126 0.7087 0.5126 0.5350 0.7087 0.7630 0.5126 0.5126 0.5126 0.5126 0.5350 0.7630 0.7630 0.7087 0.5528 0.7087 0.7087 0.7630 0.5126 0.7087 0.7630 0.7087 0.5528 0.5528 0.5126 0.5528 0.5528 0.5350 0.7087 0.7630 0.5528 0.5350 0.5350 0.5126 0.7087 0.5528 0.5350 0.4981 0.5350 0.5350 0.7630 0.7630 0.7630 0.5126 0.5528 0.7087 0.5528 0.7087 0.5350 0.7087 0.5126 0.7087 0.5126 0.7087 0.5126 0.5126 0.5350 0.7087 0.4981 0.5126 0.4981 0.7087 0.7087 0.5528 0.5350 0.5126 0.7630 0.7630 0.5528 0.5126 0.5126 0.5350 0.5126 0.7630 0.4981 0.4981 0.5126 0.7630 0.4981 0.5126 0.4981 0.5126 0.5350 0.5126 0.4981 0.7087 0.5126 0.4981 0.4981 0.5528 0.5528 0.5528 0.7087 0.5126 0.7630 0.5350 0.7630 0.7630 0.5350 0.5528 0.5528 0.5528 0.7630 0.4981 0.5350 0.5126 0.4981 0.4981 0.7087 0.5126 0.7087 0.5350 0.7630 0.5350 0.5350 0.5350 0.7630 0.7087 0.5528 0.7087 0.4981 0.4981 0.5528 0.7630 0.5528 0.7087 0.5528 0.5528 0.4981 0.7087 0.5528 0.7087 0.7087 0.7630 0.4981 0.5350 0.5126 0.5126 0.5528 0.5528 0.5126 0.5528 0.5126 0.5126 0.5528 0.7630 0.7087 0.7630 0.5528 0.5528 0.7087 0.5528 0.5350 0.7630 0.7087 0.5126 0.5126 0.7087 0.5350 0.5350 0.4981 0.7630 0.5126 0.7087 0.4981 0.4981 0.7087 0.7630 0.7087 0.4981 0.4981 0.4981 0.7087 0.7087 0.5350 0.7087 0.5126 0.4981 0.5350 0.7087 0.7087 0.5350 0.5126 0.4981 0.7630 0.5126 0.7087 0.5528 0.7087 0.5350 0.5126 0.4981 0.7630 0.4981 0.4981 0.7630 0.4981 0.5350 0.5528 0.5350 0.5126 0.4981 0.5350 0.4981 0.7087 0.4981 0.5126 0.5126 0.7630 0.4981 0.7630 0.4981 0.5350 0.5126 0.7087 0.5126 0.5126 0.5350 0.5126 0.4981 0.5350 0.4981 0.5350 0.7630 0.5350 0.5126 0.5350 0.7630 0.7630 0.7630 0.5350 0.4981 0.7087 0.5126 0.7087 0.7087 0.7087 0.4981 0.5126 0.4981 0.5528 0.5350 0.7087 0.4981 0.7087 0.5528 0.4981 0.4981 0.7087 0.7087 0.4981 0.5126 0.5528 0.7087 0.5528 0.5350 0.5528 0.4981 0.4981 0.4981 0.5528 0.7087 0.5126 0.7630 0.7630 0.5350 0.5528 0.5528 0.5350 0.7087 0.7087 0.5350 0.5350 0.5350 0.4981 0.5528 0.7087 0.5126 0.5126 0.4981 0.4981 0.4981 0.4981 0.4981 0.7630 0.7087 0.4981 0.4981 0.5528 0.5528 0.7630 0.4981 0.4981 0.7087 0.5126 0.5528 0.7087 0.4981 0.5350 0.7630 0.5528 0.7630 0.4981 0.7087 0.4981 0.5528 0.7087 0.7630 0.7630 0.7087 0.7630 0.5126 0.4981 0.7630 0.4981 0.5350 0.4981 0.4981 0.7087 0.7087 0.5126 0.4981 0.5350 0.7630 0.5528 0.5350 0.7087 0.4981 0.7630 0.5350 0.5528 0.5350 0.5126 0.5126 0.5528 0.5350 0.5126 0.7087 0.5350 0.7087 0.4981 0.5126 0.7087 0.5528 0.5528 0.7087 0.5528 0.5126 0.5528 0.5126 0.7087 0.4981 0.4981 0.7087 0.7087 0.7630 0.4981 0.7087 0.4981 0.5126 0.5350 0.4981 0.7087 0.5126 0.7087 0.7087 0.4981 0.4981 0.5350 0.5528 0.4981 0.4981 0.7630 0.5528 0.5528 0.5350 0.5528 0.5528 0.7630 0.5528 0.5528 0.5126 0.7087 0.7087 0.4981 0.5528 0.5126 0.4981 0.5350 0.7087 0.7087 0.5528 0.7087 0.5350 0.7630 0.5126 0.7087 0.5126 0.7087 0.5528 0.5126 0.4981 0.7087 0.7087 0.7087 0.4981 0.5350 0.5350 0.5350 0.5528 0.4981 0.5350 0.5350 0.5350 0.5350 0.5350 0.7630 0.7630 0.5528 0.7630 0.7630 0.5126 0.5528 0.7630 0.7630 0.5350 0.7630 0.7087 0.5350 0.4981 0.5126 0.7630 0.7630 0.5528 0.5350 0.7087 0.5528 0.5528 0.5126 0.5528 0.5350 0.4981 0.5126 0.4981 0.5350 0.7087 0.5350 0.4981 0.5350 0.5350 0.7087 0.4981 0.7087 0.4981 0.7630 0.4981 0.5126 0.5126 0.5528 0.7630 0.7630 0.7087 0.5350 0.4981 0.5350 0.5126 0.5528 0.5350 0.5528 0.5126 0.5528 0.7630 0.4981 0.5350 0.7087 0.5126 0.5350 0.5350 0.7630 0.5126 0.5528 0.7087 0.5350 0.7087 0.4981 0.5126 0.5350 0.5528 0.7630 0.7087 0.4981 0.5350 0.5528 0.7630 0.4981 0.5350 0.7087 0.4981 0.4981 0.5528 0.7630 0.7630 0.7087 0.5126 0.5528 0.7630 0.7630 0.7630 0.5126 0.4981 0.5350 0.7630 0.5350 0.5350 0.5126 0.7630 0.7087 0.5528 0.7087 0.7087 0.7087 0.4981 0.5126 0.5350 0.5126 0.5528 0.7630 0.5126 0.5126 0.4981 0.5350 0.5528 0.5528 0.4981 0.7630 0.5528 0.7087 0.7087 0.7087 0.4981 0.5126 0.7087 0.5528 0.5350 0.7630 0.5350 0.5350 0.7087 0.5528 0.5126 0.5350 0.5126 0.7087 0.5126 0.5528 0.5350 0.5350 0.5350 0.5126 0.7087 0.5528 0.7087 0.7087 0.7087 0.5528 0.5350 0.5350 0.5528 0.7630 0.5350 0.4981 0.7087 0.5528 0.5350 0.5528 0.5126 0.7087 0.7087 0.7087 0.7630 0.5528 0.5528 0.5528 0.5350 0.4981 0.5528 0.4981 0.5528 0.5350 0.5350 0.4981 0.5350 0.4981 0.5528 0.5528 0.5528 0.5350 0.4981 0.5528 0.4981 0.7630 0.7087 0.7087 0.7087 0.5350 0.7630 0.5528 0.7087 0.5126 0.5528 0.4981 0.5528 0.5126 0.7087 0.7630 0.5126 0.5126 0.7630 0.4981 0.5528 0.5126 0.7087 0.5350 0.5126 0.5350 0.5528 0.5350 0.7630 0.7630 0.4981 0.5126 0.4981 0.7087 0.5126 0.4981 0.4981 0.4981 0.5350 0.4981 0.5126 0.7087 0.5126 0.7630 0.5350 0.4981 0.5350 0.5126 0.7630 0.5126 0.4981 0.7630 0.4981 0.5126 0.5528 0.7087 0.5350 0.5528 0.5126 0.5350 0.5126 0.5350 0.5126 0.5350 0.5528 0.7087 0.7087 0.5350 0.5350 0.5528 0.4981 0.4981 0.5126 0.4981 0.4981 0.7087 0.7630 0.5126 0.5126 0.5350 0.7087 0.5528 0.7630 0.7630 0.4981 0.4981 0.5528 0.7630 0.5126 0.4981 0.7630 0.5350 0.7630 0.5528 0.7630 0.4981 0.5126 0.5350 0.5528 0.7630 0.5528 0.4981 0.5126 0.5126 0.5528 0.5126 0.7630 0.5126 0.5126 0.7630 0.4981 0.5528 0.5528 0.5528 0.5126 0.4981 0.4981 0.7087 0.5126 0.5126 0.5126 0.5350 0.5350 0.5528 0.4981 0.5126 0.4981 0.5350 0.7087 0.5350 0.7087 0.5528 0.5126 0.7087 0.5126 0.5126 0.5350 0.4981 0.4981 0.7630 0.5528 0.5126 0.7087 0.7630 0.5350 0.5350 0.5350 0.5126 0.5126 0.4981 0.5126 0.5528 0.5528 0.7087 0.5528 0.4981 0.5528 0.7630 0.5528 0.5528 0.5126 0.5350 0.5126 0.5350 0.5528 0.7087 0.4981 0.5528 0.5528 0.7630 0.7630 0.7087 0.5126 0.5126 0.4981 0.5350 0.5126 0.7630 0.7630 0.5126 0.5528 0.7087 0.4981 0.7087 0.5350 0.4981 0.7630 0.7630 0.7630 0.7087 0.5350 0.5126 0.5350 0.5350 0.5528 0.5126 0.7630 0.5350 0.4981 0.7630 0.7087 0.5528 0.5126 0.4981 0.5350 0.7087 0.7630 0.7630 0.7630 0.5126 0.7087 0.7630 0.7630 0.5350 0.5350 0.5126 0.5528 0.5528 0.4981 0.5528 0.5528 0.4981 0.4981 0.5528 0.5528 0.5350 0.5528 0.5350 0.5126 0.7087 0.7087 0.4981 0.5528 0.7630 0.5528 0.7087 0.5126 0.5126 0.5126 0.4981 0.5126 0.7630 0.7087 0.7630 0.4981 0.5350 0.5528 0.5528 0.5350 0.5126 0.4981 0.5350 0.7087 0.7630 0.5528 0.5528 0.4981 0.4981 0.7087 0.7087 0.5126 0.5528 0.5528 0.5350 0.5528 0.7630 0.7630 0.7087 0.5126 0.5126 0.5126 0.7087 0.5528 0.5528 0.7630" HIT_INDICES="337 439 1148 1567 1600 2240 3031 4195 4552 5071 5197 5747 5861 6027 6159 6193 6256 6424 6495 6662 7101 7426 7517 7708 7873 8046 8066 8210 9016 9054 9096 9258 9405 9628 9726 9875 9885 9985 10041 10262 10304 10432 10519 10739 10768 10839 10876 11087 11089 11480 11643 11806 11808 11881 11906 11929 11994 12070 12293 12696 12773 12803 12844 13043 13102 13278 13344 13757 14197 14430 14925 14928 14948 14956 14994 15077 15369 15406 15560 15941 15944 16016 16130 16156 16305 16371 16471 16536 16571 16635 16662 16701 16761 16813 16848 16932 17082 17127 17306 17343 17501 17526 17567 17646 18132 18164 18335 18513 18619 18737 18918 19010 19328 19759 19859 20011 20117 20143 20208 20597 20678 21142 21166 21228 21239 21333 21364 21468 21487 21593 21594 21621 21802 21898 22138 22150 22360 22598 22860 22919 22939 23032 23048 23200 23457 23494 23507 23608 23813 23890 23903 24037 24199 24352 24463 24818 25118 25468 25741 25858 25927 26256 26570 26641 26867 26945 27136 27269 27386 27440 27450 27546 27842 27952 27954 28096 28166 28454 28464 28582 28632 28679 28749 28889 29102 29155 29197 29208 29355 29483 29614 30352 30448 31429 32518 32524 32616 32894 35105 36168 39361 41561 49218 51762 52356 53467 59051" ES_PROFILE="-0.0057 -0.0074 -0.0194 -0.0265 -0.0270 -0.0379 -0.0513 -0.0710 -0.0770 -0.0858 -0.0879 -0.0972 0.4308 0.5164 0.5602 0.6006 0.6331 0.6516 0.6690 0.6801 0.6817 0.6831 0.6879 0.6905 0.6930 0.6949 0.6994 0.7015 0.6912 0.6940 0.6966 0.6971 0.6977 0.6968 0.6979 0.6981 0.7006 0.7016 0.7032 0.7020 0.7037 0.7040 0.7048 0.7034 0.7051 0.7062 0.7077 0.7063 0.7084 0.7038 0.7029 0.7021 0.7039 0.7046 0.7060 0.7075 0.7082 0.7087 0.7067 0.7015 0.7018 0.7030 0.7039 0.7021 0.7026 0.7012 0.7015 0.6960 0.6899 0.6872 0.6801 0.6813 0.6822 0.6833 0.6839 0.6837 0.6799 0.6804 0.6790 0.6736 0.6747 0.6745 0.6737 0.6743 0.6728 0.6728 0.6721 0.6720 0.6725 0.6724 0.6730 0.6733 0.6733 0.6734 0.6738 0.6734 0.6718 0.6720 0.6699 0.6702 0.6685 0.6690 0.6692 0.6688 0.6614 0.6617 0.6596 0.6574 0.6564 0.6552 0.6529 0.6521 0.6475 0.6409 0.6399 0.6380 0.6369 0.6371 0.6367 0.6307 0.6300 0.6227 0.6229 0.6225 0.6229 0.6219 0.6220 0.6208 0.6210 0.6198 0.6204 0.6205 0.6180 0.6169 0.6133 0.6137 0.6106 0.6071 0.6031 0.6026 0.6027 0.6016 0.6018 0.5997 0.5958 0.5956 0.5958 0.5945 0.5914 0.5905 0.5907 0.5889 0.5865 0.5843 0.5828 0.5771 0.5723 0.5667 0.5623 0.5606 0.5597 0.5544 0.5493 0.5483 0.5447 0.5436 0.5405 0.5384 0.5366 0.5358 0.5358 0.5344 0.5295 0.5277 0.5278 0.5255 0.5245 0.5197 0.5196 0.5176 0.5169 0.5161 0.5150 0.5127 0.5091 0.5083 0.5076 0.5074 0.5050 0.5028 0.5006 0.4881 0.4865 0.4699 0.4514 0.4513 0.4498 0.4451 0.4076 0.3896 0.3354 0.2981 0.1682 0.1250 0.1150 0.0962 0.0014" RANK_AT_ES="12070.0000" RANK_SCORE_AT_ES="2.0558"/>
  <DTG RANKED_LIST="fpkm.rnk" TEMPLATE="sample.cls" GENESET="gene_sets.gmt#GTPASE_ACTIVITY(GO:0003924)" ES="0.7383" NES="1.1971" NP="0.1410" FDR="0.3863" FWER="1.0000" RND_ES="0.9018 0.5117 0.5117 0.5402 0.5402 0.7383 0.5402 0.7383 0.5389 0.7383 0.9018 0.7383 0.7383 0.7383 0.5402 0.5389 0.5117 0.5117 0.5117 0.5060 0.5060 0.5117 0.7383 0.5117 0.5060 0.7383 0.7383 0.5060 0.5402 0.7383 0.5389 0.5402 0.9018 0.7383 0.9018 0.5060 0.7383 0.5402 0.5060 0.5060 0.5389 0.5389 0.5060 0.7383 0.5389 0.7383 0.5060 0.5117 0.7383 0.5389 0.7383 0.9018 0.5402 0.5060 0.5117 0.7383 0.7383 0.5060 0.5117 0.5402 0.5402 0.7383 0.5060 0.9018 0.5060 0.5402 0.9018 0.5117 0.5389 0.9018 0.5060 0.5402 0.5389 0.7383 0.7383 0.5117 0.9018 0.9018 0.5402 0.5402 0.5389 0.7383 0.5117 0.5117 0.5060 0.9018 0.5060 0.5060 0.5060 0.5389 0.9018 0.5402 0.9018 0.5402 0.5389 0.7383 0.5060 0.5117 0.9018 0.5389 0.5389 0.7383 0.5117 0.9018 0.5402 0.9018 0.5389 0.7383 0.5117 0.9018 0.7383 0.9018 0.7383 0.7383 0.9018 0.5402 0.5402 0.5117 0.5389 0.5060 0.5402 0.7383 0.7383 0.7383 0.7383 0.5389 0.5060 0.7383 0.5060 0.5402 0.7383 0.9018 0.5060 0.5060 0.5060 0.5060 0.5402 0.9018 0.9018 0.7383 0.5389 0.7383 0.7383 0.9018 0.5060 0.7383 0.9018 0.7383 0.5389 0.5389 0.5060 0.5389 0.5389 0.5402 0.7383 0.9018 0.5389 0.5402 0.5402 0.5060 0.7383 0.5389 0.5402 0.5117 0.5402 0.5402 0.9018 0.9018 0.9018 0.5060 0.5389 0.7383 0.5389 0.7383 0.5402 0.7383 0.5060 0.7383 0.5060 0.7383 0.5060 0.5060 0.5402 0.7383 0.5117 0.5060 0.5117 0.7383 0.7383 0.5389 0.5402 0.5060 0.9018 0.9018 0.5389 0.5060 0.5060 0.5402 0.5060 0.9018 0.5117 0.5117 0.5060 0.9018 0.5117 0.5060 0.5117 0.5060 0.5402 0.5060 0.5117 0.7383 0.5060 0.5117 0.5117 0.5389 0.5389 0.5389 0.7383 0.5060 0.9018 0.5402 0.9018 0.9018 0.5402 0.5389 0.5389 0.5389 0.9018 0.5117 0.5402 0.5060 0.5117 0.5117 0.7383 0.5060 0.7383 0.5402 0.9018 0.5402 0.5402 0.5402 0.9018 0.7383 0.5389 0.7383 0.5117 0.5117 0.5389 0.9018 0.5389 0.7383 0.5389 0.5389 0.5117 0.7383 0.5389 0.7383 0.7383 0.9018 0.5117 0.5402 0.5060 0.5060 0.5389 0.5389 0.5060 0.5389 0.5060 0.5060 0.5389 0.9018 0.7383 0.9018 0.5389 0.5389 0.7383 0.5389 0.5402 0.9018 0.7383 0.5060 0.5060 0.7383 0.5402 0.5402 0.5117 0.9018 0.5060 0.7383 0.5117 0.5117 0.7383 0.9018 0.7383 0.5117 0.5117 0.5117 0.7383 0.7383 0.5402 0.7383 0.5060 0.5117 0.5402 0.7383 0.7383 0.5402 0.5060 0.5117 0.9018 0.5060 0.7383 0.5389 0.7383 0.5402 0.5060 0.5117 0.9018 0.5117 0.5117 0.9018 0.5117 0.5402 0.5389 0.5402 0.5060 0.5117 0.5402 0.5117 0.7383 0.5117 0.5060 0.5060 0.9018 0.5117 0.9018 0.5117 0.5402 0.5060 0.7383 0.5060 0.5060 0.5402 0.5060 0.5117 0.5402 0.5117 0.5402 0.9018 0.5402 0.5060 0.5402 0.9018 0.9018 0.9018 0.5402 0.5117 0.7383 0.5060 0.7383 0.7383 0.7383 0.5117 0.5060 0.5117 0.5389 0.5402 0.7383 0.5117 0.7383 0.5389 0.5117 0.5117 0.7383 0.7383 0.5117 0.5060 0.5389 0.7383 0.5389 0.5402 0.5389 0.5117 0.5117 0.5117 0.5389 0.7383 0.5060 0.9018 0.9018 0.5402 0.5389 0.5389 0.5402 0.7383 0.7383 0.5402 0.5402 0.5402 0.5117 0.5389 0.7383 0.5060 0.5060 0.5117 0.5117 0.5117 0.5117 0.5117 0.9018 0.7383 0.5117 0.5117 0.5389 0.5389 0.9018 0.5117 0.5117 0.7383 0.5060 0.5389 0.7383 0.5117 0.5402 0.9018 0.5389 0.9018 0.5117 0.7383 0.5117 0.5389 0.7383 0.9018 0.9018 0.7383 0.9018 0.5060 0.5117 0.9018 0.5117 0.5402 0.5117 0.5117 0.7383 0.7383 0.5060 0.5117 0.5402 0.9018 0.5389 0.5402 0.7383 0.5117 0.9018 0.5402 0.5389 0.5402 0.5060 0.5060 0.5389 0.5402 0.5060 0.7383 0.5402 0.7383 0.5117 0.5060 0.7383 0.5389 0.5389 0.7383 0.5389 0.5060 0.5389 0.5060 0.7383 0.5117 0.5117 0.7383 0.7383 0.9018 0.5117 0.7383 0.5117 0.5060 0.5402 0.5117 0.7383 0.5060 0.7383 0.7383 0.5117 0.5117 0.5402 0.5389 0.5117 0.5117 0.9018 0.5389 0.5389 0.5402 0.5389 0.5389 0.9018 0.5389 0.5389 0.5060 0.7383 0.7383 0.5117 0.5389 0.5060 0.5117 0.5402 0.7383 0.7383 0.5389 0.7383 0.5402 0.9018 0.5060 0.7383 0.5060 0.7383 0.5389 0.5060 0.5117 0.7383 0.7383 0.7383 0.5117 0.5402 0.5402 0.5402 0.5389 0.5117 0.5402 0.5402 0.5402 0.5402 0.5402 0.9018 0.9018 0.5389 0.9018 0.9018 0.5060 0.5389 0.9018 0.9018 0.5402 0.9018 0.7383 0.5402 0.5117 0.5060 0.9018 0.9018 0.5389 0.5402 0.7383 0.5389 0.5389 0.5060 0.5389 0.5402 0.5117 0.5060 0.5117 0.5402 0.7383 0.5402 0.5117 0.5402 0.5402 0.7383 0.5117 0.7383 0.5117 0.9018 0.5117 0.5060 0.5060 0.5389 0.9018 0.9018 0.7383 0.5402 0.5117 0.5402 0.5060 0.5389 0.5402 0.5389 0.5060 0.5389 0.9018 0.5117 0.5402 0.7383 0.5060 0.5402 0.5402 0.9018 0.5060 0.5389 0.7383 0.5402 0.7383 0.5117 0.5060 0.5402 0.5389 0.9018 0.7383 0.5117 0.5402 0.5389 0.9018 0.5117 0.5402 0.7383 0.5117 0.5117 0.5389 0.9018 0.9018 0.7383 0.5060 0.5389 0.9018 0.9018 0.9018 0.5060 0.5117 0.5402 0.9018 0.5402 0.5402 0.5060 0.9018 0.7383 0.5389 0.7383 0.7383 0.7383 0.5117 0.5060 0.5402 0.5060 0.5389 0.9018 0.5060 0.5060 0.5117 0.5402 0.5389 0.5389 0.5117 0.9018 0.5389 0.7383 0.7383 0.7383 0.5117 0.5060 0.7383 0.5389 0.5402 0.9018 0.5402 0.5402 0.7383 0.5389 0.5060 0.5402 0.5060 0.7383 0.5060 0.5389 0.5402 0.5402 0.5402 0.5060 0.7383 0.5389 0.7383 0.7383 0.7383 0.5389 0.5402 0.5402 0.5389 0.9018 0.5402 0.5117 0.7383 0.5389 0.5402 0.5389 0.5060 0.7383 0.7383 0.7383 0.9018 0.5389 0.5389 0.5389 0.5402 0.5117 0.5389 0.5117 0.5389 0.5402 0.5402 0.5117 0.5402 0.5117 0.5389 0.5389 0.5389 0.5402 0.5117 0.5389 0.5117 0.9018 0.7383 0.7383 0.7383 0.5402 0.9018 0.5389 0.7383 0.5060 0.5389 0.5117 0.5389 0.5060 0.7383 0.9018 0.5060 0.5060 0.9018 0.5117 0.5389 0.5060 0.7383 0.5402 0.5060 0.5402 0.5389 0.5402 0.9018 0.9018 0.5117 0.5060 0.5117 0.7383 0.5060 0.5117 0.5117 0.5117 0.5402 0.5117 0.5060 0.7383 0.5060 0.9018 0.5402 0.5117 0.5402 0.5060 0.9018 0.5060 0.5117 0.9018 0.5117 0.5060 0.5389 0.7383 0.5402 0.5389 0.5060 0.5402 0.5060 0.5402 0.5060 0.5402 0.5389 0.7383 0.7383 0.5402 0.5402 0.5389 0.5117 0.5117 0.5060 0.5117 0.5117 0.7383 0.9018 0.5060 0.5060 0.5402 0.7383 0.5389 0.9018 0.9018 0.5117 0.5117 0.5389 0.9018 0.5060 0.5117 0.9018 0.5402 0.9018 0.5389 0.9018 0.5117 0.5060 0.5402 0.5389 0.9018 0.5389 0.5117 0.5060 0.5060 0.5389 0.5060 0.9018 0.5060 0.5060 0.9018 0.5117 0.5389 0.5389 0.5389 0.5060 0.5117 0.5117 0.7383 0.5060 0.5060 0.5060 0.5402 0.5402 0.5389 0.5117 0.5060 0.5117 0.5402 0.7383 0.5402 0.7383 0.5389 0.5060 0.7383 0.5060 0.5060 0.5402 0.5117 0.5117 0.9018 0.5389 0.5060 0.7383 0.9018 0.5402 0.5402 0.5402 0.5060 0.5060 0.5117 0.5060 0.5389 0.5389 0.7383 0.5389 0.5117 0.5389 0.9018 0.5389 0.5389 0.5060 0.5402 0.5060 0.5402 0.5389 0.7383 0.5117 0.5389 0.5389 0.9018 0.9018 0.7383 0.5060 0.5060 0.5117 0.5402 0.5060 0.9018 0.9018 0.5060 0.5389 0.7383 0.5117 0.7383 0.5402 0.5117 0.9018 0.9018 0.9018 0.7383 0.5402 0.5060 0.5402 0.5402 0.5389 0.5060 0.9018 0.5402 0.5117 0.9018 0.7383 0.5389 0.5060 0.5117 0.5402 0.7383 0.9018 0.9018 0.9018 0.5060 0.7383 0.9018 0.9018 0.5402 0.5402 0.5060 0.5389 0.5389 0.5117 0.5389 0.5389 0.5117 0.5117 0.5389 0.5389 0.5402 0.5389 0.5402 0.5060 0.7383 0.7383 0.5117 0.5389 0.9018 0.5389 0.7383 0.5060 0.5060 0.5060 0.5117 0.5060 0.9018 0.7383 0.9018 0.5117 0.5402 0.5389 0.5389 0.5402 0.5060 0.5117 0.5402 0.7383 0.9018 0.5389 0.5389 0.5117 0.5117 0.7383 0.7383 0.5060 0.5389 0.5389 0.5402 0.5389 0.9018 0.9018 0.7383 0.5060 0.5060 0.5060 0.7383 0.5389 0.5389 0.9018" HIT_INDICES="7 702 1053 1564 1835 2013 2015 2748 2852 2975 3965 4143 5850 5891 6008 6233 6471 6621 6917 6962 7093 7192 7341 7409 7426 7575 7859 7929 7976 8140 8368 8409 8678 8763 8989 9119 9227 9258 9289 10005 10098 10363 10421 10913 11041 11067 11393 11432 11517 11588 11609 11822 11838 11881 12045 12062 12070 12114 12183 12274 12374 12411 12417 12532 12842 12938 13221 13270 13295 13328 13355 13407 13501 13959 13971 14037 14142 14148 14175 14190 14231 14335 14500 14614 14657 14664 14681 14748 14832 15021 15097 15124 15143 15156 15229 15266 15344 15353 15360 15406 15522 15652 15659 15759 15886 15937 16021 16033 16263 16567 16635 16763 16862 16957 17095 17385 17393 17413 17561 17574 17629 17696 17745 17841 17902 18050 18052 18162 18238 18392 18760 18792 18825 18857 18952 19204 19241 19353 19660 19804 19927 19991 20032 20063 20247 20357 20666 20679 20774 20841 21068 21115 21140 21142 21162 21230 21251 21291 21314 21336 21611 21645 21807 21966 22139 22223 22324 22391 22495 22605 22609 22700 22823 22854 23021 23051 23057 23074 23130 23182 23232 23469 23503 23521 23675 23704 23711 23825 23903 23980 23996 24038 24133 24274 24300 24321 24485 24521 24570 24599 24665 24748 24844 24851 24997 25244 25328 25406 25431 25547 25579 25592 25640 25750 25823 25948 26064 26218 26221 26309 26322 26334 26438 26700 26812 26868 26914 26918 27023 27057 27125 27132 27177 27234 27247 27293 27311 27333 27481 27734 27750 27786 27787 27904 28145 28248 28295 28334 28346 28386 28467 28651 28736 28747 28759 28772 28898 28987 29090 29097 29104 29254 29286 29291 29330 29343 29651 29736 29741 29890 30399 30861 31114 31534 32469 33316 36750 36782 39405 39667 40732 43180 45165 46115 47450 48409 51858 53852 55232 57532" ES_PROFILE="-0.0001 -0.0119 -0.0178 -0.0265 -0.0311 -0.0341 -0.0341 -0.0465 -0.0483 -0.0504 -0.0672 -0.0702 0.4229 0.6214 0.6798 0.6974 0.7052 0.7116 0.7131 0.7186 0.7218 0.7252 0.7270 0.7301 0.7339 0.7351 0.7335 0.7355 0.7377 0.7377 0.7364 0.7383 0.7360 0.7368 0.7351 0.7349 0.7350 0.7364 0.7378 0.7273 0.7272 0.7242 0.7247 0.7177 0.7168 0.7176 0.7133 0.7139 0.7137 0.7137 0.7145 0.7120 0.7129 0.7133 0.7116 0.7124 0.7134 0.7138 0.7137 0.7132 0.7125 0.7130 0.7139 0.7130 0.7087 0.7080 0.7041 0.7042 0.7047 0.7051 0.7055 0.7055 0.7048 0.6979 0.6986 0.6983 0.6973 0.6981 0.6984 0.6990 0.6991 0.6982 0.6962 0.6950 0.6951 0.6958 0.6963 0.6959 0.6952 0.6928 0.6922 0.6925 0.6929 0.6934 0.6929 0.6930 0.6924 0.6930 0.6936 0.6935 0.6922 0.6907 0.6913 0.6903 0.6888 0.6886 0.6878 0.6883 0.6850 0.6805 0.6799 0.6784 0.6773 0.6763 0.6745 0.6702 0.6706 0.6708 0.6689 0.6692 0.6688 0.6683 0.6680 0.6669 0.6664 0.6644 0.6649 0.6635 0.6628 0.6607 0.6549 0.6548 0.6547 0.6547 0.6535 0.6497 0.6495 0.6481 0.6433 0.6413 0.6396 0.6390 0.6387 0.6386 0.6359 0.6344 0.6296 0.6298 0.6285 0.6278 0.6243 0.6239 0.6238 0.6242 0.6242 0.6234 0.6234 0.6231 0.6231 0.6231 0.6187 0.6185 0.6161 0.6137 0.6111 0.6100 0.6086 0.6078 0.6063 0.6048 0.6050 0.6038 0.6020 0.6018 0.5992 0.5990 0.5992 0.5992 0.5985 0.5979 0.5973 0.5936 0.5933 0.5932 0.5909 0.5907 0.5908 0.5891 0.5880 0.5870 0.5870 0.5865 0.5851 0.5830 0.5828 0.5826 0.5801 0.5797 0.5791 0.5788 0.5779 0.5767 0.5753 0.5754 0.5731 0.5691 0.5679 0.5668 0.5665 0.5648 0.5644 0.5644 0.5637 0.5620 0.5610 0.5590 0.5572 0.5548 0.5549 0.5535 0.5535 0.5534 0.5518 0.5475 0.5457 0.5449 0.5442 0.5443 0.5426 0.5422 0.5411 0.5411 0.5405 0.5396 0.5395 0.5389 0.5387 0.5384 0.5360 0.5318 0.5316 0.5311 0.5312 0.5293 0.5252 0.5236 0.5228 0.5222 0.5221 0.5215 0.5201 0.5171 0.5157 0.5155 0.5154 0.5152 0.5131 0.5116 0.5099 0.5098 0.5097 0.5072 0.5067 0.5066 0.5060 0.5058 0.5006 0.4991 0.4991 0.4966 0.4879 0.4801 0.4758 0.4687 0.4528 0.4384 0.3801 0.3796 0.3350 0.3306 0.3125 0.2710 0.2372 0.2211 0.1985 0.1822 0.1236 0.0897 0.0663 0.0272" RANK_AT_ES="8409.0000" RANK_SCORE_AT_ES="4.7896"/>
  <DTG RANKED_LIST="fpkm.rnk" TEMPLATE="sample.cls" GENESET="gene_sets.gmt#TRANSMEMBRANE_RECEPTOR_PROTEIN_TYROSINE_PHOSPHATASE_ACTIVITY(GO:0005001)" ES="0.7557" NES="1.1972" NP="0.1410" FDR="0.3865" FWER="1.0000" RND_ES="0.8262 0.5191 0.5191 0.5586 0.5586 0.7557 0.5586 0.7557 0.6341 0.7557 0.8262 0.7557 0.7557 0.7557 0.5586 0.6341 0.5191 0.5191 0.5191 0.5151 0.5151 0.5191 0.7557 0.5191 0.5151 0.7557 0.7557 0.5151 0.5586 0.7557 0.6341 0.5586 0.8262 0.7557 0.8262 0.5151 0.7557 0.5586 0.5151 0.5151 0.6341 0.6341 0.5151 0.7557 0.6341 0.7557 0.5151 0.5191 0.7557 0.6341 0.7557 0.8262 0.5586 0.5151 0.5191 0.7557 0.7557 0.5151 0.5191 0.5586 0.5586 0.7557 0.5151 0.8262 0.5151 0.5586 0.8262 0.5191 0.6341 0.8262 0.5151 0.5586 0.6341 0.7557 0.7557 0.5191 0.8262 0.8262 0.5586 0.5586 0.6341 0.7557 0.5191 0.5191 0.5151 0.8262 0.5151 0.5151 0.5151 0.6341 0.8262 0.5586 0.8262 0.5586 0.6341 0.7557 0.5151 0.5191 0.8262 0.6341 0.6341 0.7557 0.5191 0.8262 0.5586 0.8262 0.6341 0.7557 0.5191 0.8262 0.7557 0.8262 0.7557 0.7557 0.8262 0.5586 0.5586 0.5191 0.6341 0.5151 0.5586 0.7557 0.7557 0.7557 0.7557 0.6341 0.5151 0.7557 0.5151 0.5586 0.7557 0.8262 0.5151 0.5151 0.5151 0.5151 0.5586 0.8262 0.8262 0.7557 0.6341 0.7557 0.7557 0.8262 0.5151 0.7557 0.8262 0.7557 0.6341 0.6341 0.5151 0.6341 0.6341 0.5586 0.7557 0.8262 0.6341 0.5586 0.5586 0.5151 0.7557 0.6341 0.5586 0.5191 0.5586 0.5586 0.8262 0.8262 0.8262 0.5151 0.6341 0.7557 0.6341 0.7557 0.5586 0.7557 0.5151 0.7557 0.5151 0.7557 0.5151 0.5151 0.5586 0.7557 0.5191 0.5151 0.5191 0.7557 0.7557 0.6341 0.5586 0.5151 0.8262 0.8262 0.6341 0.5151 0.5151 0.5586 0.5151 0.8262 0.5191 0.5191 0.5151 0.8262 0.5191 0.5151 0.5191 0.5151 0.5586 0.5151 0.5191 0.7557 0.5151 0.5191 0.5191 0.6341 0.6341 0.6341 0.7557 0.5151 0.8262 0.5586 0.8262 0.8262 0.5586 0.6341 0.6341 0.6341 0.8262 0.5191 0.5586 0.5151 0.5191 0.5191 0.7557 0.5151 0.7557 0.5586 0.8262 0.5586 0.5586 0.5586 0.8262 0.7557 0.6341 0.7557 0.5191 0.5191 0.6341 0.8262 0.6341 0.7557 0.6341 0.6341 0.5191 0.7557 0.6341 0.7557 0.7557 0.8262 0.5191 0.5586 0.5151 0.5151 0.6341 0.6341 0.5151 0.6341 0.5151 0.5151 0.6341 0.8262 0.7557 0.8262 0.6341 0.6341 0.7557 0.6341 0.5586 0.8262 0.7557 0.5151 0.5151 0.7557 0.5586 0.5586 0.5191 0.8262 0.5151 0.7557 0.5191 0.5191 0.7557 0.8262 0.7557 0.5191 0.5191 0.5191 0.7557 0.7557 0.5586 0.7557 0.5151 0.5191 0.5586 0.7557 0.7557 0.5586 0.5151 0.5191 0.8262 0.5151 0.7557 0.6341 0.7557 0.5586 0.5151 0.5191 0.8262 0.5191 0.5191 0.8262 0.5191 0.5586 0.6341 0.5586 0.5151 0.5191 0.5586 0.5191 0.7557 0.5191 0.5151 0.5151 0.8262 0.5191 0.8262 0.5191 0.5586 0.5151 0.7557 0.5151 0.5151 0.5586 0.5151 0.5191 0.5586 0.5191 0.5586 0.8262 0.5586 0.5151 0.5586 0.8262 0.8262 0.8262 0.5586 0.5191 0.7557 0.5151 0.7557 0.7557 0.7557 0.5191 0.5151 0.5191 0.6341 0.5586 0.7557 0.5191 0.7557 0.6341 0.5191 0.5191 0.7557 0.7557 0.5191 0.5151 0.6341 0.7557 0.6341 0.5586 0.6341 0.5191 0.5191 0.5191 0.6341 0.7557 0.5151 0.8262 0.8262 0.5586 0.6341 0.6341 0.5586 0.7557 0.7557 0.5586 0.5586 0.5586 0.5191 0.6341 0.7557 0.5151 0.5151 0.5191 0.5191 0.5191 0.5191 0.5191 0.8262 0.7557 0.5191 0.5191 0.6341 0.6341 0.8262 0.5191 0.5191 0.7557 0.5151 0.6341 0.7557 0.5191 0.5586 0.8262 0.6341 0.8262 0.5191 0.7557 0.5191 0.6341 0.7557 0.8262 0.8262 0.7557 0.8262 0.5151 0.5191 0.8262 0.5191 0.5586 0.5191 0.5191 0.7557 0.7557 0.5151 0.5191 0.5586 0.8262 0.6341 0.5586 0.7557 0.5191 0.8262 0.5586 0.6341 0.5586 0.5151 0.5151 0.6341 0.5586 0.5151 0.7557 0.5586 0.7557 0.5191 0.5151 0.7557 0.6341 0.6341 0.7557 0.6341 0.5151 0.6341 0.5151 0.7557 0.5191 0.5191 0.7557 0.7557 0.8262 0.5191 0.7557 0.5191 0.5151 0.5586 0.5191 0.7557 0.5151 0.7557 0.7557 0.5191 0.5191 0.5586 0.6341 0.5191 0.5191 0.8262 0.6341 0.6341 0.5586 0.6341 0.6341 0.8262 0.6341 0.6341 0.5151 0.7557 0.7557 0.5191 0.6341 0.5151 0.5191 0.5586 0.7557 0.7557 0.6341 0.7557 0.5586 0.8262 0.5151 0.7557 0.5151 0.7557 0.6341 0.5151 0.5191 0.7557 0.7557 0.7557 0.5191 0.5586 0.5586 0.5586 0.6341 0.5191 0.5586 0.5586 0.5586 0.5586 0.5586 0.8262 0.8262 0.6341 0.8262 0.8262 0.5151 0.6341 0.8262 0.8262 0.5586 0.8262 0.7557 0.5586 0.5191 0.5151 0.8262 0.8262 0.6341 0.5586 0.7557 0.6341 0.6341 0.5151 0.6341 0.5586 0.5191 0.5151 0.5191 0.5586 0.7557 0.5586 0.5191 0.5586 0.5586 0.7557 0.5191 0.7557 0.5191 0.8262 0.5191 0.5151 0.5151 0.6341 0.8262 0.8262 0.7557 0.5586 0.5191 0.5586 0.5151 0.6341 0.5586 0.6341 0.5151 0.6341 0.8262 0.5191 0.5586 0.7557 0.5151 0.5586 0.5586 0.8262 0.5151 0.6341 0.7557 0.5586 0.7557 0.5191 0.5151 0.5586 0.6341 0.8262 0.7557 0.5191 0.5586 0.6341 0.8262 0.5191 0.5586 0.7557 0.5191 0.5191 0.6341 0.8262 0.8262 0.7557 0.5151 0.6341 0.8262 0.8262 0.8262 0.5151 0.5191 0.5586 0.8262 0.5586 0.5586 0.5151 0.8262 0.7557 0.6341 0.7557 0.7557 0.7557 0.5191 0.5151 0.5586 0.5151 0.6341 0.8262 0.5151 0.5151 0.5191 0.5586 0.6341 0.6341 0.5191 0.8262 0.6341 0.7557 0.7557 0.7557 0.5191 0.5151 0.7557 0.6341 0.5586 0.8262 0.5586 0.5586 0.7557 0.6341 0.5151 0.5586 0.5151 0.7557 0.5151 0.6341 0.5586 0.5586 0.5586 0.5151 0.7557 0.6341 0.7557 0.7557 0.7557 0.6341 0.5586 0.5586 0.6341 0.8262 0.5586 0.5191 0.7557 0.6341 0.5586 0.6341 0.5151 0.7557 0.7557 0.7557 0.8262 0.6341 0.6341 0.6341 0.5586 0.5191 0.6341 0.5191 0.6341 0.5586 0.5586 0.5191 0.5586 0.5191 0.6341 0.6341 0.6341 0.5586 0.5191 0.6341 0.5191 0.8262 0.7557 0.7557 0.7557 0.5586 0.8262 0.6341 0.7557 0.5151 0.6341 0.5191 0.6341 0.5151 0.7557 0.8262 0.5151 0.5151 0.8262 0.5191 0.6341 0.5151 0.7557 0.5586 0.5151 0.5586 0.6341 0.5586 0.8262 0.8262 0.5191 0.5151 0.5191 0.7557 0.5151 0.5191 0.5191 0.5191 0.5586 0.5191 0.5151 0.7557 0.5151 0.8262 0.5586 0.5191 0.5586 0.5151 0.8262 0.5151 0.5191 0.8262 0.5191 0.5151 0.6341 0.7557 0.5586 0.6341 0.5151 0.5586 0.5151 0.5586 0.5151 0.5586 0.6341 0.7557 0.7557 0.5586 0.5586 0.6341 0.5191 0.5191 0.5151 0.5191 0.5191 0.7557 0.8262 0.5151 0.5151 0.5586 0.7557 0.6341 0.8262 0.8262 0.5191 0.5191 0.6341 0.8262 0.5151 0.5191 0.8262 0.5586 0.8262 0.6341 0.8262 0.5191 0.5151 0.5586 0.6341 0.8262 0.6341 0.5191 0.5151 0.5151 0.6341 0.5151 0.8262 0.5151 0.5151 0.8262 0.5191 0.6341 0.6341 0.6341 0.5151 0.5191 0.5191 0.7557 0.5151 0.5151 0.5151 0.5586 0.5586 0.6341 0.5191 0.5151 0.5191 0.5586 0.7557 0.5586 0.7557 0.6341 0.5151 0.7557 0.5151 0.5151 0.5586 0.5191 0.5191 0.8262 0.6341 0.5151 0.7557 0.8262 0.5586 0.5586 0.5586 0.5151 0.5151 0.5191 0.5151 0.6341 0.6341 0.7557 0.6341 0.5191 0.6341 0.8262 0.6341 0.6341 0.5151 0.5586 0.5151 0.5586 0.6341 0.7557 0.5191 0.6341 0.6341 0.8262 0.8262 0.7557 0.5151 0.5151 0.5191 0.5586 0.5151 0.8262 0.8262 0.5151 0.6341 0.7557 0.5191 0.7557 0.5586 0.5191 0.8262 0.8262 0.8262 0.7557 0.5586 0.5151 0.5586 0.5586 0.6341 0.5151 0.8262 0.5586 0.5191 0.8262 0.7557 0.6341 0.5151 0.5191 0.5586 0.7557 0.8262 0.8262 0.8262 0.5151 0.7557 0.8262 0.8262 0.5586 0.5586 0.5151 0.6341 0.6341 0.5191 0.6341 0.6341 0.5191 0.5191 0.6341 0.6341 0.5586 0.6341 0.5586 0.5151 0.7557 0.7557 0.5191 0.6341 0.8262 0.6341 0.7557 0.5151 0.5151 0.5151 0.5191 0.5151 0.8262 0.7557 0.8262 0.5191 0.5586 0.6341 0.6341 0.5586 0.5151 0.5191 0.5586 0.7557 0.8262 0.6341 0.6341 0.5191 0.5191 0.7557 0.7557 0.5151 0.6341 0.6341 0.5586 0.6341 0.8262 0.8262 0.7557 0.5151 0.5151 0.5151 0.7557 0.6341 0.6341 0.8262" HIT_INDICES="2336 3622 6353 7155 15442 16446 17915 22771 24271 25834 27054 27298 27378 27841 29387" ES_PROFILE="-0.0393 -0.0608 0.5450 0.7557 0.6454 0.6551 0.6527 0.5829 0.5670 0.5474 0.5313 0.5313 0.5339 0.5291 0.5032" RANK_AT_ES="7155.0000" RANK_SCORE_AT_ES="9.8581"/>
  <DTG RANKED_LIST="fpkm.rnk" TEMPLATE="sample.cls" GENESET="gene_sets.gmt#TRANSMEMBRANE_RECEPTOR_PROTEIN_PHOSPHATASE_ACTIVITY(GO:0019198)" ES="0.7557" NES="1.1972" NP="0.1410" FDR="0.3864" FWER="1.0000" RND_ES="0.8262 0.5191 0.5191 0.5586 0.5586 0.7557 0.5586 0.7557 0.6341 0.7557 0.8262 0.7557 0.7557 0.7557 0.5586 0.6341 0.5191 0.5191 0.5191 0.5151 0.5151 0.5191 0.7557 0.5191 0.5151 0.7557 0.7557 0.5151 0.5586 0.7557 0.6341 0.5586 0.8262 0.7557 0.8262 0.5151 0.7557 0.5586 0.5151 0.5151 0.6341 0.6341 0.5151 0.7557 0.6341 0.7557 0.5151 0.5191 0.7557 0.6341 0.7557 0.8262 0.5586 0.5151 0.5191 0.7557 0.7557 0.5151 0.5191 0.5586 0.5586 0.7557 0.5151 0.8262 0.5151 0.5586 0.8262 0.5191 0.6341 0.8262 0.5151 0.5586 0.6341 0.7557 0.7557 0.5191 0.8262 0.8262 0.5586 0.5586 0.6341 0.7557 0.5191 0.5191 0.5151 0.8262 0.5151 0.5151 0.5151 0.6341 0.8262 0.5586 0.8262 0.5586 0.6341 0.7557 0.5151 0.5191 0.8262 0.6341 0.6341 0.7557 0.5191 0.8262 0.5586 0.8262 0.6341 0.7557 0.5191 0.8262 0.7557 0.8262 0.7557 0.7557 0.8262 0.5586 0.5586 0.5191 0.6341 0.5151 0.5586 0.7557 0.7557 0.7557 0.7557 0.6341 0.5151 0.7557 0.5151 0.5586 0.7557 0.8262 0.5151 0.5151 0.5151 0.5151 0.5586 0.8262 0.8262 0.7557 0.6341 0.7557 0.7557 0.8262 0.5151 0.7557 0.8262 0.7557 0.6341 0.6341 0.5151 0.6341 0.6341 0.5586 0.7557 0.8262 0.6341 0.5586 0.5586 0.5151 0.7557 0.6341 0.5586 0.5191 0.5586 0.5586 0.8262 0.8262 0.8262 0.5151 0.6341 0.7557 0.6341 0.7557 0.5586 0.7557 0.5151 0.7557 0.5151 0.7557 0.5151 0.5151 0.5586 0.7557 0.5191 0.5151 0.5191 0.7557 0.7557 0.6341 0.5586 0.5151 0.8262 0.8262 0.6341 0.5151 0.5151 0.5586 0.5151 0.8262 0.5191 0.5191 0.5151 0.8262 0.5191 0.5151 0.5191 0.5151 0.5586 0.5151 0.5191 0.7557 0.5151 0.5191 0.5191 0.6341 0.6341 0.6341 0.7557 0.5151 0.8262 0.5586 0.8262 0.8262 0.5586 0.6341 0.6341 0.6341 0.8262 0.5191 0.5586 0.5151 0.5191 0.5191 0.7557 0.5151 0.7557 0.5586 0.8262 0.5586 0.5586 0.5586 0.8262 0.7557 0.6341 0.7557 0.5191 0.5191 0.6341 0.8262 0.6341 0.7557 0.6341 0.6341 0.5191 0.7557 0.6341 0.7557 0.7557 0.8262 0.5191 0.5586 0.5151 0.5151 0.6341 0.6341 0.5151 0.6341 0.5151 0.5151 0.6341 0.8262 0.7557 0.8262 0.6341 0.6341 0.7557 0.6341 0.5586 0.8262 0.7557 0.5151 0.5151 0.7557 0.5586 0.5586 0.5191 0.8262 0.5151 0.7557 0.5191 0.5191 0.7557 0.8262 0.7557 0.5191 0.5191 0.5191 0.7557 0.7557 0.5586 0.7557 0.5151 0.5191 0.5586 0.7557 0.7557 0.5586 0.5151 0.5191 0.8262 0.5151 0.7557 0.6341 0.7557 0.5586 0.5151 0.5191 0.8262 0.5191 0.5191 0.8262 0.5191 0.5586 0.6341 0.5586 0.5151 0.5191 0.5586 0.5191 0.7557 0.5191 0.5151 0.5151 0.8262 0.5191 0.8262 0.5191 0.5586 0.5151 0.7557 0.5151 0.5151 0.5586 0.5151 0.5191 0.5586 0.5191 0.5586 0.8262 0.5586 0.5151 0.5586 0.8262 0.8262 0.8262 0.5586 0.5191 0.7557 0.5151 0.7557 0.7557 0.7557 0.5191 0.5151 0.5191 0.6341 0.5586 0.7557 0.5191 0.7557 0.6341 0.5191 0.5191 0.7557 0.7557 0.5191 0.5151 0.6341 0.7557 0.6341 0.5586 0.6341 0.5191 0.5191 0.5191 0.6341 0.7557 0.5151 0.8262 0.8262 0.5586 0.6341 0.6341 0.5586 0.7557 0.7557 0.5586 0.5586 0.5586 0.5191 0.6341 0.7557 0.5151 0.5151 0.5191 0.5191 0.5191 0.5191 0.5191 0.8262 0.7557 0.5191 0.5191 0.6341 0.6341 0.8262 0.5191 0.5191 0.7557 0.5151 0.6341 0.7557 0.5191 0.5586 0.8262 0.6341 0.8262 0.5191 0.7557 0.5191 0.6341 0.7557 0.8262 0.8262 0.7557 0.8262 0.5151 0.5191 0.8262 0.5191 0.5586 0.5191 0.5191 0.7557 0.7557 0.5151 0.5191 0.5586 0.8262 0.6341 0.5586 0.7557 0.5191 0.8262 0.5586 0.6341 0.5586 0.5151 0.5151 0.6341 0.5586 0.5151 0.7557 0.5586 0.7557 0.5191 0.5151 0.7557 0.6341 0.6341 0.7557 0.6341 0.5151 0.6341 0.5151 0.7557 0.5191 0.5191 0.7557 0.7557 0.8262 0.5191 0.7557 0.5191 0.5151 0.5586 0.5191 0.7557 0.5151 0.7557 0.7557 0.5191 0.5191 0.5586 0.6341 0.5191 0.5191 0.8262 0.6341 0.6341 0.5586 0.6341 0.6341 0.8262 0.6341 0.6341 0.5151 0.7557 0.7557 0.5191 0.6341 0.5151 0.5191 0.5586 0.7557 0.7557 0.6341 0.7557 0.5586 0.8262 0.5151 0.7557 0.5151 0.7557 0.6341 0.5151 0.5191 0.7557 0.7557 0.7557 0.5191 0.5586 0.5586 0.5586 0.6341 0.5191 0.5586 0.5586 0.5586 0.5586 0.5586 0.8262 0.8262 0.6341 0.8262 0.8262 0.5151 0.6341 0.8262 0.8262 0.5586 0.8262 0.7557 0.5586 0.5191 0.5151 0.8262 0.8262 0.6341 0.5586 0.7557 0.6341 0.6341 0.5151 0.6341 0.5586 0.5191 0.5151 0.5191 0.5586 0.7557 0.5586 0.5191 0.5586 0.5586 0.7557 0.5191 0.7557 0.5191 0.8262 0.5191 0.5151 0.5151 0.6341 0.8262 0.8262 0.7557 0.5586 0.5191 0.5586 0.5151 0.6341 0.5586 0.6341 0.5151 0.6341 0.8262 0.5191 0.5586 0.7557 0.5151 0.5586 0.5586 0.8262 0.5151 0.6341 0.7557 0.5586 0.7557 0.5191 0.5151 0.5586 0.6341 0.8262 0.7557 0.5191 0.5586 0.6341 0.8262 0.5191 0.5586 0.7557 0.5191 0.5191 0.6341 0.8262 0.8262 0.7557 0.5151 0.6341 0.8262 0.8262 0.8262 0.5151 0.5191 0.5586 0.8262 0.5586 0.5586 0.5151 0.8262 0.7557 0.6341 0.7557 0.7557 0.7557 0.5191 0.5151 0.5586 0.5151 0.6341 0.8262 0.5151 0.5151 0.5191 0.5586 0.6341 0.6341 0.5191 0.8262 0.6341 0.7557 0.7557 0.7557 0.5191 0.5151 0.7557 0.6341 0.5586 0.8262 0.5586 0.5586 0.7557 0.6341 0.5151 0.5586 0.5151 0.7557 0.5151 0.6341 0.5586 0.5586 0.5586 0.5151 0.7557 0.6341 0.7557 0.7557 0.7557 0.6341 0.5586 0.5586 0.6341 0.8262 0.5586 0.5191 0.7557 0.6341 0.5586 0.6341 0.5151 0.7557 0.7557 0.7557 0.8262 0.6341 0.6341 0.6341 0.5586 0.5191 0.6341 0.5191 0.6341 0.5586 0.5586 0.5191 0.5586 0.5191 0.6341 0.6341 0.6341 0.5586 0.5191 0.6341 0.5191 0.8262 0.7557 0.7557 0.7557 0.5586 0.8262 0.6341 0.7557 0.5151 0.6341 0.5191 0.6341 0.5151 0.7557 0.8262 0.5151 0.5151 0.8262 0.5191 0.6341 0.5151 0.7557 0.5586 0.5151 0.5586 0.6341 0.5586 0.8262 0.8262 0.5191 0.5151 0.5191 0.7557 0.5151 0.5191 0.5191 0.5191 0.5586 0.5191 0.5151 0.7557 0.5151 0.8262 0.5586 0.5191 0.5586 0.5151 0.8262 0.5151 0.5191 0.8262 0.5191 0.5151 0.6341 0.7557 0.5586 0.6341 0.5151 0.5586 0.5151 0.5586 0.5151 0.5586 0.6341 0.7557 0.7557 0.5586 0.5586 0.6341 0.5191 0.5191 0.5151 0.5191 0.5191 0.7557 0.8262 0.5151 0.5151 0.5586 0.7557 0.6341 0.8262 0.8262 0.5191 0.5191 0.6341 0.8262 0.5151 0.5191 0.8262 0.5586 0.8262 0.6341 0.8262 0.5191 0.5151 0.5586 0.6341 0.8262 0.6341 0.5191 0.5151 0.5151 0.6341 0.5151 0.8262 0.5151 0.5151 0.8262 0.5191 0.6341 0.6341 0.6341 0.5151 0.5191 0.5191 0.7557 0.5151 0.5151 0.5151 0.5586 0.5586 0.6341 0.5191 0.5151 0.5191 0.5586 0.7557 0.5586 0.7557 0.6341 0.5151 0.7557 0.5151 0.5151 0.5586 0.5191 0.5191 0.8262 0.6341 0.5151 0.7557 0.8262 0.5586 0.5586 0.5586 0.5151 0.5151 0.5191 0.5151 0.6341 0.6341 0.7557 0.6341 0.5191 0.6341 0.8262 0.6341 0.6341 0.5151 0.5586 0.5151 0.5586 0.6341 0.7557 0.5191 0.6341 0.6341 0.8262 0.8262 0.7557 0.5151 0.5151 0.5191 0.5586 0.5151 0.8262 0.8262 0.5151 0.6341 0.7557 0.5191 0.7557 0.5586 0.5191 0.8262 0.8262 0.8262 0.7557 0.5586 0.5151 0.5586 0.5586 0.6341 0.5151 0.8262 0.5586 0.5191 0.8262 0.7557 0.6341 0.5151 0.5191 0.5586 0.7557 0.8262 0.8262 0.8262 0.5151 0.7557 0.8262 0.8262 0.5586 0.5586 0.5151 0.6341 0.6341 0.5191 0.6341 0.6341 0.5191 0.5191 0.6341 0.6341 0.5586 0.6341 0.5586 0.5151 0.7557 0.7557 0.5191 0.6341 0.8262 0.6341 0.7557 0.5151 0.5151 0.5151 0.5191 0.5151 0.8262 0.7557 0.8262 0.5191 0.5586 0.6341 0.6341 0.5586 0.5151 0.5191 0.5586 0.7557 0.8262 0.6341 0.6341 0.5191 0.5191 0.7557 0.7557 0.5151 0.6341 0.6341 0.5586 0.6341 0.8262 0.8262 0.7557 0.5151 0.5151 0.5151 0.7557 0.6341 0.6341 0.8262" HIT_INDICES="2336 3622 6353 7155 15442 16446 17915 22771 24271 25834 27054 27298 27378 27841 29387" ES_PROFILE="-0.0393 -0.0608 0.5450 0.7557 0.6454 0.6551 0.6527 0.5829 0.5670 0.5474 0.5313 0.5313 0.5339 0.5291 0.5032" RANK_AT_ES="7155.0000" RANK_SCORE_AT_ES="9.8581"/>
  <DTG RANKED_LIST="fpkm.rnk" TEMPLATE="sample.cls" GENESET="gene_sets.gmt#ATP_BIOSYNTHETIC_PROCESS(GO:0006754)" ES="0.7274" NES="1.1972" NP="0.1410" FDR="0.3865" FWER="1.0000" RND_ES="0.8401 0.4998 0.4998 0.5594 0.5594 0.7274 0.5594 0.7274 0.5504 0.7274 0.8401 0.7274 0.7274 0.7274 0.5594 0.5504 0.4998 0.4998 0.4998 0.4969 0.4969 0.4998 0.7274 0.4998 0.4969 0.7274 0.7274 0.4969 0.5594 0.7274 0.5504 0.5594 0.8401 0.7274 0.8401 0.4969 0.7274 0.5594 0.4969 0.4969 0.5504 0.5504 0.4969 0.7274 0.5504 0.7274 0.4969 0.4998 0.7274 0.5504 0.7274 0.8401 0.5594 0.4969 0.4998 0.7274 0.7274 0.4969 0.4998 0.5594 0.5594 0.7274 0.4969 0.8401 0.4969 0.5594 0.8401 0.4998 0.5504 0.8401 0.4969 0.5594 0.5504 0.7274 0.7274 0.4998 0.8401 0.8401 0.5594 0.5594 0.5504 0.7274 0.4998 0.4998 0.4969 0.8401 0.4969 0.4969 0.4969 0.5504 0.8401 0.5594 0.8401 0.5594 0.5504 0.7274 0.4969 0.4998 0.8401 0.5504 0.5504 0.7274 0.4998 0.8401 0.5594 0.8401 0.5504 0.7274 0.4998 0.8401 0.7274 0.8401 0.7274 0.7274 0.8401 0.5594 0.5594 0.4998 0.5504 0.4969 0.5594 0.7274 0.7274 0.7274 0.7274 0.5504 0.4969 0.7274 0.4969 0.5594 0.7274 0.8401 0.4969 0.4969 0.4969 0.4969 0.5594 0.8401 0.8401 0.7274 0.5504 0.7274 0.7274 0.8401 0.4969 0.7274 0.8401 0.7274 0.5504 0.5504 0.4969 0.5504 0.5504 0.5594 0.7274 0.8401 0.5504 0.5594 0.5594 0.4969 0.7274 0.5504 0.5594 0.4998 0.5594 0.5594 0.8401 0.8401 0.8401 0.4969 0.5504 0.7274 0.5504 0.7274 0.5594 0.7274 0.4969 0.7274 0.4969 0.7274 0.4969 0.4969 0.5594 0.7274 0.4998 0.4969 0.4998 0.7274 0.7274 0.5504 0.5594 0.4969 0.8401 0.8401 0.5504 0.4969 0.4969 0.5594 0.4969 0.8401 0.4998 0.4998 0.4969 0.8401 0.4998 0.4969 0.4998 0.4969 0.5594 0.4969 0.4998 0.7274 0.4969 0.4998 0.4998 0.5504 0.5504 0.5504 0.7274 0.4969 0.8401 0.5594 0.8401 0.8401 0.5594 0.5504 0.5504 0.5504 0.8401 0.4998 0.5594 0.4969 0.4998 0.4998 0.7274 0.4969 0.7274 0.5594 0.8401 0.5594 0.5594 0.5594 0.8401 0.7274 0.5504 0.7274 0.4998 0.4998 0.5504 0.8401 0.5504 0.7274 0.5504 0.5504 0.4998 0.7274 0.5504 0.7274 0.7274 0.8401 0.4998 0.5594 0.4969 0.4969 0.5504 0.5504 0.4969 0.5504 0.4969 0.4969 0.5504 0.8401 0.7274 0.8401 0.5504 0.5504 0.7274 0.5504 0.5594 0.8401 0.7274 0.4969 0.4969 0.7274 0.5594 0.5594 0.4998 0.8401 0.4969 0.7274 0.4998 0.4998 0.7274 0.8401 0.7274 0.4998 0.4998 0.4998 0.7274 0.7274 0.5594 0.7274 0.4969 0.4998 0.5594 0.7274 0.7274 0.5594 0.4969 0.4998 0.8401 0.4969 0.7274 0.5504 0.7274 0.5594 0.4969 0.4998 0.8401 0.4998 0.4998 0.8401 0.4998 0.5594 0.5504 0.5594 0.4969 0.4998 0.5594 0.4998 0.7274 0.4998 0.4969 0.4969 0.8401 0.4998 0.8401 0.4998 0.5594 0.4969 0.7274 0.4969 0.4969 0.5594 0.4969 0.4998 0.5594 0.4998 0.5594 0.8401 0.5594 0.4969 0.5594 0.8401 0.8401 0.8401 0.5594 0.4998 0.7274 0.4969 0.7274 0.7274 0.7274 0.4998 0.4969 0.4998 0.5504 0.5594 0.7274 0.4998 0.7274 0.5504 0.4998 0.4998 0.7274 0.7274 0.4998 0.4969 0.5504 0.7274 0.5504 0.5594 0.5504 0.4998 0.4998 0.4998 0.5504 0.7274 0.4969 0.8401 0.8401 0.5594 0.5504 0.5504 0.5594 0.7274 0.7274 0.5594 0.5594 0.5594 0.4998 0.5504 0.7274 0.4969 0.4969 0.4998 0.4998 0.4998 0.4998 0.4998 0.8401 0.7274 0.4998 0.4998 0.5504 0.5504 0.8401 0.4998 0.4998 0.7274 0.4969 0.5504 0.7274 0.4998 0.5594 0.8401 0.5504 0.8401 0.4998 0.7274 0.4998 0.5504 0.7274 0.8401 0.8401 0.7274 0.8401 0.4969 0.4998 0.8401 0.4998 0.5594 0.4998 0.4998 0.7274 0.7274 0.4969 0.4998 0.5594 0.8401 0.5504 0.5594 0.7274 0.4998 0.8401 0.5594 0.5504 0.5594 0.4969 0.4969 0.5504 0.5594 0.4969 0.7274 0.5594 0.7274 0.4998 0.4969 0.7274 0.5504 0.5504 0.7274 0.5504 0.4969 0.5504 0.4969 0.7274 0.4998 0.4998 0.7274 0.7274 0.8401 0.4998 0.7274 0.4998 0.4969 0.5594 0.4998 0.7274 0.4969 0.7274 0.7274 0.4998 0.4998 0.5594 0.5504 0.4998 0.4998 0.8401 0.5504 0.5504 0.5594 0.5504 0.5504 0.8401 0.5504 0.5504 0.4969 0.7274 0.7274 0.4998 0.5504 0.4969 0.4998 0.5594 0.7274 0.7274 0.5504 0.7274 0.5594 0.8401 0.4969 0.7274 0.4969 0.7274 0.5504 0.4969 0.4998 0.7274 0.7274 0.7274 0.4998 0.5594 0.5594 0.5594 0.5504 0.4998 0.5594 0.5594 0.5594 0.5594 0.5594 0.8401 0.8401 0.5504 0.8401 0.8401 0.4969 0.5504 0.8401 0.8401 0.5594 0.8401 0.7274 0.5594 0.4998 0.4969 0.8401 0.8401 0.5504 0.5594 0.7274 0.5504 0.5504 0.4969 0.5504 0.5594 0.4998 0.4969 0.4998 0.5594 0.7274 0.5594 0.4998 0.5594 0.5594 0.7274 0.4998 0.7274 0.4998 0.8401 0.4998 0.4969 0.4969 0.5504 0.8401 0.8401 0.7274 0.5594 0.4998 0.5594 0.4969 0.5504 0.5594 0.5504 0.4969 0.5504 0.8401 0.4998 0.5594 0.7274 0.4969 0.5594 0.5594 0.8401 0.4969 0.5504 0.7274 0.5594 0.7274 0.4998 0.4969 0.5594 0.5504 0.8401 0.7274 0.4998 0.5594 0.5504 0.8401 0.4998 0.5594 0.7274 0.4998 0.4998 0.5504 0.8401 0.8401 0.7274 0.4969 0.5504 0.8401 0.8401 0.8401 0.4969 0.4998 0.5594 0.8401 0.5594 0.5594 0.4969 0.8401 0.7274 0.5504 0.7274 0.7274 0.7274 0.4998 0.4969 0.5594 0.4969 0.5504 0.8401 0.4969 0.4969 0.4998 0.5594 0.5504 0.5504 0.4998 0.8401 0.5504 0.7274 0.7274 0.7274 0.4998 0.4969 0.7274 0.5504 0.5594 0.8401 0.5594 0.5594 0.7274 0.5504 0.4969 0.5594 0.4969 0.7274 0.4969 0.5504 0.5594 0.5594 0.5594 0.4969 0.7274 0.5504 0.7274 0.7274 0.7274 0.5504 0.5594 0.5594 0.5504 0.8401 0.5594 0.4998 0.7274 0.5504 0.5594 0.5504 0.4969 0.7274 0.7274 0.7274 0.8401 0.5504 0.5504 0.5504 0.5594 0.4998 0.5504 0.4998 0.5504 0.5594 0.5594 0.4998 0.5594 0.4998 0.5504 0.5504 0.5504 0.5594 0.4998 0.5504 0.4998 0.8401 0.7274 0.7274 0.7274 0.5594 0.8401 0.5504 0.7274 0.4969 0.5504 0.4998 0.5504 0.4969 0.7274 0.8401 0.4969 0.4969 0.8401 0.4998 0.5504 0.4969 0.7274 0.5594 0.4969 0.5594 0.5504 0.5594 0.8401 0.8401 0.4998 0.4969 0.4998 0.7274 0.4969 0.4998 0.4998 0.4998 0.5594 0.4998 0.4969 0.7274 0.4969 0.8401 0.5594 0.4998 0.5594 0.4969 0.8401 0.4969 0.4998 0.8401 0.4998 0.4969 0.5504 0.7274 0.5594 0.5504 0.4969 0.5594 0.4969 0.5594 0.4969 0.5594 0.5504 0.7274 0.7274 0.5594 0.5594 0.5504 0.4998 0.4998 0.4969 0.4998 0.4998 0.7274 0.8401 0.4969 0.4969 0.5594 0.7274 0.5504 0.8401 0.8401 0.4998 0.4998 0.5504 0.8401 0.4969 0.4998 0.8401 0.5594 0.8401 0.5504 0.8401 0.4998 0.4969 0.5594 0.5504 0.8401 0.5504 0.4998 0.4969 0.4969 0.5504 0.4969 0.8401 0.4969 0.4969 0.8401 0.4998 0.5504 0.5504 0.5504 0.4969 0.4998 0.4998 0.7274 0.4969 0.4969 0.4969 0.5594 0.5594 0.5504 0.4998 0.4969 0.4998 0.5594 0.7274 0.5594 0.7274 0.5504 0.4969 0.7274 0.4969 0.4969 0.5594 0.4998 0.4998 0.8401 0.5504 0.4969 0.7274 0.8401 0.5594 0.5594 0.5594 0.4969 0.4969 0.4998 0.4969 0.5504 0.5504 0.7274 0.5504 0.4998 0.5504 0.8401 0.5504 0.5504 0.4969 0.5594 0.4969 0.5594 0.5504 0.7274 0.4998 0.5504 0.5504 0.8401 0.8401 0.7274 0.4969 0.4969 0.4998 0.5594 0.4969 0.8401 0.8401 0.4969 0.5504 0.7274 0.4998 0.7274 0.5594 0.4998 0.8401 0.8401 0.8401 0.7274 0.5594 0.4969 0.5594 0.5594 0.5504 0.4969 0.8401 0.5594 0.4998 0.8401 0.7274 0.5504 0.4969 0.4998 0.5594 0.7274 0.8401 0.8401 0.8401 0.4969 0.7274 0.8401 0.8401 0.5594 0.5594 0.4969 0.5504 0.5504 0.4998 0.5504 0.5504 0.4998 0.4998 0.5504 0.5504 0.5594 0.5504 0.5594 0.4969 0.7274 0.7274 0.4998 0.5504 0.8401 0.5504 0.7274 0.4969 0.4969 0.4969 0.4998 0.4969 0.8401 0.7274 0.8401 0.4998 0.5594 0.5504 0.5504 0.5594 0.4969 0.4998 0.5594 0.7274 0.8401 0.5504 0.5504 0.4998 0.4998 0.7274 0.7274 0.4969 0.5504 0.5504 0.5594 0.5504 0.8401 0.8401 0.7274 0.4969 0.4969 0.4969 0.7274 0.5504 0.5504 0.8401" HIT_INDICES="678 1767 1887 5861 6006 6074 6696 7907 8123 8289 8474 8534 8541 9272 9909 10188 10330 10776 10952 11101 11296 11381 11506 12231 12444 12453 12554 12928 12935 12963 13108 13326 13373 13420 13647 13832 14143 14263 14407 14467 14494 14685 14883 15074 15185 15322 15381 15512 15922 16137 16236 16389 16501 16636 16670 16771 16865 17038 17160 17228 17263 17361 17378 17526 17565 17644 17672 17737 17858 18197 18262 18360 18880 18951 18979 18983 19114 19134 19220 19633 20088 20141 20248 20253 20388 20597 20672 20696 20713 20952 21530 21571 21617 21805 22093 22240 22264 22845 22859 22897 23199 23270 23355 23437 23468 23673 23757 23841 23913 24342 24435 24436 24483 24686 24779 24878 24975 25453 25466 25836 26053 26132 26142 26205 26243 26574 26608 27021 27126 27362 27551 27640 28835 29443 29613 29692 29889 30728 31895 32069 32571 33114 37239 48390 52060" ES_PROFILE="-0.0115 -0.0299 -0.0319 0.5255 0.6418 0.7221 0.7274 0.7130 0.7149 0.7173 0.7190 0.7228 0.7274 0.7188 0.7112 0.7094 0.7099 0.7050 0.7046 0.7046 0.7037 0.7046 0.7049 0.6947 0.6931 0.6949 0.6952 0.6907 0.6925 0.6939 0.6933 0.6913 0.6923 0.6933 0.6911 0.6896 0.6860 0.6856 0.6847 0.6852 0.6863 0.6846 0.6827 0.6809 0.6804 0.6795 0.6798 0.6790 0.6733 0.6710 0.6705 0.6692 0.6685 0.6674 0.6680 0.6675 0.6671 0.6653 0.6643 0.6643 0.6648 0.6643 0.6651 0.6637 0.6641 0.6638 0.6644 0.6643 0.6633 0.6586 0.6585 0.6578 0.6499 0.6496 0.6500 0.6509 0.6495 0.6501 0.6495 0.6434 0.6364 0.6364 0.6353 0.6360 0.6345 0.6318 0.6312 0.6316 0.6321 0.6287 0.6196 0.6196 0.6195 0.6170 0.6127 0.6108 0.6110 0.6017 0.6021 0.6020 0.5974 0.5967 0.5958 0.5949 0.5949 0.5919 0.5910 0.5901 0.5893 0.5825 0.5814 0.5818 0.5814 0.5784 0.5772 0.5759 0.5747 0.5670 0.5671 0.5611 0.5578 0.5567 0.5569 0.5561 0.5557 0.5504 0.5501 0.5433 0.5417 0.5379 0.5349 0.5336 0.5134 0.5031 0.5002 0.4989 0.4956 0.4814 0.4616 0.4587 0.4502 0.4410 0.3711 0.1821 0.1199" RANK_AT_ES="8541.0000" RANK_SCORE_AT_ES="4.5991"/>
  <DTG RANKED_LIST="fpkm.rnk" TEMPLATE="sample.cls" GENESET="gene_sets.gmt#CARBOXYLIC_ACID_BINDING(GO:0031406)" ES="0.7383" NES="1.1972" NP="0.1410" FDR="0.3865" FWER="1.0000" RND_ES="0.8725 0.5004 0.5004 0.5713 0.5713 0.7383 0.5713 0.7383 0.5455 0.7383 0.8725 0.7383 0.7383 0.7383 0.5713 0.5455 0.5004 0.5004 0.5004 0.5043 0.5043 0.5004 0.7383 0.5004 0.5043 0.7383 0.7383 0.5043 0.5713 0.7383 0.5455 0.5713 0.8725 0.7383 0.8725 0.5043 0.7383 0.5713 0.5043 0.5043 0.5455 0.5455 0.5043 0.7383 0.5455 0.7383 0.5043 0.5004 0.7383 0.5455 0.7383 0.8725 0.5713 0.5043 0.5004 0.7383 0.7383 0.5043 0.5004 0.5713 0.5713 0.7383 0.5043 0.8725 0.5043 0.5713 0.8725 0.5004 0.5455 0.8725 0.5043 0.5713 0.5455 0.7383 0.7383 0.5004 0.8725 0.8725 0.5713 0.5713 0.5455 0.7383 0.5004 0.5004 0.5043 0.8725 0.5043 0.5043 0.5043 0.5455 0.8725 0.5713 0.8725 0.5713 0.5455 0.7383 0.5043 0.5004 0.8725 0.5455 0.5455 0.7383 0.5004 0.8725 0.5713 0.8725 0.5455 0.7383 0.5004 0.8725 0.7383 0.8725 0.7383 0.7383 0.8725 0.5713 0.5713 0.5004 0.5455 0.5043 0.5713 0.7383 0.7383 0.7383 0.7383 0.5455 0.5043 0.7383 0.5043 0.5713 0.7383 0.8725 0.5043 0.5043 0.5043 0.5043 0.5713 0.8725 0.8725 0.7383 0.5455 0.7383 0.7383 0.8725 0.5043 0.7383 0.8725 0.7383 0.5455 0.5455 0.5043 0.5455 0.5455 0.5713 0.7383 0.8725 0.5455 0.5713 0.5713 0.5043 0.7383 0.5455 0.5713 0.5004 0.5713 0.5713 0.8725 0.8725 0.8725 0.5043 0.5455 0.7383 0.5455 0.7383 0.5713 0.7383 0.5043 0.7383 0.5043 0.7383 0.5043 0.5043 0.5713 0.7383 0.5004 0.5043 0.5004 0.7383 0.7383 0.5455 0.5713 0.5043 0.8725 0.8725 0.5455 0.5043 0.5043 0.5713 0.5043 0.8725 0.5004 0.5004 0.5043 0.8725 0.5004 0.5043 0.5004 0.5043 0.5713 0.5043 0.5004 0.7383 0.5043 0.5004 0.5004 0.5455 0.5455 0.5455 0.7383 0.5043 0.8725 0.5713 0.8725 0.8725 0.5713 0.5455 0.5455 0.5455 0.8725 0.5004 0.5713 0.5043 0.5004 0.5004 0.7383 0.5043 0.7383 0.5713 0.8725 0.5713 0.5713 0.5713 0.8725 0.7383 0.5455 0.7383 0.5004 0.5004 0.5455 0.8725 0.5455 0.7383 0.5455 0.5455 0.5004 0.7383 0.5455 0.7383 0.7383 0.8725 0.5004 0.5713 0.5043 0.5043 0.5455 0.5455 0.5043 0.5455 0.5043 0.5043 0.5455 0.8725 0.7383 0.8725 0.5455 0.5455 0.7383 0.5455 0.5713 0.8725 0.7383 0.5043 0.5043 0.7383 0.5713 0.5713 0.5004 0.8725 0.5043 0.7383 0.5004 0.5004 0.7383 0.8725 0.7383 0.5004 0.5004 0.5004 0.7383 0.7383 0.5713 0.7383 0.5043 0.5004 0.5713 0.7383 0.7383 0.5713 0.5043 0.5004 0.8725 0.5043 0.7383 0.5455 0.7383 0.5713 0.5043 0.5004 0.8725 0.5004 0.5004 0.8725 0.5004 0.5713 0.5455 0.5713 0.5043 0.5004 0.5713 0.5004 0.7383 0.5004 0.5043 0.5043 0.8725 0.5004 0.8725 0.5004 0.5713 0.5043 0.7383 0.5043 0.5043 0.5713 0.5043 0.5004 0.5713 0.5004 0.5713 0.8725 0.5713 0.5043 0.5713 0.8725 0.8725 0.8725 0.5713 0.5004 0.7383 0.5043 0.7383 0.7383 0.7383 0.5004 0.5043 0.5004 0.5455 0.5713 0.7383 0.5004 0.7383 0.5455 0.5004 0.5004 0.7383 0.7383 0.5004 0.5043 0.5455 0.7383 0.5455 0.5713 0.5455 0.5004 0.5004 0.5004 0.5455 0.7383 0.5043 0.8725 0.8725 0.5713 0.5455 0.5455 0.5713 0.7383 0.7383 0.5713 0.5713 0.5713 0.5004 0.5455 0.7383 0.5043 0.5043 0.5004 0.5004 0.5004 0.5004 0.5004 0.8725 0.7383 0.5004 0.5004 0.5455 0.5455 0.8725 0.5004 0.5004 0.7383 0.5043 0.5455 0.7383 0.5004 0.5713 0.8725 0.5455 0.8725 0.5004 0.7383 0.5004 0.5455 0.7383 0.8725 0.8725 0.7383 0.8725 0.5043 0.5004 0.8725 0.5004 0.5713 0.5004 0.5004 0.7383 0.7383 0.5043 0.5004 0.5713 0.8725 0.5455 0.5713 0.7383 0.5004 0.8725 0.5713 0.5455 0.5713 0.5043 0.5043 0.5455 0.5713 0.5043 0.7383 0.5713 0.7383 0.5004 0.5043 0.7383 0.5455 0.5455 0.7383 0.5455 0.5043 0.5455 0.5043 0.7383 0.5004 0.5004 0.7383 0.7383 0.8725 0.5004 0.7383 0.5004 0.5043 0.5713 0.5004 0.7383 0.5043 0.7383 0.7383 0.5004 0.5004 0.5713 0.5455 0.5004 0.5004 0.8725 0.5455 0.5455 0.5713 0.5455 0.5455 0.8725 0.5455 0.5455 0.5043 0.7383 0.7383 0.5004 0.5455 0.5043 0.5004 0.5713 0.7383 0.7383 0.5455 0.7383 0.5713 0.8725 0.5043 0.7383 0.5043 0.7383 0.5455 0.5043 0.5004 0.7383 0.7383 0.7383 0.5004 0.5713 0.5713 0.5713 0.5455 0.5004 0.5713 0.5713 0.5713 0.5713 0.5713 0.8725 0.8725 0.5455 0.8725 0.8725 0.5043 0.5455 0.8725 0.8725 0.5713 0.8725 0.7383 0.5713 0.5004 0.5043 0.8725 0.8725 0.5455 0.5713 0.7383 0.5455 0.5455 0.5043 0.5455 0.5713 0.5004 0.5043 0.5004 0.5713 0.7383 0.5713 0.5004 0.5713 0.5713 0.7383 0.5004 0.7383 0.5004 0.8725 0.5004 0.5043 0.5043 0.5455 0.8725 0.8725 0.7383 0.5713 0.5004 0.5713 0.5043 0.5455 0.5713 0.5455 0.5043 0.5455 0.8725 0.5004 0.5713 0.7383 0.5043 0.5713 0.5713 0.8725 0.5043 0.5455 0.7383 0.5713 0.7383 0.5004 0.5043 0.5713 0.5455 0.8725 0.7383 0.5004 0.5713 0.5455 0.8725 0.5004 0.5713 0.7383 0.5004 0.5004 0.5455 0.8725 0.8725 0.7383 0.5043 0.5455 0.8725 0.8725 0.8725 0.5043 0.5004 0.5713 0.8725 0.5713 0.5713 0.5043 0.8725 0.7383 0.5455 0.7383 0.7383 0.7383 0.5004 0.5043 0.5713 0.5043 0.5455 0.8725 0.5043 0.5043 0.5004 0.5713 0.5455 0.5455 0.5004 0.8725 0.5455 0.7383 0.7383 0.7383 0.5004 0.5043 0.7383 0.5455 0.5713 0.8725 0.5713 0.5713 0.7383 0.5455 0.5043 0.5713 0.5043 0.7383 0.5043 0.5455 0.5713 0.5713 0.5713 0.5043 0.7383 0.5455 0.7383 0.7383 0.7383 0.5455 0.5713 0.5713 0.5455 0.8725 0.5713 0.5004 0.7383 0.5455 0.5713 0.5455 0.5043 0.7383 0.7383 0.7383 0.8725 0.5455 0.5455 0.5455 0.5713 0.5004 0.5455 0.5004 0.5455 0.5713 0.5713 0.5004 0.5713 0.5004 0.5455 0.5455 0.5455 0.5713 0.5004 0.5455 0.5004 0.8725 0.7383 0.7383 0.7383 0.5713 0.8725 0.5455 0.7383 0.5043 0.5455 0.5004 0.5455 0.5043 0.7383 0.8725 0.5043 0.5043 0.8725 0.5004 0.5455 0.5043 0.7383 0.5713 0.5043 0.5713 0.5455 0.5713 0.8725 0.8725 0.5004 0.5043 0.5004 0.7383 0.5043 0.5004 0.5004 0.5004 0.5713 0.5004 0.5043 0.7383 0.5043 0.8725 0.5713 0.5004 0.5713 0.5043 0.8725 0.5043 0.5004 0.8725 0.5004 0.5043 0.5455 0.7383 0.5713 0.5455 0.5043 0.5713 0.5043 0.5713 0.5043 0.5713 0.5455 0.7383 0.7383 0.5713 0.5713 0.5455 0.5004 0.5004 0.5043 0.5004 0.5004 0.7383 0.8725 0.5043 0.5043 0.5713 0.7383 0.5455 0.8725 0.8725 0.5004 0.5004 0.5455 0.8725 0.5043 0.5004 0.8725 0.5713 0.8725 0.5455 0.8725 0.5004 0.5043 0.5713 0.5455 0.8725 0.5455 0.5004 0.5043 0.5043 0.5455 0.5043 0.8725 0.5043 0.5043 0.8725 0.5004 0.5455 0.5455 0.5455 0.5043 0.5004 0.5004 0.7383 0.5043 0.5043 0.5043 0.5713 0.5713 0.5455 0.5004 0.5043 0.5004 0.5713 0.7383 0.5713 0.7383 0.5455 0.5043 0.7383 0.5043 0.5043 0.5713 0.5004 0.5004 0.8725 0.5455 0.5043 0.7383 0.8725 0.5713 0.5713 0.5713 0.5043 0.5043 0.5004 0.5043 0.5455 0.5455 0.7383 0.5455 0.5004 0.5455 0.8725 0.5455 0.5455 0.5043 0.5713 0.5043 0.5713 0.5455 0.7383 0.5004 0.5455 0.5455 0.8725 0.8725 0.7383 0.5043 0.5043 0.5004 0.5713 0.5043 0.8725 0.8725 0.5043 0.5455 0.7383 0.5004 0.7383 0.5713 0.5004 0.8725 0.8725 0.8725 0.7383 0.5713 0.5043 0.5713 0.5713 0.5455 0.5043 0.8725 0.5713 0.5004 0.8725 0.7383 0.5455 0.5043 0.5004 0.5713 0.7383 0.8725 0.8725 0.8725 0.5043 0.7383 0.8725 0.8725 0.5713 0.5713 0.5043 0.5455 0.5455 0.5004 0.5455 0.5455 0.5004 0.5004 0.5455 0.5455 0.5713 0.5455 0.5713 0.5043 0.7383 0.7383 0.5004 0.5455 0.8725 0.5455 0.7383 0.5043 0.5043 0.5043 0.5004 0.5043 0.8725 0.7383 0.8725 0.5004 0.5713 0.5455 0.5455 0.5713 0.5043 0.5004 0.5713 0.7383 0.8725 0.5455 0.5455 0.5004 0.5004 0.7383 0.7383 0.5043 0.5455 0.5455 0.5713 0.5455 0.8725 0.8725 0.7383 0.5043 0.5043 0.5043 0.7383 0.5455 0.5455 0.8725" HIT_INDICES="37 380 1193 1400 1403 1407 1921 2973 3031 3767 4107 4210 4217 4667 4712 4741 5071 5747 5907 6020 6033 6084 6197 6247 6389 6453 6555 6720 6757 6803 7148 7174 7352 7671 7699 7967 8073 8242 8288 8382 8383 8755 9096 9361 10025 10245 10329 10449 10786 10864 11185 11201 11207 11332 11407 11414 11518 11592 11695 11715 11786 11929 11950 12031 13132 13429 13455 13572 14358 14359 14398 14420 14739 14800 14855 14941 15484 15492 16118 16130 16750 16842 16917 17125 17137 17149 17719 17974 18438 18783 18790 18902 18956 18970 19010 19360 19853 19985 20759 20990 21007 21054 21113 21746 21798 21928 22701 22747 22979 23059 23255 23748 23900 24182 24333 24596 24655 24662 24810 25049 25132 25137 25788 26038 26302 26536 26633 26919 27033 27064 27136 27527 27546 27563 27706 27747 27951 28071 28232 28281 28488 28582 28878 29183 29210 29271 29336 29385 29399 29442 29455 29538 29618 29624 29704 29821 30404 30452 31301 31511 31818 32000 32616 32800 32833 32894 32912 32975 36168 36719 37445 38647 38803 39281 42911 43276 43753 47727 48826 49241 49443 50878 51703 51989 53064 53241 54479 56874 58613 58868" ES_PROFILE="-0.0006 -0.0064 -0.0202 -0.0237 -0.0237 -0.0237 -0.0324 -0.0502 -0.0512 -0.0636 -0.0694 -0.0711 -0.0712 -0.0788 -0.0795 -0.0800 -0.0856 -0.0970 0.2086 0.3174 0.4200 0.4989 0.5446 0.5847 0.6094 0.6323 0.6501 0.6628 0.6769 0.6902 0.6947 0.7042 0.7098 0.7114 0.7177 0.7191 0.7230 0.7255 0.7299 0.7333 0.7383 0.7364 0.7346 0.7338 0.7256 0.7248 0.7263 0.7271 0.7240 0.7253 0.7224 0.7246 0.7270 0.7273 0.7284 0.7307 0.7313 0.7323 0.7329 0.7348 0.7359 0.7357 0.7375 0.7383 0.7214 0.7181 0.7194 0.7192 0.7074 0.7090 0.7099 0.7111 0.7072 0.7076 0.7082 0.7082 0.7003 0.7016 0.6922 0.6933 0.6839 0.6836 0.6835 0.6811 0.6820 0.6829 0.6743 0.6710 0.6641 0.6592 0.6600 0.6590 0.6590 0.6597 0.6599 0.6549 0.6473 0.6459 0.6335 0.6304 0.6308 0.6307 0.6304 0.6204 0.6201 0.6186 0.6060 0.6058 0.6025 0.6017 0.5989 0.5910 0.5889 0.5846 0.5824 0.5784 0.5778 0.5781 0.5760 0.5724 0.5713 0.5716 0.5609 0.5570 0.5528 0.5491 0.5477 0.5431 0.5414 0.5411 0.5401 0.5336 0.5335 0.5334 0.5311 0.5306 0.5273 0.5254 0.5228 0.5220 0.5186 0.5171 0.5122 0.5070 0.5066 0.5056 0.5045 0.5037 0.5035 0.5028 0.5026 0.5012 0.4999 0.4998 0.4985 0.4965 0.4866 0.4858 0.4714 0.4679 0.4627 0.4596 0.4492 0.4461 0.4456 0.4445 0.4442 0.4432 0.3891 0.3797 0.3674 0.3471 0.3445 0.3364 0.2748 0.2687 0.2606 0.1932 0.1746 0.1676 0.1642 0.1399 0.1259 0.1211 0.1029 0.0999 0.0789 0.0383 0.0088 0.0045" RANK_AT_ES="8383.0000" RANK_SCORE_AT_ES="4.8272"/>
```
