## Supplementary material for "A single cysteine residue in vimentin regulates long non-coding RNA *XIST* to suppress epithelial-mesenchymal transition and stemness in breast cancer": results.edb (part 33 of 72)

```
  <DTG RANKED_LIST="fpkm.rnk" TEMPLATE="sample.cls" GENESET="gene_sets.gmt#BLOOD_COAGULATION(GO:0007596)" ES="0.7210" NES="1.1973" NP="0.1410" FDR="0.3866" FWER="1.0000" RND_ES="0.8268 0.5018 0.5018 0.5409 0.5409 0.7210 0.5409 0.7210 0.5447 0.7210 0.8268 0.7210 0.7210 0.7210 0.5409 0.5447 0.5018 0.5018 0.5018 0.5048 0.5048 0.5018 0.7210 0.5018 0.5048 0.7210 0.7210 0.5048 0.5409 0.7210 0.5447 0.5409 0.8268 0.7210 0.8268 0.5048 0.7210 0.5409 0.5048 0.5048 0.5447 0.5447 0.5048 0.7210 0.5447 0.7210 0.5048 0.5018 0.7210 0.5447 0.7210 0.8268 0.5409 0.5048 0.5018 0.7210 0.7210 0.5048 0.5018 0.5409 0.5409 0.7210 0.5048 0.8268 0.5048 0.5409 0.8268 0.5018 0.5447 0.8268 0.5048 0.5409 0.5447 0.7210 0.7210 0.5018 0.8268 0.8268 0.5409 0.5409 0.5447 0.7210 0.5018 0.5018 0.5048 0.8268 0.5048 0.5048 0.5048 0.5447 0.8268 0.5409 0.8268 0.5409 0.5447 0.7210 0.5048 0.5018 0.8268 0.5447 0.5447 0.7210 0.5018 0.8268 0.5409 0.8268 0.5447 0.7210 0.5018 0.8268 0.7210 0.8268 0.7210 0.7210 0.8268 0.5409 0.5409 0.5018 0.5447 0.5048 0.5409 0.7210 0.7210 0.7210 0.7210 0.5447 0.5048 0.7210 0.5048 0.5409 0.7210 0.8268 0.5048 0.5048 0.5048 0.5048 0.5409 0.8268 0.8268 0.7210 0.5447 0.7210 0.7210 0.8268 0.5048 0.7210 0.8268 0.7210 0.5447 0.5447 0.5048 0.5447 0.5447 0.5409 0.7210 0.8268 0.5447 0.5409 0.5409 0.5048 0.7210 0.5447 0.5409 0.5018 0.5409 0.5409 0.8268 0.8268 0.8268 0.5048 0.5447 0.7210 0.5447 0.7210 0.5409 0.7210 0.5048 0.7210 0.5048 0.7210 0.5048 0.5048 0.5409 0.7210 0.5018 0.5048 0.5018 0.7210 0.7210 0.5447 0.5409 0.5048 0.8268 0.8268 0.5447 0.5048 0.5048 0.5409 0.5048 0.8268 0.5018 0.5018 0.5048 0.8268 0.5018 0.5048 0.5018 0.5048 0.5409 0.5048 0.5018 0.7210 0.5048 0.5018 0.5018 0.5447 0.5447 0.5447 0.7210 0.5048 0.8268 0.5409 0.8268 0.8268 0.5409 0.5447 0.5447 0.5447 0.8268 0.5018 0.5409 0.5048 0.5018 0.5018 0.7210 0.5048 0.7210 0.5409 0.8268 0.5409 0.5409 0.5409 0.8268 0.7210 0.5447 0.7210 0.5018 0.5018 0.5447 0.8268 0.5447 0.7210 0.5447 0.5447 0.5018 0.7210 0.5447 0.7210 0.7210 0.8268 0.5018 0.5409 0.5048 0.5048 0.5447 0.5447 0.5048 0.5447 0.5048 0.5048 0.5447 0.8268 0.7210 0.8268 0.5447 0.5447 0.7210 0.5447 0.5409 0.8268 0.7210 0.5048 0.5048 0.7210 0.5409 0.5409 0.5018 0.8268 0.5048 0.7210 0.5018 0.5018 0.7210 0.8268 0.7210 0.5018 0.5018 0.5018 0.7210 0.7210 0.5409 0.7210 0.5048 0.5018 0.5409 0.7210 0.7210 0.5409 0.5048 0.5018 0.8268 0.5048 0.7210 0.5447 0.7210 0.5409 0.5048 0.5018 0.8268 0.5018 0.5018 0.8268 0.5018 0.5409 0.5447 0.5409 0.5048 0.5018 0.5409 0.5018 0.7210 0.5018 0.5048 0.5048 0.8268 0.5018 0.8268 0.5018 0.5409 0.5048 0.7210 0.5048 0.5048 0.5409 0.5048 0.5018 0.5409 0.5018 0.5409 0.8268 0.5409 0.5048 0.5409 0.8268 0.8268 0.8268 0.5409 0.5018 0.7210 0.5048 0.7210 0.7210 0.7210 0.5018 0.5048 0.5018 0.5447 0.5409 0.7210 0.5018 0.7210 0.5447 0.5018 0.5018 0.7210 0.7210 0.5018 0.5048 0.5447 0.7210 0.5447 0.5409 0.5447 0.5018 0.5018 0.5018 0.5447 0.7210 0.5048 0.8268 0.8268 0.5409 0.5447 0.5447 0.5409 0.7210 0.7210 0.5409 0.5409 0.5409 0.5018 0.5447 0.7210 0.5048 0.5048 0.5018 0.5018 0.5018 0.5018 0.5018 0.8268 0.7210 0.5018 0.5018 0.5447 0.5447 0.8268 0.5018 0.5018 0.7210 0.5048 0.5447 0.7210 0.5018 0.5409 0.8268 0.5447 0.8268 0.5018 0.7210 0.5018 0.5447 0.7210 0.8268 0.8268 0.7210 0.8268 0.5048 0.5018 0.8268 0.5018 0.5409 0.5018 0.5018 0.7210 0.7210 0.5048 0.5018 0.5409 0.8268 0.5447 0.5409 0.7210 0.5018 0.8268 0.5409 0.5447 0.5409 0.5048 0.5048 0.5447 0.5409 0.5048 0.7210 0.5409 0.7210 0.5018 0.5048 0.7210 0.5447 0.5447 0.7210 0.5447 0.5048 0.5447 0.5048 0.7210 0.5018 0.5018 0.7210 0.7210 0.8268 0.5018 0.7210 0.5018 0.5048 0.5409 0.5018 0.7210 0.5048 0.7210 0.7210 0.5018 0.5018 0.5409 0.5447 0.5018 0.5018 0.8268 0.5447 0.5447 0.5409 0.5447 0.5447 0.8268 0.5447 0.5447 0.5048 0.7210 0.7210 0.5018 0.5447 0.5048 0.5018 0.5409 0.7210 0.7210 0.5447 0.7210 0.5409 0.8268 0.5048 0.7210 0.5048 0.7210 0.5447 0.5048 0.5018 0.7210 0.7210 0.7210 0.5018 0.5409 0.5409 0.5409 0.5447 0.5018 0.5409 0.5409 0.5409 0.5409 0.5409 0.8268 0.8268 0.5447 0.8268 0.8268 0.5048 0.5447 0.8268 0.8268 0.5409 0.8268 0.7210 0.5409 0.5018 0.5048 0.8268 0.8268 0.5447 0.5409 0.7210 0.5447 0.5447 0.5048 0.5447 0.5409 0.5018 0.5048 0.5018 0.5409 0.7210 0.5409 0.5018 0.5409 0.5409 0.7210 0.5018 0.7210 0.5018 0.8268 0.5018 0.5048 0.5048 0.5447 0.8268 0.8268 0.7210 0.5409 0.5018 0.5409 0.5048 0.5447 0.5409 0.5447 0.5048 0.5447 0.8268 0.5018 0.5409 0.7210 0.5048 0.5409 0.5409 0.8268 0.5048 0.5447 0.7210 0.5409 0.7210 0.5018 0.5048 0.5409 0.5447 0.8268 0.7210 0.5018 0.5409 0.5447 0.8268 0.5018 0.5409 0.7210 0.5018 0.5018 0.5447 0.8268 0.8268 0.7210 0.5048 0.5447 0.8268 0.8268 0.8268 0.5048 0.5018 0.5409 0.8268 0.5409 0.5409 0.5048 0.8268 0.7210 0.5447 0.7210 0.7210 0.7210 0.5018 0.5048 0.5409 0.5048 0.5447 0.8268 0.5048 0.5048 0.5018 0.5409 0.5447 0.5447 0.5018 0.8268 0.5447 0.7210 0.7210 0.7210 0.5018 0.5048 0.7210 0.5447 0.5409 0.8268 0.5409 0.5409 0.7210 0.5447 0.5048 0.5409 0.5048 0.7210 0.5048 0.5447 0.5409 0.5409 0.5409 0.5048 0.7210 0.5447 0.7210 0.7210 0.7210 0.5447 0.5409 0.5409 0.5447 0.8268 0.5409 0.5018 0.7210 0.5447 0.5409 0.5447 0.5048 0.7210 0.7210 0.7210 0.8268 0.5447 0.5447 0.5447 0.5409 0.5018 0.5447 0.5018 0.5447 0.5409 0.5409 0.5018 0.5409 0.5018 0.5447 0.5447 0.5447 0.5409 0.5018 0.5447 0.5018 0.8268 0.7210 0.7210 0.7210 0.5409 0.8268 0.5447 0.7210 0.5048 0.5447 0.5018 0.5447 0.5048 0.7210 0.8268 0.5048 0.5048 0.8268 0.5018 0.5447 0.5048 0.7210 0.5409 0.5048 0.5409 0.5447 0.5409 0.8268 0.8268 0.5018 0.5048 0.5018 0.7210 0.5048 0.5018 0.5018 0.5018 0.5409 0.5018 0.5048 0.7210 0.5048 0.8268 0.5409 0.5018 0.5409 0.5048 0.8268 0.5048 0.5018 0.8268 0.5018 0.5048 0.5447 0.7210 0.5409 0.5447 0.5048 0.5409 0.5048 0.5409 0.5048 0.5409 0.5447 0.7210 0.7210 0.5409 0.5409 0.5447 0.5018 0.5018 0.5048 0.5018 0.5018 0.7210 0.8268 0.5048 0.5048 0.5409 0.7210 0.5447 0.8268 0.8268 0.5018 0.5018 0.5447 0.8268 0.5048 0.5018 0.8268 0.5409 0.8268 0.5447 0.8268 0.5018 0.5048 0.5409 0.5447 0.8268 0.5447 0.5018 0.5048 0.5048 0.5447 0.5048 0.8268 0.5048 0.5048 0.8268 0.5018 0.5447 0.5447 0.5447 0.5048 0.5018 0.5018 0.7210 0.5048 0.5048 0.5048 0.5409 0.5409 0.5447 0.5018 0.5048 0.5018 0.5409 0.7210 0.5409 0.7210 0.5447 0.5048 0.7210 0.5048 0.5048 0.5409 0.5018 0.5018 0.8268 0.5447 0.5048 0.7210 0.8268 0.5409 0.5409 0.5409 0.5048 0.5048 0.5018 0.5048 0.5447 0.5447 0.7210 0.5447 0.5018 0.5447 0.8268 0.5447 0.5447 0.5048 0.5409 0.5048 0.5409 0.5447 0.7210 0.5018 0.5447 0.5447 0.8268 0.8268 0.7210 0.5048 0.5048 0.5018 0.5409 0.5048 0.8268 0.8268 0.5048 0.5447 0.7210 0.5018 0.7210 0.5409 0.5018 0.8268 0.8268 0.8268 0.7210 0.5409 0.5048 0.5409 0.5409 0.5447 0.5048 0.8268 0.5409 0.5018 0.8268 0.7210 0.5447 0.5048 0.5018 0.5409 0.7210 0.8268 0.8268 0.8268 0.5048 0.7210 0.8268 0.8268 0.5409 0.5409 0.5048 0.5447 0.5447 0.5018 0.5447 0.5447 0.5018 0.5018 0.5447 0.5447 0.5409 0.5447 0.5409 0.5048 0.7210 0.7210 0.5018 0.5447 0.8268 0.5447 0.7210 0.5048 0.5048 0.5048 0.5018 0.5048 0.8268 0.7210 0.8268 0.5018 0.5409 0.5447 0.5447 0.5409 0.5048 0.5018 0.5409 0.7210 0.8268 0.5447 0.5447 0.5018 0.5018 0.7210 0.7210 0.5048 0.5447 0.5447 0.5409 0.5447 0.8268 0.8268 0.7210 0.5048 0.5048 0.5048 0.7210 0.5447 0.5447 0.8268" HIT_INDICES="116 337 1139 1638 2127 2170 2428 2855 2947 3231 3395 3563 3587 3606 3655 3685 3880 4210 4323 4495 4715 4801 4866 5042 5614 5761 5773 5780 5877 5889 5955 6436 6470 6486 6531 6617 6662 6758 7031 7056 7059 7128 7209 7222 7238 7271 7372 7504 7543 7545 7546 7916 7921 8252 8673 8946 9299 9454 9498 9889 9905 10008 10025 10112 10468 10604 10616 10643 10860 10865 10901 11093 11264 11402 11709 11772 11868 11941 11960 11985 12152 12234 12258 12270 12340 12549 12637 12664 12762 12766 12791 12949 13291 13678 13717 13884 13992 14051 14133 14175 14196 14200 14250 14390 14412 14453 14664 14866 14947 14984 15205 15300 15435 15738 15756 16142 16318 16571 16662 16675 16789 16835 16917 17276 17522 17592 17761 17788 17807 17844 18052 18190 18251 18255 18321 18433 18537 18595 18620 18653 18654 18676 18778 18813 18825 18981 19008 19034 19037 19074 19328 20077 20201 20361 20609 20630 20635 20753 20974 21015 21166 21218 21228 21230 21291 21314 21339 21510 21697 21864 21948 22223 22324 22431 22605 22695 22699 22775 22784 22844 22854 22874 22919 23051 23076 23116 23207 23232 23273 23275 23316 23397 23403 23437 23479 23497 23505 23558 23567 23704 23933 23940 24245 24326 24440 24555 24784 24797 25027 25118 25200 25259 25327 25366 25415 25471 25659 25710 25767 25821 25873 25952 26073 26113 26256 26316 26447 26528 26538 26758 26821 26828 26970 27033 27071 27100 27114 27120 27177 27191 27207 27234 27266 27373 27454 27490 27503 27588 27630 27641 27704 27750 27813 27876 27918 28017 28044 28060 28070 28130 28188 28202 28233 28374 28480 28555 28575 28647 28660 28782 28829 28843 28869 29092 29165 29183 29256 29286 29387 29399 29404 29438 29439 29490 29516 29523 29609 29630 29653 29821 30092 30352 30947 30982 31171 31310 31467 31500 31551 31560 31607 31906 32548 32695 32840 32888 32947 33329 33479 36924 37837 39219 39469 41096 41179 41180 41226 41613 45561 46186 46210 46255 47027 47830 48179 49000 49060 49141 49793 50635 51833 52035 53579 53600 54878 55005 55260 55594 56276 56573 56613 56965 57157 57188 57220 57894 58784" ES_PROFILE="-0.0020 -0.0057 -0.0193 -0.0278 -0.0361 -0.0368 -0.0412 -0.0484 -0.0499 -0.0547 -0.0575 -0.0603 -0.0607 -0.0610 -0.0618 -0.0623 -0.0656 -0.0712 -0.0731 -0.0760 -0.0797 -0.0812 -0.0822 -0.0852 -0.0949 -0.0974 -0.0976 -0.0977 0.1964 0.4603 0.5756 0.5837 0.5983 0.6128 0.6255 0.6357 0.6458 0.6539 0.6567 0.6636 0.6708 0.6765 0.6815 0.6876 0.6935 0.6989 0.7027 0.7055 0.7097 0.7146 0.7194 0.7171 0.7210 0.7189 0.7147 0.7128 0.7092 0.7089 0.7105 0.7059 0.7078 0.7081 0.7098 0.7103 0.7061 0.7056 0.7072 0.7085 0.7066 0.7082 0.7093 0.7077 0.7064 0.7056 0.7019 0.7023 0.7021 0.7023 0.7035 0.7045 0.7030 0.7030 0.7040 0.7051 0.7053 0.7030 0.7028 0.7037 0.7033 0.7045 0.7053 0.7039 0.6992 0.6938 0.6942 0.6925 0.6917 0.6918 0.6915 0.6918 0.6926 0.6935 0.6938 0.6924 0.6931 0.6934 0.6908 0.6883 0.6879 0.6883 0.6854 0.6847 0.6834 0.6791 0.6796 0.6739 0.6717 0.6682 0.6675 0.6681 0.6669 0.6669 0.6663 0.6609 0.6574 0.6570 0.6548 0.6550 0.6554 0.6555 0.6526 0.6509 0.6505 0.6511 0.6506 0.6494 0.6482 0.6479 0.6481 0.6482 0.6488 0.6490 0.6479 0.6479 0.6483 0.6463 0.6464 0.6466 0.6471 0.6471 0.6433 0.6311 0.6296 0.6274 0.6236 0.6238 0.6242 0.6227 0.6194 0.6192 0.6171 0.6167 0.6170 0.6175 0.6169 0.6170 0.6170 0.6145 0.6118 0.6094 0.6084 0.6041 0.6028 0.6014 0.5988 0.5977 0.5980 0.5971 0.5973 0.5967 0.5969 0.5969 0.5965 0.5946 0.5946 0.5943 0.5931 0.5930 0.5927 0.5930 0.5926 0.5916 0.5919 0.5916 0.5912 0.5913 0.5915 0.5909 0.5911 0.5891 0.5855 0.5857 0.5809 0.5798 0.5781 0.5765 0.5728 0.5729 0.5692 0.5679 0.5668 0.5661 0.5651 0.5647 0.5641 0.5634 0.5605 0.5598 0.5591 0.5584 0.5577 0.5566 0.5547 0.5543 0.5520 0.5512 0.5491 0.5480 0.5480 0.5444 0.5435 0.5435 0.5413 0.5404 0.5399 0.5395 0.5394 0.5395 0.5386 0.5386 0.5384 0.5381 0.5377 0.5360 0.5348 0.5343 0.5342 0.5329 0.5323 0.5322 0.5312 0.5306 0.5296 0.5286 0.5280 0.5264 0.5261 0.5259 0.5258 0.5249 0.5240 0.5238 0.5234 0.5211 0.5193 0.5181 0.5179 0.5167 0.5165 0.5145 0.5138 0.5136 0.5132 0.5094 0.5082 0.5079 0.5067 0.5062 0.5045 0.5044 0.5043 0.5037 0.5038 0.5029 0.5025 0.5024 0.5009 0.5006 0.5002 0.4974 0.4928 0.4884 0.4783 0.4777 0.4745 0.4722 0.4695 0.4690 0.4681 0.4680 0.4672 0.4621 0.4512 0.4487 0.4463 0.4455 0.4445 0.4380 0.4355 0.3769 0.3614 0.3379 0.3337 0.3061 0.3047 0.3047 0.3039 0.2974 0.2302 0.2196 0.2192 0.2185 0.2054 0.1918 0.1858 0.1719 0.1709 0.1695 0.1585 0.1442 0.1238 0.1204 0.0942 0.0938 0.0721 0.0700 0.0657 0.0600 0.0484 0.0434 0.0428 0.0368 0.0335 0.0330 0.0325 0.0211 0.0060" RANK_AT_ES="7921.0000" RANK_SCORE_AT_ES="5.8673"/>
  <DTG RANKED_LIST="fpkm.rnk" TEMPLATE="sample.cls" GENESET="gene_sets.gmt#PROTEOLYSIS(GO:0006508)" ES="0.7298" NES="1.1973" NP="0.1410" FDR="0.3867" FWER="1.0000" RND_ES="0.8308 0.5131 0.5131 0.5522 0.5522 0.7298 0.5522 0.7298 0.5481 0.7298 0.8308 0.7298 0.7298 0.7298 0.5522 0.5481 0.5131 0.5131 0.5131 0.5093 0.5093 0.5131 0.7298 0.5131 0.5093 0.7298 0.7298 0.5093 0.5522 0.7298 0.5481 0.5522 0.8308 0.7298 0.8308 0.5093 0.7298 0.5522 0.5093 0.5093 0.5481 0.5481 0.5093 0.7298 0.5481 0.7298 0.5093 0.5131 0.7298 0.5481 0.7298 0.8308 0.5522 0.5093 0.5131 0.7298 0.7298 0.5093 0.5131 0.5522 0.5522 0.7298 0.5093 0.8308 0.5093 0.5522 0.8308 0.5131 0.5481 0.8308 0.5093 0.5522 0.5481 0.7298 0.7298 0.5131 0.8308 0.8308 0.5522 0.5522 0.5481 0.7298 0.5131 0.5131 0.5093 0.8308 0.5093 0.5093 0.5093 0.5481 0.8308 0.5522 0.8308 0.5522 0.5481 0.7298 0.5093 0.5131 0.8308 0.5481 0.5481 0.7298 0.5131 0.8308 0.5522 0.8308 0.5481 0.7298 0.5131 0.8308 0.7298 0.8308 0.7298 0.7298 0.8308 0.5522 0.5522 0.5131 0.5481 0.5093 0.5522 0.7298 0.7298 0.7298 0.7298 0.5481 0.5093 0.7298 0.5093 0.5522 0.7298 0.8308 0.5093 0.5093 0.5093 0.5093 0.5522 0.8308 0.8308 0.7298 0.5481 0.7298 0.7298 0.8308 0.5093 0.7298 0.8308 0.7298 0.5481 0.5481 0.5093 0.5481 0.5481 0.5522 0.7298 0.8308 0.5481 0.5522 0.5522 0.5093 0.7298 0.5481 0.5522 0.5131 0.5522 0.5522 0.8308 0.8308 0.8308 0.5093 0.5481 0.7298 0.5481 0.7298 0.5522 0.7298 0.5093 0.7298 0.5093 0.7298 0.5093 0.5093 0.5522 0.7298 0.5131 0.5093 0.5131 0.7298 0.7298 0.5481 0.5522 0.5093 0.8308 0.8308 0.5481 0.5093 0.5093 0.5522 0.5093 0.8308 0.5131 0.5131 0.5093 0.8308 0.5131 0.5093 0.5131 0.5093 0.5522 0.5093 0.5131 0.7298 0.5093 0.5131 0.5131 0.5481 0.5481 0.5481 0.7298 0.5093 0.8308 0.5522 0.8308 0.8308 0.5522 0.5481 0.5481 0.5481 0.8308 0.5131 0.5522 0.5093 0.5131 0.5131 0.7298 0.5093 0.7298 0.5522 0.8308 0.5522 0.5522 0.5522 0.8308 0.7298 0.5481 0.7298 0.5131 0.5131 0.5481 0.8308 0.5481 0.7298 0.5481 0.5481 0.5131 0.7298 0.5481 0.7298 0.7298 0.8308 0.5131 0.5522 0.5093 0.5093 0.5481 0.5481 0.5093 0.5481 0.5093 0.5093 0.5481 0.8308 0.7298 0.8308 0.5481 0.5481 0.7298 0.5481 0.5522 0.8308 0.7298 0.5093 0.5093 0.7298 0.5522 0.5522 0.5131 0.8308 0.5093 0.7298 0.5131 0.5131 0.7298 0.8308 0.7298 0.5131 0.5131 0.5131 0.7298 0.7298 0.5522 0.7298 0.5093 0.5131 0.5522 0.7298 0.7298 0.5522 0.5093 0.5131 0.8308 0.5093 0.7298 0.5481 0.7298 0.5522 0.5093 0.5131 0.8308 0.5131 0.5131 0.8308 0.5131 0.5522 0.5481 0.5522 0.5093 0.5131 0.5522 0.5131 0.7298 0.5131 0.5093 0.5093 0.8308 0.5131 0.8308 0.5131 0.5522 0.5093 0.7298 0.5093 0.5093 0.5522 0.5093 0.5131 0.5522 0.5131 0.5522 0.8308 0.5522 0.5093 0.5522 0.8308 0.8308 0.8308 0.5522 0.5131 0.7298 0.5093 0.7298 0.7298 0.7298 0.5131 0.5093 0.5131 0.5481 0.5522 0.7298 0.5131 0.7298 0.5481 0.5131 0.5131 0.7298 0.7298 0.5131 0.5093 0.5481 0.7298 0.5481 0.5522 0.5481 0.5131 0.5131 0.5131 0.5481 0.7298 0.5093 0.8308 0.8308 0.5522 0.5481 0.5481 0.5522 0.7298 0.7298 0.5522 0.5522 0.5522 0.5131 0.5481 0.7298 0.5093 0.5093 0.5131 0.5131 0.5131 0.5131 0.5131 0.8308 0.7298 0.5131 0.5131 0.5481 0.5481 0.8308 0.5131 0.5131 0.7298 0.5093 0.5481 0.7298 0.5131 0.5522 0.8308 0.5481 0.8308 0.5131 0.7298 0.5131 0.5481 0.7298 0.8308 0.8308 0.7298 0.8308 0.5093 0.5131 0.8308 0.5131 0.5522 0.5131 0.5131 0.7298 0.7298 0.5093 0.5131 0.5522 0.8308 0.5481 0.5522 0.7298 0.5131 0.8308 0.5522 0.5481 0.5522 0.5093 0.5093 0.5481 0.5522 0.5093 0.7298 0.5522 0.7298 0.5131 0.5093 0.7298 0.5481 0.5481 0.7298 0.5481 0.5093 0.5481 0.5093 0.7298 0.5131 0.5131 0.7298 0.7298 0.8308 0.5131 0.7298 0.5131 0.5093 0.5522 0.5131 0.7298 0.5093 0.7298 0.7298 0.5131 0.5131 0.5522 0.5481 0.5131 0.5131 0.8308 0.5481 0.5481 0.5522 0.5481 0.5481 0.8308 0.5481 0.5481 0.5093 0.7298 0.7298 0.5131 0.5481 0.5093 0.5131 0.5522 0.7298 0.7298 0.5481 0.7298 0.5522 0.8308 0.5093 0.7298 0.5093 0.7298 0.5481 0.5093 0.5131 0.7298 0.7298 0.7298 0.5131 0.5522 0.5522 0.5522 0.5481 0.5131 0.5522 0.5522 0.5522 0.5522 0.5522 0.8308 0.8308 0.5481 0.8308 0.8308 0.5093 0.5481 0.8308 0.8308 0.5522 0.8308 0.7298 0.5522 0.5131 0.5093 0.8308 0.8308 0.5481 0.5522 0.7298 0.5481 0.5481 0.5093 0.5481 0.5522 0.5131 0.5093 0.5131 0.5522 0.7298 0.5522 0.5131 0.5522 0.5522 0.7298 0.5131 0.7298 0.5131 0.8308 0.5131 0.5093 0.5093 0.5481 0.8308 0.8308 0.7298 0.5522 0.5131 0.5522 0.5093 0.5481 0.5522 0.5481 0.5093 0.5481 0.8308 0.5131 0.5522 0.7298 0.5093 0.5522 0.5522 0.8308 0.5093 0.5481 0.7298 0.5522 0.7298 0.5131 0.5093 0.5522 0.5481 0.8308 0.7298 0.5131 0.5522 0.5481 0.8308 0.5131 0.5522 0.7298 0.5131 0.5131 0.5481 0.8308 0.8308 0.7298 0.5093 0.5481 0.8308 0.8308 0.8308 0.5093 0.5131 0.5522 0.8308 0.5522 0.5522 0.5093 0.8308 0.7298 0.5481 0.7298 0.7298 0.7298 0.5131 0.5093 0.5522 0.5093 0.5481 0.8308 0.5093 0.5093 0.5131 0.5522 0.5481 0.5481 0.5131 0.8308 0.5481 0.7298 0.7298 0.7298 0.5131 0.5093 0.7298 0.5481 0.5522 0.8308 0.5522 0.5522 0.7298 0.5481 0.5093 0.5522 0.5093 0.7298 0.5093 0.5481 0.5522 0.5522 0.5522 0.5093 0.7298 0.5481 0.7298 0.7298 0.7298 0.5481 0.5522 0.5522 0.5481 0.8308 0.5522 0.5131 0.7298 0.5481 0.5522 0.5481 0.5093 0.7298 0.7298 0.7298 0.8308 0.5481 0.5481 0.5481 0.5522 0.5131 0.5481 0.5131 0.5481 0.5522 0.5522 0.5131 0.5522 0.5131 0.5481 0.5481 0.5481 0.5522 0.5131 0.5481 0.5131 0.8308 0.7298 0.7298 0.7298 0.5522 0.8308 0.5481 0.7298 0.5093 0.5481 0.5131 0.5481 0.5093 0.7298 0.8308 0.5093 0.5093 0.8308 0.5131 0.5481 0.5093 0.7298 0.5522 0.5093 0.5522 0.5481 0.5522 0.8308 0.8308 0.5131 0.5093 0.5131 0.7298 0.5093 0.5131 0.5131 0.5131 0.5522 0.5131 0.5093 0.7298 0.5093 0.8308 0.5522 0.5131 0.5522 0.5093 0.8308 0.5093 0.5131 0.8308 0.5131 0.5093 0.5481 0.7298 0.5522 0.5481 0.5093 0.5522 0.5093 0.5522 0.5093 0.5522 0.5481 0.7298 0.7298 0.5522 0.5522 0.5481 0.5131 0.5131 0.5093 0.5131 0.5131 0.7298 0.8308 0.5093 0.5093 0.5522 0.7298 0.5481 0.8308 0.8308 0.5131 0.5131 0.5481 0.8308 0.5093 0.5131 0.8308 0.5522 0.8308 0.5481 0.8308 0.5131 0.5093 0.5522 0.5481 0.8308 0.5481 0.5131 0.5093 0.5093 0.5481 0.5093 0.8308 0.5093 0.5093 0.8308 0.5131 0.5481 0.5481 0.5481 0.5093 0.5131 0.5131 0.7298 0.5093 0.5093 0.5093 0.5522 0.5522 0.5481 0.5131 0.5093 0.5131 0.5522 0.7298 0.5522 0.7298 0.5481 0.5093 0.7298 0.5093 0.5093 0.5522 0.5131 0.5131 0.8308 0.5481 0.5093 0.7298 0.8308 0.5522 0.5522 0.5522 0.5093 0.5093 0.5131 0.5093 0.5481 0.5481 0.7298 0.5481 0.5131 0.5481 0.8308 0.5481 0.5481 0.5093 0.5522 0.5093 0.5522 0.5481 0.7298 0.5131 0.5481 0.5481 0.8308 0.8308 0.7298 0.5093 0.5093 0.5131 0.5522 0.5093 0.8308 0.8308 0.5093 0.5481 0.7298 0.5131 0.7298 0.5522 0.5131 0.8308 0.8308 0.8308 0.7298 0.5522 0.5093 0.5522 0.5522 0.5481 0.5093 0.8308 0.5522 0.5131 0.8308 0.7298 0.5481 0.5093 0.5131 0.5522 0.7298 0.8308 0.8308 0.8308 0.5093 0.7298 0.8308 0.8308 0.5522 0.5522 0.5093 0.5481 0.5481 0.5131 0.5481 0.5481 0.5131 0.5131 0.5481 0.5481 0.5522 0.5481 0.5522 0.5093 0.7298 0.7298 0.5131 0.5481 0.8308 0.5481 0.7298 0.5093 0.5093 0.5093 0.5131 0.5093 0.8308 0.7298 0.8308 0.5131 0.5522 0.5481 0.5481 0.5522 0.5093 0.5131 0.5522 0.7298 0.8308 0.5481 0.5481 0.5131 0.5131 0.7298 0.7298 0.5093 0.5481 0.5481 0.5522 0.5481 0.8308 0.8308 0.7298 0.5093 0.5093 0.5093 0.7298 0.5481 0.5481 0.8308" HIT_INDICES="53 135 227 282 287 402 420 439 450 518 524 572 598 618 705 707 769 892 1167 1326 1397 1443 1446 1492 1503 1508 1635 1638 1659 1673 1676 1719 1726 1754 1829 2084 2127 2248 2448 2466 2575 2715 2780 2844 2855 2902 3033 3080 3129 3191 3270 3273 3302 3398 3563 3605 3655 3676 3783 3874 3880 3888 4337 4354 4355 4436 4485 4493 4566 4595 4660 4803 4917 4937 4981 5022 5031 5058 5089 5108 5131 5171 5226 5284 5303 5450 5619 5627 5773 5834 5838 5851 5862 5888 5889 5894 5929 5937 5979 5998 5999 6002 6007 6014 6027 6039 6047 6061 6083 6120 6122 6126 6133 6154 6187 6199 6210 6212 6230 6246 6270 6275 6279 6307 6355 6374 6377 6381 6424 6433 6457 6479 6486 6494 6498 6531 6578 6579 6586 6596 6662 6672 6677 6678 6712 6760 6762 6810 6832 6838 6876 6893 6968 6970 7025 7037 7067 7068 7079 7101 7115 7128 7149 7159 7211 7222 7238 7293 7304 7317 7334 7355 7372 7426 7427 7441 7456 7523 7546 7585 7610 7625 7630 7639 7663 7669 7697 7708 7711 7726 7731 7745 7751 7754 7755 7783 7795 7822 7853 7877 7907 7916 7917 7941 7956 7975 8070 8083 8088 8163 8191 8221 8230 8252 8263 8282 8285 8357 8392 8483 8490 8658 8666 8673 8707 8785 8789 8818 8837 8849 8931 8969 9001 9006 9021 9024 9105 9108 9168 9207 9218 9235 9292 9295 9318 9353 9435 9448 9454 9481 9494 9562 9563 9570 9578 9614 9633 9648 9746 9765 9875 9900 9905 9906 9931 9979 10014 10025 10041 10050 10111 10112 10116 10142 10178 10193 10195 10213 10235 10262 10314 10355 10356 10361 10364 10380 10387 10390 10407 10411 10418 10423 10424 10463 10469 10483 10488 10505 10531 10547 10548 10550 10556 10599 10630 10643 10661 10678 10680 10693 10709 10712 10736 10738 10741 10757 10763 10781 10787 10824 10829 10832 10838 10849 10883 10908 10924 10926 10928 10939 10958 10962 11022 11031 11057 11066 11074 11084 11094 11101 11113 11122 11135 11142 11143 11152 11194 11241 11243 11254 11257 11299 11306 11335 11337 11368 11390 11397 11409 11461 11480 11513 11520 11540 11564 11567 11568 11569 11583 11593 11640 11643 11647 11679 11685 11719 11728 11757 11774 11780 11807 11808 11827 11829 11858 11910 11915 11928 11940 11951 11960 11976 11985 11995 12001 12011 12014 12015 12038 12068 12071 12088 12089 12092 12125 12139 12187 12195 12200 12241 12242 12253 12261 12283 12286 12287 12299 12313 12316 12348 12360 12365 12370 12383 12385 12408 12416 12417 12427 12431 12454 12489 12513 12538 12544 12549 12564 12566 12571 12586 12594 12597 12606 12618 12695 12702 12713 12777 12791 12800 12875 12908 12925 12957 12964 12978 12980 12984 12986 12990 12997 13035 13055 13057 13058 13076 13091 13104 13109 13123 13132 13155 13179 13181 13188 13202 13233 13251 13264 13287 13290 13299 13315 13317 13320 13338 13365 13369 13373 13414 13419 13421 13472 13494 13510 13523 13647 13675 13697 13698 13703 13706 13724 13741 13743 13760 13762 13823 13828 13858 13863 13864 13873 13945 13952 13956 13968 13969 13995 14012 14017 14019 14135 14150 14175 14185 14196 14229 14250 14257 14284 14294 14321 14328 14329 14340 14354 14359 14372 14376 14381 14390 14394 14396 14410 14419 14423 14470 14471 14476 14493 14577 14579 14599 14604 14612 14626 14656 14659 14678 14679 14681 14684 14699 14700 14703 14718 14738 14793 14804 14829 14843 14846 14858 14886 14891 14898 14899 14927 14930 14954 14966 14967 14977 14983 14995 15002 15010 15023 15047 15057 15080 15082 15098 15112 15159 15166 15177 15181 15215 15218 15281 15286 15305 15307 15321 15330 15361 15371 15381 15387 15391 15394 15400 15403 15440 15458 15468 15485 15553 15560 15561 15563 15589 15649 15674 15681 15684 15690 15718 15730 15739 15741 15756 15761 15775 15779 15844 15847 15864 15871 15883 15903 15905 15911 15916 15923 15941 15943 15954 15964 15977 16010 16011 16016 16031 16034 16043 16047 16067 16071 16096 16142 16169 16179 16202 16214 16222 16228 16251 16313 16329 16349 16352 16354 16355 16362 16377 16401 16403 16440 16468 16497 16503 16518 16525 16538 16549 16593 16599 16603 16604 16622 16634 16662 16671 16693 16696 16700 16723 16724 16729 16739 16796 16816 16820 16827 16833 16859 16881 16891 16892 16904 16931 16964 16986 16993 17003 17051 17053 17060 17070 17082 17106 17110 17122 17171 17178 17179 17181 17188 17190 17193 17195 17197 17209 17223 17280 17281 17293 17316 17371 17406 17408 17448 17460 17491 17506 17562 17565 17567 17571 17573 17581 17594 17604 17609 17613 17622 17625 17641 17654 17660 17666 17677 17716 17719 17739 17744 17750 17767 17768 17771 17773 17778 17782 17788 17809 17817 17843 17854 17856 17866 17868 17869 17872 17873 17876 17878 17913 17938 17940 17969 18009 18014 18038 18042 18043 18046 18091 18125 18134 18138 18153 18164 18173 18177 18188 18205 18224 18226 18289 18294 18307 18310 18317 18321 18339 18343 18354 18368 18370 18387 18394 18396 18432 18434 18440 18476 18481 18492 18504 18513 18524 18542 18552 18555 18596 18597 18612 18624 18642 18649 18654 18671 18672 18684 18685 18692 18699 18720 18731 18737 18740 18767 18778 18787 18827 18876 18880 18881 18891 18895 18902 18924 18942 18956 18967 19001 19002 19006 19007 19008 19010 19018 19019 19036 19043 19068 19093 19096 19154 19159 19160 19172 19177 19193 19203 19223 19232 19239 19256 19321 19324 19331 19337 19352 19488 19509 19529 19542 19548 19565 19572 19573 19577 19587 19594 19603 19622 19654 19655 19678 19698 19701 19702 19714 19716 19733 19740 19759 19782 19798 19800 19834 19837 19839 19844 19846 19852 19867 19871 19928 19931 19944 19971 20024 20034 20036 20050 20078 20085 20091 20109 20128 20142 20161 20177 20205 20208 20238 20239 20248 20279 20300 20325 20333 20338 20339 20346 20361 20376 20496 20582 20585 20588 20595 20607 20623 20652 20653 20657 20668 20669 20672 20696 20702 20713 20719 20734 20744 20845 20857 20866 20877 20895 20905 20906 20926 20949 20968 20974 21048 21051 21078 21122 21123 21134 21145 21147 21154 21165 21198 21215 21292 21297 21306 21328 21333 21397 21403 21423 21436 21439 21443 21458 21460 21463 21465 21493 21500 21505 21525 21527 21588 21594 21602 21613 21620 21629 21643 21644 21696 21700 21709 21723 21740 21796 21801 21805 21888 21900 21904 21918 21928 21933 21940 21942 21969 21992 22005 22023 22027 22028 22048 22054 22084 22092 22138 22140 22148 22167 22170 22181 22191 22196 22198 22200 22214 22220 22237 22242 22259 22284 22307 22323 22339 22355 22360 22372 22374 22376 22395 22396 22431 22435 22440 22444 22456 22465 22467 22474 22480 22539 22565 22586 22606 22654 22665 22680 22715 22728 22743 22745 22746 22747 22748 22756 22765 22778 22787 22810 22811 22817 22846 22854 22859 22863 22919 22923 22939 22942 22969 22974 23024 23039 23068 23092 23126 23136 23155 23234 23236 23239 23259 23284 23296 23310 23317 23323 23332 23333 23339 23377 23396 23437 23466 23479 23496 23528 23553 23558 23569 23585 23587 23601 23602 23618 23632 23637 23656 23673 23680 23736 23746 23773 23794 23804 23864 23893 23908 23913 23918 23953 23982 23986 23993 24015 24018 24022 24023 24030 24037 24039 24042 24082 24107 24116 24124 24138 24140 24144 24145 24171 24188 24191 24212 24218 24261 24266 24269 24287 24304 24306 24326 24328 24341 24346 24347 24408 24447 24477 24480 24496 24502 24510 24532 24539 24557 24578 24595 24598 24637 24639 24659 24664 24667 24694 24700 24752 24761 24762 24794 24799 24800 24830 24862 24885 24899 24982 25007 25010 25011 25020 25048 25063 25069 25071 25100 25118 25200 25205 25230 25251 25254 25264 25283 25299 25304 25323 25338 25358 25364 25366 25372 25374 25412 25415 25444 25447 25471 25490 25496 25513 25541 25573 25582 25588 25639 25644 25645 25646 25658 25682 25724 25747 25751 25816 25832 25895 25898 25944 25956 25978 25988 26004 26027 26040 26052 26086 26119 26157 26160 26164 26213 26223 26238 26248 26267 26290 26301 26318 26321 26378 26395 26415 26423 26430 26439 26487 26528 26537 26538 26541 26543 26546 26558 26562 26609 26653 26688 26691 26728 26784 26798 26811 26825 26855 26864 26869 26871 26880 26891 26896 26897 26903 26923 26941 26945 26954 26970 26984 27059 27088 27094 27098 27162 27176 27193 27207 27223 27266 27283 27284 27295 27304 27326 27344 27346 27348 27352 27361 27374 27430 27436 27442 27452 27453 27527 27547 27570 27575 27621 27622 27630 27670 27680 27702 27730 27731 27772 27814 27820 27821 27840 27857 27890 27903 27921 27934 27939 27971 28050 28070 28108 28115 28154 28165 28166 28187 28193 28203 28233 28258 28292 28336 28343 28381 28407 28439 28449 28459 28464 28491 28500 28501 28524 28555 28566 28586 28596 28600 28631 28633 28650 28655 28681 28708 28742 28748 28773 28778 28799 28814 28815 28821 28865 28871 28875 28880 28908 28923 28944 28959 28981 28993 29021 29053 29092 29096 29103 29122 29152 29153 29161 29167 29169 29180 29183 29204 29208 29210 29216 29258 29279 29281 29297 29336 29352 29361 29399 29438 29439 29443 29455 29462 29516 29517 29529 29590 29602 29630 29648 29663 29664 29676 29695 29698 29702 29724 29729 29770 29790 29874 29891 29901 29908 29923 29984 30004 30026 30029 30054 30067 30077 30080 30110 30235 30265 30278 30365 30384 30414 30438 30448 30449 30462 30486 30596 30683 30684 30781 30886 30936 30947 30961 30970 30982 30990 31011 31112 31174 31246 31348 31372 31381 31452 31459 31489 31500 31551 31577 31595 31605 31642 31673 31693 31710 31726 31747 31777 31923 31978 32003 32101 32133 32186 32187 32222 32238 32351 32405 32406 32444 32460 32465 32470 32525 32571 32604 32605 32643 32669 32683 32831 32860 32982 33021 33029 33521 33575 33586 33656 34043 34049 34119 34173 34216 34227 34252 34255 34265 34294 34322 35039 35086 35227 35308 35451 35531 35631 35667 35826 35885 35894 36092 36188 36224 36279 36314 36393 36413 36499 36500 36618 36719 36862 36916 36924 36949 36971 37106 37233 37259 37361 37445 37670 37837 37849 37991 38283 38323 38335 38476 38477 38478 38525 38663 38699 38761 38803 38837 38998 39078 39214 39228 39241 39281 39476 39625 39726 40112 40114 40215 40230 40239 40325 40329 40500 40640 40652 40701 40702 40705 40888 40892 40920 40943 41055 41096 41343 41364 41457 41674 41709 41729 41968 41976 42049 42184 42315 42598 42798 42911 43007 43262 43544 43594 43595 43662 43867 43946 44024 44154 44163 44665 44683 44703 44790 44871 45061 45148 45160 45230 45297 45340 45347 45370 45412 45558 45787 46029 46071 46210 46249 46255 46570 46803 46959 46995 47258 47307 47362 47531 47658 47661 47754 47829 48018 48093 48110 48114 48179 48233 48303 48507 48582 49075 49141 49217 49382 49443 49450 49585 49698 49715 49780 49825 49915 49946 50135 50258 50482 50483 50487 50635 50654 50658 50669 50841 50878 51056 51067 51164 51193 51431 51893 52129 52256 52417 52524 52541 52680 52725 53100 53130 53149 53175 53241 53252 53260 53379 53424 53579 53673 53684 53686 53690 53691 53692 53702 53703 53765 53893 54350 54400 54412 54443 54444 54479 54482 54575 54876 54918 54949 55001 55012 55260 55340 55556 55807 55915 55968 55973 56299 56350 56542 56656 56657 56660 56672 56798 56825 56874 56965 57062 57110 57134 57200 57280 57284 57773 57783 58128 58396 58706 58732 58939 59081 59117 59120 59134" ES_PROFILE="-0.0009 -0.0023 -0.0039 -0.0049 -0.0049 -0.0069 -0.0072 -0.0075 -0.0077 -0.0089 -0.0090 -0.0098 -0.0102 -0.0105 -0.0120 -0.0121 -0.0131 -0.0153 -0.0200 -0.0228 -0.0240 -0.0248 -0.0248 -0.0256 -0.0258 -0.0259 -0.0281 -0.0281 -0.0284 -0.0287 -0.0287 -0.0294 -0.0295 -0.0300 -0.0313 -0.0357 -0.0365 -0.0386 -0.0420 -0.0423 -0.0442 -0.0466 -0.0478 -0.0489 -0.0490 -0.0498 -0.0521 -0.0529 -0.0537 -0.0548 -0.0562 -0.0562 -0.0567 -0.0583 -0.0612 -0.0619 -0.0628 -0.0631 -0.0650 -0.0665 -0.0666 -0.0668 -0.0746 -0.0748 -0.0748 -0.0762 -0.0771 -0.0772 -0.0785 -0.0789 -0.0801 -0.0825 -0.0845 -0.0848 -0.0856 -0.0863 -0.0864 -0.0869 -0.0874 -0.0877 -0.0881 -0.0888 -0.0897 -0.0907 -0.0910 -0.0936 -0.0965 -0.0966 -0.0992 0.0760 0.2132 0.3021 0.3574 0.3929 0.4287 0.4621 0.4832 0.5026 0.5151 0.5260 0.5370 0.5478 0.5583 0.5684 0.5775 0.5861 0.5943 0.6018 0.6085 0.6137 0.6194 0.6252 0.6305 0.6352 0.6390 0.6430 0.6469 0.6510 0.6544 0.6578 0.6608 0.6641 0.6673 0.6698 0.6716 0.6737 0.6761 0.6785 0.6800 0.6821 0.6838 0.6855 0.6874 0.6892 0.6911 0.6923 0.6932 0.6949 0.6964 0.6979 0.6983 0.6995 0.7009 0.7024 0.7032 0.7037 0.7049 0.7054 0.7062 0.7073 0.7078 0.7087 0.7085 0.7096 0.7096 0.7105 0.7109 0.7119 0.7127 0.7133 0.7140 0.7147 0.7153 0.7160 0.7160 0.7167 0.7172 0.7171 0.7177 0.7183 0.7188 0.7192 0.7196 0.7194 0.7201 0.7206 0.7211 0.7206 0.7209 0.7209 0.7211 0.7215 0.7220 0.7225 0.7227 0.7233 0.7234 0.7238 0.7244 0.7248 0.7253 0.7256 0.7262 0.7267 0.7273 0.7274 0.7278 0.7279 0.7279 0.7281 0.7281 0.7285 0.7291 0.7292 0.7295 0.7297 0.7286 0.7289 0.7293 0.7285 0.7285 0.7285 0.7288 0.7289 0.7292 0.7293 0.7298 0.7290 0.7288 0.7277 0.7280 0.7255 0.7258 0.7261 0.7259 0.7249 0.7253 0.7252 0.7252 0.7254 0.7244 0.7241 0.7239 0.7242 0.7243 0.7246 0.7236 0.7239 0.7232 0.7229 0.7230 0.7231 0.7225 0.7228 0.7227 0.7224 0.7213 0.7214 0.7217 0.7215 0.7216 0.7208 0.7211 0.7213 0.7215 0.7211 0.7211 0.7212 0.7198 0.7198 0.7181 0.7180 0.7182 0.7185 0.7184 0.7178 0.7175 0.7176 0.7176 0.7177 0.7170 0.7172 0.7174 0.7173 0.7169 0.7169 0.7172 0.7172 0.7171 0.7169 0.7162 0.7158 0.7160 0.7162 0.7164 0.7164 0.7166 0.7168 0.7168 0.7170 0.7171 0.7173 0.7175 0.7171 0.7173 0.7173 0.7175 0.7175 0.7173 0.7172 0.7175 0.7177 0.7179 0.7174 0.7171 0.7171 0.7171 0.7170 0.7173 0.7173 0.7173 0.7175 0.7173 0.7175 0.7177 0.7177 0.7178 0.7178 0.7179 0.7175 0.7177 0.7179 0.7180 0.7181 0.7177 0.7176 0.7175 0.7177 0.7179 0.7180 0.7179 0.7181 0.7173 0.7174 0.7171 0.7172 0.7173 0.7174 0.7175 0.7176 0.7176 0.7177 0.7177 0.7178 0.7180 0.7181 0.7176 0.7170 0.7172 0.7173 0.7175 0.7170 0.7171 0.7168 0.7170 0.7167 0.7165 0.7166 0.7166 0.7160 0.7159 0.7155 0.7156 0.7155 0.7153 0.7155 0.7157 0.7159 0.7159 0.7159 0.7153 0.7155 0.7156 0.7153 0.7154 0.7150 0.7151 0.7148 0.7147 0.7148 0.7146 0.7148 0.7147 0.7148 0.7145 0.7138 0.7140 0.7140 0.7140 0.7140 0.7140 0.7140 0.7140 0.7140 0.7141 0.7142 0.7143 0.7145 0.7143 0.7140 0.7142 0.7141 0.7143 0.7144 0.7140 0.7140 0.7134 0.7134 0.7135 0.7130 0.7132 0.7132 0.7133 0.7131 0.7133 0.7134 0.7134 0.7134 0.7135 0.7132 0.7132 0.7133 0.7134 0.7133 0.7135 0.7133 0.7134 0.7135 0.7136 0.7137 0.7135 0.7131 0.7128 0.7126 0.7127 0.7128 0.7127 0.7129 0.7130 0.7129 0.7130 0.7131 0.7131 0.7131 0.7120 0.7120 0.7120 0.7111 0.7110 0.7111 0.7099 0.7096 0.7094 0.7091 0.7091 0.7091 0.7092 0.7093 0.7095 0.7096 0.7096 0.7092 0.7090 0.7091 0.7093 0.7092 0.7091 0.7090 0.7091 0.7091 0.7091 0.7089 0.7086 0.7088 0.7088 0.7087 0.7084 0.7082 0.7082 0.7080 0.7081 0.7081 0.7080 0.7081 0.7083 0.7081 0.7078 0.7079 0.7080 0.7075 0.7076 0.7077 0.7070 0.7068 0.7067 0.7066 0.7046 0.7043 0.7041 0.7042 0.7043 0.7044 0.7043 0.7041 0.7043 0.7041 0.7043 0.7034 0.7034 0.7031 0.7032 0.7033 0.7033 0.7022 0.7023 0.7023 0.7023 0.7024 0.7022 0.7020 0.7021 0.7022 0.7004 0.7003 0.7000 0.7000 0.6999 0.6995 0.6993 0.6993 0.6990 0.6990 0.6987 0.6987 0.6989 0.6988 0.6987 0.6988 0.6987 0.6988 0.6989 0.6989 0.6990 0.6991 0.6990 0.6990 0.6991 0.6984 0.6986 0.6986 0.6985 0.6972 0.6973 0.6971 0.6972 0.6972 0.6971 0.6967 0.6968 0.6966 0.6968 0.6969 0.6970 0.6969 0.6970 0.6971 0.6970 0.6968 0.6960 0.6959 0.6956 0.6955 0.6956 0.6956 0.6952 0.6953 0.6953 0.6954 0.6951 0.6952 0.6949 0.6949 0.6950 0.6950 0.6950 0.6949 0.6950 0.6950 0.6949 0.6946 0.6946 0.6943 0.6944 0.6943 0.6942 0.6935 0.6935 0.6935 0.6935 0.6931 0.6932 0.6922 0.6923 0.6921 0.6922 0.6921 0.6921 0.6917 0.6916 0.6916 0.6916 0.6917 0.6918 0.6918 0.6919 0.6914 0.6912 0.6912 0.6910 0.6900 0.6900 0.6901 0.6902 0.6899 0.6890 0.6887 0.6887 0.6888 0.6888 0.6884 0.6884 0.6884 0.6884 0.6883 0.6884 0.6883 0.6883 0.6873 0.6874 0.6872 0.6872 0.6872 0.6869 0.6870 0.6871 0.6871 0.6871 0.6869 0.6870 0.6870 0.6869 0.6868 0.6864 0.6865 0.6865 0.6864 0.6865 0.6865 0.6865 0.6863 0.6864 0.6861 0.6854 0.6850 0.6850 0.6847 0.6846 0.6846 0.6847 0.6844 0.6834 0.6833 0.6830 0.6831 0.6832 0.6833 0.6833 0.6832 0.6829 0.6830 0.6825 0.6821 0.6817 0.6817 0.6816 0.6816 0.6815 0.6814 0.6808 0.6808 0.6809 0.6810 0.6808 0.6807 0.6803 0.6803 0.6800 0.6801 0.6801 0.6799 0.6800 0.6800 0.6800 0.6791 0.6789 0.6789 0.6789 0.6789 0.6786 0.6783 0.6783 0.6784 0.6783 0.6779 0.6775 0.6772 0.6772 0.6771 0.6764 0.6765 0.6765 0.6764 0.6764 0.6761 0.6761 0.6760 0.6753 0.6753 0.6754 0.6754 0.6754 0.6755 0.6756 0.6757 0.6757 0.6757 0.6755 0.6746 0.6747 0.6746 0.6744 0.6735 0.6730 0.6731 0.6725 0.6724 0.6720 0.6718 0.6710 0.6710 0.6711 0.6711 0.6712 0.6712 0.6711 0.6710 0.6710 0.6711 0.6710 0.6711 0.6709 0.6708 0.6708 0.6708 0.6707 0.6702 0.6702 0.6700 0.6700 0.6700 0.6698 0.6699 0.6700 0.6701 0.6701 0.6701 0.6701 0.6699 0.6698 0.6695 0.6694 0.6695 0.6694 0.6695 0.6696 0.6696 0.6697 0.6698 0.6699 0.6694 0.6690 0.6691 0.6687 0.6681 0.6681 0.6678 0.6678 0.6679 0.6680 0.6673 0.6668 0.6668 0.6668 0.6667 0.6666 0.6665 0.6665 0.6665 0.6663 0.6660 0.6661 0.6651 0.6651 0.6650 0.6651 0.6650 0.6651 0.6649 0.6649 0.6648 0.6647 0.6647 0.6645 0.6645 0.6646 0.6641 0.6641 0.6641 0.6636 0.6636 0.6635 0.6634 0.6634 0.6633 0.6631 0.6630 0.6630 0.6624 0.6625 0.6623 0.6622 0.6620 0.6620 0.6620 0.6618 0.6619 0.6618 0.6619 0.6618 0.6618 0.6615 0.6615 0.6614 0.6615 0.6611 0.6610 0.6610 0.6604 0.6596 0.6596 0.6597 0.6596 0.6597 0.6596 0.6594 0.6591 0.6590 0.6589 0.6584 0.6585 0.6585 0.6586 0.6587 0.6587 0.6587 0.6588 0.6586 0.6585 0.6582 0.6579 0.6579 0.6570 0.6570 0.6571 0.6570 0.6570 0.6568 0.6567 0.6564 0.6564 0.6564 0.6561 0.6551 0.6551 0.6551 0.6551 0.6549 0.6527 0.6524 0.6521 0.6520 0.6520 0.6518 0.6517 0.6518 0.6518 0.6518 0.6517 0.6517 0.6514 0.6510 0.6510 0.6507 0.6505 0.6505 0.6506 0.6505 0.6505 0.6503 0.6503 0.6500 0.6497 0.6495 0.6496 0.6491 0.6491 0.6492 0.6492 0.6492 0.6492 0.6491 0.6491 0.6482 0.6482 0.6481 0.6477 0.6468 0.6468 0.6468 0.6467 0.6463 0.6462 0.6462 0.6460 0.6457 0.6456 0.6453 0.6451 0.6447 0.6448 0.6443 0.6444 0.6443 0.6439 0.6436 0.6432 0.6432 0.6432 0.6433 0.6432 0.6430 0.6429 0.6409 0.6394 0.6395 0.6395 0.6395 0.6393 0.6392 0.6387 0.6388 0.6388 0.6387 0.6388 0.6388 0.6385 0.6384 0.6383 0.6383 0.6381 0.6380 0.6364 0.6362 0.6362 0.6361 0.6358 0.6357 0.6358 0.6355 0.6352 0.6350 0.6349 0.6337 0.6337 0.6334 0.6327 0.6327 0.6326 0.6325 0.6325 0.6325 0.6324 0.6319 0.6317 0.6304 0.6304 0.6303 0.6300 0.6300 0.6290 0.6289 0.6287 0.6285 0.6285 0.6285 0.6284 0.6284 0.6284 0.6285 0.6281 0.6280 0.6280 0.6277 0.6278 0.6268 0.6268 0.6267 0.6266 0.6265 0.6264 0.6263 0.6263 0.6255 0.6255 0.6254 0.6252 0.6250 0.6241 0.6241 0.6241 0.6227 0.6226 0.6226 0.6224 0.6223 0.6223 0.6223 0.6223 0.6219 0.6216 0.6214 0.6212 0.6212 0.6212 0.6210 0.6209 0.6205 0.6204 0.6197 0.6197 0.6196 0.6194 0.6194 0.6193 0.6192 0.6192 0.6192 0.6192 0.6191 0.6190 0.6188 0.6188 0.6186 0.6182 0.6179 0.6177 0.6174 0.6172 0.6172 0.6171 0.6171 0.6171 0.6169 0.6169 0.6164 0.6164 0.6164 0.6164 0.6162 0.6161 0.6162 0.6161 0.6161 0.6151 0.6147 0.6144 0.6142 0.6134 0.6133 0.6131 0.6125 0.6124 0.6122 0.6122 0.6123 0.6123 0.6124 0.6123 0.6122 0.6120 0.6119 0.6116 0.6117 0.6116 0.6112 0.6111 0.6111 0.6111 0.6102 0.6102 0.6100 0.6100 0.6096 0.6095 0.6087 0.6085 0.6081 0.6077 0.6072 0.6071 0.6068 0.6055 0.6055 0.6056 0.6053 0.6049 0.6048 0.6046 0.6045 0.6045 0.6044 0.6044 0.6044 0.6038 0.6035 0.6029 0.6024 0.6022 0.6020 0.6015 0.6011 0.6011 0.6010 0.6008 0.6008 0.6006 0.6006 0.6004 0.6002 0.6002 0.5999 0.5997 0.5996 0.5987 0.5986 0.5982 0.5979 0.5978 0.5968 0.5963 0.5961 0.5961 0.5961 0.5955 0.5951 0.5951 0.5950 0.5947 0.5947 0.5947 0.5947 0.5946 0.5946 0.5946 0.5946 0.5940 0.5936 0.5935 0.5934 0.5932 0.5932 0.5932 0.5933 0.5929 0.5926 0.5926 0.5923 0.5923 0.5916 0.5915 0.5916 0.5913 0.5911 0.5911 0.5908 0.5908 0.5906 0.5906 0.5906 0.5896 0.5890 0.5885 0.5885 0.5883 0.5883 0.5882 0.5878 0.5878 0.5875 0.5872 0.5870 0.5870 0.5863 0.5863 0.5861 0.5860 0.5860 0.5856 0.5855 0.5847 0.5846 0.5846 0.5841 0.5841 0.5841 0.5836 0.5831 0.5828 0.5826 0.5812 0.5808 0.5808 0.5808 0.5807 0.5803 0.5801 0.5800 0.5801 0.5796 0.5793 0.5779 0.5779 0.5775 0.5772 0.5772 0.5771 0.5768 0.5766 0.5765 0.5762 0.5760 0.5757 0.5757 0.5757 0.5756 0.5756 0.5750 0.5750 0.5746 0.5746 0.5742 0.5739 0.5738 0.5736 0.5732 0.5726 0.5725 0.5725 0.5716 0.5716 0.5716 0.5717 0.5715 0.5711 0.5704 0.5701 0.5700 0.5690 0.5687 0.5677 0.5677 0.5669 0.5667 0.5664 0.5663 0.5660 0.5657 0.5655 0.5653 0.5648 0.5642 0.5636 0.5636 0.5636 0.5628 0.5626 0.5624 0.5623 0.5620 0.5616 0.5615 0.5612 0.5612 0.5603 0.5600 0.5597 0.5596 0.5595 0.5594 0.5586 0.5579 0.5578 0.5578 0.5578 0.5578 0.5578 0.5576 0.5576 0.5568 0.5561 0.5555 0.5555 0.5549 0.5540 0.5538 0.5536 0.5534 0.5529 0.5528 0.5527 0.5527 0.5526 0.5524 0.5524 0.5524 0.5523 0.5520 0.5517 0.5517 0.5516 0.5514 0.5511 0.5499 0.5494 0.5493 0.5493 0.5482 0.5480 0.5477 0.5475 0.5473 0.5466 0.5463 0.5463 0.5462 0.5460 0.5457 0.5454 0.5454 0.5454 0.5454 0.5452 0.5451 0.5441 0.5440 0.5440 0.5438 0.5438 0.5426 0.5423 0.5419 0.5418 0.5411 0.5411 0.5410 0.5403 0.5402 0.5398 0.5393 0.5394 0.5387 0.5380 0.5379 0.5379 0.5376 0.5373 0.5368 0.5366 0.5363 0.5361 0.5361 0.5355 0.5342 0.5339 0.5332 0.5331 0.5325 0.5323 0.5323 0.5320 0.5319 0.5317 0.5313 0.5308 0.5303 0.5295 0.5294 0.5288 0.5284 0.5278 0.5277 0.5275 0.5275 0.5270 0.5269 0.5269 0.5265 0.5260 0.5258 0.5255 0.5254 0.5253 0.5248 0.5248 0.5245 0.5244 0.5240 0.5236 0.5230 0.5229 0.5225 0.5224 0.5221 0.5219 0.5219 0.5218 0.5210 0.5209 0.5209 0.5208 0.5204 0.5201 0.5198 0.5195 0.5192 0.5190 0.5185 0.5180 0.5173 0.5173 0.5172 0.5169 0.5163 0.5163 0.5162 0.5161 0.5161 0.5160 0.5159 0.5156 0.5155 0.5155 0.5154 0.5147 0.5144 0.5143 0.5141 0.5134 0.5132 0.5130 0.5124 0.5117 0.5117 0.5117 0.5115 0.5114 0.5104 0.5104 0.5103 0.5092 0.5090 0.5085 0.5082 0.5080 0.5080 0.5078 0.5075 0.5075 0.5074 0.5070 0.5070 0.5063 0.5059 0.5045 0.5042 0.5041 0.5040 0.5037 0.5027 0.5023 0.5020 0.5019 0.5015 0.5013 0.5011 0.5011 0.5006 0.4984 0.4979 0.4977 0.4962 0.4959 0.4954 0.4950 0.4948 0.4948 0.4946 0.4942 0.4923 0.4908 0.4908 0.4891 0.4873 0.4865 0.4863 0.4861 0.4859 0.4857 0.4856 0.4853 0.4835 0.4825 0.4812 0.4795 0.4791 0.4789 0.4777 0.4776 0.4771 0.4769 0.4760 0.4756 0.4753 0.4751 0.4745 0.4740 0.4737 0.4734 0.4731 0.4728 0.4723 0.4697 0.4688 0.4684 0.4667 0.4661 0.4652 0.4652 0.4646 0.4644 0.4624 0.4615 0.4615 0.4609 0.4606 0.4605 0.4605 0.4595 0.4587 0.4582 0.4582 0.4575 0.4571 0.4569 0.4543 0.4538 0.4517 0.4510 0.4509 0.4423 0.4414 0.4412 0.4400 0.4333 0.4332 0.4320 0.4311 0.4303 0.4302 0.4298 0.4297 0.4296 0.4291 0.4286 0.4161 0.4153 0.4129 0.4115 0.4090 0.4076 0.4059 0.4053 0.4025 0.4015 0.4014 0.3979 0.3963 0.3957 0.3947 0.3941 0.3928 0.3924 0.3910 0.3910 0.3889 0.3872 0.3847 0.3838 0.3836 0.3832 0.3829 0.3805 0.3783 0.3779 0.3761 0.3747 0.3708 0.3679 0.3677 0.3652 0.3601 0.3595 0.3593 0.3568 0.3568 0.3568 0.3560 0.3536 0.3530 0.3520 0.3512 0.3507 0.3479 0.3465 0.3441 0.3439 0.3437 0.3430 0.3396 0.3371 0.3353 0.3286 0.3286 0.3268 0.3266 0.3265 0.3250 0.3249 0.3220 0.3195 0.3193 0.3185 0.3185 0.3185 0.3153 0.3152 0.3148 0.3144 0.3124 0.3117 0.3075 0.3071 0.3055 0.3017 0.3011 0.3008 0.2967 0.2965 0.2953 0.2929 0.2907 0.2857 0.2823 0.2803 0.2787 0.2742 0.2693 0.2685 0.2685 0.2673 0.2638 0.2624 0.2611 0.2588 0.2587 0.2499 0.2496 0.2493 0.2478 0.2464 0.2431 0.2416 0.2414 0.2402 0.2391 0.2383 0.2382 0.2378 0.2371 0.2346 0.2306 0.2264 0.2257 0.2233 0.2226 0.2225 0.2171 0.2130 0.2103 0.2097 0.2051 0.2043 0.2033 0.2004 0.1982 0.1982 0.1966 0.1953 0.1920 0.1907 0.1904 0.1904 0.1893 0.1883 0.1871 0.1836 0.1823 0.1737 0.1726 0.1713 0.1684 0.1674 0.1673 0.1649 0.1630 0.1627 0.1616 0.1608 0.1592 0.1587 0.1554 0.1533 0.1494 0.1494 0.1494 0.1468 0.1465 0.1464 0.1463 0.1433 0.1427 0.1396 0.1394 0.1377 0.1372 0.1331 0.1250 0.1209 0.1187 0.1160 0.1141 0.1138 0.1114 0.1107 0.1041 0.1036 0.1033 0.1029 0.1017 0.1016 0.1014 0.0994 0.0986 0.0959 0.0943 0.0941 0.0941 0.0941 0.0941 0.0941 0.0939 0.0939 0.0928 0.0906 0.0827 0.0818 0.0816 0.0811 0.0811 0.0805 0.0805 0.0789 0.0736 0.0729 0.0724 0.0715 0.0713 0.0670 0.0656 0.0619 0.0575 0.0557 0.0548 0.0547 0.0490 0.0481 0.0448 0.0428 0.0428 0.0428 0.0426 0.0404 0.0400 0.0391 0.0376 0.0359 0.0351 0.0347 0.0335 0.0322 0.0321 0.0236 0.0234 0.0174 0.0128 0.0074 0.0069 0.0034 0.0009 0.0003 0.0002 0.0000" RANK_AT_ES="8285.0000" RANK_SCORE_AT_ES="5.0214"/>
  <DTG RANKED_LIST="fpkm.rnk" TEMPLATE="sample.cls" GENESET="gene_sets.gmt#SEX_DIFFERENTIATION(GO:0007548)" ES="0.7424" NES="1.1977" NP="0.1410" FDR="0.3866" FWER="1.0000" RND_ES="0.8866 0.5322 0.5322 0.5384 0.5384 0.7424 0.5384 0.7424 0.5336 0.7424 0.8866 0.7424 0.7424 0.7424 0.5384 0.5336 0.5322 0.5322 0.5322 0.5191 0.5191 0.5322 0.7424 0.5322 0.5191 0.7424 0.7424 0.5191 0.5384 0.7424 0.5336 0.5384 0.8866 0.7424 0.8866 0.5191 0.7424 0.5384 0.5191 0.5191 0.5336 0.5336 0.5191 0.7424 0.5336 0.7424 0.5191 0.5322 0.7424 0.5336 0.7424 0.8866 0.5384 0.5191 0.5322 0.7424 0.7424 0.5191 0.5322 0.5384 0.5384 0.7424 0.5191 0.8866 0.5191 0.5384 0.8866 0.5322 0.5336 0.8866 0.5191 0.5384 0.5336 0.7424 0.7424 0.5322 0.8866 0.8866 0.5384 0.5384 0.5336 0.7424 0.5322 0.5322 0.5191 0.8866 0.5191 0.5191 0.5191 0.5336 0.8866 0.5384 0.8866 0.5384 0.5336 0.7424 0.5191 0.5322 0.8866 0.5336 0.5336 0.7424 0.5322 0.8866 0.5384 0.8866 0.5336 0.7424 0.5322 0.8866 0.7424 0.8866 0.7424 0.7424 0.8866 0.5384 0.5384 0.5322 0.5336 0.5191 0.5384 0.7424 0.7424 0.7424 0.7424 0.5336 0.5191 0.7424 0.5191 0.5384 0.7424 0.8866 0.5191 0.5191 0.5191 0.5191 0.5384 0.8866 0.8866 0.7424 0.5336 0.7424 0.7424 0.8866 0.5191 0.7424 0.8866 0.7424 0.5336 0.5336 0.5191 0.5336 0.5336 0.5384 0.7424 0.8866 0.5336 0.5384 0.5384 0.5191 0.7424 0.5336 0.5384 0.5322 0.5384 0.5384 0.8866 0.8866 0.8866 0.5191 0.5336 0.7424 0.5336 0.7424 0.5384 0.7424 0.5191 0.7424 0.5191 0.7424 0.5191 0.5191 0.5384 0.7424 0.5322 0.5191 0.5322 0.7424 0.7424 0.5336 0.5384 0.5191 0.8866 0.8866 0.5336 0.5191 0.5191 0.5384 0.5191 0.8866 0.5322 0.5322 0.5191 0.8866 0.5322 0.5191 0.5322 0.5191 0.5384 0.5191 0.5322 0.7424 0.5191 0.5322 0.5322 0.5336 0.5336 0.5336 0.7424 0.5191 0.8866 0.5384 0.8866 0.8866 0.5384 0.5336 0.5336 0.5336 0.8866 0.5322 0.5384 0.5191 0.5322 0.5322 0.7424 0.5191 0.7424 0.5384 0.8866 0.5384 0.5384 0.5384 0.8866 0.7424 0.5336 0.7424 0.5322 0.5322 0.5336 0.8866 0.5336 0.7424 0.5336 0.5336 0.5322 0.7424 0.5336 0.7424 0.7424 0.8866 0.5322 0.5384 0.5191 0.5191 0.5336 0.5336 0.5191 0.5336 0.5191 0.5191 0.5336 0.8866 0.7424 0.8866 0.5336 0.5336 0.7424 0.5336 0.5384 0.8866 0.7424 0.5191 0.5191 0.7424 0.5384 0.5384 0.5322 0.8866 0.5191 0.7424 0.5322 0.5322 0.7424 0.8866 0.7424 0.5322 0.5322 0.5322 0.7424 0.7424 0.5384 0.7424 0.5191 0.5322 0.5384 0.7424 0.7424 0.5384 0.5191 0.5322 0.8866 0.5191 0.7424 0.5336 0.7424 0.5384 0.5191 0.5322 0.8866 0.5322 0.5322 0.8866 0.5322 0.5384 0.5336 0.5384 0.5191 0.5322 0.5384 0.5322 0.7424 0.5322 0.5191 0.5191 0.8866 0.5322 0.8866 0.5322 0.5384 0.5191 0.7424 0.5191 0.5191 0.5384 0.5191 0.5322 0.5384 0.5322 0.5384 0.8866 0.5384 0.5191 0.5384 0.8866 0.8866 0.8866 0.5384 0.5322 0.7424 0.5191 0.7424 0.7424 0.7424 0.5322 0.5191 0.5322 0.5336 0.5384 0.7424 0.5322 0.7424 0.5336 0.5322 0.5322 0.7424 0.7424 0.5322 0.5191 0.5336 0.7424 0.5336 0.5384 0.5336 0.5322 0.5322 0.5322 0.5336 0.7424 0.5191 0.8866 0.8866 0.5384 0.5336 0.5336 0.5384 0.7424 0.7424 0.5384 0.5384 0.5384 0.5322 0.5336 0.7424 0.5191 0.5191 0.5322 0.5322 0.5322 0.5322 0.5322 0.8866 0.7424 0.5322 0.5322 0.5336 0.5336 0.8866 0.5322 0.5322 0.7424 0.5191 0.5336 0.7424 0.5322 0.5384 0.8866 0.5336 0.8866 0.5322 0.7424 0.5322 0.5336 0.7424 0.8866 0.8866 0.7424 0.8866 0.5191 0.5322 0.8866 0.5322 0.5384 0.5322 0.5322 0.7424 0.7424 0.5191 0.5322 0.5384 0.8866 0.5336 0.5384 0.7424 0.5322 0.8866 0.5384 0.5336 0.5384 0.5191 0.5191 0.5336 0.5384 0.5191 0.7424 0.5384 0.7424 0.5322 0.5191 0.7424 0.5336 0.5336 0.7424 0.5336 0.5191 0.5336 0.5191 0.7424 0.5322 0.5322 0.7424 0.7424 0.8866 0.5322 0.7424 0.5322 0.5191 0.5384 0.5322 0.7424 0.5191 0.7424 0.7424 0.5322 0.5322 0.5384 0.5336 0.5322 0.5322 0.8866 0.5336 0.5336 0.5384 0.5336 0.5336 0.8866 0.5336 0.5336 0.5191 0.7424 0.7424 0.5322 0.5336 0.5191 0.5322 0.5384 0.7424 0.7424 0.5336 0.7424 0.5384 0.8866 0.5191 0.7424 0.5191 0.7424 0.5336 0.5191 0.5322 0.7424 0.7424 0.7424 0.5322 0.5384 0.5384 0.5384 0.5336 0.5322 0.5384 0.5384 0.5384 0.5384 0.5384 0.8866 0.8866 0.5336 0.8866 0.8866 0.5191 0.5336 0.8866 0.8866 0.5384 0.8866 0.7424 0.5384 0.5322 0.5191 0.8866 0.8866 0.5336 0.5384 0.7424 0.5336 0.5336 0.5191 0.5336 0.5384 0.5322 0.5191 0.5322 0.5384 0.7424 0.5384 0.5322 0.5384 0.5384 0.7424 0.5322 0.7424 0.5322 0.8866 0.5322 0.5191 0.5191 0.5336 0.8866 0.8866 0.7424 0.5384 0.5322 0.5384 0.5191 0.5336 0.5384 0.5336 0.5191 0.5336 0.8866 0.5322 0.5384 0.7424 0.5191 0.5384 0.5384 0.8866 0.5191 0.5336 0.7424 0.5384 0.7424 0.5322 0.5191 0.5384 0.5336 0.8866 0.7424 0.5322 0.5384 0.5336 0.8866 0.5322 0.5384 0.7424 0.5322 0.5322 0.5336 0.8866 0.8866 0.7424 0.5191 0.5336 0.8866 0.8866 0.8866 0.5191 0.5322 0.5384 0.8866 0.5384 0.5384 0.5191 0.8866 0.7424 0.5336 0.7424 0.7424 0.7424 0.5322 0.5191 0.5384 0.5191 0.5336 0.8866 0.5191 0.5191 0.5322 0.5384 0.5336 0.5336 0.5322 0.8866 0.5336 0.7424 0.7424 0.7424 0.5322 0.5191 0.7424 0.5336 0.5384 0.8866 0.5384 0.5384 0.7424 0.5336 0.5191 0.5384 0.5191 0.7424 0.5191 0.5336 0.5384 0.5384 0.5384 0.5191 0.7424 0.5336 0.7424 0.7424 0.7424 0.5336 0.5384 0.5384 0.5336 0.8866 0.5384 0.5322 0.7424 0.5336 0.5384 0.5336 0.5191 0.7424 0.7424 0.7424 0.8866 0.5336 0.5336 0.5336 0.5384 0.5322 0.5336 0.5322 0.5336 0.5384 0.5384 0.5322 0.5384 0.5322 0.5336 0.5336 0.5336 0.5384 0.5322 0.5336 0.5322 0.8866 0.7424 0.7424 0.7424 0.5384 0.8866 0.5336 0.7424 0.5191 0.5336 0.5322 0.5336 0.5191 0.7424 0.8866 0.5191 0.5191 0.8866 0.5322 0.5336 0.5191 0.7424 0.5384 0.5191 0.5384 0.5336 0.5384 0.8866 0.8866 0.5322 0.5191 0.5322 0.7424 0.5191 0.5322 0.5322 0.5322 0.5384 0.5322 0.5191 0.7424 0.5191 0.8866 0.5384 0.5322 0.5384 0.5191 0.8866 0.5191 0.5322 0.8866 0.5322 0.5191 0.5336 0.7424 0.5384 0.5336 0.5191 0.5384 0.5191 0.5384 0.5191 0.5384 0.5336 0.7424 0.7424 0.5384 0.5384 0.5336 0.5322 0.5322 0.5191 0.5322 0.5322 0.7424 0.8866 0.5191 0.5191 0.5384 0.7424 0.5336 0.8866 0.8866 0.5322 0.5322 0.5336 0.8866 0.5191 0.5322 0.8866 0.5384 0.8866 0.5336 0.8866 0.5322 0.5191 0.5384 0.5336 0.8866 0.5336 0.5322 0.5191 0.5191 0.5336 0.5191 0.8866 0.5191 0.5191 0.8866 0.5322 0.5336 0.5336 0.5336 0.5191 0.5322 0.5322 0.7424 0.5191 0.5191 0.5191 0.5384 0.5384 0.5336 0.5322 0.5191 0.5322 0.5384 0.7424 0.5384 0.7424 0.5336 0.5191 0.7424 0.5191 0.5191 0.5384 0.5322 0.5322 0.8866 0.5336 0.5191 0.7424 0.8866 0.5384 0.5384 0.5384 0.5191 0.5191 0.5322 0.5191 0.5336 0.5336 0.7424 0.5336 0.5322 0.5336 0.8866 0.5336 0.5336 0.5191 0.5384 0.5191 0.5384 0.5336 0.7424 0.5322 0.5336 0.5336 0.8866 0.8866 0.7424 0.5191 0.5191 0.5322 0.5384 0.5191 0.8866 0.8866 0.5191 0.5336 0.7424 0.5322 0.7424 0.5384 0.5322 0.8866 0.8866 0.8866 0.7424 0.5384 0.5191 0.5384 0.5384 0.5336 0.5191 0.8866 0.5384 0.5322 0.8866 0.7424 0.5336 0.5191 0.5322 0.5384 0.7424 0.8866 0.8866 0.8866 0.5191 0.7424 0.8866 0.8866 0.5384 0.5384 0.5191 0.5336 0.5336 0.5322 0.5336 0.5336 0.5322 0.5322 0.5336 0.5336 0.5384 0.5336 0.5384 0.5191 0.7424 0.7424 0.5322 0.5336 0.8866 0.5336 0.7424 0.5191 0.5191 0.5191 0.5322 0.5191 0.8866 0.7424 0.8866 0.5322 0.5384 0.5336 0.5336 0.5384 0.5191 0.5322 0.5384 0.7424 0.8866 0.5336 0.5336 0.5322 0.5322 0.7424 0.7424 0.5191 0.5336 0.5336 0.5384 0.5336 0.8866 0.8866 0.7424 0.5191 0.5191 0.5191 0.7424 0.5336 0.5336 0.8866" HIT_INDICES="418 1268 1408 2077 2989 3236 3263 3308 3395 3461 3487 3674 4422 4460 4591 4701 4815 5911 5972 5994 6000 6009 6027 6131 6218 6230 6271 6338 6344 6473 6591 6617 6731 6732 6774 6928 7056 7081 7172 7217 7260 7276 7313 7343 7360 7364 7383 7422 7545 7547 7634 7796 7837 7854 8107 8330 8417 8490 8613 8870 8946 9255 9717 9794 9870 9951 10041 10262 10334 10621 10743 10793 10839 10952 10960 10996 10998 11094 11130 11411 11480 11544 11898 11941 12018 12034 12174 12258 12549 12664 12668 12702 12782 12860 12884 12957 12990 13251 13279 13413 13421 13476 13691 13694 14064 14293 14381 14434 14701 14716 14932 14948 15100 15409 15435 15660 15684 15836 15869 16109 16236 16286 16468 16599 16782 16917 17326 17367 17449 17501 17571 17780 17877 18046 18182 18236 18237 18242 18416 18583 18585 18904 19231 19286 19756 19841 19946 20063 20696 20711 20735 20803 21088 21145 21168 21397 21480 21502 21967 22237 22440 22495 22602 22695 22721 22759 22830 23061 23083 23261 23346 23479 23551 23747 23890 23915 23969 24018 24142 24191 24320 24352 25133 25385 25471 25547 25582 25587 25705 25741 25966 25981 26027 26129 26306 26515 26569 26582 26737 26997 27033 27222 27235 27361 27773 28019 28170 28251 28412 28488 28587 28600 28831 28855 28951 28975 28999 29015 29021 29152 29155 29257 29281 29355 29400 29413 29438 29483 29516 29517 29542 29664 29676 29725 30071 30350 30970 31275 32222 32524 33251 34723 35094 35105 38098 38998 38999 39687 40327 44486 46420 47091 48976 51067 51480 51890 52824 53421 54973 56053 56276 56847 56950 58183 58332" ES_PROFILE="-0.0071 -0.0215 -0.0239 -0.0352 -0.0507 -0.0548 -0.0553 -0.0560 -0.0575 -0.0586 -0.0590 -0.0621 -0.0748 -0.0755 -0.0777 -0.0795 -0.0814 0.0822 0.1734 0.2518 0.3262 0.3967 0.4593 0.4953 0.5208 0.5462 0.5684 0.5857 0.6038 0.6154 0.6245 0.6348 0.6421 0.6512 0.6593 0.6642 0.6688 0.6749 0.6794 0.6844 0.6892 0.6944 0.6991 0.7038 0.7086 0.7137 0.7184 0.7227 0.7250 0.7295 0.7322 0.7334 0.7366 0.7401 0.7392 0.7385 0.7400 0.7417 0.7424 0.7406 0.7418 0.7388 0.7330 0.7336 0.7343 0.7348 0.7351 0.7332 0.7337 0.7305 0.7300 0.7307 0.7315 0.7312 0.7326 0.7335 0.7350 0.7349 0.7358 0.7325 0.7328 0.7331 0.7284 0.7290 0.7290 0.7300 0.7289 0.7288 0.7250 0.7243 0.7254 0.7260 0.7258 0.7256 0.7264 0.7262 0.7268 0.7235 0.7241 0.7229 0.7238 0.7239 0.7213 0.7223 0.7170 0.7140 0.7135 0.7135 0.7099 0.7106 0.7078 0.7084 0.7067 0.7023 0.7027 0.6997 0.7001 0.6983 0.6985 0.6952 0.6938 0.6937 0.6914 0.6899 0.6875 0.6859 0.6796 0.6796 0.6789 0.6787 0.6781 0.6752 0.6742 0.6720 0.6702 0.6699 0.6705 0.6710 0.6687 0.6664 0.6670 0.6621 0.6571 0.6567 0.6492 0.6483 0.6470 0.6455 0.6352 0.6354 0.6355 0.6348 0.6304 0.6299 0.6299 0.6264 0.6254 0.6255 0.6180 0.6138 0.6107 0.6101 0.6087 0.6074 0.6073 0.6071 0.6062 0.6026 0.6026 0.5999 0.5988 0.5968 0.5959 0.5929 0.5907 0.5906 0.5900 0.5894 0.5876 0.5871 0.5852 0.5849 0.5719 0.5678 0.5666 0.5655 0.5651 0.5652 0.5634 0.5630 0.5594 0.5594 0.5588 0.5572 0.5544 0.5510 0.5503 0.5502 0.5477 0.5435 0.5430 0.5399 0.5398 0.5378 0.5309 0.5268 0.5243 0.5230 0.5204 0.5192 0.5175 0.5174 0.5135 0.5131 0.5115 0.5112 0.5108 0.5106 0.5105 0.5083 0.5083 0.5066 0.5062 0.5050 0.5042 0.5040 0.5036 0.5029 0.5023 0.5023 0.5019 0.4999 0.4997 0.4989 0.4930 0.4883 0.4778 0.4726 0.4566 0.4514 0.4391 0.4141 0.4079 0.4077 0.3569 0.3416 0.3416 0.3300 0.3191 0.2485 0.2157 0.2043 0.1723 0.1368 0.1298 0.1229 0.1070 0.0969 0.0706 0.0522 0.0485 0.0388 0.0371 0.0161 0.0136" RANK_AT_ES="8613.0000" RANK_SCORE_AT_ES="4.4633"/>
  <DTG RANKED_LIST="fpkm.rnk" TEMPLATE="sample.cls" GENESET="gene_sets.gmt#CELLULAR_RESPONSE_TO_NUTRIENT(GO:0031670)" ES="0.7018" NES="1.1977" NP="0.1410" FDR="0.3866" FWER="1.0000" RND_ES="0.7027 0.5041 0.5041 0.5274 0.5274 0.7018 0.5274 0.7018 0.5580 0.7018 0.7027 0.7018 0.7018 0.7018 0.5274 0.5580 0.5041 0.5041 0.5041 0.5304 0.5304 0.5041 0.7018 0.5041 0.5304 0.7018 0.7018 0.5304 0.5274 0.7018 0.5580 0.5274 0.7027 0.7018 0.7027 0.5304 0.7018 0.5274 0.5304 0.5304 0.5580 0.5580 0.5304 0.7018 0.5580 0.7018 0.5304 0.5041 0.7018 0.5580 0.7018 0.7027 0.5274 0.5304 0.5041 0.7018 0.7018 0.5304 0.5041 0.5274 0.5274 0.7018 0.5304 0.7027 0.5304 0.5274 0.7027 0.5041 0.5580 0.7027 0.5304 0.5274 0.5580 0.7018 0.7018 0.5041 0.7027 0.7027 0.5274 0.5274 0.5580 0.7018 0.5041 0.5041 0.5304 0.7027 0.5304 0.5304 0.5304 0.5580 0.7027 0.5274 0.7027 0.5274 0.5580 0.7018 0.5304 0.5041 0.7027 0.5580 0.5580 0.7018 0.5041 0.7027 0.5274 0.7027 0.5580 0.7018 0.5041 0.7027 0.7018 0.7027 0.7018 0.7018 0.7027 0.5274 0.5274 0.5041 0.5580 0.5304 0.5274 0.7018 0.7018 0.7018 0.7018 0.5580 0.5304 0.7018 0.5304 0.5274 0.7018 0.7027 0.5304 0.5304 0.5304 0.5304 0.5274 0.7027 0.7027 0.7018 0.5580 0.7018 0.7018 0.7027 0.5304 0.7018 0.7027 0.7018 0.5580 0.5580 0.5304 0.5580 0.5580 0.5274 0.7018 0.7027 0.5580 0.5274 0.5274 0.5304 0.7018 0.5580 0.5274 0.5041 0.5274 0.5274 0.7027 0.7027 0.7027 0.5304 0.5580 0.7018 0.5580 0.7018 0.5274 0.7018 0.5304 0.7018 0.5304 0.7018 0.5304 0.5304 0.5274 0.7018 0.5041 0.5304 0.5041 0.7018 0.7018 0.5580 0.5274 0.5304 0.7027 0.7027 0.5580 0.5304 0.5304 0.5274 0.5304 0.7027 0.5041 0.5041 0.5304 0.7027 0.5041 0.5304 0.5041 0.5304 0.5274 0.5304 0.5041 0.7018 0.5304 0.5041 0.5041 0.5580 0.5580 0.5580 0.7018 0.5304 0.7027 0.5274 0.7027 0.7027 0.5274 0.5580 0.5580 0.5580 0.7027 0.5041 0.5274 0.5304 0.5041 0.5041 0.7018 0.5304 0.7018 0.5274 0.7027 0.5274 0.5274 0.5274 0.7027 0.7018 0.5580 0.7018 0.5041 0.5041 0.5580 0.7027 0.5580 0.7018 0.5580 0.5580 0.5041 0.7018 0.5580 0.7018 0.7018 0.7027 0.5041 0.5274 0.5304 0.5304 0.5580 0.5580 0.5304 0.5580 0.5304 0.5304 0.5580 0.7027 0.7018 0.7027 0.5580 0.5580 0.7018 0.5580 0.5274 0.7027 0.7018 0.5304 0.5304 0.7018 0.5274 0.5274 0.5041 0.7027 0.5304 0.7018 0.5041 0.5041 0.7018 0.7027 0.7018 0.5041 0.5041 0.5041 0.7018 0.7018 0.5274 0.7018 0.5304 0.5041 0.5274 0.7018 0.7018 0.5274 0.5304 0.5041 0.7027 0.5304 0.7018 0.5580 0.7018 0.5274 0.5304 0.5041 0.7027 0.5041 0.5041 0.7027 0.5041 0.5274 0.5580 0.5274 0.5304 0.5041 0.5274 0.5041 0.7018 0.5041 0.5304 0.5304 0.7027 0.5041 0.7027 0.5041 0.5274 0.5304 0.7018 0.5304 0.5304 0.5274 0.5304 0.5041 0.5274 0.5041 0.5274 0.7027 0.5274 0.5304 0.5274 0.7027 0.7027 0.7027 0.5274 0.5041 0.7018 0.5304 0.7018 0.7018 0.7018 0.5041 0.5304 0.5041 0.5580 0.5274 0.7018 0.5041 0.7018 0.5580 0.5041 0.5041 0.7018 0.7018 0.5041 0.5304 0.5580 0.7018 0.5580 0.5274 0.5580 0.5041 0.5041 0.5041 0.5580 0.7018 0.5304 0.7027 0.7027 0.5274 0.5580 0.5580 0.5274 0.7018 0.7018 0.5274 0.5274 0.5274 0.5041 0.5580 0.7018 0.5304 0.5304 0.5041 0.5041 0.5041 0.5041 0.5041 0.7027 0.7018 0.5041 0.5041 0.5580 0.5580 0.7027 0.5041 0.5041 0.7018 0.5304 0.5580 0.7018 0.5041 0.5274 0.7027 0.5580 0.7027 0.5041 0.7018 0.5041 0.5580 0.7018 0.7027 0.7027 0.7018 0.7027 0.5304 0.5041 0.7027 0.5041 0.5274 0.5041 0.5041 0.7018 0.7018 0.5304 0.5041 0.5274 0.7027 0.5580 0.5274 0.7018 0.5041 0.7027 0.5274 0.5580 0.5274 0.5304 0.5304 0.5580 0.5274 0.5304 0.7018 0.5274 0.7018 0.5041 0.5304 0.7018 0.5580 0.5580 0.7018 0.5580 0.5304 0.5580 0.5304 0.7018 0.5041 0.5041 0.7018 0.7018 0.7027 0.5041 0.7018 0.5041 0.5304 0.5274 0.5041 0.7018 0.5304 0.7018 0.7018 0.5041 0.5041 0.5274 0.5580 0.5041 0.5041 0.7027 0.5580 0.5580 0.5274 0.5580 0.5580 0.7027 0.5580 0.5580 0.5304 0.7018 0.7018 0.5041 0.5580 0.5304 0.5041 0.5274 0.7018 0.7018 0.5580 0.7018 0.5274 0.7027 0.5304 0.7018 0.5304 0.7018 0.5580 0.5304 0.5041 0.7018 0.7018 0.7018 0.5041 0.5274 0.5274 0.5274 0.5580 0.5041 0.5274 0.5274 0.5274 0.5274 0.5274 0.7027 0.7027 0.5580 0.7027 0.7027 0.5304 0.5580 0.7027 0.7027 0.5274 0.7027 0.7018 0.5274 0.5041 0.5304 0.7027 0.7027 0.5580 0.5274 0.7018 0.5580 0.5580 0.5304 0.5580 0.5274 0.5041 0.5304 0.5041 0.5274 0.7018 0.5274 0.5041 0.5274 0.5274 0.7018 0.5041 0.7018 0.5041 0.7027 0.5041 0.5304 0.5304 0.5580 0.7027 0.7027 0.7018 0.5274 0.5041 0.5274 0.5304 0.5580 0.5274 0.5580 0.5304 0.5580 0.7027 0.5041 0.5274 0.7018 0.5304 0.5274 0.5274 0.7027 0.5304 0.5580 0.7018 0.5274 0.7018 0.5041 0.5304 0.5274 0.5580 0.7027 0.7018 0.5041 0.5274 0.5580 0.7027 0.5041 0.5274 0.7018 0.5041 0.5041 0.5580 0.7027 0.7027 0.7018 0.5304 0.5580 0.7027 0.7027 0.7027 0.5304 0.5041 0.5274 0.7027 0.5274 0.5274 0.5304 0.7027 0.7018 0.5580 0.7018 0.7018 0.7018 0.5041 0.5304 0.5274 0.5304 0.5580 0.7027 0.5304 0.5304 0.5041 0.5274 0.5580 0.5580 0.5041 0.7027 0.5580 0.7018 0.7018 0.7018 0.5041 0.5304 0.7018 0.5580 0.5274 0.7027 0.5274 0.5274 0.7018 0.5580 0.5304 0.5274 0.5304 0.7018 0.5304 0.5580 0.5274 0.5274 0.5274 0.5304 0.7018 0.5580 0.7018 0.7018 0.7018 0.5580 0.5274 0.5274 0.5580 0.7027 0.5274 0.5041 0.7018 0.5580 0.5274 0.5580 0.5304 0.7018 0.7018 0.7018 0.7027 0.5580 0.5580 0.5580 0.5274 0.5041 0.5580 0.5041 0.5580 0.5274 0.5274 0.5041 0.5274 0.5041 0.5580 0.5580 0.5580 0.5274 0.5041 0.5580 0.5041 0.7027 0.7018 0.7018 0.7018 0.5274 0.7027 0.5580 0.7018 0.5304 0.5580 0.5041 0.5580 0.5304 0.7018 0.7027 0.5304 0.5304 0.7027 0.5041 0.5580 0.5304 0.7018 0.5274 0.5304 0.5274 0.5580 0.5274 0.7027 0.7027 0.5041 0.5304 0.5041 0.7018 0.5304 0.5041 0.5041 0.5041 0.5274 0.5041 0.5304 0.7018 0.5304 0.7027 0.5274 0.5041 0.5274 0.5304 0.7027 0.5304 0.5041 0.7027 0.5041 0.5304 0.5580 0.7018 0.5274 0.5580 0.5304 0.5274 0.5304 0.5274 0.5304 0.5274 0.5580 0.7018 0.7018 0.5274 0.5274 0.5580 0.5041 0.5041 0.5304 0.5041 0.5041 0.7018 0.7027 0.5304 0.5304 0.5274 0.7018 0.5580 0.7027 0.7027 0.5041 0.5041 0.5580 0.7027 0.5304 0.5041 0.7027 0.5274 0.7027 0.5580 0.7027 0.5041 0.5304 0.5274 0.5580 0.7027 0.5580 0.5041 0.5304 0.5304 0.5580 0.5304 0.7027 0.5304 0.5304 0.7027 0.5041 0.5580 0.5580 0.5580 0.5304 0.5041 0.5041 0.7018 0.5304 0.5304 0.5304 0.5274 0.5274 0.5580 0.5041 0.5304 0.5041 0.5274 0.7018 0.5274 0.7018 0.5580 0.5304 0.7018 0.5304 0.5304 0.5274 0.5041 0.5041 0.7027 0.5580 0.5304 0.7018 0.7027 0.5274 0.5274 0.5274 0.5304 0.5304 0.5041 0.5304 0.5580 0.5580 0.7018 0.5580 0.5041 0.5580 0.7027 0.5580 0.5580 0.5304 0.5274 0.5304 0.5274 0.5580 0.7018 0.5041 0.5580 0.5580 0.7027 0.7027 0.7018 0.5304 0.5304 0.5041 0.5274 0.5304 0.7027 0.7027 0.5304 0.5580 0.7018 0.5041 0.7018 0.5274 0.5041 0.7027 0.7027 0.7027 0.7018 0.5274 0.5304 0.5274 0.5274 0.5580 0.5304 0.7027 0.5274 0.5041 0.7027 0.7018 0.5580 0.5304 0.5041 0.5274 0.7018 0.7027 0.7027 0.7027 0.5304 0.7018 0.7027 0.7027 0.5274 0.5274 0.5304 0.5580 0.5580 0.5041 0.5580 0.5580 0.5041 0.5041 0.5580 0.5580 0.5274 0.5580 0.5274 0.5304 0.7018 0.7018 0.5041 0.5580 0.7027 0.5580 0.7018 0.5304 0.5304 0.5304 0.5041 0.5304 0.7027 0.7018 0.7027 0.5041 0.5274 0.5580 0.5580 0.5274 0.5304 0.5041 0.5274 0.7018 0.7027 0.5580 0.5580 0.5041 0.5041 0.7018 0.7018 0.5304 0.5580 0.5580 0.5274 0.5580 0.7027 0.7027 0.7018 0.5304 0.5304 0.5304 0.7018 0.5580 0.5580 0.7027" HIT_INDICES="337 1567 1600 2240 4195 5071 6027 6193 6424 6495 6662 7873 9016 9628 10739 10768 11643 11806 11906 13344 13757 14948 15406 15941 15944 16016 16371 16662 16761 16848 18737 18918 19010 19328 20678 21166 21228 21468 23048 23457 23507 24037 24199 24352 25741 25927 26256 26867 26945 27136 27546 28464 28582 28632 28679 29197 30352 32616 32894 51762 52356" ES_PROFILE="-0.0057 -0.0264 -0.0269 -0.0377 -0.0708 -0.0855 0.2880 0.4656 0.5556 0.6360 0.6949 0.6977 0.6934 0.6956 0.6867 0.6961 0.6898 0.6954 0.7018 0.6841 0.6833 0.6686 0.6659 0.6616 0.6664 0.6699 0.6684 0.6680 0.6706 0.6735 0.6450 0.6453 0.6470 0.6449 0.6248 0.6192 0.6207 0.6191 0.5944 0.5893 0.5903 0.5831 0.5820 0.5810 0.5587 0.5567 0.5521 0.5426 0.5421 0.5397 0.5333 0.5181 0.5164 0.5158 0.5153 0.5066 0.4871 0.4488 0.4441 0.1248 0.1148" RANK_AT_ES="11906.0000" RANK_SCORE_AT_ES="2.1133"/>
  <DTG RANKED_LIST="fpkm.rnk" TEMPLATE="sample.cls" GENESET="gene_sets.gmt#TOR_COMPLEX(GO:0038201)" ES="0.7467" NES="1.1978" NP="0.0000" FDR="0.3867" FWER="1.0000" RND_ES="0.6623 0.5359 0.5359 0.6284 0.6284 0.7467 0.6284 0.7467 0.6349 0.7467 0.6623 0.7467 0.7467 0.7467 0.6284 0.6349 0.5359 0.5359 0.5359 0.5288 0.5288 0.5359 0.7467 0.5359 0.5288 0.7467 0.7467 0.5288 0.6284 0.7467 0.6349 0.6284 0.6623 0.7467 0.6623 0.5288 0.7467 0.6284 0.5288 0.5288 0.6349 0.6349 0.5288 0.7467 0.6349 0.7467 0.5288 0.5359 0.7467 0.6349 0.7467 0.6623 0.6284 0.5288 0.5359 0.7467 0.7467 0.5288 0.5359 0.6284 0.6284 0.7467 0.5288 0.6623 0.5288 0.6284 0.6623 0.5359 0.6349 0.6623 0.5288 0.6284 0.6349 0.7467 0.7467 0.5359 0.6623 0.6623 0.6284 0.6284 0.6349 0.7467 0.5359 0.5359 0.5288 0.6623 0.5288 0.5288 0.5288 0.6349 0.6623 0.6284 0.6623 0.6284 0.6349 0.7467 0.5288 0.5359 0.6623 0.6349 0.6349 0.7467 0.5359 0.6623 0.6284 0.6623 0.6349 0.7467 0.5359 0.6623 0.7467 0.6623 0.7467 0.7467 0.6623 0.6284 0.6284 0.5359 0.6349 0.5288 0.6284 0.7467 0.7467 0.7467 0.7467 0.6349 0.5288 0.7467 0.5288 0.6284 0.7467 0.6623 0.5288 0.5288 0.5288 0.5288 0.6284 0.6623 0.6623 0.7467 0.6349 0.7467 0.7467 0.6623 0.5288 0.7467 0.6623 0.7467 0.6349 0.6349 0.5288 0.6349 0.6349 0.6284 0.7467 0.6623 0.6349 0.6284 0.6284 0.5288 0.7467 0.6349 0.6284 0.5359 0.6284 0.6284 0.6623 0.6623 0.6623 0.5288 0.6349 0.7467 0.6349 0.7467 0.6284 0.7467 0.5288 0.7467 0.5288 0.7467 0.5288 0.5288 0.6284 0.7467 0.5359 0.5288 0.5359 0.7467 0.7467 0.6349 0.6284 0.5288 0.6623 0.6623 0.6349 0.5288 0.5288 0.6284 0.5288 0.6623 0.5359 0.5359 0.5288 0.6623 0.5359 0.5288 0.5359 0.5288 0.6284 0.5288 0.5359 0.7467 0.5288 0.5359 0.5359 0.6349 0.6349 0.6349 0.7467 0.5288 0.6623 0.6284 0.6623 0.6623 0.6284 0.6349 0.6349 0.6349 0.6623 0.5359 0.6284 0.5288 0.5359 0.5359 0.7467 0.5288 0.7467 0.6284 0.6623 0.6284 0.6284 0.6284 0.6623 0.7467 0.6349 0.7467 0.5359 0.5359 0.6349 0.6623 0.6349 0.7467 0.6349 0.6349 0.5359 0.7467 0.6349 0.7467 0.7467 0.6623 0.5359 0.6284 0.5288 0.5288 0.6349 0.6349 0.5288 0.6349 0.5288 0.5288 0.6349 0.6623 0.7467 0.6623 0.6349 0.6349 0.7467 0.6349 0.6284 0.6623 0.7467 0.5288 0.5288 0.7467 0.6284 0.6284 0.5359 0.6623 0.5288 0.7467 0.5359 0.5359 0.7467 0.6623 0.7467 0.5359 0.5359 0.5359 0.7467 0.7467 0.6284 0.7467 0.5288 0.5359 0.6284 0.7467 0.7467 0.6284 0.5288 0.5359 0.6623 0.5288 0.7467 0.6349 0.7467 0.6284 0.5288 0.5359 0.6623 0.5359 0.5359 0.6623 0.5359 0.6284 0.6349 0.6284 0.5288 0.5359 0.6284 0.5359 0.7467 0.5359 0.5288 0.5288 0.6623 0.5359 0.6623 0.5359 0.6284 0.5288 0.7467 0.5288 0.5288 0.6284 0.5288 0.5359 0.6284 0.5359 0.6284 0.6623 0.6284 0.5288 0.6284 0.6623 0.6623 0.6623 0.6284 0.5359 0.7467 0.5288 0.7467 0.7467 0.7467 0.5359 0.5288 0.5359 0.6349 0.6284 0.7467 0.5359 0.7467 0.6349 0.5359 0.5359 0.7467 0.7467 0.5359 0.5288 0.6349 0.7467 0.6349 0.6284 0.6349 0.5359 0.5359 0.5359 0.6349 0.7467 0.5288 0.6623 0.6623 0.6284 0.6349 0.6349 0.6284 0.7467 0.7467 0.6284 0.6284 0.6284 0.5359 0.6349 0.7467 0.5288 0.5288 0.5359 0.5359 0.5359 0.5359 0.5359 0.6623 0.7467 0.5359 0.5359 0.6349 0.6349 0.6623 0.5359 0.5359 0.7467 0.5288 0.6349 0.7467 0.5359 0.6284 0.6623 0.6349 0.6623 0.5359 0.7467 0.5359 0.6349 0.7467 0.6623 0.6623 0.7467 0.6623 0.5288 0.5359 0.6623 0.5359 0.6284 0.5359 0.5359 0.7467 0.7467 0.5288 0.5359 0.6284 0.6623 0.6349 0.6284 0.7467 0.5359 0.6623 0.6284 0.6349 0.6284 0.5288 0.5288 0.6349 0.6284 0.5288 0.7467 0.6284 0.7467 0.5359 0.5288 0.7467 0.6349 0.6349 0.7467 0.6349 0.5288 0.6349 0.5288 0.7467 0.5359 0.5359 0.7467 0.7467 0.6623 0.5359 0.7467 0.5359 0.5288 0.6284 0.5359 0.7467 0.5288 0.7467 0.7467 0.5359 0.5359 0.6284 0.6349 0.5359 0.5359 0.6623 0.6349 0.6349 0.6284 0.6349 0.6349 0.6623 0.6349 0.6349 0.5288 0.7467 0.7467 0.5359 0.6349 0.5288 0.5359 0.6284 0.7467 0.7467 0.6349 0.7467 0.6284 0.6623 0.5288 0.7467 0.5288 0.7467 0.6349 0.5288 0.5359 0.7467 0.7467 0.7467 0.5359 0.6284 0.6284 0.6284 0.6349 0.5359 0.6284 0.6284 0.6284 0.6284 0.6284 0.6623 0.6623 0.6349 0.6623 0.6623 0.5288 0.6349 0.6623 0.6623 0.6284 0.6623 0.7467 0.6284 0.5359 0.5288 0.6623 0.6623 0.6349 0.6284 0.7467 0.6349 0.6349 0.5288 0.6349 0.6284 0.5359 0.5288 0.5359 0.6284 0.7467 0.6284 0.5359 0.6284 0.6284 0.7467 0.5359 0.7467 0.5359 0.6623 0.5359 0.5288 0.5288 0.6349 0.6623 0.6623 0.7467 0.6284 0.5359 0.6284 0.5288 0.6349 0.6284 0.6349 0.5288 0.6349 0.6623 0.5359 0.6284 0.7467 0.5288 0.6284 0.6284 0.6623 0.5288 0.6349 0.7467 0.6284 0.7467 0.5359 0.5288 0.6284 0.6349 0.6623 0.7467 0.5359 0.6284 0.6349 0.6623 0.5359 0.6284 0.7467 0.5359 0.5359 0.6349 0.6623 0.6623 0.7467 0.5288 0.6349 0.6623 0.6623 0.6623 0.5288 0.5359 0.6284 0.6623 0.6284 0.6284 0.5288 0.6623 0.7467 0.6349 0.7467 0.7467 0.7467 0.5359 0.5288 0.6284 0.5288 0.6349 0.6623 0.5288 0.5288 0.5359 0.6284 0.6349 0.6349 0.5359 0.6623 0.6349 0.7467 0.7467 0.7467 0.5359 0.5288 0.7467 0.6349 0.6284 0.6623 0.6284 0.6284 0.7467 0.6349 0.5288 0.6284 0.5288 0.7467 0.5288 0.6349 0.6284 0.6284 0.6284 0.5288 0.7467 0.6349 0.7467 0.7467 0.7467 0.6349 0.6284 0.6284 0.6349 0.6623 0.6284 0.5359 0.7467 0.6349 0.6284 0.6349 0.5288 0.7467 0.7467 0.7467 0.6623 0.6349 0.6349 0.6349 0.6284 0.5359 0.6349 0.5359 0.6349 0.6284 0.6284 0.5359 0.6284 0.5359 0.6349 0.6349 0.6349 0.6284 0.5359 0.6349 0.5359 0.6623 0.7467 0.7467 0.7467 0.6284 0.6623 0.6349 0.7467 0.5288 0.6349 0.5359 0.6349 0.5288 0.7467 0.6623 0.5288 0.5288 0.6623 0.5359 0.6349 0.5288 0.7467 0.6284 0.5288 0.6284 0.6349 0.6284 0.6623 0.6623 0.5359 0.5288 0.5359 0.7467 0.5288 0.5359 0.5359 0.5359 0.6284 0.5359 0.5288 0.7467 0.5288 0.6623 0.6284 0.5359 0.6284 0.5288 0.6623 0.5288 0.5359 0.6623 0.5359 0.5288 0.6349 0.7467 0.6284 0.6349 0.5288 0.6284 0.5288 0.6284 0.5288 0.6284 0.6349 0.7467 0.7467 0.6284 0.6284 0.6349 0.5359 0.5359 0.5288 0.5359 0.5359 0.7467 0.6623 0.5288 0.5288 0.6284 0.7467 0.6349 0.6623 0.6623 0.5359 0.5359 0.6349 0.6623 0.5288 0.5359 0.6623 0.6284 0.6623 0.6349 0.6623 0.5359 0.5288 0.6284 0.6349 0.6623 0.6349 0.5359 0.5288 0.5288 0.6349 0.5288 0.6623 0.5288 0.5288 0.6623 0.5359 0.6349 0.6349 0.6349 0.5288 0.5359 0.5359 0.7467 0.5288 0.5288 0.5288 0.6284 0.6284 0.6349 0.5359 0.5288 0.5359 0.6284 0.7467 0.6284 0.7467 0.6349 0.5288 0.7467 0.5288 0.5288 0.6284 0.5359 0.5359 0.6623 0.6349 0.5288 0.7467 0.6623 0.6284 0.6284 0.6284 0.5288 0.5288 0.5359 0.5288 0.6349 0.6349 0.7467 0.6349 0.5359 0.6349 0.6623 0.6349 0.6349 0.5288 0.6284 0.5288 0.6284 0.6349 0.7467 0.5359 0.6349 0.6349 0.6623 0.6623 0.7467 0.5288 0.5288 0.5359 0.6284 0.5288 0.6623 0.6623 0.5288 0.6349 0.7467 0.5359 0.7467 0.6284 0.5359 0.6623 0.6623 0.6623 0.7467 0.6284 0.5288 0.6284 0.6284 0.6349 0.5288 0.6623 0.6284 0.5359 0.6623 0.7467 0.6349 0.5288 0.5359 0.6284 0.7467 0.6623 0.6623 0.6623 0.5288 0.7467 0.6623 0.6623 0.6284 0.6284 0.5288 0.6349 0.6349 0.5359 0.6349 0.6349 0.5359 0.5359 0.6349 0.6349 0.6284 0.6349 0.6284 0.5288 0.7467 0.7467 0.5359 0.6349 0.6623 0.6349 0.7467 0.5288 0.5288 0.5288 0.5359 0.5288 0.6623 0.7467 0.6623 0.5359 0.6284 0.6349 0.6349 0.6284 0.5288 0.5359 0.6284 0.7467 0.6623 0.6349 0.6349 0.5359 0.5359 0.7467 0.7467 0.5288 0.6349 0.6349 0.6284 0.6349 0.6623 0.6623 0.7467 0.5288 0.5288 0.5288 0.7467 0.6349 0.6349 0.6623" HIT_INDICES="6256 6359 12617 12712 17306 17343 17384 18854 18880 21891 22125 22224 23978 24181 36168" ES_PROFILE="0.3888 0.7467 0.6652 0.6876 0.6235 0.6365 0.6494 0.6358 0.6466 0.6035 0.6072 0.6130 0.5890 0.5911 0.3885" RANK_AT_ES="6359.0000" RANK_SCORE_AT_ES="27.9346"/>
  <DTG RANKED_LIST="fpkm.rnk" TEMPLATE="sample.cls" GENESET="gene_sets.gmt#REGULATION_OF_SYSTEMIC_ARTERIAL_BLOOD_PRESSURE_BY_CIRCULATORY_RENIN_ANGIOTENSIN(GO:0001991)" ES="0.7206" NES="1.1978" NP="0.0000" FDR="0.3868" FWER="1.0000" RND_ES="0.5819 0.6276 0.6276 0.6176 0.6176 0.7206 0.6176 0.7206 0.5239 0.7206 0.5819 0.7206 0.7206 0.7206 0.6176 0.5239 0.6276 0.6276 0.6276 0.5259 0.5259 0.6276 0.7206 0.6276 0.5259 0.7206 0.7206 0.5259 0.6176 0.7206 0.5239 0.6176 0.5819 0.7206 0.5819 0.5259 0.7206 0.6176 0.5259 0.5259 0.5239 0.5239 0.5259 0.7206 0.5239 0.7206 0.5259 0.6276 0.7206 0.5239 0.7206 0.5819 0.6176 0.5259 0.6276 0.7206 0.7206 0.5259 0.6276 0.6176 0.6176 0.7206 0.5259 0.5819 0.5259 0.6176 0.5819 0.6276 0.5239 0.5819 0.5259 0.6176 0.5239 0.7206 0.7206 0.6276 0.5819 0.5819 0.6176 0.6176 0.5239 0.7206 0.6276 0.6276 0.5259 0.5819 0.5259 0.5259 0.5259 0.5239 0.5819 0.6176 0.5819 0.6176 0.5239 0.7206 0.5259 0.6276 0.5819 0.5239 0.5239 0.7206 0.6276 0.5819 0.6176 0.5819 0.5239 0.7206 0.6276 0.5819 0.7206 0.5819 0.7206 0.7206 0.5819 0.6176 0.6176 0.6276 0.5239 0.5259 0.6176 0.7206 0.7206 0.7206 0.7206 0.5239 0.5259 0.7206 0.5259 0.6176 0.7206 0.5819 0.5259 0.5259 0.5259 0.5259 0.6176 0.5819 0.5819 0.7206 0.5239 0.7206 0.7206 0.5819 0.5259 0.7206 0.5819 0.7206 0.5239 0.5239 0.5259 0.5239 0.5239 0.6176 0.7206 0.5819 0.5239 0.6176 0.6176 0.5259 0.7206 0.5239 0.6176 0.6276 0.6176 0.6176 0.5819 0.5819 0.5819 0.5259 0.5239 0.7206 0.5239 0.7206 0.6176 0.7206 0.5259 0.7206 0.5259 0.7206 0.5259 0.5259 0.6176 0.7206 0.6276 0.5259 0.6276 0.7206 0.7206 0.5239 0.6176 0.5259 0.5819 0.5819 0.5239 0.5259 0.5259 0.6176 0.5259 0.5819 0.6276 0.6276 0.5259 0.5819 0.6276 0.5259 0.6276 0.5259 0.6176 0.5259 0.6276 0.7206 0.5259 0.6276 0.6276 0.5239 0.5239 0.5239 0.7206 0.5259 0.5819 0.6176 0.5819 0.5819 0.6176 0.5239 0.5239 0.5239 0.5819 0.6276 0.6176 0.5259 0.6276 0.6276 0.7206 0.5259 0.7206 0.6176 0.5819 0.6176 0.6176 0.6176 0.5819 0.7206 0.5239 0.7206 0.6276 0.6276 0.5239 0.5819 0.5239 0.7206 0.5239 0.5239 0.6276 0.7206 0.5239 0.7206 0.7206 0.5819 0.6276 0.6176 0.5259 0.5259 0.5239 0.5239 0.5259 0.5239 0.5259 0.5259 0.5239 0.5819 0.7206 0.5819 0.5239 0.5239 0.7206 0.5239 0.6176 0.5819 0.7206 0.5259 0.5259 0.7206 0.6176 0.6176 0.6276 0.5819 0.5259 0.7206 0.6276 0.6276 0.7206 0.5819 0.7206 0.6276 0.6276 0.6276 0.7206 0.7206 0.6176 0.7206 0.5259 0.6276 0.6176 0.7206 0.7206 0.6176 0.5259 0.6276 0.5819 0.5259 0.7206 0.5239 0.7206 0.6176 0.5259 0.6276 0.5819 0.6276 0.6276 0.5819 0.6276 0.6176 0.5239 0.6176 0.5259 0.6276 0.6176 0.6276 0.7206 0.6276 0.5259 0.5259 0.5819 0.6276 0.5819 0.6276 0.6176 0.5259 0.7206 0.5259 0.5259 0.6176 0.5259 0.6276 0.6176 0.6276 0.6176 0.5819 0.6176 0.5259 0.6176 0.5819 0.5819 0.5819 0.6176 0.6276 0.7206 0.5259 0.7206 0.7206 0.7206 0.6276 0.5259 0.6276 0.5239 0.6176 0.7206 0.6276 0.7206 0.5239 0.6276 0.6276 0.7206 0.7206 0.6276 0.5259 0.5239 0.7206 0.5239 0.6176 0.5239 0.6276 0.6276 0.6276 0.5239 0.7206 0.5259 0.5819 0.5819 0.6176 0.5239 0.5239 0.6176 0.7206 0.7206 0.6176 0.6176 0.6176 0.6276 0.5239 0.7206 0.5259 0.5259 0.6276 0.6276 0.6276 0.6276 0.6276 0.5819 0.7206 0.6276 0.6276 0.5239 0.5239 0.5819 0.6276 0.6276 0.7206 0.5259 0.5239 0.7206 0.6276 0.6176 0.5819 0.5239 0.5819 0.6276 0.7206 0.6276 0.5239 0.7206 0.5819 0.5819 0.7206 0.5819 0.5259 0.6276 0.5819 0.6276 0.6176 0.6276 0.6276 0.7206 0.7206 0.5259 0.6276 0.6176 0.5819 0.5239 0.6176 0.7206 0.6276 0.5819 0.6176 0.5239 0.6176 0.5259 0.5259 0.5239 0.6176 0.5259 0.7206 0.6176 0.7206 0.6276 0.5259 0.7206 0.5239 0.5239 0.7206 0.5239 0.5259 0.5239 0.5259 0.7206 0.6276 0.6276 0.7206 0.7206 0.5819 0.6276 0.7206 0.6276 0.5259 0.6176 0.6276 0.7206 0.5259 0.7206 0.7206 0.6276 0.6276 0.6176 0.5239 0.6276 0.6276 0.5819 0.5239 0.5239 0.6176 0.5239 0.5239 0.5819 0.5239 0.5239 0.5259 0.7206 0.7206 0.6276 0.5239 0.5259 0.6276 0.6176 0.7206 0.7206 0.5239 0.7206 0.6176 0.5819 0.5259 0.7206 0.5259 0.7206 0.5239 0.5259 0.6276 0.7206 0.7206 0.7206 0.6276 0.6176 0.6176 0.6176 0.5239 0.6276 0.6176 0.6176 0.6176 0.6176 0.6176 0.5819 0.5819 0.5239 0.5819 0.5819 0.5259 0.5239 0.5819 0.5819 0.6176 0.5819 0.7206 0.6176 0.6276 0.5259 0.5819 0.5819 0.5239 0.6176 0.7206 0.5239 0.5239 0.5259 0.5239 0.6176 0.6276 0.5259 0.6276 0.6176 0.7206 0.6176 0.6276 0.6176 0.6176 0.7206 0.6276 0.7206 0.6276 0.5819 0.6276 0.5259 0.5259 0.5239 0.5819 0.5819 0.7206 0.6176 0.6276 0.6176 0.5259 0.5239 0.6176 0.5239 0.5259 0.5239 0.5819 0.6276 0.6176 0.7206 0.5259 0.6176 0.6176 0.5819 0.5259 0.5239 0.7206 0.6176 0.7206 0.6276 0.5259 0.6176 0.5239 0.5819 0.7206 0.6276 0.6176 0.5239 0.5819 0.6276 0.6176 0.7206 0.6276 0.6276 0.5239 0.5819 0.5819 0.7206 0.5259 0.5239 0.5819 0.5819 0.5819 0.5259 0.6276 0.6176 0.5819 0.6176 0.6176 0.5259 0.5819 0.7206 0.5239 0.7206 0.7206 0.7206 0.6276 0.5259 0.6176 0.5259 0.5239 0.5819 0.5259 0.5259 0.6276 0.6176 0.5239 0.5239 0.6276 0.5819 0.5239 0.7206 0.7206 0.7206 0.6276 0.5259 0.7206 0.5239 0.6176 0.5819 0.6176 0.6176 0.7206 0.5239 0.5259 0.6176 0.5259 0.7206 0.5259 0.5239 0.6176 0.6176 0.6176 0.5259 0.7206 0.5239 0.7206 0.7206 0.7206 0.5239 0.6176 0.6176 0.5239 0.5819 0.6176 0.6276 0.7206 0.5239 0.6176 0.5239 0.5259 0.7206 0.7206 0.7206 0.5819 0.5239 0.5239 0.5239 0.6176 0.6276 0.5239 0.6276 0.5239 0.6176 0.6176 0.6276 0.6176 0.6276 0.5239 0.5239 0.5239 0.6176 0.6276 0.5239 0.6276 0.5819 0.7206 0.7206 0.7206 0.6176 0.5819 0.5239 0.7206 0.5259 0.5239 0.6276 0.5239 0.5259 0.7206 0.5819 0.5259 0.5259 0.5819 0.6276 0.5239 0.5259 0.7206 0.6176 0.5259 0.6176 0.5239 0.6176 0.5819 0.5819 0.6276 0.5259 0.6276 0.7206 0.5259 0.6276 0.6276 0.6276 0.6176 0.6276 0.5259 0.7206 0.5259 0.5819 0.6176 0.6276 0.6176 0.5259 0.5819 0.5259 0.6276 0.5819 0.6276 0.5259 0.5239 0.7206 0.6176 0.5239 0.5259 0.6176 0.5259 0.6176 0.5259 0.6176 0.5239 0.7206 0.7206 0.6176 0.6176 0.5239 0.6276 0.6276 0.5259 0.6276 0.6276 0.7206 0.5819 0.5259 0.5259 0.6176 0.7206 0.5239 0.5819 0.5819 0.6276 0.6276 0.5239 0.5819 0.5259 0.6276 0.5819 0.6176 0.5819 0.5239 0.5819 0.6276 0.5259 0.6176 0.5239 0.5819 0.5239 0.6276 0.5259 0.5259 0.5239 0.5259 0.5819 0.5259 0.5259 0.5819 0.6276 0.5239 0.5239 0.5239 0.5259 0.6276 0.6276 0.7206 0.5259 0.5259 0.5259 0.6176 0.6176 0.5239 0.6276 0.5259 0.6276 0.6176 0.7206 0.6176 0.7206 0.5239 0.5259 0.7206 0.5259 0.5259 0.6176 0.6276 0.6276 0.5819 0.5239 0.5259 0.7206 0.5819 0.6176 0.6176 0.6176 0.5259 0.5259 0.6276 0.5259 0.5239 0.5239 0.7206 0.5239 0.6276 0.5239 0.5819 0.5239 0.5239 0.5259 0.6176 0.5259 0.6176 0.5239 0.7206 0.6276 0.5239 0.5239 0.5819 0.5819 0.7206 0.5259 0.5259 0.6276 0.6176 0.5259 0.5819 0.5819 0.5259 0.5239 0.7206 0.6276 0.7206 0.6176 0.6276 0.5819 0.5819 0.5819 0.7206 0.6176 0.5259 0.6176 0.6176 0.5239 0.5259 0.5819 0.6176 0.6276 0.5819 0.7206 0.5239 0.5259 0.6276 0.6176 0.7206 0.5819 0.5819 0.5819 0.5259 0.7206 0.5819 0.5819 0.6176 0.6176 0.5259 0.5239 0.5239 0.6276 0.5239 0.5239 0.6276 0.6276 0.5239 0.5239 0.6176 0.5239 0.6176 0.5259 0.7206 0.7206 0.6276 0.5239 0.5819 0.5239 0.7206 0.5259 0.5259 0.5259 0.6276 0.5259 0.5819 0.7206 0.5819 0.6276 0.6176 0.5239 0.5239 0.6176 0.5259 0.6276 0.6176 0.7206 0.5819 0.5239 0.5239 0.6276 0.6276 0.7206 0.7206 0.5259 0.5239 0.5239 0.6176 0.5239 0.5819 0.5819 0.7206 0.5259 0.5259 0.5259 0.7206 0.5239 0.5239 0.5819" HIT_INDICES="892 1397 1553 6486 6596 7711 8969 10380 13419 13678 17866 19324 19852 26923 30305 30970 35269 48507" ES_PROFILE="-0.0149 -0.0233 -0.0257 0.2596 0.5587 0.6515 0.6971 0.7201 0.6972 0.7206 0.6666 0.6560 0.6605 0.5445 0.4873 0.4760 0.4035 0.1798" RANK_AT_ES="13678.0000" RANK_SCORE_AT_ES="1.6329"/>
  <DTG RANKED_LIST="fpkm.rnk" TEMPLATE="sample.cls" GENESET="gene_sets.gmt#CELLULAR_RESPONSE_TO_VIRUS(GO:0098586)" ES="0.7217" NES="1.1979" NP="0.1410" FDR="0.3868" FWER="1.0000" RND_ES="0.7837 0.5042 0.5042 0.5717 0.5717 0.7217 0.5717 0.7217 0.5514 0.7217 0.7837 0.7217 0.7217 0.7217 0.5717 0.5514 0.5042 0.5042 0.5042 0.5022 0.5022 0.5042 0.7217 0.5042 0.5022 0.7217 0.7217 0.5022 0.5717 0.7217 0.5514 0.5717 0.7837 0.7217 0.7837 0.5022 0.7217 0.5717 0.5022 0.5022 0.5514 0.5514 0.5022 0.7217 0.5514 0.7217 0.5022 0.5042 0.7217 0.5514 0.7217 0.7837 0.5717 0.5022 0.5042 0.7217 0.7217 0.5022 0.5042 0.5717 0.5717 0.7217 0.5022 0.7837 0.5022 0.5717 0.7837 0.5042 0.5514 0.7837 0.5022 0.5717 0.5514 0.7217 0.7217 0.5042 0.7837 0.7837 0.5717 0.5717 0.5514 0.7217 0.5042 0.5042 0.5022 0.7837 0.5022 0.5022 0.5022 0.5514 0.7837 0.5717 0.7837 0.5717 0.5514 0.7217 0.5022 0.5042 0.7837 0.5514 0.5514 0.7217 0.5042 0.7837 0.5717 0.7837 0.5514 0.7217 0.5042 0.7837 0.7217 0.7837 0.7217 0.7217 0.7837 0.5717 0.5717 0.5042 0.5514 0.5022 0.5717 0.7217 0.7217 0.7217 0.7217 0.5514 0.5022 0.7217 0.5022 0.5717 0.7217 0.7837 0.5022 0.5022 0.5022 0.5022 0.5717 0.7837 0.7837 0.7217 0.5514 0.7217 0.7217 0.7837 0.5022 0.7217 0.7837 0.7217 0.5514 0.5514 0.5022 0.5514 0.5514 0.5717 0.7217 0.7837 0.5514 0.5717 0.5717 0.5022 0.7217 0.5514 0.5717 0.5042 0.5717 0.5717 0.7837 0.7837 0.7837 0.5022 0.5514 0.7217 0.5514 0.7217 0.5717 0.7217 0.5022 0.7217 0.5022 0.7217 0.5022 0.5022 0.5717 0.7217 0.5042 0.5022 0.5042 0.7217 0.7217 0.5514 0.5717 0.5022 0.7837 0.7837 0.5514 0.5022 0.5022 0.5717 0.5022 0.7837 0.5042 0.5042 0.5022 0.7837 0.5042 0.5022 0.5042 0.5022 0.5717 0.5022 0.5042 0.7217 0.5022 0.5042 0.5042 0.5514 0.5514 0.5514 0.7217 0.5022 0.7837 0.5717 0.7837 0.7837 0.5717 0.5514 0.5514 0.5514 0.7837 0.5042 0.5717 0.5022 0.5042 0.5042 0.7217 0.5022 0.7217 0.5717 0.7837 0.5717 0.5717 0.5717 0.7837 0.7217 0.5514 0.7217 0.5042 0.5042 0.5514 0.7837 0.5514 0.7217 0.5514 0.5514 0.5042 0.7217 0.5514 0.7217 0.7217 0.7837 0.5042 0.5717 0.5022 0.5022 0.5514 0.5514 0.5022 0.5514 0.5022 0.5022 0.5514 0.7837 0.7217 0.7837 0.5514 0.5514 0.7217 0.5514 0.5717 0.7837 0.7217 0.5022 0.5022 0.7217 0.5717 0.5717 0.5042 0.7837 0.5022 0.7217 0.5042 0.5042 0.7217 0.7837 0.7217 0.5042 0.5042 0.5042 0.7217 0.7217 0.5717 0.7217 0.5022 0.5042 0.5717 0.7217 0.7217 0.5717 0.5022 0.5042 0.7837 0.5022 0.7217 0.5514 0.7217 0.5717 0.5022 0.5042 0.7837 0.5042 0.5042 0.7837 0.5042 0.5717 0.5514 0.5717 0.5022 0.5042 0.5717 0.5042 0.7217 0.5042 0.5022 0.5022 0.7837 0.5042 0.7837 0.5042 0.5717 0.5022 0.7217 0.5022 0.5022 0.5717 0.5022 0.5042 0.5717 0.5042 0.5717 0.7837 0.5717 0.5022 0.5717 0.7837 0.7837 0.7837 0.5717 0.5042 0.7217 0.5022 0.7217 0.7217 0.7217 0.5042 0.5022 0.5042 0.5514 0.5717 0.7217 0.5042 0.7217 0.5514 0.5042 0.5042 0.7217 0.7217 0.5042 0.5022 0.5514 0.7217 0.5514 0.5717 0.5514 0.5042 0.5042 0.5042 0.5514 0.7217 0.5022 0.7837 0.7837 0.5717 0.5514 0.5514 0.5717 0.7217 0.7217 0.5717 0.5717 0.5717 0.5042 0.5514 0.7217 0.5022 0.5022 0.5042 0.5042 0.5042 0.5042 0.5042 0.7837 0.7217 0.5042 0.5042 0.5514 0.5514 0.7837 0.5042 0.5042 0.7217 0.5022 0.5514 0.7217 0.5042 0.5717 0.7837 0.5514 0.7837 0.5042 0.7217 0.5042 0.5514 0.7217 0.7837 0.7837 0.7217 0.7837 0.5022 0.5042 0.7837 0.5042 0.5717 0.5042 0.5042 0.7217 0.7217 0.5022 0.5042 0.5717 0.7837 0.5514 0.5717 0.7217 0.5042 0.7837 0.5717 0.5514 0.5717 0.5022 0.5022 0.5514 0.5717 0.5022 0.7217 0.5717 0.7217 0.5042 0.5022 0.7217 0.5514 0.5514 0.7217 0.5514 0.5022 0.5514 0.5022 0.7217 0.5042 0.5042 0.7217 0.7217 0.7837 0.5042 0.7217 0.5042 0.5022 0.5717 0.5042 0.7217 0.5022 0.7217 0.7217 0.5042 0.5042 0.5717 0.5514 0.5042 0.5042 0.7837 0.5514 0.5514 0.5717 0.5514 0.5514 0.7837 0.5514 0.5514 0.5022 0.7217 0.7217 0.5042 0.5514 0.5022 0.5042 0.5717 0.7217 0.7217 0.5514 0.7217 0.5717 0.7837 0.5022 0.7217 0.5022 0.7217 0.5514 0.5022 0.5042 0.7217 0.7217 0.7217 0.5042 0.5717 0.5717 0.5717 0.5514 0.5042 0.5717 0.5717 0.5717 0.5717 0.5717 0.7837 0.7837 0.5514 0.7837 0.7837 0.5022 0.5514 0.7837 0.7837 0.5717 0.7837 0.7217 0.5717 0.5042 0.5022 0.7837 0.7837 0.5514 0.5717 0.7217 0.5514 0.5514 0.5022 0.5514 0.5717 0.5042 0.5022 0.5042 0.5717 0.7217 0.5717 0.5042 0.5717 0.5717 0.7217 0.5042 0.7217 0.5042 0.7837 0.5042 0.5022 0.5022 0.5514 0.7837 0.7837 0.7217 0.5717 0.5042 0.5717 0.5022 0.5514 0.5717 0.5514 0.5022 0.5514 0.7837 0.5042 0.5717 0.7217 0.5022 0.5717 0.5717 0.7837 0.5022 0.5514 0.7217 0.5717 0.7217 0.5042 0.5022 0.5717 0.5514 0.7837 0.7217 0.5042 0.5717 0.5514 0.7837 0.5042 0.5717 0.7217 0.5042 0.5042 0.5514 0.7837 0.7837 0.7217 0.5022 0.5514 0.7837 0.7837 0.7837 0.5022 0.5042 0.5717 0.7837 0.5717 0.5717 0.5022 0.7837 0.7217 0.5514 0.7217 0.7217 0.7217 0.5042 0.5022 0.5717 0.5022 0.5514 0.7837 0.5022 0.5022 0.5042 0.5717 0.5514 0.5514 0.5042 0.7837 0.5514 0.7217 0.7217 0.7217 0.5042 0.5022 0.7217 0.5514 0.5717 0.7837 0.5717 0.5717 0.7217 0.5514 0.5022 0.5717 0.5022 0.7217 0.5022 0.5514 0.5717 0.5717 0.5717 0.5022 0.7217 0.5514 0.7217 0.7217 0.7217 0.5514 0.5717 0.5717 0.5514 0.7837 0.5717 0.5042 0.7217 0.5514 0.5717 0.5514 0.5022 0.7217 0.7217 0.7217 0.7837 0.5514 0.5514 0.5514 0.5717 0.5042 0.5514 0.5042 0.5514 0.5717 0.5717 0.5042 0.5717 0.5042 0.5514 0.5514 0.5514 0.5717 0.5042 0.5514 0.5042 0.7837 0.7217 0.7217 0.7217 0.5717 0.7837 0.5514 0.7217 0.5022 0.5514 0.5042 0.5514 0.5022 0.7217 0.7837 0.5022 0.5022 0.7837 0.5042 0.5514 0.5022 0.7217 0.5717 0.5022 0.5717 0.5514 0.5717 0.7837 0.7837 0.5042 0.5022 0.5042 0.7217 0.5022 0.5042 0.5042 0.5042 0.5717 0.5042 0.5022 0.7217 0.5022 0.7837 0.5717 0.5042 0.5717 0.5022 0.7837 0.5022 0.5042 0.7837 0.5042 0.5022 0.5514 0.7217 0.5717 0.5514 0.5022 0.5717 0.5022 0.5717 0.5022 0.5717 0.5514 0.7217 0.7217 0.5717 0.5717 0.5514 0.5042 0.5042 0.5022 0.5042 0.5042 0.7217 0.7837 0.5022 0.5022 0.5717 0.7217 0.5514 0.7837 0.7837 0.5042 0.5042 0.5514 0.7837 0.5022 0.5042 0.7837 0.5717 0.7837 0.5514 0.7837 0.5042 0.5022 0.5717 0.5514 0.7837 0.5514 0.5042 0.5022 0.5022 0.5514 0.5022 0.7837 0.5022 0.5022 0.7837 0.5042 0.5514 0.5514 0.5514 0.5022 0.5042 0.5042 0.7217 0.5022 0.5022 0.5022 0.5717 0.5717 0.5514 0.5042 0.5022 0.5042 0.5717 0.7217 0.5717 0.7217 0.5514 0.5022 0.7217 0.5022 0.5022 0.5717 0.5042 0.5042 0.7837 0.5514 0.5022 0.7217 0.7837 0.5717 0.5717 0.5717 0.5022 0.5022 0.5042 0.5022 0.5514 0.5514 0.7217 0.5514 0.5042 0.5514 0.7837 0.5514 0.5514 0.5022 0.5717 0.5022 0.5717 0.5514 0.7217 0.5042 0.5514 0.5514 0.7837 0.7837 0.7217 0.5022 0.5022 0.5042 0.5717 0.5022 0.7837 0.7837 0.5022 0.5514 0.7217 0.5042 0.7217 0.5717 0.5042 0.7837 0.7837 0.7837 0.7217 0.5717 0.5022 0.5717 0.5717 0.5514 0.5022 0.7837 0.5717 0.5042 0.7837 0.7217 0.5514 0.5022 0.5042 0.5717 0.7217 0.7837 0.7837 0.7837 0.5022 0.7217 0.7837 0.7837 0.5717 0.5717 0.5022 0.5514 0.5514 0.5042 0.5514 0.5514 0.5042 0.5042 0.5514 0.5514 0.5717 0.5514 0.5717 0.5022 0.7217 0.7217 0.5042 0.5514 0.7837 0.5514 0.7217 0.5022 0.5022 0.5022 0.5042 0.5022 0.7837 0.7217 0.7837 0.5042 0.5717 0.5514 0.5514 0.5717 0.5022 0.5042 0.5717 0.7217 0.7837 0.5514 0.5514 0.5042 0.5042 0.7217 0.7217 0.5022 0.5514 0.5514 0.5717 0.5514 0.7837 0.7837 0.7217 0.5022 0.5022 0.5022 0.7217 0.5514 0.5514 0.7837" HIT_INDICES="5970 6520 6738 7117 7233 7663 9105 10025 10411 10905 11317 11516 11567 13053 14295 14841 15128 15615 16403 17194 18946 19321 19660 19716 19817 20611 20805 21629 22160 22339 22440 23155 23408 23572 24639 25791 25966 26780 27124 28166 28193 28902 29419 29462 32460 48475 51161 51762" ES_PROFILE="0.4963 0.5679 0.6232 0.6576 0.6922 0.7120 0.7029 0.6993 0.7037 0.7054 0.7078 0.7135 0.7217 0.7037 0.6887 0.6852 0.6858 0.6828 0.6742 0.6651 0.6389 0.6359 0.6334 0.6357 0.6372 0.6267 0.6263 0.6149 0.6082 0.6075 0.6081 0.5980 0.5957 0.5949 0.5784 0.5601 0.5583 0.5455 0.5404 0.5232 0.5232 0.5114 0.5027 0.5020 0.4513 0.1803 0.1349 0.1248" RANK_AT_ES="11567.0000" RANK_SCORE_AT_ES="2.2512"/>
  <DTG RANKED_LIST="fpkm.rnk" TEMPLATE="sample.cls" GENESET="gene_sets.gmt#SPINDLE_ORGANIZATION(GO:0007051)" ES="0.7210" NES="1.1980" NP="0.1410" FDR="0.3869" FWER="1.0000" RND_ES="0.7497 0.5400 0.5400 0.5442 0.5442 0.7210 0.5442 0.7210 0.5429 0.7210 0.7497 0.7210 0.7210 0.7210 0.5442 0.5429 0.5400 0.5400 0.5400 0.5273 0.5273 0.5400 0.7210 0.5400 0.5273 0.7210 0.7210 0.5273 0.5442 0.7210 0.5429 0.5442 0.7497 0.7210 0.7497 0.5273 0.7210 0.5442 0.5273 0.5273 0.5429 0.5429 0.5273 0.7210 0.5429 0.7210 0.5273 0.5400 0.7210 0.5429 0.7210 0.7497 0.5442 0.5273 0.5400 0.7210 0.7210 0.5273 0.5400 0.5442 0.5442 0.7210 0.5273 0.7497 0.5273 0.5442 0.7497 0.5400 0.5429 0.7497 0.5273 0.5442 0.5429 0.7210 0.7210 0.5400 0.7497 0.7497 0.5442 0.5442 0.5429 0.7210 0.5400 0.5400 0.5273 0.7497 0.5273 0.5273 0.5273 0.5429 0.7497 0.5442 0.7497 0.5442 0.5429 0.7210 0.5273 0.5400 0.7497 0.5429 0.5429 0.7210 0.5400 0.7497 0.5442 0.7497 0.5429 0.7210 0.5400 0.7497 0.7210 0.7497 0.7210 0.7210 0.7497 0.5442 0.5442 0.5400 0.5429 0.5273 0.5442 0.7210 0.7210 0.7210 0.7210 0.5429 0.5273 0.7210 0.5273 0.5442 0.7210 0.7497 0.5273 0.5273 0.5273 0.5273 0.5442 0.7497 0.7497 0.7210 0.5429 0.7210 0.7210 0.7497 0.5273 0.7210 0.7497 0.7210 0.5429 0.5429 0.5273 0.5429 0.5429 0.5442 0.7210 0.7497 0.5429 0.5442 0.5442 0.5273 0.7210 0.5429 0.5442 0.5400 0.5442 0.5442 0.7497 0.7497 0.7497 0.5273 0.5429 0.7210 0.5429 0.7210 0.5442 0.7210 0.5273 0.7210 0.5273 0.7210 0.5273 0.5273 0.5442 0.7210 0.5400 0.5273 0.5400 0.7210 0.7210 0.5429 0.5442 0.5273 0.7497 0.7497 0.5429 0.5273 0.5273 0.5442 0.5273 0.7497 0.5400 0.5400 0.5273 0.7497 0.5400 0.5273 0.5400 0.5273 0.5442 0.5273 0.5400 0.7210 0.5273 0.5400 0.5400 0.5429 0.5429 0.5429 0.7210 0.5273 0.7497 0.5442 0.7497 0.7497 0.5442 0.5429 0.5429 0.5429 0.7497 0.5400 0.5442 0.5273 0.5400 0.5400 0.7210 0.5273 0.7210 0.5442 0.7497 0.5442 0.5442 0.5442 0.7497 0.7210 0.5429 0.7210 0.5400 0.5400 0.5429 0.7497 0.5429 0.7210 0.5429 0.5429 0.5400 0.7210 0.5429 0.7210 0.7210 0.7497 0.5400 0.5442 0.5273 0.5273 0.5429 0.5429 0.5273 0.5429 0.5273 0.5273 0.5429 0.7497 0.7210 0.7497 0.5429 0.5429 0.7210 0.5429 0.5442 0.7497 0.7210 0.5273 0.5273 0.7210 0.5442 0.5442 0.5400 0.7497 0.5273 0.7210 0.5400 0.5400 0.7210 0.7497 0.7210 0.5400 0.5400 0.5400 0.7210 0.7210 0.5442 0.7210 0.5273 0.5400 0.5442 0.7210 0.7210 0.5442 0.5273 0.5400 0.7497 0.5273 0.7210 0.5429 0.7210 0.5442 0.5273 0.5400 0.7497 0.5400 0.5400 0.7497 0.5400 0.5442 0.5429 0.5442 0.5273 0.5400 0.5442 0.5400 0.7210 0.5400 0.5273 0.5273 0.7497 0.5400 0.7497 0.5400 0.5442 0.5273 0.7210 0.5273 0.5273 0.5442 0.5273 0.5400 0.5442 0.5400 0.5442 0.7497 0.5442 0.5273 0.5442 0.7497 0.7497 0.7497 0.5442 0.5400 0.7210 0.5273 0.7210 0.7210 0.7210 0.5400 0.5273 0.5400 0.5429 0.5442 0.7210 0.5400 0.7210 0.5429 0.5400 0.5400 0.7210 0.7210 0.5400 0.5273 0.5429 0.7210 0.5429 0.5442 0.5429 0.5400 0.5400 0.5400 0.5429 0.7210 0.5273 0.7497 0.7497 0.5442 0.5429 0.5429 0.5442 0.7210 0.7210 0.5442 0.5442 0.5442 0.5400 0.5429 0.7210 0.5273 0.5273 0.5400 0.5400 0.5400 0.5400 0.5400 0.7497 0.7210 0.5400 0.5400 0.5429 0.5429 0.7497 0.5400 0.5400 0.7210 0.5273 0.5429 0.7210 0.5400 0.5442 0.7497 0.5429 0.7497 0.5400 0.7210 0.5400 0.5429 0.7210 0.7497 0.7497 0.7210 0.7497 0.5273 0.5400 0.7497 0.5400 0.5442 0.5400 0.5400 0.7210 0.7210 0.5273 0.5400 0.5442 0.7497 0.5429 0.5442 0.7210 0.5400 0.7497 0.5442 0.5429 0.5442 0.5273 0.5273 0.5429 0.5442 0.5273 0.7210 0.5442 0.7210 0.5400 0.5273 0.7210 0.5429 0.5429 0.7210 0.5429 0.5273 0.5429 0.5273 0.7210 0.5400 0.5400 0.7210 0.7210 0.7497 0.5400 0.7210 0.5400 0.5273 0.5442 0.5400 0.7210 0.5273 0.7210 0.7210 0.5400 0.5400 0.5442 0.5429 0.5400 0.5400 0.7497 0.5429 0.5429 0.5442 0.5429 0.5429 0.7497 0.5429 0.5429 0.5273 0.7210 0.7210 0.5400 0.5429 0.5273 0.5400 0.5442 0.7210 0.7210 0.5429 0.7210 0.5442 0.7497 0.5273 0.7210 0.5273 0.7210 0.5429 0.5273 0.5400 0.7210 0.7210 0.7210 0.5400 0.5442 0.5442 0.5442 0.5429 0.5400 0.5442 0.5442 0.5442 0.5442 0.5442 0.7497 0.7497 0.5429 0.7497 0.7497 0.5273 0.5429 0.7497 0.7497 0.5442 0.7497 0.7210 0.5442 0.5400 0.5273 0.7497 0.7497 0.5429 0.5442 0.7210 0.5429 0.5429 0.5273 0.5429 0.5442 0.5400 0.5273 0.5400 0.5442 0.7210 0.5442 0.5400 0.5442 0.5442 0.7210 0.5400 0.7210 0.5400 0.7497 0.5400 0.5273 0.5273 0.5429 0.7497 0.7497 0.7210 0.5442 0.5400 0.5442 0.5273 0.5429 0.5442 0.5429 0.5273 0.5429 0.7497 0.5400 0.5442 0.7210 0.5273 0.5442 0.5442 0.7497 0.5273 0.5429 0.7210 0.5442 0.7210 0.5400 0.5273 0.5442 0.5429 0.7497 0.7210 0.5400 0.5442 0.5429 0.7497 0.5400 0.5442 0.7210 0.5400 0.5400 0.5429 0.7497 0.7497 0.7210 0.5273 0.5429 0.7497 0.7497 0.7497 0.5273 0.5400 0.5442 0.7497 0.5442 0.5442 0.5273 0.7497 0.7210 0.5429 0.7210 0.7210 0.7210 0.5400 0.5273 0.5442 0.5273 0.5429 0.7497 0.5273 0.5273 0.5400 0.5442 0.5429 0.5429 0.5400 0.7497 0.5429 0.7210 0.7210 0.7210 0.5400 0.5273 0.7210 0.5429 0.5442 0.7497 0.5442 0.5442 0.7210 0.5429 0.5273 0.5442 0.5273 0.7210 0.5273 0.5429 0.5442 0.5442 0.5442 0.5273 0.7210 0.5429 0.7210 0.7210 0.7210 0.5429 0.5442 0.5442 0.5429 0.7497 0.5442 0.5400 0.7210 0.5429 0.5442 0.5429 0.5273 0.7210 0.7210 0.7210 0.7497 0.5429 0.5429 0.5429 0.5442 0.5400 0.5429 0.5400 0.5429 0.5442 0.5442 0.5400 0.5442 0.5400 0.5429 0.5429 0.5429 0.5442 0.5400 0.5429 0.5400 0.7497 0.7210 0.7210 0.7210 0.5442 0.7497 0.5429 0.7210 0.5273 0.5429 0.5400 0.5429 0.5273 0.7210 0.7497 0.5273 0.5273 0.7497 0.5400 0.5429 0.5273 0.7210 0.5442 0.5273 0.5442 0.5429 0.5442 0.7497 0.7497 0.5400 0.5273 0.5400 0.7210 0.5273 0.5400 0.5400 0.5400 0.5442 0.5400 0.5273 0.7210 0.5273 0.7497 0.5442 0.5400 0.5442 0.5273 0.7497 0.5273 0.5400 0.7497 0.5400 0.5273 0.5429 0.7210 0.5442 0.5429 0.5273 0.5442 0.5273 0.5442 0.5273 0.5442 0.5429 0.7210 0.7210 0.5442 0.5442 0.5429 0.5400 0.5400 0.5273 0.5400 0.5400 0.7210 0.7497 0.5273 0.5273 0.5442 0.7210 0.5429 0.7497 0.7497 0.5400 0.5400 0.5429 0.7497 0.5273 0.5400 0.7497 0.5442 0.7497 0.5429 0.7497 0.5400 0.5273 0.5442 0.5429 0.7497 0.5429 0.5400 0.5273 0.5273 0.5429 0.5273 0.7497 0.5273 0.5273 0.7497 0.5400 0.5429 0.5429 0.5429 0.5273 0.5400 0.5400 0.7210 0.5273 0.5273 0.5273 0.5442 0.5442 0.5429 0.5400 0.5273 0.5400 0.5442 0.7210 0.5442 0.7210 0.5429 0.5273 0.7210 0.5273 0.5273 0.5442 0.5400 0.5400 0.7497 0.5429 0.5273 0.7210 0.7497 0.5442 0.5442 0.5442 0.5273 0.5273 0.5400 0.5273 0.5429 0.5429 0.7210 0.5429 0.5400 0.5429 0.7497 0.5429 0.5429 0.5273 0.5442 0.5273 0.5442 0.5429 0.7210 0.5400 0.5429 0.5429 0.7497 0.7497 0.7210 0.5273 0.5273 0.5400 0.5442 0.5273 0.7497 0.7497 0.5273 0.5429 0.7210 0.5400 0.7210 0.5442 0.5400 0.7497 0.7497 0.7497 0.7210 0.5442 0.5273 0.5442 0.5442 0.5429 0.5273 0.7497 0.5442 0.5400 0.7497 0.7210 0.5429 0.5273 0.5400 0.5442 0.7210 0.7497 0.7497 0.7497 0.5273 0.7210 0.7497 0.7497 0.5442 0.5442 0.5273 0.5429 0.5429 0.5400 0.5429 0.5429 0.5400 0.5400 0.5429 0.5429 0.5442 0.5429 0.5442 0.5273 0.7210 0.7210 0.5400 0.5429 0.7497 0.5429 0.7210 0.5273 0.5273 0.5273 0.5400 0.5273 0.7497 0.7210 0.7497 0.5400 0.5442 0.5429 0.5429 0.5442 0.5273 0.5400 0.5442 0.7210 0.7497 0.5429 0.5429 0.5400 0.5400 0.7210 0.7210 0.5273 0.5429 0.5429 0.5442 0.5429 0.7497 0.7497 0.7210 0.5273 0.5273 0.5273 0.7210 0.5429 0.5429 0.7497" HIT_INDICES="1982 5627 5850 6390 6626 7047 7170 7386 7577 7628 7775 7945 7948 8262 8303 8417 8661 8892 9128 9165 9270 9453 9572 9981 9991 9997 10021 10505 10512 10601 10635 10761 10829 10867 10898 11026 11101 11216 11298 11331 11521 11524 11641 12338 12544 12566 12784 12881 12935 13011 13060 13157 13290 13403 13694 13722 13765 14028 14148 14175 14323 14431 14770 14793 14799 14898 14934 14953 15005 15088 15245 15339 15351 15444 15458 15553 15695 15712 15957 16139 16231 16271 16478 16483 16486 16538 16693 16749 16830 17115 17160 17439 17670 17737 17750 18186 18241 18265 18361 18392 18564 19193 19217 19219 19348 19377 19380 19564 19631 19782 19813 20000 20316 20378 20702 20720 20837 20885 21063 21117 21140 21696 21851 21870 21924 21933 22220 22315 22661 22792 23024 23144 23206 23374 23489 23520 23801 24191 24436 24656 25091 25358 25464 26168 26274 26309 26811 26970 27641 28987 29161 29638 30260 32444 36883 39218 48409 51089" ES_PROFILE="-0.0336 -0.0954 0.6666 0.6776 0.6867 0.6880 0.6934 0.6960 0.6983 0.7027 0.7052 0.7068 0.7113 0.7099 0.7131 0.7148 0.7141 0.7133 0.7123 0.7146 0.7156 0.7152 0.7158 0.7112 0.7134 0.7156 0.7175 0.7114 0.7134 0.7139 0.7154 0.7152 0.7161 0.7174 0.7188 0.7185 0.7192 0.7191 0.7195 0.7208 0.7193 0.7210 0.7208 0.7105 0.7085 0.7096 0.7074 0.7071 0.7076 0.7077 0.7083 0.7080 0.7071 0.7065 0.7028 0.7036 0.7042 0.7010 0.7001 0.7009 0.6996 0.6989 0.6943 0.6950 0.6960 0.6955 0.6960 0.6967 0.6969 0.6966 0.6950 0.6945 0.6953 0.6948 0.6956 0.6950 0.6936 0.6943 0.6911 0.6890 0.6883 0.6886 0.6860 0.6868 0.6877 0.6877 0.6860 0.6860 0.6855 0.6815 0.6816 0.6777 0.6746 0.6742 0.6748 0.6682 0.6680 0.6683 0.6674 0.6676 0.6654 0.6554 0.6557 0.6563 0.6548 0.6550 0.6556 0.6531 0.6526 0.6507 0.6508 0.6482 0.6435 0.6430 0.6381 0.6383 0.6369 0.6367 0.6342 0.6338 0.6340 0.6250 0.6229 0.6231 0.6226 0.6230 0.6186 0.6174 0.6120 0.6102 0.6067 0.6051 0.6044 0.6020 0.6004 0.6003 0.5959 0.5896 0.5858 0.5824 0.5753 0.5710 0.5695 0.5578 0.5562 0.5559 0.5475 0.5450 0.5338 0.5110 0.5081 0.5000 0.4895 0.4525 0.3772 0.3377 0.1818 0.1364" RANK_AT_ES="11524.0000" RANK_SCORE_AT_ES="2.2672"/>
  <DTG RANKED_LIST="fpkm.rnk" TEMPLATE="sample.cls" GENESET="gene_sets.gmt#DYNEIN_LIGHT_CHAIN_BINDING(GO:0045503)" ES="0.7257" NES="1.1980" NP="0.0000" FDR="0.3869" FWER="1.0000" RND_ES="0.6451 0.5759 0.5759 0.5158 0.5158 0.7257 0.5158 0.7257 0.5552 0.7257 0.6451 0.7257 0.7257 0.7257 0.5158 0.5552 0.5759 0.5759 0.5759 0.6106 0.6106 0.5759 0.7257 0.5759 0.6106 0.7257 0.7257 0.6106 0.5158 0.7257 0.5552 0.5158 0.6451 0.7257 0.6451 0.6106 0.7257 0.5158 0.6106 0.6106 0.5552 0.5552 0.6106 0.7257 0.5552 0.7257 0.6106 0.5759 0.7257 0.5552 0.7257 0.6451 0.5158 0.6106 0.5759 0.7257 0.7257 0.6106 0.5759 0.5158 0.5158 0.7257 0.6106 0.6451 0.6106 0.5158 0.6451 0.5759 0.5552 0.6451 0.6106 0.5158 0.5552 0.7257 0.7257 0.5759 0.6451 0.6451 0.5158 0.5158 0.5552 0.7257 0.5759 0.5759 0.6106 0.6451 0.6106 0.6106 0.6106 0.5552 0.6451 0.5158 0.6451 0.5158 0.5552 0.7257 0.6106 0.5759 0.6451 0.5552 0.5552 0.7257 0.5759 0.6451 0.5158 0.6451 0.5552 0.7257 0.5759 0.6451 0.7257 0.6451 0.7257 0.7257 0.6451 0.5158 0.5158 0.5759 0.5552 0.6106 0.5158 0.7257 0.7257 0.7257 0.7257 0.5552 0.6106 0.7257 0.6106 0.5158 0.7257 0.6451 0.6106 0.6106 0.6106 0.6106 0.5158 0.6451 0.6451 0.7257 0.5552 0.7257 0.7257 0.6451 0.6106 0.7257 0.6451 0.7257 0.5552 0.5552 0.6106 0.5552 0.5552 0.5158 0.7257 0.6451 0.5552 0.5158 0.5158 0.6106 0.7257 0.5552 0.5158 0.5759 0.5158 0.5158 0.6451 0.6451 0.6451 0.6106 0.5552 0.7257 0.5552 0.7257 0.5158 0.7257 0.6106 0.7257 0.6106 0.7257 0.6106 0.6106 0.5158 0.7257 0.5759 0.6106 0.5759 0.7257 0.7257 0.5552 0.5158 0.6106 0.6451 0.6451 0.5552 0.6106 0.6106 0.5158 0.6106 0.6451 0.5759 0.5759 0.6106 0.6451 0.5759 0.6106 0.5759 0.6106 0.5158 0.6106 0.5759 0.7257 0.6106 0.5759 0.5759 0.5552 0.5552 0.5552 0.7257 0.6106 0.6451 0.5158 0.6451 0.6451 0.5158 0.5552 0.5552 0.5552 0.6451 0.5759 0.5158 0.6106 0.5759 0.5759 0.7257 0.6106 0.7257 0.5158 0.6451 0.5158 0.5158 0.5158 0.6451 0.7257 0.5552 0.7257 0.5759 0.5759 0.5552 0.6451 0.5552 0.7257 0.5552 0.5552 0.5759 0.7257 0.5552 0.7257 0.7257 0.6451 0.5759 0.5158 0.6106 0.6106 0.5552 0.5552 0.6106 0.5552 0.6106 0.6106 0.5552 0.6451 0.7257 0.6451 0.5552 0.5552 0.7257 0.5552 0.5158 0.6451 0.7257 0.6106 0.6106 0.7257 0.5158 0.5158 0.5759 0.6451 0.6106 0.7257 0.5759 0.5759 0.7257 0.6451 0.7257 0.5759 0.5759 0.5759 0.7257 0.7257 0.5158 0.7257 0.6106 0.5759 0.5158 0.7257 0.7257 0.5158 0.6106 0.5759 0.6451 0.6106 0.7257 0.5552 0.7257 0.5158 0.6106 0.5759 0.6451 0.5759 0.5759 0.6451 0.5759 0.5158 0.5552 0.5158 0.6106 0.5759 0.5158 0.5759 0.7257 0.5759 0.6106 0.6106 0.6451 0.5759 0.6451 0.5759 0.5158 0.6106 0.7257 0.6106 0.6106 0.5158 0.6106 0.5759 0.5158 0.5759 0.5158 0.6451 0.5158 0.6106 0.5158 0.6451 0.6451 0.6451 0.5158 0.5759 0.7257 0.6106 0.7257 0.7257 0.7257 0.5759 0.6106 0.5759 0.5552 0.5158 0.7257 0.5759 0.7257 0.5552 0.5759 0.5759 0.7257 0.7257 0.5759 0.6106 0.5552 0.7257 0.5552 0.5158 0.5552 0.5759 0.5759 0.5759 0.5552 0.7257 0.6106 0.6451 0.6451 0.5158 0.5552 0.5552 0.5158 0.7257 0.7257 0.5158 0.5158 0.5158 0.5759 0.5552 0.7257 0.6106 0.6106 0.5759 0.5759 0.5759 0.5759 0.5759 0.6451 0.7257 0.5759 0.5759 0.5552 0.5552 0.6451 0.5759 0.5759 0.7257 0.6106 0.5552 0.7257 0.5759 0.5158 0.6451 0.5552 0.6451 0.5759 0.7257 0.5759 0.5552 0.7257 0.6451 0.6451 0.7257 0.6451 0.6106 0.5759 0.6451 0.5759 0.5158 0.5759 0.5759 0.7257 0.7257 0.6106 0.5759 0.5158 0.6451 0.5552 0.5158 0.7257 0.5759 0.6451 0.5158 0.5552 0.5158 0.6106 0.6106 0.5552 0.5158 0.6106 0.7257 0.5158 0.7257 0.5759 0.6106 0.7257 0.5552 0.5552 0.7257 0.5552 0.6106 0.5552 0.6106 0.7257 0.5759 0.5759 0.7257 0.7257 0.6451 0.5759 0.7257 0.5759 0.6106 0.5158 0.5759 0.7257 0.6106 0.7257 0.7257 0.5759 0.5759 0.5158 0.5552 0.5759 0.5759 0.6451 0.5552 0.5552 0.5158 0.5552 0.5552 0.6451 0.5552 0.5552 0.6106 0.7257 0.7257 0.5759 0.5552 0.6106 0.5759 0.5158 0.7257 0.7257 0.5552 0.7257 0.5158 0.6451 0.6106 0.7257 0.6106 0.7257 0.5552 0.6106 0.5759 0.7257 0.7257 0.7257 0.5759 0.5158 0.5158 0.5158 0.5552 0.5759 0.5158 0.5158 0.5158 0.5158 0.5158 0.6451 0.6451 0.5552 0.6451 0.6451 0.6106 0.5552 0.6451 0.6451 0.5158 0.6451 0.7257 0.5158 0.5759 0.6106 0.6451 0.6451 0.5552 0.5158 0.7257 0.5552 0.5552 0.6106 0.5552 0.5158 0.5759 0.6106 0.5759 0.5158 0.7257 0.5158 0.5759 0.5158 0.5158 0.7257 0.5759 0.7257 0.5759 0.6451 0.5759 0.6106 0.6106 0.5552 0.6451 0.6451 0.7257 0.5158 0.5759 0.5158 0.6106 0.5552 0.5158 0.5552 0.6106 0.5552 0.6451 0.5759 0.5158 0.7257 0.6106 0.5158 0.5158 0.6451 0.6106 0.5552 0.7257 0.5158 0.7257 0.5759 0.6106 0.5158 0.5552 0.6451 0.7257 0.5759 0.5158 0.5552 0.6451 0.5759 0.5158 0.7257 0.5759 0.5759 0.5552 0.6451 0.6451 0.7257 0.6106 0.5552 0.6451 0.6451 0.6451 0.6106 0.5759 0.5158 0.6451 0.5158 0.5158 0.6106 0.6451 0.7257 0.5552 0.7257 0.7257 0.7257 0.5759 0.6106 0.5158 0.6106 0.5552 0.6451 0.6106 0.6106 0.5759 0.5158 0.5552 0.5552 0.5759 0.6451 0.5552 0.7257 0.7257 0.7257 0.5759 0.6106 0.7257 0.5552 0.5158 0.6451 0.5158 0.5158 0.7257 0.5552 0.6106 0.5158 0.6106 0.7257 0.6106 0.5552 0.5158 0.5158 0.5158 0.6106 0.7257 0.5552 0.7257 0.7257 0.7257 0.5552 0.5158 0.5158 0.5552 0.6451 0.5158 0.5759 0.7257 0.5552 0.5158 0.5552 0.6106 0.7257 0.7257 0.7257 0.6451 0.5552 0.5552 0.5552 0.5158 0.5759 0.5552 0.5759 0.5552 0.5158 0.5158 0.5759 0.5158 0.5759 0.5552 0.5552 0.5552 0.5158 0.5759 0.5552 0.5759 0.6451 0.7257 0.7257 0.7257 0.5158 0.6451 0.5552 0.7257 0.6106 0.5552 0.5759 0.5552 0.6106 0.7257 0.6451 0.6106 0.6106 0.6451 0.5759 0.5552 0.6106 0.7257 0.5158 0.6106 0.5158 0.5552 0.5158 0.6451 0.6451 0.5759 0.6106 0.5759 0.7257 0.6106 0.5759 0.5759 0.5759 0.5158 0.5759 0.6106 0.7257 0.6106 0.6451 0.5158 0.5759 0.5158 0.6106 0.6451 0.6106 0.5759 0.6451 0.5759 0.6106 0.5552 0.7257 0.5158 0.5552 0.6106 0.5158 0.6106 0.5158 0.6106 0.5158 0.5552 0.7257 0.7257 0.5158 0.5158 0.5552 0.5759 0.5759 0.6106 0.5759 0.5759 0.7257 0.6451 0.6106 0.6106 0.5158 0.7257 0.5552 0.6451 0.6451 0.5759 0.5759 0.5552 0.6451 0.6106 0.5759 0.6451 0.5158 0.6451 0.5552 0.6451 0.5759 0.6106 0.5158 0.5552 0.6451 0.5552 0.5759 0.6106 0.6106 0.5552 0.6106 0.6451 0.6106 0.6106 0.6451 0.5759 0.5552 0.5552 0.5552 0.6106 0.5759 0.5759 0.7257 0.6106 0.6106 0.6106 0.5158 0.5158 0.5552 0.5759 0.6106 0.5759 0.5158 0.7257 0.5158 0.7257 0.5552 0.6106 0.7257 0.6106 0.6106 0.5158 0.5759 0.5759 0.6451 0.5552 0.6106 0.7257 0.6451 0.5158 0.5158 0.5158 0.6106 0.6106 0.5759 0.6106 0.5552 0.5552 0.7257 0.5552 0.5759 0.5552 0.6451 0.5552 0.5552 0.6106 0.5158 0.6106 0.5158 0.5552 0.7257 0.5759 0.5552 0.5552 0.6451 0.6451 0.7257 0.6106 0.6106 0.5759 0.5158 0.6106 0.6451 0.6451 0.6106 0.5552 0.7257 0.5759 0.7257 0.5158 0.5759 0.6451 0.6451 0.6451 0.7257 0.5158 0.6106 0.5158 0.5158 0.5552 0.6106 0.6451 0.5158 0.5759 0.6451 0.7257 0.5552 0.6106 0.5759 0.5158 0.7257 0.6451 0.6451 0.6451 0.6106 0.7257 0.6451 0.6451 0.5158 0.5158 0.6106 0.5552 0.5552 0.5759 0.5552 0.5552 0.5759 0.5759 0.5552 0.5552 0.5158 0.5552 0.5158 0.6106 0.7257 0.7257 0.5759 0.5552 0.6451 0.5552 0.7257 0.6106 0.6106 0.6106 0.5759 0.6106 0.6451 0.7257 0.6451 0.5759 0.5158 0.5552 0.5552 0.5158 0.6106 0.5759 0.5158 0.7257 0.6451 0.5552 0.5552 0.5759 0.5759 0.7257 0.7257 0.6106 0.5552 0.5552 0.5158 0.5552 0.6451 0.6451 0.7257 0.6106 0.6106 0.6106 0.7257 0.5552 0.5552 0.6451" HIT_INDICES="1708 1963 4519 6088 6760 6915 7147 8044 8569 10022 11878 13081 13151 14289 16068 16130 16514 16749 18048 19263 20015 26969 27924 28704" ES_PROFILE="-0.0288 -0.0330 -0.0762 0.4297 0.5213 0.6083 0.6765 0.7016 0.7257 0.7228 0.7068 0.6993 0.7108 0.7026 0.6814 0.6892 0.6912 0.6954 0.6805 0.6660 0.6589 0.5428 0.5276 0.5148" RANK_AT_ES="8569.0000" RANK_SCORE_AT_ES="4.5357"/>
  <DTG RANKED_LIST="fpkm.rnk" TEMPLATE="sample.cls" GENESET="gene_sets.gmt#REGULATION_OF_ENDOTHELIAL_CELL_MIGRATION(GO:0010594)" ES="0.7382" NES="1.1981" NP="0.1410" FDR="0.3870" FWER="1.0000" RND_ES="0.8684 0.4924 0.4924 0.5751 0.5751 0.7382 0.5751 0.7382 0.5602 0.7382 0.8684 0.7382 0.7382 0.7382 0.5751 0.5602 0.4924 0.4924 0.4924 0.4943 0.4943 0.4924 0.7382 0.4924 0.4943 0.7382 0.7382 0.4943 0.5751 0.7382 0.5602 0.5751 0.8684 0.7382 0.8684 0.4943 0.7382 0.5751 0.4943 0.4943 0.5602 0.5602 0.4943 0.7382 0.5602 0.7382 0.4943 0.4924 0.7382 0.5602 0.7382 0.8684 0.5751 0.4943 0.4924 0.7382 0.7382 0.4943 0.4924 0.5751 0.5751 0.7382 0.4943 0.8684 0.4943 0.5751 0.8684 0.4924 0.5602 0.8684 0.4943 0.5751 0.5602 0.7382 0.7382 0.4924 0.8684 0.8684 0.5751 0.5751 0.5602 0.7382 0.4924 0.4924 0.4943 0.8684 0.4943 0.4943 0.4943 0.5602 0.8684 0.5751 0.8684 0.5751 0.5602 0.7382 0.4943 0.4924 0.8684 0.5602 0.5602 0.7382 0.4924 0.8684 0.5751 0.8684 0.5602 0.7382 0.4924 0.8684 0.7382 0.8684 0.7382 0.7382 0.8684 0.5751 0.5751 0.4924 0.5602 0.4943 0.5751 0.7382 0.7382 0.7382 0.7382 0.5602 0.4943 0.7382 0.4943 0.5751 0.7382 0.8684 0.4943 0.4943 0.4943 0.4943 0.5751 0.8684 0.8684 0.7382 0.5602 0.7382 0.7382 0.8684 0.4943 0.7382 0.8684 0.7382 0.5602 0.5602 0.4943 0.5602 0.5602 0.5751 0.7382 0.8684 0.5602 0.5751 0.5751 0.4943 0.7382 0.5602 0.5751 0.4924 0.5751 0.5751 0.8684 0.8684 0.8684 0.4943 0.5602 0.7382 0.5602 0.7382 0.5751 0.7382 0.4943 0.7382 0.4943 0.7382 0.4943 0.4943 0.5751 0.7382 0.4924 0.4943 0.4924 0.7382 0.7382 0.5602 0.5751 0.4943 0.8684 0.8684 0.5602 0.4943 0.4943 0.5751 0.4943 0.8684 0.4924 0.4924 0.4943 0.8684 0.4924 0.4943 0.4924 0.4943 0.5751 0.4943 0.4924 0.7382 0.4943 0.4924 0.4924 0.5602 0.5602 0.5602 0.7382 0.4943 0.8684 0.5751 0.8684 0.8684 0.5751 0.5602 0.5602 0.5602 0.8684 0.4924 0.5751 0.4943 0.4924 0.4924 0.7382 0.4943 0.7382 0.5751 0.8684 0.5751 0.5751 0.5751 0.8684 0.7382 0.5602 0.7382 0.4924 0.4924 0.5602 0.8684 0.5602 0.7382 0.5602 0.5602 0.4924 0.7382 0.5602 0.7382 0.7382 0.8684 0.4924 0.5751 0.4943 0.4943 0.5602 0.5602 0.4943 0.5602 0.4943 0.4943 0.5602 0.8684 0.7382 0.8684 0.5602 0.5602 0.7382 0.5602 0.5751 0.8684 0.7382 0.4943 0.4943 0.7382 0.5751 0.5751 0.4924 0.8684 0.4943 0.7382 0.4924 0.4924 0.7382 0.8684 0.7382 0.4924 0.4924 0.4924 0.7382 0.7382 0.5751 0.7382 0.4943 0.4924 0.5751 0.7382 0.7382 0.5751 0.4943 0.4924 0.8684 0.4943 0.7382 0.5602 0.7382 0.5751 0.4943 0.4924 0.8684 0.4924 0.4924 0.8684 0.4924 0.5751 0.5602 0.5751 0.4943 0.4924 0.5751 0.4924 0.7382 0.4924 0.4943 0.4943 0.8684 0.4924 0.8684 0.4924 0.5751 0.4943 0.7382 0.4943 0.4943 0.5751 0.4943 0.4924 0.5751 0.4924 0.5751 0.8684 0.5751 0.4943 0.5751 0.8684 0.8684 0.8684 0.5751 0.4924 0.7382 0.4943 0.7382 0.7382 0.7382 0.4924 0.4943 0.4924 0.5602 0.5751 0.7382 0.4924 0.7382 0.5602 0.4924 0.4924 0.7382 0.7382 0.4924 0.4943 0.5602 0.7382 0.5602 0.5751 0.5602 0.4924 0.4924 0.4924 0.5602 0.7382 0.4943 0.8684 0.8684 0.5751 0.5602 0.5602 0.5751 0.7382 0.7382 0.5751 0.5751 0.5751 0.4924 0.5602 0.7382 0.4943 0.4943 0.4924 0.4924 0.4924 0.4924 0.4924 0.8684 0.7382 0.4924 0.4924 0.5602 0.5602 0.8684 0.4924 0.4924 0.7382 0.4943 0.5602 0.7382 0.4924 0.5751 0.8684 0.5602 0.8684 0.4924 0.7382 0.4924 0.5602 0.7382 0.8684 0.8684 0.7382 0.8684 0.4943 0.4924 0.8684 0.4924 0.5751 0.4924 0.4924 0.7382 0.7382 0.4943 0.4924 0.5751 0.8684 0.5602 0.5751 0.7382 0.4924 0.8684 0.5751 0.5602 0.5751 0.4943 0.4943 0.5602 0.5751 0.4943 0.7382 0.5751 0.7382 0.4924 0.4943 0.7382 0.5602 0.5602 0.7382 0.5602 0.4943 0.5602 0.4943 0.7382 0.4924 0.4924 0.7382 0.7382 0.8684 0.4924 0.7382 0.4924 0.4943 0.5751 0.4924 0.7382 0.4943 0.7382 0.7382 0.4924 0.4924 0.5751 0.5602 0.4924 0.4924 0.8684 0.5602 0.5602 0.5751 0.5602 0.5602 0.8684 0.5602 0.5602 0.4943 0.7382 0.7382 0.4924 0.5602 0.4943 0.4924 0.5751 0.7382 0.7382 0.5602 0.7382 0.5751 0.8684 0.4943 0.7382 0.4943 0.7382 0.5602 0.4943 0.4924 0.7382 0.7382 0.7382 0.4924 0.5751 0.5751 0.5751 0.5602 0.4924 0.5751 0.5751 0.5751 0.5751 0.5751 0.8684 0.8684 0.5602 0.8684 0.8684 0.4943 0.5602 0.8684 0.8684 0.5751 0.8684 0.7382 0.5751 0.4924 0.4943 0.8684 0.8684 0.5602 0.5751 0.7382 0.5602 0.5602 0.4943 0.5602 0.5751 0.4924 0.4943 0.4924 0.5751 0.7382 0.5751 0.4924 0.5751 0.5751 0.7382 0.4924 0.7382 0.4924 0.8684 0.4924 0.4943 0.4943 0.5602 0.8684 0.8684 0.7382 0.5751 0.4924 0.5751 0.4943 0.5602 0.5751 0.5602 0.4943 0.5602 0.8684 0.4924 0.5751 0.7382 0.4943 0.5751 0.5751 0.8684 0.4943 0.5602 0.7382 0.5751 0.7382 0.4924 0.4943 0.5751 0.5602 0.8684 0.7382 0.4924 0.5751 0.5602 0.8684 0.4924 0.5751 0.7382 0.4924 0.4924 0.5602 0.8684 0.8684 0.7382 0.4943 0.5602 0.8684 0.8684 0.8684 0.4943 0.4924 0.5751 0.8684 0.5751 0.5751 0.4943 0.8684 0.7382 0.5602 0.7382 0.7382 0.7382 0.4924 0.4943 0.5751 0.4943 0.5602 0.8684 0.4943 0.4943 0.4924 0.5751 0.5602 0.5602 0.4924 0.8684 0.5602 0.7382 0.7382 0.7382 0.4924 0.4943 0.7382 0.5602 0.5751 0.8684 0.5751 0.5751 0.7382 0.5602 0.4943 0.5751 0.4943 0.7382 0.4943 0.5602 0.5751 0.5751 0.5751 0.4943 0.7382 0.5602 0.7382 0.7382 0.7382 0.5602 0.5751 0.5751 0.5602 0.8684 0.5751 0.4924 0.7382 0.5602 0.5751 0.5602 0.4943 0.7382 0.7382 0.7382 0.8684 0.5602 0.5602 0.5602 0.5751 0.4924 0.5602 0.4924 0.5602 0.5751 0.5751 0.4924 0.5751 0.4924 0.5602 0.5602 0.5602 0.5751 0.4924 0.5602 0.4924 0.8684 0.7382 0.7382 0.7382 0.5751 0.8684 0.5602 0.7382 0.4943 0.5602 0.4924 0.5602 0.4943 0.7382 0.8684 0.4943 0.4943 0.8684 0.4924 0.5602 0.4943 0.7382 0.5751 0.4943 0.5751 0.5602 0.5751 0.8684 0.8684 0.4924 0.4943 0.4924 0.7382 0.4943 0.4924 0.4924 0.4924 0.5751 0.4924 0.4943 0.7382 0.4943 0.8684 0.5751 0.4924 0.5751 0.4943 0.8684 0.4943 0.4924 0.8684 0.4924 0.4943 0.5602 0.7382 0.5751 0.5602 0.4943 0.5751 0.4943 0.5751 0.4943 0.5751 0.5602 0.7382 0.7382 0.5751 0.5751 0.5602 0.4924 0.4924 0.4943 0.4924 0.4924 0.7382 0.8684 0.4943 0.4943 0.5751 0.7382 0.5602 0.8684 0.8684 0.4924 0.4924 0.5602 0.8684 0.4943 0.4924 0.8684 0.5751 0.8684 0.5602 0.8684 0.4924 0.4943 0.5751 0.5602 0.8684 0.5602 0.4924 0.4943 0.4943 0.5602 0.4943 0.8684 0.4943 0.4943 0.8684 0.4924 0.5602 0.5602 0.5602 0.4943 0.4924 0.4924 0.7382 0.4943 0.4943 0.4943 0.5751 0.5751 0.5602 0.4924 0.4943 0.4924 0.5751 0.7382 0.5751 0.7382 0.5602 0.4943 0.7382 0.4943 0.4943 0.5751 0.4924 0.4924 0.8684 0.5602 0.4943 0.7382 0.8684 0.5751 0.5751 0.5751 0.4943 0.4943 0.4924 0.4943 0.5602 0.5602 0.7382 0.5602 0.4924 0.5602 0.8684 0.5602 0.5602 0.4943 0.5751 0.4943 0.5751 0.5602 0.7382 0.4924 0.5602 0.5602 0.8684 0.8684 0.7382 0.4943 0.4943 0.4924 0.5751 0.4943 0.8684 0.8684 0.4943 0.5602 0.7382 0.4924 0.7382 0.5751 0.4924 0.8684 0.8684 0.8684 0.7382 0.5751 0.4943 0.5751 0.5751 0.5602 0.4943 0.8684 0.5751 0.4924 0.8684 0.7382 0.5602 0.4943 0.4924 0.5751 0.7382 0.8684 0.8684 0.8684 0.4943 0.7382 0.8684 0.8684 0.5751 0.5751 0.4943 0.5602 0.5602 0.4924 0.5602 0.5602 0.4924 0.4924 0.5602 0.5602 0.5751 0.5602 0.5751 0.4943 0.7382 0.7382 0.4924 0.5602 0.8684 0.5602 0.7382 0.4943 0.4943 0.4943 0.4924 0.4943 0.8684 0.7382 0.8684 0.4924 0.5751 0.5602 0.5602 0.5751 0.4943 0.4924 0.5751 0.7382 0.8684 0.5602 0.5602 0.4924 0.4924 0.7382 0.7382 0.4943 0.5602 0.5602 0.5751 0.5602 0.8684 0.8684 0.7382 0.4943 0.4943 0.4943 0.7382 0.5602 0.5602 0.8684" HIT_INDICES="363 637 692 702 2206 2516 2680 2744 3042 3270 3382 3709 3895 4247 4248 4383 4531 5702 5761 5775 5916 5978 6424 6458 6473 6871 6965 6970 7081 7087 7134 7155 7169 7267 7396 7640 7670 7698 7921 8046 8493 8744 8896 9016 9659 10000 10112 10262 10532 10669 10815 10901 11153 11397 11871 12539 12762 13001 13414 13419 13828 13969 14175 14425 15381 15720 15744 15865 16542 16892 17127 17139 18470 18916 18951 19002 19010 19377 19454 19719 19763 20361 20675 20952 20968 21059 21805 22456 22668 22782 22895 22919 23076 23126 23228 23586 24000 24545 24627 24797 25281 25348 25572 25582 25645 25657 25817 25898 26050 26141 26256 26302 26708 26802 26817 27033 27177 27226 27256 27295 27502 27630 27654 28166 28223 28306 28347 28500 28561 28599 28835 28942 28962 29072 29153 29161 29256 29341 29404 29432 29435 29516 29609 29630 29690 29928 30004 30305 30641 31484 31852 33164 33251 34336 35132 35784 35866 36018 37062 37172 37246 37518 37837 38574 39121 39848 40114 40474 40570 40617 40943 41364 42160 42355 42598 42963 43007 43715 43945 44154 44185 44475 45344 45968 46070 46570 46723 46724 46919 49468 49672 51249 52272 52607 52618 53209 53738 53993 54383 54400 55260 55945 56465 56972 57706 58283 58732 58963" ES_PROFILE="-0.0061 -0.0108 -0.0117 -0.0118 -0.0373 -0.0425 -0.0453 -0.0463 -0.0514 -0.0552 -0.0571 -0.0626 -0.0657 -0.0717 -0.0716 -0.0739 -0.0764 -0.0962 -0.0972 -0.0974 0.2818 0.4821 0.5084 0.5396 0.5702 0.5812 0.5959 0.6121 0.6248 0.6392 0.6523 0.6656 0.6789 0.6894 0.6984 0.7037 0.7125 0.7212 0.7256 0.7312 0.7301 0.7317 0.7348 0.7382 0.7318 0.7301 0.7323 0.7337 0.7329 0.7342 0.7352 0.7372 0.7363 0.7354 0.7303 0.7216 0.7204 0.7189 0.7142 0.7165 0.7118 0.7116 0.7102 0.7081 0.6937 0.6897 0.6911 0.6908 0.6809 0.6766 0.6741 0.6754 0.6541 0.6478 0.6484 0.6487 0.6498 0.6447 0.6446 0.6412 0.6416 0.6325 0.6282 0.6244 0.6252 0.6246 0.6128 0.6025 0.5997 0.5985 0.5974 0.5977 0.5958 0.5957 0.5946 0.5892 0.5828 0.5742 0.5733 0.5710 0.5633 0.5626 0.5593 0.5596 0.5589 0.5592 0.5569 0.5560 0.5538 0.5526 0.5511 0.5507 0.5441 0.5429 0.5429 0.5396 0.5374 0.5368 0.5366 0.5362 0.5329 0.5310 0.5308 0.5223 0.5215 0.5202 0.5196 0.5172 0.5162 0.5157 0.5118 0.5100 0.5098 0.5080 0.5066 0.5066 0.5050 0.5036 0.5025 0.5021 0.5021 0.5007 0.4992 0.4988 0.4978 0.4938 0.4925 0.4874 0.4817 0.4675 0.4612 0.4390 0.4376 0.4192 0.4057 0.3947 0.3933 0.3907 0.3731 0.3712 0.3700 0.3654 0.3600 0.3476 0.3383 0.3260 0.3215 0.3154 0.3138 0.3131 0.3076 0.3005 0.2870 0.2837 0.2796 0.2734 0.2727 0.2607 0.2569 0.2534 0.2529 0.2480 0.2333 0.2227 0.2210 0.2125 0.2100 0.2100 0.2067 0.1635 0.1601 0.1333 0.1160 0.1103 0.1102 0.1002 0.0912 0.0869 0.0804 0.0801 0.0655 0.0539 0.0452 0.0366 0.0242 0.0144 0.0068 0.0029" RANK_AT_ES="9016.0000" RANK_SCORE_AT_ES="3.9038"/>
  <DTG RANKED_LIST="fpkm.rnk" TEMPLATE="sample.cls" GENESET="gene_sets.gmt#REPRODUCTION(GO:0000003)" ES="0.7362" NES="1.1981" NP="0.1410" FDR="0.3870" FWER="1.0000" RND_ES="0.8731 0.5186 0.5186 0.5393 0.5393 0.7362 0.5393 0.7362 0.5353 0.7362 0.8731 0.7362 0.7362 0.7362 0.5393 0.5353 0.5186 0.5186 0.5186 0.5165 0.5165 0.5186 0.7362 0.5186 0.5165 0.7362 0.7362 0.5165 0.5393 0.7362 0.5353 0.5393 0.8731 0.7362 0.8731 0.5165 0.7362 0.5393 0.5165 0.5165 0.5353 0.5353 0.5165 0.7362 0.5353 0.7362 0.5165 0.5186 0.7362 0.5353 0.7362 0.8731 0.5393 0.5165 0.5186 0.7362 0.7362 0.5165 0.5186 0.5393 0.5393 0.7362 0.5165 0.8731 0.5165 0.5393 0.8731 0.5186 0.5353 0.8731 0.5165 0.5393 0.5353 0.7362 0.7362 0.5186 0.8731 0.8731 0.5393 0.5393 0.5353 0.7362 0.5186 0.5186 0.5165 0.8731 0.5165 0.5165 0.5165 0.5353 0.8731 0.5393 0.8731 0.5393 0.5353 0.7362 0.5165 0.5186 0.8731 0.5353 0.5353 0.7362 0.5186 0.8731 0.5393 0.8731 0.5353 0.7362 0.5186 0.8731 0.7362 0.8731 0.7362 0.7362 0.8731 0.5393 0.5393 0.5186 0.5353 0.5165 0.5393 0.7362 0.7362 0.7362 0.7362 0.5353 0.5165 0.7362 0.5165 0.5393 0.7362 0.8731 0.5165 0.5165 0.5165 0.5165 0.5393 0.8731 0.8731 0.7362 0.5353 0.7362 0.7362 0.8731 0.5165 0.7362 0.8731 0.7362 0.5353 0.5353 0.5165 0.5353 0.5353 0.5393 0.7362 0.8731 0.5353 0.5393 0.5393 0.5165 0.7362 0.5353 0.5393 0.5186 0.5393 0.5393 0.8731 0.8731 0.8731 0.5165 0.5353 0.7362 0.5353 0.7362 0.5393 0.7362 0.5165 0.7362 0.5165 0.7362 0.5165 0.5165 0.5393 0.7362 0.5186 0.5165 0.5186 0.7362 0.7362 0.5353 0.5393 0.5165 0.8731 0.8731 0.5353 0.5165 0.5165 0.5393 0.5165 0.8731 0.5186 0.5186 0.5165 0.8731 0.5186 0.5165 0.5186 0.5165 0.5393 0.5165 0.5186 0.7362 0.5165 0.5186 0.5186 0.5353 0.5353 0.5353 0.7362 0.5165 0.8731 0.5393 0.8731 0.8731 0.5393 0.5353 0.5353 0.5353 0.8731 0.5186 0.5393 0.5165 0.5186 0.5186 0.7362 0.5165 0.7362 0.5393 0.8731 0.5393 0.5393 0.5393 0.8731 0.7362 0.5353 0.7362 0.5186 0.5186 0.5353 0.8731 0.5353 0.7362 0.5353 0.5353 0.5186 0.7362 0.5353 0.7362 0.7362 0.8731 0.5186 0.5393 0.5165 0.5165 0.5353 0.5353 0.5165 0.5353 0.5165 0.5165 0.5353 0.8731 0.7362 0.8731 0.5353 0.5353 0.7362 0.5353 0.5393 0.8731 0.7362 0.5165 0.5165 0.7362 0.5393 0.5393 0.5186 0.8731 0.5165 0.7362 0.5186 0.5186 0.7362 0.8731 0.7362 0.5186 0.5186 0.5186 0.7362 0.7362 0.5393 0.7362 0.5165 0.5186 0.5393 0.7362 0.7362 0.5393 0.5165 0.5186 0.8731 0.5165 0.7362 0.5353 0.7362 0.5393 0.5165 0.5186 0.8731 0.5186 0.5186 0.8731 0.5186 0.5393 0.5353 0.5393 0.5165 0.5186 0.5393 0.5186 0.7362 0.5186 0.5165 0.5165 0.8731 0.5186 0.8731 0.5186 0.5393 0.5165 0.7362 0.5165 0.5165 0.5393 0.5165 0.5186 0.5393 0.5186 0.5393 0.8731 0.5393 0.5165 0.5393 0.8731 0.8731 0.8731 0.5393 0.5186 0.7362 0.5165 0.7362 0.7362 0.7362 0.5186 0.5165 0.5186 0.5353 0.5393 0.7362 0.5186 0.7362 0.5353 0.5186 0.5186 0.7362 0.7362 0.5186 0.5165 0.5353 0.7362 0.5353 0.5393 0.5353 0.5186 0.5186 0.5186 0.5353 0.7362 0.5165 0.8731 0.8731 0.5393 0.5353 0.5353 0.5393 0.7362 0.7362 0.5393 0.5393 0.5393 0.5186 0.5353 0.7362 0.5165 0.5165 0.5186 0.5186 0.5186 0.5186 0.5186 0.8731 0.7362 0.5186 0.5186 0.5353 0.5353 0.8731 0.5186 0.5186 0.7362 0.5165 0.5353 0.7362 0.5186 0.5393 0.8731 0.5353 0.8731 0.5186 0.7362 0.5186 0.5353 0.7362 0.8731 0.8731 0.7362 0.8731 0.5165 0.5186 0.8731 0.5186 0.5393 0.5186 0.5186 0.7362 0.7362 0.5165 0.5186 0.5393 0.8731 0.5353 0.5393 0.7362 0.5186 0.8731 0.5393 0.5353 0.5393 0.5165 0.5165 0.5353 0.5393 0.5165 0.7362 0.5393 0.7362 0.5186 0.5165 0.7362 0.5353 0.5353 0.7362 0.5353 0.5165 0.5353 0.5165 0.7362 0.5186 0.5186 0.7362 0.7362 0.8731 0.5186 0.7362 0.5186 0.5165 0.5393 0.5186 0.7362 0.5165 0.7362 0.7362 0.5186 0.5186 0.5393 0.5353 0.5186 0.5186 0.8731 0.5353 0.5353 0.5393 0.5353 0.5353 0.8731 0.5353 0.5353 0.5165 0.7362 0.7362 0.5186 0.5353 0.5165 0.5186 0.5393 0.7362 0.7362 0.5353 0.7362 0.5393 0.8731 0.5165 0.7362 0.5165 0.7362 0.5353 0.5165 0.5186 0.7362 0.7362 0.7362 0.5186 0.5393 0.5393 0.5393 0.5353 0.5186 0.5393 0.5393 0.5393 0.5393 0.5393 0.8731 0.8731 0.5353 0.8731 0.8731 0.5165 0.5353 0.8731 0.8731 0.5393 0.8731 0.7362 0.5393 0.5186 0.5165 0.8731 0.8731 0.5353 0.5393 0.7362 0.5353 0.5353 0.5165 0.5353 0.5393 0.5186 0.5165 0.5186 0.5393 0.7362 0.5393 0.5186 0.5393 0.5393 0.7362 0.5186 0.7362 0.5186 0.8731 0.5186 0.5165 0.5165 0.5353 0.8731 0.8731 0.7362 0.5393 0.5186 0.5393 0.5165 0.5353 0.5393 0.5353 0.5165 0.5353 0.8731 0.5186 0.5393 0.7362 0.5165 0.5393 0.5393 0.8731 0.5165 0.5353 0.7362 0.5393 0.7362 0.5186 0.5165 0.5393 0.5353 0.8731 0.7362 0.5186 0.5393 0.5353 0.8731 0.5186 0.5393 0.7362 0.5186 0.5186 0.5353 0.8731 0.8731 0.7362 0.5165 0.5353 0.8731 0.8731 0.8731 0.5165 0.5186 0.5393 0.8731 0.5393 0.5393 0.5165 0.8731 0.7362 0.5353 0.7362 0.7362 0.7362 0.5186 0.5165 0.5393 0.5165 0.5353 0.8731 0.5165 0.5165 0.5186 0.5393 0.5353 0.5353 0.5186 0.8731 0.5353 0.7362 0.7362 0.7362 0.5186 0.5165 0.7362 0.5353 0.5393 0.8731 0.5393 0.5393 0.7362 0.5353 0.5165 0.5393 0.5165 0.7362 0.5165 0.5353 0.5393 0.5393 0.5393 0.5165 0.7362 0.5353 0.7362 0.7362 0.7362 0.5353 0.5393 0.5393 0.5353 0.8731 0.5393 0.5186 0.7362 0.5353 0.5393 0.5353 0.5165 0.7362 0.7362 0.7362 0.8731 0.5353 0.5353 0.5353 0.5393 0.5186 0.5353 0.5186 0.5353 0.5393 0.5393 0.5186 0.5393 0.5186 0.5353 0.5353 0.5353 0.5393 0.5186 0.5353 0.5186 0.8731 0.7362 0.7362 0.7362 0.5393 0.8731 0.5353 0.7362 0.5165 0.5353 0.5186 0.5353 0.5165 0.7362 0.8731 0.5165 0.5165 0.8731 0.5186 0.5353 0.5165 0.7362 0.5393 0.5165 0.5393 0.5353 0.5393 0.8731 0.8731 0.5186 0.5165 0.5186 0.7362 0.5165 0.5186 0.5186 0.5186 0.5393 0.5186 0.5165 0.7362 0.5165 0.8731 0.5393 0.5186 0.5393 0.5165 0.8731 0.5165 0.5186 0.8731 0.5186 0.5165 0.5353 0.7362 0.5393 0.5353 0.5165 0.5393 0.5165 0.5393 0.5165 0.5393 0.5353 0.7362 0.7362 0.5393 0.5393 0.5353 0.5186 0.5186 0.5165 0.5186 0.5186 0.7362 0.8731 0.5165 0.5165 0.5393 0.7362 0.5353 0.8731 0.8731 0.5186 0.5186 0.5353 0.8731 0.5165 0.5186 0.8731 0.5393 0.8731 0.5353 0.8731 0.5186 0.5165 0.5393 0.5353 0.8731 0.5353 0.5186 0.5165 0.5165 0.5353 0.5165 0.8731 0.5165 0.5165 0.8731 0.5186 0.5353 0.5353 0.5353 0.5165 0.5186 0.5186 0.7362 0.5165 0.5165 0.5165 0.5393 0.5393 0.5353 0.5186 0.5165 0.5186 0.5393 0.7362 0.5393 0.7362 0.5353 0.5165 0.7362 0.5165 0.5165 0.5393 0.5186 0.5186 0.8731 0.5353 0.5165 0.7362 0.8731 0.5393 0.5393 0.5393 0.5165 0.5165 0.5186 0.5165 0.5353 0.5353 0.7362 0.5353 0.5186 0.5353 0.8731 0.5353 0.5353 0.5165 0.5393 0.5165 0.5393 0.5353 0.7362 0.5186 0.5353 0.5353 0.8731 0.8731 0.7362 0.5165 0.5165 0.5186 0.5393 0.5165 0.8731 0.8731 0.5165 0.5353 0.7362 0.5186 0.7362 0.5393 0.5186 0.8731 0.8731 0.8731 0.7362 0.5393 0.5165 0.5393 0.5393 0.5353 0.5165 0.8731 0.5393 0.5186 0.8731 0.7362 0.5353 0.5165 0.5186 0.5393 0.7362 0.8731 0.8731 0.8731 0.5165 0.7362 0.8731 0.8731 0.5393 0.5393 0.5165 0.5353 0.5353 0.5186 0.5353 0.5353 0.5186 0.5186 0.5353 0.5353 0.5393 0.5353 0.5393 0.5165 0.7362 0.7362 0.5186 0.5353 0.8731 0.5353 0.7362 0.5165 0.5165 0.5165 0.5186 0.5165 0.8731 0.7362 0.8731 0.5186 0.5393 0.5353 0.5353 0.5393 0.5165 0.5186 0.5393 0.7362 0.8731 0.5353 0.5353 0.5186 0.5186 0.7362 0.7362 0.5165 0.5353 0.5353 0.5393 0.5353 0.8731 0.8731 0.7362 0.5165 0.5165 0.5165 0.7362 0.5353 0.5353 0.8731" HIT_INDICES="74 78 408 418 420 524 528 572 618 680 725 731 879 968 1072 1158 1192 1268 1349 1397 1408 1586 1612 1635 1659 1661 1871 1914 1958 1979 1982 1983 2000 2039 2077 2176 2240 2321 2365 2475 2510 2516 2603 2613 2658 2820 2857 2866 2872 2989 3080 3100 3192 3236 3263 3307 3308 3395 3398 3453 3460 3461 3487 3498 3563 3606 3674 3709 3741 3777 3832 4007 4236 4342 4422 4436 4460 4485 4515 4591 4606 4659 4701 4757 4815 4816 4872 4938 4956 4989 5036 5068 5088 5175 5227 5309 5357 5439 5496 5558 5649 5739 5780 5822 5839 5848 5898 5911 5921 5943 5955 5956 5959 5964 5972 5994 5998 6000 6009 6011 6027 6042 6048 6059 6061 6096 6111 6115 6120 6131 6155 6182 6186 6191 6211 6218 6226 6230 6239 6243 6271 6319 6338 6344 6366 6375 6381 6391 6424 6456 6473 6477 6531 6568 6578 6584 6591 6617 6641 6670 6674 6687 6695 6708 6716 6731 6732 6765 6774 6796 6832 6862 6928 6937 6940 6952 6970 7004 7025 7032 7036 7047 7056 7060 7066 7080 7081 7112 7149 7164 7172 7176 7184 7209 7217 7260 7263 7268 7276 7313 7327 7343 7356 7358 7360 7364 7383 7389 7422 7426 7427 7435 7453 7481 7492 7508 7510 7517 7537 7545 7546 7547 7562 7588 7591 7607 7618 7634 7641 7727 7730 7756 7777 7778 7787 7796 7812 7837 7854 7913 7937 7945 7967 7992 8052 8066 8086 8107 8122 8177 8185 8193 8249 8276 8301 8305 8306 8330 8381 8417 8420 8428 8475 8479 8490 8534 8548 8613 8632 8643 8649 8659 8666 8690 8740 8774 8870 8892 8904 8911 8946 8975 9011 9083 9111 9128 9155 9171 9186 9202 9209 9255 9292 9302 9316 9331 9356 9361 9381 9434 9484 9524 9528 9563 9572 9587 9659 9697 9717 9736 9781 9794 9857 9870 9905 9951 9957 9966 9981 9987 9989 10000 10025 10026 10041 10105 10131 10138 10143 10149 10218 10262 10266 10270 10309 10334 10336 10384 10396 10397 10411 10412 10415 10434 10468 10492 10493 10543 10550 10551 10560 10577 10580 10591 10599 10603 10621 10637 10669 10674 10681 10712 10718 10735 10739 10743 10762 10768 10786 10793 10800 10802 10825 10832 10839 10924 10928 10944 10947 10952 10960 10996 10998 11004 11040 11064 11073 11094 11112 11130 11141 11201 11216 11229 11233 11304 11311 11337 11358 11409 11411 11418 11480 11520 11544 11558 11567 11576 11597 11695 11697 11703 11726 11735 11757 11805 11898 11906 11941 11951 12015 12018 12030 12034 12057 12141 12160 12168 12174 12182 12189 12193 12217 12232 12250 12253 12258 12261 12327 12392 12398 12420 12484 12486 12505 12546 12549 12572 12577 12578 12629 12664 12668 12672 12692 12699 12702 12708 12713 12716 12724 12766 12782 12786 12811 12812 12851 12860 12884 12925 12938 12950 12957 12990 13006 13020 13029 13036 13052 13060 13128 13151 13159 13165 13221 13237 13245 13248 13251 13279 13347 13348 13386 13397 13413 13419 13421 13434 13448 13476 13499 13500 13504 13519 13524 13568 13649 13665 13691 13694 13697 13699 13707 13760 13797 13803 13813 13860 13865 13935 13939 13967 13970 13973 13996 14064 14069 14170 14254 14269 14287 14293 14321 14381 14394 14432 14434 14441 14478 14530 14650 14701 14716 14737 14749 14780 14781 14788 14793 14794 14841 14875 14932 14948 14953 14967 14970 14983 15063 15100 15136 15138 15206 15209 15261 15278 15281 15350 15351 15381 15409 15435 15440 15458 15465 15493 15525 15565 15606 15649 15660 15678 15684 15700 15823 15832 15836 15846 15853 15856 15864 15869 15883 15889 15907 15922 15966 15968 16046 16070 16109 16153 16178 16227 16236 16262 16286 16312 16374 16375 16399 16454 16468 16497 16505 16553 16571 16594 16599 16638 16671 16693 16716 16717 16744 16782 16810 16846 16850 16859 16871 16883 16917 16941 16951 16963 16969 17014 17015 17072 17073 17080 17120 17125 17127 17139 17160 17177 17181 17193 17195 17282 17303 17317 17326 17343 17367 17368 17369 17448 17449 17460 17491 17501 17522 17529 17552 17571 17615 17636 17686 17717 17719 17739 17780 17789 17802 17809 17815 17817 17823 17877 17941 18009 18046 18054 18069 18084 18142 18163 18177 18178 18181 18182 18213 18219 18236 18237 18242 18247 18259 18268 18292 18304 18350 18361 18387 18416 18462 18473 18510 18511 18514 18524 18535 18551 18558 18583 18585 18644 18657 18659 18664 18672 18699 18716 18791 18904 18920 18924 18947 19008 19010 19011 19016 19018 19041 19043 19134 19143 19151 19193 19206 19219 19220 19226 19231 19251 19252 19286 19321 19324 19352 19370 19532 19535 19550 19552 19586 19603 19647 19693 19716 19737 19747 19748 19755 19756 19773 19782 19785 19789 19813 19841 19853 19870 19904 19910 19933 19937 19946 20063 20078 20095 20134 20225 20230 20238 20240 20250 20275 20309 20316 20329 20407 20413 20420 20431 20562 20567 20585 20609 20614 20632 20668 20675 20678 20696 20711 20717 20722 20734 20735 20759 20764 20803 20837 20862 20885 20893 20936 20943 20968 21014 21041 21071 21077 21088 21133 21140 21145 21150 21168 21194 21216 21241 21296 21334 21388 21397 21406 21463 21465 21466 21480 21487 21502 21515 21525 21554 21587 21627 21705 21805 21852 21870 21904 21906 21929 21957 21967 21975 22020 22030 22150 22183 22198 22226 22237 22240 22278 22315 22324 22346 22373 22398 22440 22456 22465 22495 22602 22644 22661 22678 22695 22721 22743 22759 22792 22830 22835 22838 22844 22859 22880 22897 22904 22936 22960 22962 22995 23016 23061 23083 23095 23199 23215 23247 23261 23287 23346 23374 23380 23403 23421 23427 23479 23550 23551 23560 23561 23586 23608 23652 23658 23718 23743 23746 23747 23776 23801 23803 23890 23915 23925 23969 23981 23988 24018 24024 24038 24070 24090 24121 24142 24151 24191 24247 24308 24320 24344 24352 24452 24455 24477 24523 24532 24565 24567 24653 24655 24717 24738 24780 24796 24841 24901 24987 25133 25258 25290 25332 25371 25385 25447 25455 25464 25467 25471 25525 25547 25582 25587 25705 25710 25725 25741 25753 25851 25873 25889 25942 25966 25981 26025 26027 26091 26111 26128 26129 26236 26264 26274 26302 26306 26334 26351 26363 26378 26499 26515 26525 26569 26575 26582 26619 26636 26735 26737 26752 26759 26770 26771 26779 26800 26802 26817 26851 26877 26892 26937 26945 26954 26958 26960 26970 26997 27033 27136 27142 27154 27169 27181 27191 27193 27222 27234 27235 27297 27328 27361 27380 27407 27421 27434 27440 27482 27502 27517 27541 27604 27630 27684 27751 27752 27773 27781 27796 27804 27842 27904 27917 27951 27959 27988 28019 28031 28048 28066 28077 28111 28155 28160 28170 28179 28193 28196 28232 28237 28251 28266 28374 28391 28400 28405 28412 28422 28451 28488 28491 28511 28587 28600 28606 28637 28768 28782 28794 28814 28831 28832 28839 28845 28855 28862 28869 28903 28925 28936 28951 28975 28987 28999 29015 29021 29022 29033 29099 29132 29152 29155 29169 29183 29204 29208 29255 29257 29261 29281 29309 29355 29391 29400 29404 29405 29413 29432 29438 29455 29460 29468 29483 29490 29516 29517 29542 29543 29567 29584 29602 29609 29619 29624 29634 29635 29637 29638 29664 29666 29676 29685 29695 29706 29711 29725 29733 29770 29916 30071 30190 30219 30320 30350 30400 30404 30424 30431 30438 30652 30715 30724 30781 30886 30944 30970 30974 31097 31185 31275 31310 31352 31376 31542 31578 31743 31759 31810 31889 31978 31985 32094 32120 32136 32168 32222 32231 32281 32307 32328 32351 32376 32523 32524 32546 32742 32778 32913 33029 33033 33210 33251 33356 33586 33689 33696 33861 33994 34429 34494 34561 34652 34711 34723 35094 35105 35132 35134 35227 35700 35813 36000 36186 36231 36752 36943 37044 37239 37259 37272 37361 37582 37907 38070 38098 38147 38678 38893 38998 38999 39078 39184 39218 39361 39585 39687 39740 39784 39886 39958 40006 40143 40327 40382 40405 40494 40570 40769 40910 41279 41364 41885 41953 41972 42069 42278 42293 42309 42501 42798 42815 42858 43251 43832 43893 43904 43910 44361 44367 44475 44486 44556 44613 44641 44686 44723 44744 45100 45101 45135 45347 45563 45597 45898 46076 46089 46174 46249 46420 46827 46831 46948 47091 47655 47833 47834 48054 48165 48287 48412 48435 48567 48582 48976 49336 49655 49851 49859 50152 50197 50301 50345 50424 50543 50848 51067 51163 51338 51480 51608 51638 51815 51890 51929 51939 52256 52344 52356 52540 52684 52712 52738 52824 53149 53211 53252 53421 53768 53930 54209 54723 54726 54949 54973 55340 55384 55400 55877 55973 56020 56053 56276 56277 56667 56844 56847 56950 57407 57773 58164 58183 58332 58395 58435 58562 58722 59120" ES_PROFILE="-0.0013 -0.0013 -0.0070 -0.0072 -0.0072 -0.0090 -0.0090 -0.0098 -0.0106 -0.0116 -0.0124 -0.0125 -0.0150 -0.0165 -0.0183 -0.0198 -0.0204 -0.0216 -0.0230 -0.0238 -0.0240 -0.0271 -0.0275 -0.0279 -0.0283 -0.0283 -0.0319 -0.0327 -0.0334 -0.0337 -0.0338 -0.0338 -0.0341 -0.0347 -0.0353 -0.0370 -0.0381 -0.0395 -0.0403 -0.0421 -0.0427 -0.0428 -0.0443 -0.0445 -0.0452 -0.0480 -0.0486 -0.0488 -0.0489 -0.0509 -0.0524 -0.0528 -0.0543 -0.0551 -0.0555 -0.0563 -0.0563 -0.0578 -0.0578 -0.0587 -0.0588 -0.0588 -0.0593 -0.0594 -0.0605 -0.0613 -0.0624 -0.0630 -0.0635 -0.0641 -0.0651 -0.0681 -0.0720 -0.0739 -0.0752 -0.0755 -0.0759 -0.0763 -0.0768 -0.0781 -0.0783 -0.0792 -0.0799 -0.0809 -0.0819 -0.0819 -0.0828 -0.0839 -0.0842 -0.0848 -0.0856 -0.0861 -0.0864 -0.0879 -0.0888 -0.0902 -0.0910 -0.0924 -0.0934 -0.0944 -0.0960 -0.0975 -0.0982 -0.0989 0.0657 0.1853 0.2240 0.2578 0.2886 0.3123 0.3321 0.3519 0.3712 0.3896 0.4067 0.4211 0.4352 0.4491 0.4621 0.4751 0.4866 0.4973 0.5077 0.5173 0.5270 0.5346 0.5421 0.5496 0.5568 0.5637 0.5696 0.5747 0.5802 0.5856 0.5905 0.5954 0.6002 0.6049 0.6094 0.6140 0.6178 0.6207 0.6239 0.6272 0.6300 0.6330 0.6360 0.6388 0.6411 0.6433 0.6456 0.6481 0.6495 0.6510 0.6530 0.6550 0.6570 0.6585 0.6601 0.6614 0.6632 0.6648 0.6665 0.6680 0.6697 0.6711 0.6728 0.6739 0.6754 0.6767 0.6776 0.6786 0.6789 0.6801 0.6815 0.6827 0.6837 0.6845 0.6854 0.6866 0.6878 0.6889 0.6901 0.6912 0.6924 0.6934 0.6946 0.6953 0.6958 0.6967 0.6977 0.6988 0.6998 0.7004 0.7014 0.7017 0.7027 0.7036 0.7045 0.7049 0.7057 0.7064 0.7071 0.7081 0.7090 0.7099 0.7105 0.7114 0.7117 0.7126 0.7135 0.7143 0.7149 0.7153 0.7160 0.7166 0.7174 0.7182 0.7187 0.7194 0.7202 0.7211 0.7216 0.7220 0.7228 0.7234 0.7240 0.7245 0.7252 0.7245 0.7252 0.7255 0.7259 0.7267 0.7273 0.7278 0.7283 0.7286 0.7290 0.7287 0.7290 0.7296 0.7299 0.7301 0.7297 0.7301 0.7304 0.7307 0.7311 0.7308 0.7313 0.7318 0.7314 0.7315 0.7317 0.7322 0.7328 0.7330 0.7327 0.7326 0.7331 0.7336 0.7333 0.7338 0.7342 0.7340 0.7343 0.7337 0.7339 0.7342 0.7347 0.7350 0.7354 0.7355 0.7352 0.7351 0.7339 0.7340 0.7343 0.7347 0.7345 0.7345 0.7344 0.7336 0.7336 0.7337 0.7337 0.7339 0.7341 0.7342 0.7346 0.7342 0.7340 0.7343 0.7345 0.7346 0.7346 0.7350 0.7351 0.7346 0.7341 0.7338 0.7342 0.7340 0.7342 0.7343 0.7335 0.7332 0.7333 0.7333 0.7329 0.7331 0.7324 0.7325 0.7323 0.7319 0.7321 0.7323 0.7324 0.7327 0.7330 0.7332 0.7331 0.7335 0.7336 0.7328 0.7327 0.7330 0.7333 0.7335 0.7327 0.7322 0.7325 0.7328 0.7325 0.7324 0.7327 0.7322 0.7323 0.7326 0.7327 0.7330 0.7333 0.7333 0.7331 0.7330 0.7333 0.7328 0.7330 0.7333 0.7334 0.7335 0.7337 0.7339 0.7341 0.7343 0.7343 0.7344 0.7341 0.7344 0.7346 0.7344 0.7346 0.7346 0.7348 0.7351 0.7351 0.7353 0.7353 0.7355 0.7357 0.7359 0.7359 0.7360 0.7362 0.7351 0.7353 0.7353 0.7356 0.7358 0.7360 0.7356 0.7359 0.7361 0.7358 0.7357 0.7358 0.7358 0.7357 0.7357 0.7358 0.7351 0.7351 0.7352 0.7354 0.7345 0.7346 0.7345 0.7344 0.7338 0.7340 0.7342 0.7334 0.7330 0.7329 0.7329 0.7330 0.7331 0.7331 0.7316 0.7319 0.7320 0.7319 0.7320 0.7319 0.7314 0.7300 0.7301 0.7298 0.7299 0.7290 0.7292 0.7293 0.7295 0.7293 0.7281 0.7281 0.7282 0.7283 0.7284 0.7286 0.7287 0.7286 0.7286 0.7285 0.7287 0.7289 0.7291 0.7282 0.7273 0.7274 0.7273 0.7264 0.7266 0.7265 0.7261 0.7263 0.7261 0.7262 0.7265 0.7258 0.7255 0.7256 0.7258 0.7257 0.7258 0.7260 0.7261 0.7262 0.7264 0.7265 0.7260 0.7260 0.7261 0.7259 0.7262 0.7257 0.7258 0.7256 0.7251 0.7251 0.7251 0.7252 0.7249 0.7248 0.7248 0.7249 0.7250 0.7249 0.7250 0.7241 0.7239 0.7240 0.7241 0.7233 0.7233 0.7234 0.7235 0.7237 0.7234 0.7225 0.7227 0.7222 0.7222 0.7222 0.7223 0.7224 0.7224 0.7224 0.7221 0.7219 0.7221 0.7223 0.7222 0.7223 0.7218 0.7206 0.7205 0.7203 0.7204 0.7206 0.7208 0.7208 0.7201 0.7197 0.7198 0.7198 0.7192 0.7193 0.7183 0.7184 0.7182 0.7183 0.7185 0.7183 0.7173 0.7174 0.7158 0.7146 0.7145 0.7144 0.7145 0.7142 0.7133 0.7133 0.7128 0.7130 0.7131 0.7126 0.7119 0.7100 0.7093 0.7092 0.7091 0.7090 0.7087 0.7089 0.7089 0.7090 0.7092 0.7085 0.7081 0.7073 0.7072 0.7073 0.7073 0.7074 0.7073 0.7061 0.7057 0.7052 0.7054 0.7044 0.7045 0.7038 0.7036 0.7038 0.7027 0.7029 0.7025 0.7022 0.7019 0.7020 0.7019 0.7019 0.7016 0.7012 0.7007 0.7002 0.6996 0.6996 0.6994 0.6995 0.6994 0.6974 0.6974 0.6975 0.6975 0.6975 0.6976 0.6977 0.6977 0.6977 0.6977 0.6976 0.6975 0.6969 0.6970 0.6958 0.6955 0.6950 0.6944 0.6941 0.6935 0.6935 0.6932 0.6929 0.6926 0.6917 0.6918 0.6916 0.6908 0.6907 0.6903 0.6903 0.6897 0.6895 0.6893 0.6893 0.6888 0.6884 0.6881 0.6879 0.6880 0.6877 0.6872 0.6869 0.6864 0.6865 0.6865 0.6864 0.6863 0.6859 0.6856 0.6856 0.6855 0.6856 0.6849 0.6851 0.6842 0.6844 0.6844 0.6838 0.6839 0.6840 0.6839 0.6837 0.6836 0.6836 0.6836 0.6837 0.6823 0.6821 0.6820 0.6820 0.6818 0.6815 0.6816 0.6818 0.6805 0.6807 0.6806 0.6802 0.6802 0.6800 0.6800 0.6797 0.6795 0.6789 0.6787 0.6779 0.6775 0.6776 0.6774 0.6768 0.6768 0.6767 0.6767 0.6768 0.6769 0.6769 0.6761 0.6751 0.6741 0.6736 0.6735 0.6734 0.6733 0.6724 0.6722 0.6721 0.6722 0.6722 0.6724 0.6719 0.6720 0.6718 0.6719 0.6720 0.6720 0.6719 0.6719 0.6716 0.6715 0.6708 0.6708 0.6704 0.6701 0.6694 0.6693 0.6688 0.6689 0.6690 0.6689 0.6689 0.6687 0.6687 0.6684 0.6685 0.6676 0.6675 0.6676 0.6676 0.6676 0.6673 0.6671 0.6659 0.6641 0.6639 0.6640 0.6637 0.6627 0.6628 0.6629 0.6629 0.6630 0.6627 0.6628 0.6614 0.6613 0.6613 0.6607 0.6606 0.6605 0.6606 0.6606 0.6606 0.6604 0.6605 0.6600 0.6595 0.6596 0.6592 0.6590 0.6563 0.6564 0.6562 0.6563 0.6558 0.6556 0.6550 0.6543 0.6540 0.6538 0.6537 0.6538 0.6538 0.6539 0.6537 0.6536 0.6537 0.6537 0.6534 0.6531 0.6530 0.6528 0.6523 0.6523 0.6520 0.6520 0.6520 0.6501 0.6499 0.6497 0.6492 0.6477 0.6477 0.6477 0.6477 0.6477 0.6473 0.6469 0.6468 0.6467 0.6455 0.6455 0.6455 0.6454 0.6432 0.6432 0.6430 0.6427 0.6427 0.6425 0.6420 0.6420 0.6420 0.6418 0.6416 0.6416 0.6416 0.6415 0.6416 0.6413 0.6413 0.6407 0.6403 0.6399 0.6396 0.6396 0.6389 0.6389 0.6386 0.6379 0.6375 0.6371 0.6371 0.6370 0.6363 0.6363 0.6363 0.6363 0.6361 0.6357 0.6354 0.6351 0.6342 0.6337 0.6328 0.6328 0.6327 0.6318 0.6319 0.6319 0.6318 0.6318 0.6316 0.6315 0.6314 0.6310 0.6305 0.6299 0.6286 0.6270 0.6263 0.6260 0.6255 0.6256 0.6253 0.6249 0.6248 0.6247 0.6240 0.6240 0.6220 0.6215 0.6213 0.6209 0.6208 0.6208 0.6203 0.6197 0.6196 0.6193 0.6189 0.6186 0.6179 0.6178 0.6177 0.6172 0.6155 0.6148 0.6146 0.6144 0.6142 0.6138 0.6135 0.6133 0.6128 0.6122 0.6122 0.6123 0.6122 0.6121 0.6118 0.6116 0.6115 0.6110 0.6107 0.6107 0.6103 0.6100 0.6093 0.6090 0.6088 0.6071 0.6069 0.6064 0.6063 0.6059 0.6049 0.6045 0.6045 0.6042 0.6039 0.6039 0.6031 0.6019 0.6020 0.6019 0.6019 0.6016 0.6013 0.6006 0.6006 0.5996 0.5992 0.5992 0.5993 0.5989 0.5985 0.5985 0.5971 0.5967 0.5966 0.5959 0.5958 0.5957 0.5953 0.5953 0.5951 0.5946 0.5943 0.5938 0.5936 0.5935 0.5928 0.5919 0.5909 0.5908 0.5904 0.5904 0.5887 0.5887 0.5884 0.5877 0.5876 0.5871 0.5871 0.5857 0.5857 0.5847 0.5844 0.5837 0.5835 0.5828 0.5818 0.5804 0.5779 0.5758 0.5753 0.5746 0.5740 0.5738 0.5728 0.5727 0.5726 0.5726 0.5726 0.5717 0.5714 0.5709 0.5708 0.5688 0.5688 0.5686 0.5684 0.5682 0.5666 0.5662 0.5660 0.5651 0.5648 0.5646 0.5639 0.5639 0.5628 0.5625 0.5623 0.5623 0.5605 0.5601 0.5599 0.5595 0.5595 0.5590 0.5588 0.5586 0.5584 0.5564 0.5561 0.5560 0.5553 0.5552 0.5552 0.5546 0.5543 0.5526 0.5527 0.5524 0.5524 0.5522 0.5522 0.5521 0.5518 0.5518 0.5516 0.5511 0.5507 0.5504 0.5497 0.5496 0.5495 0.5495 0.5495 0.5493 0.5489 0.5483 0.5466 0.5465 0.5464 0.5461 0.5460 0.5458 0.5458 0.5454 0.5452 0.5452 0.5442 0.5437 0.5432 0.5429 0.5424 0.5422 0.5420 0.5420 0.5413 0.5410 0.5407 0.5404 0.5393 0.5389 0.5380 0.5369 0.5369 0.5365 0.5364 0.5362 0.5361 0.5355 0.5344 0.5343 0.5337 0.5336 0.5331 0.5326 0.5324 0.5322 0.5319 0.5317 0.5312 0.5304 0.5304 0.5302 0.5301 0.5299 0.5299 0.5293 0.5292 0.5290 0.5288 0.5269 0.5267 0.5265 0.5265 0.5264 0.5262 0.5258 0.5251 0.5251 0.5248 0.5235 0.5233 0.5232 0.5227 0.5205 0.5203 0.5201 0.5197 0.5195 0.5195 0.5194 0.5193 0.5191 0.5190 0.5190 0.5184 0.5180 0.5179 0.5176 0.5172 0.5170 0.5169 0.5166 0.5165 0.5165 0.5163 0.5152 0.5147 0.5143 0.5143 0.5141 0.5139 0.5135 0.5135 0.5127 0.5127 0.5126 0.5123 0.5118 0.5110 0.5104 0.5103 0.5102 0.5103 0.5101 0.5098 0.5097 0.5095 0.5094 0.5093 0.5090 0.5089 0.5085 0.5085 0.5081 0.5081 0.5077 0.5074 0.5071 0.5070 0.5068 0.5068 0.5066 0.5066 0.5066 0.5066 0.5062 0.5062 0.5060 0.5059 0.5057 0.5055 0.5055 0.5052 0.5051 0.5045 0.5020 0.4993 0.4973 0.4968 0.4951 0.4946 0.4937 0.4937 0.4933 0.4932 0.4931 0.4894 0.4884 0.4882 0.4872 0.4854 0.4845 0.4840 0.4840 0.4819 0.4803 0.4788 0.4782 0.4775 0.4771 0.4743 0.4736 0.4708 0.4705 0.4697 0.4683 0.4668 0.4667 0.4648 0.4644 0.4641 0.4636 0.4627 0.4625 0.4617 0.4613 0.4609 0.4605 0.4601 0.4576 0.4576 0.4572 0.4538 0.4532 0.4509 0.4489 0.4489 0.4458 0.4451 0.4433 0.4394 0.4376 0.4375 0.4347 0.4324 0.4249 0.4238 0.4226 0.4211 0.4200 0.4199 0.4134 0.4133 0.4128 0.4128 0.4112 0.4030 0.4011 0.3979 0.3947 0.3939 0.3849 0.3816 0.3799 0.3765 0.3762 0.3760 0.3745 0.3707 0.3651 0.3623 0.3618 0.3610 0.3518 0.3481 0.3463 0.3463 0.3449 0.3431 0.3425 0.3401 0.3362 0.3345 0.3336 0.3328 0.3311 0.3298 0.3290 0.3267 0.3235 0.3226 0.3222 0.3207 0.3194 0.3159 0.3135 0.3071 0.3057 0.2967 0.2955 0.2952 0.2936 0.2900 0.2897 0.2895 0.2861 0.2810 0.2807 0.2800 0.2732 0.2632 0.2621 0.2620 0.2619 0.2541 0.2540 0.2522 0.2520 0.2508 0.2498 0.2494 0.2486 0.2480 0.2476 0.2415 0.2415 0.2409 0.2373 0.2335 0.2330 0.2278 0.2247 0.2245 0.2230 0.2218 0.2188 0.2118 0.2117 0.2097 0.2073 0.1975 0.1944 0.1944 0.1907 0.1888 0.1867 0.1845 0.1841 0.1819 0.1816 0.1748 0.1686 0.1631 0.1597 0.1596 0.1545 0.1538 0.1520 0.1512 0.1499 0.1479 0.1426 0.1388 0.1372 0.1342 0.1317 0.1295 0.1290 0.1260 0.1247 0.1240 0.1239 0.1184 0.1169 0.1167 0.1135 0.1111 0.1106 0.1102 0.1087 0.1031 0.1020 0.1013 0.0984 0.0924 0.0896 0.0848 0.0759 0.0759 0.0721 0.0717 0.0653 0.0646 0.0643 0.0561 0.0544 0.0536 0.0531 0.0493 0.0493 0.0425 0.0395 0.0394 0.0377 0.0298 0.0235 0.0167 0.0164 0.0138 0.0128 0.0121 0.0099 0.0071 0.0003" RANK_AT_ES="10839.0000" RANK_SCORE_AT_ES="2.5249"/>
  <DTG RANKED_LIST="fpkm.rnk" TEMPLATE="sample.cls" GENESET="gene_sets.gmt#REPRODUCTIVE_PROCESS(GO:0022414)" ES="0.7363" NES="1.1981" NP="0.1410" FDR="0.3870" FWER="1.0000" RND_ES="0.8731 0.5189 0.5189 0.5392 0.5392 0.7363 0.5392 0.7363 0.5352 0.7363 0.8731 0.7363 0.7363 0.7363 0.5392 0.5352 0.5189 0.5189 0.5189 0.5167 0.5167 0.5189 0.7363 0.5189 0.5167 0.7363 0.7363 0.5167 0.5392 0.7363 0.5352 0.5392 0.8731 0.7363 0.8731 0.5167 0.7363 0.5392 0.5167 0.5167 0.5352 0.5352 0.5167 0.7363 0.5352 0.7363 0.5167 0.5189 0.7363 0.5352 0.7363 0.8731 0.5392 0.5167 0.5189 0.7363 0.7363 0.5167 0.5189 0.5392 0.5392 0.7363 0.5167 0.8731 0.5167 0.5392 0.8731 0.5189 0.5352 0.8731 0.5167 0.5392 0.5352 0.7363 0.7363 0.5189 0.8731 0.8731 0.5392 0.5392 0.5352 0.7363 0.5189 0.5189 0.5167 0.8731 0.5167 0.5167 0.5167 0.5352 0.8731 0.5392 0.8731 0.5392 0.5352 0.7363 0.5167 0.5189 0.8731 0.5352 0.5352 0.7363 0.5189 0.8731 0.5392 0.8731 0.5352 0.7363 0.5189 0.8731 0.7363 0.8731 0.7363 0.7363 0.8731 0.5392 0.5392 0.5189 0.5352 0.5167 0.5392 0.7363 0.7363 0.7363 0.7363 0.5352 0.5167 0.7363 0.5167 0.5392 0.7363 0.8731 0.5167 0.5167 0.5167 0.5167 0.5392 0.8731 0.8731 0.7363 0.5352 0.7363 0.7363 0.8731 0.5167 0.7363 0.8731 0.7363 0.5352 0.5352 0.5167 0.5352 0.5352 0.5392 0.7363 0.8731 0.5352 0.5392 0.5392 0.5167 0.7363 0.5352 0.5392 0.5189 0.5392 0.5392 0.8731 0.8731 0.8731 0.5167 0.5352 0.7363 0.5352 0.7363 0.5392 0.7363 0.5167 0.7363 0.5167 0.7363 0.5167 0.5167 0.5392 0.7363 0.5189 0.5167 0.5189 0.7363 0.7363 0.5352 0.5392 0.5167 0.8731 0.8731 0.5352 0.5167 0.5167 0.5392 0.5167 0.8731 0.5189 0.5189 0.5167 0.8731 0.5189 0.5167 0.5189 0.5167 0.5392 0.5167 0.5189 0.7363 0.5167 0.5189 0.5189 0.5352 0.5352 0.5352 0.7363 0.5167 0.8731 0.5392 0.8731 0.8731 0.5392 0.5352 0.5352 0.5352 0.8731 0.5189 0.5392 0.5167 0.5189 0.5189 0.7363 0.5167 0.7363 0.5392 0.8731 0.5392 0.5392 0.5392 0.8731 0.7363 0.5352 0.7363 0.5189 0.5189 0.5352 0.8731 0.5352 0.7363 0.5352 0.5352 0.5189 0.7363 0.5352 0.7363 0.7363 0.8731 0.5189 0.5392 0.5167 0.5167 0.5352 0.5352 0.5167 0.5352 0.5167 0.5167 0.5352 0.8731 0.7363 0.8731 0.5352 0.5352 0.7363 0.5352 0.5392 0.8731 0.7363 0.5167 0.5167 0.7363 0.5392 0.5392 0.5189 0.8731 0.5167 0.7363 0.5189 0.5189 0.7363 0.8731 0.7363 0.5189 0.5189 0.5189 0.7363 0.7363 0.5392 0.7363 0.5167 0.5189 0.5392 0.7363 0.7363 0.5392 0.5167 0.5189 0.8731 0.5167 0.7363 0.5352 0.7363 0.5392 0.5167 0.5189 0.8731 0.5189 0.5189 0.8731 0.5189 0.5392 0.5352 0.5392 0.5167 0.5189 0.5392 0.5189 0.7363 0.5189 0.5167 0.5167 0.8731 0.5189 0.8731 0.5189 0.5392 0.5167 0.7363 0.5167 0.5167 0.5392 0.5167 0.5189 0.5392 0.5189 0.5392 0.8731 0.5392 0.5167 0.5392 0.8731 0.8731 0.8731 0.5392 0.5189 0.7363 0.5167 0.7363 0.7363 0.7363 0.5189 0.5167 0.5189 0.5352 0.5392 0.7363 0.5189 0.7363 0.5352 0.5189 0.5189 0.7363 0.7363 0.5189 0.5167 0.5352 0.7363 0.5352 0.5392 0.5352 0.5189 0.5189 0.5189 0.5352 0.7363 0.5167 0.8731 0.8731 0.5392 0.5352 0.5352 0.5392 0.7363 0.7363 0.5392 0.5392 0.5392 0.5189 0.5352 0.7363 0.5167 0.5167 0.5189 0.5189 0.5189 0.5189 0.5189 0.8731 0.7363 0.5189 0.5189 0.5352 0.5352 0.8731 0.5189 0.5189 0.7363 0.5167 0.5352 0.7363 0.5189 0.5392 0.8731 0.5352 0.8731 0.5189 0.7363 0.5189 0.5352 0.7363 0.8731 0.8731 0.7363 0.8731 0.5167 0.5189 0.8731 0.5189 0.5392 0.5189 0.5189 0.7363 0.7363 0.5167 0.5189 0.5392 0.8731 0.5352 0.5392 0.7363 0.5189 0.8731 0.5392 0.5352 0.5392 0.5167 0.5167 0.5352 0.5392 0.5167 0.7363 0.5392 0.7363 0.5189 0.5167 0.7363 0.5352 0.5352 0.7363 0.5352 0.5167 0.5352 0.5167 0.7363 0.5189 0.5189 0.7363 0.7363 0.8731 0.5189 0.7363 0.5189 0.5167 0.5392 0.5189 0.7363 0.5167 0.7363 0.7363 0.5189 0.5189 0.5392 0.5352 0.5189 0.5189 0.8731 0.5352 0.5352 0.5392 0.5352 0.5352 0.8731 0.5352 0.5352 0.5167 0.7363 0.7363 0.5189 0.5352 0.5167 0.5189 0.5392 0.7363 0.7363 0.5352 0.7363 0.5392 0.8731 0.5167 0.7363 0.5167 0.7363 0.5352 0.5167 0.5189 0.7363 0.7363 0.7363 0.5189 0.5392 0.5392 0.5392 0.5352 0.5189 0.5392 0.5392 0.5392 0.5392 0.5392 0.8731 0.8731 0.5352 0.8731 0.8731 0.5167 0.5352 0.8731 0.8731 0.5392 0.8731 0.7363 0.5392 0.5189 0.5167 0.8731 0.8731 0.5352 0.5392 0.7363 0.5352 0.5352 0.5167 0.5352 0.5392 0.5189 0.5167 0.5189 0.5392 0.7363 0.5392 0.5189 0.5392 0.5392 0.7363 0.5189 0.7363 0.5189 0.8731 0.5189 0.5167 0.5167 0.5352 0.8731 0.8731 0.7363 0.5392 0.5189 0.5392 0.5167 0.5352 0.5392 0.5352 0.5167 0.5352 0.8731 0.5189 0.5392 0.7363 0.5167 0.5392 0.5392 0.8731 0.5167 0.5352 0.7363 0.5392 0.7363 0.5189 0.5167 0.5392 0.5352 0.8731 0.7363 0.5189 0.5392 0.5352 0.8731 0.5189 0.5392 0.7363 0.5189 0.5189 0.5352 0.8731 0.8731 0.7363 0.5167 0.5352 0.8731 0.8731 0.8731 0.5167 0.5189 0.5392 0.8731 0.5392 0.5392 0.5167 0.8731 0.7363 0.5352 0.7363 0.7363 0.7363 0.5189 0.5167 0.5392 0.5167 0.5352 0.8731 0.5167 0.5167 0.5189 0.5392 0.5352 0.5352 0.5189 0.8731 0.5352 0.7363 0.7363 0.7363 0.5189 0.5167 0.7363 0.5352 0.5392 0.8731 0.5392 0.5392 0.7363 0.5352 0.5167 0.5392 0.5167 0.7363 0.5167 0.5352 0.5392 0.5392 0.5392 0.5167 0.7363 0.5352 0.7363 0.7363 0.7363 0.5352 0.5392 0.5392 0.5352 0.8731 0.5392 0.5189 0.7363 0.5352 0.5392 0.5352 0.5167 0.7363 0.7363 0.7363 0.8731 0.5352 0.5352 0.5352 0.5392 0.5189 0.5352 0.5189 0.5352 0.5392 0.5392 0.5189 0.5392 0.5189 0.5352 0.5352 0.5352 0.5392 0.5189 0.5352 0.5189 0.8731 0.7363 0.7363 0.7363 0.5392 0.8731 0.5352 0.7363 0.5167 0.5352 0.5189 0.5352 0.5167 0.7363 0.8731 0.5167 0.5167 0.8731 0.5189 0.5352 0.5167 0.7363 0.5392 0.5167 0.5392 0.5352 0.5392 0.8731 0.8731 0.5189 0.5167 0.5189 0.7363 0.5167 0.5189 0.5189 0.5189 0.5392 0.5189 0.5167 0.7363 0.5167 0.8731 0.5392 0.5189 0.5392 0.5167 0.8731 0.5167 0.5189 0.8731 0.5189 0.5167 0.5352 0.7363 0.5392 0.5352 0.5167 0.5392 0.5167 0.5392 0.5167 0.5392 0.5352 0.7363 0.7363 0.5392 0.5392 0.5352 0.5189 0.5189 0.5167 0.5189 0.5189 0.7363 0.8731 0.5167 0.5167 0.5392 0.7363 0.5352 0.8731 0.8731 0.5189 0.5189 0.5352 0.8731 0.5167 0.5189 0.8731 0.5392 0.8731 0.5352 0.8731 0.5189 0.5167 0.5392 0.5352 0.8731 0.5352 0.5189 0.5167 0.5167 0.5352 0.5167 0.8731 0.5167 0.5167 0.8731 0.5189 0.5352 0.5352 0.5352 0.5167 0.5189 0.5189 0.7363 0.5167 0.5167 0.5167 0.5392 0.5392 0.5352 0.5189 0.5167 0.5189 0.5392 0.7363 0.5392 0.7363 0.5352 0.5167 0.7363 0.5167 0.5167 0.5392 0.5189 0.5189 0.8731 0.5352 0.5167 0.7363 0.8731 0.5392 0.5392 0.5392 0.5167 0.5167 0.5189 0.5167 0.5352 0.5352 0.7363 0.5352 0.5189 0.5352 0.8731 0.5352 0.5352 0.5167 0.5392 0.5167 0.5392 0.5352 0.7363 0.5189 0.5352 0.5352 0.8731 0.8731 0.7363 0.5167 0.5167 0.5189 0.5392 0.5167 0.8731 0.8731 0.5167 0.5352 0.7363 0.5189 0.7363 0.5392 0.5189 0.8731 0.8731 0.8731 0.7363 0.5392 0.5167 0.5392 0.5392 0.5352 0.5167 0.8731 0.5392 0.5189 0.8731 0.7363 0.5352 0.5167 0.5189 0.5392 0.7363 0.8731 0.8731 0.8731 0.5167 0.7363 0.8731 0.8731 0.5392 0.5392 0.5167 0.5352 0.5352 0.5189 0.5352 0.5352 0.5189 0.5189 0.5352 0.5352 0.5392 0.5352 0.5392 0.5167 0.7363 0.7363 0.5189 0.5352 0.8731 0.5352 0.7363 0.5167 0.5167 0.5167 0.5189 0.5167 0.8731 0.7363 0.8731 0.5189 0.5392 0.5352 0.5352 0.5392 0.5167 0.5189 0.5392 0.7363 0.8731 0.5352 0.5352 0.5189 0.5189 0.7363 0.7363 0.5167 0.5352 0.5352 0.5392 0.5352 0.8731 0.8731 0.7363 0.5167 0.5167 0.5167 0.7363 0.5352 0.5352 0.8731" HIT_INDICES="74 78 408 418 420 524 528 572 618 680 725 731 879 968 1072 1158 1192 1268 1349 1397 1408 1586 1612 1635 1659 1661 1871 1914 1958 1979 1982 1983 2000 2039 2077 2176 2240 2321 2365 2475 2510 2516 2603 2613 2658 2820 2857 2866 2872 2989 3080 3100 3192 3236 3263 3307 3308 3395 3398 3453 3460 3461 3487 3498 3563 3606 3674 3709 3741 3777 3832 4007 4236 4342 4422 4436 4460 4485 4515 4591 4606 4659 4701 4757 4815 4816 4872 4938 4956 4989 5036 5068 5088 5175 5227 5309 5357 5439 5496 5558 5649 5739 5780 5822 5839 5848 5898 5911 5921 5943 5955 5956 5959 5964 5972 5994 5998 6000 6009 6011 6027 6042 6048 6059 6061 6096 6111 6115 6120 6131 6155 6182 6186 6191 6211 6218 6226 6230 6239 6243 6271 6319 6338 6344 6366 6375 6381 6391 6424 6456 6473 6477 6531 6568 6578 6584 6591 6617 6641 6670 6674 6687 6695 6708 6716 6731 6732 6765 6774 6796 6832 6862 6928 6937 6940 6952 6970 7004 7025 7032 7036 7047 7056 7060 7066 7080 7081 7112 7149 7164 7172 7176 7184 7209 7217 7260 7263 7268 7276 7313 7327 7343 7356 7358 7360 7364 7383 7389 7422 7426 7427 7435 7453 7481 7492 7508 7510 7517 7537 7545 7546 7547 7562 7588 7591 7607 7618 7634 7641 7727 7730 7756 7777 7778 7787 7796 7812 7837 7854 7913 7937 7945 7967 7992 8052 8066 8086 8107 8122 8177 8185 8193 8249 8276 8301 8305 8306 8330 8381 8417 8420 8428 8475 8479 8490 8534 8548 8613 8632 8643 8649 8659 8666 8690 8740 8774 8870 8892 8904 8911 8946 8975 9011 9083 9111 9128 9155 9171 9186 9202 9209 9255 9292 9302 9316 9331 9356 9361 9381 9434 9484 9524 9528 9563 9572 9587 9659 9697 9717 9736 9781 9794 9857 9870 9905 9951 9957 9966 9981 9987 9989 10000 10025 10026 10041 10105 10131 10138 10143 10149 10218 10262 10266 10270 10309 10334 10336 10384 10396 10397 10411 10412 10415 10434 10468 10492 10493 10543 10550 10551 10560 10577 10580 10591 10599 10603 10621 10637 10669 10674 10681 10712 10718 10735 10739 10743 10762 10768 10786 10793 10800 10802 10825 10832 10839 10924 10928 10944 10947 10952 10960 10996 10998 11004 11040 11064 11073 11094 11112 11130 11141 11201 11216 11229 11233 11304 11311 11337 11358 11409 11411 11418 11480 11520 11544 11558 11567 11576 11597 11695 11697 11703 11726 11735 11757 11805 11898 11906 11941 11951 12015 12018 12030 12034 12057 12141 12160 12168 12174 12182 12189 12193 12217 12232 12250 12253 12258 12261 12327 12392 12398 12420 12484 12486 12505 12546 12549 12572 12577 12578 12629 12664 12668 12672 12692 12699 12702 12708 12713 12716 12724 12766 12782 12786 12811 12812 12851 12860 12884 12925 12938 12950 12957 12990 13006 13020 13029 13036 13052 13060 13128 13151 13159 13165 13221 13237 13245 13248 13251 13279 13347 13348 13386 13397 13413 13419 13421 13434 13448 13476 13499 13500 13504 13519 13524 13568 13649 13665 13691 13694 13697 13699 13707 13760 13797 13803 13813 13860 13865 13935 13939 13967 13970 13973 13996 14064 14069 14170 14254 14269 14287 14293 14321 14381 14394 14432 14434 14441 14478 14530 14650 14701 14716 14737 14749 14780 14781 14788 14793 14794 14841 14875 14932 14948 14953 14967 14970 14983 15063 15100 15136 15138 15206 15209 15261 15278 15281 15350 15351 15381 15409 15435 15440 15458 15465 15493 15525 15565 15606 15649 15660 15678 15684 15700 15823 15832 15836 15846 15853 15856 15864 15869 15883 15889 15907 15922 15966 15968 16046 16070 16109 16153 16178 16227 16236 16262 16286 16312 16374 16375 16399 16454 16468 16497 16505 16553 16571 16594 16599 16638 16671 16693 16716 16717 16744 16782 16810 16846 16850 16859 16871 16883 16917 16941 16951 16963 16969 17014 17015 17072 17073 17080 17120 17125 17127 17139 17160 17177 17181 17193 17195 17282 17303 17317 17326 17343 17367 17368 17369 17448 17449 17460 17501 17522 17529 17552 17571 17615 17636 17686 17717 17719 17739 17780 17789 17802 17809 17815 17817 17823 17877 17941 18009 18046 18054 18069 18084 18142 18163 18177 18178 18181 18182 18213 18219 18236 18237 18242 18247 18259 18268 18292 18304 18350 18361 18387 18416 18462 18473 18510 18511 18514 18524 18535 18551 18558 18583 18585 18644 18657 18659 18664 18672 18699 18716 18791 18904 18920 18924 18947 19008 19010 19011 19016 19018 19041 19043 19134 19143 19151 19193 19206 19219 19220 19226 19231 19251 19252 19286 19321 19324 19352 19370 19532 19535 19550 19552 19586 19603 19647 19693 19716 19737 19747 19748 19755 19756 19773 19782 19785 19789 19813 19841 19853 19870 19904 19910 19933 19937 19946 20063 20078 20095 20134 20225 20230 20238 20240 20250 20275 20309 20316 20329 20407 20413 20420 20431 20562 20567 20585 20609 20614 20632 20668 20675 20678 20696 20711 20717 20722 20734 20735 20759 20764 20803 20837 20862 20885 20893 20936 20943 20968 21014 21041 21071 21077 21088 21133 21140 21145 21150 21168 21194 21216 21241 21296 21334 21388 21397 21406 21463 21465 21466 21480 21487 21502 21515 21525 21554 21587 21627 21705 21805 21852 21870 21904 21906 21929 21957 21967 21975 22020 22030 22150 22183 22198 22226 22237 22240 22278 22315 22324 22346 22373 22398 22440 22456 22465 22495 22602 22644 22661 22678 22695 22721 22743 22759 22792 22830 22835 22838 22844 22859 22880 22897 22904 22936 22960 22962 22995 23016 23061 23083 23095 23199 23215 23247 23261 23287 23346 23374 23380 23403 23421 23427 23479 23550 23551 23560 23561 23586 23608 23652 23658 23718 23743 23746 23747 23776 23801 23803 23890 23915 23925 23969 23981 23988 24018 24024 24038 24070 24090 24121 24142 24151 24191 24247 24308 24320 24344 24352 24452 24455 24477 24523 24532 24565 24567 24653 24655 24717 24738 24780 24796 24841 24901 24987 25133 25258 25290 25332 25371 25385 25447 25455 25464 25467 25471 25525 25547 25582 25587 25705 25710 25725 25741 25753 25851 25873 25889 25942 25966 25981 26025 26027 26091 26111 26128 26129 26236 26264 26274 26302 26306 26334 26351 26363 26378 26499 26515 26525 26569 26575 26582 26619 26636 26735 26737 26752 26759 26770 26771 26779 26800 26802 26817 26851 26877 26892 26937 26945 26954 26958 26960 26970 26997 27033 27136 27142 27154 27169 27181 27191 27193 27222 27234 27235 27297 27328 27361 27380 27407 27421 27434 27440 27482 27502 27517 27541 27604 27630 27684 27751 27752 27773 27781 27796 27804 27842 27904 27917 27951 27959 27988 28019 28031 28048 28066 28077 28111 28155 28160 28170 28179 28193 28196 28232 28237 28251 28266 28374 28391 28400 28405 28412 28422 28451 28488 28491 28511 28587 28600 28606 28637 28768 28782 28794 28814 28831 28832 28839 28845 28855 28862 28869 28903 28925 28936 28951 28975 28987 28999 29015 29021 29022 29033 29099 29132 29152 29155 29169 29183 29204 29208 29255 29257 29261 29281 29309 29355 29391 29400 29404 29405 29413 29432 29438 29455 29460 29468 29483 29490 29516 29517 29542 29543 29567 29584 29602 29609 29619 29624 29634 29635 29637 29638 29664 29666 29676 29685 29695 29706 29711 29725 29733 29770 29916 30071 30190 30219 30320 30350 30400 30404 30424 30431 30438 30652 30715 30724 30781 30886 30944 30970 30974 31097 31185 31275 31310 31352 31376 31542 31578 31743 31759 31810 31889 31978 31985 32094 32120 32136 32168 32222 32231 32281 32307 32328 32351 32376 32523 32524 32546 32742 32778 32913 33029 33033 33210 33251 33356 33586 33689 33696 33861 33994 34429 34494 34561 34652 34711 34723 35094 35105 35132 35134 35227 35700 35813 36000 36186 36231 36752 36943 37044 37239 37259 37272 37361 37582 37907 38070 38098 38147 38678 38893 38998 38999 39078 39184 39218 39361 39585 39687 39740 39784 39886 39958 40006 40143 40327 40382 40405 40494 40570 40769 40910 41279 41364 41885 41953 41972 42069 42278 42293 42309 42501 42798 42815 42858 43251 43832 43893 43904 43910 44361 44367 44475 44486 44556 44613 44641 44686 44723 44744 45100 45101 45135 45347 45563 45597 45898 46076 46089 46174 46249 46420 46827 46831 46948 47091 47655 47833 47834 48054 48165 48287 48412 48435 48567 48582 48976 49336 49655 49851 49859 50152 50197 50301 50345 50424 50543 50848 51067 51163 51338 51480 51608 51638 51815 51890 51929 51939 52256 52344 52356 52540 52684 52712 52738 52824 53149 53211 53252 53421 53768 53930 54209 54723 54726 54949 54973 55340 55384 55400 55877 55973 56020 56053 56276 56277 56667 56844 56847 56950 57407 57773 58164 58183 58332 58395 58435 58562 58722 59120" ES_PROFILE="-0.0013 -0.0013 -0.0070 -0.0072 -0.0072 -0.0090 -0.0090 -0.0098 -0.0106 -0.0116 -0.0124 -0.0125 -0.0150 -0.0165 -0.0183 -0.0198 -0.0204 -0.0216 -0.0230 -0.0238 -0.0240 -0.0271 -0.0275 -0.0279 -0.0283 -0.0283 -0.0319 -0.0327 -0.0334 -0.0337 -0.0338 -0.0338 -0.0341 -0.0347 -0.0353 -0.0370 -0.0381 -0.0395 -0.0403 -0.0421 -0.0427 -0.0428 -0.0443 -0.0445 -0.0452 -0.0480 -0.0486 -0.0488 -0.0489 -0.0509 -0.0524 -0.0528 -0.0543 -0.0551 -0.0555 -0.0563 -0.0563 -0.0578 -0.0578 -0.0587 -0.0588 -0.0588 -0.0593 -0.0594 -0.0605 -0.0613 -0.0624 -0.0630 -0.0635 -0.0641 -0.0651 -0.0681 -0.0720 -0.0739 -0.0752 -0.0755 -0.0758 -0.0763 -0.0768 -0.0781 -0.0783 -0.0792 -0.0799 -0.0809 -0.0819 -0.0818 -0.0828 -0.0839 -0.0842 -0.0848 -0.0856 -0.0861 -0.0864 -0.0879 -0.0888 -0.0902 -0.0910 -0.0924 -0.0934 -0.0944 -0.0960 -0.0975 -0.0982 -0.0989 0.0657 0.1854 0.2240 0.2579 0.2887 0.3123 0.3321 0.3520 0.3712 0.3897 0.4068 0.4211 0.4352 0.4491 0.4622 0.4752 0.4867 0.4974 0.5077 0.5174 0.5271 0.5347 0.5422 0.5496 0.5569 0.5638 0.5696 0.5748 0.5803 0.5857 0.5905 0.5955 0.6003 0.6050 0.6095 0.6141 0.6179 0.6208 0.6239 0.6272 0.6301 0.6331 0.6360 0.6389 0.6412 0.6433 0.6457 0.6482 0.6496 0.6511 0.6531 0.6551 0.6571 0.6586 0.6602 0.6615 0.6633 0.6649 0.6666 0.6681 0.6698 0.6712 0.6729 0.6740 0.6755 0.6767 0.6777 0.6787 0.6790 0.6802 0.6816 0.6828 0.6838 0.6846 0.6855 0.6867 0.6879 0.6890 0.6902 0.6913 0.6925 0.6935 0.6947 0.6954 0.6959 0.6968 0.6978 0.6989 0.6999 0.7005 0.7015 0.7018 0.7028 0.7037 0.7046 0.7050 0.7058 0.7065 0.7072 0.7082 0.7091 0.7100 0.7106 0.7115 0.7118 0.7127 0.7136 0.7144 0.7150 0.7154 0.7161 0.7167 0.7175 0.7183 0.7188 0.7195 0.7203 0.7212 0.7218 0.7221 0.7229 0.7235 0.7241 0.7246 0.7253 0.7246 0.7253 0.7256 0.7260 0.7268 0.7274 0.7280 0.7284 0.7287 0.7291 0.7288 0.7291 0.7297 0.7300 0.7302 0.7298 0.7302 0.7305 0.7308 0.7312 0.7309 0.7314 0.7319 0.7315 0.7316 0.7318 0.7323 0.7329 0.7331 0.7328 0.7327 0.7332 0.7337 0.7334 0.7339 0.7343 0.7341 0.7344 0.7338 0.7340 0.7343 0.7348 0.7351 0.7355 0.7356 0.7353 0.7352 0.7340 0.7341 0.7344 0.7348 0.7347 0.7346 0.7345 0.7337 0.7337 0.7338 0.7338 0.7340 0.7342 0.7344 0.7347 0.7343 0.7341 0.7344 0.7346 0.7348 0.7347 0.7351 0.7352 0.7347 0.7342 0.7339 0.7343 0.7341 0.7343 0.7345 0.7336 0.7333 0.7334 0.7334 0.7330 0.7332 0.7325 0.7326 0.7324 0.7320 0.7322 0.7324 0.7326 0.7328 0.7331 0.7333 0.7333 0.7336 0.7337 0.7330 0.7329 0.7331 0.7334 0.7336 0.7328 0.7324 0.7326 0.7329 0.7326 0.7325 0.7328 0.7323 0.7324 0.7327 0.7328 0.7332 0.7334 0.7334 0.7332 0.7331 0.7334 0.7329 0.7331 0.7334 0.7336 0.7336 0.7339 0.7340 0.7342 0.7344 0.7344 0.7345 0.7343 0.7345 0.7347 0.7345 0.7347 0.7347 0.7349 0.7352 0.7352 0.7354 0.7354 0.7356 0.7358 0.7361 0.7360 0.7362 0.7363 0.7352 0.7354 0.7354 0.7357 0.7359 0.7361 0.7358 0.7360 0.7362 0.7359 0.7358 0.7359 0.7359 0.7358 0.7358 0.7359 0.7352 0.7352 0.7353 0.7355 0.7346 0.7347 0.7346 0.7345 0.7339 0.7342 0.7343 0.7335 0.7331 0.7330 0.7330 0.7331 0.7333 0.7332 0.7318 0.7320 0.7322 0.7320 0.7321 0.7320 0.7315 0.7301 0.7303 0.7299 0.7300 0.7291 0.7293 0.7294 0.7296 0.7294 0.7282 0.7282 0.7283 0.7284 0.7285 0.7287 0.7289 0.7287 0.7287 0.7286 0.7288 0.7290 0.7292 0.7283 0.7274 0.7275 0.7274 0.7265 0.7267 0.7267 0.7262 0.7264 0.7262 0.7264 0.7266 0.7259 0.7256 0.7257 0.7259 0.7258 0.7259 0.7261 0.7262 0.7264 0.7265 0.7266 0.7261 0.7261 0.7263 0.7261 0.7263 0.7258 0.7259 0.7257 0.7252 0.7252 0.7252 0.7254 0.7250 0.7250 0.7249 0.7250 0.7251 0.7251 0.7251 0.7242 0.7240 0.7241 0.7242 0.7235 0.7234 0.7235 0.7236 0.7238 0.7235 0.7226 0.7228 0.7223 0.7223 0.7223 0.7224 0.7226 0.7226 0.7225 0.7222 0.7221 0.7223 0.7224 0.7223 0.7225 0.7219 0.7207 0.7206 0.7204 0.7206 0.7207 0.7209 0.7210 0.7202 0.7198 0.7199 0.7199 0.7193 0.7194 0.7184 0.7186 0.7183 0.7184 0.7186 0.7184 0.7174 0.7175 0.7160 0.7147 0.7146 0.7145 0.7146 0.7143 0.7135 0.7134 0.7130 0.7131 0.7132 0.7127 0.7120 0.7101 0.7094 0.7094 0.7092 0.7092 0.7088 0.7090 0.7090 0.7091 0.7093 0.7087 0.7083 0.7075 0.7074 0.7074 0.7074 0.7075 0.7075 0.7063 0.7058 0.7053 0.7055 0.7045 0.7046 0.7039 0.7038 0.7039 0.7029 0.7030 0.7027 0.7023 0.7021 0.7021 0.7020 0.7021 0.7017 0.7014 0.7008 0.7003 0.6997 0.6997 0.6995 0.6996 0.6995 0.6975 0.6975 0.6976 0.6976 0.6976 0.6978 0.6978 0.6979 0.6978 0.6978 0.6977 0.6976 0.6970 0.6971 0.6959 0.6957 0.6951 0.6945 0.6943 0.6936 0.6936 0.6933 0.6930 0.6927 0.6918 0.6919 0.6917 0.6909 0.6908 0.6904 0.6905 0.6898 0.6896 0.6894 0.6894 0.6889 0.6885 0.6883 0.6880 0.6881 0.6878 0.6873 0.6870 0.6865 0.6866 0.6866 0.6865 0.6865 0.6860 0.6857 0.6857 0.6857 0.6857 0.6851 0.6852 0.6843 0.6845 0.6845 0.6839 0.6840 0.6841 0.6840 0.6838 0.6837 0.6837 0.6837 0.6838 0.6824 0.6822 0.6821 0.6821 0.6819 0.6816 0.6818 0.6819 0.6807 0.6808 0.6807 0.6802 0.6799 0.6800 0.6797 0.6795 0.6789 0.6786 0.6779 0.6775 0.6776 0.6774 0.6768 0.6768 0.6767 0.6767 0.6767 0.6768 0.6769 0.6761 0.6751 0.6740 0.6735 0.6735 0.6734 0.6733 0.6724 0.6722 0.6720 0.6722 0.6722 0.6723 0.6719 0.6720 0.6718 0.6719 0.6719 0.6720 0.6719 0.6719 0.6716 0.6715 0.6708 0.6708 0.6704 0.6701 0.6694 0.6693 0.6688 0.6689 0.6690 0.6689 0.6689 0.6687 0.6687 0.6684 0.6685 0.6676 0.6675 0.6676 0.6676 0.6676 0.6672 0.6671 0.6659 0.6640 0.6639 0.6639 0.6637 0.6627 0.6628 0.6629 0.6629 0.6630 0.6627 0.6628 0.6614 0.6613 0.6613 0.6607 0.6606 0.6605 0.6606 0.6606 0.6606 0.6604 0.6605 0.6600 0.6595 0.6596 0.6592 0.6590 0.6563 0.6564 0.6562 0.6563 0.6558 0.6556 0.6550 0.6543 0.6540 0.6537 0.6537 0.6538 0.6538 0.6539 0.6537 0.6536 0.6537 0.6537 0.6534 0.6530 0.6529 0.6528 0.6523 0.6523 0.6520 0.6520 0.6520 0.6501 0.6499 0.6497 0.6491 0.6477 0.6477 0.6477 0.6477 0.6477 0.6473 0.6468 0.6468 0.6467 0.6455 0.6455 0.6454 0.6454 0.6432 0.6432 0.6430 0.6427 0.6427 0.6425 0.6420 0.6419 0.6420 0.6418 0.6416 0.6416 0.6416 0.6415 0.6416 0.6413 0.6413 0.6407 0.6402 0.6399 0.6396 0.6396 0.6389 0.6389 0.6386 0.6379 0.6375 0.6371 0.6371 0.6370 0.6363 0.6363 0.6363 0.6363 0.6361 0.6357 0.6354 0.6351 0.6342 0.6337 0.6328 0.6328 0.6327 0.6318 0.6319 0.6319 0.6318 0.6318 0.6316 0.6314 0.6314 0.6310 0.6305 0.6299 0.6286 0.6270 0.6262 0.6260 0.6255 0.6256 0.6253 0.6249 0.6248 0.6247 0.6240 0.6239 0.6220 0.6215 0.6213 0.6209 0.6208 0.6208 0.6202 0.6197 0.6196 0.6193 0.6189 0.6186 0.6179 0.6177 0.6177 0.6172 0.6155 0.6148 0.6146 0.6144 0.6142 0.6138 0.6135 0.6133 0.6128 0.6122 0.6122 0.6123 0.6122 0.6121 0.6118 0.6115 0.6115 0.6110 0.6107 0.6107 0.6102 0.6100 0.6093 0.6090 0.6088 0.6071 0.6069 0.6064 0.6062 0.6059 0.6049 0.6045 0.6045 0.6042 0.6039 0.6039 0.6031 0.6019 0.6020 0.6019 0.6019 0.6016 0.6013 0.6006 0.6005 0.5996 0.5992 0.5992 0.5993 0.5989 0.5985 0.5985 0.5971 0.5967 0.5966 0.5959 0.5958 0.5957 0.5953 0.5952 0.5951 0.5946 0.5943 0.5938 0.5935 0.5935 0.5928 0.5919 0.5909 0.5908 0.5904 0.5904 0.5887 0.5887 0.5884 0.5877 0.5876 0.5871 0.5871 0.5857 0.5857 0.5847 0.5844 0.5837 0.5835 0.5828 0.5818 0.5804 0.5779 0.5758 0.5753 0.5746 0.5740 0.5738 0.5728 0.5727 0.5726 0.5726 0.5726 0.5717 0.5714 0.5708 0.5708 0.5688 0.5688 0.5686 0.5684 0.5682 0.5666 0.5662 0.5660 0.5651 0.5648 0.5646 0.5638 0.5639 0.5628 0.5625 0.5623 0.5623 0.5605 0.5601 0.5599 0.5595 0.5595 0.5590 0.5588 0.5586 0.5584 0.5564 0.5561 0.5560 0.5553 0.5552 0.5552 0.5546 0.5543 0.5526 0.5526 0.5524 0.5523 0.5522 0.5522 0.5521 0.5518 0.5518 0.5516 0.5511 0.5506 0.5504 0.5497 0.5496 0.5495 0.5495 0.5495 0.5493 0.5489 0.5483 0.5466 0.5465 0.5463 0.5461 0.5460 0.5458 0.5458 0.5454 0.5452 0.5452 0.5442 0.5437 0.5431 0.5429 0.5424 0.5422 0.5420 0.5420 0.5413 0.5410 0.5407 0.5404 0.5393 0.5389 0.5380 0.5369 0.5369 0.5365 0.5364 0.5362 0.5361 0.5355 0.5344 0.5342 0.5337 0.5336 0.5331 0.5326 0.5324 0.5322 0.5319 0.5317 0.5312 0.5304 0.5304 0.5302 0.5301 0.5299 0.5299 0.5293 0.5292 0.5290 0.5288 0.5269 0.5267 0.5265 0.5265 0.5264 0.5262 0.5258 0.5251 0.5251 0.5248 0.5235 0.5233 0.5232 0.5227 0.5205 0.5202 0.5201 0.5197 0.5195 0.5195 0.5194 0.5193 0.5191 0.5190 0.5189 0.5184 0.5180 0.5178 0.5176 0.5172 0.5170 0.5168 0.5166 0.5165 0.5165 0.5163 0.5152 0.5147 0.5143 0.5143 0.5141 0.5139 0.5135 0.5135 0.5127 0.5127 0.5126 0.5123 0.5118 0.5110 0.5104 0.5103 0.5102 0.5102 0.5101 0.5098 0.5097 0.5094 0.5094 0.5093 0.5090 0.5089 0.5085 0.5085 0.5081 0.5081 0.5077 0.5074 0.5071 0.5070 0.5068 0.5068 0.5066 0.5066 0.5066 0.5066 0.5062 0.5061 0.5060 0.5059 0.5057 0.5055 0.5055 0.5052 0.5051 0.5045 0.5020 0.4993 0.4973 0.4968 0.4950 0.4945 0.4937 0.4936 0.4933 0.4932 0.4931 0.4894 0.4883 0.4882 0.4872 0.4854 0.4844 0.4840 0.4840 0.4818 0.4803 0.4788 0.4782 0.4775 0.4771 0.4742 0.4736 0.4708 0.4705 0.4697 0.4683 0.4668 0.4667 0.4648 0.4644 0.4641 0.4636 0.4627 0.4625 0.4617 0.4613 0.4609 0.4605 0.4601 0.4576 0.4576 0.4572 0.4538 0.4532 0.4509 0.4489 0.4489 0.4458 0.4451 0.4433 0.4394 0.4376 0.4375 0.4347 0.4324 0.4249 0.4237 0.4226 0.4210 0.4200 0.4199 0.4134 0.4133 0.4128 0.4128 0.4112 0.4030 0.4011 0.3979 0.3947 0.3939 0.3849 0.3816 0.3799 0.3765 0.3762 0.3760 0.3745 0.3707 0.3650 0.3622 0.3618 0.3609 0.3518 0.3481 0.3463 0.3463 0.3449 0.3431 0.3425 0.3401 0.3362 0.3345 0.3336 0.3328 0.3311 0.3298 0.3290 0.3267 0.3235 0.3226 0.3222 0.3207 0.3194 0.3159 0.3135 0.3071 0.3057 0.2967 0.2955 0.2952 0.2935 0.2899 0.2897 0.2894 0.2861 0.2810 0.2807 0.2800 0.2732 0.2632 0.2621 0.2620 0.2619 0.2541 0.2540 0.2521 0.2520 0.2508 0.2498 0.2493 0.2486 0.2480 0.2476 0.2415 0.2415 0.2409 0.2372 0.2335 0.2330 0.2278 0.2247 0.2245 0.2230 0.2218 0.2188 0.2118 0.2117 0.2097 0.2073 0.1975 0.1944 0.1944 0.1907 0.1887 0.1867 0.1845 0.1841 0.1819 0.1816 0.1748 0.1686 0.1631 0.1597 0.1596 0.1545 0.1538 0.1520 0.1512 0.1499 0.1479 0.1426 0.1388 0.1372 0.1342 0.1317 0.1295 0.1290 0.1260 0.1247 0.1240 0.1239 0.1184 0.1169 0.1167 0.1135 0.1111 0.1106 0.1102 0.1087 0.1031 0.1020 0.1013 0.0984 0.0924 0.0896 0.0848 0.0759 0.0759 0.0721 0.0717 0.0653 0.0646 0.0643 0.0561 0.0544 0.0536 0.0531 0.0493 0.0493 0.0425 0.0395 0.0394 0.0377 0.0298 0.0235 0.0167 0.0164 0.0138 0.0127 0.0121 0.0099 0.0071 0.0003" RANK_AT_ES="10839.0000" RANK_SCORE_AT_ES="2.5249"/>
  <DTG RANKED_LIST="fpkm.rnk" TEMPLATE="sample.cls" GENESET="gene_sets.gmt#CELLULAR_RESPONSE_TO_OXYGEN_LEVELS(GO:0071453)" ES="0.7058" NES="1.1981" NP="0.1410" FDR="0.3871" FWER="1.0000" RND_ES="0.7222 0.5078 0.5078 0.5538 0.5538 0.7058 0.5538 0.7058 0.5525 0.7058 0.7222 0.7058 0.7058 0.7058 0.5538 0.5525 0.5078 0.5078 0.5078 0.5046 0.5046 0.5078 0.7058 0.5078 0.5046 0.7058 0.7058 0.5046 0.5538 0.7058 0.5525 0.5538 0.7222 0.7058 0.7222 0.5046 0.7058 0.5538 0.5046 0.5046 0.5525 0.5525 0.5046 0.7058 0.5525 0.7058 0.5046 0.5078 0.7058 0.5525 0.7058 0.7222 0.5538 0.5046 0.5078 0.7058 0.7058 0.5046 0.5078 0.5538 0.5538 0.7058 0.5046 0.7222 0.5046 0.5538 0.7222 0.5078 0.5525 0.7222 0.5046 0.5538 0.5525 0.7058 0.7058 0.5078 0.7222 0.7222 0.5538 0.5538 0.5525 0.7058 0.5078 0.5078 0.5046 0.7222 0.5046 0.5046 0.5046 0.5525 0.7222 0.5538 0.7222 0.5538 0.5525 0.7058 0.5046 0.5078 0.7222 0.5525 0.5525 0.7058 0.5078 0.7222 0.5538 0.7222 0.5525 0.7058 0.5078 0.7222 0.7058 0.7222 0.7058 0.7058 0.7222 0.5538 0.5538 0.5078 0.5525 0.5046 0.5538 0.7058 0.7058 0.7058 0.7058 0.5525 0.5046 0.7058 0.5046 0.5538 0.7058 0.7222 0.5046 0.5046 0.5046 0.5046 0.5538 0.7222 0.7222 0.7058 0.5525 0.7058 0.7058 0.7222 0.5046 0.7058 0.7222 0.7058 0.5525 0.5525 0.5046 0.5525 0.5525 0.5538 0.7058 0.7222 0.5525 0.5538 0.5538 0.5046 0.7058 0.5525 0.5538 0.5078 0.5538 0.5538 0.7222 0.7222 0.7222 0.5046 0.5525 0.7058 0.5525 0.7058 0.5538 0.7058 0.5046 0.7058 0.5046 0.7058 0.5046 0.5046 0.5538 0.7058 0.5078 0.5046 0.5078 0.7058 0.7058 0.5525 0.5538 0.5046 0.7222 0.7222 0.5525 0.5046 0.5046 0.5538 0.5046 0.7222 0.5078 0.5078 0.5046 0.7222 0.5078 0.5046 0.5078 0.5046 0.5538 0.5046 0.5078 0.7058 0.5046 0.5078 0.5078 0.5525 0.5525 0.5525 0.7058 0.5046 0.7222 0.5538 0.7222 0.7222 0.5538 0.5525 0.5525 0.5525 0.7222 0.5078 0.5538 0.5046 0.5078 0.5078 0.7058 0.5046 0.7058 0.5538 0.7222 0.5538 0.5538 0.5538 0.7222 0.7058 0.5525 0.7058 0.5078 0.5078 0.5525 0.7222 0.5525 0.7058 0.5525 0.5525 0.5078 0.7058 0.5525 0.7058 0.7058 0.7222 0.5078 0.5538 0.5046 0.5046 0.5525 0.5525 0.5046 0.5525 0.5046 0.5046 0.5525 0.7222 0.7058 0.7222 0.5525 0.5525 0.7058 0.5525 0.5538 0.7222 0.7058 0.5046 0.5046 0.7058 0.5538 0.5538 0.5078 0.7222 0.5046 0.7058 0.5078 0.5078 0.7058 0.7222 0.7058 0.5078 0.5078 0.5078 0.7058 0.7058 0.5538 0.7058 0.5046 0.5078 0.5538 0.7058 0.7058 0.5538 0.5046 0.5078 0.7222 0.5046 0.7058 0.5525 0.7058 0.5538 0.5046 0.5078 0.7222 0.5078 0.5078 0.7222 0.5078 0.5538 0.5525 0.5538 0.5046 0.5078 0.5538 0.5078 0.7058 0.5078 0.5046 0.5046 0.7222 0.5078 0.7222 0.5078 0.5538 0.5046 0.7058 0.5046 0.5046 0.5538 0.5046 0.5078 0.5538 0.5078 0.5538 0.7222 0.5538 0.5046 0.5538 0.7222 0.7222 0.7222 0.5538 0.5078 0.7058 0.5046 0.7058 0.7058 0.7058 0.5078 0.5046 0.5078 0.5525 0.5538 0.7058 0.5078 0.7058 0.5525 0.5078 0.5078 0.7058 0.7058 0.5078 0.5046 0.5525 0.7058 0.5525 0.5538 0.5525 0.5078 0.5078 0.5078 0.5525 0.7058 0.5046 0.7222 0.7222 0.5538 0.5525 0.5525 0.5538 0.7058 0.7058 0.5538 0.5538 0.5538 0.5078 0.5525 0.7058 0.5046 0.5046 0.5078 0.5078 0.5078 0.5078 0.5078 0.7222 0.7058 0.5078 0.5078 0.5525 0.5525 0.7222 0.5078 0.5078 0.7058 0.5046 0.5525 0.7058 0.5078 0.5538 0.7222 0.5525 0.7222 0.5078 0.7058 0.5078 0.5525 0.7058 0.7222 0.7222 0.7058 0.7222 0.5046 0.5078 0.7222 0.5078 0.5538 0.5078 0.5078 0.7058 0.7058 0.5046 0.5078 0.5538 0.7222 0.5525 0.5538 0.7058 0.5078 0.7222 0.5538 0.5525 0.5538 0.5046 0.5046 0.5525 0.5538 0.5046 0.7058 0.5538 0.7058 0.5078 0.5046 0.7058 0.5525 0.5525 0.7058 0.5525 0.5046 0.5525 0.5046 0.7058 0.5078 0.5078 0.7058 0.7058 0.7222 0.5078 0.7058 0.5078 0.5046 0.5538 0.5078 0.7058 0.5046 0.7058 0.7058 0.5078 0.5078 0.5538 0.5525 0.5078 0.5078 0.7222 0.5525 0.5525 0.5538 0.5525 0.5525 0.7222 0.5525 0.5525 0.5046 0.7058 0.7058 0.5078 0.5525 0.5046 0.5078 0.5538 0.7058 0.7058 0.5525 0.7058 0.5538 0.7222 0.5046 0.7058 0.5046 0.7058 0.5525 0.5046 0.5078 0.7058 0.7058 0.7058 0.5078 0.5538 0.5538 0.5538 0.5525 0.5078 0.5538 0.5538 0.5538 0.5538 0.5538 0.7222 0.7222 0.5525 0.7222 0.7222 0.5046 0.5525 0.7222 0.7222 0.5538 0.7222 0.7058 0.5538 0.5078 0.5046 0.7222 0.7222 0.5525 0.5538 0.7058 0.5525 0.5525 0.5046 0.5525 0.5538 0.5078 0.5046 0.5078 0.5538 0.7058 0.5538 0.5078 0.5538 0.5538 0.7058 0.5078 0.7058 0.5078 0.7222 0.5078 0.5046 0.5046 0.5525 0.7222 0.7222 0.7058 0.5538 0.5078 0.5538 0.5046 0.5525 0.5538 0.5525 0.5046 0.5525 0.7222 0.5078 0.5538 0.7058 0.5046 0.5538 0.5538 0.7222 0.5046 0.5525 0.7058 0.5538 0.7058 0.5078 0.5046 0.5538 0.5525 0.7222 0.7058 0.5078 0.5538 0.5525 0.7222 0.5078 0.5538 0.7058 0.5078 0.5078 0.5525 0.7222 0.7222 0.7058 0.5046 0.5525 0.7222 0.7222 0.7222 0.5046 0.5078 0.5538 0.7222 0.5538 0.5538 0.5046 0.7222 0.7058 0.5525 0.7058 0.7058 0.7058 0.5078 0.5046 0.5538 0.5046 0.5525 0.7222 0.5046 0.5046 0.5078 0.5538 0.5525 0.5525 0.5078 0.7222 0.5525 0.7058 0.7058 0.7058 0.5078 0.5046 0.7058 0.5525 0.5538 0.7222 0.5538 0.5538 0.7058 0.5525 0.5046 0.5538 0.5046 0.7058 0.5046 0.5525 0.5538 0.5538 0.5538 0.5046 0.7058 0.5525 0.7058 0.7058 0.7058 0.5525 0.5538 0.5538 0.5525 0.7222 0.5538 0.5078 0.7058 0.5525 0.5538 0.5525 0.5046 0.7058 0.7058 0.7058 0.7222 0.5525 0.5525 0.5525 0.5538 0.5078 0.5525 0.5078 0.5525 0.5538 0.5538 0.5078 0.5538 0.5078 0.5525 0.5525 0.5525 0.5538 0.5078 0.5525 0.5078 0.7222 0.7058 0.7058 0.7058 0.5538 0.7222 0.5525 0.7058 0.5046 0.5525 0.5078 0.5525 0.5046 0.7058 0.7222 0.5046 0.5046 0.7222 0.5078 0.5525 0.5046 0.7058 0.5538 0.5046 0.5538 0.5525 0.5538 0.7222 0.7222 0.5078 0.5046 0.5078 0.7058 0.5046 0.5078 0.5078 0.5078 0.5538 0.5078 0.5046 0.7058 0.5046 0.7222 0.5538 0.5078 0.5538 0.5046 0.7222 0.5046 0.5078 0.7222 0.5078 0.5046 0.5525 0.7058 0.5538 0.5525 0.5046 0.5538 0.5046 0.5538 0.5046 0.5538 0.5525 0.7058 0.7058 0.5538 0.5538 0.5525 0.5078 0.5078 0.5046 0.5078 0.5078 0.7058 0.7222 0.5046 0.5046 0.5538 0.7058 0.5525 0.7222 0.7222 0.5078 0.5078 0.5525 0.7222 0.5046 0.5078 0.7222 0.5538 0.7222 0.5525 0.7222 0.5078 0.5046 0.5538 0.5525 0.7222 0.5525 0.5078 0.5046 0.5046 0.5525 0.5046 0.7222 0.5046 0.5046 0.7222 0.5078 0.5525 0.5525 0.5525 0.5046 0.5078 0.5078 0.7058 0.5046 0.5046 0.5046 0.5538 0.5538 0.5525 0.5078 0.5046 0.5078 0.5538 0.7058 0.5538 0.7058 0.5525 0.5046 0.7058 0.5046 0.5046 0.5538 0.5078 0.5078 0.7222 0.5525 0.5046 0.7058 0.7222 0.5538 0.5538 0.5538 0.5046 0.5046 0.5078 0.5046 0.5525 0.5525 0.7058 0.5525 0.5078 0.5525 0.7222 0.5525 0.5525 0.5046 0.5538 0.5046 0.5538 0.5525 0.7058 0.5078 0.5525 0.5525 0.7222 0.7222 0.7058 0.5046 0.5046 0.5078 0.5538 0.5046 0.7222 0.7222 0.5046 0.5525 0.7058 0.5078 0.7058 0.5538 0.5078 0.7222 0.7222 0.7222 0.7058 0.5538 0.5046 0.5538 0.5538 0.5525 0.5046 0.7222 0.5538 0.5078 0.7222 0.7058 0.5525 0.5046 0.5078 0.5538 0.7058 0.7222 0.7222 0.7222 0.5046 0.7058 0.7222 0.7222 0.5538 0.5538 0.5046 0.5525 0.5525 0.5078 0.5525 0.5525 0.5078 0.5078 0.5525 0.5525 0.5538 0.5525 0.5538 0.5046 0.7058 0.7058 0.5078 0.5525 0.7222 0.5525 0.7058 0.5046 0.5046 0.5046 0.5078 0.5046 0.7222 0.7058 0.7222 0.5078 0.5538 0.5525 0.5525 0.5538 0.5046 0.5078 0.5538 0.7058 0.7222 0.5525 0.5525 0.5078 0.5078 0.7058 0.7058 0.5046 0.5525 0.5525 0.5538 0.5525 0.7222 0.7222 0.7058 0.5046 0.5046 0.5046 0.7058 0.5525 0.5525 0.7222" HIT_INDICES="1052 1148 1984 3031 3231 5904 5977 6027 6048 6115 6198 6240 6374 6424 6507 6514 6572 7101 7414 7640 7727 8668 8755 8905 9016 9361 9405 9925 10041 10195 10262 10294 11143 11299 11588 11771 11808 11881 11928 11941 11995 12090 12125 12189 12200 12241 12370 12431 12444 12513 12659 13078 13298 13315 13344 13760 14189 14274 14290 14738 14793 14815 14846 14883 14891 15080 15122 15381 15400 15406 15560 15563 15903 15916 15941 16305 16355 16440 16497 16524 16622 16700 16715 16723 16724 16931 16964 17049 17051 17073 17343 17501 17581 17817 17891 18036 18343 18555 18619 18790 18880 19010 19286 19337 19572 19603 19716 19783 19834 19844 19859 19867 20011 20050 20175 20248 20562 20597 20639 20696 20713 20759 20893 20895 21403 21423 21594 21697 21702 21873 22035 22150 22237 22240 22369 22372 22540 22715 22919 22953 22974 23231 23234 23324 23371 23468 23479 23637 23704 23797 23804 23933 23953 23991 23999 24039 24141 24261 24328 24447 24505 24639 24845 25048 25049 25323 25513 25582 25741 25832 25903 25944 26040 26052 26149 26202 26569 26653 26692 26817 27154 27266 27310 27346 27527 27630 27751 27789 28049 28154 28322 28343 28400 28405 28407 28599 29022 29102 29245 29355 29404 29432 29529 30507 31310 31448 31673 31905 32133 32263 32616 33575 35826 37061 37991 39214 41364 45787 51193 52356 53252 53467 54479 56465 57244" ES_PROFILE="-0.0178 -0.0195 -0.0336 -0.0514 -0.0547 0.1779 0.3067 0.3955 0.4744 0.5307 0.5698 0.6048 0.6263 0.6471 0.6641 0.6821 0.6975 0.6976 0.6993 0.7015 0.7058 0.6937 0.6960 0.6970 0.6986 0.6959 0.6983 0.6922 0.6928 0.6928 0.6942 0.6961 0.6839 0.6833 0.6804 0.6792 0.6805 0.6812 0.6823 0.6839 0.6849 0.6851 0.6863 0.6870 0.6886 0.6897 0.6893 0.6900 0.6915 0.6921 0.6913 0.6857 0.6835 0.6848 0.6858 0.6802 0.6743 0.6742 0.6753 0.6690 0.6693 0.6702 0.6710 0.6716 0.6728 0.6708 0.6713 0.6681 0.6689 0.6700 0.6686 0.6697 0.6650 0.6659 0.6666 0.6615 0.6617 0.6613 0.6614 0.6620 0.6614 0.6611 0.6619 0.6627 0.6637 0.6612 0.6617 0.6612 0.6622 0.6628 0.6592 0.6574 0.6570 0.6539 0.6535 0.6519 0.6475 0.6448 0.6445 0.6424 0.6417 0.6402 0.6363 0.6362 0.6329 0.6331 0.6319 0.6315 0.6314 0.6319 0.6324 0.6330 0.6312 0.6313 0.6298 0.6293 0.6246 0.6247 0.6246 0.6243 0.6247 0.6245 0.6229 0.6235 0.6155 0.6157 0.6134 0.6122 0.6127 0.6104 0.6082 0.6067 0.6058 0.6063 0.6046 0.6051 0.6027 0.6003 0.5973 0.5972 0.5973 0.5934 0.5938 0.5927 0.5924 0.5912 0.5914 0.5892 0.5885 0.5873 0.5876 0.5858 0.5859 0.5857 0.5859 0.5857 0.5843 0.5827 0.5819 0.5803 0.5797 0.5778 0.5746 0.5715 0.5718 0.5675 0.5646 0.5637 0.5613 0.5600 0.5591 0.5587 0.5573 0.5574 0.5560 0.5553 0.5493 0.5481 0.5477 0.5458 0.5403 0.5385 0.5380 0.5375 0.5346 0.5330 0.5311 0.5306 0.5263 0.5246 0.5219 0.5216 0.5207 0.5207 0.5208 0.5176 0.5105 0.5092 0.5068 0.5049 0.5041 0.5037 0.5021 0.4855 0.4719 0.4695 0.4657 0.4618 0.4580 0.4558 0.4498 0.4335 0.3954 0.3744 0.3587 0.3379 0.3015 0.2264 0.1347 0.1149 0.0998 0.0961 0.0790 0.0453 0.0321" RANK_AT_ES="7727.0000" RANK_SCORE_AT_ES="6.5084"/>
  <DTG RANKED_LIST="fpkm.rnk" TEMPLATE="sample.cls" GENESET="gene_sets.gmt#RIBOSOME(GO:0005840)" ES="0.6979" NES="1.1982" NP="0.0000" FDR="0.3871" FWER="1.0000" RND_ES="0.6347 0.5294 0.5294 0.5603 0.5603 0.6979 0.5603 0.6979 0.5472 0.6979 0.6347 0.6979 0.6979 0.6979 0.5603 0.5472 0.5294 0.5294 0.5294 0.5241 0.5241 0.5294 0.6979 0.5294 0.5241 0.6979 0.6979 0.5241 0.5603 0.6979 0.5472 0.5603 0.6347 0.6979 0.6347 0.5241 0.6979 0.5603 0.5241 0.5241 0.5472 0.5472 0.5241 0.6979 0.5472 0.6979 0.5241 0.5294 0.6979 0.5472 0.6979 0.6347 0.5603 0.5241 0.5294 0.6979 0.6979 0.5241 0.5294 0.5603 0.5603 0.6979 0.5241 0.6347 0.5241 0.5603 0.6347 0.5294 0.5472 0.6347 0.5241 0.5603 0.5472 0.6979 0.6979 0.5294 0.6347 0.6347 0.5603 0.5603 0.5472 0.6979 0.5294 0.5294 0.5241 0.6347 0.5241 0.5241 0.5241 0.5472 0.6347 0.5603 0.6347 0.5603 0.5472 0.6979 0.5241 0.5294 0.6347 0.5472 0.5472 0.6979 0.5294 0.6347 0.5603 0.6347 0.5472 0.6979 0.5294 0.6347 0.6979 0.6347 0.6979 0.6979 0.6347 0.5603 0.5603 0.5294 0.5472 0.5241 0.5603 0.6979 0.6979 0.6979 0.6979 0.5472 0.5241 0.6979 0.5241 0.5603 0.6979 0.6347 0.5241 0.5241 0.5241 0.5241 0.5603 0.6347 0.6347 0.6979 0.5472 0.6979 0.6979 0.6347 0.5241 0.6979 0.6347 0.6979 0.5472 0.5472 0.5241 0.5472 0.5472 0.5603 0.6979 0.6347 0.5472 0.5603 0.5603 0.5241 0.6979 0.5472 0.5603 0.5294 0.5603 0.5603 0.6347 0.6347 0.6347 0.5241 0.5472 0.6979 0.5472 0.6979 0.5603 0.6979 0.5241 0.6979 0.5241 0.6979 0.5241 0.5241 0.5603 0.6979 0.5294 0.5241 0.5294 0.6979 0.6979 0.5472 0.5603 0.5241 0.6347 0.6347 0.5472 0.5241 0.5241 0.5603 0.5241 0.6347 0.5294 0.5294 0.5241 0.6347 0.5294 0.5241 0.5294 0.5241 0.5603 0.5241 0.5294 0.6979 0.5241 0.5294 0.5294 0.5472 0.5472 0.5472 0.6979 0.5241 0.6347 0.5603 0.6347 0.6347 0.5603 0.5472 0.5472 0.5472 0.6347 0.5294 0.5603 0.5241 0.5294 0.5294 0.6979 0.5241 0.6979 0.5603 0.6347 0.5603 0.5603 0.5603 0.6347 0.6979 0.5472 0.6979 0.5294 0.5294 0.5472 0.6347 0.5472 0.6979 0.5472 0.5472 0.5294 0.6979 0.5472 0.6979 0.6979 0.6347 0.5294 0.5603 0.5241 0.5241 0.5472 0.5472 0.5241 0.5472 0.5241 0.5241 0.5472 0.6347 0.6979 0.6347 0.5472 0.5472 0.6979 0.5472 0.5603 0.6347 0.6979 0.5241 0.5241 0.6979 0.5603 0.5603 0.5294 0.6347 0.5241 0.6979 0.5294 0.5294 0.6979 0.6347 0.6979 0.5294 0.5294 0.5294 0.6979 0.6979 0.5603 0.6979 0.5241 0.5294 0.5603 0.6979 0.6979 0.5603 0.5241 0.5294 0.6347 0.5241 0.6979 0.5472 0.6979 0.5603 0.5241 0.5294 0.6347 0.5294 0.5294 0.6347 0.5294 0.5603 0.5472 0.5603 0.5241 0.5294 0.5603 0.5294 0.6979 0.5294 0.5241 0.5241 0.6347 0.5294 0.6347 0.5294 0.5603 0.5241 0.6979 0.5241 0.5241 0.5603 0.5241 0.5294 0.5603 0.5294 0.5603 0.6347 0.5603 0.5241 0.5603 0.6347 0.6347 0.6347 0.5603 0.5294 0.6979 0.5241 0.6979 0.6979 0.6979 0.5294 0.5241 0.5294 0.5472 0.5603 0.6979 0.5294 0.6979 0.5472 0.5294 0.5294 0.6979 0.6979 0.5294 0.5241 0.5472 0.6979 0.5472 0.5603 0.5472 0.5294 0.5294 0.5294 0.5472 0.6979 0.5241 0.6347 0.6347 0.5603 0.5472 0.5472 0.5603 0.6979 0.6979 0.5603 0.5603 0.5603 0.5294 0.5472 0.6979 0.5241 0.5241 0.5294 0.5294 0.5294 0.5294 0.5294 0.6347 0.6979 0.5294 0.5294 0.5472 0.5472 0.6347 0.5294 0.5294 0.6979 0.5241 0.5472 0.6979 0.5294 0.5603 0.6347 0.5472 0.6347 0.5294 0.6979 0.5294 0.5472 0.6979 0.6347 0.6347 0.6979 0.6347 0.5241 0.5294 0.6347 0.5294 0.5603 0.5294 0.5294 0.6979 0.6979 0.5241 0.5294 0.5603 0.6347 0.5472 0.5603 0.6979 0.5294 0.6347 0.5603 0.5472 0.5603 0.5241 0.5241 0.5472 0.5603 0.5241 0.6979 0.5603 0.6979 0.5294 0.5241 0.6979 0.5472 0.5472 0.6979 0.5472 0.5241 0.5472 0.5241 0.6979 0.5294 0.5294 0.6979 0.6979 0.6347 0.5294 0.6979 0.5294 0.5241 0.5603 0.5294 0.6979 0.5241 0.6979 0.6979 0.5294 0.5294 0.5603 0.5472 0.5294 0.5294 0.6347 0.5472 0.5472 0.5603 0.5472 0.5472 0.6347 0.5472 0.5472 0.5241 0.6979 0.6979 0.5294 0.5472 0.5241 0.5294 0.5603 0.6979 0.6979 0.5472 0.6979 0.5603 0.6347 0.5241 0.6979 0.5241 0.6979 0.5472 0.5241 0.5294 0.6979 0.6979 0.6979 0.5294 0.5603 0.5603 0.5603 0.5472 0.5294 0.5603 0.5603 0.5603 0.5603 0.5603 0.6347 0.6347 0.5472 0.6347 0.6347 0.5241 0.5472 0.6347 0.6347 0.5603 0.6347 0.6979 0.5603 0.5294 0.5241 0.6347 0.6347 0.5472 0.5603 0.6979 0.5472 0.5472 0.5241 0.5472 0.5603 0.5294 0.5241 0.5294 0.5603 0.6979 0.5603 0.5294 0.5603 0.5603 0.6979 0.5294 0.6979 0.5294 0.6347 0.5294 0.5241 0.5241 0.5472 0.6347 0.6347 0.6979 0.5603 0.5294 0.5603 0.5241 0.5472 0.5603 0.5472 0.5241 0.5472 0.6347 0.5294 0.5603 0.6979 0.5241 0.5603 0.5603 0.6347 0.5241 0.5472 0.6979 0.5603 0.6979 0.5294 0.5241 0.5603 0.5472 0.6347 0.6979 0.5294 0.5603 0.5472 0.6347 0.5294 0.5603 0.6979 0.5294 0.5294 0.5472 0.6347 0.6347 0.6979 0.5241 0.5472 0.6347 0.6347 0.6347 0.5241 0.5294 0.5603 0.6347 0.5603 0.5603 0.5241 0.6347 0.6979 0.5472 0.6979 0.6979 0.6979 0.5294 0.5241 0.5603 0.5241 0.5472 0.6347 0.5241 0.5241 0.5294 0.5603 0.5472 0.5472 0.5294 0.6347 0.5472 0.6979 0.6979 0.6979 0.5294 0.5241 0.6979 0.5472 0.5603 0.6347 0.5603 0.5603 0.6979 0.5472 0.5241 0.5603 0.5241 0.6979 0.5241 0.5472 0.5603 0.5603 0.5603 0.5241 0.6979 0.5472 0.6979 0.6979 0.6979 0.5472 0.5603 0.5603 0.5472 0.6347 0.5603 0.5294 0.6979 0.5472 0.5603 0.5472 0.5241 0.6979 0.6979 0.6979 0.6347 0.5472 0.5472 0.5472 0.5603 0.5294 0.5472 0.5294 0.5472 0.5603 0.5603 0.5294 0.5603 0.5294 0.5472 0.5472 0.5472 0.5603 0.5294 0.5472 0.5294 0.6347 0.6979 0.6979 0.6979 0.5603 0.6347 0.5472 0.6979 0.5241 0.5472 0.5294 0.5472 0.5241 0.6979 0.6347 0.5241 0.5241 0.6347 0.5294 0.5472 0.5241 0.6979 0.5603 0.5241 0.5603 0.5472 0.5603 0.6347 0.6347 0.5294 0.5241 0.5294 0.6979 0.5241 0.5294 0.5294 0.5294 0.5603 0.5294 0.5241 0.6979 0.5241 0.6347 0.5603 0.5294 0.5603 0.5241 0.6347 0.5241 0.5294 0.6347 0.5294 0.5241 0.5472 0.6979 0.5603 0.5472 0.5241 0.5603 0.5241 0.5603 0.5241 0.5603 0.5472 0.6979 0.6979 0.5603 0.5603 0.5472 0.5294 0.5294 0.5241 0.5294 0.5294 0.6979 0.6347 0.5241 0.5241 0.5603 0.6979 0.5472 0.6347 0.6347 0.5294 0.5294 0.5472 0.6347 0.5241 0.5294 0.6347 0.5603 0.6347 0.5472 0.6347 0.5294 0.5241 0.5603 0.5472 0.6347 0.5472 0.5294 0.5241 0.5241 0.5472 0.5241 0.6347 0.5241 0.5241 0.6347 0.5294 0.5472 0.5472 0.5472 0.5241 0.5294 0.5294 0.6979 0.5241 0.5241 0.5241 0.5603 0.5603 0.5472 0.5294 0.5241 0.5294 0.5603 0.6979 0.5603 0.6979 0.5472 0.5241 0.6979 0.5241 0.5241 0.5603 0.5294 0.5294 0.6347 0.5472 0.5241 0.6979 0.6347 0.5603 0.5603 0.5603 0.5241 0.5241 0.5294 0.5241 0.5472 0.5472 0.6979 0.5472 0.5294 0.5472 0.6347 0.5472 0.5472 0.5241 0.5603 0.5241 0.5603 0.5472 0.6979 0.5294 0.5472 0.5472 0.6347 0.6347 0.6979 0.5241 0.5241 0.5294 0.5603 0.5241 0.6347 0.6347 0.5241 0.5472 0.6979 0.5294 0.6979 0.5603 0.5294 0.6347 0.6347 0.6347 0.6979 0.5603 0.5241 0.5603 0.5603 0.5472 0.5241 0.6347 0.5603 0.5294 0.6347 0.6979 0.5472 0.5241 0.5294 0.5603 0.6979 0.6347 0.6347 0.6347 0.5241 0.6979 0.6347 0.6347 0.5603 0.5603 0.5241 0.5472 0.5472 0.5294 0.5472 0.5472 0.5294 0.5294 0.5472 0.5472 0.5603 0.5472 0.5603 0.5241 0.6979 0.6979 0.5294 0.5472 0.6347 0.5472 0.6979 0.5241 0.5241 0.5241 0.5294 0.5241 0.6347 0.6979 0.6347 0.5294 0.5603 0.5472 0.5472 0.5603 0.5241 0.5294 0.5603 0.6979 0.6347 0.5472 0.5472 0.5294 0.5294 0.6979 0.6979 0.5241 0.5472 0.5472 0.5603 0.5472 0.6347 0.6347 0.6979 0.5241 0.5241 0.5241 0.6979 0.5472 0.5472 0.6347" HIT_INDICES="2077 2550 2848 5290 5721 5809 5856 5894 6146 8562 9105 9235 9653 9655 9848 10084 10191 10259 10340 10414 10444 10469 10482 10486 10664 10916 11032 11326 11498 11754 11888 11989 12002 12305 12322 12521 12527 12570 12617 12845 12894 12940 13061 13217 13278 13335 13378 13423 13474 13481 13874 14019 14023 14126 14180 14185 14216 14219 14225 14272 14317 14338 14352 14374 14401 14435 14437 14458 14504 14573 14580 14627 14632 14657 14677 14681 14725 14796 14798 14799 14836 14936 14957 14994 15017 15051 15076 15086 15135 15172 15297 15307 15324 15390 15396 15493 15558 15596 15663 15689 15736 15750 16007 16058 16076 16091 16093 16156 16187 16433 16488 16491 16583 16710 16724 16782 16854 16870 16997 17024 17054 17090 17240 17421 17429 17563 17689 17748 17756 17760 17802 17808 17848 17850 17871 17908 17950 17955 18028 18357 18450 18544 18550 18723 18756 18789 18998 19023 19099 19136 19157 19206 19357 19568 19619 19674 19757 19790 19796 19805 19827 19838 19896 19931 19998 20139 20143 20191 20282 20294 20785 20912 20963 20964 20978 21019 21096 21158 21163 21239 21261 21666 21696 21706 21715 21904 21925 22057 22081 22161 22229 22344 22401 22470 22494 22728 22737 22748 22750 22772 22851 22998 23063 23074 23134 23185 23214 23234 23250 23458 23468 23528 23599 23659 23709 23740 23787 24021 24050 24068 24172 24236 24279 24309 24427 24601 24805 24844 25179 25293 25507 26397 26666 26712 26957 27034 27050 27188 29191 29382 32133 32871 36472 37174 38261 40023 40263 41067 43402 43910 48673 48980 49161 49685 57335" ES_PROFILE="-0.0353 -0.0433 -0.0483 -0.0898 -0.0971 -0.0985 0.3973 0.6612 0.6979 0.6602 0.6538 0.6543 0.6495 0.6519 0.6508 0.6490 0.6493 0.6502 0.6509 0.6516 0.6531 0.6547 0.6564 0.6583 0.6572 0.6547 0.6546 0.6513 0.6500 0.6473 0.6466 0.6464 0.6477 0.6440 0.6452 0.6432 0.6445 0.6452 0.6458 0.6432 0.6437 0.6443 0.6435 0.6421 0.6424 0.6427 0.6432 0.6436 0.6440 0.6451 0.6396 0.6383 0.6394 0.6388 0.6390 0.6401 0.6407 0.6418 0.6428 0.6431 0.6435 0.6442 0.6451 0.6459 0.6465 0.6470 0.6481 0.6488 0.6491 0.6490 0.6500 0.6503 0.6513 0.6519 0.6527 0.6537 0.6540 0.6539 0.6549 0.6559 0.6563 0.6557 0.6563 0.6567 0.6574 0.6578 0.6584 0.6593 0.6594 0.6598 0.6587 0.6595 0.6602 0.6600 0.6609 0.6602 0.6601 0.6604 0.6602 0.6607 0.6608 0.6615 0.6581 0.6581 0.6587 0.6594 0.6603 0.6601 0.6604 0.6571 0.6571 0.6579 0.6572 0.6559 0.6565 0.6563 0.6559 0.6565 0.6551 0.6555 0.6558 0.6560 0.6542 0.6519 0.6526 0.6511 0.6497 0.6494 0.6500 0.6507 0.6508 0.6514 0.6515 0.6522 0.6525 0.6526 0.6527 0.6533 0.6528 0.6479 0.6470 0.6461 0.6467 0.6444 0.6445 0.6446 0.6417 0.6419 0.6412 0.6412 0.6415 0.6413 0.6394 0.6364 0.6361 0.6358 0.6350 0.6350 0.6355 0.6359 0.6362 0.6366 0.6362 0.6362 0.6356 0.6338 0.6343 0.6340 0.6330 0.6334 0.6256 0.6240 0.6236 0.6241 0.6244 0.6242 0.6234 0.6229 0.6233 0.6225 0.6226 0.6162 0.6162 0.6165 0.6168 0.6141 0.6142 0.6124 0.6124 0.6115 0.6108 0.6092 0.6087 0.6080 0.6080 0.6044 0.6047 0.6049 0.6053 0.6053 0.6044 0.6023 0.6016 0.6018 0.6011 0.6006 0.6005 0.6006 0.6007 0.5975 0.5977 0.5971 0.5962 0.5955 0.5951 0.5949 0.5944 0.5908 0.5906 0.5907 0.5892 0.5885 0.5880 0.5879 0.5862 0.5835 0.5803 0.5800 0.5745 0.5729 0.5695 0.5546 0.5502 0.5496 0.5456 0.5445 0.5444 0.5422 0.5082 0.5050 0.4583 0.4457 0.3846 0.3727 0.3543 0.3244 0.3203 0.3067 0.2671 0.2585 0.1776 0.1724 0.1693 0.1605 0.0306" RANK_AT_ES="6146.0000" RANK_SCORE_AT_ES="56.4610"/>
  <DTG RANKED_LIST="fpkm.rnk" TEMPLATE="sample.cls" GENESET="gene_sets.gmt#ANION:ANION_ANTIPORTER_ACTIVITY(GO:0015301)" ES="0.7251" NES="1.1982" NP="0.1410" FDR="0.3872" FWER="1.0000" RND_ES="0.7411 0.5128 0.5128 0.5767 0.5767 0.7251 0.5767 0.7251 0.5794 0.7251 0.7411 0.7251 0.7251 0.7251 0.5767 0.5794 0.5128 0.5128 0.5128 0.5082 0.5082 0.5128 0.7251 0.5128 0.5082 0.7251 0.7251 0.5082 0.5767 0.7251 0.5794 0.5767 0.7411 0.7251 0.7411 0.5082 0.7251 0.5767 0.5082 0.5082 0.5794 0.5794 0.5082 0.7251 0.5794 0.7251 0.5082 0.5128 0.7251 0.5794 0.7251 0.7411 0.5767 0.5082 0.5128 0.7251 0.7251 0.5082 0.5128 0.5767 0.5767 0.7251 0.5082 0.7411 0.5082 0.5767 0.7411 0.5128 0.5794 0.7411 0.5082 0.5767 0.5794 0.7251 0.7251 0.5128 0.7411 0.7411 0.5767 0.5767 0.5794 0.7251 0.5128 0.5128 0.5082 0.7411 0.5082 0.5082 0.5082 0.5794 0.7411 0.5767 0.7411 0.5767 0.5794 0.7251 0.5082 0.5128 0.7411 0.5794 0.5794 0.7251 0.5128 0.7411 0.5767 0.7411 0.5794 0.7251 0.5128 0.7411 0.7251 0.7411 0.7251 0.7251 0.7411 0.5767 0.5767 0.5128 0.5794 0.5082 0.5767 0.7251 0.7251 0.7251 0.7251 0.5794 0.5082 0.7251 0.5082 0.5767 0.7251 0.7411 0.5082 0.5082 0.5082 0.5082 0.5767 0.7411 0.7411 0.7251 0.5794 0.7251 0.7251 0.7411 0.5082 0.7251 0.7411 0.7251 0.5794 0.5794 0.5082 0.5794 0.5794 0.5767 0.7251 0.7411 0.5794 0.5767 0.5767 0.5082 0.7251 0.5794 0.5767 0.5128 0.5767 0.5767 0.7411 0.7411 0.7411 0.5082 0.5794 0.7251 0.5794 0.7251 0.5767 0.7251 0.5082 0.7251 0.5082 0.7251 0.5082 0.5082 0.5767 0.7251 0.5128 0.5082 0.5128 0.7251 0.7251 0.5794 0.5767 0.5082 0.7411 0.7411 0.5794 0.5082 0.5082 0.5767 0.5082 0.7411 0.5128 0.5128 0.5082 0.7411 0.5128 0.5082 0.5128 0.5082 0.5767 0.5082 0.5128 0.7251 0.5082 0.5128 0.5128 0.5794 0.5794 0.5794 0.7251 0.5082 0.7411 0.5767 0.7411 0.7411 0.5767 0.5794 0.5794 0.5794 0.7411 0.5128 0.5767 0.5082 0.5128 0.5128 0.7251 0.5082 0.7251 0.5767 0.7411 0.5767 0.5767 0.5767 0.7411 0.7251 0.5794 0.7251 0.5128 0.5128 0.5794 0.7411 0.5794 0.7251 0.5794 0.5794 0.5128 0.7251 0.5794 0.7251 0.7251 0.7411 0.5128 0.5767 0.5082 0.5082 0.5794 0.5794 0.5082 0.5794 0.5082 0.5082 0.5794 0.7411 0.7251 0.7411 0.5794 0.5794 0.7251 0.5794 0.5767 0.7411 0.7251 0.5082 0.5082 0.7251 0.5767 0.5767 0.5128 0.7411 0.5082 0.7251 0.5128 0.5128 0.7251 0.7411 0.7251 0.5128 0.5128 0.5128 0.7251 0.7251 0.5767 0.7251 0.5082 0.5128 0.5767 0.7251 0.7251 0.5767 0.5082 0.5128 0.7411 0.5082 0.7251 0.5794 0.7251 0.5767 0.5082 0.5128 0.7411 0.5128 0.5128 0.7411 0.5128 0.5767 0.5794 0.5767 0.5082 0.5128 0.5767 0.5128 0.7251 0.5128 0.5082 0.5082 0.7411 0.5128 0.7411 0.5128 0.5767 0.5082 0.7251 0.5082 0.5082 0.5767 0.5082 0.5128 0.5767 0.5128 0.5767 0.7411 0.5767 0.5082 0.5767 0.7411 0.7411 0.7411 0.5767 0.5128 0.7251 0.5082 0.7251 0.7251 0.7251 0.5128 0.5082 0.5128 0.5794 0.5767 0.7251 0.5128 0.7251 0.5794 0.5128 0.5128 0.7251 0.7251 0.5128 0.5082 0.5794 0.7251 0.5794 0.5767 0.5794 0.5128 0.5128 0.5128 0.5794 0.7251 0.5082 0.7411 0.7411 0.5767 0.5794 0.5794 0.5767 0.7251 0.7251 0.5767 0.5767 0.5767 0.5128 0.5794 0.7251 0.5082 0.5082 0.5128 0.5128 0.5128 0.5128 0.5128 0.7411 0.7251 0.5128 0.5128 0.5794 0.5794 0.7411 0.5128 0.5128 0.7251 0.5082 0.5794 0.7251 0.5128 0.5767 0.7411 0.5794 0.7411 0.5128 0.7251 0.5128 0.5794 0.7251 0.7411 0.7411 0.7251 0.7411 0.5082 0.5128 0.7411 0.5128 0.5767 0.5128 0.5128 0.7251 0.7251 0.5082 0.5128 0.5767 0.7411 0.5794 0.5767 0.7251 0.5128 0.7411 0.5767 0.5794 0.5767 0.5082 0.5082 0.5794 0.5767 0.5082 0.7251 0.5767 0.7251 0.5128 0.5082 0.7251 0.5794 0.5794 0.7251 0.5794 0.5082 0.5794 0.5082 0.7251 0.5128 0.5128 0.7251 0.7251 0.7411 0.5128 0.7251 0.5128 0.5082 0.5767 0.5128 0.7251 0.5082 0.7251 0.7251 0.5128 0.5128 0.5767 0.5794 0.5128 0.5128 0.7411 0.5794 0.5794 0.5767 0.5794 0.5794 0.7411 0.5794 0.5794 0.5082 0.7251 0.7251 0.5128 0.5794 0.5082 0.5128 0.5767 0.7251 0.7251 0.5794 0.7251 0.5767 0.7411 0.5082 0.7251 0.5082 0.7251 0.5794 0.5082 0.5128 0.7251 0.7251 0.7251 0.5128 0.5767 0.5767 0.5767 0.5794 0.5128 0.5767 0.5767 0.5767 0.5767 0.5767 0.7411 0.7411 0.5794 0.7411 0.7411 0.5082 0.5794 0.7411 0.7411 0.5767 0.7411 0.7251 0.5767 0.5128 0.5082 0.7411 0.7411 0.5794 0.5767 0.7251 0.5794 0.5794 0.5082 0.5794 0.5767 0.5128 0.5082 0.5128 0.5767 0.7251 0.5767 0.5128 0.5767 0.5767 0.7251 0.5128 0.7251 0.5128 0.7411 0.5128 0.5082 0.5082 0.5794 0.7411 0.7411 0.7251 0.5767 0.5128 0.5767 0.5082 0.5794 0.5767 0.5794 0.5082 0.5794 0.7411 0.5128 0.5767 0.7251 0.5082 0.5767 0.5767 0.7411 0.5082 0.5794 0.7251 0.5767 0.7251 0.5128 0.5082 0.5767 0.5794 0.7411 0.7251 0.5128 0.5767 0.5794 0.7411 0.5128 0.5767 0.7251 0.5128 0.5128 0.5794 0.7411 0.7411 0.7251 0.5082 0.5794 0.7411 0.7411 0.7411 0.5082 0.5128 0.5767 0.7411 0.5767 0.5767 0.5082 0.7411 0.7251 0.5794 0.7251 0.7251 0.7251 0.5128 0.5082 0.5767 0.5082 0.5794 0.7411 0.5082 0.5082 0.5128 0.5767 0.5794 0.5794 0.5128 0.7411 0.5794 0.7251 0.7251 0.7251 0.5128 0.5082 0.7251 0.5794 0.5767 0.7411 0.5767 0.5767 0.7251 0.5794 0.5082 0.5767 0.5082 0.7251 0.5082 0.5794 0.5767 0.5767 0.5767 0.5082 0.7251 0.5794 0.7251 0.7251 0.7251 0.5794 0.5767 0.5767 0.5794 0.7411 0.5767 0.5128 0.7251 0.5794 0.5767 0.5794 0.5082 0.7251 0.7251 0.7251 0.7411 0.5794 0.5794 0.5794 0.5767 0.5128 0.5794 0.5128 0.5794 0.5767 0.5767 0.5128 0.5767 0.5128 0.5794 0.5794 0.5794 0.5767 0.5128 0.5794 0.5128 0.7411 0.7251 0.7251 0.7251 0.5767 0.7411 0.5794 0.7251 0.5082 0.5794 0.5128 0.5794 0.5082 0.7251 0.7411 0.5082 0.5082 0.7411 0.5128 0.5794 0.5082 0.7251 0.5767 0.5082 0.5767 0.5794 0.5767 0.7411 0.7411 0.5128 0.5082 0.5128 0.7251 0.5082 0.5128 0.5128 0.5128 0.5767 0.5128 0.5082 0.7251 0.5082 0.7411 0.5767 0.5128 0.5767 0.5082 0.7411 0.5082 0.5128 0.7411 0.5128 0.5082 0.5794 0.7251 0.5767 0.5794 0.5082 0.5767 0.5082 0.5767 0.5082 0.5767 0.5794 0.7251 0.7251 0.5767 0.5767 0.5794 0.5128 0.5128 0.5082 0.5128 0.5128 0.7251 0.7411 0.5082 0.5082 0.5767 0.7251 0.5794 0.7411 0.7411 0.5128 0.5128 0.5794 0.7411 0.5082 0.5128 0.7411 0.5767 0.7411 0.5794 0.7411 0.5128 0.5082 0.5767 0.5794 0.7411 0.5794 0.5128 0.5082 0.5082 0.5794 0.5082 0.7411 0.5082 0.5082 0.7411 0.5128 0.5794 0.5794 0.5794 0.5082 0.5128 0.5128 0.7251 0.5082 0.5082 0.5082 0.5767 0.5767 0.5794 0.5128 0.5082 0.5128 0.5767 0.7251 0.5767 0.7251 0.5794 0.5082 0.7251 0.5082 0.5082 0.5767 0.5128 0.5128 0.7411 0.5794 0.5082 0.7251 0.7411 0.5767 0.5767 0.5767 0.5082 0.5082 0.5128 0.5082 0.5794 0.5794 0.7251 0.5794 0.5128 0.5794 0.7411 0.5794 0.5794 0.5082 0.5767 0.5082 0.5767 0.5794 0.7251 0.5128 0.5794 0.5794 0.7411 0.7411 0.7251 0.5082 0.5082 0.5128 0.5767 0.5082 0.7411 0.7411 0.5082 0.5794 0.7251 0.5128 0.7251 0.5767 0.5128 0.7411 0.7411 0.7411 0.7251 0.5767 0.5082 0.5767 0.5767 0.5794 0.5082 0.7411 0.5767 0.5128 0.7411 0.7251 0.5794 0.5082 0.5128 0.5767 0.7251 0.7411 0.7411 0.7411 0.5082 0.7251 0.7411 0.7411 0.5767 0.5767 0.5082 0.5794 0.5794 0.5128 0.5794 0.5794 0.5128 0.5128 0.5794 0.5794 0.5767 0.5794 0.5767 0.5082 0.7251 0.7251 0.5128 0.5794 0.7411 0.5794 0.7251 0.5082 0.5082 0.5082 0.5128 0.5082 0.7411 0.7251 0.7411 0.5128 0.5767 0.5794 0.5794 0.5767 0.5082 0.5128 0.5767 0.7251 0.7411 0.5794 0.5794 0.5128 0.5128 0.7251 0.7251 0.5082 0.5794 0.5794 0.5767 0.5794 0.7411 0.7411 0.7251 0.5082 0.5082 0.5082 0.7251 0.5794 0.5794 0.7411" HIT_INDICES="3498 4109 5538 6533 6636 7038 7114 7287 8590 8886 9293 9957 11402 14623 15748 19362 19367 21199 21406 22489 23707 26892 27167 27355 28002 28813 28926 29804 37923 49127" ES_PROFILE="-0.0591 -0.0693 -0.0933 0.1069 0.2876 0.4007 0.5112 0.6032 0.6304 0.6697 0.7024 0.7243 0.7251 0.6866 0.6814 0.6293 0.6382 0.6146 0.6182 0.6060 0.5905 0.5389 0.5363 0.5351 0.5255 0.5123 0.5108 0.4960 0.3588 0.1693" RANK_AT_ES="11402.0000" RANK_SCORE_AT_ES="2.3087"/>
  <DTG RANKED_LIST="fpkm.rnk" TEMPLATE="sample.cls" GENESET="gene_sets.gmt#ESTABLISHMENT_OF_PROTEIN_LOCALIZATION_TO_ORGANELLE(GO:0072594)" ES="0.7258" NES="1.1983" NP="0.1410" FDR="0.3872" FWER="1.0000" RND_ES="0.7979 0.5194 0.5194 0.5490 0.5490 0.7258 0.5490 0.7258 0.5454 0.7258 0.7979 0.7258 0.7258 0.7258 0.5490 0.5454 0.5194 0.5194 0.5194 0.5179 0.5179 0.5194 0.7258 0.5194 0.5179 0.7258 0.7258 0.5179 0.5490 0.7258 0.5454 0.5490 0.7979 0.7258 0.7979 0.5179 0.7258 0.5490 0.5179 0.5179 0.5454 0.5454 0.5179 0.7258 0.5454 0.7258 0.5179 0.5194 0.7258 0.5454 0.7258 0.7979 0.5490 0.5179 0.5194 0.7258 0.7258 0.5179 0.5194 0.5490 0.5490 0.7258 0.5179 0.7979 0.5179 0.5490 0.7979 0.5194 0.5454 0.7979 0.5179 0.5490 0.5454 0.7258 0.7258 0.5194 0.7979 0.7979 0.5490 0.5490 0.5454 0.7258 0.5194 0.5194 0.5179 0.7979 0.5179 0.5179 0.5179 0.5454 0.7979 0.5490 0.7979 0.5490 0.5454 0.7258 0.5179 0.5194 0.7979 0.5454 0.5454 0.7258 0.5194 0.7979 0.5490 0.7979 0.5454 0.7258 0.5194 0.7979 0.7258 0.7979 0.7258 0.7258 0.7979 0.5490 0.5490 0.5194 0.5454 0.5179 0.5490 0.7258 0.7258 0.7258 0.7258 0.5454 0.5179 0.7258 0.5179 0.5490 0.7258 0.7979 0.5179 0.5179 0.5179 0.5179 0.5490 0.7979 0.7979 0.7258 0.5454 0.7258 0.7258 0.7979 0.5179 0.7258 0.7979 0.7258 0.5454 0.5454 0.5179 0.5454 0.5454 0.5490 0.7258 0.7979 0.5454 0.5490 0.5490 0.5179 0.7258 0.5454 0.5490 0.5194 0.5490 0.5490 0.7979 0.7979 0.7979 0.5179 0.5454 0.7258 0.5454 0.7258 0.5490 0.7258 0.5179 0.7258 0.5179 0.7258 0.5179 0.5179 0.5490 0.7258 0.5194 0.5179 0.5194 0.7258 0.7258 0.5454 0.5490 0.5179 0.7979 0.7979 0.5454 0.5179 0.5179 0.5490 0.5179 0.7979 0.5194 0.5194 0.5179 0.7979 0.5194 0.5179 0.5194 0.5179 0.5490 0.5179 0.5194 0.7258 0.5179 0.5194 0.5194 0.5454 0.5454 0.5454 0.7258 0.5179 0.7979 0.5490 0.7979 0.7979 0.5490 0.5454 0.5454 0.5454 0.7979 0.5194 0.5490 0.5179 0.5194 0.5194 0.7258 0.5179 0.7258 0.5490 0.7979 0.5490 0.5490 0.5490 0.7979 0.7258 0.5454 0.7258 0.5194 0.5194 0.5454 0.7979 0.5454 0.7258 0.5454 0.5454 0.5194 0.7258 0.5454 0.7258 0.7258 0.7979 0.5194 0.5490 0.5179 0.5179 0.5454 0.5454 0.5179 0.5454 0.5179 0.5179 0.5454 0.7979 0.7258 0.7979 0.5454 0.5454 0.7258 0.5454 0.5490 0.7979 0.7258 0.5179 0.5179 0.7258 0.5490 0.5490 0.5194 0.7979 0.5179 0.7258 0.5194 0.5194 0.7258 0.7979 0.7258 0.5194 0.5194 0.5194 0.7258 0.7258 0.5490 0.7258 0.5179 0.5194 0.5490 0.7258 0.7258 0.5490 0.5179 0.5194 0.7979 0.5179 0.7258 0.5454 0.7258 0.5490 0.5179 0.5194 0.7979 0.5194 0.5194 0.7979 0.5194 0.5490 0.5454 0.5490 0.5179 0.5194 0.5490 0.5194 0.7258 0.5194 0.5179 0.5179 0.7979 0.5194 0.7979 0.5194 0.5490 0.5179 0.7258 0.5179 0.5179 0.5490 0.5179 0.5194 0.5490 0.5194 0.5490 0.7979 0.5490 0.5179 0.5490 0.7979 0.7979 0.7979 0.5490 0.5194 0.7258 0.5179 0.7258 0.7258 0.7258 0.5194 0.5179 0.5194 0.5454 0.5490 0.7258 0.5194 0.7258 0.5454 0.5194 0.5194 0.7258 0.7258 0.5194 0.5179 0.5454 0.7258 0.5454 0.5490 0.5454 0.5194 0.5194 0.5194 0.5454 0.7258 0.5179 0.7979 0.7979 0.5490 0.5454 0.5454 0.5490 0.7258 0.7258 0.5490 0.5490 0.5490 0.5194 0.5454 0.7258 0.5179 0.5179 0.5194 0.5194 0.5194 0.5194 0.5194 0.7979 0.7258 0.5194 0.5194 0.5454 0.5454 0.7979 0.5194 0.5194 0.7258 0.5179 0.5454 0.7258 0.5194 0.5490 0.7979 0.5454 0.7979 0.5194 0.7258 0.5194 0.5454 0.7258 0.7979 0.7979 0.7258 0.7979 0.5179 0.5194 0.7979 0.5194 0.5490 0.5194 0.5194 0.7258 0.7258 0.5179 0.5194 0.5490 0.7979 0.5454 0.5490 0.7258 0.5194 0.7979 0.5490 0.5454 0.5490 0.5179 0.5179 0.5454 0.5490 0.5179 0.7258 0.5490 0.7258 0.5194 0.5179 0.7258 0.5454 0.5454 0.7258 0.5454 0.5179 0.5454 0.5179 0.7258 0.5194 0.5194 0.7258 0.7258 0.7979 0.5194 0.7258 0.5194 0.5179 0.5490 0.5194 0.7258 0.5179 0.7258 0.7258 0.5194 0.5194 0.5490 0.5454 0.5194 0.5194 0.7979 0.5454 0.5454 0.5490 0.5454 0.5454 0.7979 0.5454 0.5454 0.5179 0.7258 0.7258 0.5194 0.5454 0.5179 0.5194 0.5490 0.7258 0.7258 0.5454 0.7258 0.5490 0.7979 0.5179 0.7258 0.5179 0.7258 0.5454 0.5179 0.5194 0.7258 0.7258 0.7258 0.5194 0.5490 0.5490 0.5490 0.5454 0.5194 0.5490 0.5490 0.5490 0.5490 0.5490 0.7979 0.7979 0.5454 0.7979 0.7979 0.5179 0.5454 0.7979 0.7979 0.5490 0.7979 0.7258 0.5490 0.5194 0.5179 0.7979 0.7979 0.5454 0.5490 0.7258 0.5454 0.5454 0.5179 0.5454 0.5490 0.5194 0.5179 0.5194 0.5490 0.7258 0.5490 0.5194 0.5490 0.5490 0.7258 0.5194 0.7258 0.5194 0.7979 0.5194 0.5179 0.5179 0.5454 0.7979 0.7979 0.7258 0.5490 0.5194 0.5490 0.5179 0.5454 0.5490 0.5454 0.5179 0.5454 0.7979 0.5194 0.5490 0.7258 0.5179 0.5490 0.5490 0.7979 0.5179 0.5454 0.7258 0.5490 0.7258 0.5194 0.5179 0.5490 0.5454 0.7979 0.7258 0.5194 0.5490 0.5454 0.7979 0.5194 0.5490 0.7258 0.5194 0.5194 0.5454 0.7979 0.7979 0.7258 0.5179 0.5454 0.7979 0.7979 0.7979 0.5179 0.5194 0.5490 0.7979 0.5490 0.5490 0.5179 0.7979 0.7258 0.5454 0.7258 0.7258 0.7258 0.5194 0.5179 0.5490 0.5179 0.5454 0.7979 0.5179 0.5179 0.5194 0.5490 0.5454 0.5454 0.5194 0.7979 0.5454 0.7258 0.7258 0.7258 0.5194 0.5179 0.7258 0.5454 0.5490 0.7979 0.5490 0.5490 0.7258 0.5454 0.5179 0.5490 0.5179 0.7258 0.5179 0.5454 0.5490 0.5490 0.5490 0.5179 0.7258 0.5454 0.7258 0.7258 0.7258 0.5454 0.5490 0.5490 0.5454 0.7979 0.5490 0.5194 0.7258 0.5454 0.5490 0.5454 0.5179 0.7258 0.7258 0.7258 0.7979 0.5454 0.5454 0.5454 0.5490 0.5194 0.5454 0.5194 0.5454 0.5490 0.5490 0.5194 0.5490 0.5194 0.5454 0.5454 0.5454 0.5490 0.5194 0.5454 0.5194 0.7979 0.7258 0.7258 0.7258 0.5490 0.7979 0.5454 0.7258 0.5179 0.5454 0.5194 0.5454 0.5179 0.7258 0.7979 0.5179 0.5179 0.7979 0.5194 0.5454 0.5179 0.7258 0.5490 0.5179 0.5490 0.5454 0.5490 0.7979 0.7979 0.5194 0.5179 0.5194 0.7258 0.5179 0.5194 0.5194 0.5194 0.5490 0.5194 0.5179 0.7258 0.5179 0.7979 0.5490 0.5194 0.5490 0.5179 0.7979 0.5179 0.5194 0.7979 0.5194 0.5179 0.5454 0.7258 0.5490 0.5454 0.5179 0.5490 0.5179 0.5490 0.5179 0.5490 0.5454 0.7258 0.7258 0.5490 0.5490 0.5454 0.5194 0.5194 0.5179 0.5194 0.5194 0.7258 0.7979 0.5179 0.5179 0.5490 0.7258 0.5454 0.7979 0.7979 0.5194 0.5194 0.5454 0.7979 0.5179 0.5194 0.7979 0.5490 0.7979 0.5454 0.7979 0.5194 0.5179 0.5490 0.5454 0.7979 0.5454 0.5194 0.5179 0.5179 0.5454 0.5179 0.7979 0.5179 0.5179 0.7979 0.5194 0.5454 0.5454 0.5454 0.5179 0.5194 0.5194 0.7258 0.5179 0.5179 0.5179 0.5490 0.5490 0.5454 0.5194 0.5179 0.5194 0.5490 0.7258 0.5490 0.7258 0.5454 0.5179 0.7258 0.5179 0.5179 0.5490 0.5194 0.5194 0.7979 0.5454 0.5179 0.7258 0.7979 0.5490 0.5490 0.5490 0.5179 0.5179 0.5194 0.5179 0.5454 0.5454 0.7258 0.5454 0.5194 0.5454 0.7979 0.5454 0.5454 0.5179 0.5490 0.5179 0.5490 0.5454 0.7258 0.5194 0.5454 0.5454 0.7979 0.7979 0.7258 0.5179 0.5179 0.5194 0.5490 0.5179 0.7979 0.7979 0.5179 0.5454 0.7258 0.5194 0.7258 0.5490 0.5194 0.7979 0.7979 0.7979 0.7258 0.5490 0.5179 0.5490 0.5490 0.5454 0.5179 0.7979 0.5490 0.5194 0.7979 0.7258 0.5454 0.5179 0.5194 0.5490 0.7258 0.7979 0.7979 0.7979 0.5179 0.7258 0.7979 0.7979 0.5490 0.5490 0.5179 0.5454 0.5454 0.5194 0.5454 0.5454 0.5194 0.5194 0.5454 0.5454 0.5490 0.5454 0.5490 0.5179 0.7258 0.7258 0.5194 0.5454 0.7979 0.5454 0.7258 0.5179 0.5179 0.5179 0.5194 0.5179 0.7979 0.7258 0.7979 0.5194 0.5490 0.5454 0.5454 0.5490 0.5179 0.5194 0.5490 0.7258 0.7979 0.5454 0.5454 0.5194 0.5194 0.7258 0.7258 0.5179 0.5454 0.5454 0.5490 0.5454 0.7979 0.7979 0.7258 0.5179 0.5179 0.5179 0.7258 0.5454 0.5454 0.7979" HIT_INDICES="100 380 776 1042 2691 3846 4701 5627 5833 5869 5977 5978 6117 6240 6424 6541 6592 6614 6642 6793 6831 6880 6933 7005 7008 7101 7293 7422 7426 7583 7980 8289 8351 8479 8610 8994 9006 9029 9047 9083 9096 9254 9369 9518 9686 9840 9848 9894 9909 9969 10043 10084 10138 10160 10178 10262 10325 10469 10550 10556 10709 10730 10748 10768 10828 10853 10862 10876 10916 10952 10962 11072 11101 11143 11166 11296 11305 11326 11335 11421 11461 11562 11573 11758 11790 11795 11811 11951 11995 12026 12030 12034 12116 12133 12183 12193 12214 12231 12270 12293 12326 12329 12408 12453 12486 12544 12578 12580 12617 12655 12908 12935 12978 13018 13022 13024 13100 13102 13299 13319 13350 13378 13419 13420 13434 13521 13552 13570 13647 13691 13695 13765 13814 13832 13874 13990 14011 14017 14019 14081 14126 14133 14135 14136 14148 14166 14180 14185 14216 14225 14229 14230 14237 14320 14338 14341 14389 14401 14492 14570 14652 14680 14796 14853 14915 14936 14957 15057 15066 15077 15078 15082 15086 15172 15185 15191 15236 15277 15324 15367 15390 15491 15493 15553 15618 15645 15674 15681 15736 15823 15836 15845 15898 15922 15944 15980 15988 16020 16076 16091 16141 16145 16148 16159 16171 16192 16273 16328 16382 16403 16433 16440 16470 16488 16494 16516 16538 16567 16571 16583 16662 16670 16671 16696 16710 16715 16724 16827 16850 17017 17024 17054 17068 17073 17110 17160 17173 17228 17378 17421 17460 17501 17547 17646 17647 17747 17778 17802 17848 17891 17908 17916 17919 17938 17945 17954 18005 18028 18059 18061 18098 18102 18143 18173 18183 18197 18277 18381 18392 18450 18550 18558 18664 18694 18762 18764 18784 18825 18880 19032 19052 19073 19099 19110 19136 19156 19185 19223 19237 19319 19321 19366 19568 19675 19701 19716 19773 19796 19844 19931 19998 20085 20091 20139 20161 20191 20199 20253 20282 20318 20346 20350 20562 20585 20597 20604 20643 20649 20682 20702 20704 20818 20836 20886 20912 20963 20995 21019 21065 21068 21084 21162 21218 21261 21314 21386 21397 21426 21459 21493 21525 21527 21594 21604 21613 21621 21682 21696 21706 21721 21796 21805 21825 21949 21973 22014 22023 22046 22081 22161 22167 22193 22229 22264 22344 22374 22440 22470 22474 22480 22494 22737 22776 22787 22846 22857 22859 22863 22925 22969 23049 23063 23109 23132 23185 23211 23234 23250 23255 23333 23405 23436 23458 23512 23558 23586 23787 23825 23888 23898 23984 24018 24021 24022 24050 24088 24140 24192 24218 24222 24236 24252 24261 24279 24309 24344 24352 24427 24436 24456 24481 24575 24601 24628 24672 24732 24750 24752 24785 24790 24799 24805 24898 24906 25060 25097 25293 25371 25388 25507 25599 25760 25763 25837 25899 25911 25937 25996 26119 26205 26314 26395 26589 26666 26998 27050 27096 27326 27346 27355 27479 27503 27620 27630 27670 27686 27727 27731 27736 28166 28201 28266 28454 28457 28596 28749 28775 28942 28954 29281 29347 29382 29438 29543 29628 29724 30283 30305 30486 31055 31709 31812 32133 32524 33055 35295 35385 37466 41066 41128 42055 43402 44641 45597 46115 48567 49150 50762 52680 53818 54899 56672 57062 57446 59081" ES_PROFILE="-0.0017 -0.0065 -0.0132 -0.0177 -0.0458 -0.0655 -0.0801 -0.0958 0.4433 0.5877 0.6260 0.6657 0.6809 0.6898 0.6934 0.6967 0.7007 0.7051 0.7092 0.7104 0.7134 0.7160 0.7184 0.7203 0.7234 0.7246 0.7237 0.7237 0.7258 0.7250 0.7199 0.7160 0.7163 0.7154 0.7144 0.7089 0.7098 0.7105 0.7113 0.7117 0.7126 0.7109 0.7099 0.7083 0.7063 0.7046 0.7053 0.7054 0.7060 0.7058 0.7053 0.7055 0.7054 0.7058 0.7063 0.7056 0.7054 0.7037 0.7030 0.7037 0.7018 0.7021 0.7025 0.7029 0.7026 0.7029 0.7034 0.7039 0.7039 0.7040 0.7045 0.7033 0.7035 0.7034 0.7037 0.7022 0.7027 0.7030 0.7035 0.7026 0.7026 0.7015 0.7020 0.6994 0.6995 0.7000 0.7003 0.6985 0.6984 0.6984 0.6989 0.6994 0.6986 0.6989 0.6986 0.6990 0.6992 0.6995 0.6994 0.6996 0.6996 0.7001 0.6993 0.6990 0.6990 0.6986 0.6985 0.6990 0.6989 0.6988 0.6950 0.6951 0.6948 0.6947 0.6951 0.6956 0.6948 0.6952 0.6923 0.6925 0.6924 0.6924 0.6922 0.6927 0.6929 0.6919 0.6918 0.6920 0.6912 0.6909 0.6913 0.6905 0.6901 0.6903 0.6900 0.6885 0.6886 0.6889 0.6893 0.6887 0.6884 0.6887 0.6891 0.6896 0.6898 0.6899 0.6901 0.6905 0.6904 0.6907 0.6910 0.6915 0.6918 0.6908 0.6909 0.6913 0.6909 0.6911 0.6900 0.6891 0.6881 0.6880 0.6865 0.6859 0.6852 0.6853 0.6853 0.6840 0.6843 0.6845 0.6848 0.6852 0.6855 0.6844 0.6846 0.6849 0.6845 0.6842 0.6837 0.6834 0.6834 0.6820 0.6824 0.6817 0.6810 0.6809 0.6807 0.6810 0.6804 0.6793 0.6794 0.6796 0.6791 0.6790 0.6790 0.6788 0.6790 0.6788 0.6782 0.6783 0.6778 0.6780 0.6783 0.6785 0.6786 0.6786 0.6776 0.6770 0.6764 0.6764 0.6762 0.6764 0.6763 0.6763 0.6765 0.6765 0.6764 0.6763 0.6765 0.6767 0.6757 0.6759 0.6762 0.6761 0.6762 0.6764 0.6766 0.6751 0.6751 0.6725 0.6727 0.6725 0.6726 0.6729 0.6725 0.6720 0.6721 0.6715 0.6692 0.6688 0.6684 0.6680 0.6675 0.6661 0.6664 0.6650 0.6648 0.6646 0.6641 0.6637 0.6637 0.6638 0.6641 0.6640 0.6642 0.6643 0.6637 0.6636 0.6634 0.6636 0.6633 0.6635 0.6631 0.6628 0.6629 0.6630 0.6619 0.6604 0.6605 0.6598 0.6583 0.6584 0.6569 0.6566 0.6557 0.6560 0.6559 0.6554 0.6548 0.6524 0.6523 0.6522 0.6520 0.6521 0.6519 0.6518 0.6516 0.6512 0.6512 0.6500 0.6502 0.6497 0.6465 0.6449 0.6447 0.6447 0.6439 0.6438 0.6432 0.6419 0.6410 0.6398 0.6399 0.6393 0.6391 0.6388 0.6389 0.6382 0.6380 0.6376 0.6373 0.6375 0.6341 0.6339 0.6339 0.6340 0.6336 0.6337 0.6333 0.6332 0.6334 0.6316 0.6315 0.6309 0.6307 0.6300 0.6297 0.6294 0.6289 0.6290 0.6289 0.6278 0.6271 0.6265 0.6258 0.6248 0.6248 0.6245 0.6241 0.6237 0.6234 0.6235 0.6226 0.6226 0.6226 0.6227 0.6218 0.6218 0.6218 0.6217 0.6206 0.6207 0.6205 0.6186 0.6184 0.6178 0.6179 0.6177 0.6172 0.6160 0.6161 0.6159 0.6154 0.6150 0.6138 0.6135 0.6125 0.6122 0.6123 0.6123 0.6123 0.6083 0.6078 0.6078 0.6069 0.6069 0.6070 0.6071 0.6062 0.6056 0.6044 0.6043 0.6037 0.6035 0.6027 0.6024 0.6022 0.6021 0.6021 0.6010 0.5999 0.5995 0.5993 0.5985 0.5979 0.5975 0.5943 0.5937 0.5928 0.5928 0.5915 0.5910 0.5911 0.5912 0.5909 0.5904 0.5896 0.5889 0.5885 0.5886 0.5885 0.5884 0.5883 0.5882 0.5878 0.5873 0.5873 0.5862 0.5861 0.5859 0.5856 0.5841 0.5838 0.5835 0.5829 0.5820 0.5818 0.5819 0.5814 0.5814 0.5814 0.5814 0.5800 0.5799 0.5774 0.5769 0.5737 0.5725 0.5723 0.5704 0.5689 0.5662 0.5663 0.5651 0.5642 0.5641 0.5637 0.5628 0.5608 0.5594 0.5577 0.5564 0.5531 0.5519 0.5463 0.5455 0.5448 0.5409 0.5406 0.5406 0.5385 0.5382 0.5362 0.5361 0.5355 0.5353 0.5346 0.5346 0.5346 0.5273 0.5267 0.5257 0.5225 0.5225 0.5202 0.5176 0.5172 0.5143 0.5142 0.5086 0.5075 0.5069 0.5060 0.5042 0.5028 0.5012 0.4916 0.4913 0.4882 0.4785 0.4674 0.4656 0.4602 0.4535 0.4445 0.4063 0.4048 0.3693 0.3079 0.3069 0.2911 0.2681 0.2470 0.2307 0.2219 0.1801 0.1702 0.1427 0.1100 0.0906 0.0722 0.0420 0.0353 0.0288 0.0009" RANK_AT_ES="7426.0000" RANK_SCORE_AT_ES="7.8245"/>
  <DTG RANKED_LIST="fpkm.rnk" TEMPLATE="sample.cls" GENESET="gene_sets.gmt#ENDOCYTOSIS(GO:0006897)" ES="0.7284" NES="1.1984" NP="0.1410" FDR="0.3872" FWER="1.0000" RND_ES="0.8656 0.5040 0.5040 0.5378 0.5378 0.7284 0.5378 0.7284 0.5370 0.7284 0.8656 0.7284 0.7284 0.7284 0.5378 0.5370 0.5040 0.5040 0.5040 0.5059 0.5059 0.5040 0.7284 0.5040 0.5059 0.7284 0.7284 0.5059 0.5378 0.7284 0.5370 0.5378 0.8656 0.7284 0.8656 0.5059 0.7284 0.5378 0.5059 0.5059 0.5370 0.5370 0.5059 0.7284 0.5370 0.7284 0.5059 0.5040 0.7284 0.5370 0.7284 0.8656 0.5378 0.5059 0.5040 0.7284 0.7284 0.5059 0.5040 0.5378 0.5378 0.7284 0.5059 0.8656 0.5059 0.5378 0.8656 0.5040 0.5370 0.8656 0.5059 0.5378 0.5370 0.7284 0.7284 0.5040 0.8656 0.8656 0.5378 0.5378 0.5370 0.7284 0.5040 0.5040 0.5059 0.8656 0.5059 0.5059 0.5059 0.5370 0.8656 0.5378 0.8656 0.5378 0.5370 0.7284 0.5059 0.5040 0.8656 0.5370 0.5370 0.7284 0.5040 0.8656 0.5378 0.8656 0.5370 0.7284 0.5040 0.8656 0.7284 0.8656 0.7284 0.7284 0.8656 0.5378 0.5378 0.5040 0.5370 0.5059 0.5378 0.7284 0.7284 0.7284 0.7284 0.5370 0.5059 0.7284 0.5059 0.5378 0.7284 0.8656 0.5059 0.5059 0.5059 0.5059 0.5378 0.8656 0.8656 0.7284 0.5370 0.7284 0.7284 0.8656 0.5059 0.7284 0.8656 0.7284 0.5370 0.5370 0.5059 0.5370 0.5370 0.5378 0.7284 0.8656 0.5370 0.5378 0.5378 0.5059 0.7284 0.5370 0.5378 0.5040 0.5378 0.5378 0.8656 0.8656 0.8656 0.5059 0.5370 0.7284 0.5370 0.7284 0.5378 0.7284 0.5059 0.7284 0.5059 0.7284 0.5059 0.5059 0.5378 0.7284 0.5040 0.5059 0.5040 0.7284 0.7284 0.5370 0.5378 0.5059 0.8656 0.8656 0.5370 0.5059 0.5059 0.5378 0.5059 0.8656 0.5040 0.5040 0.5059 0.8656 0.5040 0.5059 0.5040 0.5059 0.5378 0.5059 0.5040 0.7284 0.5059 0.5040 0.5040 0.5370 0.5370 0.5370 0.7284 0.5059 0.8656 0.5378 0.8656 0.8656 0.5378 0.5370 0.5370 0.5370 0.8656 0.5040 0.5378 0.5059 0.5040 0.5040 0.7284 0.5059 0.7284 0.5378 0.8656 0.5378 0.5378 0.5378 0.8656 0.7284 0.5370 0.7284 0.5040 0.5040 0.5370 0.8656 0.5370 0.7284 0.5370 0.5370 0.5040 0.7284 0.5370 0.7284 0.7284 0.8656 0.5040 0.5378 0.5059 0.5059 0.5370 0.5370 0.5059 0.5370 0.5059 0.5059 0.5370 0.8656 0.7284 0.8656 0.5370 0.5370 0.7284 0.5370 0.5378 0.8656 0.7284 0.5059 0.5059 0.7284 0.5378 0.5378 0.5040 0.8656 0.5059 0.7284 0.5040 0.5040 0.7284 0.8656 0.7284 0.5040 0.5040 0.5040 0.7284 0.7284 0.5378 0.7284 0.5059 0.5040 0.5378 0.7284 0.7284 0.5378 0.5059 0.5040 0.8656 0.5059 0.7284 0.5370 0.7284 0.5378 0.5059 0.5040 0.8656 0.5040 0.5040 0.8656 0.5040 0.5378 0.5370 0.5378 0.5059 0.5040 0.5378 0.5040 0.7284 0.5040 0.5059 0.5059 0.8656 0.5040 0.8656 0.5040 0.5378 0.5059 0.7284 0.5059 0.5059 0.5378 0.5059 0.5040 0.5378 0.5040 0.5378 0.8656 0.5378 0.5059 0.5378 0.8656 0.8656 0.8656 0.5378 0.5040 0.7284 0.5059 0.7284 0.7284 0.7284 0.5040 0.5059 0.5040 0.5370 0.5378 0.7284 0.5040 0.7284 0.5370 0.5040 0.5040 0.7284 0.7284 0.5040 0.5059 0.5370 0.7284 0.5370 0.5378 0.5370 0.5040 0.5040 0.5040 0.5370 0.7284 0.5059 0.8656 0.8656 0.5378 0.5370 0.5370 0.5378 0.7284 0.7284 0.5378 0.5378 0.5378 0.5040 0.5370 0.7284 0.5059 0.5059 0.5040 0.5040 0.5040 0.5040 0.5040 0.8656 0.7284 0.5040 0.5040 0.5370 0.5370 0.8656 0.5040 0.5040 0.7284 0.5059 0.5370 0.7284 0.5040 0.5378 0.8656 0.5370 0.8656 0.5040 0.7284 0.5040 0.5370 0.7284 0.8656 0.8656 0.7284 0.8656 0.5059 0.5040 0.8656 0.5040 0.5378 0.5040 0.5040 0.7284 0.7284 0.5059 0.5040 0.5378 0.8656 0.5370 0.5378 0.7284 0.5040 0.8656 0.5378 0.5370 0.5378 0.5059 0.5059 0.5370 0.5378 0.5059 0.7284 0.5378 0.7284 0.5040 0.5059 0.7284 0.5370 0.5370 0.7284 0.5370 0.5059 0.5370 0.5059 0.7284 0.5040 0.5040 0.7284 0.7284 0.8656 0.5040 0.7284 0.5040 0.5059 0.5378 0.5040 0.7284 0.5059 0.7284 0.7284 0.5040 0.5040 0.5378 0.5370 0.5040 0.5040 0.8656 0.5370 0.5370 0.5378 0.5370 0.5370 0.8656 0.5370 0.5370 0.5059 0.7284 0.7284 0.5040 0.5370 0.5059 0.5040 0.5378 0.7284 0.7284 0.5370 0.7284 0.5378 0.8656 0.5059 0.7284 0.5059 0.7284 0.5370 0.5059 0.5040 0.7284 0.7284 0.7284 0.5040 0.5378 0.5378 0.5378 0.5370 0.5040 0.5378 0.5378 0.5378 0.5378 0.5378 0.8656 0.8656 0.5370 0.8656 0.8656 0.5059 0.5370 0.8656 0.8656 0.5378 0.8656 0.7284 0.5378 0.5040 0.5059 0.8656 0.8656 0.5370 0.5378 0.7284 0.5370 0.5370 0.5059 0.5370 0.5378 0.5040 0.5059 0.5040 0.5378 0.7284 0.5378 0.5040 0.5378 0.5378 0.7284 0.5040 0.7284 0.5040 0.8656 0.5040 0.5059 0.5059 0.5370 0.8656 0.8656 0.7284 0.5378 0.5040 0.5378 0.5059 0.5370 0.5378 0.5370 0.5059 0.5370 0.8656 0.5040 0.5378 0.7284 0.5059 0.5378 0.5378 0.8656 0.5059 0.5370 0.7284 0.5378 0.7284 0.5040 0.5059 0.5378 0.5370 0.8656 0.7284 0.5040 0.5378 0.5370 0.8656 0.5040 0.5378 0.7284 0.5040 0.5040 0.5370 0.8656 0.8656 0.7284 0.5059 0.5370 0.8656 0.8656 0.8656 0.5059 0.5040 0.5378 0.8656 0.5378 0.5378 0.5059 0.8656 0.7284 0.5370 0.7284 0.7284 0.7284 0.5040 0.5059 0.5378 0.5059 0.5370 0.8656 0.5059 0.5059 0.5040 0.5378 0.5370 0.5370 0.5040 0.8656 0.5370 0.7284 0.7284 0.7284 0.5040 0.5059 0.7284 0.5370 0.5378 0.8656 0.5378 0.5378 0.7284 0.5370 0.5059 0.5378 0.5059 0.7284 0.5059 0.5370 0.5378 0.5378 0.5378 0.5059 0.7284 0.5370 0.7284 0.7284 0.7284 0.5370 0.5378 0.5378 0.5370 0.8656 0.5378 0.5040 0.7284 0.5370 0.5378 0.5370 0.5059 0.7284 0.7284 0.7284 0.8656 0.5370 0.5370 0.5370 0.5378 0.5040 0.5370 0.5040 0.5370 0.5378 0.5378 0.5040 0.5378 0.5040 0.5370 0.5370 0.5370 0.5378 0.5040 0.5370 0.5040 0.8656 0.7284 0.7284 0.7284 0.5378 0.8656 0.5370 0.7284 0.5059 0.5370 0.5040 0.5370 0.5059 0.7284 0.8656 0.5059 0.5059 0.8656 0.5040 0.5370 0.5059 0.7284 0.5378 0.5059 0.5378 0.5370 0.5378 0.8656 0.8656 0.5040 0.5059 0.5040 0.7284 0.5059 0.5040 0.5040 0.5040 0.5378 0.5040 0.5059 0.7284 0.5059 0.8656 0.5378 0.5040 0.5378 0.5059 0.8656 0.5059 0.5040 0.8656 0.5040 0.5059 0.5370 0.7284 0.5378 0.5370 0.5059 0.5378 0.5059 0.5378 0.5059 0.5378 0.5370 0.7284 0.7284 0.5378 0.5378 0.5370 0.5040 0.5040 0.5059 0.5040 0.5040 0.7284 0.8656 0.5059 0.5059 0.5378 0.7284 0.5370 0.8656 0.8656 0.5040 0.5040 0.5370 0.8656 0.5059 0.5040 0.8656 0.5378 0.8656 0.5370 0.8656 0.5040 0.5059 0.5378 0.5370 0.8656 0.5370 0.5040 0.5059 0.5059 0.5370 0.5059 0.8656 0.5059 0.5059 0.8656 0.5040 0.5370 0.5370 0.5370 0.5059 0.5040 0.5040 0.7284 0.5059 0.5059 0.5059 0.5378 0.5378 0.5370 0.5040 0.5059 0.5040 0.5378 0.7284 0.5378 0.7284 0.5370 0.5059 0.7284 0.5059 0.5059 0.5378 0.5040 0.5040 0.8656 0.5370 0.5059 0.7284 0.8656 0.5378 0.5378 0.5378 0.5059 0.5059 0.5040 0.5059 0.5370 0.5370 0.7284 0.5370 0.5040 0.5370 0.8656 0.5370 0.5370 0.5059 0.5378 0.5059 0.5378 0.5370 0.7284 0.5040 0.5370 0.5370 0.8656 0.8656 0.7284 0.5059 0.5059 0.5040 0.5378 0.5059 0.8656 0.8656 0.5059 0.5370 0.7284 0.5040 0.7284 0.5378 0.5040 0.8656 0.8656 0.8656 0.7284 0.5378 0.5059 0.5378 0.5378 0.5370 0.5059 0.8656 0.5378 0.5040 0.8656 0.7284 0.5370 0.5059 0.5040 0.5378 0.7284 0.8656 0.8656 0.8656 0.5059 0.7284 0.8656 0.8656 0.5378 0.5378 0.5059 0.5370 0.5370 0.5040 0.5370 0.5370 0.5040 0.5040 0.5370 0.5370 0.5378 0.5370 0.5378 0.5059 0.7284 0.7284 0.5040 0.5370 0.8656 0.5370 0.7284 0.5059 0.5059 0.5059 0.5040 0.5059 0.8656 0.7284 0.8656 0.5040 0.5378 0.5370 0.5370 0.5378 0.5059 0.5040 0.5378 0.7284 0.8656 0.5370 0.5370 0.5040 0.5040 0.7284 0.7284 0.5059 0.5370 0.5370 0.5378 0.5370 0.8656 0.8656 0.7284 0.5059 0.5059 0.5059 0.7284 0.5370 0.5370 0.8656" HIT_INDICES="53 78 227 439 707 769 1133 1400 1423 1476 1612 1720 2134 2490 2804 3207 3230 3559 4097 4636 4656 4718 4721 4731 5071 5309 5747 5882 5891 5894 5950 5978 5985 6007 6008 6066 6114 6134 6135 6186 6197 6232 6246 6255 6283 6375 6393 6473 6477 6496 6497 6550 6633 6653 6662 6785 6810 6821 6846 6847 6886 6950 6958 6981 7056 7068 7093 7102 7154 7169 7256 7317 7330 7373 7413 7426 7441 7467 7545 7700 7708 7721 7853 7878 7921 7947 7957 8046 8109 8112 8392 8514 8605 8673 8694 8700 8762 8763 8799 8825 8937 9089 9105 9133 9358 9368 9395 9520 9875 10041 10124 10131 10170 10206 10344 10355 10458 10549 10571 10599 10643 10707 10769 10835 10873 11093 11225 11231 11241 11279 11289 11356 11399 11589 11590 11643 11650 11726 11758 11871 11881 11937 12010 12041 12095 12139 12162 12317 12327 12455 12539 12549 12553 12586 12594 12682 12754 12791 12828 12912 12914 12916 12980 12988 13079 13113 13150 13179 13190 13270 13330 13552 13678 13682 13828 13840 13901 13990 14141 14142 14167 14221 14224 14234 14281 14404 14577 14580 14664 14683 14699 14739 14792 14843 14915 14986 15126 15158 15180 15225 15338 15436 15463 15494 15596 15685 15698 15989 16196 16205 16269 16322 16324 16466 16471 16487 16555 16562 16571 16599 16632 16662 16681 16725 16763 16812 16846 17041 17082 17125 17126 17139 17143 17144 17157 17171 17188 17220 17223 17351 17369 17395 17444 17541 17552 17777 17788 17790 17807 17822 17832 17948 17957 17971 18005 18052 18058 18076 18140 18167 18255 18257 18275 18298 18334 18388 18431 18561 18571 18589 18653 18659 18710 18747 18781 18981 19010 19015 19231 19294 19318 19325 19578 19603 19641 19660 19690 19697 19971 20027 20151 20239 20244 20258 20264 20279 20283 20346 20357 20361 20441 20585 20609 20643 20653 20661 20675 20715 20808 20817 20857 20867 20994 21000 21005 21015 21048 21061 21078 21115 21137 21155 21259 21275 21280 21292 21318 21320 21354 21394 21418 21432 21445 21488 21521 21527 21528 21582 21604 21611 21645 21646 21697 21805 21888 21918 21933 21955 21988 22074 22150 22176 22195 22257 22297 22396 22456 22540 22605 22695 22699 22728 22746 22782 22784 22831 22844 22858 22874 22895 22928 23072 23116 23232 23237 23238 23273 23316 23324 23333 23398 23404 23437 23446 23479 23507 23520 23547 23599 23624 23696 23746 23767 23805 23825 23879 23884 23893 23988 24038 24090 24115 24241 24255 24256 24266 24326 24352 24481 24510 24541 24546 24571 24599 24656 24682 24706 24761 24797 24809 24817 24823 24837 24841 24869 25008 25027 25096 25107 25118 25121 25141 25198 25255 25259 25281 25299 25300 25326 25327 25328 25402 25471 25572 25582 25615 25657 25663 25682 25693 25736 25750 25798 25799 25859 25871 25902 25922 25966 25967 26043 26051 26061 26063 26119 26145 26153 26154 26275 26290 26298 26314 26447 26499 26538 26543 26559 26635 26753 26758 26812 26902 26920 26957 26970 26998 27063 27090 27096 27120 27121 27132 27168 27189 27223 27228 27266 27284 27347 27467 27503 27571 27588 27696 27703 27718 27722 27731 27784 27813 27827 27831 27845 27856 27869 27918 28123 28133 28203 28337 28344 28386 28488 28519 28572 28582 28625 28632 28804 28825 28865 28869 28921 28932 28945 28962 29009 29024 29053 29092 29103 29120 29138 29169 29172 29207 29208 29232 29271 29304 29306 29410 29417 29438 29497 29586 29595 29601 29615 29619 29630 29699 29702 29736 29755 30009 30077 30080 30226 30266 30273 30343 30498 30523 30820 31000 31054 31067 31375 31439 31595 31691 31906 31934 32101 32157 32231 32337 32379 32604 32605 32643 32848 32886 33002 33260 33329 33401 33403 33552 34043 34044 34049 34119 34173 34227 35094 35513 35885 36949 36971 37445 37849 37879 37893 38317 38761 39151 39219 39228 40239 40500 40640 40652 40699 40700 40701 40702 40703 40704 40705 40920 41055 41729 41796 41800 42049 42071 42184 42484 42516 42837 43011 43109 43229 43262 43450 43544 43559 43867 44024 44133 44147 44602 44717 44852 44871 45165 45332 45965 46249 46591 46698 46803 46893 46959 47067 47177 47450 47531 47532 47533 47534 47754 48093 48163 48227 48449 48475 48735 48910 49083 49141 49382 49907 50230 50481 50482 50483 50485 50486 50487 50841 51056 51338 51372 51401 53064 53130 53292 53601 53684 53686 53690 53691 53692 53702 53703 53881 54026 54306 54376 54412 54482 54726 54899 55001 55556 55654 55655 55656 55657 55985 56299 56656 56657 56660 56701 56965 57062 57200 57278 57279 57280 57282 57283 57284 57871 57880 58128 58448 58519 58896 59093" ES_PROFILE="-0.0009 -0.0013 -0.0038 -0.0075 -0.0120 -0.0131 -0.0193 -0.0238 -0.0242 -0.0251 -0.0274 -0.0292 -0.0363 -0.0424 -0.0477 -0.0546 -0.0550 -0.0606 -0.0698 -0.0790 -0.0793 -0.0804 -0.0804 -0.0806 -0.0864 -0.0904 -0.0979 0.0228 0.1362 0.2456 0.2977 0.3409 0.3824 0.4166 0.4510 0.4745 0.4933 0.5109 0.5288 0.5423 0.5560 0.5677 0.5793 0.5907 0.6009 0.6074 0.6149 0.6203 0.6269 0.6329 0.6393 0.6441 0.6477 0.6523 0.6570 0.6591 0.6627 0.6665 0.6701 0.6740 0.6771 0.6796 0.6831 0.6862 0.6882 0.6912 0.6939 0.6968 0.6989 0.7016 0.7028 0.7043 0.7067 0.7084 0.7101 0.7123 0.7144 0.7162 0.7171 0.7164 0.7183 0.7200 0.7196 0.7210 0.7221 0.7234 0.7250 0.7251 0.7257 0.7273 0.7239 0.7233 0.7231 0.7232 0.7242 0.7254 0.7256 0.7269 0.7275 0.7284 0.7277 0.7262 0.7271 0.7278 0.7250 0.7259 0.7265 0.7254 0.7203 0.7184 0.7178 0.7186 0.7188 0.7191 0.7176 0.7182 0.7173 0.7166 0.7170 0.7173 0.7174 0.7171 0.7168 0.7164 0.7166 0.7135 0.7120 0.7126 0.7132 0.7133 0.7138 0.7134 0.7134 0.7108 0.7115 0.7112 0.7118 0.7112 0.7113 0.7100 0.7105 0.7102 0.7096 0.7097 0.7094 0.7093 0.7095 0.7075 0.7079 0.7063 0.7055 0.7059 0.7064 0.7064 0.7069 0.7060 0.7053 0.7052 0.7052 0.7043 0.7048 0.7053 0.7048 0.7052 0.7042 0.7042 0.7041 0.7041 0.7045 0.7036 0.7031 0.6999 0.6982 0.6986 0.6966 0.6969 0.6964 0.6953 0.6932 0.6937 0.6938 0.6933 0.6938 0.6941 0.6937 0.6921 0.6896 0.6900 0.6890 0.6891 0.6893 0.6891 0.6886 0.6882 0.6874 0.6866 0.6846 0.6845 0.6846 0.6842 0.6827 0.6814 0.6814 0.6813 0.6799 0.6788 0.6790 0.6744 0.6712 0.6714 0.6707 0.6702 0.6705 0.6685 0.6687 0.6688 0.6680 0.6683 0.6685 0.6684 0.6682 0.6680 0.6681 0.6677 0.6674 0.6669 0.6667 0.6637 0.6633 0.6629 0.6632 0.6634 0.6636 0.6640 0.6641 0.6642 0.6642 0.6640 0.6643 0.6625 0.6625 0.6624 0.6619 0.6605 0.6607 0.6571 0.6573 0.6575 0.6576 0.6576 0.6578 0.6561 0.6563 0.6563 0.6561 0.6556 0.6558 0.6558 0.6550 0.6548 0.6536 0.6539 0.6539 0.6538 0.6534 0.6528 0.6524 0.6504 0.6506 0.6505 0.6497 0.6499 0.6493 0.6490 0.6487 0.6455 0.6453 0.6455 0.6421 0.6413 0.6411 0.6413 0.6372 0.6370 0.6366 0.6366 0.6363 0.6364 0.6320 0.6313 0.6294 0.6282 0.6283 0.6283 0.6285 0.6284 0.6286 0.6278 0.6278 0.6280 0.6269 0.6246 0.6245 0.6241 0.6242 0.6243 0.6243 0.6238 0.6225 0.6225 0.6221 0.6221 0.6202 0.6203 0.6204 0.6205 0.6202 0.6202 0.6201 0.6197 0.6195 0.6194 0.6179 0.6178 0.6179 0.6179 0.6177 0.6179 0.6175 0.6171 0.6169 0.6168 0.6168 0.6163 0.6159 0.6160 0.6162 0.6155 0.6153 0.6154 0.6151 0.6152 0.6146 0.6129 0.6117 0.6114 0.6113 0.6112 0.6108 0.6095 0.6084 0.6081 0.6080 0.6071 0.6066 0.6051 0.6043 0.6030 0.6021 0.6008 0.6009 0.6005 0.6004 0.6000 0.6001 0.5995 0.5995 0.5994 0.5993 0.5991 0.5987 0.5964 0.5958 0.5940 0.5941 0.5943 0.5938 0.5933 0.5933 0.5933 0.5923 0.5924 0.5920 0.5920 0.5916 0.5913 0.5912 0.5909 0.5902 0.5899 0.5888 0.5881 0.5879 0.5874 0.5873 0.5865 0.5866 0.5865 0.5851 0.5844 0.5836 0.5833 0.5813 0.5812 0.5814 0.5813 0.5804 0.5801 0.5781 0.5777 0.5773 0.5774 0.5771 0.5767 0.5759 0.5756 0.5753 0.5745 0.5740 0.5739 0.5739 0.5739 0.5738 0.5739 0.5735 0.5713 0.5711 0.5700 0.5700 0.5699 0.5700 0.5698 0.5689 0.5681 0.5681 0.5678 0.5677 0.5678 0.5674 0.5675 0.5676 0.5665 0.5654 0.5638 0.5638 0.5633 0.5627 0.5627 0.5625 0.5624 0.5618 0.5617 0.5609 0.5610 0.5601 0.5600 0.5596 0.5593 0.5587 0.5588 0.5576 0.5575 0.5575 0.5575 0.5567 0.5563 0.5563 0.5564 0.5544 0.5543 0.5542 0.5540 0.5518 0.5510 0.5505 0.5505 0.5503 0.5491 0.5471 0.5471 0.5463 0.5448 0.5446 0.5441 0.5439 0.5435 0.5425 0.5421 0.5421 0.5417 0.5418 0.5417 0.5411 0.5408 0.5403 0.5403 0.5397 0.5395 0.5385 0.5365 0.5360 0.5349 0.5346 0.5328 0.5328 0.5326 0.5326 0.5325 0.5316 0.5312 0.5310 0.5310 0.5308 0.5307 0.5305 0.5297 0.5263 0.5262 0.5250 0.5227 0.5227 0.5220 0.5203 0.5198 0.5189 0.5188 0.5181 0.5180 0.5151 0.5148 0.5141 0.5141 0.5132 0.5131 0.5129 0.5126 0.5118 0.5116 0.5111 0.5105 0.5103 0.5101 0.5098 0.5093 0.5092 0.5087 0.5087 0.5083 0.5076 0.5071 0.5071 0.5053 0.5052 0.5049 0.5039 0.5024 0.5022 0.5022 0.5019 0.5019 0.5017 0.5005 0.5005 0.4999 0.4996 0.4953 0.4942 0.4941 0.4916 0.4910 0.4909 0.4897 0.4870 0.4866 0.4816 0.4785 0.4776 0.4774 0.4721 0.4711 0.4684 0.4668 0.4631 0.4626 0.4598 0.4589 0.4576 0.4558 0.4551 0.4513 0.4513 0.4506 0.4471 0.4465 0.4445 0.4401 0.4390 0.4378 0.4378 0.4352 0.4268 0.4268 0.4268 0.4256 0.4247 0.4238 0.4090 0.4018 0.3955 0.3773 0.3769 0.3688 0.3619 0.3614 0.3612 0.3539 0.3464 0.3397 0.3386 0.3384 0.3211 0.3167 0.3143 0.3141 0.3133 0.3133 0.3133 0.3133 0.3133 0.3133 0.3134 0.3097 0.3074 0.2959 0.2947 0.2947 0.2905 0.2901 0.2882 0.2831 0.2825 0.2771 0.2741 0.2724 0.2704 0.2699 0.2667 0.2651 0.2648 0.2596 0.2569 0.2551 0.2548 0.2471 0.2451 0.2428 0.2425 0.2375 0.2347 0.2239 0.2190 0.2132 0.2114 0.2096 0.2081 0.2070 0.2051 0.2033 0.1986 0.1972 0.1972 0.1972 0.1972 0.1935 0.1877 0.1865 0.1855 0.1817 0.1813 0.1768 0.1738 0.1709 0.1699 0.1658 0.1568 0.1513 0.1471 0.1471 0.1471 0.1470 0.1471 0.1471 0.1410 0.1374 0.1325 0.1320 0.1315 0.1030 0.1019 0.0992 0.0939 0.0925 0.0925 0.0924 0.0924 0.0924 0.0923 0.0923 0.0893 0.0868 0.0820 0.0809 0.0803 0.0791 0.0749 0.0720 0.0703 0.0608 0.0591 0.0591 0.0591 0.0591 0.0535 0.0482 0.0421 0.0421 0.0420 0.0414 0.0369 0.0352 0.0329 0.0316 0.0316 0.0316 0.0316 0.0316 0.0316 0.0215 0.0214 0.0172 0.0117 0.0105 0.0041 0.0007" RANK_AT_ES="8825.0000" RANK_SCORE_AT_ES="4.1309"/>
  <DTG RANKED_LIST="fpkm.rnk" TEMPLATE="sample.cls" GENESET="gene_sets.gmt#REGULATION_OF_LEUKOCYTE_DIFFERENTIATION(GO:1902105)" ES="0.7297" NES="1.1984" NP="0.1410" FDR="0.3872" FWER="1.0000" RND_ES="0.8088 0.5087 0.5087 0.5585 0.5585 0.7297 0.5585 0.7297 0.5606 0.7297 0.8088 0.7297 0.7297 0.7297 0.5585 0.5606 0.5087 0.5087 0.5087 0.5095 0.5095 0.5087 0.7297 0.5087 0.5095 0.7297 0.7297 0.5095 0.5585 0.7297 0.5606 0.5585 0.8088 0.7297 0.8088 0.5095 0.7297 0.5585 0.5095 0.5095 0.5606 0.5606 0.5095 0.7297 0.5606 0.7297 0.5095 0.5087 0.7297 0.5606 0.7297 0.8088 0.5585 0.5095 0.5087 0.7297 0.7297 0.5095 0.5087 0.5585 0.5585 0.7297 0.5095 0.8088 0.5095 0.5585 0.8088 0.5087 0.5606 0.8088 0.5095 0.5585 0.5606 0.7297 0.7297 0.5087 0.8088 0.8088 0.5585 0.5585 0.5606 0.7297 0.5087 0.5087 0.5095 0.8088 0.5095 0.5095 0.5095 0.5606 0.8088 0.5585 0.8088 0.5585 0.5606 0.7297 0.5095 0.5087 0.8088 0.5606 0.5606 0.7297 0.5087 0.8088 0.5585 0.8088 0.5606 0.7297 0.5087 0.8088 0.7297 0.8088 0.7297 0.7297 0.8088 0.5585 0.5585 0.5087 0.5606 0.5095 0.5585 0.7297 0.7297 0.7297 0.7297 0.5606 0.5095 0.7297 0.5095 0.5585 0.7297 0.8088 0.5095 0.5095 0.5095 0.5095 0.5585 0.8088 0.8088 0.7297 0.5606 0.7297 0.7297 0.8088 0.5095 0.7297 0.8088 0.7297 0.5606 0.5606 0.5095 0.5606 0.5606 0.5585 0.7297 0.8088 0.5606 0.5585 0.5585 0.5095 0.7297 0.5606 0.5585 0.5087 0.5585 0.5585 0.8088 0.8088 0.8088 0.5095 0.5606 0.7297 0.5606 0.7297 0.5585 0.7297 0.5095 0.7297 0.5095 0.7297 0.5095 0.5095 0.5585 0.7297 0.5087 0.5095 0.5087 0.7297 0.7297 0.5606 0.5585 0.5095 0.8088 0.8088 0.5606 0.5095 0.5095 0.5585 0.5095 0.8088 0.5087 0.5087 0.5095 0.8088 0.5087 0.5095 0.5087 0.5095 0.5585 0.5095 0.5087 0.7297 0.5095 0.5087 0.5087 0.5606 0.5606 0.5606 0.7297 0.5095 0.8088 0.5585 0.8088 0.8088 0.5585 0.5606 0.5606 0.5606 0.8088 0.5087 0.5585 0.5095 0.5087 0.5087 0.7297 0.5095 0.7297 0.5585 0.8088 0.5585 0.5585 0.5585 0.8088 0.7297 0.5606 0.7297 0.5087 0.5087 0.5606 0.8088 0.5606 0.7297 0.5606 0.5606 0.5087 0.7297 0.5606 0.7297 0.7297 0.8088 0.5087 0.5585 0.5095 0.5095 0.5606 0.5606 0.5095 0.5606 0.5095 0.5095 0.5606 0.8088 0.7297 0.8088 0.5606 0.5606 0.7297 0.5606 0.5585 0.8088 0.7297 0.5095 0.5095 0.7297 0.5585 0.5585 0.5087 0.8088 0.5095 0.7297 0.5087 0.5087 0.7297 0.8088 0.7297 0.5087 0.5087 0.5087 0.7297 0.7297 0.5585 0.7297 0.5095 0.5087 0.5585 0.7297 0.7297 0.5585 0.5095 0.5087 0.8088 0.5095 0.7297 0.5606 0.7297 0.5585 0.5095 0.5087 0.8088 0.5087 0.5087 0.8088 0.5087 0.5585 0.5606 0.5585 0.5095 0.5087 0.5585 0.5087 0.7297 0.5087 0.5095 0.5095 0.8088 0.5087 0.8088 0.5087 0.5585 0.5095 0.7297 0.5095 0.5095 0.5585 0.5095 0.5087 0.5585 0.5087 0.5585 0.8088 0.5585 0.5095 0.5585 0.8088 0.8088 0.8088 0.5585 0.5087 0.7297 0.5095 0.7297 0.7297 0.7297 0.5087 0.5095 0.5087 0.5606 0.5585 0.7297 0.5087 0.7297 0.5606 0.5087 0.5087 0.7297 0.7297 0.5087 0.5095 0.5606 0.7297 0.5606 0.5585 0.5606 0.5087 0.5087 0.5087 0.5606 0.7297 0.5095 0.8088 0.8088 0.5585 0.5606 0.5606 0.5585 0.7297 0.7297 0.5585 0.5585 0.5585 0.5087 0.5606 0.7297 0.5095 0.5095 0.5087 0.5087 0.5087 0.5087 0.5087 0.8088 0.7297 0.5087 0.5087 0.5606 0.5606 0.8088 0.5087 0.5087 0.7297 0.5095 0.5606 0.7297 0.5087 0.5585 0.8088 0.5606 0.8088 0.5087 0.7297 0.5087 0.5606 0.7297 0.8088 0.8088 0.7297 0.8088 0.5095 0.5087 0.8088 0.5087 0.5585 0.5087 0.5087 0.7297 0.7297 0.5095 0.5087 0.5585 0.8088 0.5606 0.5585 0.7297 0.5087 0.8088 0.5585 0.5606 0.5585 0.5095 0.5095 0.5606 0.5585 0.5095 0.7297 0.5585 0.7297 0.5087 0.5095 0.7297 0.5606 0.5606 0.7297 0.5606 0.5095 0.5606 0.5095 0.7297 0.5087 0.5087 0.7297 0.7297 0.8088 0.5087 0.7297 0.5087 0.5095 0.5585 0.5087 0.7297 0.5095 0.7297 0.7297 0.5087 0.5087 0.5585 0.5606 0.5087 0.5087 0.8088 0.5606 0.5606 0.5585 0.5606 0.5606 0.8088 0.5606 0.5606 0.5095 0.7297 0.7297 0.5087 0.5606 0.5095 0.5087 0.5585 0.7297 0.7297 0.5606 0.7297 0.5585 0.8088 0.5095 0.7297 0.5095 0.7297 0.5606 0.5095 0.5087 0.7297 0.7297 0.7297 0.5087 0.5585 0.5585 0.5585 0.5606 0.5087 0.5585 0.5585 0.5585 0.5585 0.5585 0.8088 0.8088 0.5606 0.8088 0.8088 0.5095 0.5606 0.8088 0.8088 0.5585 0.8088 0.7297 0.5585 0.5087 0.5095 0.8088 0.8088 0.5606 0.5585 0.7297 0.5606 0.5606 0.5095 0.5606 0.5585 0.5087 0.5095 0.5087 0.5585 0.7297 0.5585 0.5087 0.5585 0.5585 0.7297 0.5087 0.7297 0.5087 0.8088 0.5087 0.5095 0.5095 0.5606 0.8088 0.8088 0.7297 0.5585 0.5087 0.5585 0.5095 0.5606 0.5585 0.5606 0.5095 0.5606 0.8088 0.5087 0.5585 0.7297 0.5095 0.5585 0.5585 0.8088 0.5095 0.5606 0.7297 0.5585 0.7297 0.5087 0.5095 0.5585 0.5606 0.8088 0.7297 0.5087 0.5585 0.5606 0.8088 0.5087 0.5585 0.7297 0.5087 0.5087 0.5606 0.8088 0.8088 0.7297 0.5095 0.5606 0.8088 0.8088 0.8088 0.5095 0.5087 0.5585 0.8088 0.5585 0.5585 0.5095 0.8088 0.7297 0.5606 0.7297 0.7297 0.7297 0.5087 0.5095 0.5585 0.5095 0.5606 0.8088 0.5095 0.5095 0.5087 0.5585 0.5606 0.5606 0.5087 0.8088 0.5606 0.7297 0.7297 0.7297 0.5087 0.5095 0.7297 0.5606 0.5585 0.8088 0.5585 0.5585 0.7297 0.5606 0.5095 0.5585 0.5095 0.7297 0.5095 0.5606 0.5585 0.5585 0.5585 0.5095 0.7297 0.5606 0.7297 0.7297 0.7297 0.5606 0.5585 0.5585 0.5606 0.8088 0.5585 0.5087 0.7297 0.5606 0.5585 0.5606 0.5095 0.7297 0.7297 0.7297 0.8088 0.5606 0.5606 0.5606 0.5585 0.5087 0.5606 0.5087 0.5606 0.5585 0.5585 0.5087 0.5585 0.5087 0.5606 0.5606 0.5606 0.5585 0.5087 0.5606 0.5087 0.8088 0.7297 0.7297 0.7297 0.5585 0.8088 0.5606 0.7297 0.5095 0.5606 0.5087 0.5606 0.5095 0.7297 0.8088 0.5095 0.5095 0.8088 0.5087 0.5606 0.5095 0.7297 0.5585 0.5095 0.5585 0.5606 0.5585 0.8088 0.8088 0.5087 0.5095 0.5087 0.7297 0.5095 0.5087 0.5087 0.5087 0.5585 0.5087 0.5095 0.7297 0.5095 0.8088 0.5585 0.5087 0.5585 0.5095 0.8088 0.5095 0.5087 0.8088 0.5087 0.5095 0.5606 0.7297 0.5585 0.5606 0.5095 0.5585 0.5095 0.5585 0.5095 0.5585 0.5606 0.7297 0.7297 0.5585 0.5585 0.5606 0.5087 0.5087 0.5095 0.5087 0.5087 0.7297 0.8088 0.5095 0.5095 0.5585 0.7297 0.5606 0.8088 0.8088 0.5087 0.5087 0.5606 0.8088 0.5095 0.5087 0.8088 0.5585 0.8088 0.5606 0.8088 0.5087 0.5095 0.5585 0.5606 0.8088 0.5606 0.5087 0.5095 0.5095 0.5606 0.5095 0.8088 0.5095 0.5095 0.8088 0.5087 0.5606 0.5606 0.5606 0.5095 0.5087 0.5087 0.7297 0.5095 0.5095 0.5095 0.5585 0.5585 0.5606 0.5087 0.5095 0.5087 0.5585 0.7297 0.5585 0.7297 0.5606 0.5095 0.7297 0.5095 0.5095 0.5585 0.5087 0.5087 0.8088 0.5606 0.5095 0.7297 0.8088 0.5585 0.5585 0.5585 0.5095 0.5095 0.5087 0.5095 0.5606 0.5606 0.7297 0.5606 0.5087 0.5606 0.8088 0.5606 0.5606 0.5095 0.5585 0.5095 0.5585 0.5606 0.7297 0.5087 0.5606 0.5606 0.8088 0.8088 0.7297 0.5095 0.5095 0.5087 0.5585 0.5095 0.8088 0.8088 0.5095 0.5606 0.7297 0.5087 0.7297 0.5585 0.5087 0.8088 0.8088 0.8088 0.7297 0.5585 0.5095 0.5585 0.5585 0.5606 0.5095 0.8088 0.5585 0.5087 0.8088 0.7297 0.5606 0.5095 0.5087 0.5585 0.7297 0.8088 0.8088 0.8088 0.5095 0.7297 0.8088 0.8088 0.5585 0.5585 0.5095 0.5606 0.5606 0.5087 0.5606 0.5606 0.5087 0.5087 0.5606 0.5606 0.5585 0.5606 0.5585 0.5095 0.7297 0.7297 0.5087 0.5606 0.8088 0.5606 0.7297 0.5095 0.5095 0.5095 0.5087 0.5095 0.8088 0.7297 0.8088 0.5087 0.5585 0.5606 0.5606 0.5585 0.5095 0.5087 0.5585 0.7297 0.8088 0.5606 0.5606 0.5087 0.5087 0.7297 0.7297 0.5095 0.5606 0.5606 0.5585 0.5606 0.8088 0.8088 0.7297 0.5095 0.5095 0.5095 0.7297 0.5606 0.5606 0.8088" HIT_INDICES="78 252 830 904 968 1006 1109 1377 1607 2002 2170 2428 2539 3605 3765 3976 4037 4342 4487 4854 5144 5188 5649 5933 5943 6014 6027 6142 6154 6178 6202 6275 6381 6564 6706 6738 7056 7103 7131 7488 7489 7504 7665 7837 7967 8241 8351 8931 8938 9023 9039 9121 9351 9368 9411 9615 10010 10124 10430 10643 10712 10791 10793 10798 10901 11089 11293 11550 11567 11951 12040 12402 12908 13000 13006 13251 13329 13675 13707 13757 13828 13865 13967 14133 14135 14175 14425 14653 14779 14948 15047 15132 15440 15462 15684 15869 15943 16246 16375 16562 16585 16662 17052 17139 17343 17395 17552 17616 17682 17778 17812 18098 18170 18519 18568 18585 18671 18752 19618 19710 19716 19763 19789 19986 20616 20690 20696 20715 20742 20836 20905 21051 21502 21525 21805 21969 21983 22555 22606 22782 22844 22874 22882 22960 23092 23112 23322 23540 23563 23586 23855 24037 24161 24269 24308 24738 24762 24786 24797 24834 24909 24979 25019 25100 25190 25305 25821 25903 25944 26045 26203 26515 26565 26937 26944 26997 27124 27154 27221 27222 27234 27277 27421 27509 27773 27813 27954 28085 28171 28202 28251 28266 28301 28463 28464 28488 28502 28703 28862 28900 28931 29248 29249 29387 29430 29438 29447 29516 29643 30106 30342 30384 31004 31128 31266 31381 31832 32159 32661 32840 32947 33002 33036 33357 35662 35978 38999 39717 40303 40355 41343 41364 41561 42602 43234 43624 44257 44640 44714 44790 45441 46606 46654 46722 47526 48475 49060 50572 51067 52629 53064 56671 56672 56972 57062 57588" ES_PROFILE="-0.0013 -0.0042 -0.0140 -0.0153 -0.0163 -0.0170 -0.0187 -0.0232 -0.0271 -0.0338 -0.0366 -0.0410 -0.0428 -0.0609 -0.0636 -0.0671 -0.0682 -0.0733 -0.0757 -0.0820 -0.0869 -0.0876 -0.0954 0.0866 0.2577 0.3482 0.4318 0.4771 0.5219 0.5617 0.5987 0.6275 0.6477 0.6599 0.6701 0.6818 0.6853 0.6930 0.7009 0.7011 0.7073 0.7132 0.7160 0.7182 0.7208 0.7204 0.7226 0.7161 0.7193 0.7211 0.7240 0.7258 0.7248 0.7275 0.7297 0.7289 0.7247 0.7252 0.7223 0.7208 0.7218 0.7226 0.7247 0.7267 0.7271 0.7259 0.7244 0.7219 0.7235 0.7187 0.7189 0.7144 0.7073 0.7073 0.7087 0.7060 0.7061 0.7015 0.7024 0.7029 0.7030 0.7037 0.7033 0.7018 0.7031 0.7037 0.7007 0.6980 0.6971 0.6954 0.6949 0.6946 0.6905 0.6912 0.6885 0.6864 0.6862 0.6820 0.6808 0.6786 0.6792 0.6789 0.6732 0.6726 0.6700 0.6701 0.6683 0.6680 0.6678 0.6670 0.6672 0.6632 0.6628 0.6576 0.6576 0.6580 0.6573 0.6567 0.6427 0.6418 0.6424 0.6423 0.6425 0.6398 0.6297 0.6291 0.6296 0.6299 0.6301 0.6291 0.6285 0.6266 0.6195 0.6196 0.6154 0.6131 0.6134 0.6042 0.6038 0.6012 0.6007 0.6006 0.6009 0.6000 0.5982 0.5983 0.5952 0.5919 0.5919 0.5919 0.5878 0.5851 0.5833 0.5819 0.5815 0.5746 0.5745 0.5744 0.5746 0.5743 0.5733 0.5724 0.5721 0.5710 0.5698 0.5682 0.5597 0.5585 0.5581 0.5566 0.5542 0.5491 0.5485 0.5423 0.5424 0.5417 0.5397 0.5394 0.5384 0.5386 0.5385 0.5380 0.5357 0.5343 0.5300 0.5294 0.5272 0.5250 0.5237 0.5233 0.5225 0.5224 0.5219 0.5192 0.5193 0.5189 0.5188 0.5154 0.5128 0.5122 0.5117 0.5064 0.5064 0.5040 0.5033 0.5032 0.5031 0.5020 0.4998 0.4920 0.4880 0.4873 0.4768 0.4747 0.4723 0.4704 0.4628 0.4572 0.4487 0.4457 0.4439 0.4430 0.4424 0.4370 0.3979 0.3925 0.3413 0.3291 0.3192 0.3183 0.3015 0.3012 0.2979 0.2802 0.2695 0.2629 0.2522 0.2457 0.2445 0.2432 0.2322 0.2124 0.2116 0.2105 0.1969 0.1808 0.1709 0.1452 0.1368 0.1103 0.1030 0.0417 0.0418 0.0367 0.0352 0.0263" RANK_AT_ES="9411.0000" RANK_SCORE_AT_ES="3.4879"/>
  <DTG RANKED_LIST="fpkm.rnk" TEMPLATE="sample.cls" GENESET="gene_sets.gmt#INORGANIC_ANION_TRANSMEMBRANE_TRANSPORT(GO:0098661)" ES="0.7378" NES="1.1984" NP="0.1410" FDR="0.3872" FWER="1.0000" RND_ES="0.8818 0.4991 0.4991 0.5564 0.5564 0.7378 0.5564 0.7378 0.5521 0.7378 0.8818 0.7378 0.7378 0.7378 0.5564 0.5521 0.4991 0.4991 0.4991 0.5001 0.5001 0.4991 0.7378 0.4991 0.5001 0.7378 0.7378 0.5001 0.5564 0.7378 0.5521 0.5564 0.8818 0.7378 0.8818 0.5001 0.7378 0.5564 0.5001 0.5001 0.5521 0.5521 0.5001 0.7378 0.5521 0.7378 0.5001 0.4991 0.7378 0.5521 0.7378 0.8818 0.5564 0.5001 0.4991 0.7378 0.7378 0.5001 0.4991 0.5564 0.5564 0.7378 0.5001 0.8818 0.5001 0.5564 0.8818 0.4991 0.5521 0.8818 0.5001 0.5564 0.5521 0.7378 0.7378 0.4991 0.8818 0.8818 0.5564 0.5564 0.5521 0.7378 0.4991 0.4991 0.5001 0.8818 0.5001 0.5001 0.5001 0.5521 0.8818 0.5564 0.8818 0.5564 0.5521 0.7378 0.5001 0.4991 0.8818 0.5521 0.5521 0.7378 0.4991 0.8818 0.5564 0.8818 0.5521 0.7378 0.4991 0.8818 0.7378 0.8818 0.7378 0.7378 0.8818 0.5564 0.5564 0.4991 0.5521 0.5001 0.5564 0.7378 0.7378 0.7378 0.7378 0.5521 0.5001 0.7378 0.5001 0.5564 0.7378 0.8818 0.5001 0.5001 0.5001 0.5001 0.5564 0.8818 0.8818 0.7378 0.5521 0.7378 0.7378 0.8818 0.5001 0.7378 0.8818 0.7378 0.5521 0.5521 0.5001 0.5521 0.5521 0.5564 0.7378 0.8818 0.5521 0.5564 0.5564 0.5001 0.7378 0.5521 0.5564 0.4991 0.5564 0.5564 0.8818 0.8818 0.8818 0.5001 0.5521 0.7378 0.5521 0.7378 0.5564 0.7378 0.5001 0.7378 0.5001 0.7378 0.5001 0.5001 0.5564 0.7378 0.4991 0.5001 0.4991 0.7378 0.7378 0.5521 0.5564 0.5001 0.8818 0.8818 0.5521 0.5001 0.5001 0.5564 0.5001 0.8818 0.4991 0.4991 0.5001 0.8818 0.4991 0.5001 0.4991 0.5001 0.5564 0.5001 0.4991 0.7378 0.5001 0.4991 0.4991 0.5521 0.5521 0.5521 0.7378 0.5001 0.8818 0.5564 0.8818 0.8818 0.5564 0.5521 0.5521 0.5521 0.8818 0.4991 0.5564 0.5001 0.4991 0.4991 0.7378 0.5001 0.7378 0.5564 0.8818 0.5564 0.5564 0.5564 0.8818 0.7378 0.5521 0.7378 0.4991 0.4991 0.5521 0.8818 0.5521 0.7378 0.5521 0.5521 0.4991 0.7378 0.5521 0.7378 0.7378 0.8818 0.4991 0.5564 0.5001 0.5001 0.5521 0.5521 0.5001 0.5521 0.5001 0.5001 0.5521 0.8818 0.7378 0.8818 0.5521 0.5521 0.7378 0.5521 0.5564 0.8818 0.7378 0.5001 0.5001 0.7378 0.5564 0.5564 0.4991 0.8818 0.5001 0.7378 0.4991 0.4991 0.7378 0.8818 0.7378 0.4991 0.4991 0.4991 0.7378 0.7378 0.5564 0.7378 0.5001 0.4991 0.5564 0.7378 0.7378 0.5564 0.5001 0.4991 0.8818 0.5001 0.7378 0.5521 0.7378 0.5564 0.5001 0.4991 0.8818 0.4991 0.4991 0.8818 0.4991 0.5564 0.5521 0.5564 0.5001 0.4991 0.5564 0.4991 0.7378 0.4991 0.5001 0.5001 0.8818 0.4991 0.8818 0.4991 0.5564 0.5001 0.7378 0.5001 0.5001 0.5564 0.5001 0.4991 0.5564 0.4991 0.5564 0.8818 0.5564 0.5001 0.5564 0.8818 0.8818 0.8818 0.5564 0.4991 0.7378 0.5001 0.7378 0.7378 0.7378 0.4991 0.5001 0.4991 0.5521 0.5564 0.7378 0.4991 0.7378 0.5521 0.4991 0.4991 0.7378 0.7378 0.4991 0.5001 0.5521 0.7378 0.5521 0.5564 0.5521 0.4991 0.4991 0.4991 0.5521 0.7378 0.5001 0.8818 0.8818 0.5564 0.5521 0.5521 0.5564 0.7378 0.7378 0.5564 0.5564 0.5564 0.4991 0.5521 0.7378 0.5001 0.5001 0.4991 0.4991 0.4991 0.4991 0.4991 0.8818 0.7378 0.4991 0.4991 0.5521 0.5521 0.8818 0.4991 0.4991 0.7378 0.5001 0.5521 0.7378 0.4991 0.5564 0.8818 0.5521 0.8818 0.4991 0.7378 0.4991 0.5521 0.7378 0.8818 0.8818 0.7378 0.8818 0.5001 0.4991 0.8818 0.4991 0.5564 0.4991 0.4991 0.7378 0.7378 0.5001 0.4991 0.5564 0.8818 0.5521 0.5564 0.7378 0.4991 0.8818 0.5564 0.5521 0.5564 0.5001 0.5001 0.5521 0.5564 0.5001 0.7378 0.5564 0.7378 0.4991 0.5001 0.7378 0.5521 0.5521 0.7378 0.5521 0.5001 0.5521 0.5001 0.7378 0.4991 0.4991 0.7378 0.7378 0.8818 0.4991 0.7378 0.4991 0.5001 0.5564 0.4991 0.7378 0.5001 0.7378 0.7378 0.4991 0.4991 0.5564 0.5521 0.4991 0.4991 0.8818 0.5521 0.5521 0.5564 0.5521 0.5521 0.8818 0.5521 0.5521 0.5001 0.7378 0.7378 0.4991 0.5521 0.5001 0.4991 0.5564 0.7378 0.7378 0.5521 0.7378 0.5564 0.8818 0.5001 0.7378 0.5001 0.7378 0.5521 0.5001 0.4991 0.7378 0.7378 0.7378 0.4991 0.5564 0.5564 0.5564 0.5521 0.4991 0.5564 0.5564 0.5564 0.5564 0.5564 0.8818 0.8818 0.5521 0.8818 0.8818 0.5001 0.5521 0.8818 0.8818 0.5564 0.8818 0.7378 0.5564 0.4991 0.5001 0.8818 0.8818 0.5521 0.5564 0.7378 0.5521 0.5521 0.5001 0.5521 0.5564 0.4991 0.5001 0.4991 0.5564 0.7378 0.5564 0.4991 0.5564 0.5564 0.7378 0.4991 0.7378 0.4991 0.8818 0.4991 0.5001 0.5001 0.5521 0.8818 0.8818 0.7378 0.5564 0.4991 0.5564 0.5001 0.5521 0.5564 0.5521 0.5001 0.5521 0.8818 0.4991 0.5564 0.7378 0.5001 0.5564 0.5564 0.8818 0.5001 0.5521 0.7378 0.5564 0.7378 0.4991 0.5001 0.5564 0.5521 0.8818 0.7378 0.4991 0.5564 0.5521 0.8818 0.4991 0.5564 0.7378 0.4991 0.4991 0.5521 0.8818 0.8818 0.7378 0.5001 0.5521 0.8818 0.8818 0.8818 0.5001 0.4991 0.5564 0.8818 0.5564 0.5564 0.5001 0.8818 0.7378 0.5521 0.7378 0.7378 0.7378 0.4991 0.5001 0.5564 0.5001 0.5521 0.8818 0.5001 0.5001 0.4991 0.5564 0.5521 0.5521 0.4991 0.8818 0.5521 0.7378 0.7378 0.7378 0.4991 0.5001 0.7378 0.5521 0.5564 0.8818 0.5564 0.5564 0.7378 0.5521 0.5001 0.5564 0.5001 0.7378 0.5001 0.5521 0.5564 0.5564 0.5564 0.5001 0.7378 0.5521 0.7378 0.7378 0.7378 0.5521 0.5564 0.5564 0.5521 0.8818 0.5564 0.4991 0.7378 0.5521 0.5564 0.5521 0.5001 0.7378 0.7378 0.7378 0.8818 0.5521 0.5521 0.5521 0.5564 0.4991 0.5521 0.4991 0.5521 0.5564 0.5564 0.4991 0.5564 0.4991 0.5521 0.5521 0.5521 0.5564 0.4991 0.5521 0.4991 0.8818 0.7378 0.7378 0.7378 0.5564 0.8818 0.5521 0.7378 0.5001 0.5521 0.4991 0.5521 0.5001 0.7378 0.8818 0.5001 0.5001 0.8818 0.4991 0.5521 0.5001 0.7378 0.5564 0.5001 0.5564 0.5521 0.5564 0.8818 0.8818 0.4991 0.5001 0.4991 0.7378 0.5001 0.4991 0.4991 0.4991 0.5564 0.4991 0.5001 0.7378 0.5001 0.8818 0.5564 0.4991 0.5564 0.5001 0.8818 0.5001 0.4991 0.8818 0.4991 0.5001 0.5521 0.7378 0.5564 0.5521 0.5001 0.5564 0.5001 0.5564 0.5001 0.5564 0.5521 0.7378 0.7378 0.5564 0.5564 0.5521 0.4991 0.4991 0.5001 0.4991 0.4991 0.7378 0.8818 0.5001 0.5001 0.5564 0.7378 0.5521 0.8818 0.8818 0.4991 0.4991 0.5521 0.8818 0.5001 0.4991 0.8818 0.5564 0.8818 0.5521 0.8818 0.4991 0.5001 0.5564 0.5521 0.8818 0.5521 0.4991 0.5001 0.5001 0.5521 0.5001 0.8818 0.5001 0.5001 0.8818 0.4991 0.5521 0.5521 0.5521 0.5001 0.4991 0.4991 0.7378 0.5001 0.5001 0.5001 0.5564 0.5564 0.5521 0.4991 0.5001 0.4991 0.5564 0.7378 0.5564 0.7378 0.5521 0.5001 0.7378 0.5001 0.5001 0.5564 0.4991 0.4991 0.8818 0.5521 0.5001 0.7378 0.8818 0.5564 0.5564 0.5564 0.5001 0.5001 0.4991 0.5001 0.5521 0.5521 0.7378 0.5521 0.4991 0.5521 0.8818 0.5521 0.5521 0.5001 0.5564 0.5001 0.5564 0.5521 0.7378 0.4991 0.5521 0.5521 0.8818 0.8818 0.7378 0.5001 0.5001 0.4991 0.5564 0.5001 0.8818 0.8818 0.5001 0.5521 0.7378 0.4991 0.7378 0.5564 0.4991 0.8818 0.8818 0.8818 0.7378 0.5564 0.5001 0.5564 0.5564 0.5521 0.5001 0.8818 0.5564 0.4991 0.8818 0.7378 0.5521 0.5001 0.4991 0.5564 0.7378 0.8818 0.8818 0.8818 0.5001 0.7378 0.8818 0.8818 0.5564 0.5564 0.5001 0.5521 0.5521 0.4991 0.5521 0.5521 0.4991 0.4991 0.5521 0.5521 0.5564 0.5521 0.5564 0.5001 0.7378 0.7378 0.4991 0.5521 0.8818 0.5521 0.7378 0.5001 0.5001 0.5001 0.4991 0.5001 0.8818 0.7378 0.8818 0.4991 0.5564 0.5521 0.5521 0.5564 0.5001 0.4991 0.5564 0.7378 0.8818 0.5521 0.5521 0.4991 0.4991 0.7378 0.7378 0.5001 0.5521 0.5521 0.5564 0.5521 0.8818 0.8818 0.7378 0.5001 0.5001 0.5001 0.7378 0.5521 0.5521 0.8818" HIT_INDICES="483 696 1407 2448 2589 3400 3498 4107 4436 4649 5238 5290 5965 6020 6250 6533 7049 7114 7287 7352 7979 8281 8590 8596 8886 9293 9957 10298 10821 11201 11695 12575 13121 13397 13795 14001 14310 14623 15321 16685 16810 16942 17343 17969 18127 18187 18929 19362 20184 20415 20644 20764 21395 21406 22500 22699 23005 23707 24026 24606 25102 25130 25262 25386 25509 26379 26392 26874 27064 27680 27889 28002 28120 28705 28813 29024 29541 29583 29635 29678 29804 30449 30502 32718 34045 35302 35874 38004 39148 40007 41719 45563 45567 45787 49373 49375 50782 53126 53903 54233 55005 58970" ES_PROFILE="-0.0082 -0.0117 -0.0237 -0.0413 -0.0437 -0.0574 -0.0590 -0.0693 -0.0748 -0.0784 -0.0883 -0.0891 0.2577 0.5045 0.5917 0.6329 0.6493 0.6719 0.6891 0.7071 0.7097 0.7163 0.7215 0.7318 0.7363 0.7378 0.7336 0.7343 0.7314 0.7304 0.7272 0.7167 0.7115 0.7108 0.7078 0.7079 0.7062 0.7043 0.6956 0.6752 0.6757 0.6760 0.6717 0.6634 0.6629 0.6642 0.6536 0.6482 0.6360 0.6339 0.6317 0.6313 0.6221 0.6235 0.6063 0.6042 0.6002 0.5894 0.5850 0.5761 0.5686 0.5689 0.5675 0.5662 0.5649 0.5508 0.5512 0.5435 0.5408 0.5307 0.5275 0.5258 0.5241 0.5144 0.5127 0.5092 0.5005 0.4998 0.4989 0.4982 0.4961 0.4852 0.4843 0.4468 0.4243 0.4031 0.3934 0.3574 0.3380 0.3235 0.2946 0.2295 0.2295 0.2258 0.1651 0.1651 0.1413 0.1016 0.0885 0.0830 0.0699 0.0028" RANK_AT_ES="9293.0000" RANK_SCORE_AT_ES="3.6148"/>
  <DTG RANKED_LIST="fpkm.rnk" TEMPLATE="sample.cls" GENESET="gene_sets.gmt#ORGANIC_ACID_BINDING(GO:0043177)" ES="0.7384" NES="1.1985" NP="0.1410" FDR="0.3873" FWER="1.0000" RND_ES="0.8723 0.5007 0.5007 0.5662 0.5662 0.7384 0.5662 0.7384 0.5460 0.7384 0.8723 0.7384 0.7384 0.7384 0.5662 0.5460 0.5007 0.5007 0.5007 0.5049 0.5049 0.5007 0.7384 0.5007 0.5049 0.7384 0.7384 0.5049 0.5662 0.7384 0.5460 0.5662 0.8723 0.7384 0.8723 0.5049 0.7384 0.5662 0.5049 0.5049 0.5460 0.5460 0.5049 0.7384 0.5460 0.7384 0.5049 0.5007 0.7384 0.5460 0.7384 0.8723 0.5662 0.5049 0.5007 0.7384 0.7384 0.5049 0.5007 0.5662 0.5662 0.7384 0.5049 0.8723 0.5049 0.5662 0.8723 0.5007 0.5460 0.8723 0.5049 0.5662 0.5460 0.7384 0.7384 0.5007 0.8723 0.8723 0.5662 0.5662 0.5460 0.7384 0.5007 0.5007 0.5049 0.8723 0.5049 0.5049 0.5049 0.5460 0.8723 0.5662 0.8723 0.5662 0.5460 0.7384 0.5049 0.5007 0.8723 0.5460 0.5460 0.7384 0.5007 0.8723 0.5662 0.8723 0.5460 0.7384 0.5007 0.8723 0.7384 0.8723 0.7384 0.7384 0.8723 0.5662 0.5662 0.5007 0.5460 0.5049 0.5662 0.7384 0.7384 0.7384 0.7384 0.5460 0.5049 0.7384 0.5049 0.5662 0.7384 0.8723 0.5049 0.5049 0.5049 0.5049 0.5662 0.8723 0.8723 0.7384 0.5460 0.7384 0.7384 0.8723 0.5049 0.7384 0.8723 0.7384 0.5460 0.5460 0.5049 0.5460 0.5460 0.5662 0.7384 0.8723 0.5460 0.5662 0.5662 0.5049 0.7384 0.5460 0.5662 0.5007 0.5662 0.5662 0.8723 0.8723 0.8723 0.5049 0.5460 0.7384 0.5460 0.7384 0.5662 0.7384 0.5049 0.7384 0.5049 0.7384 0.5049 0.5049 0.5662 0.7384 0.5007 0.5049 0.5007 0.7384 0.7384 0.5460 0.5662 0.5049 0.8723 0.8723 0.5460 0.5049 0.5049 0.5662 0.5049 0.8723 0.5007 0.5007 0.5049 0.8723 0.5007 0.5049 0.5007 0.5049 0.5662 0.5049 0.5007 0.7384 0.5049 0.5007 0.5007 0.5460 0.5460 0.5460 0.7384 0.5049 0.8723 0.5662 0.8723 0.8723 0.5662 0.5460 0.5460 0.5460 0.8723 0.5007 0.5662 0.5049 0.5007 0.5007 0.7384 0.5049 0.7384 0.5662 0.8723 0.5662 0.5662 0.5662 0.8723 0.7384 0.5460 0.7384 0.5007 0.5007 0.5460 0.8723 0.5460 0.7384 0.5460 0.5460 0.5007 0.7384 0.5460 0.7384 0.7384 0.8723 0.5007 0.5662 0.5049 0.5049 0.5460 0.5460 0.5049 0.5460 0.5049 0.5049 0.5460 0.8723 0.7384 0.8723 0.5460 0.5460 0.7384 0.5460 0.5662 0.8723 0.7384 0.5049 0.5049 0.7384 0.5662 0.5662 0.5007 0.8723 0.5049 0.7384 0.5007 0.5007 0.7384 0.8723 0.7384 0.5007 0.5007 0.5007 0.7384 0.7384 0.5662 0.7384 0.5049 0.5007 0.5662 0.7384 0.7384 0.5662 0.5049 0.5007 0.8723 0.5049 0.7384 0.5460 0.7384 0.5662 0.5049 0.5007 0.8723 0.5007 0.5007 0.8723 0.5007 0.5662 0.5460 0.5662 0.5049 0.5007 0.5662 0.5007 0.7384 0.5007 0.5049 0.5049 0.8723 0.5007 0.8723 0.5007 0.5662 0.5049 0.7384 0.5049 0.5049 0.5662 0.5049 0.5007 0.5662 0.5007 0.5662 0.8723 0.5662 0.5049 0.5662 0.8723 0.8723 0.8723 0.5662 0.5007 0.7384 0.5049 0.7384 0.7384 0.7384 0.5007 0.5049 0.5007 0.5460 0.5662 0.7384 0.5007 0.7384 0.5460 0.5007 0.5007 0.7384 0.7384 0.5007 0.5049 0.5460 0.7384 0.5460 0.5662 0.5460 0.5007 0.5007 0.5007 0.5460 0.7384 0.5049 0.8723 0.8723 0.5662 0.5460 0.5460 0.5662 0.7384 0.7384 0.5662 0.5662 0.5662 0.5007 0.5460 0.7384 0.5049 0.5049 0.5007 0.5007 0.5007 0.5007 0.5007 0.8723 0.7384 0.5007 0.5007 0.5460 0.5460 0.8723 0.5007 0.5007 0.7384 0.5049 0.5460 0.7384 0.5007 0.5662 0.8723 0.5460 0.8723 0.5007 0.7384 0.5007 0.5460 0.7384 0.8723 0.8723 0.7384 0.8723 0.5049 0.5007 0.8723 0.5007 0.5662 0.5007 0.5007 0.7384 0.7384 0.5049 0.5007 0.5662 0.8723 0.5460 0.5662 0.7384 0.5007 0.8723 0.5662 0.5460 0.5662 0.5049 0.5049 0.5460 0.5662 0.5049 0.7384 0.5662 0.7384 0.5007 0.5049 0.7384 0.5460 0.5460 0.7384 0.5460 0.5049 0.5460 0.5049 0.7384 0.5007 0.5007 0.7384 0.7384 0.8723 0.5007 0.7384 0.5007 0.5049 0.5662 0.5007 0.7384 0.5049 0.7384 0.7384 0.5007 0.5007 0.5662 0.5460 0.5007 0.5007 0.8723 0.5460 0.5460 0.5662 0.5460 0.5460 0.8723 0.5460 0.5460 0.5049 0.7384 0.7384 0.5007 0.5460 0.5049 0.5007 0.5662 0.7384 0.7384 0.5460 0.7384 0.5662 0.8723 0.5049 0.7384 0.5049 0.7384 0.5460 0.5049 0.5007 0.7384 0.7384 0.7384 0.5007 0.5662 0.5662 0.5662 0.5460 0.5007 0.5662 0.5662 0.5662 0.5662 0.5662 0.8723 0.8723 0.5460 0.8723 0.8723 0.5049 0.5460 0.8723 0.8723 0.5662 0.8723 0.7384 0.5662 0.5007 0.5049 0.8723 0.8723 0.5460 0.5662 0.7384 0.5460 0.5460 0.5049 0.5460 0.5662 0.5007 0.5049 0.5007 0.5662 0.7384 0.5662 0.5007 0.5662 0.5662 0.7384 0.5007 0.7384 0.5007 0.8723 0.5007 0.5049 0.5049 0.5460 0.8723 0.8723 0.7384 0.5662 0.5007 0.5662 0.5049 0.5460 0.5662 0.5460 0.5049 0.5460 0.8723 0.5007 0.5662 0.7384 0.5049 0.5662 0.5662 0.8723 0.5049 0.5460 0.7384 0.5662 0.7384 0.5007 0.5049 0.5662 0.5460 0.8723 0.7384 0.5007 0.5662 0.5460 0.8723 0.5007 0.5662 0.7384 0.5007 0.5007 0.5460 0.8723 0.8723 0.7384 0.5049 0.5460 0.8723 0.8723 0.8723 0.5049 0.5007 0.5662 0.8723 0.5662 0.5662 0.5049 0.8723 0.7384 0.5460 0.7384 0.7384 0.7384 0.5007 0.5049 0.5662 0.5049 0.5460 0.8723 0.5049 0.5049 0.5007 0.5662 0.5460 0.5460 0.5007 0.8723 0.5460 0.7384 0.7384 0.7384 0.5007 0.5049 0.7384 0.5460 0.5662 0.8723 0.5662 0.5662 0.7384 0.5460 0.5049 0.5662 0.5049 0.7384 0.5049 0.5460 0.5662 0.5662 0.5662 0.5049 0.7384 0.5460 0.7384 0.7384 0.7384 0.5460 0.5662 0.5662 0.5460 0.8723 0.5662 0.5007 0.7384 0.5460 0.5662 0.5460 0.5049 0.7384 0.7384 0.7384 0.8723 0.5460 0.5460 0.5460 0.5662 0.5007 0.5460 0.5007 0.5460 0.5662 0.5662 0.5007 0.5662 0.5007 0.5460 0.5460 0.5460 0.5662 0.5007 0.5460 0.5007 0.8723 0.7384 0.7384 0.7384 0.5662 0.8723 0.5460 0.7384 0.5049 0.5460 0.5007 0.5460 0.5049 0.7384 0.8723 0.5049 0.5049 0.8723 0.5007 0.5460 0.5049 0.7384 0.5662 0.5049 0.5662 0.5460 0.5662 0.8723 0.8723 0.5007 0.5049 0.5007 0.7384 0.5049 0.5007 0.5007 0.5007 0.5662 0.5007 0.5049 0.7384 0.5049 0.8723 0.5662 0.5007 0.5662 0.5049 0.8723 0.5049 0.5007 0.8723 0.5007 0.5049 0.5460 0.7384 0.5662 0.5460 0.5049 0.5662 0.5049 0.5662 0.5049 0.5662 0.5460 0.7384 0.7384 0.5662 0.5662 0.5460 0.5007 0.5007 0.5049 0.5007 0.5007 0.7384 0.8723 0.5049 0.5049 0.5662 0.7384 0.5460 0.8723 0.8723 0.5007 0.5007 0.5460 0.8723 0.5049 0.5007 0.8723 0.5662 0.8723 0.5460 0.8723 0.5007 0.5049 0.5662 0.5460 0.8723 0.5460 0.5007 0.5049 0.5049 0.5460 0.5049 0.8723 0.5049 0.5049 0.8723 0.5007 0.5460 0.5460 0.5460 0.5049 0.5007 0.5007 0.7384 0.5049 0.5049 0.5049 0.5662 0.5662 0.5460 0.5007 0.5049 0.5007 0.5662 0.7384 0.5662 0.7384 0.5460 0.5049 0.7384 0.5049 0.5049 0.5662 0.5007 0.5007 0.8723 0.5460 0.5049 0.7384 0.8723 0.5662 0.5662 0.5662 0.5049 0.5049 0.5007 0.5049 0.5460 0.5460 0.7384 0.5460 0.5007 0.5460 0.8723 0.5460 0.5460 0.5049 0.5662 0.5049 0.5662 0.5460 0.7384 0.5007 0.5460 0.5460 0.8723 0.8723 0.7384 0.5049 0.5049 0.5007 0.5662 0.5049 0.8723 0.8723 0.5049 0.5460 0.7384 0.5007 0.7384 0.5662 0.5007 0.8723 0.8723 0.8723 0.7384 0.5662 0.5049 0.5662 0.5662 0.5460 0.5049 0.8723 0.5662 0.5007 0.8723 0.7384 0.5460 0.5049 0.5007 0.5662 0.7384 0.8723 0.8723 0.8723 0.5049 0.7384 0.8723 0.8723 0.5662 0.5662 0.5049 0.5460 0.5460 0.5007 0.5460 0.5460 0.5007 0.5007 0.5460 0.5460 0.5662 0.5460 0.5662 0.5049 0.7384 0.7384 0.5007 0.5460 0.8723 0.5460 0.7384 0.5049 0.5049 0.5049 0.5007 0.5049 0.8723 0.7384 0.8723 0.5007 0.5662 0.5460 0.5460 0.5662 0.5049 0.5007 0.5662 0.7384 0.8723 0.5460 0.5460 0.5007 0.5007 0.7384 0.7384 0.5049 0.5460 0.5460 0.5662 0.5460 0.8723 0.8723 0.7384 0.5049 0.5049 0.5049 0.7384 0.5460 0.5460 0.8723" HIT_INDICES="37 380 1193 1400 1403 1407 1921 2973 3031 3767 4107 4210 4217 4667 4712 4741 5071 5747 5907 6020 6033 6084 6197 6247 6389 6453 6555 6720 6757 6803 7008 7148 7174 7352 7671 7699 7967 8073 8242 8288 8382 8383 8755 9096 9361 10025 10245 10329 10449 10786 10864 11185 11201 11207 11332 11407 11414 11518 11592 11695 11715 11786 11929 11950 12031 13132 13429 13455 13572 14293 14358 14359 14398 14420 14739 14800 14855 14941 15484 15492 16118 16130 16750 16842 16917 17125 17137 17149 17719 17974 18438 18783 18790 18902 18956 18970 19010 19360 19853 19985 20759 20990 21007 21054 21113 21746 21798 21928 22701 22747 22979 23059 23255 23748 23900 24182 24333 24596 24655 24662 24810 25049 25132 25137 25788 26038 26302 26536 26633 26919 27033 27064 27136 27527 27546 27563 27706 27747 27951 28071 28232 28281 28488 28582 28878 29183 29210 29271 29336 29385 29399 29442 29455 29538 29618 29624 29704 29821 30404 30452 31301 31511 31818 32000 32616 32800 32833 32894 32912 32975 36168 36719 37445 38647 38803 39281 42911 43276 43753 47727 48826 49241 49443 50878 51703 51989 53064 53241 54479 56874 58613 58868" ES_PROFILE="-0.0006 -0.0064 -0.0202 -0.0237 -0.0237 -0.0237 -0.0324 -0.0502 -0.0512 -0.0637 -0.0694 -0.0711 -0.0712 -0.0788 -0.0795 -0.0800 -0.0856 -0.0970 0.2046 0.3119 0.4131 0.4910 0.5361 0.5756 0.5999 0.6225 0.6401 0.6525 0.6665 0.6797 0.6878 0.6956 0.7050 0.7104 0.7119 0.7182 0.7195 0.7233 0.7257 0.7301 0.7334 0.7384 0.7364 0.7345 0.7337 0.7255 0.7246 0.7261 0.7268 0.7237 0.7250 0.7220 0.7242 0.7265 0.7268 0.7279 0.7301 0.7307 0.7318 0.7323 0.7342 0.7352 0.7349 0.7367 0.7375 0.7206 0.7173 0.7186 0.7183 0.7076 0.7081 0.7096 0.7105 0.7117 0.7078 0.7082 0.7087 0.7087 0.7009 0.7021 0.6927 0.6938 0.6844 0.6840 0.6839 0.6815 0.6824 0.6833 0.6747 0.6714 0.6645 0.6595 0.6603 0.6593 0.6593 0.6600 0.6602 0.6551 0.6476 0.6462 0.6338 0.6306 0.6310 0.6309 0.6306 0.6205 0.6203 0.6187 0.6062 0.6060 0.6026 0.6018 0.5990 0.5911 0.5890 0.5847 0.5826 0.5785 0.5779 0.5782 0.5761 0.5724 0.5714 0.5717 0.5610 0.5571 0.5529 0.5492 0.5478 0.5431 0.5414 0.5411 0.5401 0.5337 0.5335 0.5334 0.5312 0.5306 0.5273 0.5254 0.5228 0.5221 0.5186 0.5171 0.5122 0.5070 0.5066 0.5056 0.5045 0.5037 0.5035 0.5028 0.5026 0.5012 0.4999 0.4998 0.4985 0.4965 0.4866 0.4858 0.4715 0.4679 0.4627 0.4597 0.4492 0.4461 0.4456 0.4446 0.4443 0.4432 0.3891 0.3797 0.3675 0.3471 0.3445 0.3364 0.2748 0.2687 0.2606 0.1932 0.1746 0.1676 0.1642 0.1399 0.1259 0.1211 0.1029 0.0999 0.0789 0.0383 0.0088 0.0045" RANK_AT_ES="8383.0000" RANK_SCORE_AT_ES="4.8272"/>
  <DTG RANKED_LIST="fpkm.rnk" TEMPLATE="sample.cls" GENESET="gene_sets.gmt#NEGATIVE_REGULATION_OF_AXONOGENESIS(GO:0050771)" ES="0.7546" NES="1.1985" NP="0.1410" FDR="0.3873" FWER="1.0000" RND_ES="0.8908 0.5046 0.5046 0.5765 0.5765 0.7546 0.5765 0.7546 0.5787 0.7546 0.8908 0.7546 0.7546 0.7546 0.5765 0.5787 0.5046 0.5046 0.5046 0.5052 0.5052 0.5046 0.7546 0.5046 0.5052 0.7546 0.7546 0.5052 0.5765 0.7546 0.5787 0.5765 0.8908 0.7546 0.8908 0.5052 0.7546 0.5765 0.5052 0.5052 0.5787 0.5787 0.5052 0.7546 0.5787 0.7546 0.5052 0.5046 0.7546 0.5787 0.7546 0.8908 0.5765 0.5052 0.5046 0.7546 0.7546 0.5052 0.5046 0.5765 0.5765 0.7546 0.5052 0.8908 0.5052 0.5765 0.8908 0.5046 0.5787 0.8908 0.5052 0.5765 0.5787 0.7546 0.7546 0.5046 0.8908 0.8908 0.5765 0.5765 0.5787 0.7546 0.5046 0.5046 0.5052 0.8908 0.5052 0.5052 0.5052 0.5787 0.8908 0.5765 0.8908 0.5765 0.5787 0.7546 0.5052 0.5046 0.8908 0.5787 0.5787 0.7546 0.5046 0.8908 0.5765 0.8908 0.5787 0.7546 0.5046 0.8908 0.7546 0.8908 0.7546 0.7546 0.8908 0.5765 0.5765 0.5046 0.5787 0.5052 0.5765 0.7546 0.7546 0.7546 0.7546 0.5787 0.5052 0.7546 0.5052 0.5765 0.7546 0.8908 0.5052 0.5052 0.5052 0.5052 0.5765 0.8908 0.8908 0.7546 0.5787 0.7546 0.7546 0.8908 0.5052 0.7546 0.8908 0.7546 0.5787 0.5787 0.5052 0.5787 0.5787 0.5765 0.7546 0.8908 0.5787 0.5765 0.5765 0.5052 0.7546 0.5787 0.5765 0.5046 0.5765 0.5765 0.8908 0.8908 0.8908 0.5052 0.5787 0.7546 0.5787 0.7546 0.5765 0.7546 0.5052 0.7546 0.5052 0.7546 0.5052 0.5052 0.5765 0.7546 0.5046 0.5052 0.5046 0.7546 0.7546 0.5787 0.5765 0.5052 0.8908 0.8908 0.5787 0.5052 0.5052 0.5765 0.5052 0.8908 0.5046 0.5046 0.5052 0.8908 0.5046 0.5052 0.5046 0.5052 0.5765 0.5052 0.5046 0.7546 0.5052 0.5046 0.5046 0.5787 0.5787 0.5787 0.7546 0.5052 0.8908 0.5765 0.8908 0.8908 0.5765 0.5787 0.5787 0.5787 0.8908 0.5046 0.5765 0.5052 0.5046 0.5046 0.7546 0.5052 0.7546 0.5765 0.8908 0.5765 0.5765 0.5765 0.8908 0.7546 0.5787 0.7546 0.5046 0.5046 0.5787 0.8908 0.5787 0.7546 0.5787 0.5787 0.5046 0.7546 0.5787 0.7546 0.7546 0.8908 0.5046 0.5765 0.5052 0.5052 0.5787 0.5787 0.5052 0.5787 0.5052 0.5052 0.5787 0.8908 0.7546 0.8908 0.5787 0.5787 0.7546 0.5787 0.5765 0.8908 0.7546 0.5052 0.5052 0.7546 0.5765 0.5765 0.5046 0.8908 0.5052 0.7546 0.5046 0.5046 0.7546 0.8908 0.7546 0.5046 0.5046 0.5046 0.7546 0.7546 0.5765 0.7546 0.5052 0.5046 0.5765 0.7546 0.7546 0.5765 0.5052 0.5046 0.8908 0.5052 0.7546 0.5787 0.7546 0.5765 0.5052 0.5046 0.8908 0.5046 0.5046 0.8908 0.5046 0.5765 0.5787 0.5765 0.5052 0.5046 0.5765 0.5046 0.7546 0.5046 0.5052 0.5052 0.8908 0.5046 0.8908 0.5046 0.5765 0.5052 0.7546 0.5052 0.5052 0.5765 0.5052 0.5046 0.5765 0.5046 0.5765 0.8908 0.5765 0.5052 0.5765 0.8908 0.8908 0.8908 0.5765 0.5046 0.7546 0.5052 0.7546 0.7546 0.7546 0.5046 0.5052 0.5046 0.5787 0.5765 0.7546 0.5046 0.7546 0.5787 0.5046 0.5046 0.7546 0.7546 0.5046 0.5052 0.5787 0.7546 0.5787 0.5765 0.5787 0.5046 0.5046 0.5046 0.5787 0.7546 0.5052 0.8908 0.8908 0.5765 0.5787 0.5787 0.5765 0.7546 0.7546 0.5765 0.5765 0.5765 0.5046 0.5787 0.7546 0.5052 0.5052 0.5046 0.5046 0.5046 0.5046 0.5046 0.8908 0.7546 0.5046 0.5046 0.5787 0.5787 0.8908 0.5046 0.5046 0.7546 0.5052 0.5787 0.7546 0.5046 0.5765 0.8908 0.5787 0.8908 0.5046 0.7546 0.5046 0.5787 0.7546 0.8908 0.8908 0.7546 0.8908 0.5052 0.5046 0.8908 0.5046 0.5765 0.5046 0.5046 0.7546 0.7546 0.5052 0.5046 0.5765 0.8908 0.5787 0.5765 0.7546 0.5046 0.8908 0.5765 0.5787 0.5765 0.5052 0.5052 0.5787 0.5765 0.5052 0.7546 0.5765 0.7546 0.5046 0.5052 0.7546 0.5787 0.5787 0.7546 0.5787 0.5052 0.5787 0.5052 0.7546 0.5046 0.5046 0.7546 0.7546 0.8908 0.5046 0.7546 0.5046 0.5052 0.5765 0.5046 0.7546 0.5052 0.7546 0.7546 0.5046 0.5046 0.5765 0.5787 0.5046 0.5046 0.8908 0.5787 0.5787 0.5765 0.5787 0.5787 0.8908 0.5787 0.5787 0.5052 0.7546 0.7546 0.5046 0.5787 0.5052 0.5046 0.5765 0.7546 0.7546 0.5787 0.7546 0.5765 0.8908 0.5052 0.7546 0.5052 0.7546 0.5787 0.5052 0.5046 0.7546 0.7546 0.7546 0.5046 0.5765 0.5765 0.5765 0.5787 0.5046 0.5765 0.5765 0.5765 0.5765 0.5765 0.8908 0.8908 0.5787 0.8908 0.8908 0.5052 0.5787 0.8908 0.8908 0.5765 0.8908 0.7546 0.5765 0.5046 0.5052 0.8908 0.8908 0.5787 0.5765 0.7546 0.5787 0.5787 0.5052 0.5787 0.5765 0.5046 0.5052 0.5046 0.5765 0.7546 0.5765 0.5046 0.5765 0.5765 0.7546 0.5046 0.7546 0.5046 0.8908 0.5046 0.5052 0.5052 0.5787 0.8908 0.8908 0.7546 0.5765 0.5046 0.5765 0.5052 0.5787 0.5765 0.5787 0.5052 0.5787 0.8908 0.5046 0.5765 0.7546 0.5052 0.5765 0.5765 0.8908 0.5052 0.5787 0.7546 0.5765 0.7546 0.5046 0.5052 0.5765 0.5787 0.8908 0.7546 0.5046 0.5765 0.5787 0.8908 0.5046 0.5765 0.7546 0.5046 0.5046 0.5787 0.8908 0.8908 0.7546 0.5052 0.5787 0.8908 0.8908 0.8908 0.5052 0.5046 0.5765 0.8908 0.5765 0.5765 0.5052 0.8908 0.7546 0.5787 0.7546 0.7546 0.7546 0.5046 0.5052 0.5765 0.5052 0.5787 0.8908 0.5052 0.5052 0.5046 0.5765 0.5787 0.5787 0.5046 0.8908 0.5787 0.7546 0.7546 0.7546 0.5046 0.5052 0.7546 0.5787 0.5765 0.8908 0.5765 0.5765 0.7546 0.5787 0.5052 0.5765 0.5052 0.7546 0.5052 0.5787 0.5765 0.5765 0.5765 0.5052 0.7546 0.5787 0.7546 0.7546 0.7546 0.5787 0.5765 0.5765 0.5787 0.8908 0.5765 0.5046 0.7546 0.5787 0.5765 0.5787 0.5052 0.7546 0.7546 0.7546 0.8908 0.5787 0.5787 0.5787 0.5765 0.5046 0.5787 0.5046 0.5787 0.5765 0.5765 0.5046 0.5765 0.5046 0.5787 0.5787 0.5787 0.5765 0.5046 0.5787 0.5046 0.8908 0.7546 0.7546 0.7546 0.5765 0.8908 0.5787 0.7546 0.5052 0.5787 0.5046 0.5787 0.5052 0.7546 0.8908 0.5052 0.5052 0.8908 0.5046 0.5787 0.5052 0.7546 0.5765 0.5052 0.5765 0.5787 0.5765 0.8908 0.8908 0.5046 0.5052 0.5046 0.7546 0.5052 0.5046 0.5046 0.5046 0.5765 0.5046 0.5052 0.7546 0.5052 0.8908 0.5765 0.5046 0.5765 0.5052 0.8908 0.5052 0.5046 0.8908 0.5046 0.5052 0.5787 0.7546 0.5765 0.5787 0.5052 0.5765 0.5052 0.5765 0.5052 0.5765 0.5787 0.7546 0.7546 0.5765 0.5765 0.5787 0.5046 0.5046 0.5052 0.5046 0.5046 0.7546 0.8908 0.5052 0.5052 0.5765 0.7546 0.5787 0.8908 0.8908 0.5046 0.5046 0.5787 0.8908 0.5052 0.5046 0.8908 0.5765 0.8908 0.5787 0.8908 0.5046 0.5052 0.5765 0.5787 0.8908 0.5787 0.5046 0.5052 0.5052 0.5787 0.5052 0.8908 0.5052 0.5052 0.8908 0.5046 0.5787 0.5787 0.5787 0.5052 0.5046 0.5046 0.7546 0.5052 0.5052 0.5052 0.5765 0.5765 0.5787 0.5046 0.5052 0.5046 0.5765 0.7546 0.5765 0.7546 0.5787 0.5052 0.7546 0.5052 0.5052 0.5765 0.5046 0.5046 0.8908 0.5787 0.5052 0.7546 0.8908 0.5765 0.5765 0.5765 0.5052 0.5052 0.5046 0.5052 0.5787 0.5787 0.7546 0.5787 0.5046 0.5787 0.8908 0.5787 0.5787 0.5052 0.5765 0.5052 0.5765 0.5787 0.7546 0.5046 0.5787 0.5787 0.8908 0.8908 0.7546 0.5052 0.5052 0.5046 0.5765 0.5052 0.8908 0.8908 0.5052 0.5787 0.7546 0.5046 0.7546 0.5765 0.5046 0.8908 0.8908 0.8908 0.7546 0.5765 0.5052 0.5765 0.5765 0.5787 0.5052 0.8908 0.5765 0.5046 0.8908 0.7546 0.5787 0.5052 0.5046 0.5765 0.7546 0.8908 0.8908 0.8908 0.5052 0.7546 0.8908 0.8908 0.5765 0.5765 0.5052 0.5787 0.5787 0.5046 0.5787 0.5787 0.5046 0.5046 0.5787 0.5787 0.5765 0.5787 0.5765 0.5052 0.7546 0.7546 0.5046 0.5787 0.8908 0.5787 0.7546 0.5052 0.5052 0.5052 0.5046 0.5052 0.8908 0.7546 0.8908 0.5046 0.5765 0.5787 0.5787 0.5765 0.5052 0.5046 0.5765 0.7546 0.8908 0.5787 0.5787 0.5046 0.5046 0.7546 0.7546 0.5052 0.5787 0.5787 0.5765 0.5787 0.8908 0.8908 0.7546 0.5052 0.5052 0.5052 0.7546 0.5787 0.5787 0.8908" HIT_INDICES="1204 1234 3788 4938 5994 6353 6473 6937 7081 7162 7211 7373 7459 7975 8570 8673 9919 11111 13444 14172 14175 14422 14592 15226 15265 15461 15752 17938 18668 19603 20194 20653 21105 21113 22209 22456 22812 23360 25639 26536 27116 27805 28347 28381 28415 28739 29124 29154 29690 30065 31301 32133" ES_PROFILE="-0.0203 -0.0208 -0.0640 -0.0834 0.3560 0.4534 0.5316 0.5673 0.6028 0.6366 0.6695 0.6962 0.7224 0.7343 0.7406 0.7546 0.7445 0.7330 0.6996 0.6929 0.6985 0.6997 0.7021 0.6963 0.7005 0.7019 0.7015 0.6681 0.6590 0.6461 0.6389 0.6337 0.6285 0.6309 0.6144 0.6123 0.6082 0.6007 0.5633 0.5490 0.5399 0.5288 0.5199 0.5197 0.5194 0.5142 0.5078 0.5074 0.4983 0.4920 0.4711 0.4570" RANK_AT_ES="8673.0000" RANK_SCORE_AT_ES="4.3434"/>
  <DTG RANKED_LIST="fpkm.rnk" TEMPLATE="sample.cls" GENESET="gene_sets.gmt#GUANYLATE_CYCLASE_COMPLEX__SOLUBLE(GO:0008074)" ES="0.7801" NES="1.1986" NP="0.0000" FDR="0.3874" FWER="1.0000" RND_ES="0.7703 0.4989 0.4989 0.6849 0.6849 0.7801 0.6849 0.7801 0.6880 0.7801 0.7703 0.7801 0.7801 0.7801 0.6849 0.6880 0.4989 0.4989 0.4989 0.4937 0.4937 0.4989 0.7801 0.4989 0.4937 0.7801 0.7801 0.4937 0.6849 0.7801 0.6880 0.6849 0.7703 0.7801 0.7703 0.4937 0.7801 0.6849 0.4937 0.4937 0.6880 0.6880 0.4937 0.7801 0.6880 0.7801 0.4937 0.4989 0.7801 0.6880 0.7801 0.7703 0.6849 0.4937 0.4989 0.7801 0.7801 0.4937 0.4989 0.6849 0.6849 0.7801 0.4937 0.7703 0.4937 0.6849 0.7703 0.4989 0.6880 0.7703 0.4937 0.6849 0.6880 0.7801 0.7801 0.4989 0.7703 0.7703 0.6849 0.6849 0.6880 0.7801 0.4989 0.4989 0.4937 0.7703 0.4937 0.4937 0.4937 0.6880 0.7703 0.6849 0.7703 0.6849 0.6880 0.7801 0.4937 0.4989 0.7703 0.6880 0.6880 0.7801 0.4989 0.7703 0.6849 0.7703 0.6880 0.7801 0.4989 0.7703 0.7801 0.7703 0.7801 0.7801 0.7703 0.6849 0.6849 0.4989 0.6880 0.4937 0.6849 0.7801 0.7801 0.7801 0.7801 0.6880 0.4937 0.7801 0.4937 0.6849 0.7801 0.7703 0.4937 0.4937 0.4937 0.4937 0.6849 0.7703 0.7703 0.7801 0.6880 0.7801 0.7801 0.7703 0.4937 0.7801 0.7703 0.7801 0.6880 0.6880 0.4937 0.6880 0.6880 0.6849 0.7801 0.7703 0.6880 0.6849 0.6849 0.4937 0.7801 0.6880 0.6849 0.4989 0.6849 0.6849 0.7703 0.7703 0.7703 0.4937 0.6880 0.7801 0.6880 0.7801 0.6849 0.7801 0.4937 0.7801 0.4937 0.7801 0.4937 0.4937 0.6849 0.7801 0.4989 0.4937 0.4989 0.7801 0.7801 0.6880 0.6849 0.4937 0.7703 0.7703 0.6880 0.4937 0.4937 0.6849 0.4937 0.7703 0.4989 0.4989 0.4937 0.7703 0.4989 0.4937 0.4989 0.4937 0.6849 0.4937 0.4989 0.7801 0.4937 0.4989 0.4989 0.6880 0.6880 0.6880 0.7801 0.4937 0.7703 0.6849 0.7703 0.7703 0.6849 0.6880 0.6880 0.6880 0.7703 0.4989 0.6849 0.4937 0.4989 0.4989 0.7801 0.4937 0.7801 0.6849 0.7703 0.6849 0.6849 0.6849 0.7703 0.7801 0.6880 0.7801 0.4989 0.4989 0.6880 0.7703 0.6880 0.7801 0.6880 0.6880 0.4989 0.7801 0.6880 0.7801 0.7801 0.7703 0.4989 0.6849 0.4937 0.4937 0.6880 0.6880 0.4937 0.6880 0.4937 0.4937 0.6880 0.7703 0.7801 0.7703 0.6880 0.6880 0.7801 0.6880 0.6849 0.7703 0.7801 0.4937 0.4937 0.7801 0.6849 0.6849 0.4989 0.7703 0.4937 0.7801 0.4989 0.4989 0.7801 0.7703 0.7801 0.4989 0.4989 0.4989 0.7801 0.7801 0.6849 0.7801 0.4937 0.4989 0.6849 0.7801 0.7801 0.6849 0.4937 0.4989 0.7703 0.4937 0.7801 0.6880 0.7801 0.6849 0.4937 0.4989 0.7703 0.4989 0.4989 0.7703 0.4989 0.6849 0.6880 0.6849 0.4937 0.4989 0.6849 0.4989 0.7801 0.4989 0.4937 0.4937 0.7703 0.4989 0.7703 0.4989 0.6849 0.4937 0.7801 0.4937 0.4937 0.6849 0.4937 0.4989 0.6849 0.4989 0.6849 0.7703 0.6849 0.4937 0.6849 0.7703 0.7703 0.7703 0.6849 0.4989 0.7801 0.4937 0.7801 0.7801 0.7801 0.4989 0.4937 0.4989 0.6880 0.6849 0.7801 0.4989 0.7801 0.6880 0.4989 0.4989 0.7801 0.7801 0.4989 0.4937 0.6880 0.7801 0.6880 0.6849 0.6880 0.4989 0.4989 0.4989 0.6880 0.7801 0.4937 0.7703 0.7703 0.6849 0.6880 0.6880 0.6849 0.7801 0.7801 0.6849 0.6849 0.6849 0.4989 0.6880 0.7801 0.4937 0.4937 0.4989 0.4989 0.4989 0.4989 0.4989 0.7703 0.7801 0.4989 0.4989 0.6880 0.6880 0.7703 0.4989 0.4989 0.7801 0.4937 0.6880 0.7801 0.4989 0.6849 0.7703 0.6880 0.7703 0.4989 0.7801 0.4989 0.6880 0.7801 0.7703 0.7703 0.7801 0.7703 0.4937 0.4989 0.7703 0.4989 0.6849 0.4989 0.4989 0.7801 0.7801 0.4937 0.4989 0.6849 0.7703 0.6880 0.6849 0.7801 0.4989 0.7703 0.6849 0.6880 0.6849 0.4937 0.4937 0.6880 0.6849 0.4937 0.7801 0.6849 0.7801 0.4989 0.4937 0.7801 0.6880 0.6880 0.7801 0.6880 0.4937 0.6880 0.4937 0.7801 0.4989 0.4989 0.7801 0.7801 0.7703 0.4989 0.7801 0.4989 0.4937 0.6849 0.4989 0.7801 0.4937 0.7801 0.7801 0.4989 0.4989 0.6849 0.6880 0.4989 0.4989 0.7703 0.6880 0.6880 0.6849 0.6880 0.6880 0.7703 0.6880 0.6880 0.4937 0.7801 0.7801 0.4989 0.6880 0.4937 0.4989 0.6849 0.7801 0.7801 0.6880 0.7801 0.6849 0.7703 0.4937 0.7801 0.4937 0.7801 0.6880 0.4937 0.4989 0.7801 0.7801 0.7801 0.4989 0.6849 0.6849 0.6849 0.6880 0.4989 0.6849 0.6849 0.6849 0.6849 0.6849 0.7703 0.7703 0.6880 0.7703 0.7703 0.4937 0.6880 0.7703 0.7703 0.6849 0.7703 0.7801 0.6849 0.4989 0.4937 0.7703 0.7703 0.6880 0.6849 0.7801 0.6880 0.6880 0.4937 0.6880 0.6849 0.4989 0.4937 0.4989 0.6849 0.7801 0.6849 0.4989 0.6849 0.6849 0.7801 0.4989 0.7801 0.4989 0.7703 0.4989 0.4937 0.4937 0.6880 0.7703 0.7703 0.7801 0.6849 0.4989 0.6849 0.4937 0.6880 0.6849 0.6880 0.4937 0.6880 0.7703 0.4989 0.6849 0.7801 0.4937 0.6849 0.6849 0.7703 0.4937 0.6880 0.7801 0.6849 0.7801 0.4989 0.4937 0.6849 0.6880 0.7703 0.7801 0.4989 0.6849 0.6880 0.7703 0.4989 0.6849 0.7801 0.4989 0.4989 0.6880 0.7703 0.7703 0.7801 0.4937 0.6880 0.7703 0.7703 0.7703 0.4937 0.4989 0.6849 0.7703 0.6849 0.6849 0.4937 0.7703 0.7801 0.6880 0.7801 0.7801 0.7801 0.4989 0.4937 0.6849 0.4937 0.6880 0.7703 0.4937 0.4937 0.4989 0.6849 0.6880 0.6880 0.4989 0.7703 0.6880 0.7801 0.7801 0.7801 0.4989 0.4937 0.7801 0.6880 0.6849 0.7703 0.6849 0.6849 0.7801 0.6880 0.4937 0.6849 0.4937 0.7801 0.4937 0.6880 0.6849 0.6849 0.6849 0.4937 0.7801 0.6880 0.7801 0.7801 0.7801 0.6880 0.6849 0.6849 0.6880 0.7703 0.6849 0.4989 0.7801 0.6880 0.6849 0.6880 0.4937 0.7801 0.7801 0.7801 0.7703 0.6880 0.6880 0.6880 0.6849 0.4989 0.6880 0.4989 0.6880 0.6849 0.6849 0.4989 0.6849 0.4989 0.6880 0.6880 0.6880 0.6849 0.4989 0.6880 0.4989 0.7703 0.7801 0.7801 0.7801 0.6849 0.7703 0.6880 0.7801 0.4937 0.6880 0.4989 0.6880 0.4937 0.7801 0.7703 0.4937 0.4937 0.7703 0.4989 0.6880 0.4937 0.7801 0.6849 0.4937 0.6849 0.6880 0.6849 0.7703 0.7703 0.4989 0.4937 0.4989 0.7801 0.4937 0.4989 0.4989 0.4989 0.6849 0.4989 0.4937 0.7801 0.4937 0.7703 0.6849 0.4989 0.6849 0.4937 0.7703 0.4937 0.4989 0.7703 0.4989 0.4937 0.6880 0.7801 0.6849 0.6880 0.4937 0.6849 0.4937 0.6849 0.4937 0.6849 0.6880 0.7801 0.7801 0.6849 0.6849 0.6880 0.4989 0.4989 0.4937 0.4989 0.4989 0.7801 0.7703 0.4937 0.4937 0.6849 0.7801 0.6880 0.7703 0.7703 0.4989 0.4989 0.6880 0.7703 0.4937 0.4989 0.7703 0.6849 0.7703 0.6880 0.7703 0.4989 0.4937 0.6849 0.6880 0.7703 0.6880 0.4989 0.4937 0.4937 0.6880 0.4937 0.7703 0.4937 0.4937 0.7703 0.4989 0.6880 0.6880 0.6880 0.4937 0.4989 0.4989 0.7801 0.4937 0.4937 0.4937 0.6849 0.6849 0.6880 0.4989 0.4937 0.4989 0.6849 0.7801 0.6849 0.7801 0.6880 0.4937 0.7801 0.4937 0.4937 0.6849 0.4989 0.4989 0.7703 0.6880 0.4937 0.7801 0.7703 0.6849 0.6849 0.6849 0.4937 0.4937 0.4989 0.4937 0.6880 0.6880 0.7801 0.6880 0.4989 0.6880 0.7703 0.6880 0.6880 0.4937 0.6849 0.4937 0.6849 0.6880 0.7801 0.4989 0.6880 0.6880 0.7703 0.7703 0.7801 0.4937 0.4937 0.4989 0.6849 0.4937 0.7703 0.7703 0.4937 0.6880 0.7801 0.4989 0.7801 0.6849 0.4989 0.7703 0.7703 0.7703 0.7801 0.6849 0.4937 0.6849 0.6849 0.6880 0.4937 0.7703 0.6849 0.4989 0.7703 0.7801 0.6880 0.4937 0.4989 0.6849 0.7801 0.7703 0.7703 0.7703 0.4937 0.7801 0.7703 0.7703 0.6849 0.6849 0.4937 0.6880 0.6880 0.4989 0.6880 0.6880 0.4989 0.4989 0.6880 0.6880 0.6849 0.6880 0.6849 0.4937 0.7801 0.7801 0.4989 0.6880 0.7703 0.6880 0.7801 0.4937 0.4937 0.4937 0.4989 0.4937 0.7703 0.7801 0.7703 0.4989 0.6849 0.6880 0.6880 0.6849 0.4937 0.4989 0.6849 0.7801 0.7703 0.6880 0.6880 0.4989 0.4989 0.7801 0.7801 0.4937 0.6880 0.6880 0.6849 0.6880 0.7703 0.7703 0.7801 0.4937 0.4937 0.4937 0.7801 0.6880 0.6880 0.7703" HIT_INDICES="4524 4546 6842 6982 7265 17368 20095 21516 25685 25845 25851 27321 28788 32372 32957 50033 57438" ES_PROFILE="-0.0763 -0.0763 0.2376 0.5475 0.7801 0.6375 0.6120 0.6051 0.5430 0.5483 0.5562 0.5361 0.5127 0.4521 0.4422 0.1537 0.0287" RANK_AT_ES="7265.0000" RANK_SCORE_AT_ES="8.8422"/>
  <DTG RANKED_LIST="fpkm.rnk" TEMPLATE="sample.cls" GENESET="gene_sets.gmt#GUANYLATE_CYCLASE_ACTIVITY(GO:0004383)" ES="0.7801" NES="1.1986" NP="0.0000" FDR="0.3873" FWER="1.0000" RND_ES="0.7703 0.4989 0.4989 0.6849 0.6849 0.7801 0.6849 0.7801 0.6880 0.7801 0.7703 0.7801 0.7801 0.7801 0.6849 0.6880 0.4989 0.4989 0.4989 0.4937 0.4937 0.4989 0.7801 0.4989 0.4937 0.7801 0.7801 0.4937 0.6849 0.7801 0.6880 0.6849 0.7703 0.7801 0.7703 0.4937 0.7801 0.6849 0.4937 0.4937 0.6880 0.6880 0.4937 0.7801 0.6880 0.7801 0.4937 0.4989 0.7801 0.6880 0.7801 0.7703 0.6849 0.4937 0.4989 0.7801 0.7801 0.4937 0.4989 0.6849 0.6849 0.7801 0.4937 0.7703 0.4937 0.6849 0.7703 0.4989 0.6880 0.7703 0.4937 0.6849 0.6880 0.7801 0.7801 0.4989 0.7703 0.7703 0.6849 0.6849 0.6880 0.7801 0.4989 0.4989 0.4937 0.7703 0.4937 0.4937 0.4937 0.6880 0.7703 0.6849 0.7703 0.6849 0.6880 0.7801 0.4937 0.4989 0.7703 0.6880 0.6880 0.7801 0.4989 0.7703 0.6849 0.7703 0.6880 0.7801 0.4989 0.7703 0.7801 0.7703 0.7801 0.7801 0.7703 0.6849 0.6849 0.4989 0.6880 0.4937 0.6849 0.7801 0.7801 0.7801 0.7801 0.6880 0.4937 0.7801 0.4937 0.6849 0.7801 0.7703 0.4937 0.4937 0.4937 0.4937 0.6849 0.7703 0.7703 0.7801 0.6880 0.7801 0.7801 0.7703 0.4937 0.7801 0.7703 0.7801 0.6880 0.6880 0.4937 0.6880 0.6880 0.6849 0.7801 0.7703 0.6880 0.6849 0.6849 0.4937 0.7801 0.6880 0.6849 0.4989 0.6849 0.6849 0.7703 0.7703 0.7703 0.4937 0.6880 0.7801 0.6880 0.7801 0.6849 0.7801 0.4937 0.7801 0.4937 0.7801 0.4937 0.4937 0.6849 0.7801 0.4989 0.4937 0.4989 0.7801 0.7801 0.6880 0.6849 0.4937 0.7703 0.7703 0.6880 0.4937 0.4937 0.6849 0.4937 0.7703 0.4989 0.4989 0.4937 0.7703 0.4989 0.4937 0.4989 0.4937 0.6849 0.4937 0.4989 0.7801 0.4937 0.4989 0.4989 0.6880 0.6880 0.6880 0.7801 0.4937 0.7703 0.6849 0.7703 0.7703 0.6849 0.6880 0.6880 0.6880 0.7703 0.4989 0.6849 0.4937 0.4989 0.4989 0.7801 0.4937 0.7801 0.6849 0.7703 0.6849 0.6849 0.6849 0.7703 0.7801 0.6880 0.7801 0.4989 0.4989 0.6880 0.7703 0.6880 0.7801 0.6880 0.6880 0.4989 0.7801 0.6880 0.7801 0.7801 0.7703 0.4989 0.6849 0.4937 0.4937 0.6880 0.6880 0.4937 0.6880 0.4937 0.4937 0.6880 0.7703 0.7801 0.7703 0.6880 0.6880 0.7801 0.6880 0.6849 0.7703 0.7801 0.4937 0.4937 0.7801 0.6849 0.6849 0.4989 0.7703 0.4937 0.7801 0.4989 0.4989 0.7801 0.7703 0.7801 0.4989 0.4989 0.4989 0.7801 0.7801 0.6849 0.7801 0.4937 0.4989 0.6849 0.7801 0.7801 0.6849 0.4937 0.4989 0.7703 0.4937 0.7801 0.6880 0.7801 0.6849 0.4937 0.4989 0.7703 0.4989 0.4989 0.7703 0.4989 0.6849 0.6880 0.6849 0.4937 0.4989 0.6849 0.4989 0.7801 0.4989 0.4937 0.4937 0.7703 0.4989 0.7703 0.4989 0.6849 0.4937 0.7801 0.4937 0.4937 0.6849 0.4937 0.4989 0.6849 0.4989 0.6849 0.7703 0.6849 0.4937 0.6849 0.7703 0.7703 0.7703 0.6849 0.4989 0.7801 0.4937 0.7801 0.7801 0.7801 0.4989 0.4937 0.4989 0.6880 0.6849 0.7801 0.4989 0.7801 0.6880 0.4989 0.4989 0.7801 0.7801 0.4989 0.4937 0.6880 0.7801 0.6880 0.6849 0.6880 0.4989 0.4989 0.4989 0.6880 0.7801 0.4937 0.7703 0.7703 0.6849 0.6880 0.6880 0.6849 0.7801 0.7801 0.6849 0.6849 0.6849 0.4989 0.6880 0.7801 0.4937 0.4937 0.4989 0.4989 0.4989 0.4989 0.4989 0.7703 0.7801 0.4989 0.4989 0.6880 0.6880 0.7703 0.4989 0.4989 0.7801 0.4937 0.6880 0.7801 0.4989 0.6849 0.7703 0.6880 0.7703 0.4989 0.7801 0.4989 0.6880 0.7801 0.7703 0.7703 0.7801 0.7703 0.4937 0.4989 0.7703 0.4989 0.6849 0.4989 0.4989 0.7801 0.7801 0.4937 0.4989 0.6849 0.7703 0.6880 0.6849 0.7801 0.4989 0.7703 0.6849 0.6880 0.6849 0.4937 0.4937 0.6880 0.6849 0.4937 0.7801 0.6849 0.7801 0.4989 0.4937 0.7801 0.6880 0.6880 0.7801 0.6880 0.4937 0.6880 0.4937 0.7801 0.4989 0.4989 0.7801 0.7801 0.7703 0.4989 0.7801 0.4989 0.4937 0.6849 0.4989 0.7801 0.4937 0.7801 0.7801 0.4989 0.4989 0.6849 0.6880 0.4989 0.4989 0.7703 0.6880 0.6880 0.6849 0.6880 0.6880 0.7703 0.6880 0.6880 0.4937 0.7801 0.7801 0.4989 0.6880 0.4937 0.4989 0.6849 0.7801 0.7801 0.6880 0.7801 0.6849 0.7703 0.4937 0.7801 0.4937 0.7801 0.6880 0.4937 0.4989 0.7801 0.7801 0.7801 0.4989 0.6849 0.6849 0.6849 0.6880 0.4989 0.6849 0.6849 0.6849 0.6849 0.6849 0.7703 0.7703 0.6880 0.7703 0.7703 0.4937 0.6880 0.7703 0.7703 0.6849 0.7703 0.7801 0.6849 0.4989 0.4937 0.7703 0.7703 0.6880 0.6849 0.7801 0.6880 0.6880 0.4937 0.6880 0.6849 0.4989 0.4937 0.4989 0.6849 0.7801 0.6849 0.4989 0.6849 0.6849 0.7801 0.4989 0.7801 0.4989 0.7703 0.4989 0.4937 0.4937 0.6880 0.7703 0.7703 0.7801 0.6849 0.4989 0.6849 0.4937 0.6880 0.6849 0.6880 0.4937 0.6880 0.7703 0.4989 0.6849 0.7801 0.4937 0.6849 0.6849 0.7703 0.4937 0.6880 0.7801 0.6849 0.7801 0.4989 0.4937 0.6849 0.6880 0.7703 0.7801 0.4989 0.6849 0.6880 0.7703 0.4989 0.6849 0.7801 0.4989 0.4989 0.6880 0.7703 0.7703 0.7801 0.4937 0.6880 0.7703 0.7703 0.7703 0.4937 0.4989 0.6849 0.7703 0.6849 0.6849 0.4937 0.7703 0.7801 0.6880 0.7801 0.7801 0.7801 0.4989 0.4937 0.6849 0.4937 0.6880 0.7703 0.4937 0.4937 0.4989 0.6849 0.6880 0.6880 0.4989 0.7703 0.6880 0.7801 0.7801 0.7801 0.4989 0.4937 0.7801 0.6880 0.6849 0.7703 0.6849 0.6849 0.7801 0.6880 0.4937 0.6849 0.4937 0.7801 0.4937 0.6880 0.6849 0.6849 0.6849 0.4937 0.7801 0.6880 0.7801 0.7801 0.7801 0.6880 0.6849 0.6849 0.6880 0.7703 0.6849 0.4989 0.7801 0.6880 0.6849 0.6880 0.4937 0.7801 0.7801 0.7801 0.7703 0.6880 0.6880 0.6880 0.6849 0.4989 0.6880 0.4989 0.6880 0.6849 0.6849 0.4989 0.6849 0.4989 0.6880 0.6880 0.6880 0.6849 0.4989 0.6880 0.4989 0.7703 0.7801 0.7801 0.7801 0.6849 0.7703 0.6880 0.7801 0.4937 0.6880 0.4989 0.6880 0.4937 0.7801 0.7703 0.4937 0.4937 0.7703 0.4989 0.6880 0.4937 0.7801 0.6849 0.4937 0.6849 0.6880 0.6849 0.7703 0.7703 0.4989 0.4937 0.4989 0.7801 0.4937 0.4989 0.4989 0.4989 0.6849 0.4989 0.4937 0.7801 0.4937 0.7703 0.6849 0.4989 0.6849 0.4937 0.7703 0.4937 0.4989 0.7703 0.4989 0.4937 0.6880 0.7801 0.6849 0.6880 0.4937 0.6849 0.4937 0.6849 0.4937 0.6849 0.6880 0.7801 0.7801 0.6849 0.6849 0.6880 0.4989 0.4989 0.4937 0.4989 0.4989 0.7801 0.7703 0.4937 0.4937 0.6849 0.7801 0.6880 0.7703 0.7703 0.4989 0.4989 0.6880 0.7703 0.4937 0.4989 0.7703 0.6849 0.7703 0.6880 0.7703 0.4989 0.4937 0.6849 0.6880 0.7703 0.6880 0.4989 0.4937 0.4937 0.6880 0.4937 0.7703 0.4937 0.4937 0.7703 0.4989 0.6880 0.6880 0.6880 0.4937 0.4989 0.4989 0.7801 0.4937 0.4937 0.4937 0.6849 0.6849 0.6880 0.4989 0.4937 0.4989 0.6849 0.7801 0.6849 0.7801 0.6880 0.4937 0.7801 0.4937 0.4937 0.6849 0.4989 0.4989 0.7703 0.6880 0.4937 0.7801 0.7703 0.6849 0.6849 0.6849 0.4937 0.4937 0.4989 0.4937 0.6880 0.6880 0.7801 0.6880 0.4989 0.6880 0.7703 0.6880 0.6880 0.4937 0.6849 0.4937 0.6849 0.6880 0.7801 0.4989 0.6880 0.6880 0.7703 0.7703 0.7801 0.4937 0.4937 0.4989 0.6849 0.4937 0.7703 0.7703 0.4937 0.6880 0.7801 0.4989 0.7801 0.6849 0.4989 0.7703 0.7703 0.7703 0.7801 0.6849 0.4937 0.6849 0.6849 0.6880 0.4937 0.7703 0.6849 0.4989 0.7703 0.7801 0.6880 0.4937 0.4989 0.6849 0.7801 0.7703 0.7703 0.7703 0.4937 0.7801 0.7703 0.7703 0.6849 0.6849 0.4937 0.6880 0.6880 0.4989 0.6880 0.6880 0.4989 0.4989 0.6880 0.6880 0.6849 0.6880 0.6849 0.4937 0.7801 0.7801 0.4989 0.6880 0.7703 0.6880 0.7801 0.4937 0.4937 0.4937 0.4989 0.4937 0.7703 0.7801 0.7703 0.4989 0.6849 0.6880 0.6880 0.6849 0.4937 0.4989 0.6849 0.7801 0.7703 0.6880 0.6880 0.4989 0.4989 0.7801 0.7801 0.4937 0.6880 0.6880 0.6849 0.6880 0.7703 0.7703 0.7801 0.4937 0.4937 0.4937 0.7801 0.6880 0.6880 0.7703" HIT_INDICES="4524 4546 6842 6982 7265 17368 20095 21516 25685 25845 25851 27321 28788 32372 32957 50033 57438" ES_PROFILE="-0.0763 -0.0763 0.2376 0.5475 0.7801 0.6375 0.6120 0.6051 0.5430 0.5483 0.5562 0.5361 0.5127 0.4521 0.4422 0.1537 0.0287" RANK_AT_ES="7265.0000" RANK_SCORE_AT_ES="8.8422"/>
  <DTG RANKED_LIST="fpkm.rnk" TEMPLATE="sample.cls" GENESET="gene_sets.gmt#PLASMA_LIPOPROTEIN_PARTICLE(GO:0034358)" ES="0.7163" NES="1.1986" NP="0.1410" FDR="0.3875" FWER="1.0000" RND_ES="0.7199 0.5072 0.5072 0.5740 0.5740 0.7163 0.5740 0.7163 0.5650 0.7163 0.7199 0.7163 0.7163 0.7163 0.5740 0.5650 0.5072 0.5072 0.5072 0.5136 0.5136 0.5072 0.7163 0.5072 0.5136 0.7163 0.7163 0.5136 0.5740 0.7163 0.5650 0.5740 0.7199 0.7163 0.7199 0.5136 0.7163 0.5740 0.5136 0.5136 0.5650 0.5650 0.5136 0.7163 0.5650 0.7163 0.5136 0.5072 0.7163 0.5650 0.7163 0.7199 0.5740 0.5136 0.5072 0.7163 0.7163 0.5136 0.5072 0.5740 0.5740 0.7163 0.5136 0.7199 0.5136 0.5740 0.7199 0.5072 0.5650 0.7199 0.5136 0.5740 0.5650 0.7163 0.7163 0.5072 0.7199 0.7199 0.5740 0.5740 0.5650 0.7163 0.5072 0.5072 0.5136 0.7199 0.5136 0.5136 0.5136 0.5650 0.7199 0.5740 0.7199 0.5740 0.5650 0.7163 0.5136 0.5072 0.7199 0.5650 0.5650 0.7163 0.5072 0.7199 0.5740 0.7199 0.5650 0.7163 0.5072 0.7199 0.7163 0.7199 0.7163 0.7163 0.7199 0.5740 0.5740 0.5072 0.5650 0.5136 0.5740 0.7163 0.7163 0.7163 0.7163 0.5650 0.5136 0.7163 0.5136 0.5740 0.7163 0.7199 0.5136 0.5136 0.5136 0.5136 0.5740 0.7199 0.7199 0.7163 0.5650 0.7163 0.7163 0.7199 0.5136 0.7163 0.7199 0.7163 0.5650 0.5650 0.5136 0.5650 0.5650 0.5740 0.7163 0.7199 0.5650 0.5740 0.5740 0.5136 0.7163 0.5650 0.5740 0.5072 0.5740 0.5740 0.7199 0.7199 0.7199 0.5136 0.5650 0.7163 0.5650 0.7163 0.5740 0.7163 0.5136 0.7163 0.5136 0.7163 0.5136 0.5136 0.5740 0.7163 0.5072 0.5136 0.5072 0.7163 0.7163 0.5650 0.5740 0.5136 0.7199 0.7199 0.5650 0.5136 0.5136 0.5740 0.5136 0.7199 0.5072 0.5072 0.5136 0.7199 0.5072 0.5136 0.5072 0.5136 0.5740 0.5136 0.5072 0.7163 0.5136 0.5072 0.5072 0.5650 0.5650 0.5650 0.7163 0.5136 0.7199 0.5740 0.7199 0.7199 0.5740 0.5650 0.5650 0.5650 0.7199 0.5072 0.5740 0.5136 0.5072 0.5072 0.7163 0.5136 0.7163 0.5740 0.7199 0.5740 0.5740 0.5740 0.7199 0.7163 0.5650 0.7163 0.5072 0.5072 0.5650 0.7199 0.5650 0.7163 0.5650 0.5650 0.5072 0.7163 0.5650 0.7163 0.7163 0.7199 0.5072 0.5740 0.5136 0.5136 0.5650 0.5650 0.5136 0.5650 0.5136 0.5136 0.5650 0.7199 0.7163 0.7199 0.5650 0.5650 0.7163 0.5650 0.5740 0.7199 0.7163 0.5136 0.5136 0.7163 0.5740 0.5740 0.5072 0.7199 0.5136 0.7163 0.5072 0.5072 0.7163 0.7199 0.7163 0.5072 0.5072 0.5072 0.7163 0.7163 0.5740 0.7163 0.5136 0.5072 0.5740 0.7163 0.7163 0.5740 0.5136 0.5072 0.7199 0.5136 0.7163 0.5650 0.7163 0.5740 0.5136 0.5072 0.7199 0.5072 0.5072 0.7199 0.5072 0.5740 0.5650 0.5740 0.5136 0.5072 0.5740 0.5072 0.7163 0.5072 0.5136 0.5136 0.7199 0.5072 0.7199 0.5072 0.5740 0.5136 0.7163 0.5136 0.5136 0.5740 0.5136 0.5072 0.5740 0.5072 0.5740 0.7199 0.5740 0.5136 0.5740 0.7199 0.7199 0.7199 0.5740 0.5072 0.7163 0.5136 0.7163 0.7163 0.7163 0.5072 0.5136 0.5072 0.5650 0.5740 0.7163 0.5072 0.7163 0.5650 0.5072 0.5072 0.7163 0.7163 0.5072 0.5136 0.5650 0.7163 0.5650 0.5740 0.5650 0.5072 0.5072 0.5072 0.5650 0.7163 0.5136 0.7199 0.7199 0.5740 0.5650 0.5650 0.5740 0.7163 0.7163 0.5740 0.5740 0.5740 0.5072 0.5650 0.7163 0.5136 0.5136 0.5072 0.5072 0.5072 0.5072 0.5072 0.7199 0.7163 0.5072 0.5072 0.5650 0.5650 0.7199 0.5072 0.5072 0.7163 0.5136 0.5650 0.7163 0.5072 0.5740 0.7199 0.5650 0.7199 0.5072 0.7163 0.5072 0.5650 0.7163 0.7199 0.7199 0.7163 0.7199 0.5136 0.5072 0.7199 0.5072 0.5740 0.5072 0.5072 0.7163 0.7163 0.5136 0.5072 0.5740 0.7199 0.5650 0.5740 0.7163 0.5072 0.7199 0.5740 0.5650 0.5740 0.5136 0.5136 0.5650 0.5740 0.5136 0.7163 0.5740 0.7163 0.5072 0.5136 0.7163 0.5650 0.5650 0.7163 0.5650 0.5136 0.5650 0.5136 0.7163 0.5072 0.5072 0.7163 0.7163 0.7199 0.5072 0.7163 0.5072 0.5136 0.5740 0.5072 0.7163 0.5136 0.7163 0.7163 0.5072 0.5072 0.5740 0.5650 0.5072 0.5072 0.7199 0.5650 0.5650 0.5740 0.5650 0.5650 0.7199 0.5650 0.5650 0.5136 0.7163 0.7163 0.5072 0.5650 0.5136 0.5072 0.5740 0.7163 0.7163 0.5650 0.7163 0.5740 0.7199 0.5136 0.7163 0.5136 0.7163 0.5650 0.5136 0.5072 0.7163 0.7163 0.7163 0.5072 0.5740 0.5740 0.5740 0.5650 0.5072 0.5740 0.5740 0.5740 0.5740 0.5740 0.7199 0.7199 0.5650 0.7199 0.7199 0.5136 0.5650 0.7199 0.7199 0.5740 0.7199 0.7163 0.5740 0.5072 0.5136 0.7199 0.7199 0.5650 0.5740 0.7163 0.5650 0.5650 0.5136 0.5650 0.5740 0.5072 0.5136 0.5072 0.5740 0.7163 0.5740 0.5072 0.5740 0.5740 0.7163 0.5072 0.7163 0.5072 0.7199 0.5072 0.5136 0.5136 0.5650 0.7199 0.7199 0.7163 0.5740 0.5072 0.5740 0.5136 0.5650 0.5740 0.5650 0.5136 0.5650 0.7199 0.5072 0.5740 0.7163 0.5136 0.5740 0.5740 0.7199 0.5136 0.5650 0.7163 0.5740 0.7163 0.5072 0.5136 0.5740 0.5650 0.7199 0.7163 0.5072 0.5740 0.5650 0.7199 0.5072 0.5740 0.7163 0.5072 0.5072 0.5650 0.7199 0.7199 0.7163 0.5136 0.5650 0.7199 0.7199 0.7199 0.5136 0.5072 0.5740 0.7199 0.5740 0.5740 0.5136 0.7199 0.7163 0.5650 0.7163 0.7163 0.7163 0.5072 0.5136 0.5740 0.5136 0.5650 0.7199 0.5136 0.5136 0.5072 0.5740 0.5650 0.5650 0.5072 0.7199 0.5650 0.7163 0.7163 0.7163 0.5072 0.5136 0.7163 0.5650 0.5740 0.7199 0.5740 0.5740 0.7163 0.5650 0.5136 0.5740 0.5136 0.7163 0.5136 0.5650 0.5740 0.5740 0.5740 0.5136 0.7163 0.5650 0.7163 0.7163 0.7163 0.5650 0.5740 0.5740 0.5650 0.7199 0.5740 0.5072 0.7163 0.5650 0.5740 0.5650 0.5136 0.7163 0.7163 0.7163 0.7199 0.5650 0.5650 0.5650 0.5740 0.5072 0.5650 0.5072 0.5650 0.5740 0.5740 0.5072 0.5740 0.5072 0.5650 0.5650 0.5650 0.5740 0.5072 0.5650 0.5072 0.7199 0.7163 0.7163 0.7163 0.5740 0.7199 0.5650 0.7163 0.5136 0.5650 0.5072 0.5650 0.5136 0.7163 0.7199 0.5136 0.5136 0.7199 0.5072 0.5650 0.5136 0.7163 0.5740 0.5136 0.5740 0.5650 0.5740 0.7199 0.7199 0.5072 0.5136 0.5072 0.7163 0.5136 0.5072 0.5072 0.5072 0.5740 0.5072 0.5136 0.7163 0.5136 0.7199 0.5740 0.5072 0.5740 0.5136 0.7199 0.5136 0.5072 0.7199 0.5072 0.5136 0.5650 0.7163 0.5740 0.5650 0.5136 0.5740 0.5136 0.5740 0.5136 0.5740 0.5650 0.7163 0.7163 0.5740 0.5740 0.5650 0.5072 0.5072 0.5136 0.5072 0.5072 0.7163 0.7199 0.5136 0.5136 0.5740 0.7163 0.5650 0.7199 0.7199 0.5072 0.5072 0.5650 0.7199 0.5136 0.5072 0.7199 0.5740 0.7199 0.5650 0.7199 0.5072 0.5136 0.5740 0.5650 0.7199 0.5650 0.5072 0.5136 0.5136 0.5650 0.5136 0.7199 0.5136 0.5136 0.7199 0.5072 0.5650 0.5650 0.5650 0.5136 0.5072 0.5072 0.7163 0.5136 0.5136 0.5136 0.5740 0.5740 0.5650 0.5072 0.5136 0.5072 0.5740 0.7163 0.5740 0.7163 0.5650 0.5136 0.7163 0.5136 0.5136 0.5740 0.5072 0.5072 0.7199 0.5650 0.5136 0.7163 0.7199 0.5740 0.5740 0.5740 0.5136 0.5136 0.5072 0.5136 0.5650 0.5650 0.7163 0.5650 0.5072 0.5650 0.7199 0.5650 0.5650 0.5136 0.5740 0.5136 0.5740 0.5650 0.7163 0.5072 0.5650 0.5650 0.7199 0.7199 0.7163 0.5136 0.5136 0.5072 0.5740 0.5136 0.7199 0.7199 0.5136 0.5650 0.7163 0.5072 0.7163 0.5740 0.5072 0.7199 0.7199 0.7199 0.7163 0.5740 0.5136 0.5740 0.5740 0.5650 0.5136 0.7199 0.5740 0.5072 0.7199 0.7163 0.5650 0.5136 0.5072 0.5740 0.7163 0.7199 0.7199 0.7199 0.5136 0.7163 0.7199 0.7199 0.5740 0.5740 0.5136 0.5650 0.5650 0.5072 0.5650 0.5650 0.5072 0.5072 0.5650 0.5650 0.5740 0.5650 0.5740 0.5136 0.7163 0.7163 0.5072 0.5650 0.7199 0.5650 0.7163 0.5136 0.5136 0.5136 0.5072 0.5136 0.7199 0.7163 0.7199 0.5072 0.5740 0.5650 0.5650 0.5740 0.5136 0.5072 0.5740 0.7163 0.7199 0.5650 0.5650 0.5072 0.5072 0.7163 0.7163 0.5136 0.5650 0.5650 0.5740 0.5650 0.7199 0.7199 0.7163 0.5136 0.5136 0.5136 0.7163 0.5650 0.5650 0.7199" HIT_INDICES="1669 3155 5268 5278 5716 6197 6362 10458 11859 13041 15911 16681 17969 18692 19971 20346 20361 21809 23025 25402 26902 27055 27120 27347 27731 28344 29024 31375 32231 32832 34803 37837 42484 43428 44081 45792 48823 51401 53984 55053" ES_PROFILE="-0.0281 -0.0531 -0.0888 -0.0888 -0.0961 0.4107 0.7163 0.6773 0.6775 0.6773 0.6427 0.6425 0.6316 0.6294 0.6165 0.6184 0.6265 0.6089 0.5941 0.5577 0.5347 0.5343 0.5354 0.5336 0.5287 0.5193 0.5082 0.4684 0.4540 0.4438 0.4106 0.3594 0.2809 0.2650 0.2541 0.2253 0.1741 0.1306 0.0870 0.0691" RANK_AT_ES="6362.0000" RANK_SCORE_AT_ES="27.5838"/>
  <DTG RANKED_LIST="fpkm.rnk" TEMPLATE="sample.cls" GENESET="gene_sets.gmt#LIPOPROTEIN_PARTICLE(GO:1990777)" ES="0.7163" NES="1.1986" NP="0.1410" FDR="0.3874" FWER="1.0000" RND_ES="0.7199 0.5072 0.5072 0.5740 0.5740 0.7163 0.5740 0.7163 0.5650 0.7163 0.7199 0.7163 0.7163 0.7163 0.5740 0.5650 0.5072 0.5072 0.5072 0.5136 0.5136 0.5072 0.7163 0.5072 0.5136 0.7163 0.7163 0.5136 0.5740 0.7163 0.5650 0.5740 0.7199 0.7163 0.7199 0.5136 0.7163 0.5740 0.5136 0.5136 0.5650 0.5650 0.5136 0.7163 0.5650 0.7163 0.5136 0.5072 0.7163 0.5650 0.7163 0.7199 0.5740 0.5136 0.5072 0.7163 0.7163 0.5136 0.5072 0.5740 0.5740 0.7163 0.5136 0.7199 0.5136 0.5740 0.7199 0.5072 0.5650 0.7199 0.5136 0.5740 0.5650 0.7163 0.7163 0.5072 0.7199 0.7199 0.5740 0.5740 0.5650 0.7163 0.5072 0.5072 0.5136 0.7199 0.5136 0.5136 0.5136 0.5650 0.7199 0.5740 0.7199 0.5740 0.5650 0.7163 0.5136 0.5072 0.7199 0.5650 0.5650 0.7163 0.5072 0.7199 0.5740 0.7199 0.5650 0.7163 0.5072 0.7199 0.7163 0.7199 0.7163 0.7163 0.7199 0.5740 0.5740 0.5072 0.5650 0.5136 0.5740 0.7163 0.7163 0.7163 0.7163 0.5650 0.5136 0.7163 0.5136 0.5740 0.7163 0.7199 0.5136 0.5136 0.5136 0.5136 0.5740 0.7199 0.7199 0.7163 0.5650 0.7163 0.7163 0.7199 0.5136 0.7163 0.7199 0.7163 0.5650 0.5650 0.5136 0.5650 0.5650 0.5740 0.7163 0.7199 0.5650 0.5740 0.5740 0.5136 0.7163 0.5650 0.5740 0.5072 0.5740 0.5740 0.7199 0.7199 0.7199 0.5136 0.5650 0.7163 0.5650 0.7163 0.5740 0.7163 0.5136 0.7163 0.5136 0.7163 0.5136 0.5136 0.5740 0.7163 0.5072 0.5136 0.5072 0.7163 0.7163 0.5650 0.5740 0.5136 0.7199 0.7199 0.5650 0.5136 0.5136 0.5740 0.5136 0.7199 0.5072 0.5072 0.5136 0.7199 0.5072 0.5136 0.5072 0.5136 0.5740 0.5136 0.5072 0.7163 0.5136 0.5072 0.5072 0.5650 0.5650 0.5650 0.7163 0.5136 0.7199 0.5740 0.7199 0.7199 0.5740 0.5650 0.5650 0.5650 0.7199 0.5072 0.5740 0.5136 0.5072 0.5072 0.7163 0.5136 0.7163 0.5740 0.7199 0.5740 0.5740 0.5740 0.7199 0.7163 0.5650 0.7163 0.5072 0.5072 0.5650 0.7199 0.5650 0.7163 0.5650 0.5650 0.5072 0.7163 0.5650 0.7163 0.7163 0.7199 0.5072 0.5740 0.5136 0.5136 0.5650 0.5650 0.5136 0.5650 0.5136 0.5136 0.5650 0.7199 0.7163 0.7199 0.5650 0.5650 0.7163 0.5650 0.5740 0.7199 0.7163 0.5136 0.5136 0.7163 0.5740 0.5740 0.5072 0.7199 0.5136 0.7163 0.5072 0.5072 0.7163 0.7199 0.7163 0.5072 0.5072 0.5072 0.7163 0.7163 0.5740 0.7163 0.5136 0.5072 0.5740 0.7163 0.7163 0.5740 0.5136 0.5072 0.7199 0.5136 0.7163 0.5650 0.7163 0.5740 0.5136 0.5072 0.7199 0.5072 0.5072 0.7199 0.5072 0.5740 0.5650 0.5740 0.5136 0.5072 0.5740 0.5072 0.7163 0.5072 0.5136 0.5136 0.7199 0.5072 0.7199 0.5072 0.5740 0.5136 0.7163 0.5136 0.5136 0.5740 0.5136 0.5072 0.5740 0.5072 0.5740 0.7199 0.5740 0.5136 0.5740 0.7199 0.7199 0.7199 0.5740 0.5072 0.7163 0.5136 0.7163 0.7163 0.7163 0.5072 0.5136 0.5072 0.5650 0.5740 0.7163 0.5072 0.7163 0.5650 0.5072 0.5072 0.7163 0.7163 0.5072 0.5136 0.5650 0.7163 0.5650 0.5740 0.5650 0.5072 0.5072 0.5072 0.5650 0.7163 0.5136 0.7199 0.7199 0.5740 0.5650 0.5650 0.5740 0.7163 0.7163 0.5740 0.5740 0.5740 0.5072 0.5650 0.7163 0.5136 0.5136 0.5072 0.5072 0.5072 0.5072 0.5072 0.7199 0.7163 0.5072 0.5072 0.5650 0.5650 0.7199 0.5072 0.5072 0.7163 0.5136 0.5650 0.7163 0.5072 0.5740 0.7199 0.5650 0.7199 0.5072 0.7163 0.5072 0.5650 0.7163 0.7199 0.7199 0.7163 0.7199 0.5136 0.5072 0.7199 0.5072 0.5740 0.5072 0.5072 0.7163 0.7163 0.5136 0.5072 0.5740 0.7199 0.5650 0.5740 0.7163 0.5072 0.7199 0.5740 0.5650 0.5740 0.5136 0.5136 0.5650 0.5740 0.5136 0.7163 0.5740 0.7163 0.5072 0.5136 0.7163 0.5650 0.5650 0.7163 0.5650 0.5136 0.5650 0.5136 0.7163 0.5072 0.5072 0.7163 0.7163 0.7199 0.5072 0.7163 0.5072 0.5136 0.5740 0.5072 0.7163 0.5136 0.7163 0.7163 0.5072 0.5072 0.5740 0.5650 0.5072 0.5072 0.7199 0.5650 0.5650 0.5740 0.5650 0.5650 0.7199 0.5650 0.5650 0.5136 0.7163 0.7163 0.5072 0.5650 0.5136 0.5072 0.5740 0.7163 0.7163 0.5650 0.7163 0.5740 0.7199 0.5136 0.7163 0.5136 0.7163 0.5650 0.5136 0.5072 0.7163 0.7163 0.7163 0.5072 0.5740 0.5740 0.5740 0.5650 0.5072 0.5740 0.5740 0.5740 0.5740 0.5740 0.7199 0.7199 0.5650 0.7199 0.7199 0.5136 0.5650 0.7199 0.7199 0.5740 0.7199 0.7163 0.5740 0.5072 0.5136 0.7199 0.7199 0.5650 0.5740 0.7163 0.5650 0.5650 0.5136 0.5650 0.5740 0.5072 0.5136 0.5072 0.5740 0.7163 0.5740 0.5072 0.5740 0.5740 0.7163 0.5072 0.7163 0.5072 0.7199 0.5072 0.5136 0.5136 0.5650 0.7199 0.7199 0.7163 0.5740 0.5072 0.5740 0.5136 0.5650 0.5740 0.5650 0.5136 0.5650 0.7199 0.5072 0.5740 0.7163 0.5136 0.5740 0.5740 0.7199 0.5136 0.5650 0.7163 0.5740 0.7163 0.5072 0.5136 0.5740 0.5650 0.7199 0.7163 0.5072 0.5740 0.5650 0.7199 0.5072 0.5740 0.7163 0.5072 0.5072 0.5650 0.7199 0.7199 0.7163 0.5136 0.5650 0.7199 0.7199 0.7199 0.5136 0.5072 0.5740 0.7199 0.5740 0.5740 0.5136 0.7199 0.7163 0.5650 0.7163 0.7163 0.7163 0.5072 0.5136 0.5740 0.5136 0.5650 0.7199 0.5136 0.5136 0.5072 0.5740 0.5650 0.5650 0.5072 0.7199 0.5650 0.7163 0.7163 0.7163 0.5072 0.5136 0.7163 0.5650 0.5740 0.7199 0.5740 0.5740 0.7163 0.5650 0.5136 0.5740 0.5136 0.7163 0.5136 0.5650 0.5740 0.5740 0.5740 0.5136 0.7163 0.5650 0.7163 0.7163 0.7163 0.5650 0.5740 0.5740 0.5650 0.7199 0.5740 0.5072 0.7163 0.5650 0.5740 0.5650 0.5136 0.7163 0.7163 0.7163 0.7199 0.5650 0.5650 0.5650 0.5740 0.5072 0.5650 0.5072 0.5650 0.5740 0.5740 0.5072 0.5740 0.5072 0.5650 0.5650 0.5650 0.5740 0.5072 0.5650 0.5072 0.7199 0.7163 0.7163 0.7163 0.5740 0.7199 0.5650 0.7163 0.5136 0.5650 0.5072 0.5650 0.5136 0.7163 0.7199 0.5136 0.5136 0.7199 0.5072 0.5650 0.5136 0.7163 0.5740 0.5136 0.5740 0.5650 0.5740 0.7199 0.7199 0.5072 0.5136 0.5072 0.7163 0.5136 0.5072 0.5072 0.5072 0.5740 0.5072 0.5136 0.7163 0.5136 0.7199 0.5740 0.5072 0.5740 0.5136 0.7199 0.5136 0.5072 0.7199 0.5072 0.5136 0.5650 0.7163 0.5740 0.5650 0.5136 0.5740 0.5136 0.5740 0.5136 0.5740 0.5650 0.7163 0.7163 0.5740 0.5740 0.5650 0.5072 0.5072 0.5136 0.5072 0.5072 0.7163 0.7199 0.5136 0.5136 0.5740 0.7163 0.5650 0.7199 0.7199 0.5072 0.5072 0.5650 0.7199 0.5136 0.5072 0.7199 0.5740 0.7199 0.5650 0.7199 0.5072 0.5136 0.5740 0.5650 0.7199 0.5650 0.5072 0.5136 0.5136 0.5650 0.5136 0.7199 0.5136 0.5136 0.7199 0.5072 0.5650 0.5650 0.5650 0.5136 0.5072 0.5072 0.7163 0.5136 0.5136 0.5136 0.5740 0.5740 0.5650 0.5072 0.5136 0.5072 0.5740 0.7163 0.5740 0.7163 0.5650 0.5136 0.7163 0.5136 0.5136 0.5740 0.5072 0.5072 0.7199 0.5650 0.5136 0.7163 0.7199 0.5740 0.5740 0.5740 0.5136 0.5136 0.5072 0.5136 0.5650 0.5650 0.7163 0.5650 0.5072 0.5650 0.7199 0.5650 0.5650 0.5136 0.5740 0.5136 0.5740 0.5650 0.7163 0.5072 0.5650 0.5650 0.7199 0.7199 0.7163 0.5136 0.5136 0.5072 0.5740 0.5136 0.7199 0.7199 0.5136 0.5650 0.7163 0.5072 0.7163 0.5740 0.5072 0.7199 0.7199 0.7199 0.7163 0.5740 0.5136 0.5740 0.5740 0.5650 0.5136 0.7199 0.5740 0.5072 0.7199 0.7163 0.5650 0.5136 0.5072 0.5740 0.7163 0.7199 0.7199 0.7199 0.5136 0.7163 0.7199 0.7199 0.5740 0.5740 0.5136 0.5650 0.5650 0.5072 0.5650 0.5650 0.5072 0.5072 0.5650 0.5650 0.5740 0.5650 0.5740 0.5136 0.7163 0.7163 0.5072 0.5650 0.7199 0.5650 0.7163 0.5136 0.5136 0.5136 0.5072 0.5136 0.7199 0.7163 0.7199 0.5072 0.5740 0.5650 0.5650 0.5740 0.5136 0.5072 0.5740 0.7163 0.7199 0.5650 0.5650 0.5072 0.5072 0.7163 0.7163 0.5136 0.5650 0.5650 0.5740 0.5650 0.7199 0.7199 0.7163 0.5136 0.5136 0.5136 0.7163 0.5650 0.5650 0.7199" HIT_INDICES="1669 3155 5268 5278 5716 6197 6362 10458 11859 13041 15911 16681 17969 18692 19971 20346 20361 21809 23025 25402 26902 27055 27120 27347 27731 28344 29024 31375 32231 32832 34803 37837 42484 43428 44081 45792 48823 51401 53984 55053" ES_PROFILE="-0.0281 -0.0531 -0.0888 -0.0888 -0.0961 0.4107 0.7163 0.6773 0.6775 0.6773 0.6427 0.6425 0.6316 0.6294 0.6165 0.6184 0.6265 0.6089 0.5941 0.5577 0.5347 0.5343 0.5354 0.5336 0.5287 0.5193 0.5082 0.4684 0.4540 0.4438 0.4106 0.3594 0.2809 0.2650 0.2541 0.2253 0.1741 0.1306 0.0870 0.0691" RANK_AT_ES="6362.0000" RANK_SCORE_AT_ES="27.5838"/>
  <DTG RANKED_LIST="fpkm.rnk" TEMPLATE="sample.cls" GENESET="gene_sets.gmt#TRANSCRIPTION_INITIATION_FROM_RNA_POLYMERASE_II_PROMOTER(GO:0006367)" ES="0.7314" NES="1.1987" NP="0.1410" FDR="0.3875" FWER="1.0000" RND_ES="0.8205 0.5175 0.5175 0.5519 0.5519 0.7314 0.5519 0.7314 0.5481 0.7314 0.8205 0.7314 0.7314 0.7314 0.5519 0.5481 0.5175 0.5175 0.5175 0.5155 0.5155 0.5175 0.7314 0.5175 0.5155 0.7314 0.7314 0.5155 0.5519 0.7314 0.5481 0.5519 0.8205 0.7314 0.8205 0.5155 0.7314 0.5519 0.5155 0.5155 0.5481 0.5481 0.5155 0.7314 0.5481 0.7314 0.5155 0.5175 0.7314 0.5481 0.7314 0.8205 0.5519 0.5155 0.5175 0.7314 0.7314 0.5155 0.5175 0.5519 0.5519 0.7314 0.5155 0.8205 0.5155 0.5519 0.8205 0.5175 0.5481 0.8205 0.5155 0.5519 0.5481 0.7314 0.7314 0.5175 0.8205 0.8205 0.5519 0.5519 0.5481 0.7314 0.5175 0.5175 0.5155 0.8205 0.5155 0.5155 0.5155 0.5481 0.8205 0.5519 0.8205 0.5519 0.5481 0.7314 0.5155 0.5175 0.8205 0.5481 0.5481 0.7314 0.5175 0.8205 0.5519 0.8205 0.5481 0.7314 0.5175 0.8205 0.7314 0.8205 0.7314 0.7314 0.8205 0.5519 0.5519 0.5175 0.5481 0.5155 0.5519 0.7314 0.7314 0.7314 0.7314 0.5481 0.5155 0.7314 0.5155 0.5519 0.7314 0.8205 0.5155 0.5155 0.5155 0.5155 0.5519 0.8205 0.8205 0.7314 0.5481 0.7314 0.7314 0.8205 0.5155 0.7314 0.8205 0.7314 0.5481 0.5481 0.5155 0.5481 0.5481 0.5519 0.7314 0.8205 0.5481 0.5519 0.5519 0.5155 0.7314 0.5481 0.5519 0.5175 0.5519 0.5519 0.8205 0.8205 0.8205 0.5155 0.5481 0.7314 0.5481 0.7314 0.5519 0.7314 0.5155 0.7314 0.5155 0.7314 0.5155 0.5155 0.5519 0.7314 0.5175 0.5155 0.5175 0.7314 0.7314 0.5481 0.5519 0.5155 0.8205 0.8205 0.5481 0.5155 0.5155 0.5519 0.5155 0.8205 0.5175 0.5175 0.5155 0.8205 0.5175 0.5155 0.5175 0.5155 0.5519 0.5155 0.5175 0.7314 0.5155 0.5175 0.5175 0.5481 0.5481 0.5481 0.7314 0.5155 0.8205 0.5519 0.8205 0.8205 0.5519 0.5481 0.5481 0.5481 0.8205 0.5175 0.5519 0.5155 0.5175 0.5175 0.7314 0.5155 0.7314 0.5519 0.8205 0.5519 0.5519 0.5519 0.8205 0.7314 0.5481 0.7314 0.5175 0.5175 0.5481 0.8205 0.5481 0.7314 0.5481 0.5481 0.5175 0.7314 0.5481 0.7314 0.7314 0.8205 0.5175 0.5519 0.5155 0.5155 0.5481 0.5481 0.5155 0.5481 0.5155 0.5155 0.5481 0.8205 0.7314 0.8205 0.5481 0.5481 0.7314 0.5481 0.5519 0.8205 0.7314 0.5155 0.5155 0.7314 0.5519 0.5519 0.5175 0.8205 0.5155 0.7314 0.5175 0.5175 0.7314 0.8205 0.7314 0.5175 0.5175 0.5175 0.7314 0.7314 0.5519 0.7314 0.5155 0.5175 0.5519 0.7314 0.7314 0.5519 0.5155 0.5175 0.8205 0.5155 0.7314 0.5481 0.7314 0.5519 0.5155 0.5175 0.8205 0.5175 0.5175 0.8205 0.5175 0.5519 0.5481 0.5519 0.5155 0.5175 0.5519 0.5175 0.7314 0.5175 0.5155 0.5155 0.8205 0.5175 0.8205 0.5175 0.5519 0.5155 0.7314 0.5155 0.5155 0.5519 0.5155 0.5175 0.5519 0.5175 0.5519 0.8205 0.5519 0.5155 0.5519 0.8205 0.8205 0.8205 0.5519 0.5175 0.7314 0.5155 0.7314 0.7314 0.7314 0.5175 0.5155 0.5175 0.5481 0.5519 0.7314 0.5175 0.7314 0.5481 0.5175 0.5175 0.7314 0.7314 0.5175 0.5155 0.5481 0.7314 0.5481 0.5519 0.5481 0.5175 0.5175 0.5175 0.5481 0.7314 0.5155 0.8205 0.8205 0.5519 0.5481 0.5481 0.5519 0.7314 0.7314 0.5519 0.5519 0.5519 0.5175 0.5481 0.7314 0.5155 0.5155 0.5175 0.5175 0.5175 0.5175 0.5175 0.8205 0.7314 0.5175 0.5175 0.5481 0.5481 0.8205 0.5175 0.5175 0.7314 0.5155 0.5481 0.7314 0.5175 0.5519 0.8205 0.5481 0.8205 0.5175 0.7314 0.5175 0.5481 0.7314 0.8205 0.8205 0.7314 0.8205 0.5155 0.5175 0.8205 0.5175 0.5519 0.5175 0.5175 0.7314 0.7314 0.5155 0.5175 0.5519 0.8205 0.5481 0.5519 0.7314 0.5175 0.8205 0.5519 0.5481 0.5519 0.5155 0.5155 0.5481 0.5519 0.5155 0.7314 0.5519 0.7314 0.5175 0.5155 0.7314 0.5481 0.5481 0.7314 0.5481 0.5155 0.5481 0.5155 0.7314 0.5175 0.5175 0.7314 0.7314 0.8205 0.5175 0.7314 0.5175 0.5155 0.5519 0.5175 0.7314 0.5155 0.7314 0.7314 0.5175 0.5175 0.5519 0.5481 0.5175 0.5175 0.8205 0.5481 0.5481 0.5519 0.5481 0.5481 0.8205 0.5481 0.5481 0.5155 0.7314 0.7314 0.5175 0.5481 0.5155 0.5175 0.5519 0.7314 0.7314 0.5481 0.7314 0.5519 0.8205 0.5155 0.7314 0.5155 0.7314 0.5481 0.5155 0.5175 0.7314 0.7314 0.7314 0.5175 0.5519 0.5519 0.5519 0.5481 0.5175 0.5519 0.5519 0.5519 0.5519 0.5519 0.8205 0.8205 0.5481 0.8205 0.8205 0.5155 0.5481 0.8205 0.8205 0.5519 0.8205 0.7314 0.5519 0.5175 0.5155 0.8205 0.8205 0.5481 0.5519 0.7314 0.5481 0.5481 0.5155 0.5481 0.5519 0.5175 0.5155 0.5175 0.5519 0.7314 0.5519 0.5175 0.5519 0.5519 0.7314 0.5175 0.7314 0.5175 0.8205 0.5175 0.5155 0.5155 0.5481 0.8205 0.8205 0.7314 0.5519 0.5175 0.5519 0.5155 0.5481 0.5519 0.5481 0.5155 0.5481 0.8205 0.5175 0.5519 0.7314 0.5155 0.5519 0.5519 0.8205 0.5155 0.5481 0.7314 0.5519 0.7314 0.5175 0.5155 0.5519 0.5481 0.8205 0.7314 0.5175 0.5519 0.5481 0.8205 0.5175 0.5519 0.7314 0.5175 0.5175 0.5481 0.8205 0.8205 0.7314 0.5155 0.5481 0.8205 0.8205 0.8205 0.5155 0.5175 0.5519 0.8205 0.5519 0.5519 0.5155 0.8205 0.7314 0.5481 0.7314 0.7314 0.7314 0.5175 0.5155 0.5519 0.5155 0.5481 0.8205 0.5155 0.5155 0.5175 0.5519 0.5481 0.5481 0.5175 0.8205 0.5481 0.7314 0.7314 0.7314 0.5175 0.5155 0.7314 0.5481 0.5519 0.8205 0.5519 0.5519 0.7314 0.5481 0.5155 0.5519 0.5155 0.7314 0.5155 0.5481 0.5519 0.5519 0.5519 0.5155 0.7314 0.5481 0.7314 0.7314 0.7314 0.5481 0.5519 0.5519 0.5481 0.8205 0.5519 0.5175 0.7314 0.5481 0.5519 0.5481 0.5155 0.7314 0.7314 0.7314 0.8205 0.5481 0.5481 0.5481 0.5519 0.5175 0.5481 0.5175 0.5481 0.5519 0.5519 0.5175 0.5519 0.5175 0.5481 0.5481 0.5481 0.5519 0.5175 0.5481 0.5175 0.8205 0.7314 0.7314 0.7314 0.5519 0.8205 0.5481 0.7314 0.5155 0.5481 0.5175 0.5481 0.5155 0.7314 0.8205 0.5155 0.5155 0.8205 0.5175 0.5481 0.5155 0.7314 0.5519 0.5155 0.5519 0.5481 0.5519 0.8205 0.8205 0.5175 0.5155 0.5175 0.7314 0.5155 0.5175 0.5175 0.5175 0.5519 0.5175 0.5155 0.7314 0.5155 0.8205 0.5519 0.5175 0.5519 0.5155 0.8205 0.5155 0.5175 0.8205 0.5175 0.5155 0.5481 0.7314 0.5519 0.5481 0.5155 0.5519 0.5155 0.5519 0.5155 0.5519 0.5481 0.7314 0.7314 0.5519 0.5519 0.5481 0.5175 0.5175 0.5155 0.5175 0.5175 0.7314 0.8205 0.5155 0.5155 0.5519 0.7314 0.5481 0.8205 0.8205 0.5175 0.5175 0.5481 0.8205 0.5155 0.5175 0.8205 0.5519 0.8205 0.5481 0.8205 0.5175 0.5155 0.5519 0.5481 0.8205 0.5481 0.5175 0.5155 0.5155 0.5481 0.5155 0.8205 0.5155 0.5155 0.8205 0.5175 0.5481 0.5481 0.5481 0.5155 0.5175 0.5175 0.7314 0.5155 0.5155 0.5155 0.5519 0.5519 0.5481 0.5175 0.5155 0.5175 0.5519 0.7314 0.5519 0.7314 0.5481 0.5155 0.7314 0.5155 0.5155 0.5519 0.5175 0.5175 0.8205 0.5481 0.5155 0.7314 0.8205 0.5519 0.5519 0.5519 0.5155 0.5155 0.5175 0.5155 0.5481 0.5481 0.7314 0.5481 0.5175 0.5481 0.8205 0.5481 0.5481 0.5155 0.5519 0.5155 0.5519 0.5481 0.7314 0.5175 0.5481 0.5481 0.8205 0.8205 0.7314 0.5155 0.5155 0.5175 0.5519 0.5155 0.8205 0.8205 0.5155 0.5481 0.7314 0.5175 0.7314 0.5519 0.5175 0.8205 0.8205 0.8205 0.7314 0.5519 0.5155 0.5519 0.5519 0.5481 0.5155 0.8205 0.5519 0.5175 0.8205 0.7314 0.5481 0.5155 0.5175 0.5519 0.7314 0.8205 0.8205 0.8205 0.5155 0.7314 0.8205 0.8205 0.5519 0.5519 0.5155 0.5481 0.5481 0.5175 0.5481 0.5481 0.5175 0.5175 0.5481 0.5481 0.5519 0.5481 0.5519 0.5155 0.7314 0.7314 0.5175 0.5481 0.8205 0.5481 0.7314 0.5155 0.5155 0.5155 0.5175 0.5155 0.8205 0.7314 0.8205 0.5175 0.5519 0.5481 0.5481 0.5519 0.5155 0.5175 0.5519 0.7314 0.8205 0.5481 0.5481 0.5175 0.5175 0.7314 0.7314 0.5155 0.5481 0.5481 0.5519 0.5481 0.8205 0.8205 0.7314 0.5155 0.5155 0.5155 0.7314 0.5481 0.5481 0.8205" HIT_INDICES="42 528 1494 1529 1637 1960 2077 3473 3895 4391 5853 6006 6051 6114 6344 6584 6591 6694 7072 7154 7296 7358 7364 7414 7937 8038 8331 8474 9209 9407 9469 9524 9531 9633 9679 9711 9862 10062 10249 10370 10483 10550 10656 10768 11025 11254 11293 11330 11564 11565 11702 11725 11806 12019 12189 12368 12371 12389 12865 12930 13065 13105 13370 13486 13534 13797 13825 13828 13914 13927 13943 14039 14249 14257 14403 14793 14842 14846 15400 15462 15711 15831 15862 16016 16463 16482 16826 16917 16968 17014 17119 17164 17219 17312 17781 18011 18087 18118 18304 18358 18883 18895 18904 19010 19030 19124 19138 19304 19535 19664 19808 19814 20050 20062 20274 20315 20651 20759 21150 21166 21292 21355 21540 21594 22286 22372 22377 22548 22666 22667 23124 23322 23415 23468 23631 23743 23797 23824 23976 24018 24111 24142 24170 24221 24277 24402 24461 24543 24603 24644 25086 25323 25615 25655 25832 26203 26267 26565 26817 26842 27136 27223 27258 27365 27668 27769 27857 27917 27952 28170 28179 28232 28488 28749 28916 29011 29664 29676 30916 31275 31935 32894 34265 37855 38589 39816 40094 42792 42901 43017 43717 46568 46917 47189 49809 51108 52216 54144 55755 58292" ES_PROFILE="-0.0007 -0.0089 -0.0253 -0.0259 -0.0277 -0.0331 -0.0351 -0.0588 -0.0659 -0.0743 0.4583 0.5413 0.6061 0.6537 0.6714 0.6809 0.6941 0.7038 0.7053 0.7112 0.7153 0.7203 0.7263 0.7314 0.7268 0.7293 0.7280 0.7290 0.7193 0.7186 0.7201 0.7217 0.7241 0.7248 0.7264 0.7282 0.7280 0.7268 0.7258 0.7258 0.7259 0.7267 0.7269 0.7269 0.7244 0.7223 0.7234 0.7245 0.7222 0.7239 0.7232 0.7245 0.7247 0.7226 0.7213 0.7197 0.7211 0.7223 0.7156 0.7158 0.7149 0.7155 0.7123 0.7116 0.7120 0.7088 0.7095 0.7107 0.7104 0.7114 0.7123 0.7118 0.7094 0.7104 0.7091 0.7036 0.7038 0.7048 0.6964 0.6963 0.6931 0.6920 0.6924 0.6907 0.6840 0.6846 0.6796 0.6789 0.6789 0.6789 0.6780 0.6780 0.6779 0.6771 0.6699 0.6668 0.6662 0.6664 0.6640 0.6638 0.6555 0.6560 0.6565 0.6553 0.6557 0.6547 0.6551 0.6529 0.6496 0.6481 0.6462 0.6467 0.6433 0.6437 0.6407 0.6406 0.6354 0.6341 0.6280 0.6282 0.6266 0.6261 0.6234 0.6230 0.6117 0.6107 0.6110 0.6085 0.6070 0.6074 0.6000 0.5970 0.5958 0.5953 0.5929 0.5914 0.5908 0.5907 0.5885 0.5881 0.5869 0.5867 0.5865 0.5860 0.5854 0.5836 0.5829 0.5818 0.5811 0.5807 0.5735 0.5697 0.5650 0.5646 0.5618 0.5558 0.5549 0.5500 0.5459 0.5457 0.5409 0.5395 0.5391 0.5374 0.5324 0.5308 0.5295 0.5285 0.5281 0.5245 0.5244 0.5236 0.5193 0.5149 0.5122 0.5106 0.4995 0.4993 0.4783 0.4722 0.4611 0.4448 0.4216 0.3607 0.3482 0.3275 0.3228 0.2770 0.2752 0.2732 0.2614 0.2130 0.2071 0.2025 0.1581 0.1361 0.1173 0.0846 0.0573 0.0143" RANK_AT_ES="7414.0000" RANK_SCORE_AT_ES="7.8867"/>
  <DTG RANKED_LIST="fpkm.rnk" TEMPLATE="sample.cls" GENESET="gene_sets.gmt#RECYCLING_ENDOSOME(GO:0055037)" ES="0.7504" NES="1.1989" NP="0.1410" FDR="0.3875" FWER="1.0000" RND_ES="0.9056 0.5147 0.5147 0.5578 0.5578 0.7504 0.5578 0.7504 0.5522 0.7504 0.9056 0.7504 0.7504 0.7504 0.5578 0.5522 0.5147 0.5147 0.5147 0.5105 0.5105 0.5147 0.7504 0.5147 0.5105 0.7504 0.7504 0.5105 0.5578 0.7504 0.5522 0.5578 0.9056 0.7504 0.9056 0.5105 0.7504 0.5578 0.5105 0.5105 0.5522 0.5522 0.5105 0.7504 0.5522 0.7504 0.5105 0.5147 0.7504 0.5522 0.7504 0.9056 0.5578 0.5105 0.5147 0.7504 0.7504 0.5105 0.5147 0.5578 0.5578 0.7504 0.5105 0.9056 0.5105 0.5578 0.9056 0.5147 0.5522 0.9056 0.5105 0.5578 0.5522 0.7504 0.7504 0.5147 0.9056 0.9056 0.5578 0.5578 0.5522 0.7504 0.5147 0.5147 0.5105 0.9056 0.5105 0.5105 0.5105 0.5522 0.9056 0.5578 0.9056 0.5578 0.5522 0.7504 0.5105 0.5147 0.9056 0.5522 0.5522 0.7504 0.5147 0.9056 0.5578 0.9056 0.5522 0.7504 0.5147 0.9056 0.7504 0.9056 0.7504 0.7504 0.9056 0.5578 0.5578 0.5147 0.5522 0.5105 0.5578 0.7504 0.7504 0.7504 0.7504 0.5522 0.5105 0.7504 0.5105 0.5578 0.7504 0.9056 0.5105 0.5105 0.5105 0.5105 0.5578 0.9056 0.9056 0.7504 0.5522 0.7504 0.7504 0.9056 0.5105 0.7504 0.9056 0.7504 0.5522 0.5522 0.5105 0.5522 0.5522 0.5578 0.7504 0.9056 0.5522 0.5578 0.5578 0.5105 0.7504 0.5522 0.5578 0.5147 0.5578 0.5578 0.9056 0.9056 0.9056 0.5105 0.5522 0.7504 0.5522 0.7504 0.5578 0.7504 0.5105 0.7504 0.5105 0.7504 0.5105 0.5105 0.5578 0.7504 0.5147 0.5105 0.5147 0.7504 0.7504 0.5522 0.5578 0.5105 0.9056 0.9056 0.5522 0.5105 0.5105 0.5578 0.5105 0.9056 0.5147 0.5147 0.5105 0.9056 0.5147 0.5105 0.5147 0.5105 0.5578 0.5105 0.5147 0.7504 0.5105 0.5147 0.5147 0.5522 0.5522 0.5522 0.7504 0.5105 0.9056 0.5578 0.9056 0.9056 0.5578 0.5522 0.5522 0.5522 0.9056 0.5147 0.5578 0.5105 0.5147 0.5147 0.7504 0.5105 0.7504 0.5578 0.9056 0.5578 0.5578 0.5578 0.9056 0.7504 0.5522 0.7504 0.5147 0.5147 0.5522 0.9056 0.5522 0.7504 0.5522 0.5522 0.5147 0.7504 0.5522 0.7504 0.7504 0.9056 0.5147 0.5578 0.5105 0.5105 0.5522 0.5522 0.5105 0.5522 0.5105 0.5105 0.5522 0.9056 0.7504 0.9056 0.5522 0.5522 0.7504 0.5522 0.5578 0.9056 0.7504 0.5105 0.5105 0.7504 0.5578 0.5578 0.5147 0.9056 0.5105 0.7504 0.5147 0.5147 0.7504 0.9056 0.7504 0.5147 0.5147 0.5147 0.7504 0.7504 0.5578 0.7504 0.5105 0.5147 0.5578 0.7504 0.7504 0.5578 0.5105 0.5147 0.9056 0.5105 0.7504 0.5522 0.7504 0.5578 0.5105 0.5147 0.9056 0.5147 0.5147 0.9056 0.5147 0.5578 0.5522 0.5578 0.5105 0.5147 0.5578 0.5147 0.7504 0.5147 0.5105 0.5105 0.9056 0.5147 0.9056 0.5147 0.5578 0.5105 0.7504 0.5105 0.5105 0.5578 0.5105 0.5147 0.5578 0.5147 0.5578 0.9056 0.5578 0.5105 0.5578 0.9056 0.9056 0.9056 0.5578 0.5147 0.7504 0.5105 0.7504 0.7504 0.7504 0.5147 0.5105 0.5147 0.5522 0.5578 0.7504 0.5147 0.7504 0.5522 0.5147 0.5147 0.7504 0.7504 0.5147 0.5105 0.5522 0.7504 0.5522 0.5578 0.5522 0.5147 0.5147 0.5147 0.5522 0.7504 0.5105 0.9056 0.9056 0.5578 0.5522 0.5522 0.5578 0.7504 0.7504 0.5578 0.5578 0.5578 0.5147 0.5522 0.7504 0.5105 0.5105 0.5147 0.5147 0.5147 0.5147 0.5147 0.9056 0.7504 0.5147 0.5147 0.5522 0.5522 0.9056 0.5147 0.5147 0.7504 0.5105 0.5522 0.7504 0.5147 0.5578 0.9056 0.5522 0.9056 0.5147 0.7504 0.5147 0.5522 0.7504 0.9056 0.9056 0.7504 0.9056 0.5105 0.5147 0.9056 0.5147 0.5578 0.5147 0.5147 0.7504 0.7504 0.5105 0.5147 0.5578 0.9056 0.5522 0.5578 0.7504 0.5147 0.9056 0.5578 0.5522 0.5578 0.5105 0.5105 0.5522 0.5578 0.5105 0.7504 0.5578 0.7504 0.5147 0.5105 0.7504 0.5522 0.5522 0.7504 0.5522 0.5105 0.5522 0.5105 0.7504 0.5147 0.5147 0.7504 0.7504 0.9056 0.5147 0.7504 0.5147 0.5105 0.5578 0.5147 0.7504 0.5105 0.7504 0.7504 0.5147 0.5147 0.5578 0.5522 0.5147 0.5147 0.9056 0.5522 0.5522 0.5578 0.5522 0.5522 0.9056 0.5522 0.5522 0.5105 0.7504 0.7504 0.5147 0.5522 0.5105 0.5147 0.5578 0.7504 0.7504 0.5522 0.7504 0.5578 0.9056 0.5105 0.7504 0.5105 0.7504 0.5522 0.5105 0.5147 0.7504 0.7504 0.7504 0.5147 0.5578 0.5578 0.5578 0.5522 0.5147 0.5578 0.5578 0.5578 0.5578 0.5578 0.9056 0.9056 0.5522 0.9056 0.9056 0.5105 0.5522 0.9056 0.9056 0.5578 0.9056 0.7504 0.5578 0.5147 0.5105 0.9056 0.9056 0.5522 0.5578 0.7504 0.5522 0.5522 0.5105 0.5522 0.5578 0.5147 0.5105 0.5147 0.5578 0.7504 0.5578 0.5147 0.5578 0.5578 0.7504 0.5147 0.7504 0.5147 0.9056 0.5147 0.5105 0.5105 0.5522 0.9056 0.9056 0.7504 0.5578 0.5147 0.5578 0.5105 0.5522 0.5578 0.5522 0.5105 0.5522 0.9056 0.5147 0.5578 0.7504 0.5105 0.5578 0.5578 0.9056 0.5105 0.5522 0.7504 0.5578 0.7504 0.5147 0.5105 0.5578 0.5522 0.9056 0.7504 0.5147 0.5578 0.5522 0.9056 0.5147 0.5578 0.7504 0.5147 0.5147 0.5522 0.9056 0.9056 0.7504 0.5105 0.5522 0.9056 0.9056 0.9056 0.5105 0.5147 0.5578 0.9056 0.5578 0.5578 0.5105 0.9056 0.7504 0.5522 0.7504 0.7504 0.7504 0.5147 0.5105 0.5578 0.5105 0.5522 0.9056 0.5105 0.5105 0.5147 0.5578 0.5522 0.5522 0.5147 0.9056 0.5522 0.7504 0.7504 0.7504 0.5147 0.5105 0.7504 0.5522 0.5578 0.9056 0.5578 0.5578 0.7504 0.5522 0.5105 0.5578 0.5105 0.7504 0.5105 0.5522 0.5578 0.5578 0.5578 0.5105 0.7504 0.5522 0.7504 0.7504 0.7504 0.5522 0.5578 0.5578 0.5522 0.9056 0.5578 0.5147 0.7504 0.5522 0.5578 0.5522 0.5105 0.7504 0.7504 0.7504 0.9056 0.5522 0.5522 0.5522 0.5578 0.5147 0.5522 0.5147 0.5522 0.5578 0.5578 0.5147 0.5578 0.5147 0.5522 0.5522 0.5522 0.5578 0.5147 0.5522 0.5147 0.9056 0.7504 0.7504 0.7504 0.5578 0.9056 0.5522 0.7504 0.5105 0.5522 0.5147 0.5522 0.5105 0.7504 0.9056 0.5105 0.5105 0.9056 0.5147 0.5522 0.5105 0.7504 0.5578 0.5105 0.5578 0.5522 0.5578 0.9056 0.9056 0.5147 0.5105 0.5147 0.7504 0.5105 0.5147 0.5147 0.5147 0.5578 0.5147 0.5105 0.7504 0.5105 0.9056 0.5578 0.5147 0.5578 0.5105 0.9056 0.5105 0.5147 0.9056 0.5147 0.5105 0.5522 0.7504 0.5578 0.5522 0.5105 0.5578 0.5105 0.5578 0.5105 0.5578 0.5522 0.7504 0.7504 0.5578 0.5578 0.5522 0.5147 0.5147 0.5105 0.5147 0.5147 0.7504 0.9056 0.5105 0.5105 0.5578 0.7504 0.5522 0.9056 0.9056 0.5147 0.5147 0.5522 0.9056 0.5105 0.5147 0.9056 0.5578 0.9056 0.5522 0.9056 0.5147 0.5105 0.5578 0.5522 0.9056 0.5522 0.5147 0.5105 0.5105 0.5522 0.5105 0.9056 0.5105 0.5105 0.9056 0.5147 0.5522 0.5522 0.5522 0.5105 0.5147 0.5147 0.7504 0.5105 0.5105 0.5105 0.5578 0.5578 0.5522 0.5147 0.5105 0.5147 0.5578 0.7504 0.5578 0.7504 0.5522 0.5105 0.7504 0.5105 0.5105 0.5578 0.5147 0.5147 0.9056 0.5522 0.5105 0.7504 0.9056 0.5578 0.5578 0.5578 0.5105 0.5105 0.5147 0.5105 0.5522 0.5522 0.7504 0.5522 0.5147 0.5522 0.9056 0.5522 0.5522 0.5105 0.5578 0.5105 0.5578 0.5522 0.7504 0.5147 0.5522 0.5522 0.9056 0.9056 0.7504 0.5105 0.5105 0.5147 0.5578 0.5105 0.9056 0.9056 0.5105 0.5522 0.7504 0.5147 0.7504 0.5578 0.5147 0.9056 0.9056 0.9056 0.7504 0.5578 0.5105 0.5578 0.5578 0.5522 0.5105 0.9056 0.5578 0.5147 0.9056 0.7504 0.5522 0.5105 0.5147 0.5578 0.7504 0.9056 0.9056 0.9056 0.5105 0.7504 0.9056 0.9056 0.5578 0.5578 0.5105 0.5522 0.5522 0.5147 0.5522 0.5522 0.5147 0.5147 0.5522 0.5522 0.5578 0.5522 0.5578 0.5105 0.7504 0.7504 0.5147 0.5522 0.9056 0.5522 0.7504 0.5105 0.5105 0.5105 0.5147 0.5105 0.9056 0.7504 0.9056 0.5147 0.5578 0.5522 0.5522 0.5578 0.5105 0.5147 0.5578 0.7504 0.9056 0.5522 0.5522 0.5147 0.5147 0.7504 0.7504 0.5105 0.5522 0.5522 0.5578 0.5522 0.9056 0.9056 0.7504 0.5105 0.5105 0.5105 0.7504 0.5522 0.5522 0.9056" HIT_INDICES="959 2444 2539 3441 3767 4436 4478 4596 4718 5882 5926 6098 6258 6525 6533 6671 6763 6915 7073 7256 7413 7467 8063 8309 8724 9119 10004 10622 10707 10713 10715 10791 11574 11716 11851 11990 12183 13093 13255 13270 13353 13713 14148 14242 14404 14423 14439 14619 14683 14929 14949 14953 15681 15685 15852 15906 16377 16487 17352 17574 17599 17629 17757 18026 18152 18238 18392 18468 18589 18676 18762 18886 19061 19318 19697 19701 19771 19991 20012 20027 20063 20065 20119 20128 20346 20374 20465 20960 20966 20991 21140 21162 21445 21494 21545 21611 21645 21807 21981 22035 22139 22183 22203 22223 22581 22732 22831 22858 23232 23332 23549 23595 23624 23691 23837 24090 24116 24178 24274 24442 24783 24912 25027 25637 25852 25886 26153 26196 26447 26570 26586 26630 26713 26732 27132 27699 27784 27845 28201 28444 28556 28708 29001 29152 29186 29208 29278 29327 29601 29699 29736 31401 41606 42836 43011 44257 49118 57062" ES_PROFILE="-0.0163 -0.0414 -0.0430 -0.0583 -0.0638 -0.0751 -0.0758 -0.0777 -0.0798 0.3064 0.5534 0.6192 0.6545 0.6698 0.6894 0.7028 0.7153 0.7250 0.7328 0.7386 0.7438 0.7504 0.7458 0.7466 0.7438 0.7409 0.7289 0.7210 0.7222 0.7246 0.7272 0.7284 0.7174 0.7172 0.7170 0.7168 0.7155 0.7018 0.7008 0.7023 0.7026 0.6981 0.6923 0.6922 0.6910 0.6922 0.6934 0.6918 0.6922 0.6894 0.6905 0.6918 0.6808 0.6820 0.6804 0.6807 0.6739 0.6733 0.6596 0.6569 0.6575 0.6580 0.6569 0.6533 0.6521 0.6516 0.6500 0.6496 0.6485 0.6479 0.6473 0.6461 0.6440 0.6405 0.6349 0.6356 0.6352 0.6323 0.6327 0.6333 0.6334 0.6342 0.6340 0.6347 0.6317 0.6320 0.6312 0.6235 0.6241 0.6244 0.6225 0.6229 0.6187 0.6185 0.6183 0.6178 0.6179 0.6158 0.6135 0.6131 0.6120 0.6118 0.6121 0.6123 0.6068 0.6048 0.6037 0.6038 0.5980 0.5968 0.5936 0.5933 0.5933 0.5926 0.5906 0.5868 0.5868 0.5862 0.5850 0.5825 0.5771 0.5753 0.5738 0.5638 0.5604 0.5602 0.5559 0.5555 0.5515 0.5497 0.5496 0.5491 0.5480 0.5479 0.5413 0.5319 0.5306 0.5297 0.5238 0.5198 0.5179 0.5154 0.5105 0.5080 0.5075 0.5071 0.5060 0.5052 0.5006 0.4989 0.4983 0.4701 0.2971 0.2762 0.2733 0.2522 0.1698 0.0351" RANK_AT_ES="7467.0000" RANK_SCORE_AT_ES="7.6289"/>
  <DTG RANKED_LIST="fpkm.rnk" TEMPLATE="sample.cls" GENESET="gene_sets.gmt#NEGATIVE_REGULATION_OF_DNA_METABOLIC_PROCESS(GO:0051053)" ES="0.7498" NES="1.1990" NP="0.1410" FDR="0.3876" FWER="1.0000" RND_ES="0.8594 0.5430 0.5430 0.5517 0.5517 0.7498 0.5517 0.7498 0.5400 0.7498 0.8594 0.7498 0.7498 0.7498 0.5517 0.5400 0.5430 0.5430 0.5430 0.5359 0.5359 0.5430 0.7498 0.5430 0.5359 0.7498 0.7498 0.5359 0.5517 0.7498 0.5400 0.5517 0.8594 0.7498 0.8594 0.5359 0.7498 0.5517 0.5359 0.5359 0.5400 0.5400 0.5359 0.7498 0.5400 0.7498 0.5359 0.5430 0.7498 0.5400 0.7498 0.8594 0.5517 0.5359 0.5430 0.7498 0.7498 0.5359 0.5430 0.5517 0.5517 0.7498 0.5359 0.8594 0.5359 0.5517 0.8594 0.5430 0.5400 0.8594 0.5359 0.5517 0.5400 0.7498 0.7498 0.5430 0.8594 0.8594 0.5517 0.5517 0.5400 0.7498 0.5430 0.5430 0.5359 0.8594 0.5359 0.5359 0.5359 0.5400 0.8594 0.5517 0.8594 0.5517 0.5400 0.7498 0.5359 0.5430 0.8594 0.5400 0.5400 0.7498 0.5430 0.8594 0.5517 0.8594 0.5400 0.7498 0.5430 0.8594 0.7498 0.8594 0.7498 0.7498 0.8594 0.5517 0.5517 0.5430 0.5400 0.5359 0.5517 0.7498 0.7498 0.7498 0.7498 0.5400 0.5359 0.7498 0.5359 0.5517 0.7498 0.8594 0.5359 0.5359 0.5359 0.5359 0.5517 0.8594 0.8594 0.7498 0.5400 0.7498 0.7498 0.8594 0.5359 0.7498 0.8594 0.7498 0.5400 0.5400 0.5359 0.5400 0.5400 0.5517 0.7498 0.8594 0.5400 0.5517 0.5517 0.5359 0.7498 0.5400 0.5517 0.5430 0.5517 0.5517 0.8594 0.8594 0.8594 0.5359 0.5400 0.7498 0.5400 0.7498 0.5517 0.7498 0.5359 0.7498 0.5359 0.7498 0.5359 0.5359 0.5517 0.7498 0.5430 0.5359 0.5430 0.7498 0.7498 0.5400 0.5517 0.5359 0.8594 0.8594 0.5400 0.5359 0.5359 0.5517 0.5359 0.8594 0.5430 0.5430 0.5359 0.8594 0.5430 0.5359 0.5430 0.5359 0.5517 0.5359 0.5430 0.7498 0.5359 0.5430 0.5430 0.5400 0.5400 0.5400 0.7498 0.5359 0.8594 0.5517 0.8594 0.8594 0.5517 0.5400 0.5400 0.5400 0.8594 0.5430 0.5517 0.5359 0.5430 0.5430 0.7498 0.5359 0.7498 0.5517 0.8594 0.5517 0.5517 0.5517 0.8594 0.7498 0.5400 0.7498 0.5430 0.5430 0.5400 0.8594 0.5400 0.7498 0.5400 0.5400 0.5430 0.7498 0.5400 0.7498 0.7498 0.8594 0.5430 0.5517 0.5359 0.5359 0.5400 0.5400 0.5359 0.5400 0.5359 0.5359 0.5400 0.8594 0.7498 0.8594 0.5400 0.5400 0.7498 0.5400 0.5517 0.8594 0.7498 0.5359 0.5359 0.7498 0.5517 0.5517 0.5430 0.8594 0.5359 0.7498 0.5430 0.5430 0.7498 0.8594 0.7498 0.5430 0.5430 0.5430 0.7498 0.7498 0.5517 0.7498 0.5359 0.5430 0.5517 0.7498 0.7498 0.5517 0.5359 0.5430 0.8594 0.5359 0.7498 0.5400 0.7498 0.5517 0.5359 0.5430 0.8594 0.5430 0.5430 0.8594 0.5430 0.5517 0.5400 0.5517 0.5359 0.5430 0.5517 0.5430 0.7498 0.5430 0.5359 0.5359 0.8594 0.5430 0.8594 0.5430 0.5517 0.5359 0.7498 0.5359 0.5359 0.5517 0.5359 0.5430 0.5517 0.5430 0.5517 0.8594 0.5517 0.5359 0.5517 0.8594 0.8594 0.8594 0.5517 0.5430 0.7498 0.5359 0.7498 0.7498 0.7498 0.5430 0.5359 0.5430 0.5400 0.5517 0.7498 0.5430 0.7498 0.5400 0.5430 0.5430 0.7498 0.7498 0.5430 0.5359 0.5400 0.7498 0.5400 0.5517 0.5400 0.5430 0.5430 0.5430 0.5400 0.7498 0.5359 0.8594 0.8594 0.5517 0.5400 0.5400 0.5517 0.7498 0.7498 0.5517 0.5517 0.5517 0.5430 0.5400 0.7498 0.5359 0.5359 0.5430 0.5430 0.5430 0.5430 0.5430 0.8594 0.7498 0.5430 0.5430 0.5400 0.5400 0.8594 0.5430 0.5430 0.7498 0.5359 0.5400 0.7498 0.5430 0.5517 0.8594 0.5400 0.8594 0.5430 0.7498 0.5430 0.5400 0.7498 0.8594 0.8594 0.7498 0.8594 0.5359 0.5430 0.8594 0.5430 0.5517 0.5430 0.5430 0.7498 0.7498 0.5359 0.5430 0.5517 0.8594 0.5400 0.5517 0.7498 0.5430 0.8594 0.5517 0.5400 0.5517 0.5359 0.5359 0.5400 0.5517 0.5359 0.7498 0.5517 0.7498 0.5430 0.5359 0.7498 0.5400 0.5400 0.7498 0.5400 0.5359 0.5400 0.5359 0.7498 0.5430 0.5430 0.7498 0.7498 0.8594 0.5430 0.7498 0.5430 0.5359 0.5517 0.5430 0.7498 0.5359 0.7498 0.7498 0.5430 0.5430 0.5517 0.5400 0.5430 0.5430 0.8594 0.5400 0.5400 0.5517 0.5400 0.5400 0.8594 0.5400 0.5400 0.5359 0.7498 0.7498 0.5430 0.5400 0.5359 0.5430 0.5517 0.7498 0.7498 0.5400 0.7498 0.5517 0.8594 0.5359 0.7498 0.5359 0.7498 0.5400 0.5359 0.5430 0.7498 0.7498 0.7498 0.5430 0.5517 0.5517 0.5517 0.5400 0.5430 0.5517 0.5517 0.5517 0.5517 0.5517 0.8594 0.8594 0.5400 0.8594 0.8594 0.5359 0.5400 0.8594 0.8594 0.5517 0.8594 0.7498 0.5517 0.5430 0.5359 0.8594 0.8594 0.5400 0.5517 0.7498 0.5400 0.5400 0.5359 0.5400 0.5517 0.5430 0.5359 0.5430 0.5517 0.7498 0.5517 0.5430 0.5517 0.5517 0.7498 0.5430 0.7498 0.5430 0.8594 0.5430 0.5359 0.5359 0.5400 0.8594 0.8594 0.7498 0.5517 0.5430 0.5517 0.5359 0.5400 0.5517 0.5400 0.5359 0.5400 0.8594 0.5430 0.5517 0.7498 0.5359 0.5517 0.5517 0.8594 0.5359 0.5400 0.7498 0.5517 0.7498 0.5430 0.5359 0.5517 0.5400 0.8594 0.7498 0.5430 0.5517 0.5400 0.8594 0.5430 0.5517 0.7498 0.5430 0.5430 0.5400 0.8594 0.8594 0.7498 0.5359 0.5400 0.8594 0.8594 0.8594 0.5359 0.5430 0.5517 0.8594 0.5517 0.5517 0.5359 0.8594 0.7498 0.5400 0.7498 0.7498 0.7498 0.5430 0.5359 0.5517 0.5359 0.5400 0.8594 0.5359 0.5359 0.5430 0.5517 0.5400 0.5400 0.5430 0.8594 0.5400 0.7498 0.7498 0.7498 0.5430 0.5359 0.7498 0.5400 0.5517 0.8594 0.5517 0.5517 0.7498 0.5400 0.5359 0.5517 0.5359 0.7498 0.5359 0.5400 0.5517 0.5517 0.5517 0.5359 0.7498 0.5400 0.7498 0.7498 0.7498 0.5400 0.5517 0.5517 0.5400 0.8594 0.5517 0.5430 0.7498 0.5400 0.5517 0.5400 0.5359 0.7498 0.7498 0.7498 0.8594 0.5400 0.5400 0.5400 0.5517 0.5430 0.5400 0.5430 0.5400 0.5517 0.5517 0.5430 0.5517 0.5430 0.5400 0.5400 0.5400 0.5517 0.5430 0.5400 0.5430 0.8594 0.7498 0.7498 0.7498 0.5517 0.8594 0.5400 0.7498 0.5359 0.5400 0.5430 0.5400 0.5359 0.7498 0.8594 0.5359 0.5359 0.8594 0.5430 0.5400 0.5359 0.7498 0.5517 0.5359 0.5517 0.5400 0.5517 0.8594 0.8594 0.5430 0.5359 0.5430 0.7498 0.5359 0.5430 0.5430 0.5430 0.5517 0.5430 0.5359 0.7498 0.5359 0.8594 0.5517 0.5430 0.5517 0.5359 0.8594 0.5359 0.5430 0.8594 0.5430 0.5359 0.5400 0.7498 0.5517 0.5400 0.5359 0.5517 0.5359 0.5517 0.5359 0.5517 0.5400 0.7498 0.7498 0.5517 0.5517 0.5400 0.5430 0.5430 0.5359 0.5430 0.5430 0.7498 0.8594 0.5359 0.5359 0.5517 0.7498 0.5400 0.8594 0.8594 0.5430 0.5430 0.5400 0.8594 0.5359 0.5430 0.8594 0.5517 0.8594 0.5400 0.8594 0.5430 0.5359 0.5517 0.5400 0.8594 0.5400 0.5430 0.5359 0.5359 0.5400 0.5359 0.8594 0.5359 0.5359 0.8594 0.5430 0.5400 0.5400 0.5400 0.5359 0.5430 0.5430 0.7498 0.5359 0.5359 0.5359 0.5517 0.5517 0.5400 0.5430 0.5359 0.5430 0.5517 0.7498 0.5517 0.7498 0.5400 0.5359 0.7498 0.5359 0.5359 0.5517 0.5430 0.5430 0.8594 0.5400 0.5359 0.7498 0.8594 0.5517 0.5517 0.5517 0.5359 0.5359 0.5430 0.5359 0.5400 0.5400 0.7498 0.5400 0.5430 0.5400 0.8594 0.5400 0.5400 0.5359 0.5517 0.5359 0.5517 0.5400 0.7498 0.5430 0.5400 0.5400 0.8594 0.8594 0.7498 0.5359 0.5359 0.5430 0.5517 0.5359 0.8594 0.8594 0.5359 0.5400 0.7498 0.5430 0.7498 0.5517 0.5430 0.8594 0.8594 0.8594 0.7498 0.5517 0.5359 0.5517 0.5517 0.5400 0.5359 0.8594 0.5517 0.5430 0.8594 0.7498 0.5400 0.5359 0.5430 0.5517 0.7498 0.8594 0.8594 0.8594 0.5359 0.7498 0.8594 0.8594 0.5517 0.5517 0.5359 0.5400 0.5400 0.5430 0.5400 0.5400 0.5430 0.5430 0.5400 0.5400 0.5517 0.5400 0.5517 0.5359 0.7498 0.7498 0.5430 0.5400 0.8594 0.5400 0.7498 0.5359 0.5359 0.5359 0.5430 0.5359 0.8594 0.7498 0.8594 0.5430 0.5517 0.5400 0.5400 0.5517 0.5359 0.5430 0.5517 0.7498 0.8594 0.5400 0.5400 0.5430 0.5430 0.7498 0.7498 0.5359 0.5400 0.5400 0.5517 0.5400 0.8594 0.8594 0.7498 0.5359 0.5359 0.5359 0.7498 0.5400 0.5400 0.8594" HIT_INDICES="637 2636 5890 5904 5928 5959 6893 7364 7450 7547 7907 7945 8523 8744 9083 9155 9245 9476 9572 9617 9997 10226 10239 10303 10408 10558 10603 10829 11042 11130 11216 11931 12018 12034 12135 12323 12881 12908 12924 12925 13043 13073 13120 13192 13371 13415 13478 13521 13764 13860 13882 14010 14015 14170 14290 14350 14468 14737 14779 14865 15010 15169 15339 15557 15749 16029 16138 16227 16744 16993 17026 17127 17315 17367 18003 18690 18700 18733 18792 18905 19010 19041 19091 19143 19859 19910 20007 20516 20697 20722 20841 21083 21150 21349 21535 21594 21696 21805 22846 23049 23479 23511 23587 23668 24979 25010 25189 25599 26770 26945 27439 28036 28266 28465 28708 28822 29516 29638 29674 31578 32069 32263 32736 34255 34336 43565 44743 51023 51819 53064 54102 56972" ES_PROFILE="-0.0108 -0.0446 0.1943 0.4368 0.6193 0.7468 0.7407 0.7391 0.7436 0.7475 0.7460 0.7498 0.7436 0.7432 0.7404 0.7422 0.7435 0.7422 0.7432 0.7450 0.7409 0.7392 0.7412 0.7423 0.7426 0.7422 0.7435 0.7416 0.7399 0.7403 0.7407 0.7302 0.7303 0.7317 0.7315 0.7299 0.7219 0.7228 0.7240 0.7253 0.7247 0.7256 0.7262 0.7263 0.7246 0.7252 0.7254 0.7260 0.7231 0.7228 0.7236 0.7227 0.7238 0.7224 0.7216 0.7217 0.7209 0.7175 0.7179 0.7175 0.7162 0.7145 0.7127 0.7100 0.7078 0.7040 0.7031 0.7025 0.6947 0.6913 0.6916 0.6908 0.6884 0.6884 0.6783 0.6674 0.6679 0.6681 0.6678 0.6666 0.6655 0.6656 0.6654 0.6652 0.6537 0.6535 0.6525 0.6444 0.6419 0.6421 0.6406 0.6371 0.6365 0.6336 0.6310 0.6305 0.6292 0.6279 0.6107 0.6076 0.6007 0.6006 0.5997 0.5987 0.5768 0.5765 0.5738 0.5671 0.5475 0.5447 0.5364 0.5264 0.5226 0.5193 0.5153 0.5134 0.5017 0.4996 0.4990 0.4668 0.4585 0.4552 0.4472 0.4215 0.4201 0.2637 0.2438 0.1374 0.1239 0.1028 0.0853 0.0367" RANK_AT_ES="7945.0000" RANK_SCORE_AT_ES="5.8041"/>
  <DTG RANKED_LIST="fpkm.rnk" TEMPLATE="sample.cls" GENESET="gene_sets.gmt#RNA_POLYMERASE_II_TRANSCRIPTION_COFACTOR_ACTIVITY(GO:0001104)" ES="0.7491" NES="1.1991" NP="0.1410" FDR="0.3876" FWER="1.0000" RND_ES="0.8126 0.5422 0.5422 0.5662 0.5662 0.7491 0.5662 0.7491 0.5568 0.7491 0.8126 0.7491 0.7491 0.7491 0.5662 0.5568 0.5422 0.5422 0.5422 0.5415 0.5415 0.5422 0.7491 0.5422 0.5415 0.7491 0.7491 0.5415 0.5662 0.7491 0.5568 0.5662 0.8126 0.7491 0.8126 0.5415 0.7491 0.5662 0.5415 0.5415 0.5568 0.5568 0.5415 0.7491 0.5568 0.7491 0.5415 0.5422 0.7491 0.5568 0.7491 0.8126 0.5662 0.5415 0.5422 0.7491 0.7491 0.5415 0.5422 0.5662 0.5662 0.7491 0.5415 0.8126 0.5415 0.5662 0.8126 0.5422 0.5568 0.8126 0.5415 0.5662 0.5568 0.7491 0.7491 0.5422 0.8126 0.8126 0.5662 0.5662 0.5568 0.7491 0.5422 0.5422 0.5415 0.8126 0.5415 0.5415 0.5415 0.5568 0.8126 0.5662 0.8126 0.5662 0.5568 0.7491 0.5415 0.5422 0.8126 0.5568 0.5568 0.7491 0.5422 0.8126 0.5662 0.8126 0.5568 0.7491 0.5422 0.8126 0.7491 0.8126 0.7491 0.7491 0.8126 0.5662 0.5662 0.5422 0.5568 0.5415 0.5662 0.7491 0.7491 0.7491 0.7491 0.5568 0.5415 0.7491 0.5415 0.5662 0.7491 0.8126 0.5415 0.5415 0.5415 0.5415 0.5662 0.8126 0.8126 0.7491 0.5568 0.7491 0.7491 0.8126 0.5415 0.7491 0.8126 0.7491 0.5568 0.5568 0.5415 0.5568 0.5568 0.5662 0.7491 0.8126 0.5568 0.5662 0.5662 0.5415 0.7491 0.5568 0.5662 0.5422 0.5662 0.5662 0.8126 0.8126 0.8126 0.5415 0.5568 0.7491 0.5568 0.7491 0.5662 0.7491 0.5415 0.7491 0.5415 0.7491 0.5415 0.5415 0.5662 0.7491 0.5422 0.5415 0.5422 0.7491 0.7491 0.5568 0.5662 0.5415 0.8126 0.8126 0.5568 0.5415 0.5415 0.5662 0.5415 0.8126 0.5422 0.5422 0.5415 0.8126 0.5422 0.5415 0.5422 0.5415 0.5662 0.5415 0.5422 0.7491 0.5415 0.5422 0.5422 0.5568 0.5568 0.5568 0.7491 0.5415 0.8126 0.5662 0.8126 0.8126 0.5662 0.5568 0.5568 0.5568 0.8126 0.5422 0.5662 0.5415 0.5422 0.5422 0.7491 0.5415 0.7491 0.5662 0.8126 0.5662 0.5662 0.5662 0.8126 0.7491 0.5568 0.7491 0.5422 0.5422 0.5568 0.8126 0.5568 0.7491 0.5568 0.5568 0.5422 0.7491 0.5568 0.7491 0.7491 0.8126 0.5422 0.5662 0.5415 0.5415 0.5568 0.5568 0.5415 0.5568 0.5415 0.5415 0.5568 0.8126 0.7491 0.8126 0.5568 0.5568 0.7491 0.5568 0.5662 0.8126 0.7491 0.5415 0.5415 0.7491 0.5662 0.5662 0.5422 0.8126 0.5415 0.7491 0.5422 0.5422 0.7491 0.8126 0.7491 0.5422 0.5422 0.5422 0.7491 0.7491 0.5662 0.7491 0.5415 0.5422 0.5662 0.7491 0.7491 0.5662 0.5415 0.5422 0.8126 0.5415 0.7491 0.5568 0.7491 0.5662 0.5415 0.5422 0.8126 0.5422 0.5422 0.8126 0.5422 0.5662 0.5568 0.5662 0.5415 0.5422 0.5662 0.5422 0.7491 0.5422 0.5415 0.5415 0.8126 0.5422 0.8126 0.5422 0.5662 0.5415 0.7491 0.5415 0.5415 0.5662 0.5415 0.5422 0.5662 0.5422 0.5662 0.8126 0.5662 0.5415 0.5662 0.8126 0.8126 0.8126 0.5662 0.5422 0.7491 0.5415 0.7491 0.7491 0.7491 0.5422 0.5415 0.5422 0.5568 0.5662 0.7491 0.5422 0.7491 0.5568 0.5422 0.5422 0.7491 0.7491 0.5422 0.5415 0.5568 0.7491 0.5568 0.5662 0.5568 0.5422 0.5422 0.5422 0.5568 0.7491 0.5415 0.8126 0.8126 0.5662 0.5568 0.5568 0.5662 0.7491 0.7491 0.5662 0.5662 0.5662 0.5422 0.5568 0.7491 0.5415 0.5415 0.5422 0.5422 0.5422 0.5422 0.5422 0.8126 0.7491 0.5422 0.5422 0.5568 0.5568 0.8126 0.5422 0.5422 0.7491 0.5415 0.5568 0.7491 0.5422 0.5662 0.8126 0.5568 0.8126 0.5422 0.7491 0.5422 0.5568 0.7491 0.8126 0.8126 0.7491 0.8126 0.5415 0.5422 0.8126 0.5422 0.5662 0.5422 0.5422 0.7491 0.7491 0.5415 0.5422 0.5662 0.8126 0.5568 0.5662 0.7491 0.5422 0.8126 0.5662 0.5568 0.5662 0.5415 0.5415 0.5568 0.5662 0.5415 0.7491 0.5662 0.7491 0.5422 0.5415 0.7491 0.5568 0.5568 0.7491 0.5568 0.5415 0.5568 0.5415 0.7491 0.5422 0.5422 0.7491 0.7491 0.8126 0.5422 0.7491 0.5422 0.5415 0.5662 0.5422 0.7491 0.5415 0.7491 0.7491 0.5422 0.5422 0.5662 0.5568 0.5422 0.5422 0.8126 0.5568 0.5568 0.5662 0.5568 0.5568 0.8126 0.5568 0.5568 0.5415 0.7491 0.7491 0.5422 0.5568 0.5415 0.5422 0.5662 0.7491 0.7491 0.5568 0.7491 0.5662 0.8126 0.5415 0.7491 0.5415 0.7491 0.5568 0.5415 0.5422 0.7491 0.7491 0.7491 0.5422 0.5662 0.5662 0.5662 0.5568 0.5422 0.5662 0.5662 0.5662 0.5662 0.5662 0.8126 0.8126 0.5568 0.8126 0.8126 0.5415 0.5568 0.8126 0.8126 0.5662 0.8126 0.7491 0.5662 0.5422 0.5415 0.8126 0.8126 0.5568 0.5662 0.7491 0.5568 0.5568 0.5415 0.5568 0.5662 0.5422 0.5415 0.5422 0.5662 0.7491 0.5662 0.5422 0.5662 0.5662 0.7491 0.5422 0.7491 0.5422 0.8126 0.5422 0.5415 0.5415 0.5568 0.8126 0.8126 0.7491 0.5662 0.5422 0.5662 0.5415 0.5568 0.5662 0.5568 0.5415 0.5568 0.8126 0.5422 0.5662 0.7491 0.5415 0.5662 0.5662 0.8126 0.5415 0.5568 0.7491 0.5662 0.7491 0.5422 0.5415 0.5662 0.5568 0.8126 0.7491 0.5422 0.5662 0.5568 0.8126 0.5422 0.5662 0.7491 0.5422 0.5422 0.5568 0.8126 0.8126 0.7491 0.5415 0.5568 0.8126 0.8126 0.8126 0.5415 0.5422 0.5662 0.8126 0.5662 0.5662 0.5415 0.8126 0.7491 0.5568 0.7491 0.7491 0.7491 0.5422 0.5415 0.5662 0.5415 0.5568 0.8126 0.5415 0.5415 0.5422 0.5662 0.5568 0.5568 0.5422 0.8126 0.5568 0.7491 0.7491 0.7491 0.5422 0.5415 0.7491 0.5568 0.5662 0.8126 0.5662 0.5662 0.7491 0.5568 0.5415 0.5662 0.5415 0.7491 0.5415 0.5568 0.5662 0.5662 0.5662 0.5415 0.7491 0.5568 0.7491 0.7491 0.7491 0.5568 0.5662 0.5662 0.5568 0.8126 0.5662 0.5422 0.7491 0.5568 0.5662 0.5568 0.5415 0.7491 0.7491 0.7491 0.8126 0.5568 0.5568 0.5568 0.5662 0.5422 0.5568 0.5422 0.5568 0.5662 0.5662 0.5422 0.5662 0.5422 0.5568 0.5568 0.5568 0.5662 0.5422 0.5568 0.5422 0.8126 0.7491 0.7491 0.7491 0.5662 0.8126 0.5568 0.7491 0.5415 0.5568 0.5422 0.5568 0.5415 0.7491 0.8126 0.5415 0.5415 0.8126 0.5422 0.5568 0.5415 0.7491 0.5662 0.5415 0.5662 0.5568 0.5662 0.8126 0.8126 0.5422 0.5415 0.5422 0.7491 0.5415 0.5422 0.5422 0.5422 0.5662 0.5422 0.5415 0.7491 0.5415 0.8126 0.5662 0.5422 0.5662 0.5415 0.8126 0.5415 0.5422 0.8126 0.5422 0.5415 0.5568 0.7491 0.5662 0.5568 0.5415 0.5662 0.5415 0.5662 0.5415 0.5662 0.5568 0.7491 0.7491 0.5662 0.5662 0.5568 0.5422 0.5422 0.5415 0.5422 0.5422 0.7491 0.8126 0.5415 0.5415 0.5662 0.7491 0.5568 0.8126 0.8126 0.5422 0.5422 0.5568 0.8126 0.5415 0.5422 0.8126 0.5662 0.8126 0.5568 0.8126 0.5422 0.5415 0.5662 0.5568 0.8126 0.5568 0.5422 0.5415 0.5415 0.5568 0.5415 0.8126 0.5415 0.5415 0.8126 0.5422 0.5568 0.5568 0.5568 0.5415 0.5422 0.5422 0.7491 0.5415 0.5415 0.5415 0.5662 0.5662 0.5568 0.5422 0.5415 0.5422 0.5662 0.7491 0.5662 0.7491 0.5568 0.5415 0.7491 0.5415 0.5415 0.5662 0.5422 0.5422 0.8126 0.5568 0.5415 0.7491 0.8126 0.5662 0.5662 0.5662 0.5415 0.5415 0.5422 0.5415 0.5568 0.5568 0.7491 0.5568 0.5422 0.5568 0.8126 0.5568 0.5568 0.5415 0.5662 0.5415 0.5662 0.5568 0.7491 0.5422 0.5568 0.5568 0.8126 0.8126 0.7491 0.5415 0.5415 0.5422 0.5662 0.5415 0.8126 0.8126 0.5415 0.5568 0.7491 0.5422 0.7491 0.5662 0.5422 0.8126 0.8126 0.8126 0.7491 0.5662 0.5415 0.5662 0.5662 0.5568 0.5415 0.8126 0.5662 0.5422 0.8126 0.7491 0.5568 0.5415 0.5422 0.5662 0.7491 0.8126 0.8126 0.8126 0.5415 0.7491 0.8126 0.8126 0.5662 0.5662 0.5415 0.5568 0.5568 0.5422 0.5568 0.5568 0.5422 0.5422 0.5568 0.5568 0.5662 0.5568 0.5662 0.5415 0.7491 0.7491 0.5422 0.5568 0.8126 0.5568 0.7491 0.5415 0.5415 0.5415 0.5422 0.5415 0.8126 0.7491 0.8126 0.5422 0.5662 0.5568 0.5568 0.5662 0.5415 0.5422 0.5662 0.7491 0.8126 0.5568 0.5568 0.5422 0.5422 0.7491 0.7491 0.5415 0.5568 0.5568 0.5662 0.5568 0.8126 0.8126 0.7491 0.5415 0.5415 0.5415 0.7491 0.5568 0.5568 0.8126" HIT_INDICES="504 1240 1494 2669 3395 4565 5925 5936 5958 6211 6421 6559 7313 7800 8331 8524 8774 9351 9900 10249 10604 10674 10768 10905 11025 11575 11702 11750 12137 12389 12693 12883 12930 13105 13141 13370 13489 13576 13647 14039 14290 14403 14894 14958 15297 15374 15684 15749 15827 16743 16826 16956 17051 17219 17319 17923 18011 18276 18350 18646 18948 19079 19184 20310 20678 20925 21150 21256 21338 21405 21457 22085 22117 22612 23255 23396 23415 23468 23686 23797 23824 23976 24088 24603 24702 25721 26569 26576 26581 27187 27401 27733 29309 29650 31459 32444 39940 44153 53130 53585" ES_PROFILE="-0.0085 -0.0210 -0.0252 -0.0451 -0.0574 -0.0772 0.1974 0.4589 0.6556 0.7037 0.7293 0.7491 0.7464 0.7456 0.7425 0.7447 0.7455 0.7399 0.7342 0.7317 0.7288 0.7307 0.7322 0.7328 0.7337 0.7270 0.7275 0.7293 0.7251 0.7232 0.7203 0.7192 0.7206 0.7197 0.7212 0.7193 0.7193 0.7197 0.7205 0.7157 0.7133 0.7131 0.7065 0.7071 0.7029 0.7032 0.6995 0.6999 0.7001 0.6859 0.6859 0.6850 0.6847 0.6831 0.6827 0.6736 0.6733 0.6700 0.6698 0.6659 0.6618 0.6606 0.6598 0.6417 0.6363 0.6330 0.6300 0.6290 0.6284 0.6280 0.6279 0.6180 0.6182 0.6105 0.6002 0.5984 0.5986 0.5983 0.5952 0.5939 0.5940 0.5919 0.5906 0.5823 0.5811 0.5643 0.5502 0.5504 0.5506 0.5406 0.5372 0.5317 0.5050 0.4993 0.4687 0.4520 0.3251 0.2537 0.1017 0.0940" RANK_AT_ES="6559.0000" RANK_SCORE_AT_ES="18.7583"/>
  <DTG RANKED_LIST="fpkm.rnk" TEMPLATE="sample.cls" GENESET="gene_sets.gmt#NEUROPEPTIDE_RECEPTOR_ACTIVITY(GO:0008188)" ES="0.7871" NES="1.1992" NP="0.1410" FDR="0.3877" FWER="1.0000" RND_ES="0.9211 0.4913 0.4913 0.6145 0.6145 0.7871 0.6145 0.7871 0.6428 0.7871 0.9211 0.7871 0.7871 0.7871 0.6145 0.6428 0.4913 0.4913 0.4913 0.5144 0.5144 0.4913 0.7871 0.4913 0.5144 0.7871 0.7871 0.5144 0.6145 0.7871 0.6428 0.6145 0.9211 0.7871 0.9211 0.5144 0.7871 0.6145 0.5144 0.5144 0.6428 0.6428 0.5144 0.7871 0.6428 0.7871 0.5144 0.4913 0.7871 0.6428 0.7871 0.9211 0.6145 0.5144 0.4913 0.7871 0.7871 0.5144 0.4913 0.6145 0.6145 0.7871 0.5144 0.9211 0.5144 0.6145 0.9211 0.4913 0.6428 0.9211 0.5144 0.6145 0.6428 0.7871 0.7871 0.4913 0.9211 0.9211 0.6145 0.6145 0.6428 0.7871 0.4913 0.4913 0.5144 0.9211 0.5144 0.5144 0.5144 0.6428 0.9211 0.6145 0.9211 0.6145 0.6428 0.7871 0.5144 0.4913 0.9211 0.6428 0.6428 0.7871 0.4913 0.9211 0.6145 0.9211 0.6428 0.7871 0.4913 0.9211 0.7871 0.9211 0.7871 0.7871 0.9211 0.6145 0.6145 0.4913 0.6428 0.5144 0.6145 0.7871 0.7871 0.7871 0.7871 0.6428 0.5144 0.7871 0.5144 0.6145 0.7871 0.9211 0.5144 0.5144 0.5144 0.5144 0.6145 0.9211 0.9211 0.7871 0.6428 0.7871 0.7871 0.9211 0.5144 0.7871 0.9211 0.7871 0.6428 0.6428 0.5144 0.6428 0.6428 0.6145 0.7871 0.9211 0.6428 0.6145 0.6145 0.5144 0.7871 0.6428 0.6145 0.4913 0.6145 0.6145 0.9211 0.9211 0.9211 0.5144 0.6428 0.7871 0.6428 0.7871 0.6145 0.7871 0.5144 0.7871 0.5144 0.7871 0.5144 0.5144 0.6145 0.7871 0.4913 0.5144 0.4913 0.7871 0.7871 0.6428 0.6145 0.5144 0.9211 0.9211 0.6428 0.5144 0.5144 0.6145 0.5144 0.9211 0.4913 0.4913 0.5144 0.9211 0.4913 0.5144 0.4913 0.5144 0.6145 0.5144 0.4913 0.7871 0.5144 0.4913 0.4913 0.6428 0.6428 0.6428 0.7871 0.5144 0.9211 0.6145 0.9211 0.9211 0.6145 0.6428 0.6428 0.6428 0.9211 0.4913 0.6145 0.5144 0.4913 0.4913 0.7871 0.5144 0.7871 0.6145 0.9211 0.6145 0.6145 0.6145 0.9211 0.7871 0.6428 0.7871 0.4913 0.4913 0.6428 0.9211 0.6428 0.7871 0.6428 0.6428 0.4913 0.7871 0.6428 0.7871 0.7871 0.9211 0.4913 0.6145 0.5144 0.5144 0.6428 0.6428 0.5144 0.6428 0.5144 0.5144 0.6428 0.9211 0.7871 0.9211 0.6428 0.6428 0.7871 0.6428 0.6145 0.9211 0.7871 0.5144 0.5144 0.7871 0.6145 0.6145 0.4913 0.9211 0.5144 0.7871 0.4913 0.4913 0.7871 0.9211 0.7871 0.4913 0.4913 0.4913 0.7871 0.7871 0.6145 0.7871 0.5144 0.4913 0.6145 0.7871 0.7871 0.6145 0.5144 0.4913 0.9211 0.5144 0.7871 0.6428 0.7871 0.6145 0.5144 0.4913 0.9211 0.4913 0.4913 0.9211 0.4913 0.6145 0.6428 0.6145 0.5144 0.4913 0.6145 0.4913 0.7871 0.4913 0.5144 0.5144 0.9211 0.4913 0.9211 0.4913 0.6145 0.5144 0.7871 0.5144 0.5144 0.6145 0.5144 0.4913 0.6145 0.4913 0.6145 0.9211 0.6145 0.5144 0.6145 0.9211 0.9211 0.9211 0.6145 0.4913 0.7871 0.5144 0.7871 0.7871 0.7871 0.4913 0.5144 0.4913 0.6428 0.6145 0.7871 0.4913 0.7871 0.6428 0.4913 0.4913 0.7871 0.7871 0.4913 0.5144 0.6428 0.7871 0.6428 0.6145 0.6428 0.4913 0.4913 0.4913 0.6428 0.7871 0.5144 0.9211 0.9211 0.6145 0.6428 0.6428 0.6145 0.7871 0.7871 0.6145 0.6145 0.6145 0.4913 0.6428 0.7871 0.5144 0.5144 0.4913 0.4913 0.4913 0.4913 0.4913 0.9211 0.7871 0.4913 0.4913 0.6428 0.6428 0.9211 0.4913 0.4913 0.7871 0.5144 0.6428 0.7871 0.4913 0.6145 0.9211 0.6428 0.9211 0.4913 0.7871 0.4913 0.6428 0.7871 0.9211 0.9211 0.7871 0.9211 0.5144 0.4913 0.9211 0.4913 0.6145 0.4913 0.4913 0.7871 0.7871 0.5144 0.4913 0.6145 0.9211 0.6428 0.6145 0.7871 0.4913 0.9211 0.6145 0.6428 0.6145 0.5144 0.5144 0.6428 0.6145 0.5144 0.7871 0.6145 0.7871 0.4913 0.5144 0.7871 0.6428 0.6428 0.7871 0.6428 0.5144 0.6428 0.5144 0.7871 0.4913 0.4913 0.7871 0.7871 0.9211 0.4913 0.7871 0.4913 0.5144 0.6145 0.4913 0.7871 0.5144 0.7871 0.7871 0.4913 0.4913 0.6145 0.6428 0.4913 0.4913 0.9211 0.6428 0.6428 0.6145 0.6428 0.6428 0.9211 0.6428 0.6428 0.5144 0.7871 0.7871 0.4913 0.6428 0.5144 0.4913 0.6145 0.7871 0.7871 0.6428 0.7871 0.6145 0.9211 0.5144 0.7871 0.5144 0.7871 0.6428 0.5144 0.4913 0.7871 0.7871 0.7871 0.4913 0.6145 0.6145 0.6145 0.6428 0.4913 0.6145 0.6145 0.6145 0.6145 0.6145 0.9211 0.9211 0.6428 0.9211 0.9211 0.5144 0.6428 0.9211 0.9211 0.6145 0.9211 0.7871 0.6145 0.4913 0.5144 0.9211 0.9211 0.6428 0.6145 0.7871 0.6428 0.6428 0.5144 0.6428 0.6145 0.4913 0.5144 0.4913 0.6145 0.7871 0.6145 0.4913 0.6145 0.6145 0.7871 0.4913 0.7871 0.4913 0.9211 0.4913 0.5144 0.5144 0.6428 0.9211 0.9211 0.7871 0.6145 0.4913 0.6145 0.5144 0.6428 0.6145 0.6428 0.5144 0.6428 0.9211 0.4913 0.6145 0.7871 0.5144 0.6145 0.6145 0.9211 0.5144 0.6428 0.7871 0.6145 0.7871 0.4913 0.5144 0.6145 0.6428 0.9211 0.7871 0.4913 0.6145 0.6428 0.9211 0.4913 0.6145 0.7871 0.4913 0.4913 0.6428 0.9211 0.9211 0.7871 0.5144 0.6428 0.9211 0.9211 0.9211 0.5144 0.4913 0.6145 0.9211 0.6145 0.6145 0.5144 0.9211 0.7871 0.6428 0.7871 0.7871 0.7871 0.4913 0.5144 0.6145 0.5144 0.6428 0.9211 0.5144 0.5144 0.4913 0.6145 0.6428 0.6428 0.4913 0.9211 0.6428 0.7871 0.7871 0.7871 0.4913 0.5144 0.7871 0.6428 0.6145 0.9211 0.6145 0.6145 0.7871 0.6428 0.5144 0.6145 0.5144 0.7871 0.5144 0.6428 0.6145 0.6145 0.6145 0.5144 0.7871 0.6428 0.7871 0.7871 0.7871 0.6428 0.6145 0.6145 0.6428 0.9211 0.6145 0.4913 0.7871 0.6428 0.6145 0.6428 0.5144 0.7871 0.7871 0.7871 0.9211 0.6428 0.6428 0.6428 0.6145 0.4913 0.6428 0.4913 0.6428 0.6145 0.6145 0.4913 0.6145 0.4913 0.6428 0.6428 0.6428 0.6145 0.4913 0.6428 0.4913 0.9211 0.7871 0.7871 0.7871 0.6145 0.9211 0.6428 0.7871 0.5144 0.6428 0.4913 0.6428 0.5144 0.7871 0.9211 0.5144 0.5144 0.9211 0.4913 0.6428 0.5144 0.7871 0.6145 0.5144 0.6145 0.6428 0.6145 0.9211 0.9211 0.4913 0.5144 0.4913 0.7871 0.5144 0.4913 0.4913 0.4913 0.6145 0.4913 0.5144 0.7871 0.5144 0.9211 0.6145 0.4913 0.6145 0.5144 0.9211 0.5144 0.4913 0.9211 0.4913 0.5144 0.6428 0.7871 0.6145 0.6428 0.5144 0.6145 0.5144 0.6145 0.5144 0.6145 0.6428 0.7871 0.7871 0.6145 0.6145 0.6428 0.4913 0.4913 0.5144 0.4913 0.4913 0.7871 0.9211 0.5144 0.5144 0.6145 0.7871 0.6428 0.9211 0.9211 0.4913 0.4913 0.6428 0.9211 0.5144 0.4913 0.9211 0.6145 0.9211 0.6428 0.9211 0.4913 0.5144 0.6145 0.6428 0.9211 0.6428 0.4913 0.5144 0.5144 0.6428 0.5144 0.9211 0.5144 0.5144 0.9211 0.4913 0.6428 0.6428 0.6428 0.5144 0.4913 0.4913 0.7871 0.5144 0.5144 0.5144 0.6145 0.6145 0.6428 0.4913 0.5144 0.4913 0.6145 0.7871 0.6145 0.7871 0.6428 0.5144 0.7871 0.5144 0.5144 0.6145 0.4913 0.4913 0.9211 0.6428 0.5144 0.7871 0.9211 0.6145 0.6145 0.6145 0.5144 0.5144 0.4913 0.5144 0.6428 0.6428 0.7871 0.6428 0.4913 0.6428 0.9211 0.6428 0.6428 0.5144 0.6145 0.5144 0.6145 0.6428 0.7871 0.4913 0.6428 0.6428 0.9211 0.9211 0.7871 0.5144 0.5144 0.4913 0.6145 0.5144 0.9211 0.9211 0.5144 0.6428 0.7871 0.4913 0.7871 0.6145 0.4913 0.9211 0.9211 0.9211 0.7871 0.6145 0.5144 0.6145 0.6145 0.6428 0.5144 0.9211 0.6145 0.4913 0.9211 0.7871 0.6428 0.5144 0.4913 0.6145 0.7871 0.9211 0.9211 0.9211 0.5144 0.7871 0.9211 0.9211 0.6145 0.6145 0.5144 0.6428 0.6428 0.4913 0.6428 0.6428 0.4913 0.4913 0.6428 0.6428 0.6145 0.6428 0.6145 0.5144 0.7871 0.7871 0.4913 0.6428 0.9211 0.6428 0.7871 0.5144 0.5144 0.5144 0.4913 0.5144 0.9211 0.7871 0.9211 0.4913 0.6145 0.6428 0.6428 0.6145 0.5144 0.4913 0.6145 0.7871 0.9211 0.6428 0.6428 0.4913 0.4913 0.7871 0.7871 0.5144 0.6428 0.6428 0.6145 0.6428 0.9211 0.9211 0.7871 0.5144 0.5144 0.5144 0.7871 0.6428 0.6428 0.9211" HIT_INDICES="487 1456 2425 4791 5009 6194 6592 6952 7022 7458 7981 8178 8485 9363 9434 10588 18859 21090 21554 22010 22657 25665 26161 28543 28756 28846 29188 29538 29731 30219 30400 30676 31390 32433 32523 32809 34014 34826 34923 40115 40815 42729 43781 44465 50059 50197 52358 56277" ES_PROFILE="-0.0082 -0.0245 -0.0408 -0.0807 -0.0843 0.2696 0.4059 0.4949 0.5831 0.6374 0.6742 0.7131 0.7454 0.7588 0.7854 0.7871 0.6541 0.6218 0.6191 0.6162 0.6096 0.5613 0.5551 0.5154 0.5122 0.5111 0.5055 0.4996 0.4963 0.4881 0.4851 0.4804 0.4683 0.4507 0.4492 0.4444 0.4241 0.4104 0.4089 0.3211 0.3094 0.2771 0.2594 0.2479 0.1533 0.1511 0.1146 0.0484" RANK_AT_ES="10588.0000" RANK_SCORE_AT_ES="2.6380"/>
  <DTG RANKED_LIST="fpkm.rnk" TEMPLATE="sample.cls" GENESET="gene_sets.gmt#SOLUTE:PROTON_ANTIPORTER_ACTIVITY(GO:0015299)" ES="0.7512" NES="1.1992" NP="0.1410" FDR="0.3877" FWER="1.0000" RND_ES="0.7672 0.5466 0.5466 0.6323 0.6323 0.7512 0.6323 0.7512 0.5636 0.7512 0.7672 0.7512 0.7512 0.7512 0.6323 0.5636 0.5466 0.5466 0.5466 0.5114 0.5114 0.5466 0.7512 0.5466 0.5114 0.7512 0.7512 0.5114 0.6323 0.7512 0.5636 0.6323 0.7672 0.7512 0.7672 0.5114 0.7512 0.6323 0.5114 0.5114 0.5636 0.5636 0.5114 0.7512 0.5636 0.7512 0.5114 0.5466 0.7512 0.5636 0.7512 0.7672 0.6323 0.5114 0.5466 0.7512 0.7512 0.5114 0.5466 0.6323 0.6323 0.7512 0.5114 0.7672 0.5114 0.6323 0.7672 0.5466 0.5636 0.7672 0.5114 0.6323 0.5636 0.7512 0.7512 0.5466 0.7672 0.7672 0.6323 0.6323 0.5636 0.7512 0.5466 0.5466 0.5114 0.7672 0.5114 0.5114 0.5114 0.5636 0.7672 0.6323 0.7672 0.6323 0.5636 0.7512 0.5114 0.5466 0.7672 0.5636 0.5636 0.7512 0.5466 0.7672 0.6323 0.7672 0.5636 0.7512 0.5466 0.7672 0.7512 0.7672 0.7512 0.7512 0.7672 0.6323 0.6323 0.5466 0.5636 0.5114 0.6323 0.7512 0.7512 0.7512 0.7512 0.5636 0.5114 0.7512 0.5114 0.6323 0.7512 0.7672 0.5114 0.5114 0.5114 0.5114 0.6323 0.7672 0.7672 0.7512 0.5636 0.7512 0.7512 0.7672 0.5114 0.7512 0.7672 0.7512 0.5636 0.5636 0.5114 0.5636 0.5636 0.6323 0.7512 0.7672 0.5636 0.6323 0.6323 0.5114 0.7512 0.5636 0.6323 0.5466 0.6323 0.6323 0.7672 0.7672 0.7672 0.5114 0.5636 0.7512 0.5636 0.7512 0.6323 0.7512 0.5114 0.7512 0.5114 0.7512 0.5114 0.5114 0.6323 0.7512 0.5466 0.5114 0.5466 0.7512 0.7512 0.5636 0.6323 0.5114 0.7672 0.7672 0.5636 0.5114 0.5114 0.6323 0.5114 0.7672 0.5466 0.5466 0.5114 0.7672 0.5466 0.5114 0.5466 0.5114 0.6323 0.5114 0.5466 0.7512 0.5114 0.5466 0.5466 0.5636 0.5636 0.5636 0.7512 0.5114 0.7672 0.6323 0.7672 0.7672 0.6323 0.5636 0.5636 0.5636 0.7672 0.5466 0.6323 0.5114 0.5466 0.5466 0.7512 0.5114 0.7512 0.6323 0.7672 0.6323 0.6323 0.6323 0.7672 0.7512 0.5636 0.7512 0.5466 0.5466 0.5636 0.7672 0.5636 0.7512 0.5636 0.5636 0.5466 0.7512 0.5636 0.7512 0.7512 0.7672 0.5466 0.6323 0.5114 0.5114 0.5636 0.5636 0.5114 0.5636 0.5114 0.5114 0.5636 0.7672 0.7512 0.7672 0.5636 0.5636 0.7512 0.5636 0.6323 0.7672 0.7512 0.5114 0.5114 0.7512 0.6323 0.6323 0.5466 0.7672 0.5114 0.7512 0.5466 0.5466 0.7512 0.7672 0.7512 0.5466 0.5466 0.5466 0.7512 0.7512 0.6323 0.7512 0.5114 0.5466 0.6323 0.7512 0.7512 0.6323 0.5114 0.5466 0.7672 0.5114 0.7512 0.5636 0.7512 0.6323 0.5114 0.5466 0.7672 0.5466 0.5466 0.7672 0.5466 0.6323 0.5636 0.6323 0.5114 0.5466 0.6323 0.5466 0.7512 0.5466 0.5114 0.5114 0.7672 0.5466 0.7672 0.5466 0.6323 0.5114 0.7512 0.5114 0.5114 0.6323 0.5114 0.5466 0.6323 0.5466 0.6323 0.7672 0.6323 0.5114 0.6323 0.7672 0.7672 0.7672 0.6323 0.5466 0.7512 0.5114 0.7512 0.7512 0.7512 0.5466 0.5114 0.5466 0.5636 0.6323 0.7512 0.5466 0.7512 0.5636 0.5466 0.5466 0.7512 0.7512 0.5466 0.5114 0.5636 0.7512 0.5636 0.6323 0.5636 0.5466 0.5466 0.5466 0.5636 0.7512 0.5114 0.7672 0.7672 0.6323 0.5636 0.5636 0.6323 0.7512 0.7512 0.6323 0.6323 0.6323 0.5466 0.5636 0.7512 0.5114 0.5114 0.5466 0.5466 0.5466 0.5466 0.5466 0.7672 0.7512 0.5466 0.5466 0.5636 0.5636 0.7672 0.5466 0.5466 0.7512 0.5114 0.5636 0.7512 0.5466 0.6323 0.7672 0.5636 0.7672 0.5466 0.7512 0.5466 0.5636 0.7512 0.7672 0.7672 0.7512 0.7672 0.5114 0.5466 0.7672 0.5466 0.6323 0.5466 0.5466 0.7512 0.7512 0.5114 0.5466 0.6323 0.7672 0.5636 0.6323 0.7512 0.5466 0.7672 0.6323 0.5636 0.6323 0.5114 0.5114 0.5636 0.6323 0.5114 0.7512 0.6323 0.7512 0.5466 0.5114 0.7512 0.5636 0.5636 0.7512 0.5636 0.5114 0.5636 0.5114 0.7512 0.5466 0.5466 0.7512 0.7512 0.7672 0.5466 0.7512 0.5466 0.5114 0.6323 0.5466 0.7512 0.5114 0.7512 0.7512 0.5466 0.5466 0.6323 0.5636 0.5466 0.5466 0.7672 0.5636 0.5636 0.6323 0.5636 0.5636 0.7672 0.5636 0.5636 0.5114 0.7512 0.7512 0.5466 0.5636 0.5114 0.5466 0.6323 0.7512 0.7512 0.5636 0.7512 0.6323 0.7672 0.5114 0.7512 0.5114 0.7512 0.5636 0.5114 0.5466 0.7512 0.7512 0.7512 0.5466 0.6323 0.6323 0.6323 0.5636 0.5466 0.6323 0.6323 0.6323 0.6323 0.6323 0.7672 0.7672 0.5636 0.7672 0.7672 0.5114 0.5636 0.7672 0.7672 0.6323 0.7672 0.7512 0.6323 0.5466 0.5114 0.7672 0.7672 0.5636 0.6323 0.7512 0.5636 0.5636 0.5114 0.5636 0.6323 0.5466 0.5114 0.5466 0.6323 0.7512 0.6323 0.5466 0.6323 0.6323 0.7512 0.5466 0.7512 0.5466 0.7672 0.5466 0.5114 0.5114 0.5636 0.7672 0.7672 0.7512 0.6323 0.5466 0.6323 0.5114 0.5636 0.6323 0.5636 0.5114 0.5636 0.7672 0.5466 0.6323 0.7512 0.5114 0.6323 0.6323 0.7672 0.5114 0.5636 0.7512 0.6323 0.7512 0.5466 0.5114 0.6323 0.5636 0.7672 0.7512 0.5466 0.6323 0.5636 0.7672 0.5466 0.6323 0.7512 0.5466 0.5466 0.5636 0.7672 0.7672 0.7512 0.5114 0.5636 0.7672 0.7672 0.7672 0.5114 0.5466 0.6323 0.7672 0.6323 0.6323 0.5114 0.7672 0.7512 0.5636 0.7512 0.7512 0.7512 0.5466 0.5114 0.6323 0.5114 0.5636 0.7672 0.5114 0.5114 0.5466 0.6323 0.5636 0.5636 0.5466 0.7672 0.5636 0.7512 0.7512 0.7512 0.5466 0.5114 0.7512 0.5636 0.6323 0.7672 0.6323 0.6323 0.7512 0.5636 0.5114 0.6323 0.5114 0.7512 0.5114 0.5636 0.6323 0.6323 0.6323 0.5114 0.7512 0.5636 0.7512 0.7512 0.7512 0.5636 0.6323 0.6323 0.5636 0.7672 0.6323 0.5466 0.7512 0.5636 0.6323 0.5636 0.5114 0.7512 0.7512 0.7512 0.7672 0.5636 0.5636 0.5636 0.6323 0.5466 0.5636 0.5466 0.5636 0.6323 0.6323 0.5466 0.6323 0.5466 0.5636 0.5636 0.5636 0.6323 0.5466 0.5636 0.5466 0.7672 0.7512 0.7512 0.7512 0.6323 0.7672 0.5636 0.7512 0.5114 0.5636 0.5466 0.5636 0.5114 0.7512 0.7672 0.5114 0.5114 0.7672 0.5466 0.5636 0.5114 0.7512 0.6323 0.5114 0.6323 0.5636 0.6323 0.7672 0.7672 0.5466 0.5114 0.5466 0.7512 0.5114 0.5466 0.5466 0.5466 0.6323 0.5466 0.5114 0.7512 0.5114 0.7672 0.6323 0.5466 0.6323 0.5114 0.7672 0.5114 0.5466 0.7672 0.5466 0.5114 0.5636 0.7512 0.6323 0.5636 0.5114 0.6323 0.5114 0.6323 0.5114 0.6323 0.5636 0.7512 0.7512 0.6323 0.6323 0.5636 0.5466 0.5466 0.5114 0.5466 0.5466 0.7512 0.7672 0.5114 0.5114 0.6323 0.7512 0.5636 0.7672 0.7672 0.5466 0.5466 0.5636 0.7672 0.5114 0.5466 0.7672 0.6323 0.7672 0.5636 0.7672 0.5466 0.5114 0.6323 0.5636 0.7672 0.5636 0.5466 0.5114 0.5114 0.5636 0.5114 0.7672 0.5114 0.5114 0.7672 0.5466 0.5636 0.5636 0.5636 0.5114 0.5466 0.5466 0.7512 0.5114 0.5114 0.5114 0.6323 0.6323 0.5636 0.5466 0.5114 0.5466 0.6323 0.7512 0.6323 0.7512 0.5636 0.5114 0.7512 0.5114 0.5114 0.6323 0.5466 0.5466 0.7672 0.5636 0.5114 0.7512 0.7672 0.6323 0.6323 0.6323 0.5114 0.5114 0.5466 0.5114 0.5636 0.5636 0.7512 0.5636 0.5466 0.5636 0.7672 0.5636 0.5636 0.5114 0.6323 0.5114 0.6323 0.5636 0.7512 0.5466 0.5636 0.5636 0.7672 0.7672 0.7512 0.5114 0.5114 0.5466 0.6323 0.5114 0.7672 0.7672 0.5114 0.5636 0.7512 0.5466 0.7512 0.6323 0.5466 0.7672 0.7672 0.7672 0.7512 0.6323 0.5114 0.6323 0.6323 0.5636 0.5114 0.7672 0.6323 0.5466 0.7672 0.7512 0.5636 0.5114 0.5466 0.6323 0.7512 0.7672 0.7672 0.7672 0.5114 0.7512 0.7672 0.7672 0.6323 0.6323 0.5114 0.5636 0.5636 0.5466 0.5636 0.5636 0.5466 0.5466 0.5636 0.5636 0.6323 0.5636 0.6323 0.5114 0.7512 0.7512 0.5466 0.5636 0.7672 0.5636 0.7512 0.5114 0.5114 0.5114 0.5466 0.5114 0.7672 0.7512 0.7672 0.5466 0.6323 0.5636 0.5636 0.6323 0.5114 0.5466 0.6323 0.7512 0.7672 0.5636 0.5636 0.5466 0.5466 0.7512 0.7512 0.5114 0.5636 0.5636 0.6323 0.5636 0.7672 0.7672 0.7512 0.5114 0.5114 0.5114 0.7512 0.5636 0.5636 0.7672" HIT_INDICES="959 4894 6765 7073 7809 9284 10124 10139 17874 21356 22591 24053 24442 28049 28220 28387 28921 30104 36752" ES_PROFILE="-0.0160 -0.0823 0.2088 0.4446 0.5746 0.6325 0.6849 0.7512 0.6429 0.5990 0.5908 0.5760 0.5787 0.5204 0.5198 0.5189 0.5108 0.4908 0.3786" RANK_AT_ES="10139.0000" RANK_SCORE_AT_ES="2.9133"/>
  <DTG RANKED_LIST="fpkm.rnk" TEMPLATE="sample.cls" GENESET="gene_sets.gmt#REGULATION_OF_BLOOD_PRESSURE(GO:0008217)" ES="0.7435" NES="1.1992" NP="0.1410" FDR="0.3877" FWER="1.0000" RND_ES="0.8999 0.4946 0.4946 0.5393 0.5393 0.7435 0.5393 0.7435 0.5702 0.7435 0.8999 0.7435 0.7435 0.7435 0.5393 0.5702 0.4946 0.4946 0.4946 0.5078 0.5078 0.4946 0.7435 0.4946 0.5078 0.7435 0.7435 0.5078 0.5393 0.7435 0.5702 0.5393 0.8999 0.7435 0.8999 0.5078 0.7435 0.5393 0.5078 0.5078 0.5702 0.5702 0.5078 0.7435 0.5702 0.7435 0.5078 0.4946 0.7435 0.5702 0.7435 0.8999 0.5393 0.5078 0.4946 0.7435 0.7435 0.5078 0.4946 0.5393 0.5393 0.7435 0.5078 0.8999 0.5078 0.5393 0.8999 0.4946 0.5702 0.8999 0.5078 0.5393 0.5702 0.7435 0.7435 0.4946 0.8999 0.8999 0.5393 0.5393 0.5702 0.7435 0.4946 0.4946 0.5078 0.8999 0.5078 0.5078 0.5078 0.5702 0.8999 0.5393 0.8999 0.5393 0.5702 0.7435 0.5078 0.4946 0.8999 0.5702 0.5702 0.7435 0.4946 0.8999 0.5393 0.8999 0.5702 0.7435 0.4946 0.8999 0.7435 0.8999 0.7435 0.7435 0.8999 0.5393 0.5393 0.4946 0.5702 0.5078 0.5393 0.7435 0.7435 0.7435 0.7435 0.5702 0.5078 0.7435 0.5078 0.5393 0.7435 0.8999 0.5078 0.5078 0.5078 0.5078 0.5393 0.8999 0.8999 0.7435 0.5702 0.7435 0.7435 0.8999 0.5078 0.7435 0.8999 0.7435 0.5702 0.5702 0.5078 0.5702 0.5702 0.5393 0.7435 0.8999 0.5702 0.5393 0.5393 0.5078 0.7435 0.5702 0.5393 0.4946 0.5393 0.5393 0.8999 0.8999 0.8999 0.5078 0.5702 0.7435 0.5702 0.7435 0.5393 0.7435 0.5078 0.7435 0.5078 0.7435 0.5078 0.5078 0.5393 0.7435 0.4946 0.5078 0.4946 0.7435 0.7435 0.5702 0.5393 0.5078 0.8999 0.8999 0.5702 0.5078 0.5078 0.5393 0.5078 0.8999 0.4946 0.4946 0.5078 0.8999 0.4946 0.5078 0.4946 0.5078 0.5393 0.5078 0.4946 0.7435 0.5078 0.4946 0.4946 0.5702 0.5702 0.5702 0.7435 0.5078 0.8999 0.5393 0.8999 0.8999 0.5393 0.5702 0.5702 0.5702 0.8999 0.4946 0.5393 0.5078 0.4946 0.4946 0.7435 0.5078 0.7435 0.5393 0.8999 0.5393 0.5393 0.5393 0.8999 0.7435 0.5702 0.7435 0.4946 0.4946 0.5702 0.8999 0.5702 0.7435 0.5702 0.5702 0.4946 0.7435 0.5702 0.7435 0.7435 0.8999 0.4946 0.5393 0.5078 0.5078 0.5702 0.5702 0.5078 0.5702 0.5078 0.5078 0.5702 0.8999 0.7435 0.8999 0.5702 0.5702 0.7435 0.5702 0.5393 0.8999 0.7435 0.5078 0.5078 0.7435 0.5393 0.5393 0.4946 0.8999 0.5078 0.7435 0.4946 0.4946 0.7435 0.8999 0.7435 0.4946 0.4946 0.4946 0.7435 0.7435 0.5393 0.7435 0.5078 0.4946 0.5393 0.7435 0.7435 0.5393 0.5078 0.4946 0.8999 0.5078 0.7435 0.5702 0.7435 0.5393 0.5078 0.4946 0.8999 0.4946 0.4946 0.8999 0.4946 0.5393 0.5702 0.5393 0.5078 0.4946 0.5393 0.4946 0.7435 0.4946 0.5078 0.5078 0.8999 0.4946 0.8999 0.4946 0.5393 0.5078 0.7435 0.5078 0.5078 0.5393 0.5078 0.4946 0.5393 0.4946 0.5393 0.8999 0.5393 0.5078 0.5393 0.8999 0.8999 0.8999 0.5393 0.4946 0.7435 0.5078 0.7435 0.7435 0.7435 0.4946 0.5078 0.4946 0.5702 0.5393 0.7435 0.4946 0.7435 0.5702 0.4946 0.4946 0.7435 0.7435 0.4946 0.5078 0.5702 0.7435 0.5702 0.5393 0.5702 0.4946 0.4946 0.4946 0.5702 0.7435 0.5078 0.8999 0.8999 0.5393 0.5702 0.5702 0.5393 0.7435 0.7435 0.5393 0.5393 0.5393 0.4946 0.5702 0.7435 0.5078 0.5078 0.4946 0.4946 0.4946 0.4946 0.4946 0.8999 0.7435 0.4946 0.4946 0.5702 0.5702 0.8999 0.4946 0.4946 0.7435 0.5078 0.5702 0.7435 0.4946 0.5393 0.8999 0.5702 0.8999 0.4946 0.7435 0.4946 0.5702 0.7435 0.8999 0.8999 0.7435 0.8999 0.5078 0.4946 0.8999 0.4946 0.5393 0.4946 0.4946 0.7435 0.7435 0.5078 0.4946 0.5393 0.8999 0.5702 0.5393 0.7435 0.4946 0.8999 0.5393 0.5702 0.5393 0.5078 0.5078 0.5702 0.5393 0.5078 0.7435 0.5393 0.7435 0.4946 0.5078 0.7435 0.5702 0.5702 0.7435 0.5702 0.5078 0.5702 0.5078 0.7435 0.4946 0.4946 0.7435 0.7435 0.8999 0.4946 0.7435 0.4946 0.5078 0.5393 0.4946 0.7435 0.5078 0.7435 0.7435 0.4946 0.4946 0.5393 0.5702 0.4946 0.4946 0.8999 0.5702 0.5702 0.5393 0.5702 0.5702 0.8999 0.5702 0.5702 0.5078 0.7435 0.7435 0.4946 0.5702 0.5078 0.4946 0.5393 0.7435 0.7435 0.5702 0.7435 0.5393 0.8999 0.5078 0.7435 0.5078 0.7435 0.5702 0.5078 0.4946 0.7435 0.7435 0.7435 0.4946 0.5393 0.5393 0.5393 0.5702 0.4946 0.5393 0.5393 0.5393 0.5393 0.5393 0.8999 0.8999 0.5702 0.8999 0.8999 0.5078 0.5702 0.8999 0.8999 0.5393 0.8999 0.7435 0.5393 0.4946 0.5078 0.8999 0.8999 0.5702 0.5393 0.7435 0.5702 0.5702 0.5078 0.5702 0.5393 0.4946 0.5078 0.4946 0.5393 0.7435 0.5393 0.4946 0.5393 0.5393 0.7435 0.4946 0.7435 0.4946 0.8999 0.4946 0.5078 0.5078 0.5702 0.8999 0.8999 0.7435 0.5393 0.4946 0.5393 0.5078 0.5702 0.5393 0.5702 0.5078 0.5702 0.8999 0.4946 0.5393 0.7435 0.5078 0.5393 0.5393 0.8999 0.5078 0.5702 0.7435 0.5393 0.7435 0.4946 0.5078 0.5393 0.5702 0.8999 0.7435 0.4946 0.5393 0.5702 0.8999 0.4946 0.5393 0.7435 0.4946 0.4946 0.5702 0.8999 0.8999 0.7435 0.5078 0.5702 0.8999 0.8999 0.8999 0.5078 0.4946 0.5393 0.8999 0.5393 0.5393 0.5078 0.8999 0.7435 0.5702 0.7435 0.7435 0.7435 0.4946 0.5078 0.5393 0.5078 0.5702 0.8999 0.5078 0.5078 0.4946 0.5393 0.5702 0.5702 0.4946 0.8999 0.5702 0.7435 0.7435 0.7435 0.4946 0.5078 0.7435 0.5702 0.5393 0.8999 0.5393 0.5393 0.7435 0.5702 0.5078 0.5393 0.5078 0.7435 0.5078 0.5702 0.5393 0.5393 0.5393 0.5078 0.7435 0.5702 0.7435 0.7435 0.7435 0.5702 0.5393 0.5393 0.5702 0.8999 0.5393 0.4946 0.7435 0.5702 0.5393 0.5702 0.5078 0.7435 0.7435 0.7435 0.8999 0.5702 0.5702 0.5702 0.5393 0.4946 0.5702 0.4946 0.5702 0.5393 0.5393 0.4946 0.5393 0.4946 0.5702 0.5702 0.5702 0.5393 0.4946 0.5702 0.4946 0.8999 0.7435 0.7435 0.7435 0.5393 0.8999 0.5702 0.7435 0.5078 0.5702 0.4946 0.5702 0.5078 0.7435 0.8999 0.5078 0.5078 0.8999 0.4946 0.5702 0.5078 0.7435 0.5393 0.5078 0.5393 0.5702 0.5393 0.8999 0.8999 0.4946 0.5078 0.4946 0.7435 0.5078 0.4946 0.4946 0.4946 0.5393 0.4946 0.5078 0.7435 0.5078 0.8999 0.5393 0.4946 0.5393 0.5078 0.8999 0.5078 0.4946 0.8999 0.4946 0.5078 0.5702 0.7435 0.5393 0.5702 0.5078 0.5393 0.5078 0.5393 0.5078 0.5393 0.5702 0.7435 0.7435 0.5393 0.5393 0.5702 0.4946 0.4946 0.5078 0.4946 0.4946 0.7435 0.8999 0.5078 0.5078 0.5393 0.7435 0.5702 0.8999 0.8999 0.4946 0.4946 0.5702 0.8999 0.5078 0.4946 0.8999 0.5393 0.8999 0.5702 0.8999 0.4946 0.5078 0.5393 0.5702 0.8999 0.5702 0.4946 0.5078 0.5078 0.5702 0.5078 0.8999 0.5078 0.5078 0.8999 0.4946 0.5702 0.5702 0.5702 0.5078 0.4946 0.4946 0.7435 0.5078 0.5078 0.5078 0.5393 0.5393 0.5702 0.4946 0.5078 0.4946 0.5393 0.7435 0.5393 0.7435 0.5702 0.5078 0.7435 0.5078 0.5078 0.5393 0.4946 0.4946 0.8999 0.5702 0.5078 0.7435 0.8999 0.5393 0.5393 0.5393 0.5078 0.5078 0.4946 0.5078 0.5702 0.5702 0.7435 0.5702 0.4946 0.5702 0.8999 0.5702 0.5702 0.5078 0.5393 0.5078 0.5393 0.5702 0.7435 0.4946 0.5702 0.5702 0.8999 0.8999 0.7435 0.5078 0.5078 0.4946 0.5393 0.5078 0.8999 0.8999 0.5078 0.5702 0.7435 0.4946 0.7435 0.5393 0.4946 0.8999 0.8999 0.8999 0.7435 0.5393 0.5078 0.5393 0.5393 0.5702 0.5078 0.8999 0.5393 0.4946 0.8999 0.7435 0.5702 0.5078 0.4946 0.5393 0.7435 0.8999 0.8999 0.8999 0.5078 0.7435 0.8999 0.8999 0.5393 0.5393 0.5078 0.5702 0.5702 0.4946 0.5702 0.5702 0.4946 0.4946 0.5702 0.5702 0.5393 0.5702 0.5393 0.5078 0.7435 0.7435 0.4946 0.5702 0.8999 0.5702 0.7435 0.5078 0.5078 0.5078 0.4946 0.5078 0.8999 0.7435 0.8999 0.4946 0.5393 0.5702 0.5702 0.5393 0.5078 0.4946 0.5393 0.7435 0.8999 0.5702 0.5702 0.4946 0.4946 0.7435 0.7435 0.5078 0.5702 0.5702 0.5393 0.5702 0.8999 0.8999 0.7435 0.5078 0.5078 0.5078 0.7435 0.5702 0.5702 0.8999" HIT_INDICES="78 287 892 1397 1553 1600 1612 2039 2306 2425 2466 2707 2836 3231 3563 4075 4179 4757 4837 5959 6005 6120 6186 6247 6326 6353 6424 6486 6514 6525 6596 6958 7038 7265 7323 7341 7441 7532 7711 7937 7941 8474 8744 8755 8882 8969 9016 9042 9409 9586 9682 9949 10112 10245 10380 10488 10887 11264 11580 11602 11757 12577 12762 13419 13429 13678 14175 14354 14383 14441 14929 14948 15555 15565 16071 16608 16662 16677 17127 17193 17329 17339 17369 17432 17866 18236 19010 19324 19377 19586 19852 20690 20764 21554 21613 21626 21679 21904 21923 22467 22943 23398 24101 24294 24300 24352 24899 25348 25744 25798 25851 26161 26256 26302 26430 26794 26875 26923 26959 27033 27048 27189 27208 27321 27482 27502 27570 27684 27814 28046 28374 28632 28660 28782 28827 28953 29188 29266 29291 29404 29425 29513 29576 29609 29611 29676 29731 30305 30320 30697 30947 30970 31467 31810 32663 33048 33303 34429 35269 35902 37991 38999 39078 39219 39741 39946 41561 42658 43832 43893 48163 48507 49989 52207 52337 52838 53064 55450 55690 56299 56842" ES_PROFILE="-0.0013 -0.0048 -0.0151 -0.0236 -0.0262 -0.0270 -0.0272 -0.0344 -0.0389 -0.0409 -0.0415 -0.0456 -0.0477 -0.0544 -0.0600 -0.0687 -0.0704 -0.0802 -0.0815 0.1078 0.2536 0.3312 0.3902 0.4389 0.4768 0.5124 0.5419 0.5681 0.5935 0.6185 0.6396 0.6483 0.6608 0.6680 0.6777 0.6879 0.6960 0.7036 0.7088 0.7123 0.7196 0.7165 0.7173 0.7224 0.7254 0.7289 0.7330 0.7375 0.7356 0.7368 0.7392 0.7385 0.7394 0.7408 0.7420 0.7435 0.7399 0.7365 0.7340 0.7365 0.7366 0.7251 0.7243 0.7153 0.7172 0.7151 0.7086 0.7075 0.7089 0.7098 0.7033 0.7047 0.6961 0.6976 0.6905 0.6829 0.6834 0.6846 0.6784 0.6786 0.6777 0.6789 0.6797 0.6799 0.6739 0.6688 0.6568 0.6525 0.6526 0.6501 0.6466 0.6333 0.6330 0.6204 0.6202 0.6208 0.6207 0.6177 0.6181 0.6096 0.6022 0.5951 0.5838 0.5810 0.5815 0.5811 0.5723 0.5652 0.5588 0.5583 0.5578 0.5529 0.5517 0.5512 0.5494 0.5435 0.5424 0.5419 0.5416 0.5406 0.5406 0.5384 0.5384 0.5367 0.5342 0.5341 0.5331 0.5314 0.5294 0.5256 0.5202 0.5159 0.5155 0.5135 0.5128 0.5108 0.5068 0.5055 0.5051 0.5033 0.5029 0.5015 0.5004 0.4999 0.4999 0.4988 0.4979 0.4881 0.4879 0.4815 0.4773 0.4769 0.4685 0.4627 0.4483 0.4418 0.4375 0.4184 0.4042 0.3935 0.3581 0.3410 0.3397 0.3373 0.3285 0.3250 0.2977 0.2791 0.2592 0.2582 0.1858 0.1800 0.1549 0.1173 0.1151 0.1067 0.1029 0.0624 0.0584 0.0481 0.0389" RANK_AT_ES="10488.0000" RANK_SCORE_AT_ES="2.6884"/>
  <DTG RANKED_LIST="fpkm.rnk" TEMPLATE="sample.cls" GENESET="gene_sets.gmt#REGULATION_OF_ACTIN_CYTOSKELETON_ORGANIZATION(GO:0032956)" ES="0.7395" NES="1.1993" NP="0.1410" FDR="0.3877" FWER="1.0000" RND_ES="0.9011 0.5050 0.5050 0.5429 0.5429 0.7395 0.5429 0.7395 0.5442 0.7395 0.9011 0.7395 0.7395 0.7395 0.5429 0.5442 0.5050 0.5050 0.5050 0.5033 0.5033 0.5050 0.7395 0.5050 0.5033 0.7395 0.7395 0.5033 0.5429 0.7395 0.5442 0.5429 0.9011 0.7395 0.9011 0.5033 0.7395 0.5429 0.5033 0.5033 0.5442 0.5442 0.5033 0.7395 0.5442 0.7395 0.5033 0.5050 0.7395 0.5442 0.7395 0.9011 0.5429 0.5033 0.5050 0.7395 0.7395 0.5033 0.5050 0.5429 0.5429 0.7395 0.5033 0.9011 0.5033 0.5429 0.9011 0.5050 0.5442 0.9011 0.5033 0.5429 0.5442 0.7395 0.7395 0.5050 0.9011 0.9011 0.5429 0.5429 0.5442 0.7395 0.5050 0.5050 0.5033 0.9011 0.5033 0.5033 0.5033 0.5442 0.9011 0.5429 0.9011 0.5429 0.5442 0.7395 0.5033 0.5050 0.9011 0.5442 0.5442 0.7395 0.5050 0.9011 0.5429 0.9011 0.5442 0.7395 0.5050 0.9011 0.7395 0.9011 0.7395 0.7395 0.9011 0.5429 0.5429 0.5050 0.5442 0.5033 0.5429 0.7395 0.7395 0.7395 0.7395 0.5442 0.5033 0.7395 0.5033 0.5429 0.7395 0.9011 0.5033 0.5033 0.5033 0.5033 0.5429 0.9011 0.9011 0.7395 0.5442 0.7395 0.7395 0.9011 0.5033 0.7395 0.9011 0.7395 0.5442 0.5442 0.5033 0.5442 0.5442 0.5429 0.7395 0.9011 0.5442 0.5429 0.5429 0.5033 0.7395 0.5442 0.5429 0.5050 0.5429 0.5429 0.9011 0.9011 0.9011 0.5033 0.5442 0.7395 0.5442 0.7395 0.5429 0.7395 0.5033 0.7395 0.5033 0.7395 0.5033 0.5033 0.5429 0.7395 0.5050 0.5033 0.5050 0.7395 0.7395 0.5442 0.5429 0.5033 0.9011 0.9011 0.5442 0.5033 0.5033 0.5429 0.5033 0.9011 0.5050 0.5050 0.5033 0.9011 0.5050 0.5033 0.5050 0.5033 0.5429 0.5033 0.5050 0.7395 0.5033 0.5050 0.5050 0.5442 0.5442 0.5442 0.7395 0.5033 0.9011 0.5429 0.9011 0.9011 0.5429 0.5442 0.5442 0.5442 0.9011 0.5050 0.5429 0.5033 0.5050 0.5050 0.7395 0.5033 0.7395 0.5429 0.9011 0.5429 0.5429 0.5429 0.9011 0.7395 0.5442 0.7395 0.5050 0.5050 0.5442 0.9011 0.5442 0.7395 0.5442 0.5442 0.5050 0.7395 0.5442 0.7395 0.7395 0.9011 0.5050 0.5429 0.5033 0.5033 0.5442 0.5442 0.5033 0.5442 0.5033 0.5033 0.5442 0.9011 0.7395 0.9011 0.5442 0.5442 0.7395 0.5442 0.5429 0.9011 0.7395 0.5033 0.5033 0.7395 0.5429 0.5429 0.5050 0.9011 0.5033 0.7395 0.5050 0.5050 0.7395 0.9011 0.7395 0.5050 0.5050 0.5050 0.7395 0.7395 0.5429 0.7395 0.5033 0.5050 0.5429 0.7395 0.7395 0.5429 0.5033 0.5050 0.9011 0.5033 0.7395 0.5442 0.7395 0.5429 0.5033 0.5050 0.9011 0.5050 0.5050 0.9011 0.5050 0.5429 0.5442 0.5429 0.5033 0.5050 0.5429 0.5050 0.7395 0.5050 0.5033 0.5033 0.9011 0.5050 0.9011 0.5050 0.5429 0.5033 0.7395 0.5033 0.5033 0.5429 0.5033 0.5050 0.5429 0.5050 0.5429 0.9011 0.5429 0.5033 0.5429 0.9011 0.9011 0.9011 0.5429 0.5050 0.7395 0.5033 0.7395 0.7395 0.7395 0.5050 0.5033 0.5050 0.5442 0.5429 0.7395 0.5050 0.7395 0.5442 0.5050 0.5050 0.7395 0.7395 0.5050 0.5033 0.5442 0.7395 0.5442 0.5429 0.5442 0.5050 0.5050 0.5050 0.5442 0.7395 0.5033 0.9011 0.9011 0.5429 0.5442 0.5442 0.5429 0.7395 0.7395 0.5429 0.5429 0.5429 0.5050 0.5442 0.7395 0.5033 0.5033 0.5050 0.5050 0.5050 0.5050 0.5050 0.9011 0.7395 0.5050 0.5050 0.5442 0.5442 0.9011 0.5050 0.5050 0.7395 0.5033 0.5442 0.7395 0.5050 0.5429 0.9011 0.5442 0.9011 0.5050 0.7395 0.5050 0.5442 0.7395 0.9011 0.9011 0.7395 0.9011 0.5033 0.5050 0.9011 0.5050 0.5429 0.5050 0.5050 0.7395 0.7395 0.5033 0.5050 0.5429 0.9011 0.5442 0.5429 0.7395 0.5050 0.9011 0.5429 0.5442 0.5429 0.5033 0.5033 0.5442 0.5429 0.5033 0.7395 0.5429 0.7395 0.5050 0.5033 0.7395 0.5442 0.5442 0.7395 0.5442 0.5033 0.5442 0.5033 0.7395 0.5050 0.5050 0.7395 0.7395 0.9011 0.5050 0.7395 0.5050 0.5033 0.5429 0.5050 0.7395 0.5033 0.7395 0.7395 0.5050 0.5050 0.5429 0.5442 0.5050 0.5050 0.9011 0.5442 0.5442 0.5429 0.5442 0.5442 0.9011 0.5442 0.5442 0.5033 0.7395 0.7395 0.5050 0.5442 0.5033 0.5050 0.5429 0.7395 0.7395 0.5442 0.7395 0.5429 0.9011 0.5033 0.7395 0.5033 0.7395 0.5442 0.5033 0.5050 0.7395 0.7395 0.7395 0.5050 0.5429 0.5429 0.5429 0.5442 0.5050 0.5429 0.5429 0.5429 0.5429 0.5429 0.9011 0.9011 0.5442 0.9011 0.9011 0.5033 0.5442 0.9011 0.9011 0.5429 0.9011 0.7395 0.5429 0.5050 0.5033 0.9011 0.9011 0.5442 0.5429 0.7395 0.5442 0.5442 0.5033 0.5442 0.5429 0.5050 0.5033 0.5050 0.5429 0.7395 0.5429 0.5050 0.5429 0.5429 0.7395 0.5050 0.7395 0.5050 0.9011 0.5050 0.5033 0.5033 0.5442 0.9011 0.9011 0.7395 0.5429 0.5050 0.5429 0.5033 0.5442 0.5429 0.5442 0.5033 0.5442 0.9011 0.5050 0.5429 0.7395 0.5033 0.5429 0.5429 0.9011 0.5033 0.5442 0.7395 0.5429 0.7395 0.5050 0.5033 0.5429 0.5442 0.9011 0.7395 0.5050 0.5429 0.5442 0.9011 0.5050 0.5429 0.7395 0.5050 0.5050 0.5442 0.9011 0.9011 0.7395 0.5033 0.5442 0.9011 0.9011 0.9011 0.5033 0.5050 0.5429 0.9011 0.5429 0.5429 0.5033 0.9011 0.7395 0.5442 0.7395 0.7395 0.7395 0.5050 0.5033 0.5429 0.5033 0.5442 0.9011 0.5033 0.5033 0.5050 0.5429 0.5442 0.5442 0.5050 0.9011 0.5442 0.7395 0.7395 0.7395 0.5050 0.5033 0.7395 0.5442 0.5429 0.9011 0.5429 0.5429 0.7395 0.5442 0.5033 0.5429 0.5033 0.7395 0.5033 0.5442 0.5429 0.5429 0.5429 0.5033 0.7395 0.5442 0.7395 0.7395 0.7395 0.5442 0.5429 0.5429 0.5442 0.9011 0.5429 0.5050 0.7395 0.5442 0.5429 0.5442 0.5033 0.7395 0.7395 0.7395 0.9011 0.5442 0.5442 0.5442 0.5429 0.5050 0.5442 0.5050 0.5442 0.5429 0.5429 0.5050 0.5429 0.5050 0.5442 0.5442 0.5442 0.5429 0.5050 0.5442 0.5050 0.9011 0.7395 0.7395 0.7395 0.5429 0.9011 0.5442 0.7395 0.5033 0.5442 0.5050 0.5442 0.5033 0.7395 0.9011 0.5033 0.5033 0.9011 0.5050 0.5442 0.5033 0.7395 0.5429 0.5033 0.5429 0.5442 0.5429 0.9011 0.9011 0.5050 0.5033 0.5050 0.7395 0.5033 0.5050 0.5050 0.5050 0.5429 0.5050 0.5033 0.7395 0.5033 0.9011 0.5429 0.5050 0.5429 0.5033 0.9011 0.5033 0.5050 0.9011 0.5050 0.5033 0.5442 0.7395 0.5429 0.5442 0.5033 0.5429 0.5033 0.5429 0.5033 0.5429 0.5442 0.7395 0.7395 0.5429 0.5429 0.5442 0.5050 0.5050 0.5033 0.5050 0.5050 0.7395 0.9011 0.5033 0.5033 0.5429 0.7395 0.5442 0.9011 0.9011 0.5050 0.5050 0.5442 0.9011 0.5033 0.5050 0.9011 0.5429 0.9011 0.5442 0.9011 0.5050 0.5033 0.5429 0.5442 0.9011 0.5442 0.5050 0.5033 0.5033 0.5442 0.5033 0.9011 0.5033 0.5033 0.9011 0.5050 0.5442 0.5442 0.5442 0.5033 0.5050 0.5050 0.7395 0.5033 0.5033 0.5033 0.5429 0.5429 0.5442 0.5050 0.5033 0.5050 0.5429 0.7395 0.5429 0.7395 0.5442 0.5033 0.7395 0.5033 0.5033 0.5429 0.5050 0.5050 0.9011 0.5442 0.5033 0.7395 0.9011 0.5429 0.5429 0.5429 0.5033 0.5033 0.5050 0.5033 0.5442 0.5442 0.7395 0.5442 0.5050 0.5442 0.9011 0.5442 0.5442 0.5033 0.5429 0.5033 0.5429 0.5442 0.7395 0.5050 0.5442 0.5442 0.9011 0.9011 0.7395 0.5033 0.5033 0.5050 0.5429 0.5033 0.9011 0.9011 0.5033 0.5442 0.7395 0.5050 0.7395 0.5429 0.5050 0.9011 0.9011 0.9011 0.7395 0.5429 0.5033 0.5429 0.5429 0.5442 0.5033 0.9011 0.5429 0.5050 0.9011 0.7395 0.5442 0.5033 0.5050 0.5429 0.7395 0.9011 0.9011 0.9011 0.5033 0.7395 0.9011 0.9011 0.5429 0.5429 0.5033 0.5442 0.5442 0.5050 0.5442 0.5442 0.5050 0.5050 0.5442 0.5442 0.5429 0.5442 0.5429 0.5033 0.7395 0.7395 0.5050 0.5442 0.9011 0.5442 0.7395 0.5033 0.5033 0.5033 0.5050 0.5033 0.9011 0.7395 0.9011 0.5050 0.5429 0.5442 0.5442 0.5429 0.5033 0.5050 0.5429 0.7395 0.9011 0.5442 0.5442 0.5050 0.5050 0.7395 0.7395 0.5033 0.5442 0.5442 0.5429 0.5442 0.9011 0.9011 0.7395 0.5033 0.5033 0.5033 0.7395 0.5442 0.5442 0.9011" HIT_INDICES="639 769 973 1243 1399 1720 2117 2134 2618 2678 2862 2993 3685 3843 4383 4531 5414 5461 5509 5903 5927 5938 5952 6011 6027 6115 6121 6161 6218 6572 6617 6654 6799 7081 7134 7136 7293 7440 7582 7640 7737 7787 7951 7962 8112 8232 8514 8605 9187 9311 9368 9446 9660 9686 10105 10458 10528 10622 10677 10786 11225 11254 11474 11480 11524 11641 11678 11742 11804 11851 12316 12327 12447 12577 12645 12702 12777 12891 12911 12990 13001 13110 13153 13224 13471 13638 13673 13678 13682 13969 14129 14175 14179 14419 14453 14664 14699 14843 14873 15036 15083 15143 15151 15187 15226 15300 15376 15397 15596 15784 15830 16021 16164 16198 16305 16371 16442 16768 16830 16855 16994 17091 17172 17343 17350 17383 17384 17680 17682 17738 17757 17777 17957 17971 18003 18076 18098 18236 18275 18395 18486 18568 18659 18747 18869 18873 18916 18918 19034 19219 19291 19351 19615 19660 19903 19934 20010 20178 20257 20283 20365 20632 20653 20948 20968 20970 21035 21113 21488 21554 21573 21611 21632 21697 21805 21847 22150 22224 22342 22624 22782 22895 22911 22955 23232 23273 23481 23507 23548 23567 23837 23868 23977 24066 24081 24255 24458 24841 25080 25107 25121 25233 25303 25333 25407 25558 25750 25800 25823 25902 25949 26145 26269 26275 26298 26338 26430 26543 26619 26634 26770 26779 26865 26934 26959 27048 27073 27319 27454 27503 27657 27703 27813 27904 27918 27960 28010 28017 28049 28081 28152 28203 28293 28332 28347 28390 28505 28572 28652 28832 28835 28865 28956 28971 28981 29005 29072 29079 29155 29329 29355 29361 29398 29404 29407 29410 29447 29454 29505 29547 29690 29728 29741 30658 30947 31072 31165 31917 32247 32379 32413 34028 34429 35384 38829 41364 42300 42836 43605 44316 45100 45968 48224 48995 49859 50230 50350 51089 51167 54383 55260 55950 57109 58025 58397" ES_PROFILE="-0.0109 -0.0130 -0.0165 -0.0211 -0.0237 -0.0291 -0.0358 -0.0361 -0.0443 -0.0453 -0.0484 -0.0506 -0.0624 -0.0650 -0.0742 -0.0767 -0.0917 -0.0924 -0.0932 0.0790 0.2186 0.3383 0.4379 0.5007 0.5579 0.5933 0.6292 0.6581 0.6818 0.6863 0.6953 0.7039 0.7092 0.7104 0.7153 0.7209 0.7232 0.7251 0.7267 0.7296 0.7317 0.7344 0.7350 0.7381 0.7386 0.7395 0.7374 0.7384 0.7306 0.7306 0.7317 0.7323 0.7305 0.7319 0.7265 0.7220 0.7224 0.7223 0.7229 0.7225 0.7164 0.7172 0.7148 0.7160 0.7166 0.7159 0.7165 0.7167 0.7169 0.7173 0.7105 0.7115 0.7106 0.7095 0.7094 0.7095 0.7093 0.7084 0.7091 0.7088 0.7096 0.7088 0.7091 0.7089 0.7056 0.7038 0.7041 0.7050 0.7058 0.7019 0.7001 0.7002 0.7010 0.6978 0.6981 0.6953 0.6956 0.6940 0.6943 0.6923 0.6923 0.6921 0.6927 0.6929 0.6930 0.6925 0.6920 0.6924 0.6898 0.6873 0.6873 0.6848 0.6830 0.6831 0.6820 0.6816 0.6811 0.6762 0.6758 0.6760 0.6743 0.6733 0.6725 0.6702 0.6707 0.6708 0.6714 0.6670 0.6675 0.6671 0.6674 0.6677 0.6652 0.6655 0.6655 0.6649 0.6650 0.6633 0.6631 0.6617 0.6606 0.6598 0.6588 0.6578 0.6562 0.6567 0.6565 0.6569 0.6555 0.6528 0.6521 0.6515 0.6475 0.6472 0.6436 0.6435 0.6427 0.6403 0.6394 0.6394 0.6384 0.6343 0.6344 0.6298 0.6298 0.6302 0.6295 0.6286 0.6226 0.6219 0.6219 0.6216 0.6217 0.6209 0.6195 0.6191 0.6143 0.6134 0.6117 0.6073 0.6049 0.6033 0.6034 0.6029 0.5985 0.5981 0.5949 0.5947 0.5943 0.5943 0.5900 0.5897 0.5881 0.5869 0.5869 0.5842 0.5810 0.5747 0.5709 0.5706 0.5706 0.5689 0.5679 0.5676 0.5666 0.5642 0.5611 0.5605 0.5603 0.5591 0.5585 0.5553 0.5534 0.5535 0.5532 0.5527 0.5513 0.5496 0.5484 0.5483 0.5461 0.5461 0.5448 0.5438 0.5435 0.5421 0.5418 0.5377 0.5356 0.5348 0.5323 0.5316 0.5299 0.5284 0.5283 0.5276 0.5269 0.5268 0.5264 0.5259 0.5248 0.5240 0.5225 0.5219 0.5217 0.5211 0.5192 0.5181 0.5168 0.5138 0.5138 0.5133 0.5118 0.5116 0.5114 0.5111 0.5100 0.5099 0.5086 0.5057 0.5053 0.5052 0.5046 0.5045 0.5045 0.5044 0.5038 0.5037 0.5029 0.5022 0.4998 0.4992 0.4990 0.4834 0.4785 0.4764 0.4748 0.4621 0.4565 0.4542 0.4537 0.4262 0.4194 0.4032 0.3447 0.3016 0.2858 0.2767 0.2636 0.2516 0.2382 0.2235 0.1852 0.1721 0.1574 0.1512 0.1491 0.1366 0.1353 0.0807 0.0658 0.0541 0.0344 0.0188 0.0125" RANK_AT_ES="8232.0000" RANK_SCORE_AT_ES="5.1446"/>
  <DTG RANKED_LIST="fpkm.rnk" TEMPLATE="sample.cls" GENESET="gene_sets.gmt#POSITIVE_REGULATION_OF_CD4_POSITIVE__ALPHA_BETA_T_CELL_ACTIVATION(GO:2000516)" ES="0.7217" NES="1.1993" NP="0.1410" FDR="0.3878" FWER="1.0000" RND_ES="0.7309 0.5193 0.5193 0.5825 0.5825 0.7217 0.5825 0.7217 0.5474 0.7217 0.7309 0.7217 0.7217 0.7217 0.5825 0.5474 0.5193 0.5193 0.5193 0.5202 0.5202 0.5193 0.7217 0.5193 0.5202 0.7217 0.7217 0.5202 0.5825 0.7217 0.5474 0.5825 0.7309 0.7217 0.7309 0.5202 0.7217 0.5825 0.5202 0.5202 0.5474 0.5474 0.5202 0.7217 0.5474 0.7217 0.5202 0.5193 0.7217 0.5474 0.7217 0.7309 0.5825 0.5202 0.5193 0.7217 0.7217 0.5202 0.5193 0.5825 0.5825 0.7217 0.5202 0.7309 0.5202 0.5825 0.7309 0.5193 0.5474 0.7309 0.5202 0.5825 0.5474 0.7217 0.7217 0.5193 0.7309 0.7309 0.5825 0.5825 0.5474 0.7217 0.5193 0.5193 0.5202 0.7309 0.5202 0.5202 0.5202 0.5474 0.7309 0.5825 0.7309 0.5825 0.5474 0.7217 0.5202 0.5193 0.7309 0.5474 0.5474 0.7217 0.5193 0.7309 0.5825 0.7309 0.5474 0.7217 0.5193 0.7309 0.7217 0.7309 0.7217 0.7217 0.7309 0.5825 0.5825 0.5193 0.5474 0.5202 0.5825 0.7217 0.7217 0.7217 0.7217 0.5474 0.5202 0.7217 0.5202 0.5825 0.7217 0.7309 0.5202 0.5202 0.5202 0.5202 0.5825 0.7309 0.7309 0.7217 0.5474 0.7217 0.7217 0.7309 0.5202 0.7217 0.7309 0.7217 0.5474 0.5474 0.5202 0.5474 0.5474 0.5825 0.7217 0.7309 0.5474 0.5825 0.5825 0.5202 0.7217 0.5474 0.5825 0.5193 0.5825 0.5825 0.7309 0.7309 0.7309 0.5202 0.5474 0.7217 0.5474 0.7217 0.5825 0.7217 0.5202 0.7217 0.5202 0.7217 0.5202 0.5202 0.5825 0.7217 0.5193 0.5202 0.5193 0.7217 0.7217 0.5474 0.5825 0.5202 0.7309 0.7309 0.5474 0.5202 0.5202 0.5825 0.5202 0.7309 0.5193 0.5193 0.5202 0.7309 0.5193 0.5202 0.5193 0.5202 0.5825 0.5202 0.5193 0.7217 0.5202 0.5193 0.5193 0.5474 0.5474 0.5474 0.7217 0.5202 0.7309 0.5825 0.7309 0.7309 0.5825 0.5474 0.5474 0.5474 0.7309 0.5193 0.5825 0.5202 0.5193 0.5193 0.7217 0.5202 0.7217 0.5825 0.7309 0.5825 0.5825 0.5825 0.7309 0.7217 0.5474 0.7217 0.5193 0.5193 0.5474 0.7309 0.5474 0.7217 0.5474 0.5474 0.5193 0.7217 0.5474 0.7217 0.7217 0.7309 0.5193 0.5825 0.5202 0.5202 0.5474 0.5474 0.5202 0.5474 0.5202 0.5202 0.5474 0.7309 0.7217 0.7309 0.5474 0.5474 0.7217 0.5474 0.5825 0.7309 0.7217 0.5202 0.5202 0.7217 0.5825 0.5825 0.5193 0.7309 0.5202 0.7217 0.5193 0.5193 0.7217 0.7309 0.7217 0.5193 0.5193 0.5193 0.7217 0.7217 0.5825 0.7217 0.5202 0.5193 0.5825 0.7217 0.7217 0.5825 0.5202 0.5193 0.7309 0.5202 0.7217 0.5474 0.7217 0.5825 0.5202 0.5193 0.7309 0.5193 0.5193 0.7309 0.5193 0.5825 0.5474 0.5825 0.5202 0.5193 0.5825 0.5193 0.7217 0.5193 0.5202 0.5202 0.7309 0.5193 0.7309 0.5193 0.5825 0.5202 0.7217 0.5202 0.5202 0.5825 0.5202 0.5193 0.5825 0.5193 0.5825 0.7309 0.5825 0.5202 0.5825 0.7309 0.7309 0.7309 0.5825 0.5193 0.7217 0.5202 0.7217 0.7217 0.7217 0.5193 0.5202 0.5193 0.5474 0.5825 0.7217 0.5193 0.7217 0.5474 0.5193 0.5193 0.7217 0.7217 0.5193 0.5202 0.5474 0.7217 0.5474 0.5825 0.5474 0.5193 0.5193 0.5193 0.5474 0.7217 0.5202 0.7309 0.7309 0.5825 0.5474 0.5474 0.5825 0.7217 0.7217 0.5825 0.5825 0.5825 0.5193 0.5474 0.7217 0.5202 0.5202 0.5193 0.5193 0.5193 0.5193 0.5193 0.7309 0.7217 0.5193 0.5193 0.5474 0.5474 0.7309 0.5193 0.5193 0.7217 0.5202 0.5474 0.7217 0.5193 0.5825 0.7309 0.5474 0.7309 0.5193 0.7217 0.5193 0.5474 0.7217 0.7309 0.7309 0.7217 0.7309 0.5202 0.5193 0.7309 0.5193 0.5825 0.5193 0.5193 0.7217 0.7217 0.5202 0.5193 0.5825 0.7309 0.5474 0.5825 0.7217 0.5193 0.7309 0.5825 0.5474 0.5825 0.5202 0.5202 0.5474 0.5825 0.5202 0.7217 0.5825 0.7217 0.5193 0.5202 0.7217 0.5474 0.5474 0.7217 0.5474 0.5202 0.5474 0.5202 0.7217 0.5193 0.5193 0.7217 0.7217 0.7309 0.5193 0.7217 0.5193 0.5202 0.5825 0.5193 0.7217 0.5202 0.7217 0.7217 0.5193 0.5193 0.5825 0.5474 0.5193 0.5193 0.7309 0.5474 0.5474 0.5825 0.5474 0.5474 0.7309 0.5474 0.5474 0.5202 0.7217 0.7217 0.5193 0.5474 0.5202 0.5193 0.5825 0.7217 0.7217 0.5474 0.7217 0.5825 0.7309 0.5202 0.7217 0.5202 0.7217 0.5474 0.5202 0.5193 0.7217 0.7217 0.7217 0.5193 0.5825 0.5825 0.5825 0.5474 0.5193 0.5825 0.5825 0.5825 0.5825 0.5825 0.7309 0.7309 0.5474 0.7309 0.7309 0.5202 0.5474 0.7309 0.7309 0.5825 0.7309 0.7217 0.5825 0.5193 0.5202 0.7309 0.7309 0.5474 0.5825 0.7217 0.5474 0.5474 0.5202 0.5474 0.5825 0.5193 0.5202 0.5193 0.5825 0.7217 0.5825 0.5193 0.5825 0.5825 0.7217 0.5193 0.7217 0.5193 0.7309 0.5193 0.5202 0.5202 0.5474 0.7309 0.7309 0.7217 0.5825 0.5193 0.5825 0.5202 0.5474 0.5825 0.5474 0.5202 0.5474 0.7309 0.5193 0.5825 0.7217 0.5202 0.5825 0.5825 0.7309 0.5202 0.5474 0.7217 0.5825 0.7217 0.5193 0.5202 0.5825 0.5474 0.7309 0.7217 0.5193 0.5825 0.5474 0.7309 0.5193 0.5825 0.7217 0.5193 0.5193 0.5474 0.7309 0.7309 0.7217 0.5202 0.5474 0.7309 0.7309 0.7309 0.5202 0.5193 0.5825 0.7309 0.5825 0.5825 0.5202 0.7309 0.7217 0.5474 0.7217 0.7217 0.7217 0.5193 0.5202 0.5825 0.5202 0.5474 0.7309 0.5202 0.5202 0.5193 0.5825 0.5474 0.5474 0.5193 0.7309 0.5474 0.7217 0.7217 0.7217 0.5193 0.5202 0.7217 0.5474 0.5825 0.7309 0.5825 0.5825 0.7217 0.5474 0.5202 0.5825 0.5202 0.7217 0.5202 0.5474 0.5825 0.5825 0.5825 0.5202 0.7217 0.5474 0.7217 0.7217 0.7217 0.5474 0.5825 0.5825 0.5474 0.7309 0.5825 0.5193 0.7217 0.5474 0.5825 0.5474 0.5202 0.7217 0.7217 0.7217 0.7309 0.5474 0.5474 0.5474 0.5825 0.5193 0.5474 0.5193 0.5474 0.5825 0.5825 0.5193 0.5825 0.5193 0.5474 0.5474 0.5474 0.5825 0.5193 0.5474 0.5193 0.7309 0.7217 0.7217 0.7217 0.5825 0.7309 0.5474 0.7217 0.5202 0.5474 0.5193 0.5474 0.5202 0.7217 0.7309 0.5202 0.5202 0.7309 0.5193 0.5474 0.5202 0.7217 0.5825 0.5202 0.5825 0.5474 0.5825 0.7309 0.7309 0.5193 0.5202 0.5193 0.7217 0.5202 0.5193 0.5193 0.5193 0.5825 0.5193 0.5202 0.7217 0.5202 0.7309 0.5825 0.5193 0.5825 0.5202 0.7309 0.5202 0.5193 0.7309 0.5193 0.5202 0.5474 0.7217 0.5825 0.5474 0.5202 0.5825 0.5202 0.5825 0.5202 0.5825 0.5474 0.7217 0.7217 0.5825 0.5825 0.5474 0.5193 0.5193 0.5202 0.5193 0.5193 0.7217 0.7309 0.5202 0.5202 0.5825 0.7217 0.5474 0.7309 0.7309 0.5193 0.5193 0.5474 0.7309 0.5202 0.5193 0.7309 0.5825 0.7309 0.5474 0.7309 0.5193 0.5202 0.5825 0.5474 0.7309 0.5474 0.5193 0.5202 0.5202 0.5474 0.5202 0.7309 0.5202 0.5202 0.7309 0.5193 0.5474 0.5474 0.5474 0.5202 0.5193 0.5193 0.7217 0.5202 0.5202 0.5202 0.5825 0.5825 0.5474 0.5193 0.5202 0.5193 0.5825 0.7217 0.5825 0.7217 0.5474 0.5202 0.7217 0.5202 0.5202 0.5825 0.5193 0.5193 0.7309 0.5474 0.5202 0.7217 0.7309 0.5825 0.5825 0.5825 0.5202 0.5202 0.5193 0.5202 0.5474 0.5474 0.7217 0.5474 0.5193 0.5474 0.7309 0.5474 0.5474 0.5202 0.5825 0.5202 0.5825 0.5474 0.7217 0.5193 0.5474 0.5474 0.7309 0.7309 0.7217 0.5202 0.5202 0.5193 0.5825 0.5202 0.7309 0.7309 0.5202 0.5474 0.7217 0.5193 0.7217 0.5825 0.5193 0.7309 0.7309 0.7309 0.7217 0.5825 0.5202 0.5825 0.5825 0.5474 0.5202 0.7309 0.5825 0.5193 0.7309 0.7217 0.5474 0.5202 0.5193 0.5825 0.7217 0.7309 0.7309 0.7309 0.5202 0.7217 0.7309 0.7309 0.5825 0.5825 0.5202 0.5474 0.5474 0.5193 0.5474 0.5474 0.5193 0.5193 0.5474 0.5474 0.5825 0.5474 0.5825 0.5202 0.7217 0.7217 0.5193 0.5474 0.7309 0.5474 0.7217 0.5202 0.5202 0.5202 0.5193 0.5202 0.7309 0.7217 0.7309 0.5193 0.5825 0.5474 0.5474 0.5825 0.5202 0.5193 0.5825 0.7217 0.7309 0.5474 0.5474 0.5193 0.5193 0.7217 0.7217 0.5202 0.5474 0.5474 0.5825 0.5474 0.7309 0.7309 0.7217 0.5202 0.5202 0.5202 0.7217 0.5474 0.5474 0.7309" HIT_INDICES="252 1377 1607 2127 4124 4342 4487 6178 7488 9023 9368 11567 13675 17139 17552 22196 23540 24269 24308 24979 27277 28171 28488 31266 31381 33357 41364 48475 56672" ES_PROFILE="-0.0041 -0.0230 -0.0267 -0.0354 -0.0690 -0.0725 -0.0748 0.5685 0.6505 0.6786 0.7217 0.7157 0.7027 0.6591 0.6664 0.5959 0.5798 0.5733 0.5784 0.5721 0.5358 0.5221 0.5178 0.4709 0.4689 0.4357 0.3003 0.1802 0.0417" RANK_AT_ES="9368.0000" RANK_SCORE_AT_ES="3.5329"/>
  <DTG RANKED_LIST="fpkm.rnk" TEMPLATE="sample.cls" GENESET="gene_sets.gmt#T_CELL_CYTOKINE_PRODUCTION(GO:0002369)" ES="0.7246" NES="1.1993" NP="0.1410" FDR="0.3878" FWER="1.0000" RND_ES="0.8459 0.5233 0.5233 0.5297 0.5297 0.7246 0.5297 0.7246 0.5194 0.7246 0.8459 0.7246 0.7246 0.7246 0.5297 0.5194 0.5233 0.5233 0.5233 0.5112 0.5112 0.5233 0.7246 0.5233 0.5112 0.7246 0.7246 0.5112 0.5297 0.7246 0.5194 0.5297 0.8459 0.7246 0.8459 0.5112 0.7246 0.5297 0.5112 0.5112 0.5194 0.5194 0.5112 0.7246 0.5194 0.7246 0.5112 0.5233 0.7246 0.5194 0.7246 0.8459 0.5297 0.5112 0.5233 0.7246 0.7246 0.5112 0.5233 0.5297 0.5297 0.7246 0.5112 0.8459 0.5112 0.5297 0.8459 0.5233 0.5194 0.8459 0.5112 0.5297 0.5194 0.7246 0.7246 0.5233 0.8459 0.8459 0.5297 0.5297 0.5194 0.7246 0.5233 0.5233 0.5112 0.8459 0.5112 0.5112 0.5112 0.5194 0.8459 0.5297 0.8459 0.5297 0.5194 0.7246 0.5112 0.5233 0.8459 0.5194 0.5194 0.7246 0.5233 0.8459 0.5297 0.8459 0.5194 0.7246 0.5233 0.8459 0.7246 0.8459 0.7246 0.7246 0.8459 0.5297 0.5297 0.5233 0.5194 0.5112 0.5297 0.7246 0.7246 0.7246 0.7246 0.5194 0.5112 0.7246 0.5112 0.5297 0.7246 0.8459 0.5112 0.5112 0.5112 0.5112 0.5297 0.8459 0.8459 0.7246 0.5194 0.7246 0.7246 0.8459 0.5112 0.7246 0.8459 0.7246 0.5194 0.5194 0.5112 0.5194 0.5194 0.5297 0.7246 0.8459 0.5194 0.5297 0.5297 0.5112 0.7246 0.5194 0.5297 0.5233 0.5297 0.5297 0.8459 0.8459 0.8459 0.5112 0.5194 0.7246 0.5194 0.7246 0.5297 0.7246 0.5112 0.7246 0.5112 0.7246 0.5112 0.5112 0.5297 0.7246 0.5233 0.5112 0.5233 0.7246 0.7246 0.5194 0.5297 0.5112 0.8459 0.8459 0.5194 0.5112 0.5112 0.5297 0.5112 0.8459 0.5233 0.5233 0.5112 0.8459 0.5233 0.5112 0.5233 0.5112 0.5297 0.5112 0.5233 0.7246 0.5112 0.5233 0.5233 0.5194 0.5194 0.5194 0.7246 0.5112 0.8459 0.5297 0.8459 0.8459 0.5297 0.5194 0.5194 0.5194 0.8459 0.5233 0.5297 0.5112 0.5233 0.5233 0.7246 0.5112 0.7246 0.5297 0.8459 0.5297 0.5297 0.5297 0.8459 0.7246 0.5194 0.7246 0.5233 0.5233 0.5194 0.8459 0.5194 0.7246 0.5194 0.5194 0.5233 0.7246 0.5194 0.7246 0.7246 0.8459 0.5233 0.5297 0.5112 0.5112 0.5194 0.5194 0.5112 0.5194 0.5112 0.5112 0.5194 0.8459 0.7246 0.8459 0.5194 0.5194 0.7246 0.5194 0.5297 0.8459 0.7246 0.5112 0.5112 0.7246 0.5297 0.5297 0.5233 0.8459 0.5112 0.7246 0.5233 0.5233 0.7246 0.8459 0.7246 0.5233 0.5233 0.5233 0.7246 0.7246 0.5297 0.7246 0.5112 0.5233 0.5297 0.7246 0.7246 0.5297 0.5112 0.5233 0.8459 0.5112 0.7246 0.5194 0.7246 0.5297 0.5112 0.5233 0.8459 0.5233 0.5233 0.8459 0.5233 0.5297 0.5194 0.5297 0.5112 0.5233 0.5297 0.5233 0.7246 0.5233 0.5112 0.5112 0.8459 0.5233 0.8459 0.5233 0.5297 0.5112 0.7246 0.5112 0.5112 0.5297 0.5112 0.5233 0.5297 0.5233 0.5297 0.8459 0.5297 0.5112 0.5297 0.8459 0.8459 0.8459 0.5297 0.5233 0.7246 0.5112 0.7246 0.7246 0.7246 0.5233 0.5112 0.5233 0.5194 0.5297 0.7246 0.5233 0.7246 0.5194 0.5233 0.5233 0.7246 0.7246 0.5233 0.5112 0.5194 0.7246 0.5194 0.5297 0.5194 0.5233 0.5233 0.5233 0.5194 0.7246 0.5112 0.8459 0.8459 0.5297 0.5194 0.5194 0.5297 0.7246 0.7246 0.5297 0.5297 0.5297 0.5233 0.5194 0.7246 0.5112 0.5112 0.5233 0.5233 0.5233 0.5233 0.5233 0.8459 0.7246 0.5233 0.5233 0.5194 0.5194 0.8459 0.5233 0.5233 0.7246 0.5112 0.5194 0.7246 0.5233 0.5297 0.8459 0.5194 0.8459 0.5233 0.7246 0.5233 0.5194 0.7246 0.8459 0.8459 0.7246 0.8459 0.5112 0.5233 0.8459 0.5233 0.5297 0.5233 0.5233 0.7246 0.7246 0.5112 0.5233 0.5297 0.8459 0.5194 0.5297 0.7246 0.5233 0.8459 0.5297 0.5194 0.5297 0.5112 0.5112 0.5194 0.5297 0.5112 0.7246 0.5297 0.7246 0.5233 0.5112 0.7246 0.5194 0.5194 0.7246 0.5194 0.5112 0.5194 0.5112 0.7246 0.5233 0.5233 0.7246 0.7246 0.8459 0.5233 0.7246 0.5233 0.5112 0.5297 0.5233 0.7246 0.5112 0.7246 0.7246 0.5233 0.5233 0.5297 0.5194 0.5233 0.5233 0.8459 0.5194 0.5194 0.5297 0.5194 0.5194 0.8459 0.5194 0.5194 0.5112 0.7246 0.7246 0.5233 0.5194 0.5112 0.5233 0.5297 0.7246 0.7246 0.5194 0.7246 0.5297 0.8459 0.5112 0.7246 0.5112 0.7246 0.5194 0.5112 0.5233 0.7246 0.7246 0.7246 0.5233 0.5297 0.5297 0.5297 0.5194 0.5233 0.5297 0.5297 0.5297 0.5297 0.5297 0.8459 0.8459 0.5194 0.8459 0.8459 0.5112 0.5194 0.8459 0.8459 0.5297 0.8459 0.7246 0.5297 0.5233 0.5112 0.8459 0.8459 0.5194 0.5297 0.7246 0.5194 0.5194 0.5112 0.5194 0.5297 0.5233 0.5112 0.5233 0.5297 0.7246 0.5297 0.5233 0.5297 0.5297 0.7246 0.5233 0.7246 0.5233 0.8459 0.5233 0.5112 0.5112 0.5194 0.8459 0.8459 0.7246 0.5297 0.5233 0.5297 0.5112 0.5194 0.5297 0.5194 0.5112 0.5194 0.8459 0.5233 0.5297 0.7246 0.5112 0.5297 0.5297 0.8459 0.5112 0.5194 0.7246 0.5297 0.7246 0.5233 0.5112 0.5297 0.5194 0.8459 0.7246 0.5233 0.5297 0.5194 0.8459 0.5233 0.5297 0.7246 0.5233 0.5233 0.5194 0.8459 0.8459 0.7246 0.5112 0.5194 0.8459 0.8459 0.8459 0.5112 0.5233 0.5297 0.8459 0.5297 0.5297 0.5112 0.8459 0.7246 0.5194 0.7246 0.7246 0.7246 0.5233 0.5112 0.5297 0.5112 0.5194 0.8459 0.5112 0.5112 0.5233 0.5297 0.5194 0.5194 0.5233 0.8459 0.5194 0.7246 0.7246 0.7246 0.5233 0.5112 0.7246 0.5194 0.5297 0.8459 0.5297 0.5297 0.7246 0.5194 0.5112 0.5297 0.5112 0.7246 0.5112 0.5194 0.5297 0.5297 0.5297 0.5112 0.7246 0.5194 0.7246 0.7246 0.7246 0.5194 0.5297 0.5297 0.5194 0.8459 0.5297 0.5233 0.7246 0.5194 0.5297 0.5194 0.5112 0.7246 0.7246 0.7246 0.8459 0.5194 0.5194 0.5194 0.5297 0.5233 0.5194 0.5233 0.5194 0.5297 0.5297 0.5233 0.5297 0.5233 0.5194 0.5194 0.5194 0.5297 0.5233 0.5194 0.5233 0.8459 0.7246 0.7246 0.7246 0.5297 0.8459 0.5194 0.7246 0.5112 0.5194 0.5233 0.5194 0.5112 0.7246 0.8459 0.5112 0.5112 0.8459 0.5233 0.5194 0.5112 0.7246 0.5297 0.5112 0.5297 0.5194 0.5297 0.8459 0.8459 0.5233 0.5112 0.5233 0.7246 0.5112 0.5233 0.5233 0.5233 0.5297 0.5233 0.5112 0.7246 0.5112 0.8459 0.5297 0.5233 0.5297 0.5112 0.8459 0.5112 0.5233 0.8459 0.5233 0.5112 0.5194 0.7246 0.5297 0.5194 0.5112 0.5297 0.5112 0.5297 0.5112 0.5297 0.5194 0.7246 0.7246 0.5297 0.5297 0.5194 0.5233 0.5233 0.5112 0.5233 0.5233 0.7246 0.8459 0.5112 0.5112 0.5297 0.7246 0.5194 0.8459 0.8459 0.5233 0.5233 0.5194 0.8459 0.5112 0.5233 0.8459 0.5297 0.8459 0.5194 0.8459 0.5233 0.5112 0.5297 0.5194 0.8459 0.5194 0.5233 0.5112 0.5112 0.5194 0.5112 0.8459 0.5112 0.5112 0.8459 0.5233 0.5194 0.5194 0.5194 0.5112 0.5233 0.5233 0.7246 0.5112 0.5112 0.5112 0.5297 0.5297 0.5194 0.5233 0.5112 0.5233 0.5297 0.7246 0.5297 0.7246 0.5194 0.5112 0.7246 0.5112 0.5112 0.5297 0.5233 0.5233 0.8459 0.5194 0.5112 0.7246 0.8459 0.5297 0.5297 0.5297 0.5112 0.5112 0.5233 0.5112 0.5194 0.5194 0.7246 0.5194 0.5233 0.5194 0.8459 0.5194 0.5194 0.5112 0.5297 0.5112 0.5297 0.5194 0.7246 0.5233 0.5194 0.5194 0.8459 0.8459 0.7246 0.5112 0.5112 0.5233 0.5297 0.5112 0.8459 0.8459 0.5112 0.5194 0.7246 0.5233 0.7246 0.5297 0.5233 0.8459 0.8459 0.8459 0.7246 0.5297 0.5112 0.5297 0.5297 0.5194 0.5112 0.8459 0.5297 0.5233 0.8459 0.7246 0.5194 0.5112 0.5233 0.5297 0.7246 0.8459 0.8459 0.8459 0.5112 0.7246 0.8459 0.8459 0.5297 0.5297 0.5112 0.5194 0.5194 0.5233 0.5194 0.5194 0.5233 0.5233 0.5194 0.5194 0.5297 0.5194 0.5297 0.5112 0.7246 0.7246 0.5233 0.5194 0.8459 0.5194 0.7246 0.5112 0.5112 0.5112 0.5233 0.5112 0.8459 0.7246 0.8459 0.5233 0.5297 0.5194 0.5194 0.5297 0.5112 0.5233 0.5297 0.7246 0.8459 0.5194 0.5194 0.5233 0.5233 0.7246 0.7246 0.5112 0.5194 0.5194 0.5297 0.5194 0.8459 0.8459 0.7246 0.5112 0.5112 0.5112 0.7246 0.5194 0.5194 0.8459" HIT_INDICES="1109 1377 3605 3971 4124 4342 5518 6178 6738 7435 10014 13724 15047 17697 18589 19219 21672 22196 23284 23540 24344 24979 25100 27490 28171 28679 28833 28921 29208 29516 31381 32947 45906 49060" ES_PROFILE="-0.0186 -0.0230 -0.0606 -0.0667 -0.0691 -0.0727 -0.0924 0.4765 0.6431 0.7246 0.7167 0.6733 0.6675 0.6348 0.6305 0.6299 0.5959 0.5940 0.5816 0.5830 0.5743 0.5680 0.5702 0.5317 0.5215 0.5136 0.5116 0.5106 0.5060 0.5008 0.4693 0.4428 0.2237 0.1705" RANK_AT_ES="7435.0000" RANK_SCORE_AT_ES="7.7953"/>
  <DTG RANKED_LIST="fpkm.rnk" TEMPLATE="sample.cls" GENESET="gene_sets.gmt#POSITIVE_REGULATION_OF_PEPTIDASE_ACTIVITY(GO:0010952)" ES="0.7040" NES="1.1995" NP="0.1410" FDR="0.3878" FWER="1.0000" RND_ES="0.7193 0.5088 0.5088 0.5468 0.5468 0.7040 0.5468 0.7040 0.5438 0.7040 0.7193 0.7040 0.7040 0.7040 0.5468 0.5438 0.5088 0.5088 0.5088 0.5105 0.5105 0.5088 0.7040 0.5088 0.5105 0.7040 0.7040 0.5105 0.5468 0.7040 0.5438 0.5468 0.7193 0.7040 0.7193 0.5105 0.7040 0.5468 0.5105 0.5105 0.5438 0.5438 0.5105 0.7040 0.5438 0.7040 0.5105 0.5088 0.7040 0.5438 0.7040 0.7193 0.5468 0.5105 0.5088 0.7040 0.7040 0.5105 0.5088 0.5468 0.5468 0.7040 0.5105 0.7193 0.5105 0.5468 0.7193 0.5088 0.5438 0.7193 0.5105 0.5468 0.5438 0.7040 0.7040 0.5088 0.7193 0.7193 0.5468 0.5468 0.5438 0.7040 0.5088 0.5088 0.5105 0.7193 0.5105 0.5105 0.5105 0.5438 0.7193 0.5468 0.7193 0.5468 0.5438 0.7040 0.5105 0.5088 0.7193 0.5438 0.5438 0.7040 0.5088 0.7193 0.5468 0.7193 0.5438 0.7040 0.5088 0.7193 0.7040 0.7193 0.7040 0.7040 0.7193 0.5468 0.5468 0.5088 0.5438 0.5105 0.5468 0.7040 0.7040 0.7040 0.7040 0.5438 0.5105 0.7040 0.5105 0.5468 0.7040 0.7193 0.5105 0.5105 0.5105 0.5105 0.5468 0.7193 0.7193 0.7040 0.5438 0.7040 0.7040 0.7193 0.5105 0.7040 0.7193 0.7040 0.5438 0.5438 0.5105 0.5438 0.5438 0.5468 0.7040 0.7193 0.5438 0.5468 0.5468 0.5105 0.7040 0.5438 0.5468 0.5088 0.5468 0.5468 0.7193 0.7193 0.7193 0.5105 0.5438 0.7040 0.5438 0.7040 0.5468 0.7040 0.5105 0.7040 0.5105 0.7040 0.5105 0.5105 0.5468 0.7040 0.5088 0.5105 0.5088 0.7040 0.7040 0.5438 0.5468 0.5105 0.7193 0.7193 0.5438 0.5105 0.5105 0.5468 0.5105 0.7193 0.5088 0.5088 0.5105 0.7193 0.5088 0.5105 0.5088 0.5105 0.5468 0.5105 0.5088 0.7040 0.5105 0.5088 0.5088 0.5438 0.5438 0.5438 0.7040 0.5105 0.7193 0.5468 0.7193 0.7193 0.5468 0.5438 0.5438 0.5438 0.7193 0.5088 0.5468 0.5105 0.5088 0.5088 0.7040 0.5105 0.7040 0.5468 0.7193 0.5468 0.5468 0.5468 0.7193 0.7040 0.5438 0.7040 0.5088 0.5088 0.5438 0.7193 0.5438 0.7040 0.5438 0.5438 0.5088 0.7040 0.5438 0.7040 0.7040 0.7193 0.5088 0.5468 0.5105 0.5105 0.5438 0.5438 0.5105 0.5438 0.5105 0.5105 0.5438 0.7193 0.7040 0.7193 0.5438 0.5438 0.7040 0.5438 0.5468 0.7193 0.7040 0.5105 0.5105 0.7040 0.5468 0.5468 0.5088 0.7193 0.5105 0.7040 0.5088 0.5088 0.7040 0.7193 0.7040 0.5088 0.5088 0.5088 0.7040 0.7040 0.5468 0.7040 0.5105 0.5088 0.5468 0.7040 0.7040 0.5468 0.5105 0.5088 0.7193 0.5105 0.7040 0.5438 0.7040 0.5468 0.5105 0.5088 0.7193 0.5088 0.5088 0.7193 0.5088 0.5468 0.5438 0.5468 0.5105 0.5088 0.5468 0.5088 0.7040 0.5088 0.5105 0.5105 0.7193 0.5088 0.7193 0.5088 0.5468 0.5105 0.7040 0.5105 0.5105 0.5468 0.5105 0.5088 0.5468 0.5088 0.5468 0.7193 0.5468 0.5105 0.5468 0.7193 0.7193 0.7193 0.5468 0.5088 0.7040 0.5105 0.7040 0.7040 0.7040 0.5088 0.5105 0.5088 0.5438 0.5468 0.7040 0.5088 0.7040 0.5438 0.5088 0.5088 0.7040 0.7040 0.5088 0.5105 0.5438 0.7040 0.5438 0.5468 0.5438 0.5088 0.5088 0.5088 0.5438 0.7040 0.5105 0.7193 0.7193 0.5468 0.5438 0.5438 0.5468 0.7040 0.7040 0.5468 0.5468 0.5468 0.5088 0.5438 0.7040 0.5105 0.5105 0.5088 0.5088 0.5088 0.5088 0.5088 0.7193 0.7040 0.5088 0.5088 0.5438 0.5438 0.7193 0.5088 0.5088 0.7040 0.5105 0.5438 0.7040 0.5088 0.5468 0.7193 0.5438 0.7193 0.5088 0.7040 0.5088 0.5438 0.7040 0.7193 0.7193 0.7040 0.7193 0.5105 0.5088 0.7193 0.5088 0.5468 0.5088 0.5088 0.7040 0.7040 0.5105 0.5088 0.5468 0.7193 0.5438 0.5468 0.7040 0.5088 0.7193 0.5468 0.5438 0.5468 0.5105 0.5105 0.5438 0.5468 0.5105 0.7040 0.5468 0.7040 0.5088 0.5105 0.7040 0.5438 0.5438 0.7040 0.5438 0.5105 0.5438 0.5105 0.7040 0.5088 0.5088 0.7040 0.7040 0.7193 0.5088 0.7040 0.5088 0.5105 0.5468 0.5088 0.7040 0.5105 0.7040 0.7040 0.5088 0.5088 0.5468 0.5438 0.5088 0.5088 0.7193 0.5438 0.5438 0.5468 0.5438 0.5438 0.7193 0.5438 0.5438 0.5105 0.7040 0.7040 0.5088 0.5438 0.5105 0.5088 0.5468 0.7040 0.7040 0.5438 0.7040 0.5468 0.7193 0.5105 0.7040 0.5105 0.7040 0.5438 0.5105 0.5088 0.7040 0.7040 0.7040 0.5088 0.5468 0.5468 0.5468 0.5438 0.5088 0.5468 0.5468 0.5468 0.5468 0.5468 0.7193 0.7193 0.5438 0.7193 0.7193 0.5105 0.5438 0.7193 0.7193 0.5468 0.7193 0.7040 0.5468 0.5088 0.5105 0.7193 0.7193 0.5438 0.5468 0.7040 0.5438 0.5438 0.5105 0.5438 0.5468 0.5088 0.5105 0.5088 0.5468 0.7040 0.5468 0.5088 0.5468 0.5468 0.7040 0.5088 0.7040 0.5088 0.7193 0.5088 0.5105 0.5105 0.5438 0.7193 0.7193 0.7040 0.5468 0.5088 0.5468 0.5105 0.5438 0.5468 0.5438 0.5105 0.5438 0.7193 0.5088 0.5468 0.7040 0.5105 0.5468 0.5468 0.7193 0.5105 0.5438 0.7040 0.5468 0.7040 0.5088 0.5105 0.5468 0.5438 0.7193 0.7040 0.5088 0.5468 0.5438 0.7193 0.5088 0.5468 0.7040 0.5088 0.5088 0.5438 0.7193 0.7193 0.7040 0.5105 0.5438 0.7193 0.7193 0.7193 0.5105 0.5088 0.5468 0.7193 0.5468 0.5468 0.5105 0.7193 0.7040 0.5438 0.7040 0.7040 0.7040 0.5088 0.5105 0.5468 0.5105 0.5438 0.7193 0.5105 0.5105 0.5088 0.5468 0.5438 0.5438 0.5088 0.7193 0.5438 0.7040 0.7040 0.7040 0.5088 0.5105 0.7040 0.5438 0.5468 0.7193 0.5468 0.5468 0.7040 0.5438 0.5105 0.5468 0.5105 0.7040 0.5105 0.5438 0.5468 0.5468 0.5468 0.5105 0.7040 0.5438 0.7040 0.7040 0.7040 0.5438 0.5468 0.5468 0.5438 0.7193 0.5468 0.5088 0.7040 0.5438 0.5468 0.5438 0.5105 0.7040 0.7040 0.7040 0.7193 0.5438 0.5438 0.5438 0.5468 0.5088 0.5438 0.5088 0.5438 0.5468 0.5468 0.5088 0.5468 0.5088 0.5438 0.5438 0.5438 0.5468 0.5088 0.5438 0.5088 0.7193 0.7040 0.7040 0.7040 0.5468 0.7193 0.5438 0.7040 0.5105 0.5438 0.5088 0.5438 0.5105 0.7040 0.7193 0.5105 0.5105 0.7193 0.5088 0.5438 0.5105 0.7040 0.5468 0.5105 0.5468 0.5438 0.5468 0.7193 0.7193 0.5088 0.5105 0.5088 0.7040 0.5105 0.5088 0.5088 0.5088 0.5468 0.5088 0.5105 0.7040 0.5105 0.7193 0.5468 0.5088 0.5468 0.5105 0.7193 0.5105 0.5088 0.7193 0.5088 0.5105 0.5438 0.7040 0.5468 0.5438 0.5105 0.5468 0.5105 0.5468 0.5105 0.5468 0.5438 0.7040 0.7040 0.5468 0.5468 0.5438 0.5088 0.5088 0.5105 0.5088 0.5088 0.7040 0.7193 0.5105 0.5105 0.5468 0.7040 0.5438 0.7193 0.7193 0.5088 0.5088 0.5438 0.7193 0.5105 0.5088 0.7193 0.5468 0.7193 0.5438 0.7193 0.5088 0.5105 0.5468 0.5438 0.7193 0.5438 0.5088 0.5105 0.5105 0.5438 0.5105 0.7193 0.5105 0.5105 0.7193 0.5088 0.5438 0.5438 0.5438 0.5105 0.5088 0.5088 0.7040 0.5105 0.5105 0.5105 0.5468 0.5468 0.5438 0.5088 0.5105 0.5088 0.5468 0.7040 0.5468 0.7040 0.5438 0.5105 0.7040 0.5105 0.5105 0.5468 0.5088 0.5088 0.7193 0.5438 0.5105 0.7040 0.7193 0.5468 0.5468 0.5468 0.5105 0.5105 0.5088 0.5105 0.5438 0.5438 0.7040 0.5438 0.5088 0.5438 0.7193 0.5438 0.5438 0.5105 0.5468 0.5105 0.5468 0.5438 0.7040 0.5088 0.5438 0.5438 0.7193 0.7193 0.7040 0.5105 0.5105 0.5088 0.5468 0.5105 0.7193 0.7193 0.5105 0.5438 0.7040 0.5088 0.7040 0.5468 0.5088 0.7193 0.7193 0.7193 0.7040 0.5468 0.5105 0.5468 0.5468 0.5438 0.5105 0.7193 0.5468 0.5088 0.7193 0.7040 0.5438 0.5105 0.5088 0.5468 0.7040 0.7193 0.7193 0.7193 0.5105 0.7040 0.7193 0.7193 0.5468 0.5468 0.5105 0.5438 0.5438 0.5088 0.5438 0.5438 0.5088 0.5088 0.5438 0.5438 0.5468 0.5438 0.5468 0.5105 0.7040 0.7040 0.5088 0.5438 0.7193 0.5438 0.7040 0.5105 0.5105 0.5105 0.5088 0.5105 0.7193 0.7040 0.7193 0.5088 0.5468 0.5438 0.5438 0.5468 0.5105 0.5088 0.5468 0.7040 0.7193 0.5438 0.5438 0.5088 0.5088 0.7040 0.7040 0.5105 0.5438 0.5438 0.5468 0.5438 0.7193 0.7193 0.7040 0.5105 0.5105 0.5105 0.7040 0.5438 0.5438 0.7193" HIT_INDICES="2902 3563 5894 6154 6199 6212 6355 6486 6494 6531 6578 6662 6838 7101 7639 7745 7754 8490 8666 8673 9648 10178 10235 10262 10643 10693 10781 11122 11135 11254 11567 11808 12195 12416 12564 12606 12777 13251 13315 13421 13510 13741 13760 13828 13873 13969 14175 14419 14476 14681 14738 15023 15057 15082 15177 15218 15485 15560 15977 16329 16355 17448 17567 17856 18091 18125 18177 18205 18649 18654 18827 18880 18942 19010 19159 19160 19321 19529 19542 19698 19714 19716 19740 20085 20279 20325 20669 20696 21051 21078 21145 21333 21439 21493 21525 21696 21928 21969 22138 22140 22237 22396 22440 22480 22606 22728 22743 22748 22859 23284 23558 23585 23746 23913 24018 24269 24341 25048 25118 25471 25541 25816 25898 26004 26052 26238 26430 26543 26784 26880 26945 27266 27326 27346 27527 27670 27921 28203 28381 28681 28708 28815 28865 28944 29021 29152 29153 29210 29399 29455 30054 30448 30982 30990 31381 31747 32351 32405 33656 34216 35086 35451 35667 37991 38477 38998 40114 40943 41364 43946 44154 44790 45347 45370 48110 53241 54350 54443 57062 59117" ES_PROFILE="-0.0492 -0.0604 0.3486 0.4112 0.4667 0.5212 0.5538 0.5783 0.6044 0.6282 0.6500 0.6683 0.6816 0.6898 0.6891 0.6953 0.7031 0.6963 0.6988 0.7040 0.6915 0.6861 0.6886 0.6917 0.6885 0.6908 0.6925 0.6897 0.6924 0.6933 0.6908 0.6894 0.6853 0.6840 0.6839 0.6855 0.6849 0.6790 0.6800 0.6803 0.6809 0.6790 0.6806 0.6815 0.6827 0.6830 0.6815 0.6792 0.6801 0.6784 0.6792 0.6761 0.6772 0.6785 0.6786 0.6796 0.6767 0.6770 0.6715 0.6670 0.6680 0.6508 0.6501 0.6464 0.6436 0.6442 0.6445 0.6452 0.6388 0.6399 0.6380 0.6382 0.6383 0.6382 0.6367 0.6378 0.6361 0.6336 0.6344 0.6327 0.6335 0.6344 0.6350 0.6301 0.6278 0.6279 0.6230 0.6235 0.6183 0.6187 0.6184 0.6160 0.6151 0.6150 0.6152 0.6131 0.6099 0.6100 0.6079 0.6086 0.6076 0.6057 0.6056 0.6057 0.6042 0.6028 0.6033 0.6039 0.6027 0.5961 0.5920 0.5922 0.5900 0.5878 0.5865 0.5828 0.5821 0.5706 0.5698 0.5643 0.5635 0.5592 0.5582 0.5568 0.5563 0.5535 0.5506 0.5490 0.5452 0.5439 0.5430 0.5378 0.5370 0.5369 0.5341 0.5319 0.5278 0.5231 0.5202 0.5152 0.5149 0.5131 0.5123 0.5111 0.5098 0.5076 0.5077 0.5067 0.5036 0.5026 0.4925 0.4858 0.4768 0.4767 0.4701 0.4639 0.4536 0.4527 0.4316 0.4221 0.4074 0.4012 0.3976 0.3582 0.3500 0.3411 0.3222 0.3082 0.3011 0.2573 0.2538 0.2431 0.2337 0.2333 0.1869 0.0999 0.0811 0.0795 0.0351 0.0003" RANK_AT_ES="8673.0000" RANK_SCORE_AT_ES="4.3434"/>
  <DTG RANKED_LIST="fpkm.rnk" TEMPLATE="sample.cls" GENESET="gene_sets.gmt#T_CELL_COSTIMULATION(GO:0031295)" ES="0.7285" NES="1.1995" NP="0.1410" FDR="0.3879" FWER="1.0000" RND_ES="0.8278 0.5052 0.5052 0.5380 0.5380 0.7285 0.5380 0.7285 0.5671 0.7285 0.8278 0.7285 0.7285 0.7285 0.5380 0.5671 0.5052 0.5052 0.5052 0.5033 0.5033 0.5052 0.7285 0.5052 0.5033 0.7285 0.7285 0.5033 0.5380 0.7285 0.5671 0.5380 0.8278 0.7285 0.8278 0.5033 0.7285 0.5380 0.5033 0.5033 0.5671 0.5671 0.5033 0.7285 0.5671 0.7285 0.5033 0.5052 0.7285 0.5671 0.7285 0.8278 0.5380 0.5033 0.5052 0.7285 0.7285 0.5033 0.5052 0.5380 0.5380 0.7285 0.5033 0.8278 0.5033 0.5380 0.8278 0.5052 0.5671 0.8278 0.5033 0.5380 0.5671 0.7285 0.7285 0.5052 0.8278 0.8278 0.5380 0.5380 0.5671 0.7285 0.5052 0.5052 0.5033 0.8278 0.5033 0.5033 0.5033 0.5671 0.8278 0.5380 0.8278 0.5380 0.5671 0.7285 0.5033 0.5052 0.8278 0.5671 0.5671 0.7285 0.5052 0.8278 0.5380 0.8278 0.5671 0.7285 0.5052 0.8278 0.7285 0.8278 0.7285 0.7285 0.8278 0.5380 0.5380 0.5052 0.5671 0.5033 0.5380 0.7285 0.7285 0.7285 0.7285 0.5671 0.5033 0.7285 0.5033 0.5380 0.7285 0.8278 0.5033 0.5033 0.5033 0.5033 0.5380 0.8278 0.8278 0.7285 0.5671 0.7285 0.7285 0.8278 0.5033 0.7285 0.8278 0.7285 0.5671 0.5671 0.5033 0.5671 0.5671 0.5380 0.7285 0.8278 0.5671 0.5380 0.5380 0.5033 0.7285 0.5671 0.5380 0.5052 0.5380 0.5380 0.8278 0.8278 0.8278 0.5033 0.5671 0.7285 0.5671 0.7285 0.5380 0.7285 0.5033 0.7285 0.5033 0.7285 0.5033 0.5033 0.5380 0.7285 0.5052 0.5033 0.5052 0.7285 0.7285 0.5671 0.5380 0.5033 0.8278 0.8278 0.5671 0.5033 0.5033 0.5380 0.5033 0.8278 0.5052 0.5052 0.5033 0.8278 0.5052 0.5033 0.5052 0.5033 0.5380 0.5033 0.5052 0.7285 0.5033 0.5052 0.5052 0.5671 0.5671 0.5671 0.7285 0.5033 0.8278 0.5380 0.8278 0.8278 0.5380 0.5671 0.5671 0.5671 0.8278 0.5052 0.5380 0.5033 0.5052 0.5052 0.7285 0.5033 0.7285 0.5380 0.8278 0.5380 0.5380 0.5380 0.8278 0.7285 0.5671 0.7285 0.5052 0.5052 0.5671 0.8278 0.5671 0.7285 0.5671 0.5671 0.5052 0.7285 0.5671 0.7285 0.7285 0.8278 0.5052 0.5380 0.5033 0.5033 0.5671 0.5671 0.5033 0.5671 0.5033 0.5033 0.5671 0.8278 0.7285 0.8278 0.5671 0.5671 0.7285 0.5671 0.5380 0.8278 0.7285 0.5033 0.5033 0.7285 0.5380 0.5380 0.5052 0.8278 0.5033 0.7285 0.5052 0.5052 0.7285 0.8278 0.7285 0.5052 0.5052 0.5052 0.7285 0.7285 0.5380 0.7285 0.5033 0.5052 0.5380 0.7285 0.7285 0.5380 0.5033 0.5052 0.8278 0.5033 0.7285 0.5671 0.7285 0.5380 0.5033 0.5052 0.8278 0.5052 0.5052 0.8278 0.5052 0.5380 0.5671 0.5380 0.5033 0.5052 0.5380 0.5052 0.7285 0.5052 0.5033 0.5033 0.8278 0.5052 0.8278 0.5052 0.5380 0.5033 0.7285 0.5033 0.5033 0.5380 0.5033 0.5052 0.5380 0.5052 0.5380 0.8278 0.5380 0.5033 0.5380 0.8278 0.8278 0.8278 0.5380 0.5052 0.7285 0.5033 0.7285 0.7285 0.7285 0.5052 0.5033 0.5052 0.5671 0.5380 0.7285 0.5052 0.7285 0.5671 0.5052 0.5052 0.7285 0.7285 0.5052 0.5033 0.5671 0.7285 0.5671 0.5380 0.5671 0.5052 0.5052 0.5052 0.5671 0.7285 0.5033 0.8278 0.8278 0.5380 0.5671 0.5671 0.5380 0.7285 0.7285 0.5380 0.5380 0.5380 0.5052 0.5671 0.7285 0.5033 0.5033 0.5052 0.5052 0.5052 0.5052 0.5052 0.8278 0.7285 0.5052 0.5052 0.5671 0.5671 0.8278 0.5052 0.5052 0.7285 0.5033 0.5671 0.7285 0.5052 0.5380 0.8278 0.5671 0.8278 0.5052 0.7285 0.5052 0.5671 0.7285 0.8278 0.8278 0.7285 0.8278 0.5033 0.5052 0.8278 0.5052 0.5380 0.5052 0.5052 0.7285 0.7285 0.5033 0.5052 0.5380 0.8278 0.5671 0.5380 0.7285 0.5052 0.8278 0.5380 0.5671 0.5380 0.5033 0.5033 0.5671 0.5380 0.5033 0.7285 0.5380 0.7285 0.5052 0.5033 0.7285 0.5671 0.5671 0.7285 0.5671 0.5033 0.5671 0.5033 0.7285 0.5052 0.5052 0.7285 0.7285 0.8278 0.5052 0.7285 0.5052 0.5033 0.5380 0.5052 0.7285 0.5033 0.7285 0.7285 0.5052 0.5052 0.5380 0.5671 0.5052 0.5052 0.8278 0.5671 0.5671 0.5380 0.5671 0.5671 0.8278 0.5671 0.5671 0.5033 0.7285 0.7285 0.5052 0.5671 0.5033 0.5052 0.5380 0.7285 0.7285 0.5671 0.7285 0.5380 0.8278 0.5033 0.7285 0.5033 0.7285 0.5671 0.5033 0.5052 0.7285 0.7285 0.7285 0.5052 0.5380 0.5380 0.5380 0.5671 0.5052 0.5380 0.5380 0.5380 0.5380 0.5380 0.8278 0.8278 0.5671 0.8278 0.8278 0.5033 0.5671 0.8278 0.8278 0.5380 0.8278 0.7285 0.5380 0.5052 0.5033 0.8278 0.8278 0.5671 0.5380 0.7285 0.5671 0.5671 0.5033 0.5671 0.5380 0.5052 0.5033 0.5052 0.5380 0.7285 0.5380 0.5052 0.5380 0.5380 0.7285 0.5052 0.7285 0.5052 0.8278 0.5052 0.5033 0.5033 0.5671 0.8278 0.8278 0.7285 0.5380 0.5052 0.5380 0.5033 0.5671 0.5380 0.5671 0.5033 0.5671 0.8278 0.5052 0.5380 0.7285 0.5033 0.5380 0.5380 0.8278 0.5033 0.5671 0.7285 0.5380 0.7285 0.5052 0.5033 0.5380 0.5671 0.8278 0.7285 0.5052 0.5380 0.5671 0.8278 0.5052 0.5380 0.7285 0.5052 0.5052 0.5671 0.8278 0.8278 0.7285 0.5033 0.5671 0.8278 0.8278 0.8278 0.5033 0.5052 0.5380 0.8278 0.5380 0.5380 0.5033 0.8278 0.7285 0.5671 0.7285 0.7285 0.7285 0.5052 0.5033 0.5380 0.5033 0.5671 0.8278 0.5033 0.5033 0.5052 0.5380 0.5671 0.5671 0.5052 0.8278 0.5671 0.7285 0.7285 0.7285 0.5052 0.5033 0.7285 0.5671 0.5380 0.8278 0.5380 0.5380 0.7285 0.5671 0.5033 0.5380 0.5033 0.7285 0.5033 0.5671 0.5380 0.5380 0.5380 0.5033 0.7285 0.5671 0.7285 0.7285 0.7285 0.5671 0.5380 0.5380 0.5671 0.8278 0.5380 0.5052 0.7285 0.5671 0.5380 0.5671 0.5033 0.7285 0.7285 0.7285 0.8278 0.5671 0.5671 0.5671 0.5380 0.5052 0.5671 0.5052 0.5671 0.5380 0.5380 0.5052 0.5380 0.5052 0.5671 0.5671 0.5671 0.5380 0.5052 0.5671 0.5052 0.8278 0.7285 0.7285 0.7285 0.5380 0.8278 0.5671 0.7285 0.5033 0.5671 0.5052 0.5671 0.5033 0.7285 0.8278 0.5033 0.5033 0.8278 0.5052 0.5671 0.5033 0.7285 0.5380 0.5033 0.5380 0.5671 0.5380 0.8278 0.8278 0.5052 0.5033 0.5052 0.7285 0.5033 0.5052 0.5052 0.5052 0.5380 0.5052 0.5033 0.7285 0.5033 0.8278 0.5380 0.5052 0.5380 0.5033 0.8278 0.5033 0.5052 0.8278 0.5052 0.5033 0.5671 0.7285 0.5380 0.5671 0.5033 0.5380 0.5033 0.5380 0.5033 0.5380 0.5671 0.7285 0.7285 0.5380 0.5380 0.5671 0.5052 0.5052 0.5033 0.5052 0.5052 0.7285 0.8278 0.5033 0.5033 0.5380 0.7285 0.5671 0.8278 0.8278 0.5052 0.5052 0.5671 0.8278 0.5033 0.5052 0.8278 0.5380 0.8278 0.5671 0.8278 0.5052 0.5033 0.5380 0.5671 0.8278 0.5671 0.5052 0.5033 0.5033 0.5671 0.5033 0.8278 0.5033 0.5033 0.8278 0.5052 0.5671 0.5671 0.5671 0.5033 0.5052 0.5052 0.7285 0.5033 0.5033 0.5033 0.5380 0.5380 0.5671 0.5052 0.5033 0.5052 0.5380 0.7285 0.5380 0.7285 0.5671 0.5033 0.7285 0.5033 0.5033 0.5380 0.5052 0.5052 0.8278 0.5671 0.5033 0.7285 0.8278 0.5380 0.5380 0.5380 0.5033 0.5033 0.5052 0.5033 0.5671 0.5671 0.7285 0.5671 0.5052 0.5671 0.8278 0.5671 0.5671 0.5033 0.5380 0.5033 0.5380 0.5671 0.7285 0.5052 0.5671 0.5671 0.8278 0.8278 0.7285 0.5033 0.5033 0.5052 0.5380 0.5033 0.8278 0.8278 0.5033 0.5671 0.7285 0.5052 0.7285 0.5380 0.5052 0.8278 0.8278 0.8278 0.7285 0.5380 0.5033 0.5380 0.5380 0.5671 0.5033 0.8278 0.5380 0.5052 0.8278 0.7285 0.5671 0.5033 0.5052 0.5380 0.7285 0.8278 0.8278 0.8278 0.5033 0.7285 0.8278 0.8278 0.5380 0.5380 0.5033 0.5671 0.5671 0.5052 0.5671 0.5671 0.5052 0.5052 0.5671 0.5671 0.5380 0.5671 0.5380 0.5033 0.7285 0.7285 0.5052 0.5671 0.8278 0.5671 0.7285 0.5033 0.5033 0.5033 0.5052 0.5033 0.8278 0.7285 0.8278 0.5052 0.5380 0.5671 0.5671 0.5380 0.5033 0.5052 0.5380 0.7285 0.8278 0.5671 0.5671 0.5052 0.5052 0.7285 0.7285 0.5033 0.5671 0.5671 0.5380 0.5671 0.8278 0.8278 0.7285 0.5033 0.5033 0.5033 0.7285 0.5671 0.5671 0.8278" HIT_INDICES="252 639 1169 3931 3969 4487 4787 6161 6178 6662 6706 7207 7258 8112 10111 10136 10643 12929 13113 14422 14664 15435 17825 18981 20151 21546 23076 23232 23446 23479 24306 24430 24756 24841 25327 26014 26829 27266 27630 27813 27901 28152 28291 28519 29334 29387 29547 30982 31112 31711 32159 33543 33647 35662 41841 42189 42913 44907 46606 47830 48301 48404 48475 48910 50230 52308 55118 57785" ES_PROFILE="-0.0042 -0.0107 -0.0196 -0.0663 -0.0668 -0.0755 -0.0806 0.1848 0.4530 0.5335 0.6170 0.6606 0.7089 0.7244 0.7068 0.7226 0.7285 0.6998 0.7064 0.6925 0.6965 0.6907 0.6558 0.6410 0.6255 0.6054 0.5823 0.5825 0.5816 0.5837 0.5720 0.5722 0.5688 0.5694 0.5631 0.5531 0.5405 0.5341 0.5288 0.5265 0.5257 0.5221 0.5203 0.5168 0.5031 0.5023 0.4996 0.4753 0.4732 0.4630 0.4555 0.4321 0.4304 0.3964 0.2918 0.2860 0.2738 0.2402 0.2115 0.1908 0.1829 0.1812 0.1801 0.1728 0.1505 0.1154 0.0679 0.0229" RANK_AT_ES="10643.0000" RANK_SCORE_AT_ES="2.6183"/>
  <DTG RANKED_LIST="fpkm.rnk" TEMPLATE="sample.cls" GENESET="gene_sets.gmt#POSITIVE_REGULATION_OF_LEUKOCYTE_APOPTOTIC_PROCESS(GO:2000108)" ES="0.7016" NES="1.1995" NP="0.0000" FDR="0.3879" FWER="1.0000" RND_ES="0.6719 0.5289 0.5289 0.5350 0.5350 0.7016 0.5350 0.7016 0.5494 0.7016 0.6719 0.7016 0.7016 0.7016 0.5350 0.5494 0.5289 0.5289 0.5289 0.5264 0.5264 0.5289 0.7016 0.5289 0.5264 0.7016 0.7016 0.5264 0.5350 0.7016 0.5494 0.5350 0.6719 0.7016 0.6719 0.5264 0.7016 0.5350 0.5264 0.5264 0.5494 0.5494 0.5264 0.7016 0.5494 0.7016 0.5264 0.5289 0.7016 0.5494 0.7016 0.6719 0.5350 0.5264 0.5289 0.7016 0.7016 0.5264 0.5289 0.5350 0.5350 0.7016 0.5264 0.6719 0.5264 0.5350 0.6719 0.5289 0.5494 0.6719 0.5264 0.5350 0.5494 0.7016 0.7016 0.5289 0.6719 0.6719 0.5350 0.5350 0.5494 0.7016 0.5289 0.5289 0.5264 0.6719 0.5264 0.5264 0.5264 0.5494 0.6719 0.5350 0.6719 0.5350 0.5494 0.7016 0.5264 0.5289 0.6719 0.5494 0.5494 0.7016 0.5289 0.6719 0.5350 0.6719 0.5494 0.7016 0.5289 0.6719 0.7016 0.6719 0.7016 0.7016 0.6719 0.5350 0.5350 0.5289 0.5494 0.5264 0.5350 0.7016 0.7016 0.7016 0.7016 0.5494 0.5264 0.7016 0.5264 0.5350 0.7016 0.6719 0.5264 0.5264 0.5264 0.5264 0.5350 0.6719 0.6719 0.7016 0.5494 0.7016 0.7016 0.6719 0.5264 0.7016 0.6719 0.7016 0.5494 0.5494 0.5264 0.5494 0.5494 0.5350 0.7016 0.6719 0.5494 0.5350 0.5350 0.5264 0.7016 0.5494 0.5350 0.5289 0.5350 0.5350 0.6719 0.6719 0.6719 0.5264 0.5494 0.7016 0.5494 0.7016 0.5350 0.7016 0.5264 0.7016 0.5264 0.7016 0.5264 0.5264 0.5350 0.7016 0.5289 0.5264 0.5289 0.7016 0.7016 0.5494 0.5350 0.5264 0.6719 0.6719 0.5494 0.5264 0.5264 0.5350 0.5264 0.6719 0.5289 0.5289 0.5264 0.6719 0.5289 0.5264 0.5289 0.5264 0.5350 0.5264 0.5289 0.7016 0.5264 0.5289 0.5289 0.5494 0.5494 0.5494 0.7016 0.5264 0.6719 0.5350 0.6719 0.6719 0.5350 0.5494 0.5494 0.5494 0.6719 0.5289 0.5350 0.5264 0.5289 0.5289 0.7016 0.5264 0.7016 0.5350 0.6719 0.5350 0.5350 0.5350 0.6719 0.7016 0.5494 0.7016 0.5289 0.5289 0.5494 0.6719 0.5494 0.7016 0.5494 0.5494 0.5289 0.7016 0.5494 0.7016 0.7016 0.6719 0.5289 0.5350 0.5264 0.5264 0.5494 0.5494 0.5264 0.5494 0.5264 0.5264 0.5494 0.6719 0.7016 0.6719 0.5494 0.5494 0.7016 0.5494 0.5350 0.6719 0.7016 0.5264 0.5264 0.7016 0.5350 0.5350 0.5289 0.6719 0.5264 0.7016 0.5289 0.5289 0.7016 0.6719 0.7016 0.5289 0.5289 0.5289 0.7016 0.7016 0.5350 0.7016 0.5264 0.5289 0.5350 0.7016 0.7016 0.5350 0.5264 0.5289 0.6719 0.5264 0.7016 0.5494 0.7016 0.5350 0.5264 0.5289 0.6719 0.5289 0.5289 0.6719 0.5289 0.5350 0.5494 0.5350 0.5264 0.5289 0.5350 0.5289 0.7016 0.5289 0.5264 0.5264 0.6719 0.5289 0.6719 0.5289 0.5350 0.5264 0.7016 0.5264 0.5264 0.5350 0.5264 0.5289 0.5350 0.5289 0.5350 0.6719 0.5350 0.5264 0.5350 0.6719 0.6719 0.6719 0.5350 0.5289 0.7016 0.5264 0.7016 0.7016 0.7016 0.5289 0.5264 0.5289 0.5494 0.5350 0.7016 0.5289 0.7016 0.5494 0.5289 0.5289 0.7016 0.7016 0.5289 0.5264 0.5494 0.7016 0.5494 0.5350 0.5494 0.5289 0.5289 0.5289 0.5494 0.7016 0.5264 0.6719 0.6719 0.5350 0.5494 0.5494 0.5350 0.7016 0.7016 0.5350 0.5350 0.5350 0.5289 0.5494 0.7016 0.5264 0.5264 0.5289 0.5289 0.5289 0.5289 0.5289 0.6719 0.7016 0.5289 0.5289 0.5494 0.5494 0.6719 0.5289 0.5289 0.7016 0.5264 0.5494 0.7016 0.5289 0.5350 0.6719 0.5494 0.6719 0.5289 0.7016 0.5289 0.5494 0.7016 0.6719 0.6719 0.7016 0.6719 0.5264 0.5289 0.6719 0.5289 0.5350 0.5289 0.5289 0.7016 0.7016 0.5264 0.5289 0.5350 0.6719 0.5494 0.5350 0.7016 0.5289 0.6719 0.5350 0.5494 0.5350 0.5264 0.5264 0.5494 0.5350 0.5264 0.7016 0.5350 0.7016 0.5289 0.5264 0.7016 0.5494 0.5494 0.7016 0.5494 0.5264 0.5494 0.5264 0.7016 0.5289 0.5289 0.7016 0.7016 0.6719 0.5289 0.7016 0.5289 0.5264 0.5350 0.5289 0.7016 0.5264 0.7016 0.7016 0.5289 0.5289 0.5350 0.5494 0.5289 0.5289 0.6719 0.5494 0.5494 0.5350 0.5494 0.5494 0.6719 0.5494 0.5494 0.5264 0.7016 0.7016 0.5289 0.5494 0.5264 0.5289 0.5350 0.7016 0.7016 0.5494 0.7016 0.5350 0.6719 0.5264 0.7016 0.5264 0.7016 0.5494 0.5264 0.5289 0.7016 0.7016 0.7016 0.5289 0.5350 0.5350 0.5350 0.5494 0.5289 0.5350 0.5350 0.5350 0.5350 0.5350 0.6719 0.6719 0.5494 0.6719 0.6719 0.5264 0.5494 0.6719 0.6719 0.5350 0.6719 0.7016 0.5350 0.5289 0.5264 0.6719 0.6719 0.5494 0.5350 0.7016 0.5494 0.5494 0.5264 0.5494 0.5350 0.5289 0.5264 0.5289 0.5350 0.7016 0.5350 0.5289 0.5350 0.5350 0.7016 0.5289 0.7016 0.5289 0.6719 0.5289 0.5264 0.5264 0.5494 0.6719 0.6719 0.7016 0.5350 0.5289 0.5350 0.5264 0.5494 0.5350 0.5494 0.5264 0.5494 0.6719 0.5289 0.5350 0.7016 0.5264 0.5350 0.5350 0.6719 0.5264 0.5494 0.7016 0.5350 0.7016 0.5289 0.5264 0.5350 0.5494 0.6719 0.7016 0.5289 0.5350 0.5494 0.6719 0.5289 0.5350 0.7016 0.5289 0.5289 0.5494 0.6719 0.6719 0.7016 0.5264 0.5494 0.6719 0.6719 0.6719 0.5264 0.5289 0.5350 0.6719 0.5350 0.5350 0.5264 0.6719 0.7016 0.5494 0.7016 0.7016 0.7016 0.5289 0.5264 0.5350 0.5264 0.5494 0.6719 0.5264 0.5264 0.5289 0.5350 0.5494 0.5494 0.5289 0.6719 0.5494 0.7016 0.7016 0.7016 0.5289 0.5264 0.7016 0.5494 0.5350 0.6719 0.5350 0.5350 0.7016 0.5494 0.5264 0.5350 0.5264 0.7016 0.5264 0.5494 0.5350 0.5350 0.5350 0.5264 0.7016 0.5494 0.7016 0.7016 0.7016 0.5494 0.5350 0.5350 0.5494 0.6719 0.5350 0.5289 0.7016 0.5494 0.5350 0.5494 0.5264 0.7016 0.7016 0.7016 0.6719 0.5494 0.5494 0.5494 0.5350 0.5289 0.5494 0.5289 0.5494 0.5350 0.5350 0.5289 0.5350 0.5289 0.5494 0.5494 0.5494 0.5350 0.5289 0.5494 0.5289 0.6719 0.7016 0.7016 0.7016 0.5350 0.6719 0.5494 0.7016 0.5264 0.5494 0.5289 0.5494 0.5264 0.7016 0.6719 0.5264 0.5264 0.6719 0.5289 0.5494 0.5264 0.7016 0.5350 0.5264 0.5350 0.5494 0.5350 0.6719 0.6719 0.5289 0.5264 0.5289 0.7016 0.5264 0.5289 0.5289 0.5289 0.5350 0.5289 0.5264 0.7016 0.5264 0.6719 0.5350 0.5289 0.5350 0.5264 0.6719 0.5264 0.5289 0.6719 0.5289 0.5264 0.5494 0.7016 0.5350 0.5494 0.5264 0.5350 0.5264 0.5350 0.5264 0.5350 0.5494 0.7016 0.7016 0.5350 0.5350 0.5494 0.5289 0.5289 0.5264 0.5289 0.5289 0.7016 0.6719 0.5264 0.5264 0.5350 0.7016 0.5494 0.6719 0.6719 0.5289 0.5289 0.5494 0.6719 0.5264 0.5289 0.6719 0.5350 0.6719 0.5494 0.6719 0.5289 0.5264 0.5350 0.5494 0.6719 0.5494 0.5289 0.5264 0.5264 0.5494 0.5264 0.6719 0.5264 0.5264 0.6719 0.5289 0.5494 0.5494 0.5494 0.5264 0.5289 0.5289 0.7016 0.5264 0.5264 0.5264 0.5350 0.5350 0.5494 0.5289 0.5264 0.5289 0.5350 0.7016 0.5350 0.7016 0.5494 0.5264 0.7016 0.5264 0.5264 0.5350 0.5289 0.5289 0.6719 0.5494 0.5264 0.7016 0.6719 0.5350 0.5350 0.5350 0.5264 0.5264 0.5289 0.5264 0.5494 0.5494 0.7016 0.5494 0.5289 0.5494 0.6719 0.5494 0.5494 0.5264 0.5350 0.5264 0.5350 0.5494 0.7016 0.5289 0.5494 0.5494 0.6719 0.6719 0.7016 0.5264 0.5264 0.5289 0.5350 0.5264 0.6719 0.6719 0.5264 0.5494 0.7016 0.5289 0.7016 0.5350 0.5289 0.6719 0.6719 0.6719 0.7016 0.5350 0.5264 0.5350 0.5350 0.5494 0.5264 0.6719 0.5350 0.5289 0.6719 0.7016 0.5494 0.5264 0.5289 0.5350 0.7016 0.6719 0.6719 0.6719 0.5264 0.7016 0.6719 0.6719 0.5350 0.5350 0.5264 0.5494 0.5494 0.5289 0.5494 0.5494 0.5289 0.5289 0.5494 0.5494 0.5350 0.5494 0.5350 0.5264 0.7016 0.7016 0.5289 0.5494 0.6719 0.5494 0.7016 0.5264 0.5264 0.5264 0.5289 0.5264 0.6719 0.7016 0.6719 0.5289 0.5350 0.5494 0.5494 0.5350 0.5264 0.5289 0.5350 0.7016 0.6719 0.5494 0.5494 0.5289 0.5289 0.7016 0.7016 0.5264 0.5494 0.5494 0.5350 0.5494 0.6719 0.6719 0.7016 0.5264 0.5264 0.5264 0.7016 0.5494 0.5494 0.6719" HIT_INDICES="6154 6473 7134 10262 10643 11567 13000 13291 17139 17215 19986 20208 21594 21969 22784 23437 24018 24543 24756 25944 27346 28271 34832 35359 37083 42293 46416 48582 57785" ES_PROFILE="0.4104 0.6156 0.6996 0.6735 0.6919 0.6976 0.6902 0.7016 0.6467 0.6556 0.6161 0.6195 0.6020 0.6014 0.5927 0.5863 0.5806 0.5755 0.5755 0.5582 0.5361 0.5214 0.4105 0.4017 0.3726 0.2846 0.2150 0.1784 0.0228" RANK_AT_ES="13291.0000" RANK_SCORE_AT_ES="1.7152"/>
  <DTG RANKED_LIST="fpkm.rnk" TEMPLATE="sample.cls" GENESET="gene_sets.gmt#UBIQUITIN_PROTEIN_TRANSFERASE_ACTIVITY(GO:0004842)" ES="0.7060" NES="1.1996" NP="0.0000" FDR="0.3879" FWER="1.0000" RND_ES="0.6870 0.5236 0.5236 0.5517 0.5517 0.7060 0.5517 0.7060 0.5502 0.7060 0.6870 0.7060 0.7060 0.7060 0.5517 0.5502 0.5236 0.5236 0.5236 0.5188 0.5188 0.5236 0.7060 0.5236 0.5188 0.7060 0.7060 0.5188 0.5517 0.7060 0.5502 0.5517 0.6870 0.7060 0.6870 0.5188 0.7060 0.5517 0.5188 0.5188 0.5502 0.5502 0.5188 0.7060 0.5502 0.7060 0.5188 0.5236 0.7060 0.5502 0.7060 0.6870 0.5517 0.5188 0.5236 0.7060 0.7060 0.5188 0.5236 0.5517 0.5517 0.7060 0.5188 0.6870 0.5188 0.5517 0.6870 0.5236 0.5502 0.6870 0.5188 0.5517 0.5502 0.7060 0.7060 0.5236 0.6870 0.6870 0.5517 0.5517 0.5502 0.7060 0.5236 0.5236 0.5188 0.6870 0.5188 0.5188 0.5188 0.5502 0.6870 0.5517 0.6870 0.5517 0.5502 0.7060 0.5188 0.5236 0.6870 0.5502 0.5502 0.7060 0.5236 0.6870 0.5517 0.6870 0.5502 0.7060 0.5236 0.6870 0.7060 0.6870 0.7060 0.7060 0.6870 0.5517 0.5517 0.5236 0.5502 0.5188 0.5517 0.7060 0.7060 0.7060 0.7060 0.5502 0.5188 0.7060 0.5188 0.5517 0.7060 0.6870 0.5188 0.5188 0.5188 0.5188 0.5517 0.6870 0.6870 0.7060 0.5502 0.7060 0.7060 0.6870 0.5188 0.7060 0.6870 0.7060 0.5502 0.5502 0.5188 0.5502 0.5502 0.5517 0.7060 0.6870 0.5502 0.5517 0.5517 0.5188 0.7060 0.5502 0.5517 0.5236 0.5517 0.5517 0.6870 0.6870 0.6870 0.5188 0.5502 0.7060 0.5502 0.7060 0.5517 0.7060 0.5188 0.7060 0.5188 0.7060 0.5188 0.5188 0.5517 0.7060 0.5236 0.5188 0.5236 0.7060 0.7060 0.5502 0.5517 0.5188 0.6870 0.6870 0.5502 0.5188 0.5188 0.5517 0.5188 0.6870 0.5236 0.5236 0.5188 0.6870 0.5236 0.5188 0.5236 0.5188 0.5517 0.5188 0.5236 0.7060 0.5188 0.5236 0.5236 0.5502 0.5502 0.5502 0.7060 0.5188 0.6870 0.5517 0.6870 0.6870 0.5517 0.5502 0.5502 0.5502 0.6870 0.5236 0.5517 0.5188 0.5236 0.5236 0.7060 0.5188 0.7060 0.5517 0.6870 0.5517 0.5517 0.5517 0.6870 0.7060 0.5502 0.7060 0.5236 0.5236 0.5502 0.6870 0.5502 0.7060 0.5502 0.5502 0.5236 0.7060 0.5502 0.7060 0.7060 0.6870 0.5236 0.5517 0.5188 0.5188 0.5502 0.5502 0.5188 0.5502 0.5188 0.5188 0.5502 0.6870 0.7060 0.6870 0.5502 0.5502 0.7060 0.5502 0.5517 0.6870 0.7060 0.5188 0.5188 0.7060 0.5517 0.5517 0.5236 0.6870 0.5188 0.7060 0.5236 0.5236 0.7060 0.6870 0.7060 0.5236 0.5236 0.5236 0.7060 0.7060 0.5517 0.7060 0.5188 0.5236 0.5517 0.7060 0.7060 0.5517 0.5188 0.5236 0.6870 0.5188 0.7060 0.5502 0.7060 0.5517 0.5188 0.5236 0.6870 0.5236 0.5236 0.6870 0.5236 0.5517 0.5502 0.5517 0.5188 0.5236 0.5517 0.5236 0.7060 0.5236 0.5188 0.5188 0.6870 0.5236 0.6870 0.5236 0.5517 0.5188 0.7060 0.5188 0.5188 0.5517 0.5188 0.5236 0.5517 0.5236 0.5517 0.6870 0.5517 0.5188 0.5517 0.6870 0.6870 0.6870 0.5517 0.5236 0.7060 0.5188 0.7060 0.7060 0.7060 0.5236 0.5188 0.5236 0.5502 0.5517 0.7060 0.5236 0.7060 0.5502 0.5236 0.5236 0.7060 0.7060 0.5236 0.5188 0.5502 0.7060 0.5502 0.5517 0.5502 0.5236 0.5236 0.5236 0.5502 0.7060 0.5188 0.6870 0.6870 0.5517 0.5502 0.5502 0.5517 0.7060 0.7060 0.5517 0.5517 0.5517 0.5236 0.5502 0.7060 0.5188 0.5188 0.5236 0.5236 0.5236 0.5236 0.5236 0.6870 0.7060 0.5236 0.5236 0.5502 0.5502 0.6870 0.5236 0.5236 0.7060 0.5188 0.5502 0.7060 0.5236 0.5517 0.6870 0.5502 0.6870 0.5236 0.7060 0.5236 0.5502 0.7060 0.6870 0.6870 0.7060 0.6870 0.5188 0.5236 0.6870 0.5236 0.5517 0.5236 0.5236 0.7060 0.7060 0.5188 0.5236 0.5517 0.6870 0.5502 0.5517 0.7060 0.5236 0.6870 0.5517 0.5502 0.5517 0.5188 0.5188 0.5502 0.5517 0.5188 0.7060 0.5517 0.7060 0.5236 0.5188 0.7060 0.5502 0.5502 0.7060 0.5502 0.5188 0.5502 0.5188 0.7060 0.5236 0.5236 0.7060 0.7060 0.6870 0.5236 0.7060 0.5236 0.5188 0.5517 0.5236 0.7060 0.5188 0.7060 0.7060 0.5236 0.5236 0.5517 0.5502 0.5236 0.5236 0.6870 0.5502 0.5502 0.5517 0.5502 0.5502 0.6870 0.5502 0.5502 0.5188 0.7060 0.7060 0.5236 0.5502 0.5188 0.5236 0.5517 0.7060 0.7060 0.5502 0.7060 0.5517 0.6870 0.5188 0.7060 0.5188 0.7060 0.5502 0.5188 0.5236 0.7060 0.7060 0.7060 0.5236 0.5517 0.5517 0.5517 0.5502 0.5236 0.5517 0.5517 0.5517 0.5517 0.5517 0.6870 0.6870 0.5502 0.6870 0.6870 0.5188 0.5502 0.6870 0.6870 0.5517 0.6870 0.7060 0.5517 0.5236 0.5188 0.6870 0.6870 0.5502 0.5517 0.7060 0.5502 0.5502 0.5188 0.5502 0.5517 0.5236 0.5188 0.5236 0.5517 0.7060 0.5517 0.5236 0.5517 0.5517 0.7060 0.5236 0.7060 0.5236 0.6870 0.5236 0.5188 0.5188 0.5502 0.6870 0.6870 0.7060 0.5517 0.5236 0.5517 0.5188 0.5502 0.5517 0.5502 0.5188 0.5502 0.6870 0.5236 0.5517 0.7060 0.5188 0.5517 0.5517 0.6870 0.5188 0.5502 0.7060 0.5517 0.7060 0.5236 0.5188 0.5517 0.5502 0.6870 0.7060 0.5236 0.5517 0.5502 0.6870 0.5236 0.5517 0.7060 0.5236 0.5236 0.5502 0.6870 0.6870 0.7060 0.5188 0.5502 0.6870 0.6870 0.6870 0.5188 0.5236 0.5517 0.6870 0.5517 0.5517 0.5188 0.6870 0.7060 0.5502 0.7060 0.7060 0.7060 0.5236 0.5188 0.5517 0.5188 0.5502 0.6870 0.5188 0.5188 0.5236 0.5517 0.5502 0.5502 0.5236 0.6870 0.5502 0.7060 0.7060 0.7060 0.5236 0.5188 0.7060 0.5502 0.5517 0.6870 0.5517 0.5517 0.7060 0.5502 0.5188 0.5517 0.5188 0.7060 0.5188 0.5502 0.5517 0.5517 0.5517 0.5188 0.7060 0.5502 0.7060 0.7060 0.7060 0.5502 0.5517 0.5517 0.5502 0.6870 0.5517 0.5236 0.7060 0.5502 0.5517 0.5502 0.5188 0.7060 0.7060 0.7060 0.6870 0.5502 0.5502 0.5502 0.5517 0.5236 0.5502 0.5236 0.5502 0.5517 0.5517 0.5236 0.5517 0.5236 0.5502 0.5502 0.5502 0.5517 0.5236 0.5502 0.5236 0.6870 0.7060 0.7060 0.7060 0.5517 0.6870 0.5502 0.7060 0.5188 0.5502 0.5236 0.5502 0.5188 0.7060 0.6870 0.5188 0.5188 0.6870 0.5236 0.5502 0.5188 0.7060 0.5517 0.5188 0.5517 0.5502 0.5517 0.6870 0.6870 0.5236 0.5188 0.5236 0.7060 0.5188 0.5236 0.5236 0.5236 0.5517 0.5236 0.5188 0.7060 0.5188 0.6870 0.5517 0.5236 0.5517 0.5188 0.6870 0.5188 0.5236 0.6870 0.5236 0.5188 0.5502 0.7060 0.5517 0.5502 0.5188 0.5517 0.5188 0.5517 0.5188 0.5517 0.5502 0.7060 0.7060 0.5517 0.5517 0.5502 0.5236 0.5236 0.5188 0.5236 0.5236 0.7060 0.6870 0.5188 0.5188 0.5517 0.7060 0.5502 0.6870 0.6870 0.5236 0.5236 0.5502 0.6870 0.5188 0.5236 0.6870 0.5517 0.6870 0.5502 0.6870 0.5236 0.5188 0.5517 0.5502 0.6870 0.5502 0.5236 0.5188 0.5188 0.5502 0.5188 0.6870 0.5188 0.5188 0.6870 0.5236 0.5502 0.5502 0.5502 0.5188 0.5236 0.5236 0.7060 0.5188 0.5188 0.5188 0.5517 0.5517 0.5502 0.5236 0.5188 0.5236 0.5517 0.7060 0.5517 0.7060 0.5502 0.5188 0.7060 0.5188 0.5188 0.5517 0.5236 0.5236 0.6870 0.5502 0.5188 0.7060 0.6870 0.5517 0.5517 0.5517 0.5188 0.5188 0.5236 0.5188 0.5502 0.5502 0.7060 0.5502 0.5236 0.5502 0.6870 0.5502 0.5502 0.5188 0.5517 0.5188 0.5517 0.5502 0.7060 0.5236 0.5502 0.5502 0.6870 0.6870 0.7060 0.5188 0.5188 0.5236 0.5517 0.5188 0.6870 0.6870 0.5188 0.5502 0.7060 0.5236 0.7060 0.5517 0.5236 0.6870 0.6870 0.6870 0.7060 0.5517 0.5188 0.5517 0.5517 0.5502 0.5188 0.6870 0.5517 0.5236 0.6870 0.7060 0.5502 0.5188 0.5236 0.5517 0.7060 0.6870 0.6870 0.6870 0.5188 0.7060 0.6870 0.6870 0.5517 0.5517 0.5188 0.5502 0.5502 0.5236 0.5502 0.5502 0.5236 0.5236 0.5502 0.5502 0.5517 0.5502 0.5517 0.5188 0.7060 0.7060 0.5236 0.5502 0.6870 0.5502 0.7060 0.5188 0.5188 0.5188 0.5236 0.5188 0.6870 0.7060 0.6870 0.5236 0.5517 0.5502 0.5502 0.5517 0.5188 0.5236 0.5517 0.7060 0.6870 0.5502 0.5502 0.5236 0.5236 0.7060 0.7060 0.5188 0.5502 0.5502 0.5517 0.5502 0.6870 0.6870 0.7060 0.5188 0.5188 0.5188 0.7060 0.5502 0.5502 0.6870" HIT_INDICES="194 377 1613 1829 2219 2372 2710 3129 3380 4899 5031 5142 5846 5892 5937 6014 6126 6133 6210 6270 6457 6586 6588 6838 6893 6909 7092 7115 7233 7235 7293 7451 7481 7625 7630 7663 7726 7795 7796 7904 7925 7950 8009 8055 8081 8191 8221 8331 8341 8613 8789 8954 8991 9088 9170 9234 9292 9327 9348 9512 9583 9638 9756 9788 9837 9872 9900 10014 10041 10050 10160 10182 10213 10224 10356 10364 10369 10411 10423 10434 10505 10547 10568 10591 10630 10741 10768 10769 10847 10883 10908 10946 10953 10958 11025 11074 11335 11559 11583 11609 11774 11872 11949 11995 12001 12014 12082 12227 12253 12313 12383 12427 12452 12513 12618 12765 12908 12933 12964 12967 12997 13109 13141 13233 13236 13264 13287 13338 13364 13370 13515 13555 13699 13780 13864 13952 14038 14039 14274 14287 14308 14340 14345 14359 14376 14406 14446 14664 14673 14695 14700 14717 14777 14804 14891 14899 14930 14946 15004 15047 15098 15138 15159 15168 15181 15211 15261 15286 15335 15374 15394 15403 15563 15864 15877 15941 16016 16053 16096 16153 16202 16215 16251 16273 16327 16349 16377 16401 16463 16477 16503 16525 16599 16603 16604 16622 16700 16728 16820 16826 16891 16964 16993 17003 17053 17110 17166 17179 17190 17195 17199 17219 17248 17293 17406 17449 17495 17562 17571 17573 17581 17614 17666 17683 17719 17768 17778 17793 17809 17843 17872 17873 18011 18134 18164 18170 18276 18317 18336 18387 18432 18488 18492 18542 18552 18571 18671 18672 18684 18686 18720 18731 18757 18787 18829 18878 18891 19000 19001 19018 19049 19073 19084 19093 19100 19159 19191 19300 19349 19370 19565 19573 19762 19984 20078 20128 20140 20142 20333 20376 20582 20607 20623 20652 20714 20762 20845 20883 20897 20905 21010 21088 21150 21316 21458 21466 21468 21606 21796 21831 21900 21932 22023 22028 22094 22200 22355 22481 22600 22654 22680 22734 22792 22846 22923 22931 23024 23053 23162 23202 23211 23224 23236 23239 23259 23284 23296 23317 23333 23336 23339 23466 23559 23656 23824 23843 23927 23952 23992 24022 24082 24124 24140 24304 24347 24447 24457 24462 24502 24539 24557 24637 24660 24664 24761 24794 24800 24838 24982 25003 25202 25205 25214 25230 25330 25373 25412 25447 25469 25588 25627 25639 25653 25751 25840 25967 26057 26160 26248 26314 26318 26470 26539 26562 26691 26702 26721 26728 26871 26896 26941 27059 27088 27094 27269 27290 27348 27352 27479 27716 27820 27851 28122 28193 28227 28240 28263 28361 28439 28452 28501 28566 28620 28692 28773 28849 28908 28959 29114 29370 29654 30046 30937 31914 32063 32238 32406 32808 32982 35354 37575 38644 38829 41457 41976 42657 49859 50658 51164 51642 51830 55012 55864" ES_PROFILE="-0.0033 -0.0064 -0.0274 -0.0311 -0.0377 -0.0403 -0.0460 -0.0532 -0.0574 -0.0833 -0.0855 -0.0874 0.3152 0.4512 0.5292 0.5689 0.5902 0.6122 0.6274 0.6400 0.6453 0.6498 0.6565 0.6571 0.6609 0.6652 0.6659 0.6693 0.6707 0.6741 0.6763 0.6765 0.6788 0.6789 0.6814 0.6833 0.6847 0.6858 0.6882 0.6885 0.6904 0.6921 0.6932 0.6945 0.6961 0.6961 0.6976 0.6975 0.6992 0.6962 0.6948 0.6935 0.6943 0.6941 0.6941 0.6944 0.6948 0.6955 0.6965 0.6949 0.6950 0.6953 0.6944 0.6951 0.6954 0.6960 0.6966 0.6958 0.6965 0.6974 0.6966 0.6974 0.6979 0.6988 0.6976 0.6985 0.6995 0.6998 0.7006 0.7014 0.7012 0.7015 0.7022 0.7028 0.7031 0.7022 0.7027 0.7036 0.7032 0.7036 0.7041 0.7044 0.7052 0.7060 0.7058 0.7059 0.7023 0.6993 0.6998 0.7002 0.6982 0.6973 0.6968 0.6968 0.6975 0.6980 0.6977 0.6959 0.6963 0.6960 0.6955 0.6955 0.6958 0.6955 0.6944 0.6926 0.6909 0.6912 0.6913 0.6919 0.6921 0.6909 0.6910 0.6901 0.6907 0.6909 0.6911 0.6909 0.6911 0.6916 0.6898 0.6897 0.6879 0.6871 0.6863 0.6854 0.6845 0.6851 0.6817 0.6821 0.6823 0.6823 0.6828 0.6831 0.6834 0.6835 0.6834 0.6802 0.6806 0.6808 0.6813 0.6815 0.6810 0.6811 0.6802 0.6806 0.6806 0.6809 0.6804 0.6802 0.6799 0.6797 0.6799 0.6802 0.6805 0.6805 0.6802 0.6803 0.6799 0.6798 0.6800 0.6803 0.6781 0.6734 0.6737 0.6731 0.6723 0.6721 0.6718 0.6713 0.6710 0.6712 0.6710 0.6711 0.6707 0.6707 0.6707 0.6708 0.6702 0.6704 0.6704 0.6704 0.6696 0.6700 0.6704 0.6706 0.6697 0.6696 0.6685 0.6688 0.6682 0.6673 0.6673 0.6675 0.6671 0.6665 0.6660 0.6662 0.6664 0.6668 0.6671 0.6672 0.6671 0.6667 0.6652 0.6649 0.6645 0.6638 0.6640 0.6644 0.6646 0.6645 0.6640 0.6641 0.6638 0.6634 0.6636 0.6638 0.6639 0.6637 0.6636 0.6639 0.6620 0.6602 0.6601 0.6604 0.6589 0.6586 0.6586 0.6581 0.6577 0.6571 0.6574 0.6569 0.6571 0.6571 0.6558 0.6561 0.6562 0.6565 0.6563 0.6565 0.6564 0.6562 0.6558 0.6553 0.6555 0.6539 0.6542 0.6543 0.6541 0.6540 0.6542 0.6543 0.6546 0.6539 0.6537 0.6521 0.6516 0.6516 0.6486 0.6488 0.6459 0.6424 0.6411 0.6405 0.6406 0.6409 0.6379 0.6375 0.6343 0.6341 0.6341 0.6339 0.6332 0.6326 0.6315 0.6311 0.6311 0.6313 0.6298 0.6287 0.6279 0.6253 0.6232 0.6233 0.6235 0.6214 0.6184 0.6181 0.6171 0.6168 0.6155 0.6157 0.6148 0.6132 0.6108 0.6089 0.6071 0.6064 0.6062 0.6055 0.6047 0.6040 0.6029 0.6030 0.6016 0.6013 0.5996 0.5992 0.5992 0.5992 0.5992 0.5993 0.5992 0.5990 0.5990 0.5988 0.5987 0.5989 0.5990 0.5971 0.5957 0.5942 0.5915 0.5914 0.5901 0.5899 0.5894 0.5891 0.5882 0.5877 0.5876 0.5850 0.5844 0.5829 0.5829 0.5829 0.5824 0.5820 0.5818 0.5806 0.5804 0.5805 0.5790 0.5786 0.5786 0.5781 0.5758 0.5756 0.5724 0.5725 0.5725 0.5724 0.5708 0.5702 0.5697 0.5692 0.5690 0.5671 0.5666 0.5665 0.5664 0.5648 0.5635 0.5614 0.5600 0.5584 0.5570 0.5560 0.5560 0.5535 0.5525 0.5522 0.5501 0.5500 0.5498 0.5498 0.5474 0.5471 0.5464 0.5445 0.5441 0.5441 0.5412 0.5409 0.5400 0.5400 0.5379 0.5340 0.5323 0.5318 0.5272 0.5261 0.5256 0.5254 0.5251 0.5234 0.5222 0.5220 0.5212 0.5201 0.5192 0.5181 0.5167 0.5155 0.5145 0.5136 0.5110 0.5067 0.5019 0.4952 0.4800 0.4634 0.4609 0.4579 0.4551 0.4482 0.4453 0.4049 0.3671 0.3489 0.3458 0.3010 0.2922 0.2806 0.1579 0.1443 0.1357 0.1276 0.1244 0.0702 0.0557" RANK_AT_ES="10958.0000" RANK_SCORE_AT_ES="2.4673"/>
  <DTG RANKED_LIST="fpkm.rnk" TEMPLATE="sample.cls" GENESET="gene_sets.gmt#POSITIVE_REGULATION_OF_NEURON_PROJECTION_DEVELOPMENT(GO:0010976)" ES="0.7411" NES="1.1996" NP="0.1410" FDR="0.3880" FWER="1.0000" RND_ES="0.8912 0.5073 0.5073 0.5505 0.5505 0.7411 0.5505 0.7411 0.5474 0.7411 0.8912 0.7411 0.7411 0.7411 0.5505 0.5474 0.5073 0.5073 0.5073 0.5038 0.5038 0.5073 0.7411 0.5073 0.5038 0.7411 0.7411 0.5038 0.5505 0.7411 0.5474 0.5505 0.8912 0.7411 0.8912 0.5038 0.7411 0.5505 0.5038 0.5038 0.5474 0.5474 0.5038 0.7411 0.5474 0.7411 0.5038 0.5073 0.7411 0.5474 0.7411 0.8912 0.5505 0.5038 0.5073 0.7411 0.7411 0.5038 0.5073 0.5505 0.5505 0.7411 0.5038 0.8912 0.5038 0.5505 0.8912 0.5073 0.5474 0.8912 0.5038 0.5505 0.5474 0.7411 0.7411 0.5073 0.8912 0.8912 0.5505 0.5505 0.5474 0.7411 0.5073 0.5073 0.5038 0.8912 0.5038 0.5038 0.5038 0.5474 0.8912 0.5505 0.8912 0.5505 0.5474 0.7411 0.5038 0.5073 0.8912 0.5474 0.5474 0.7411 0.5073 0.8912 0.5505 0.8912 0.5474 0.7411 0.5073 0.8912 0.7411 0.8912 0.7411 0.7411 0.8912 0.5505 0.5505 0.5073 0.5474 0.5038 0.5505 0.7411 0.7411 0.7411 0.7411 0.5474 0.5038 0.7411 0.5038 0.5505 0.7411 0.8912 0.5038 0.5038 0.5038 0.5038 0.5505 0.8912 0.8912 0.7411 0.5474 0.7411 0.7411 0.8912 0.5038 0.7411 0.8912 0.7411 0.5474 0.5474 0.5038 0.5474 0.5474 0.5505 0.7411 0.8912 0.5474 0.5505 0.5505 0.5038 0.7411 0.5474 0.5505 0.5073 0.5505 0.5505 0.8912 0.8912 0.8912 0.5038 0.5474 0.7411 0.5474 0.7411 0.5505 0.7411 0.5038 0.7411 0.5038 0.7411 0.5038 0.5038 0.5505 0.7411 0.5073 0.5038 0.5073 0.7411 0.7411 0.5474 0.5505 0.5038 0.8912 0.8912 0.5474 0.5038 0.5038 0.5505 0.5038 0.8912 0.5073 0.5073 0.5038 0.8912 0.5073 0.5038 0.5073 0.5038 0.5505 0.5038 0.5073 0.7411 0.5038 0.5073 0.5073 0.5474 0.5474 0.5474 0.7411 0.5038 0.8912 0.5505 0.8912 0.8912 0.5505 0.5474 0.5474 0.5474 0.8912 0.5073 0.5505 0.5038 0.5073 0.5073 0.7411 0.5038 0.7411 0.5505 0.8912 0.5505 0.5505 0.5505 0.8912 0.7411 0.5474 0.7411 0.5073 0.5073 0.5474 0.8912 0.5474 0.7411 0.5474 0.5474 0.5073 0.7411 0.5474 0.7411 0.7411 0.8912 0.5073 0.5505 0.5038 0.5038 0.5474 0.5474 0.5038 0.5474 0.5038 0.5038 0.5474 0.8912 0.7411 0.8912 0.5474 0.5474 0.7411 0.5474 0.5505 0.8912 0.7411 0.5038 0.5038 0.7411 0.5505 0.5505 0.5073 0.8912 0.5038 0.7411 0.5073 0.5073 0.7411 0.8912 0.7411 0.5073 0.5073 0.5073 0.7411 0.7411 0.5505 0.7411 0.5038 0.5073 0.5505 0.7411 0.7411 0.5505 0.5038 0.5073 0.8912 0.5038 0.7411 0.5474 0.7411 0.5505 0.5038 0.5073 0.8912 0.5073 0.5073 0.8912 0.5073 0.5505 0.5474 0.5505 0.5038 0.5073 0.5505 0.5073 0.7411 0.5073 0.5038 0.5038 0.8912 0.5073 0.8912 0.5073 0.5505 0.5038 0.7411 0.5038 0.5038 0.5505 0.5038 0.5073 0.5505 0.5073 0.5505 0.8912 0.5505 0.5038 0.5505 0.8912 0.8912 0.8912 0.5505 0.5073 0.7411 0.5038 0.7411 0.7411 0.7411 0.5073 0.5038 0.5073 0.5474 0.5505 0.7411 0.5073 0.7411 0.5474 0.5073 0.5073 0.7411 0.7411 0.5073 0.5038 0.5474 0.7411 0.5474 0.5505 0.5474 0.5073 0.5073 0.5073 0.5474 0.7411 0.5038 0.8912 0.8912 0.5505 0.5474 0.5474 0.5505 0.7411 0.7411 0.5505 0.5505 0.5505 0.5073 0.5474 0.7411 0.5038 0.5038 0.5073 0.5073 0.5073 0.5073 0.5073 0.8912 0.7411 0.5073 0.5073 0.5474 0.5474 0.8912 0.5073 0.5073 0.7411 0.5038 0.5474 0.7411 0.5073 0.5505 0.8912 0.5474 0.8912 0.5073 0.7411 0.5073 0.5474 0.7411 0.8912 0.8912 0.7411 0.8912 0.5038 0.5073 0.8912 0.5073 0.5505 0.5073 0.5073 0.7411 0.7411 0.5038 0.5073 0.5505 0.8912 0.5474 0.5505 0.7411 0.5073 0.8912 0.5505 0.5474 0.5505 0.5038 0.5038 0.5474 0.5505 0.5038 0.7411 0.5505 0.7411 0.5073 0.5038 0.7411 0.5474 0.5474 0.7411 0.5474 0.5038 0.5474 0.5038 0.7411 0.5073 0.5073 0.7411 0.7411 0.8912 0.5073 0.7411 0.5073 0.5038 0.5505 0.5073 0.7411 0.5038 0.7411 0.7411 0.5073 0.5073 0.5505 0.5474 0.5073 0.5073 0.8912 0.5474 0.5474 0.5505 0.5474 0.5474 0.8912 0.5474 0.5474 0.5038 0.7411 0.7411 0.5073 0.5474 0.5038 0.5073 0.5505 0.7411 0.7411 0.5474 0.7411 0.5505 0.8912 0.5038 0.7411 0.5038 0.7411 0.5474 0.5038 0.5073 0.7411 0.7411 0.7411 0.5073 0.5505 0.5505 0.5505 0.5474 0.5073 0.5505 0.5505 0.5505 0.5505 0.5505 0.8912 0.8912 0.5474 0.8912 0.8912 0.5038 0.5474 0.8912 0.8912 0.5505 0.8912 0.7411 0.5505 0.5073 0.5038 0.8912 0.8912 0.5474 0.5505 0.7411 0.5474 0.5474 0.5038 0.5474 0.5505 0.5073 0.5038 0.5073 0.5505 0.7411 0.5505 0.5073 0.5505 0.5505 0.7411 0.5073 0.7411 0.5073 0.8912 0.5073 0.5038 0.5038 0.5474 0.8912 0.8912 0.7411 0.5505 0.5073 0.5505 0.5038 0.5474 0.5505 0.5474 0.5038 0.5474 0.8912 0.5073 0.5505 0.7411 0.5038 0.5505 0.5505 0.8912 0.5038 0.5474 0.7411 0.5505 0.7411 0.5073 0.5038 0.5505 0.5474 0.8912 0.7411 0.5073 0.5505 0.5474 0.8912 0.5073 0.5505 0.7411 0.5073 0.5073 0.5474 0.8912 0.8912 0.7411 0.5038 0.5474 0.8912 0.8912 0.8912 0.5038 0.5073 0.5505 0.8912 0.5505 0.5505 0.5038 0.8912 0.7411 0.5474 0.7411 0.7411 0.7411 0.5073 0.5038 0.5505 0.5038 0.5474 0.8912 0.5038 0.5038 0.5073 0.5505 0.5474 0.5474 0.5073 0.8912 0.5474 0.7411 0.7411 0.7411 0.5073 0.5038 0.7411 0.5474 0.5505 0.8912 0.5505 0.5505 0.7411 0.5474 0.5038 0.5505 0.5038 0.7411 0.5038 0.5474 0.5505 0.5505 0.5505 0.5038 0.7411 0.5474 0.7411 0.7411 0.7411 0.5474 0.5505 0.5505 0.5474 0.8912 0.5505 0.5073 0.7411 0.5474 0.5505 0.5474 0.5038 0.7411 0.7411 0.7411 0.8912 0.5474 0.5474 0.5474 0.5505 0.5073 0.5474 0.5073 0.5474 0.5505 0.5505 0.5073 0.5505 0.5073 0.5474 0.5474 0.5474 0.5505 0.5073 0.5474 0.5073 0.8912 0.7411 0.7411 0.7411 0.5505 0.8912 0.5474 0.7411 0.5038 0.5474 0.5073 0.5474 0.5038 0.7411 0.8912 0.5038 0.5038 0.8912 0.5073 0.5474 0.5038 0.7411 0.5505 0.5038 0.5505 0.5474 0.5505 0.8912 0.8912 0.5073 0.5038 0.5073 0.7411 0.5038 0.5073 0.5073 0.5073 0.5505 0.5073 0.5038 0.7411 0.5038 0.8912 0.5505 0.5073 0.5505 0.5038 0.8912 0.5038 0.5073 0.8912 0.5073 0.5038 0.5474 0.7411 0.5505 0.5474 0.5038 0.5505 0.5038 0.5505 0.5038 0.5505 0.5474 0.7411 0.7411 0.5505 0.5505 0.5474 0.5073 0.5073 0.5038 0.5073 0.5073 0.7411 0.8912 0.5038 0.5038 0.5505 0.7411 0.5474 0.8912 0.8912 0.5073 0.5073 0.5474 0.8912 0.5038 0.5073 0.8912 0.5505 0.8912 0.5474 0.8912 0.5073 0.5038 0.5505 0.5474 0.8912 0.5474 0.5073 0.5038 0.5038 0.5474 0.5038 0.8912 0.5038 0.5038 0.8912 0.5073 0.5474 0.5474 0.5474 0.5038 0.5073 0.5073 0.7411 0.5038 0.5038 0.5038 0.5505 0.5505 0.5474 0.5073 0.5038 0.5073 0.5505 0.7411 0.5505 0.7411 0.5474 0.5038 0.7411 0.5038 0.5038 0.5505 0.5073 0.5073 0.8912 0.5474 0.5038 0.7411 0.8912 0.5505 0.5505 0.5505 0.5038 0.5038 0.5073 0.5038 0.5474 0.5474 0.7411 0.5474 0.5073 0.5474 0.8912 0.5474 0.5474 0.5038 0.5505 0.5038 0.5505 0.5474 0.7411 0.5073 0.5474 0.5474 0.8912 0.8912 0.7411 0.5038 0.5038 0.5073 0.5505 0.5038 0.8912 0.8912 0.5038 0.5474 0.7411 0.5073 0.7411 0.5505 0.5073 0.8912 0.8912 0.8912 0.7411 0.5505 0.5038 0.5505 0.5505 0.5474 0.5038 0.8912 0.5505 0.5073 0.8912 0.7411 0.5474 0.5038 0.5073 0.5505 0.7411 0.8912 0.8912 0.8912 0.5038 0.7411 0.8912 0.8912 0.5505 0.5505 0.5038 0.5474 0.5474 0.5073 0.5474 0.5474 0.5073 0.5073 0.5474 0.5474 0.5505 0.5474 0.5505 0.5038 0.7411 0.7411 0.5073 0.5474 0.8912 0.5474 0.7411 0.5038 0.5038 0.5038 0.5073 0.5038 0.8912 0.7411 0.8912 0.5073 0.5505 0.5474 0.5474 0.5505 0.5038 0.5073 0.5505 0.7411 0.8912 0.5474 0.5474 0.5073 0.5073 0.7411 0.7411 0.5038 0.5474 0.5474 0.5505 0.5474 0.8912 0.8912 0.7411 0.5038 0.5038 0.5038 0.7411 0.5474 0.5474 0.8912" HIT_INDICES="135 469 610 637 1133 1182 1762 1984 2188 2691 2902 3230 3622 3950 4938 5211 5649 5856 6000 6054 6161 6232 6316 6325 6473 6572 6662 6678 6731 6798 6809 6816 6917 6918 6970 7046 7081 7086 7143 7293 7405 7449 7487 7544 7634 7727 7962 7975 8046 8112 8288 8450 8637 8673 8712 8820 8937 8949 9033 9105 9145 9248 9496 9574 9919 10064 10440 10643 10745 11339 11630 11853 11881 11918 12327 12455 12544 12976 13071 13089 13287 13347 13353 13386 13419 13510 13682 13990 14012 14142 14174 14175 14200 14290 14342 14571 14593 14740 14763 14827 14852 15263 15300 15340 15387 15406 15461 15596 15720 15732 15964 16116 16153 16725 16855 16954 17058 17091 17127 17188 17215 17343 17471 17561 17576 17682 17938 17960 18005 18019 18037 18076 18392 18513 18611 18668 18873 19035 19148 19159 19197 19229 19274 19572 20194 20357 20361 20381 20668 20699 20715 20857 20862 20968 20970 20991 21113 21155 21166 21439 21466 21512 21545 21550 21573 21604 21985 21988 22336 22425 22480 22661 22690 22812 22904 22919 22980 23016 23324 23380 23470 23507 23543 23680 23915 24030 24082 24115 24140 24180 24533 24590 24761 24764 24816 24869 25000 25011 25107 25109 25402 25498 25582 25645 25823 25902 26260 26338 26378 26447 26487 26617 26674 26784 27203 27280 27304 27684 27733 27923 28012 28052 28347 28381 28405 28565 28639 28839 28880 28897 28939 28946 29172 29272 29399 29415 29442 29445 29642 29690 29735 30039 30699 31072 32247 33277 36616 38098 45165 49446 50572 52356 53292" ES_PROFILE="-0.0023 -0.0079 -0.0103 -0.0107 -0.0191 -0.0199 -0.0298 -0.0335 -0.0370 -0.0455 -0.0490 -0.0546 -0.0612 -0.0668 -0.0835 -0.0881 -0.0956 0.3464 0.4219 0.4775 0.5096 0.5350 0.5544 0.5746 0.5866 0.5969 0.6058 0.6158 0.6246 0.6324 0.6410 0.6496 0.6559 0.6640 0.6707 0.6765 0.6828 0.6895 0.6951 0.6982 0.7015 0.7058 0.7101 0.7138 0.7167 0.7194 0.7192 0.7227 0.7251 0.7276 0.7279 0.7282 0.7279 0.7302 0.7323 0.7332 0.7338 0.7362 0.7374 0.7386 0.7404 0.7411 0.7391 0.7400 0.7361 0.7356 0.7310 0.7293 0.7292 0.7207 0.7172 0.7148 0.7157 0.7165 0.7109 0.7100 0.7097 0.7036 0.7031 0.7040 0.7018 0.7019 0.7029 0.7034 0.7040 0.7035 0.7017 0.6975 0.6982 0.6970 0.6975 0.6985 0.6991 0.6986 0.6987 0.6958 0.6964 0.6948 0.6954 0.6953 0.6958 0.6897 0.6899 0.6902 0.6902 0.6908 0.6907 0.6893 0.6880 0.6887 0.6855 0.6838 0.6840 0.6750 0.6735 0.6726 0.6716 0.6717 0.6718 0.6715 0.6718 0.6703 0.6688 0.6680 0.6684 0.6673 0.6636 0.6639 0.6638 0.6642 0.6645 0.6645 0.6598 0.6583 0.6573 0.6569 0.6540 0.6518 0.6505 0.6509 0.6508 0.6508 0.6506 0.6461 0.6360 0.6338 0.6342 0.6343 0.6300 0.6299 0.6301 0.6282 0.6286 0.6273 0.6277 0.6278 0.6262 0.6259 0.6262 0.6220 0.6220 0.6216 0.6215 0.6218 0.6219 0.6218 0.6157 0.6161 0.6106 0.6094 0.6089 0.6062 0.6061 0.6044 0.6032 0.6033 0.6026 0.6023 0.5974 0.5968 0.5956 0.5953 0.5950 0.5930 0.5893 0.5877 0.5871 0.5868 0.5867 0.5863 0.5806 0.5799 0.5773 0.5775 0.5769 0.5762 0.5743 0.5743 0.5730 0.5732 0.5684 0.5670 0.5658 0.5650 0.5622 0.5610 0.5551 0.5540 0.5535 0.5525 0.5520 0.5500 0.5492 0.5475 0.5405 0.5393 0.5391 0.5327 0.5320 0.5289 0.5274 0.5269 0.5219 0.5214 0.5211 0.5184 0.5172 0.5139 0.5132 0.5130 0.5123 0.5122 0.5084 0.5068 0.5046 0.5044 0.5039 0.5039 0.5006 0.4998 0.4990 0.4939 0.4827 0.4764 0.4564 0.4390 0.3823 0.3572 0.2372 0.1645 0.1454 0.1151 0.0992" RANK_AT_ES="9248.0000" RANK_SCORE_AT_ES="3.6656"/>
  <DTG RANKED_LIST="fpkm.rnk" TEMPLATE="sample.cls" GENESET="gene_sets.gmt#POSITIVE_REGULATION_OF_CELLULAR_COMPONENT_MOVEMENT(GO:0051272)" ES="0.7409" NES="1.1997" NP="0.1410" FDR="0.3880" FWER="1.0000" RND_ES="0.9031 0.5031 0.5031 0.5479 0.5479 0.7409 0.5479 0.7409 0.5459 0.7409 0.9031 0.7409 0.7409 0.7409 0.5479 0.5459 0.5031 0.5031 0.5031 0.5009 0.5009 0.5031 0.7409 0.5031 0.5009 0.7409 0.7409 0.5009 0.5479 0.7409 0.5459 0.5479 0.9031 0.7409 0.9031 0.5009 0.7409 0.5479 0.5009 0.5009 0.5459 0.5459 0.5009 0.7409 0.5459 0.7409 0.5009 0.5031 0.7409 0.5459 0.7409 0.9031 0.5479 0.5009 0.5031 0.7409 0.7409 0.5009 0.5031 0.5479 0.5479 0.7409 0.5009 0.9031 0.5009 0.5479 0.9031 0.5031 0.5459 0.9031 0.5009 0.5479 0.5459 0.7409 0.7409 0.5031 0.9031 0.9031 0.5479 0.5479 0.5459 0.7409 0.5031 0.5031 0.5009 0.9031 0.5009 0.5009 0.5009 0.5459 0.9031 0.5479 0.9031 0.5479 0.5459 0.7409 0.5009 0.5031 0.9031 0.5459 0.5459 0.7409 0.5031 0.9031 0.5479 0.9031 0.5459 0.7409 0.5031 0.9031 0.7409 0.9031 0.7409 0.7409 0.9031 0.5479 0.5479 0.5031 0.5459 0.5009 0.5479 0.7409 0.7409 0.7409 0.7409 0.5459 0.5009 0.7409 0.5009 0.5479 0.7409 0.9031 0.5009 0.5009 0.5009 0.5009 0.5479 0.9031 0.9031 0.7409 0.5459 0.7409 0.7409 0.9031 0.5009 0.7409 0.9031 0.7409 0.5459 0.5459 0.5009 0.5459 0.5459 0.5479 0.7409 0.9031 0.5459 0.5479 0.5479 0.5009 0.7409 0.5459 0.5479 0.5031 0.5479 0.5479 0.9031 0.9031 0.9031 0.5009 0.5459 0.7409 0.5459 0.7409 0.5479 0.7409 0.5009 0.7409 0.5009 0.7409 0.5009 0.5009 0.5479 0.7409 0.5031 0.5009 0.5031 0.7409 0.7409 0.5459 0.5479 0.5009 0.9031 0.9031 0.5459 0.5009 0.5009 0.5479 0.5009 0.9031 0.5031 0.5031 0.5009 0.9031 0.5031 0.5009 0.5031 0.5009 0.5479 0.5009 0.5031 0.7409 0.5009 0.5031 0.5031 0.5459 0.5459 0.5459 0.7409 0.5009 0.9031 0.5479 0.9031 0.9031 0.5479 0.5459 0.5459 0.5459 0.9031 0.5031 0.5479 0.5009 0.5031 0.5031 0.7409 0.5009 0.7409 0.5479 0.9031 0.5479 0.5479 0.5479 0.9031 0.7409 0.5459 0.7409 0.5031 0.5031 0.5459 0.9031 0.5459 0.7409 0.5459 0.5459 0.5031 0.7409 0.5459 0.7409 0.7409 0.9031 0.5031 0.5479 0.5009 0.5009 0.5459 0.5459 0.5009 0.5459 0.5009 0.5009 0.5459 0.9031 0.7409 0.9031 0.5459 0.5459 0.7409 0.5459 0.5479 0.9031 0.7409 0.5009 0.5009 0.7409 0.5479 0.5479 0.5031 0.9031 0.5009 0.7409 0.5031 0.5031 0.7409 0.9031 0.7409 0.5031 0.5031 0.5031 0.7409 0.7409 0.5479 0.7409 0.5009 0.5031 0.5479 0.7409 0.7409 0.5479 0.5009 0.5031 0.9031 0.5009 0.7409 0.5459 0.7409 0.5479 0.5009 0.5031 0.9031 0.5031 0.5031 0.9031 0.5031 0.5479 0.5459 0.5479 0.5009 0.5031 0.5479 0.5031 0.7409 0.5031 0.5009 0.5009 0.9031 0.5031 0.9031 0.5031 0.5479 0.5009 0.7409 0.5009 0.5009 0.5479 0.5009 0.5031 0.5479 0.5031 0.5479 0.9031 0.5479 0.5009 0.5479 0.9031 0.9031 0.9031 0.5479 0.5031 0.7409 0.5009 0.7409 0.7409 0.7409 0.5031 0.5009 0.5031 0.5459 0.5479 0.7409 0.5031 0.7409 0.5459 0.5031 0.5031 0.7409 0.7409 0.5031 0.5009 0.5459 0.7409 0.5459 0.5479 0.5459 0.5031 0.5031 0.5031 0.5459 0.7409 0.5009 0.9031 0.9031 0.5479 0.5459 0.5459 0.5479 0.7409 0.7409 0.5479 0.5479 0.5479 0.5031 0.5459 0.7409 0.5009 0.5009 0.5031 0.5031 0.5031 0.5031 0.5031 0.9031 0.7409 0.5031 0.5031 0.5459 0.5459 0.9031 0.5031 0.5031 0.7409 0.5009 0.5459 0.7409 0.5031 0.5479 0.9031 0.5459 0.9031 0.5031 0.7409 0.5031 0.5459 0.7409 0.9031 0.9031 0.7409 0.9031 0.5009 0.5031 0.9031 0.5031 0.5479 0.5031 0.5031 0.7409 0.7409 0.5009 0.5031 0.5479 0.9031 0.5459 0.5479 0.7409 0.5031 0.9031 0.5479 0.5459 0.5479 0.5009 0.5009 0.5459 0.5479 0.5009 0.7409 0.5479 0.7409 0.5031 0.5009 0.7409 0.5459 0.5459 0.7409 0.5459 0.5009 0.5459 0.5009 0.7409 0.5031 0.5031 0.7409 0.7409 0.9031 0.5031 0.7409 0.5031 0.5009 0.5479 0.5031 0.7409 0.5009 0.7409 0.7409 0.5031 0.5031 0.5479 0.5459 0.5031 0.5031 0.9031 0.5459 0.5459 0.5479 0.5459 0.5459 0.9031 0.5459 0.5459 0.5009 0.7409 0.7409 0.5031 0.5459 0.5009 0.5031 0.5479 0.7409 0.7409 0.5459 0.7409 0.5479 0.9031 0.5009 0.7409 0.5009 0.7409 0.5459 0.5009 0.5031 0.7409 0.7409 0.7409 0.5031 0.5479 0.5479 0.5479 0.5459 0.5031 0.5479 0.5479 0.5479 0.5479 0.5479 0.9031 0.9031 0.5459 0.9031 0.9031 0.5009 0.5459 0.9031 0.9031 0.5479 0.9031 0.7409 0.5479 0.5031 0.5009 0.9031 0.9031 0.5459 0.5479 0.7409 0.5459 0.5459 0.5009 0.5459 0.5479 0.5031 0.5009 0.5031 0.5479 0.7409 0.5479 0.5031 0.5479 0.5479 0.7409 0.5031 0.7409 0.5031 0.9031 0.5031 0.5009 0.5009 0.5459 0.9031 0.9031 0.7409 0.5479 0.5031 0.5479 0.5009 0.5459 0.5479 0.5459 0.5009 0.5459 0.9031 0.5031 0.5479 0.7409 0.5009 0.5479 0.5479 0.9031 0.5009 0.5459 0.7409 0.5479 0.7409 0.5031 0.5009 0.5479 0.5459 0.9031 0.7409 0.5031 0.5479 0.5459 0.9031 0.5031 0.5479 0.7409 0.5031 0.5031 0.5459 0.9031 0.9031 0.7409 0.5009 0.5459 0.9031 0.9031 0.9031 0.5009 0.5031 0.5479 0.9031 0.5479 0.5479 0.5009 0.9031 0.7409 0.5459 0.7409 0.7409 0.7409 0.5031 0.5009 0.5479 0.5009 0.5459 0.9031 0.5009 0.5009 0.5031 0.5479 0.5459 0.5459 0.5031 0.9031 0.5459 0.7409 0.7409 0.7409 0.5031 0.5009 0.7409 0.5459 0.5479 0.9031 0.5479 0.5479 0.7409 0.5459 0.5009 0.5479 0.5009 0.7409 0.5009 0.5459 0.5479 0.5479 0.5479 0.5009 0.7409 0.5459 0.7409 0.7409 0.7409 0.5459 0.5479 0.5479 0.5459 0.9031 0.5479 0.5031 0.7409 0.5459 0.5479 0.5459 0.5009 0.7409 0.7409 0.7409 0.9031 0.5459 0.5459 0.5459 0.5479 0.5031 0.5459 0.5031 0.5459 0.5479 0.5479 0.5031 0.5479 0.5031 0.5459 0.5459 0.5459 0.5479 0.5031 0.5459 0.5031 0.9031 0.7409 0.7409 0.7409 0.5479 0.9031 0.5459 0.7409 0.5009 0.5459 0.5031 0.5459 0.5009 0.7409 0.9031 0.5009 0.5009 0.9031 0.5031 0.5459 0.5009 0.7409 0.5479 0.5009 0.5479 0.5459 0.5479 0.9031 0.9031 0.5031 0.5009 0.5031 0.7409 0.5009 0.5031 0.5031 0.5031 0.5479 0.5031 0.5009 0.7409 0.5009 0.9031 0.5479 0.5031 0.5479 0.5009 0.9031 0.5009 0.5031 0.9031 0.5031 0.5009 0.5459 0.7409 0.5479 0.5459 0.5009 0.5479 0.5009 0.5479 0.5009 0.5479 0.5459 0.7409 0.7409 0.5479 0.5479 0.5459 0.5031 0.5031 0.5009 0.5031 0.5031 0.7409 0.9031 0.5009 0.5009 0.5479 0.7409 0.5459 0.9031 0.9031 0.5031 0.5031 0.5459 0.9031 0.5009 0.5031 0.9031 0.5479 0.9031 0.5459 0.9031 0.5031 0.5009 0.5479 0.5459 0.9031 0.5459 0.5031 0.5009 0.5009 0.5459 0.5009 0.9031 0.5009 0.5009 0.9031 0.5031 0.5459 0.5459 0.5459 0.5009 0.5031 0.5031 0.7409 0.5009 0.5009 0.5009 0.5479 0.5479 0.5459 0.5031 0.5009 0.5031 0.5479 0.7409 0.5479 0.7409 0.5459 0.5009 0.7409 0.5009 0.5009 0.5479 0.5031 0.5031 0.9031 0.5459 0.5009 0.7409 0.9031 0.5479 0.5479 0.5479 0.5009 0.5009 0.5031 0.5009 0.5459 0.5459 0.7409 0.5459 0.5031 0.5459 0.9031 0.5459 0.5459 0.5009 0.5479 0.5009 0.5479 0.5459 0.7409 0.5031 0.5459 0.5459 0.9031 0.9031 0.7409 0.5009 0.5009 0.5031 0.5479 0.5009 0.9031 0.9031 0.5009 0.5459 0.7409 0.5031 0.7409 0.5479 0.5031 0.9031 0.9031 0.9031 0.7409 0.5479 0.5009 0.5479 0.5479 0.5459 0.5009 0.9031 0.5479 0.5031 0.9031 0.7409 0.5459 0.5009 0.5031 0.5479 0.7409 0.9031 0.9031 0.9031 0.5009 0.7409 0.9031 0.9031 0.5479 0.5479 0.5009 0.5459 0.5459 0.5031 0.5459 0.5459 0.5031 0.5031 0.5459 0.5459 0.5479 0.5459 0.5479 0.5009 0.7409 0.7409 0.5031 0.5459 0.9031 0.5459 0.7409 0.5009 0.5009 0.5009 0.5031 0.5009 0.9031 0.7409 0.9031 0.5031 0.5479 0.5459 0.5459 0.5479 0.5009 0.5031 0.5479 0.7409 0.9031 0.5459 0.5459 0.5031 0.5031 0.7409 0.7409 0.5009 0.5459 0.5459 0.5479 0.5459 0.9031 0.9031 0.7409 0.5009 0.5009 0.5009 0.7409 0.5459 0.5459 0.9031" HIT_INDICES="135 363 450 616 637 702 1243 1600 1720 2190 2206 2428 2516 2599 2618 2680 2836 3040 3172 3270 3382 3559 3777 3788 3833 3950 4034 4124 4210 4247 4248 4383 4531 4837 5278 5357 5489 5702 5761 5877 5904 5908 5916 5978 5986 5994 6161 6218 6229 6328 6381 6393 6405 6424 6441 6456 6458 6473 6486 6495 6507 6572 6617 6738 6857 6871 6917 6928 6965 7087 7169 7267 7372 7389 7670 7698 7837 7845 7921 7951 8046 8070 8112 8195 8694 8750 8784 8823 8865 8879 8953 9016 9023 9233 9368 9446 9498 9522 9674 9681 9686 9784 9919 10025 10064 10131 10208 10262 10301 10387 10429 10462 10532 10622 10643 10669 10811 10815 10827 10901 10939 11089 11093 11241 11339 11397 11524 11567 11641 11742 11759 11853 11871 12090 12117 12170 12260 12311 12547 12594 12621 12702 12760 12777 13001 13058 13251 13291 13419 13496 13524 13678 13746 13771 13828 13967 13969 14129 14175 14177 14259 14353 14601 14623 14996 15087 15100 15120 15205 15300 15381 15385 15720 15744 15886 15922 15941 15964 15981 16108 16188 16236 16329 16545 16571 16638 16662 16715 16830 16892 17046 17092 17127 17139 17215 17265 17343 17448 17501 17552 17680 17809 18262 18392 18470 18513 18531 18571 18654 18668 18778 18869 18901 18904 18916 18918 18951 19035 19177 19180 19321 19565 19577 19641 19686 19694 19719 19744 19763 20194 20240 20316 20567 20609 20675 20696 20764 20848 20926 20952 20968 21005 21051 21059 21090 21091 21228 21269 21314 21448 21488 21502 21517 21550 21554 21644 21697 21801 21805 21913 21928 21957 22081 22120 22288 22456 22463 22668 22699 22728 22782 22864 22919 23076 23126 23152 23228 23232 23261 23273 23308 23479 23543 23548 23558 23586 23698 23746 24007 24066 24081 24115 24189 24326 24368 24434 24435 24627 24712 24756 24784 24932 25008 25019 25118 25200 25233 25281 25348 25419 25468 25541 25582 25645 25657 25663 25750 25817 25854 25898 25944 26028 26141 26145 26161 26256 26269 26394 26409 26430 26446 26487 26499 26708 26752 26784 26802 26809 26817 27033 27113 27133 27177 27284 27285 27409 27454 27490 27556 27563 27630 27641 27654 27704 27813 27827 27888 27957 27959 28017 28031 28133 28166 28266 28306 28347 28405 28464 28546 28561 28572 28587 28599 28600 28644 28679 28703 28708 28814 28835 28839 28865 28874 28880 28945 28951 28962 28981 29063 29072 29079 29083 29092 29161 29211 29232 29256 29355 29404 29435 29439 29454 29472 29505 29516 29543 29547 29576 29589 29609 29630 29631 29643 29651 29690 29699 29718 29735 29741 29876 30207 30266 30270 30404 30962 31054 31072 31112 31131 31411 31412 31484 31830 31852 32168 32247 32571 32663 32695 33251 33552 33676 34429 34510 35086 35109 35784 35866 35904 38070 38084 38574 39848 40474 40617 41364 42300 42355 42658 42963 43624 43715 43862 43946 44185 44316 44361 44731 44732 45332 45344 45370 45968 46103 46249 46416 46723 46724 48006 48475 49411 50230 51067 51249 51827 52607 52618 53130 53993 54787 54942 55945 55950 56465 56501 56672 56950 57062 57109 57188 58025 58283" ES_PROFILE="-0.0023 -0.0062 -0.0076 -0.0104 -0.0108 -0.0119 -0.0211 -0.0271 -0.0292 -0.0372 -0.0374 -0.0412 -0.0427 -0.0441 -0.0444 -0.0454 -0.0480 -0.0515 -0.0537 -0.0554 -0.0573 -0.0603 -0.0640 -0.0641 -0.0649 -0.0668 -0.0683 -0.0698 -0.0712 -0.0718 -0.0718 -0.0741 -0.0766 -0.0818 -0.0893 -0.0906 -0.0929 -0.0965 -0.0975 0.0622 0.1782 0.2874 0.3893 0.4421 0.4930 0.5398 0.5563 0.5714 0.5867 0.5964 0.6054 0.6148 0.6239 0.6327 0.6412 0.6495 0.6580 0.6660 0.6739 0.6816 0.6891 0.6948 0.7004 0.7038 0.7066 0.7112 0.7149 0.7193 0.7230 0.7248 0.7270 0.7286 0.7299 0.7326 0.7303 0.7323 0.7322 0.7344 0.7353 0.7370 0.7374 0.7390 0.7403 0.7409 0.7340 0.7346 0.7356 0.7365 0.7373 0.7386 0.7388 0.7392 0.7406 0.7384 0.7374 0.7373 0.7377 0.7386 0.7372 0.7383 0.7394 0.7389 0.7378 0.7371 0.7375 0.7375 0.7373 0.7374 0.7378 0.7374 0.7377 0.7381 0.7379 0.7374 0.7380 0.7386 0.7371 0.7380 0.7387 0.7384 0.7387 0.7371 0.7379 0.7363 0.7355 0.7354 0.7341 0.7342 0.7337 0.7329 0.7334 0.7326 0.7331 0.7301 0.7304 0.7303 0.7295 0.7294 0.7261 0.7260 0.7263 0.7256 0.7253 0.7257 0.7226 0.7223 0.7197 0.7196 0.7181 0.7174 0.7176 0.7156 0.7150 0.7152 0.7148 0.7131 0.7136 0.7115 0.7113 0.7119 0.7111 0.7100 0.7064 0.7065 0.7007 0.6997 0.7000 0.7002 0.6992 0.6981 0.6973 0.6977 0.6925 0.6926 0.6906 0.6905 0.6906 0.6907 0.6909 0.6892 0.6883 0.6879 0.6868 0.6836 0.6836 0.6829 0.6829 0.6824 0.6809 0.6803 0.6781 0.6777 0.6775 0.6778 0.6769 0.6764 0.6755 0.6741 0.6736 0.6731 0.6714 0.6695 0.6622 0.6603 0.6594 0.6590 0.6590 0.6587 0.6576 0.6577 0.6562 0.6550 0.6548 0.6551 0.6552 0.6555 0.6553 0.6542 0.6521 0.6524 0.6503 0.6465 0.6466 0.6458 0.6453 0.6455 0.6454 0.6453 0.6453 0.6382 0.6377 0.6367 0.6328 0.6323 0.6315 0.6314 0.6305 0.6294 0.6283 0.6281 0.6282 0.6278 0.6273 0.6274 0.6272 0.6274 0.6253 0.6249 0.6244 0.6224 0.6219 0.6219 0.6219 0.6216 0.6218 0.6205 0.6199 0.6184 0.6185 0.6169 0.6169 0.6167 0.6148 0.6144 0.6117 0.6091 0.6092 0.6059 0.6056 0.6053 0.6046 0.6034 0.6027 0.6002 0.5996 0.5994 0.5983 0.5984 0.5981 0.5981 0.5977 0.5950 0.5941 0.5942 0.5942 0.5939 0.5922 0.5916 0.5873 0.5865 0.5864 0.5860 0.5849 0.5827 0.5822 0.5812 0.5814 0.5783 0.5770 0.5764 0.5761 0.5737 0.5726 0.5725 0.5710 0.5697 0.5693 0.5686 0.5676 0.5666 0.5659 0.5648 0.5642 0.5633 0.5632 0.5632 0.5619 0.5609 0.5603 0.5597 0.5591 0.5578 0.5559 0.5560 0.5558 0.5543 0.5542 0.5522 0.5521 0.5518 0.5517 0.5511 0.5510 0.5475 0.5469 0.5464 0.5462 0.5462 0.5461 0.5425 0.5413 0.5410 0.5404 0.5386 0.5387 0.5366 0.5360 0.5354 0.5344 0.5343 0.5333 0.5331 0.5330 0.5322 0.5304 0.5302 0.5293 0.5282 0.5282 0.5273 0.5271 0.5254 0.5249 0.5232 0.5226 0.5220 0.5210 0.5201 0.5187 0.5185 0.5183 0.5181 0.5180 0.5180 0.5173 0.5167 0.5164 0.5163 0.5145 0.5142 0.5142 0.5138 0.5137 0.5136 0.5125 0.5124 0.5123 0.5120 0.5106 0.5105 0.5104 0.5104 0.5102 0.5091 0.5082 0.5079 0.5075 0.5059 0.5050 0.5045 0.5045 0.5043 0.5040 0.5034 0.5033 0.5028 0.5028 0.5023 0.5021 0.5018 0.5014 0.5014 0.5012 0.5011 0.5005 0.5003 0.5000 0.4997 0.4997 0.4974 0.4918 0.4908 0.4907 0.4884 0.4789 0.4774 0.4771 0.4764 0.4761 0.4714 0.4714 0.4702 0.4643 0.4639 0.4585 0.4572 0.4517 0.4502 0.4496 0.4402 0.4350 0.4330 0.4201 0.4188 0.4090 0.4086 0.3971 0.3957 0.3951 0.3582 0.3580 0.3496 0.3279 0.3173 0.3148 0.3021 0.2862 0.2853 0.2801 0.2749 0.2637 0.2622 0.2597 0.2583 0.2542 0.2520 0.2512 0.2450 0.2450 0.2347 0.2346 0.2341 0.2240 0.2217 0.2192 0.2164 0.2112 0.2112 0.1893 0.1813 0.1654 0.1515 0.1372 0.1341 0.1243 0.1110 0.1108 0.1021 0.0874 0.0739 0.0713 0.0542 0.0541 0.0454 0.0448 0.0419 0.0372 0.0353 0.0345 0.0332 0.0189 0.0145" RANK_AT_ES="8195.0000" RANK_SCORE_AT_ES="5.2299"/>
  <DTG RANKED_LIST="fpkm.rnk" TEMPLATE="sample.cls" GENESET="gene_sets.gmt#RESPONSE_TO_PLATELET_DERIVED_GROWTH_FACTOR(GO:0036119)" ES="0.6964" NES="1.1997" NP="0.0000" FDR="0.3881" FWER="1.0000" RND_ES="0.6318 0.5367 0.5367 0.5396 0.5396 0.6964 0.5396 0.6964 0.5377 0.6964 0.6318 0.6964 0.6964 0.6964 0.5396 0.5377 0.5367 0.5367 0.5367 0.5386 0.5386 0.5367 0.6964 0.5367 0.5386 0.6964 0.6964 0.5386 0.5396 0.6964 0.5377 0.5396 0.6318 0.6964 0.6318 0.5386 0.6964 0.5396 0.5386 0.5386 0.5377 0.5377 0.5386 0.6964 0.5377 0.6964 0.5386 0.5367 0.6964 0.5377 0.6964 0.6318 0.5396 0.5386 0.5367 0.6964 0.6964 0.5386 0.5367 0.5396 0.5396 0.6964 0.5386 0.6318 0.5386 0.5396 0.6318 0.5367 0.5377 0.6318 0.5386 0.5396 0.5377 0.6964 0.6964 0.5367 0.6318 0.6318 0.5396 0.5396 0.5377 0.6964 0.5367 0.5367 0.5386 0.6318 0.5386 0.5386 0.5386 0.5377 0.6318 0.5396 0.6318 0.5396 0.5377 0.6964 0.5386 0.5367 0.6318 0.5377 0.5377 0.6964 0.5367 0.6318 0.5396 0.6318 0.5377 0.6964 0.5367 0.6318 0.6964 0.6318 0.6964 0.6964 0.6318 0.5396 0.5396 0.5367 0.5377 0.5386 0.5396 0.6964 0.6964 0.6964 0.6964 0.5377 0.5386 0.6964 0.5386 0.5396 0.6964 0.6318 0.5386 0.5386 0.5386 0.5386 0.5396 0.6318 0.6318 0.6964 0.5377 0.6964 0.6964 0.6318 0.5386 0.6964 0.6318 0.6964 0.5377 0.5377 0.5386 0.5377 0.5377 0.5396 0.6964 0.6318 0.5377 0.5396 0.5396 0.5386 0.6964 0.5377 0.5396 0.5367 0.5396 0.5396 0.6318 0.6318 0.6318 0.5386 0.5377 0.6964 0.5377 0.6964 0.5396 0.6964 0.5386 0.6964 0.5386 0.6964 0.5386 0.5386 0.5396 0.6964 0.5367 0.5386 0.5367 0.6964 0.6964 0.5377 0.5396 0.5386 0.6318 0.6318 0.5377 0.5386 0.5386 0.5396 0.5386 0.6318 0.5367 0.5367 0.5386 0.6318 0.5367 0.5386 0.5367 0.5386 0.5396 0.5386 0.5367 0.6964 0.5386 0.5367 0.5367 0.5377 0.5377 0.5377 0.6964 0.5386 0.6318 0.5396 0.6318 0.6318 0.5396 0.5377 0.5377 0.5377 0.6318 0.5367 0.5396 0.5386 0.5367 0.5367 0.6964 0.5386 0.6964 0.5396 0.6318 0.5396 0.5396 0.5396 0.6318 0.6964 0.5377 0.6964 0.5367 0.5367 0.5377 0.6318 0.5377 0.6964 0.5377 0.5377 0.5367 0.6964 0.5377 0.6964 0.6964 0.6318 0.5367 0.5396 0.5386 0.5386 0.5377 0.5377 0.5386 0.5377 0.5386 0.5386 0.5377 0.6318 0.6964 0.6318 0.5377 0.5377 0.6964 0.5377 0.5396 0.6318 0.6964 0.5386 0.5386 0.6964 0.5396 0.5396 0.5367 0.6318 0.5386 0.6964 0.5367 0.5367 0.6964 0.6318 0.6964 0.5367 0.5367 0.5367 0.6964 0.6964 0.5396 0.6964 0.5386 0.5367 0.5396 0.6964 0.6964 0.5396 0.5386 0.5367 0.6318 0.5386 0.6964 0.5377 0.6964 0.5396 0.5386 0.5367 0.6318 0.5367 0.5367 0.6318 0.5367 0.5396 0.5377 0.5396 0.5386 0.5367 0.5396 0.5367 0.6964 0.5367 0.5386 0.5386 0.6318 0.5367 0.6318 0.5367 0.5396 0.5386 0.6964 0.5386 0.5386 0.5396 0.5386 0.5367 0.5396 0.5367 0.5396 0.6318 0.5396 0.5386 0.5396 0.6318 0.6318 0.6318 0.5396 0.5367 0.6964 0.5386 0.6964 0.6964 0.6964 0.5367 0.5386 0.5367 0.5377 0.5396 0.6964 0.5367 0.6964 0.5377 0.5367 0.5367 0.6964 0.6964 0.5367 0.5386 0.5377 0.6964 0.5377 0.5396 0.5377 0.5367 0.5367 0.5367 0.5377 0.6964 0.5386 0.6318 0.6318 0.5396 0.5377 0.5377 0.5396 0.6964 0.6964 0.5396 0.5396 0.5396 0.5367 0.5377 0.6964 0.5386 0.5386 0.5367 0.5367 0.5367 0.5367 0.5367 0.6318 0.6964 0.5367 0.5367 0.5377 0.5377 0.6318 0.5367 0.5367 0.6964 0.5386 0.5377 0.6964 0.5367 0.5396 0.6318 0.5377 0.6318 0.5367 0.6964 0.5367 0.5377 0.6964 0.6318 0.6318 0.6964 0.6318 0.5386 0.5367 0.6318 0.5367 0.5396 0.5367 0.5367 0.6964 0.6964 0.5386 0.5367 0.5396 0.6318 0.5377 0.5396 0.6964 0.5367 0.6318 0.5396 0.5377 0.5396 0.5386 0.5386 0.5377 0.5396 0.5386 0.6964 0.5396 0.6964 0.5367 0.5386 0.6964 0.5377 0.5377 0.6964 0.5377 0.5386 0.5377 0.5386 0.6964 0.5367 0.5367 0.6964 0.6964 0.6318 0.5367 0.6964 0.5367 0.5386 0.5396 0.5367 0.6964 0.5386 0.6964 0.6964 0.5367 0.5367 0.5396 0.5377 0.5367 0.5367 0.6318 0.5377 0.5377 0.5396 0.5377 0.5377 0.6318 0.5377 0.5377 0.5386 0.6964 0.6964 0.5367 0.5377 0.5386 0.5367 0.5396 0.6964 0.6964 0.5377 0.6964 0.5396 0.6318 0.5386 0.6964 0.5386 0.6964 0.5377 0.5386 0.5367 0.6964 0.6964 0.6964 0.5367 0.5396 0.5396 0.5396 0.5377 0.5367 0.5396 0.5396 0.5396 0.5396 0.5396 0.6318 0.6318 0.5377 0.6318 0.6318 0.5386 0.5377 0.6318 0.6318 0.5396 0.6318 0.6964 0.5396 0.5367 0.5386 0.6318 0.6318 0.5377 0.5396 0.6964 0.5377 0.5377 0.5386 0.5377 0.5396 0.5367 0.5386 0.5367 0.5396 0.6964 0.5396 0.5367 0.5396 0.5396 0.6964 0.5367 0.6964 0.5367 0.6318 0.5367 0.5386 0.5386 0.5377 0.6318 0.6318 0.6964 0.5396 0.5367 0.5396 0.5386 0.5377 0.5396 0.5377 0.5386 0.5377 0.6318 0.5367 0.5396 0.6964 0.5386 0.5396 0.5396 0.6318 0.5386 0.5377 0.6964 0.5396 0.6964 0.5367 0.5386 0.5396 0.5377 0.6318 0.6964 0.5367 0.5396 0.5377 0.6318 0.5367 0.5396 0.6964 0.5367 0.5367 0.5377 0.6318 0.6318 0.6964 0.5386 0.5377 0.6318 0.6318 0.6318 0.5386 0.5367 0.5396 0.6318 0.5396 0.5396 0.5386 0.6318 0.6964 0.5377 0.6964 0.6964 0.6964 0.5367 0.5386 0.5396 0.5386 0.5377 0.6318 0.5386 0.5386 0.5367 0.5396 0.5377 0.5377 0.5367 0.6318 0.5377 0.6964 0.6964 0.6964 0.5367 0.5386 0.6964 0.5377 0.5396 0.6318 0.5396 0.5396 0.6964 0.5377 0.5386 0.5396 0.5386 0.6964 0.5386 0.5377 0.5396 0.5396 0.5396 0.5386 0.6964 0.5377 0.6964 0.6964 0.6964 0.5377 0.5396 0.5396 0.5377 0.6318 0.5396 0.5367 0.6964 0.5377 0.5396 0.5377 0.5386 0.6964 0.6964 0.6964 0.6318 0.5377 0.5377 0.5377 0.5396 0.5367 0.5377 0.5367 0.5377 0.5396 0.5396 0.5367 0.5396 0.5367 0.5377 0.5377 0.5377 0.5396 0.5367 0.5377 0.5367 0.6318 0.6964 0.6964 0.6964 0.5396 0.6318 0.5377 0.6964 0.5386 0.5377 0.5367 0.5377 0.5386 0.6964 0.6318 0.5386 0.5386 0.6318 0.5367 0.5377 0.5386 0.6964 0.5396 0.5386 0.5396 0.5377 0.5396 0.6318 0.6318 0.5367 0.5386 0.5367 0.6964 0.5386 0.5367 0.5367 0.5367 0.5396 0.5367 0.5386 0.6964 0.5386 0.6318 0.5396 0.5367 0.5396 0.5386 0.6318 0.5386 0.5367 0.6318 0.5367 0.5386 0.5377 0.6964 0.5396 0.5377 0.5386 0.5396 0.5386 0.5396 0.5386 0.5396 0.5377 0.6964 0.6964 0.5396 0.5396 0.5377 0.5367 0.5367 0.5386 0.5367 0.5367 0.6964 0.6318 0.5386 0.5386 0.5396 0.6964 0.5377 0.6318 0.6318 0.5367 0.5367 0.5377 0.6318 0.5386 0.5367 0.6318 0.5396 0.6318 0.5377 0.6318 0.5367 0.5386 0.5396 0.5377 0.6318 0.5377 0.5367 0.5386 0.5386 0.5377 0.5386 0.6318 0.5386 0.5386 0.6318 0.5367 0.5377 0.5377 0.5377 0.5386 0.5367 0.5367 0.6964 0.5386 0.5386 0.5386 0.5396 0.5396 0.5377 0.5367 0.5386 0.5367 0.5396 0.6964 0.5396 0.6964 0.5377 0.5386 0.6964 0.5386 0.5386 0.5396 0.5367 0.5367 0.6318 0.5377 0.5386 0.6964 0.6318 0.5396 0.5396 0.5396 0.5386 0.5386 0.5367 0.5386 0.5377 0.5377 0.6964 0.5377 0.5367 0.5377 0.6318 0.5377 0.5377 0.5386 0.5396 0.5386 0.5396 0.5377 0.6964 0.5367 0.5377 0.5377 0.6318 0.6318 0.6964 0.5386 0.5386 0.5367 0.5396 0.5386 0.6318 0.6318 0.5386 0.5377 0.6964 0.5367 0.6964 0.5396 0.5367 0.6318 0.6318 0.6318 0.6964 0.5396 0.5386 0.5396 0.5396 0.5377 0.5386 0.6318 0.5396 0.5367 0.6318 0.6964 0.5377 0.5386 0.5367 0.5396 0.6964 0.6318 0.6318 0.6318 0.5386 0.6964 0.6318 0.6318 0.5396 0.5396 0.5386 0.5377 0.5377 0.5367 0.5377 0.5377 0.5367 0.5367 0.5377 0.5377 0.5396 0.5377 0.5396 0.5386 0.6964 0.6964 0.5367 0.5377 0.6318 0.5377 0.6964 0.5386 0.5386 0.5386 0.5367 0.5386 0.6318 0.6964 0.6318 0.5367 0.5396 0.5377 0.5377 0.5396 0.5386 0.5367 0.5396 0.6964 0.6318 0.5377 0.5377 0.5367 0.5367 0.6964 0.6964 0.5386 0.5377 0.5377 0.5396 0.5377 0.6318 0.6318 0.6964 0.5386 0.5386 0.5386 0.6964 0.5377 0.5377 0.6318" HIT_INDICES="5357 6218 6662 7951 10041 11742 12090 12241 15462 17046 18136 20151 20696 21550 21719 23287 23479 23494 26247 28010 52356 57188" ES_PROFILE="-0.0905 0.4216 0.6086 0.6571 0.6579 0.6556 0.6746 0.6964 0.6578 0.6443 0.6375 0.6127 0.6122 0.6055 0.6102 0.5897 0.5923 0.5979 0.5546 0.5262 0.1145 0.0329" RANK_AT_ES="12241.0000" RANK_SCORE_AT_ES="2.0052"/>
  <DTG RANKED_LIST="fpkm.rnk" TEMPLATE="sample.cls" GENESET="gene_sets.gmt#NEUTRAL_AMINO_ACID_TRANSPORT(GO:0015804)" ES="0.7367" NES="1.1998" NP="0.0000" FDR="0.3880" FWER="1.0000" RND_ES="0.7160 0.5238 0.5238 0.5962 0.5962 0.7367 0.5962 0.7367 0.5913 0.7367 0.7160 0.7367 0.7367 0.7367 0.5962 0.5913 0.5238 0.5238 0.5238 0.5270 0.5270 0.5238 0.7367 0.5238 0.5270 0.7367 0.7367 0.5270 0.5962 0.7367 0.5913 0.5962 0.7160 0.7367 0.7160 0.5270 0.7367 0.5962 0.5270 0.5270 0.5913 0.5913 0.5270 0.7367 0.5913 0.7367 0.5270 0.5238 0.7367 0.5913 0.7367 0.7160 0.5962 0.5270 0.5238 0.7367 0.7367 0.5270 0.5238 0.5962 0.5962 0.7367 0.5270 0.7160 0.5270 0.5962 0.7160 0.5238 0.5913 0.7160 0.5270 0.5962 0.5913 0.7367 0.7367 0.5238 0.7160 0.7160 0.5962 0.5962 0.5913 0.7367 0.5238 0.5238 0.5270 0.7160 0.5270 0.5270 0.5270 0.5913 0.7160 0.5962 0.7160 0.5962 0.5913 0.7367 0.5270 0.5238 0.7160 0.5913 0.5913 0.7367 0.5238 0.7160 0.5962 0.7160 0.5913 0.7367 0.5238 0.7160 0.7367 0.7160 0.7367 0.7367 0.7160 0.5962 0.5962 0.5238 0.5913 0.5270 0.5962 0.7367 0.7367 0.7367 0.7367 0.5913 0.5270 0.7367 0.5270 0.5962 0.7367 0.7160 0.5270 0.5270 0.5270 0.5270 0.5962 0.7160 0.7160 0.7367 0.5913 0.7367 0.7367 0.7160 0.5270 0.7367 0.7160 0.7367 0.5913 0.5913 0.5270 0.5913 0.5913 0.5962 0.7367 0.7160 0.5913 0.5962 0.5962 0.5270 0.7367 0.5913 0.5962 0.5238 0.5962 0.5962 0.7160 0.7160 0.7160 0.5270 0.5913 0.7367 0.5913 0.7367 0.5962 0.7367 0.5270 0.7367 0.5270 0.7367 0.5270 0.5270 0.5962 0.7367 0.5238 0.5270 0.5238 0.7367 0.7367 0.5913 0.5962 0.5270 0.7160 0.7160 0.5913 0.5270 0.5270 0.5962 0.5270 0.7160 0.5238 0.5238 0.5270 0.7160 0.5238 0.5270 0.5238 0.5270 0.5962 0.5270 0.5238 0.7367 0.5270 0.5238 0.5238 0.5913 0.5913 0.5913 0.7367 0.5270 0.7160 0.5962 0.7160 0.7160 0.5962 0.5913 0.5913 0.5913 0.7160 0.5238 0.5962 0.5270 0.5238 0.5238 0.7367 0.5270 0.7367 0.5962 0.7160 0.5962 0.5962 0.5962 0.7160 0.7367 0.5913 0.7367 0.5238 0.5238 0.5913 0.7160 0.5913 0.7367 0.5913 0.5913 0.5238 0.7367 0.5913 0.7367 0.7367 0.7160 0.5238 0.5962 0.5270 0.5270 0.5913 0.5913 0.5270 0.5913 0.5270 0.5270 0.5913 0.7160 0.7367 0.7160 0.5913 0.5913 0.7367 0.5913 0.5962 0.7160 0.7367 0.5270 0.5270 0.7367 0.5962 0.5962 0.5238 0.7160 0.5270 0.7367 0.5238 0.5238 0.7367 0.7160 0.7367 0.5238 0.5238 0.5238 0.7367 0.7367 0.5962 0.7367 0.5270 0.5238 0.5962 0.7367 0.7367 0.5962 0.5270 0.5238 0.7160 0.5270 0.7367 0.5913 0.7367 0.5962 0.5270 0.5238 0.7160 0.5238 0.5238 0.7160 0.5238 0.5962 0.5913 0.5962 0.5270 0.5238 0.5962 0.5238 0.7367 0.5238 0.5270 0.5270 0.7160 0.5238 0.7160 0.5238 0.5962 0.5270 0.7367 0.5270 0.5270 0.5962 0.5270 0.5238 0.5962 0.5238 0.5962 0.7160 0.5962 0.5270 0.5962 0.7160 0.7160 0.7160 0.5962 0.5238 0.7367 0.5270 0.7367 0.7367 0.7367 0.5238 0.5270 0.5238 0.5913 0.5962 0.7367 0.5238 0.7367 0.5913 0.5238 0.5238 0.7367 0.7367 0.5238 0.5270 0.5913 0.7367 0.5913 0.5962 0.5913 0.5238 0.5238 0.5238 0.5913 0.7367 0.5270 0.7160 0.7160 0.5962 0.5913 0.5913 0.5962 0.7367 0.7367 0.5962 0.5962 0.5962 0.5238 0.5913 0.7367 0.5270 0.5270 0.5238 0.5238 0.5238 0.5238 0.5238 0.7160 0.7367 0.5238 0.5238 0.5913 0.5913 0.7160 0.5238 0.5238 0.7367 0.5270 0.5913 0.7367 0.5238 0.5962 0.7160 0.5913 0.7160 0.5238 0.7367 0.5238 0.5913 0.7367 0.7160 0.7160 0.7367 0.7160 0.5270 0.5238 0.7160 0.5238 0.5962 0.5238 0.5238 0.7367 0.7367 0.5270 0.5238 0.5962 0.7160 0.5913 0.5962 0.7367 0.5238 0.7160 0.5962 0.5913 0.5962 0.5270 0.5270 0.5913 0.5962 0.5270 0.7367 0.5962 0.7367 0.5238 0.5270 0.7367 0.5913 0.5913 0.7367 0.5913 0.5270 0.5913 0.5270 0.7367 0.5238 0.5238 0.7367 0.7367 0.7160 0.5238 0.7367 0.5238 0.5270 0.5962 0.5238 0.7367 0.5270 0.7367 0.7367 0.5238 0.5238 0.5962 0.5913 0.5238 0.5238 0.7160 0.5913 0.5913 0.5962 0.5913 0.5913 0.7160 0.5913 0.5913 0.5270 0.7367 0.7367 0.5238 0.5913 0.5270 0.5238 0.5962 0.7367 0.7367 0.5913 0.7367 0.5962 0.7160 0.5270 0.7367 0.5270 0.7367 0.5913 0.5270 0.5238 0.7367 0.7367 0.7367 0.5238 0.5962 0.5962 0.5962 0.5913 0.5238 0.5962 0.5962 0.5962 0.5962 0.5962 0.7160 0.7160 0.5913 0.7160 0.7160 0.5270 0.5913 0.7160 0.7160 0.5962 0.7160 0.7367 0.5962 0.5238 0.5270 0.7160 0.7160 0.5913 0.5962 0.7367 0.5913 0.5913 0.5270 0.5913 0.5962 0.5238 0.5270 0.5238 0.5962 0.7367 0.5962 0.5238 0.5962 0.5962 0.7367 0.5238 0.7367 0.5238 0.7160 0.5238 0.5270 0.5270 0.5913 0.7160 0.7160 0.7367 0.5962 0.5238 0.5962 0.5270 0.5913 0.5962 0.5913 0.5270 0.5913 0.7160 0.5238 0.5962 0.7367 0.5270 0.5962 0.5962 0.7160 0.5270 0.5913 0.7367 0.5962 0.7367 0.5238 0.5270 0.5962 0.5913 0.7160 0.7367 0.5238 0.5962 0.5913 0.7160 0.5238 0.5962 0.7367 0.5238 0.5238 0.5913 0.7160 0.7160 0.7367 0.5270 0.5913 0.7160 0.7160 0.7160 0.5270 0.5238 0.5962 0.7160 0.5962 0.5962 0.5270 0.7160 0.7367 0.5913 0.7367 0.7367 0.7367 0.5238 0.5270 0.5962 0.5270 0.5913 0.7160 0.5270 0.5270 0.5238 0.5962 0.5913 0.5913 0.5238 0.7160 0.5913 0.7367 0.7367 0.7367 0.5238 0.5270 0.7367 0.5913 0.5962 0.7160 0.5962 0.5962 0.7367 0.5913 0.5270 0.5962 0.5270 0.7367 0.5270 0.5913 0.5962 0.5962 0.5962 0.5270 0.7367 0.5913 0.7367 0.7367 0.7367 0.5913 0.5962 0.5962 0.5913 0.7160 0.5962 0.5238 0.7367 0.5913 0.5962 0.5913 0.5270 0.7367 0.7367 0.7367 0.7160 0.5913 0.5913 0.5913 0.5962 0.5238 0.5913 0.5238 0.5913 0.5962 0.5962 0.5238 0.5962 0.5238 0.5913 0.5913 0.5913 0.5962 0.5238 0.5913 0.5238 0.7160 0.7367 0.7367 0.7367 0.5962 0.7160 0.5913 0.7367 0.5270 0.5913 0.5238 0.5913 0.5270 0.7367 0.7160 0.5270 0.5270 0.7160 0.5238 0.5913 0.5270 0.7367 0.5962 0.5270 0.5962 0.5913 0.5962 0.7160 0.7160 0.5238 0.5270 0.5238 0.7367 0.5270 0.5238 0.5238 0.5238 0.5962 0.5238 0.5270 0.7367 0.5270 0.7160 0.5962 0.5238 0.5962 0.5270 0.7160 0.5270 0.5238 0.7160 0.5238 0.5270 0.5913 0.7367 0.5962 0.5913 0.5270 0.5962 0.5270 0.5962 0.5270 0.5962 0.5913 0.7367 0.7367 0.5962 0.5962 0.5913 0.5238 0.5238 0.5270 0.5238 0.5238 0.7367 0.7160 0.5270 0.5270 0.5962 0.7367 0.5913 0.7160 0.7160 0.5238 0.5238 0.5913 0.7160 0.5270 0.5238 0.7160 0.5962 0.7160 0.5913 0.7160 0.5238 0.5270 0.5962 0.5913 0.7160 0.5913 0.5238 0.5270 0.5270 0.5913 0.5270 0.7160 0.5270 0.5270 0.7160 0.5238 0.5913 0.5913 0.5913 0.5270 0.5238 0.5238 0.7367 0.5270 0.5270 0.5270 0.5962 0.5962 0.5913 0.5238 0.5270 0.5238 0.5962 0.7367 0.5962 0.7367 0.5913 0.5270 0.7367 0.5270 0.5270 0.5962 0.5238 0.5238 0.7160 0.5913 0.5270 0.7367 0.7160 0.5962 0.5962 0.5962 0.5270 0.5270 0.5238 0.5270 0.5913 0.5913 0.7367 0.5913 0.5238 0.5913 0.7160 0.5913 0.5913 0.5270 0.5962 0.5270 0.5962 0.5913 0.7367 0.5238 0.5913 0.5913 0.7160 0.7160 0.7367 0.5270 0.5270 0.5238 0.5962 0.5270 0.7160 0.7160 0.5270 0.5913 0.7367 0.5238 0.7367 0.5962 0.5238 0.7160 0.7160 0.7160 0.7367 0.5962 0.5270 0.5962 0.5962 0.5913 0.5270 0.7160 0.5962 0.5238 0.7160 0.7367 0.5913 0.5270 0.5238 0.5962 0.7367 0.7160 0.7160 0.7160 0.5270 0.7367 0.7160 0.7160 0.5962 0.5962 0.5270 0.5913 0.5913 0.5238 0.5913 0.5913 0.5238 0.5238 0.5913 0.5913 0.5962 0.5913 0.5962 0.5270 0.7367 0.7367 0.5238 0.5913 0.7160 0.5913 0.7367 0.5270 0.5270 0.5270 0.5238 0.5270 0.7160 0.7367 0.7160 0.5238 0.5962 0.5913 0.5913 0.5962 0.5270 0.5238 0.5962 0.7367 0.7160 0.5913 0.5913 0.5238 0.5238 0.7367 0.7367 0.5270 0.5913 0.5913 0.5962 0.5913 0.7160 0.7160 0.7367 0.5270 0.5270 0.5270 0.7367 0.5913 0.5913 0.7160" HIT_INDICES="1474 2392 6104 6801 7352 8059 8066 8074 8432 11579 14962 15233 16678 16983 17357 19801 20172 20811 21509 21614 23608 24026 24352 24865 25404 25454 26111 26939 27429 27603 27966 29117 34724 35762 36877 42569 47128 49781 53723" ES_PROFILE="-0.0249 -0.0403 0.4335 0.5301 0.5865 0.6182 0.6617 0.7050 0.7367 0.7013 0.6552 0.6613 0.6460 0.6496 0.6517 0.6166 0.6164 0.6112 0.6045 0.6077 0.5777 0.5742 0.5719 0.5662 0.5598 0.5616 0.5527 0.5403 0.5334 0.5317 0.5265 0.5073 0.4125 0.3950 0.3762 0.2800 0.2030 0.1582 0.0916" RANK_AT_ES="8432.0000" RANK_SCORE_AT_ES="4.7628"/>
  <DTG RANKED_LIST="fpkm.rnk" TEMPLATE="sample.cls" GENESET="gene_sets.gmt#NATURAL_KILLER_CELL_ACTIVATION(GO:0030101)" ES="0.7144" NES="1.1998" NP="0.1410" FDR="0.3881" FWER="1.0000" RND_ES="0.8061 0.5181 0.5181 0.5268 0.5268 0.7144 0.5268 0.7144 0.5272 0.7144 0.8061 0.7144 0.7144 0.7144 0.5268 0.5272 0.5181 0.5181 0.5181 0.5043 0.5043 0.5181 0.7144 0.5181 0.5043 0.7144 0.7144 0.5043 0.5268 0.7144 0.5272 0.5268 0.8061 0.7144 0.8061 0.5043 0.7144 0.5268 0.5043 0.5043 0.5272 0.5272 0.5043 0.7144 0.5272 0.7144 0.5043 0.5181 0.7144 0.5272 0.7144 0.8061 0.5268 0.5043 0.5181 0.7144 0.7144 0.5043 0.5181 0.5268 0.5268 0.7144 0.5043 0.8061 0.5043 0.5268 0.8061 0.5181 0.5272 0.8061 0.5043 0.5268 0.5272 0.7144 0.7144 0.5181 0.8061 0.8061 0.5268 0.5268 0.5272 0.7144 0.5181 0.5181 0.5043 0.8061 0.5043 0.5043 0.5043 0.5272 0.8061 0.5268 0.8061 0.5268 0.5272 0.7144 0.5043 0.5181 0.8061 0.5272 0.5272 0.7144 0.5181 0.8061 0.5268 0.8061 0.5272 0.7144 0.5181 0.8061 0.7144 0.8061 0.7144 0.7144 0.8061 0.5268 0.5268 0.5181 0.5272 0.5043 0.5268 0.7144 0.7144 0.7144 0.7144 0.5272 0.5043 0.7144 0.5043 0.5268 0.7144 0.8061 0.5043 0.5043 0.5043 0.5043 0.5268 0.8061 0.8061 0.7144 0.5272 0.7144 0.7144 0.8061 0.5043 0.7144 0.8061 0.7144 0.5272 0.5272 0.5043 0.5272 0.5272 0.5268 0.7144 0.8061 0.5272 0.5268 0.5268 0.5043 0.7144 0.5272 0.5268 0.5181 0.5268 0.5268 0.8061 0.8061 0.8061 0.5043 0.5272 0.7144 0.5272 0.7144 0.5268 0.7144 0.5043 0.7144 0.5043 0.7144 0.5043 0.5043 0.5268 0.7144 0.5181 0.5043 0.5181 0.7144 0.7144 0.5272 0.5268 0.5043 0.8061 0.8061 0.5272 0.5043 0.5043 0.5268 0.5043 0.8061 0.5181 0.5181 0.5043 0.8061 0.5181 0.5043 0.5181 0.5043 0.5268 0.5043 0.5181 0.7144 0.5043 0.5181 0.5181 0.5272 0.5272 0.5272 0.7144 0.5043 0.8061 0.5268 0.8061 0.8061 0.5268 0.5272 0.5272 0.5272 0.8061 0.5181 0.5268 0.5043 0.5181 0.5181 0.7144 0.5043 0.7144 0.5268 0.8061 0.5268 0.5268 0.5268 0.8061 0.7144 0.5272 0.7144 0.5181 0.5181 0.5272 0.8061 0.5272 0.7144 0.5272 0.5272 0.5181 0.7144 0.5272 0.7144 0.7144 0.8061 0.5181 0.5268 0.5043 0.5043 0.5272 0.5272 0.5043 0.5272 0.5043 0.5043 0.5272 0.8061 0.7144 0.8061 0.5272 0.5272 0.7144 0.5272 0.5268 0.8061 0.7144 0.5043 0.5043 0.7144 0.5268 0.5268 0.5181 0.8061 0.5043 0.7144 0.5181 0.5181 0.7144 0.8061 0.7144 0.5181 0.5181 0.5181 0.7144 0.7144 0.5268 0.7144 0.5043 0.5181 0.5268 0.7144 0.7144 0.5268 0.5043 0.5181 0.8061 0.5043 0.7144 0.5272 0.7144 0.5268 0.5043 0.5181 0.8061 0.5181 0.5181 0.8061 0.5181 0.5268 0.5272 0.5268 0.5043 0.5181 0.5268 0.5181 0.7144 0.5181 0.5043 0.5043 0.8061 0.5181 0.8061 0.5181 0.5268 0.5043 0.7144 0.5043 0.5043 0.5268 0.5043 0.5181 0.5268 0.5181 0.5268 0.8061 0.5268 0.5043 0.5268 0.8061 0.8061 0.8061 0.5268 0.5181 0.7144 0.5043 0.7144 0.7144 0.7144 0.5181 0.5043 0.5181 0.5272 0.5268 0.7144 0.5181 0.7144 0.5272 0.5181 0.5181 0.7144 0.7144 0.5181 0.5043 0.5272 0.7144 0.5272 0.5268 0.5272 0.5181 0.5181 0.5181 0.5272 0.7144 0.5043 0.8061 0.8061 0.5268 0.5272 0.5272 0.5268 0.7144 0.7144 0.5268 0.5268 0.5268 0.5181 0.5272 0.7144 0.5043 0.5043 0.5181 0.5181 0.5181 0.5181 0.5181 0.8061 0.7144 0.5181 0.5181 0.5272 0.5272 0.8061 0.5181 0.5181 0.7144 0.5043 0.5272 0.7144 0.5181 0.5268 0.8061 0.5272 0.8061 0.5181 0.7144 0.5181 0.5272 0.7144 0.8061 0.8061 0.7144 0.8061 0.5043 0.5181 0.8061 0.5181 0.5268 0.5181 0.5181 0.7144 0.7144 0.5043 0.5181 0.5268 0.8061 0.5272 0.5268 0.7144 0.5181 0.8061 0.5268 0.5272 0.5268 0.5043 0.5043 0.5272 0.5268 0.5043 0.7144 0.5268 0.7144 0.5181 0.5043 0.7144 0.5272 0.5272 0.7144 0.5272 0.5043 0.5272 0.5043 0.7144 0.5181 0.5181 0.7144 0.7144 0.8061 0.5181 0.7144 0.5181 0.5043 0.5268 0.5181 0.7144 0.5043 0.7144 0.7144 0.5181 0.5181 0.5268 0.5272 0.5181 0.5181 0.8061 0.5272 0.5272 0.5268 0.5272 0.5272 0.8061 0.5272 0.5272 0.5043 0.7144 0.7144 0.5181 0.5272 0.5043 0.5181 0.5268 0.7144 0.7144 0.5272 0.7144 0.5268 0.8061 0.5043 0.7144 0.5043 0.7144 0.5272 0.5043 0.5181 0.7144 0.7144 0.7144 0.5181 0.5268 0.5268 0.5268 0.5272 0.5181 0.5268 0.5268 0.5268 0.5268 0.5268 0.8061 0.8061 0.5272 0.8061 0.8061 0.5043 0.5272 0.8061 0.8061 0.5268 0.8061 0.7144 0.5268 0.5181 0.5043 0.8061 0.8061 0.5272 0.5268 0.7144 0.5272 0.5272 0.5043 0.5272 0.5268 0.5181 0.5043 0.5181 0.5268 0.7144 0.5268 0.5181 0.5268 0.5268 0.7144 0.5181 0.7144 0.5181 0.8061 0.5181 0.5043 0.5043 0.5272 0.8061 0.8061 0.7144 0.5268 0.5181 0.5268 0.5043 0.5272 0.5268 0.5272 0.5043 0.5272 0.8061 0.5181 0.5268 0.7144 0.5043 0.5268 0.5268 0.8061 0.5043 0.5272 0.7144 0.5268 0.7144 0.5181 0.5043 0.5268 0.5272 0.8061 0.7144 0.5181 0.5268 0.5272 0.8061 0.5181 0.5268 0.7144 0.5181 0.5181 0.5272 0.8061 0.8061 0.7144 0.5043 0.5272 0.8061 0.8061 0.8061 0.5043 0.5181 0.5268 0.8061 0.5268 0.5268 0.5043 0.8061 0.7144 0.5272 0.7144 0.7144 0.7144 0.5181 0.5043 0.5268 0.5043 0.5272 0.8061 0.5043 0.5043 0.5181 0.5268 0.5272 0.5272 0.5181 0.8061 0.5272 0.7144 0.7144 0.7144 0.5181 0.5043 0.7144 0.5272 0.5268 0.8061 0.5268 0.5268 0.7144 0.5272 0.5043 0.5268 0.5043 0.7144 0.5043 0.5272 0.5268 0.5268 0.5268 0.5043 0.7144 0.5272 0.7144 0.7144 0.7144 0.5272 0.5268 0.5268 0.5272 0.8061 0.5268 0.5181 0.7144 0.5272 0.5268 0.5272 0.5043 0.7144 0.7144 0.7144 0.8061 0.5272 0.5272 0.5272 0.5268 0.5181 0.5272 0.5181 0.5272 0.5268 0.5268 0.5181 0.5268 0.5181 0.5272 0.5272 0.5272 0.5268 0.5181 0.5272 0.5181 0.8061 0.7144 0.7144 0.7144 0.5268 0.8061 0.5272 0.7144 0.5043 0.5272 0.5181 0.5272 0.5043 0.7144 0.8061 0.5043 0.5043 0.8061 0.5181 0.5272 0.5043 0.7144 0.5268 0.5043 0.5268 0.5272 0.5268 0.8061 0.8061 0.5181 0.5043 0.5181 0.7144 0.5043 0.5181 0.5181 0.5181 0.5268 0.5181 0.5043 0.7144 0.5043 0.8061 0.5268 0.5181 0.5268 0.5043 0.8061 0.5043 0.5181 0.8061 0.5181 0.5043 0.5272 0.7144 0.5268 0.5272 0.5043 0.5268 0.5043 0.5268 0.5043 0.5268 0.5272 0.7144 0.7144 0.5268 0.5268 0.5272 0.5181 0.5181 0.5043 0.5181 0.5181 0.7144 0.8061 0.5043 0.5043 0.5268 0.7144 0.5272 0.8061 0.8061 0.5181 0.5181 0.5272 0.8061 0.5043 0.5181 0.8061 0.5268 0.8061 0.5272 0.8061 0.5181 0.5043 0.5268 0.5272 0.8061 0.5272 0.5181 0.5043 0.5043 0.5272 0.5043 0.8061 0.5043 0.5043 0.8061 0.5181 0.5272 0.5272 0.5272 0.5043 0.5181 0.5181 0.7144 0.5043 0.5043 0.5043 0.5268 0.5268 0.5272 0.5181 0.5043 0.5181 0.5268 0.7144 0.5268 0.7144 0.5272 0.5043 0.7144 0.5043 0.5043 0.5268 0.5181 0.5181 0.8061 0.5272 0.5043 0.7144 0.8061 0.5268 0.5268 0.5268 0.5043 0.5043 0.5181 0.5043 0.5272 0.5272 0.7144 0.5272 0.5181 0.5272 0.8061 0.5272 0.5272 0.5043 0.5268 0.5043 0.5268 0.5272 0.7144 0.5181 0.5272 0.5272 0.8061 0.8061 0.7144 0.5043 0.5043 0.5181 0.5268 0.5043 0.8061 0.8061 0.5043 0.5272 0.7144 0.5181 0.7144 0.5268 0.5181 0.8061 0.8061 0.8061 0.7144 0.5268 0.5043 0.5268 0.5268 0.5272 0.5043 0.8061 0.5268 0.5181 0.8061 0.7144 0.5272 0.5043 0.5181 0.5268 0.7144 0.8061 0.8061 0.8061 0.5043 0.7144 0.8061 0.8061 0.5268 0.5268 0.5043 0.5272 0.5272 0.5181 0.5272 0.5272 0.5181 0.5181 0.5272 0.5272 0.5268 0.5272 0.5268 0.5043 0.7144 0.7144 0.5181 0.5272 0.8061 0.5272 0.7144 0.5043 0.5043 0.5043 0.5181 0.5043 0.8061 0.7144 0.8061 0.5181 0.5268 0.5272 0.5272 0.5268 0.5043 0.5181 0.5268 0.7144 0.8061 0.5272 0.5272 0.5181 0.5181 0.7144 0.7144 0.5043 0.5272 0.5272 0.5268 0.5272 0.8061 0.8061 0.7144 0.5043 0.5043 0.5043 0.7144 0.5272 0.5272 0.8061" HIT_INDICES="33 116 572 1139 3931 4342 4715 5042 5384 6031 6738 7056 7170 7358 7545 9023 9039 9121 9266 12217 12234 13291 13757 13990 15716 15869 16662 18052 18302 18431 19618 19937 20690 21331 21525 21589 21940 22695 23549 23884 24352 24738 24906 25245 26045 26991 27370 27499 27552 28171 28572 29601 31004 32947 33357 39469 41102 41148 41226 42602 43124 47027 47526 49000 49060 50572 52035 54878 55085 55594 57588 57760 58784" ES_PROFILE="-0.0005 -0.0018 -0.0095 -0.0190 -0.0662 -0.0731 -0.0794 -0.0848 -0.0905 0.4237 0.4890 0.5402 0.5892 0.6292 0.6636 0.6591 0.6792 0.6977 0.7144 0.6750 0.6853 0.6764 0.6770 0.6813 0.6588 0.6628 0.6554 0.6369 0.6376 0.6403 0.6245 0.6232 0.6143 0.6069 0.6070 0.6092 0.6064 0.5965 0.5846 0.5813 0.5756 0.5710 0.5702 0.5663 0.5542 0.5393 0.5338 0.5325 0.5324 0.5225 0.5161 0.4987 0.4750 0.4421 0.4352 0.3318 0.3042 0.3035 0.3022 0.2790 0.2703 0.2042 0.1959 0.1710 0.1700 0.1445 0.1198 0.0717 0.0683 0.0597 0.0261 0.0232 0.0059" RANK_AT_ES="9266.0000" RANK_SCORE_AT_ES="3.6484"/>
  <DTG RANKED_LIST="fpkm.rnk" TEMPLATE="sample.cls" GENESET="gene_sets.gmt#FEEDING_BEHAVIOR(GO:0007631)" ES="0.7488" NES="1.2002" NP="0.1410" FDR="0.3880" FWER="1.0000" RND_ES="0.9161 0.5104 0.5104 0.5282 0.5282 0.7488 0.5282 0.7488 0.5491 0.7488 0.9161 0.7488 0.7488 0.7488 0.5282 0.5491 0.5104 0.5104 0.5104 0.5278 0.5278 0.5104 0.7488 0.5104 0.5278 0.7488 0.7488 0.5278 0.5282 0.7488 0.5491 0.5282 0.9161 0.7488 0.9161 0.5278 0.7488 0.5282 0.5278 0.5278 0.5491 0.5491 0.5278 0.7488 0.5491 0.7488 0.5278 0.5104 0.7488 0.5491 0.7488 0.9161 0.5282 0.5278 0.5104 0.7488 0.7488 0.5278 0.5104 0.5282 0.5282 0.7488 0.5278 0.9161 0.5278 0.5282 0.9161 0.5104 0.5491 0.9161 0.5278 0.5282 0.5491 0.7488 0.7488 0.5104 0.9161 0.9161 0.5282 0.5282 0.5491 0.7488 0.5104 0.5104 0.5278 0.9161 0.5278 0.5278 0.5278 0.5491 0.9161 0.5282 0.9161 0.5282 0.5491 0.7488 0.5278 0.5104 0.9161 0.5491 0.5491 0.7488 0.5104 0.9161 0.5282 0.9161 0.5491 0.7488 0.5104 0.9161 0.7488 0.9161 0.7488 0.7488 0.9161 0.5282 0.5282 0.5104 0.5491 0.5278 0.5282 0.7488 0.7488 0.7488 0.7488 0.5491 0.5278 0.7488 0.5278 0.5282 0.7488 0.9161 0.5278 0.5278 0.5278 0.5278 0.5282 0.9161 0.9161 0.7488 0.5491 0.7488 0.7488 0.9161 0.5278 0.7488 0.9161 0.7488 0.5491 0.5491 0.5278 0.5491 0.5491 0.5282 0.7488 0.9161 0.5491 0.5282 0.5282 0.5278 0.7488 0.5491 0.5282 0.5104 0.5282 0.5282 0.9161 0.9161 0.9161 0.5278 0.5491 0.7488 0.5491 0.7488 0.5282 0.7488 0.5278 0.7488 0.5278 0.7488 0.5278 0.5278 0.5282 0.7488 0.5104 0.5278 0.5104 0.7488 0.7488 0.5491 0.5282 0.5278 0.9161 0.9161 0.5491 0.5278 0.5278 0.5282 0.5278 0.9161 0.5104 0.5104 0.5278 0.9161 0.5104 0.5278 0.5104 0.5278 0.5282 0.5278 0.5104 0.7488 0.5278 0.5104 0.5104 0.5491 0.5491 0.5491 0.7488 0.5278 0.9161 0.5282 0.9161 0.9161 0.5282 0.5491 0.5491 0.5491 0.9161 0.5104 0.5282 0.5278 0.5104 0.5104 0.7488 0.5278 0.7488 0.5282 0.9161 0.5282 0.5282 0.5282 0.9161 0.7488 0.5491 0.7488 0.5104 0.5104 0.5491 0.9161 0.5491 0.7488 0.5491 0.5491 0.5104 0.7488 0.5491 0.7488 0.7488 0.9161 0.5104 0.5282 0.5278 0.5278 0.5491 0.5491 0.5278 0.5491 0.5278 0.5278 0.5491 0.9161 0.7488 0.9161 0.5491 0.5491 0.7488 0.5491 0.5282 0.9161 0.7488 0.5278 0.5278 0.7488 0.5282 0.5282 0.5104 0.9161 0.5278 0.7488 0.5104 0.5104 0.7488 0.9161 0.7488 0.5104 0.5104 0.5104 0.7488 0.7488 0.5282 0.7488 0.5278 0.5104 0.5282 0.7488 0.7488 0.5282 0.5278 0.5104 0.9161 0.5278 0.7488 0.5491 0.7488 0.5282 0.5278 0.5104 0.9161 0.5104 0.5104 0.9161 0.5104 0.5282 0.5491 0.5282 0.5278 0.5104 0.5282 0.5104 0.7488 0.5104 0.5278 0.5278 0.9161 0.5104 0.9161 0.5104 0.5282 0.5278 0.7488 0.5278 0.5278 0.5282 0.5278 0.5104 0.5282 0.5104 0.5282 0.9161 0.5282 0.5278 0.5282 0.9161 0.9161 0.9161 0.5282 0.5104 0.7488 0.5278 0.7488 0.7488 0.7488 0.5104 0.5278 0.5104 0.5491 0.5282 0.7488 0.5104 0.7488 0.5491 0.5104 0.5104 0.7488 0.7488 0.5104 0.5278 0.5491 0.7488 0.5491 0.5282 0.5491 0.5104 0.5104 0.5104 0.5491 0.7488 0.5278 0.9161 0.9161 0.5282 0.5491 0.5491 0.5282 0.7488 0.7488 0.5282 0.5282 0.5282 0.5104 0.5491 0.7488 0.5278 0.5278 0.5104 0.5104 0.5104 0.5104 0.5104 0.9161 0.7488 0.5104 0.5104 0.5491 0.5491 0.9161 0.5104 0.5104 0.7488 0.5278 0.5491 0.7488 0.5104 0.5282 0.9161 0.5491 0.9161 0.5104 0.7488 0.5104 0.5491 0.7488 0.9161 0.9161 0.7488 0.9161 0.5278 0.5104 0.9161 0.5104 0.5282 0.5104 0.5104 0.7488 0.7488 0.5278 0.5104 0.5282 0.9161 0.5491 0.5282 0.7488 0.5104 0.9161 0.5282 0.5491 0.5282 0.5278 0.5278 0.5491 0.5282 0.5278 0.7488 0.5282 0.7488 0.5104 0.5278 0.7488 0.5491 0.5491 0.7488 0.5491 0.5278 0.5491 0.5278 0.7488 0.5104 0.5104 0.7488 0.7488 0.9161 0.5104 0.7488 0.5104 0.5278 0.5282 0.5104 0.7488 0.5278 0.7488 0.7488 0.5104 0.5104 0.5282 0.5491 0.5104 0.5104 0.9161 0.5491 0.5491 0.5282 0.5491 0.5491 0.9161 0.5491 0.5491 0.5278 0.7488 0.7488 0.5104 0.5491 0.5278 0.5104 0.5282 0.7488 0.7488 0.5491 0.7488 0.5282 0.9161 0.5278 0.7488 0.5278 0.7488 0.5491 0.5278 0.5104 0.7488 0.7488 0.7488 0.5104 0.5282 0.5282 0.5282 0.5491 0.5104 0.5282 0.5282 0.5282 0.5282 0.5282 0.9161 0.9161 0.5491 0.9161 0.9161 0.5278 0.5491 0.9161 0.9161 0.5282 0.9161 0.7488 0.5282 0.5104 0.5278 0.9161 0.9161 0.5491 0.5282 0.7488 0.5491 0.5491 0.5278 0.5491 0.5282 0.5104 0.5278 0.5104 0.5282 0.7488 0.5282 0.5104 0.5282 0.5282 0.7488 0.5104 0.7488 0.5104 0.9161 0.5104 0.5278 0.5278 0.5491 0.9161 0.9161 0.7488 0.5282 0.5104 0.5282 0.5278 0.5491 0.5282 0.5491 0.5278 0.5491 0.9161 0.5104 0.5282 0.7488 0.5278 0.5282 0.5282 0.9161 0.5278 0.5491 0.7488 0.5282 0.7488 0.5104 0.5278 0.5282 0.5491 0.9161 0.7488 0.5104 0.5282 0.5491 0.9161 0.5104 0.5282 0.7488 0.5104 0.5104 0.5491 0.9161 0.9161 0.7488 0.5278 0.5491 0.9161 0.9161 0.9161 0.5278 0.5104 0.5282 0.9161 0.5282 0.5282 0.5278 0.9161 0.7488 0.5491 0.7488 0.7488 0.7488 0.5104 0.5278 0.5282 0.5278 0.5491 0.9161 0.5278 0.5278 0.5104 0.5282 0.5491 0.5491 0.5104 0.9161 0.5491 0.7488 0.7488 0.7488 0.5104 0.5278 0.7488 0.5491 0.5282 0.9161 0.5282 0.5282 0.7488 0.5491 0.5278 0.5282 0.5278 0.7488 0.5278 0.5491 0.5282 0.5282 0.5282 0.5278 0.7488 0.5491 0.7488 0.7488 0.7488 0.5491 0.5282 0.5282 0.5491 0.9161 0.5282 0.5104 0.7488 0.5491 0.5282 0.5491 0.5278 0.7488 0.7488 0.7488 0.9161 0.5491 0.5491 0.5491 0.5282 0.5104 0.5491 0.5104 0.5491 0.5282 0.5282 0.5104 0.5282 0.5104 0.5491 0.5491 0.5491 0.5282 0.5104 0.5491 0.5104 0.9161 0.7488 0.7488 0.7488 0.5282 0.9161 0.5491 0.7488 0.5278 0.5491 0.5104 0.5491 0.5278 0.7488 0.9161 0.5278 0.5278 0.9161 0.5104 0.5491 0.5278 0.7488 0.5282 0.5278 0.5282 0.5491 0.5282 0.9161 0.9161 0.5104 0.5278 0.5104 0.7488 0.5278 0.5104 0.5104 0.5104 0.5282 0.5104 0.5278 0.7488 0.5278 0.9161 0.5282 0.5104 0.5282 0.5278 0.9161 0.5278 0.5104 0.9161 0.5104 0.5278 0.5491 0.7488 0.5282 0.5491 0.5278 0.5282 0.5278 0.5282 0.5278 0.5282 0.5491 0.7488 0.7488 0.5282 0.5282 0.5491 0.5104 0.5104 0.5278 0.5104 0.5104 0.7488 0.9161 0.5278 0.5278 0.5282 0.7488 0.5491 0.9161 0.9161 0.5104 0.5104 0.5491 0.9161 0.5278 0.5104 0.9161 0.5282 0.9161 0.5491 0.9161 0.5104 0.5278 0.5282 0.5491 0.9161 0.5491 0.5104 0.5278 0.5278 0.5491 0.5278 0.9161 0.5278 0.5278 0.9161 0.5104 0.5491 0.5491 0.5491 0.5278 0.5104 0.5104 0.7488 0.5278 0.5278 0.5278 0.5282 0.5282 0.5491 0.5104 0.5278 0.5104 0.5282 0.7488 0.5282 0.7488 0.5491 0.5278 0.7488 0.5278 0.5278 0.5282 0.5104 0.5104 0.9161 0.5491 0.5278 0.7488 0.9161 0.5282 0.5282 0.5282 0.5278 0.5278 0.5104 0.5278 0.5491 0.5491 0.7488 0.5491 0.5104 0.5491 0.9161 0.5491 0.5491 0.5278 0.5282 0.5278 0.5282 0.5491 0.7488 0.5104 0.5491 0.5491 0.9161 0.9161 0.7488 0.5278 0.5278 0.5104 0.5282 0.5278 0.9161 0.9161 0.5278 0.5491 0.7488 0.5104 0.7488 0.5282 0.5104 0.9161 0.9161 0.9161 0.7488 0.5282 0.5278 0.5282 0.5282 0.5491 0.5278 0.9161 0.5282 0.5104 0.9161 0.7488 0.5491 0.5278 0.5104 0.5282 0.7488 0.9161 0.9161 0.9161 0.5278 0.7488 0.9161 0.9161 0.5282 0.5282 0.5278 0.5491 0.5491 0.5104 0.5491 0.5491 0.5104 0.5104 0.5491 0.5491 0.5282 0.5491 0.5282 0.5278 0.7488 0.7488 0.5104 0.5491 0.9161 0.5491 0.7488 0.5278 0.5278 0.5278 0.5104 0.5278 0.9161 0.7488 0.9161 0.5104 0.5282 0.5491 0.5491 0.5282 0.5278 0.5104 0.5282 0.7488 0.9161 0.5491 0.5491 0.5104 0.5104 0.7488 0.7488 0.5278 0.5491 0.5491 0.5282 0.5491 0.9161 0.9161 0.7488 0.5278 0.5278 0.5278 0.7488 0.5491 0.5491 0.9161" HIT_INDICES="78 456 1096 1423 1910 2425 2661 3453 4075 4097 4449 4854 5009 5175 5955 6047 6240 6375 6662 6958 7046 7247 7281 7364 7711 7854 7884 7981 8485 8714 9682 9702 10384 10431 10721 11744 11807 11976 12791 13278 13419 13539 13746 14441 15228 15565 15866 17343 17573 18462 18751 18859 19370 19411 19586 21126 21554 22336 22657 22859 22869 23109 23746 24352 24543 24635 25744 25798 26161 26387 27684 27885 28019 28655 28756 28862 29455 29543 29611 29624 29731 30320 30400 30676 30970 31419 32571 35667 36616 39946 40815 41432 41561 42729 43565 43781 49655 50197 50565 51480 54620 55690 56277 57069 58275" ES_PROFILE="-0.0013 -0.0077 -0.0185 -0.0240 -0.0322 -0.0409 -0.0448 -0.0582 -0.0687 -0.0690 -0.0750 -0.0818 -0.0844 -0.0872 0.2602 0.4471 0.5285 0.5826 0.6113 0.6312 0.6525 0.6680 0.6857 0.7016 0.7095 0.7199 0.7321 0.7424 0.7437 0.7488 0.7392 0.7456 0.7398 0.7448 0.7453 0.7326 0.7360 0.7376 0.7276 0.7230 0.7242 0.7256 0.7255 0.7169 0.7064 0.7034 0.7010 0.6782 0.6765 0.6634 0.6603 0.6604 0.6534 0.6545 0.6533 0.6286 0.6227 0.6107 0.6064 0.6041 0.6051 0.6021 0.5923 0.5829 0.5805 0.5798 0.5617 0.5614 0.5559 0.5526 0.5309 0.5278 0.5258 0.5152 0.5136 0.5119 0.5019 0.5005 0.4993 0.4991 0.4973 0.4874 0.4860 0.4814 0.4764 0.4688 0.4493 0.3969 0.3809 0.3245 0.3098 0.2994 0.2973 0.2775 0.2634 0.2598 0.1603 0.1511 0.1450 0.1295 0.0763 0.0582 0.0483 0.0350 0.0146" RANK_AT_ES="8714.0000" RANK_SCORE_AT_ES="4.2968"/>
  <DTG RANKED_LIST="fpkm.rnk" TEMPLATE="sample.cls" GENESET="gene_sets.gmt#NEGATIVE_REGULATION_OF_GROWTH(GO:0045926)" ES="0.7550" NES="1.2002" NP="0.1410" FDR="0.3881" FWER="1.0000" RND_ES="0.9060 0.5012 0.5012 0.5708 0.5708 0.7550 0.5708 0.7550 0.5740 0.7550 0.9060 0.7550 0.7550 0.7550 0.5708 0.5740 0.5012 0.5012 0.5012 0.5027 0.5027 0.5012 0.7550 0.5012 0.5027 0.7550 0.7550 0.5027 0.5708 0.7550 0.5740 0.5708 0.9060 0.7550 0.9060 0.5027 0.7550 0.5708 0.5027 0.5027 0.5740 0.5740 0.5027 0.7550 0.5740 0.7550 0.5027 0.5012 0.7550 0.5740 0.7550 0.9060 0.5708 0.5027 0.5012 0.7550 0.7550 0.5027 0.5012 0.5708 0.5708 0.7550 0.5027 0.9060 0.5027 0.5708 0.9060 0.5012 0.5740 0.9060 0.5027 0.5708 0.5740 0.7550 0.7550 0.5012 0.9060 0.9060 0.5708 0.5708 0.5740 0.7550 0.5012 0.5012 0.5027 0.9060 0.5027 0.5027 0.5027 0.5740 0.9060 0.5708 0.9060 0.5708 0.5740 0.7550 0.5027 0.5012 0.9060 0.5740 0.5740 0.7550 0.5012 0.9060 0.5708 0.9060 0.5740 0.7550 0.5012 0.9060 0.7550 0.9060 0.7550 0.7550 0.9060 0.5708 0.5708 0.5012 0.5740 0.5027 0.5708 0.7550 0.7550 0.7550 0.7550 0.5740 0.5027 0.7550 0.5027 0.5708 0.7550 0.9060 0.5027 0.5027 0.5027 0.5027 0.5708 0.9060 0.9060 0.7550 0.5740 0.7550 0.7550 0.9060 0.5027 0.7550 0.9060 0.7550 0.5740 0.5740 0.5027 0.5740 0.5740 0.5708 0.7550 0.9060 0.5740 0.5708 0.5708 0.5027 0.7550 0.5740 0.5708 0.5012 0.5708 0.5708 0.9060 0.9060 0.9060 0.5027 0.5740 0.7550 0.5740 0.7550 0.5708 0.7550 0.5027 0.7550 0.5027 0.7550 0.5027 0.5027 0.5708 0.7550 0.5012 0.5027 0.5012 0.7550 0.7550 0.5740 0.5708 0.5027 0.9060 0.9060 0.5740 0.5027 0.5027 0.5708 0.5027 0.9060 0.5012 0.5012 0.5027 0.9060 0.5012 0.5027 0.5012 0.5027 0.5708 0.5027 0.5012 0.7550 0.5027 0.5012 0.5012 0.5740 0.5740 0.5740 0.7550 0.5027 0.9060 0.5708 0.9060 0.9060 0.5708 0.5740 0.5740 0.5740 0.9060 0.5012 0.5708 0.5027 0.5012 0.5012 0.7550 0.5027 0.7550 0.5708 0.9060 0.5708 0.5708 0.5708 0.9060 0.7550 0.5740 0.7550 0.5012 0.5012 0.5740 0.9060 0.5740 0.7550 0.5740 0.5740 0.5012 0.7550 0.5740 0.7550 0.7550 0.9060 0.5012 0.5708 0.5027 0.5027 0.5740 0.5740 0.5027 0.5740 0.5027 0.5027 0.5740 0.9060 0.7550 0.9060 0.5740 0.5740 0.7550 0.5740 0.5708 0.9060 0.7550 0.5027 0.5027 0.7550 0.5708 0.5708 0.5012 0.9060 0.5027 0.7550 0.5012 0.5012 0.7550 0.9060 0.7550 0.5012 0.5012 0.5012 0.7550 0.7550 0.5708 0.7550 0.5027 0.5012 0.5708 0.7550 0.7550 0.5708 0.5027 0.5012 0.9060 0.5027 0.7550 0.5740 0.7550 0.5708 0.5027 0.5012 0.9060 0.5012 0.5012 0.9060 0.5012 0.5708 0.5740 0.5708 0.5027 0.5012 0.5708 0.5012 0.7550 0.5012 0.5027 0.5027 0.9060 0.5012 0.9060 0.5012 0.5708 0.5027 0.7550 0.5027 0.5027 0.5708 0.5027 0.5012 0.5708 0.5012 0.5708 0.9060 0.5708 0.5027 0.5708 0.9060 0.9060 0.9060 0.5708 0.5012 0.7550 0.5027 0.7550 0.7550 0.7550 0.5012 0.5027 0.5012 0.5740 0.5708 0.7550 0.5012 0.7550 0.5740 0.5012 0.5012 0.7550 0.7550 0.5012 0.5027 0.5740 0.7550 0.5740 0.5708 0.5740 0.5012 0.5012 0.5012 0.5740 0.7550 0.5027 0.9060 0.9060 0.5708 0.5740 0.5740 0.5708 0.7550 0.7550 0.5708 0.5708 0.5708 0.5012 0.5740 0.7550 0.5027 0.5027 0.5012 0.5012 0.5012 0.5012 0.5012 0.9060 0.7550 0.5012 0.5012 0.5740 0.5740 0.9060 0.5012 0.5012 0.7550 0.5027 0.5740 0.7550 0.5012 0.5708 0.9060 0.5740 0.9060 0.5012 0.7550 0.5012 0.5740 0.7550 0.9060 0.9060 0.7550 0.9060 0.5027 0.5012 0.9060 0.5012 0.5708 0.5012 0.5012 0.7550 0.7550 0.5027 0.5012 0.5708 0.9060 0.5740 0.5708 0.7550 0.5012 0.9060 0.5708 0.5740 0.5708 0.5027 0.5027 0.5740 0.5708 0.5027 0.7550 0.5708 0.7550 0.5012 0.5027 0.7550 0.5740 0.5740 0.7550 0.5740 0.5027 0.5740 0.5027 0.7550 0.5012 0.5012 0.7550 0.7550 0.9060 0.5012 0.7550 0.5012 0.5027 0.5708 0.5012 0.7550 0.5027 0.7550 0.7550 0.5012 0.5012 0.5708 0.5740 0.5012 0.5012 0.9060 0.5740 0.5740 0.5708 0.5740 0.5740 0.9060 0.5740 0.5740 0.5027 0.7550 0.7550 0.5012 0.5740 0.5027 0.5012 0.5708 0.7550 0.7550 0.5740 0.7550 0.5708 0.9060 0.5027 0.7550 0.5027 0.7550 0.5740 0.5027 0.5012 0.7550 0.7550 0.7550 0.5012 0.5708 0.5708 0.5708 0.5740 0.5012 0.5708 0.5708 0.5708 0.5708 0.5708 0.9060 0.9060 0.5740 0.9060 0.9060 0.5027 0.5740 0.9060 0.9060 0.5708 0.9060 0.7550 0.5708 0.5012 0.5027 0.9060 0.9060 0.5740 0.5708 0.7550 0.5740 0.5740 0.5027 0.5740 0.5708 0.5012 0.5027 0.5012 0.5708 0.7550 0.5708 0.5012 0.5708 0.5708 0.7550 0.5012 0.7550 0.5012 0.9060 0.5012 0.5027 0.5027 0.5740 0.9060 0.9060 0.7550 0.5708 0.5012 0.5708 0.5027 0.5740 0.5708 0.5740 0.5027 0.5740 0.9060 0.5012 0.5708 0.7550 0.5027 0.5708 0.5708 0.9060 0.5027 0.5740 0.7550 0.5708 0.7550 0.5012 0.5027 0.5708 0.5740 0.9060 0.7550 0.5012 0.5708 0.5740 0.9060 0.5012 0.5708 0.7550 0.5012 0.5012 0.5740 0.9060 0.9060 0.7550 0.5027 0.5740 0.9060 0.9060 0.9060 0.5027 0.5012 0.5708 0.9060 0.5708 0.5708 0.5027 0.9060 0.7550 0.5740 0.7550 0.7550 0.7550 0.5012 0.5027 0.5708 0.5027 0.5740 0.9060 0.5027 0.5027 0.5012 0.5708 0.5740 0.5740 0.5012 0.9060 0.5740 0.7550 0.7550 0.7550 0.5012 0.5027 0.7550 0.5740 0.5708 0.9060 0.5708 0.5708 0.7550 0.5740 0.5027 0.5708 0.5027 0.7550 0.5027 0.5740 0.5708 0.5708 0.5708 0.5027 0.7550 0.5740 0.7550 0.7550 0.7550 0.5740 0.5708 0.5708 0.5740 0.9060 0.5708 0.5012 0.7550 0.5740 0.5708 0.5740 0.5027 0.7550 0.7550 0.7550 0.9060 0.5740 0.5740 0.5740 0.5708 0.5012 0.5740 0.5012 0.5740 0.5708 0.5708 0.5012 0.5708 0.5012 0.5740 0.5740 0.5740 0.5708 0.5012 0.5740 0.5012 0.9060 0.7550 0.7550 0.7550 0.5708 0.9060 0.5740 0.7550 0.5027 0.5740 0.5012 0.5740 0.5027 0.7550 0.9060 0.5027 0.5027 0.9060 0.5012 0.5740 0.5027 0.7550 0.5708 0.5027 0.5708 0.5740 0.5708 0.9060 0.9060 0.5012 0.5027 0.5012 0.7550 0.5027 0.5012 0.5012 0.5012 0.5708 0.5012 0.5027 0.7550 0.5027 0.9060 0.5708 0.5012 0.5708 0.5027 0.9060 0.5027 0.5012 0.9060 0.5012 0.5027 0.5740 0.7550 0.5708 0.5740 0.5027 0.5708 0.5027 0.5708 0.5027 0.5708 0.5740 0.7550 0.7550 0.5708 0.5708 0.5740 0.5012 0.5012 0.5027 0.5012 0.5012 0.7550 0.9060 0.5027 0.5027 0.5708 0.7550 0.5740 0.9060 0.9060 0.5012 0.5012 0.5740 0.9060 0.5027 0.5012 0.9060 0.5708 0.9060 0.5740 0.9060 0.5012 0.5027 0.5708 0.5740 0.9060 0.5740 0.5012 0.5027 0.5027 0.5740 0.5027 0.9060 0.5027 0.5027 0.9060 0.5012 0.5740 0.5740 0.5740 0.5027 0.5012 0.5012 0.7550 0.5027 0.5027 0.5027 0.5708 0.5708 0.5740 0.5012 0.5027 0.5012 0.5708 0.7550 0.5708 0.7550 0.5740 0.5027 0.7550 0.5027 0.5027 0.5708 0.5012 0.5012 0.9060 0.5740 0.5027 0.7550 0.9060 0.5708 0.5708 0.5708 0.5027 0.5027 0.5012 0.5027 0.5740 0.5740 0.7550 0.5740 0.5012 0.5740 0.9060 0.5740 0.5740 0.5027 0.5708 0.5027 0.5708 0.5740 0.7550 0.5012 0.5740 0.5740 0.9060 0.9060 0.7550 0.5027 0.5027 0.5012 0.5708 0.5027 0.9060 0.9060 0.5027 0.5740 0.7550 0.5012 0.7550 0.5708 0.5012 0.9060 0.9060 0.9060 0.7550 0.5708 0.5027 0.5708 0.5708 0.5740 0.5027 0.9060 0.5708 0.5012 0.9060 0.7550 0.5740 0.5027 0.5012 0.5708 0.7550 0.9060 0.9060 0.9060 0.5027 0.7550 0.9060 0.9060 0.5708 0.5708 0.5027 0.5740 0.5740 0.5012 0.5740 0.5740 0.5012 0.5012 0.5740 0.5740 0.5708 0.5740 0.5708 0.5027 0.7550 0.7550 0.5012 0.5740 0.9060 0.5740 0.7550 0.5027 0.5027 0.5027 0.5012 0.5027 0.9060 0.7550 0.9060 0.5012 0.5708 0.5740 0.5740 0.5708 0.5027 0.5012 0.5708 0.7550 0.9060 0.5740 0.5740 0.5012 0.5012 0.7550 0.7550 0.5027 0.5740 0.5740 0.5708 0.5740 0.9060 0.9060 0.7550 0.5027 0.5027 0.5027 0.7550 0.5740 0.5740 0.9060" HIT_INDICES="707 769 1235 1268 2068 2510 4195 4342 4566 4700 4938 5088 5188 5956 5959 5994 6007 6027 6054 6114 6154 6473 6571 6626 6712 6732 6815 6937 6984 7081 7149 7162 7211 7441 7459 7546 7583 7785 7792 7913 7937 7975 8112 8177 8380 8425 8450 8485 8673 8744 9469 9887 9949 10012 10262 10283 10739 10949 11031 11111 11589 11810 12572 12582 12666 12698 12883 12990 13020 13111 13165 13250 13279 13419 13444 13472 13711 13759 13935 14172 14634 14681 15226 15381 15461 15557 15981 16187 16917 17046 17127 17432 17501 17552 17615 17680 17731 17934 18212 18350 18422 18510 18668 19010 19159 19603 19800 20000 20085 20185 20194 20248 20653 20748 20759 20994 21028 21105 21408 21426 21493 21594 21613 21805 21992 22085 22340 22456 22728 22972 23112 23255 23261 23270 23316 23322 23360 23380 23390 23427 23586 23801 23892 24413 24659 24913 25008 25020 25455 25533 25553 25571 25639 26049 26051 26236 26321 26430 26455 26536 26569 26606 26636 26817 26995 27116 27222 27234 27321 27346 27361 27477 27711 27753 27781 27805 27830 28266 28295 28347 28400 28415 28600 28739 28749 28902 28951 28963 29123 29124 29154 29342 29361 29424 29445 29690 29692 29743 29928 30065 30305 30350 31301 31715 31831 31935 32133 32263 32436 32444 32663 33048 34336 36168 38998 39946 41829 42198 42300 44602 45311 46549 46653 47429 48507 48582 49989 50644 51159 52525 53130 53653 53768 54383 54634 55260 57062 58025" ES_PROFILE="-0.0120 -0.0130 -0.0209 -0.0214 -0.0350 -0.0425 -0.0711 -0.0735 -0.0773 -0.0796 -0.0836 -0.0861 -0.0878 0.0337 0.1639 0.2630 0.3531 0.4324 0.5000 0.5505 0.5926 0.6047 0.6175 0.6299 0.6402 0.6515 0.6607 0.6681 0.6764 0.6831 0.6897 0.6972 0.7037 0.7059 0.7117 0.7159 0.7208 0.7223 0.7272 0.7298 0.7340 0.7378 0.7398 0.7428 0.7432 0.7462 0.7495 0.7526 0.7529 0.7550 0.7454 0.7408 0.7421 0.7434 0.7414 0.7433 0.7376 0.7360 0.7365 0.7371 0.7308 0.7287 0.7173 0.7186 0.7187 0.7196 0.7179 0.7175 0.7185 0.7183 0.7188 0.7187 0.7196 0.7185 0.7194 0.7203 0.7175 0.7180 0.7163 0.7135 0.7068 0.7072 0.6990 0.6974 0.6971 0.6965 0.6903 0.6878 0.6763 0.6750 0.6745 0.6701 0.6698 0.6697 0.6695 0.6692 0.6691 0.6665 0.6625 0.6609 0.6605 0.6597 0.6577 0.6526 0.6508 0.6439 0.6412 0.6384 0.6376 0.6365 0.6370 0.6367 0.6304 0.6293 0.6297 0.6263 0.6263 0.6255 0.6209 0.6211 0.6205 0.6193 0.6195 0.6167 0.6140 0.6129 0.6091 0.6076 0.6034 0.5997 0.5977 0.5957 0.5960 0.5963 0.5959 0.5962 0.5960 0.5960 0.5962 0.5960 0.5937 0.5904 0.5893 0.5808 0.5769 0.5729 0.5716 0.5717 0.5646 0.5635 0.5635 0.5634 0.5625 0.5558 0.5560 0.5531 0.5519 0.5502 0.5500 0.5489 0.5485 0.5481 0.5478 0.5449 0.5420 0.5402 0.5385 0.5385 0.5372 0.5369 0.5368 0.5350 0.5311 0.5305 0.5302 0.5299 0.5296 0.5223 0.5219 0.5211 0.5203 0.5201 0.5170 0.5147 0.5146 0.5121 0.5113 0.5111 0.5085 0.5085 0.5080 0.5048 0.5045 0.5035 0.5032 0.4990 0.4990 0.4981 0.4950 0.4927 0.4887 0.4879 0.4718 0.4648 0.4628 0.4611 0.4577 0.4555 0.4526 0.4525 0.4488 0.4423 0.4204 0.3893 0.3413 0.3253 0.2933 0.2871 0.2854 0.2463 0.2343 0.2133 0.2116 0.1984 0.1801 0.1789 0.1550 0.1439 0.1352 0.1120 0.1018 0.0929 0.0910 0.0806 0.0763 0.0657 0.0352 0.0188" RANK_AT_ES="8744.0000" RANK_SCORE_AT_ES="4.2611"/>
  <DTG RANKED_LIST="fpkm.rnk" TEMPLATE="sample.cls" GENESET="gene_sets.gmt#INNER_EAR_RECEPTOR_CELL_STEREOCILIUM_ORGANIZATION(GO:0060122)" ES="0.7307" NES="1.2002" NP="0.0000" FDR="0.3882" FWER="1.0000" RND_ES="0.6858 0.5278 0.5278 0.6276 0.6276 0.7307 0.6276 0.7307 0.5550 0.7307 0.6858 0.7307 0.7307 0.7307 0.6276 0.5550 0.5278 0.5278 0.5278 0.5291 0.5291 0.5278 0.7307 0.5278 0.5291 0.7307 0.7307 0.5291 0.6276 0.7307 0.5550 0.6276 0.6858 0.7307 0.6858 0.5291 0.7307 0.6276 0.5291 0.5291 0.5550 0.5550 0.5291 0.7307 0.5550 0.7307 0.5291 0.5278 0.7307 0.5550 0.7307 0.6858 0.6276 0.5291 0.5278 0.7307 0.7307 0.5291 0.5278 0.6276 0.6276 0.7307 0.5291 0.6858 0.5291 0.6276 0.6858 0.5278 0.5550 0.6858 0.5291 0.6276 0.5550 0.7307 0.7307 0.5278 0.6858 0.6858 0.6276 0.6276 0.5550 0.7307 0.5278 0.5278 0.5291 0.6858 0.5291 0.5291 0.5291 0.5550 0.6858 0.6276 0.6858 0.6276 0.5550 0.7307 0.5291 0.5278 0.6858 0.5550 0.5550 0.7307 0.5278 0.6858 0.6276 0.6858 0.5550 0.7307 0.5278 0.6858 0.7307 0.6858 0.7307 0.7307 0.6858 0.6276 0.6276 0.5278 0.5550 0.5291 0.6276 0.7307 0.7307 0.7307 0.7307 0.5550 0.5291 0.7307 0.5291 0.6276 0.7307 0.6858 0.5291 0.5291 0.5291 0.5291 0.6276 0.6858 0.6858 0.7307 0.5550 0.7307 0.7307 0.6858 0.5291 0.7307 0.6858 0.7307 0.5550 0.5550 0.5291 0.5550 0.5550 0.6276 0.7307 0.6858 0.5550 0.6276 0.6276 0.5291 0.7307 0.5550 0.6276 0.5278 0.6276 0.6276 0.6858 0.6858 0.6858 0.5291 0.5550 0.7307 0.5550 0.7307 0.6276 0.7307 0.5291 0.7307 0.5291 0.7307 0.5291 0.5291 0.6276 0.7307 0.5278 0.5291 0.5278 0.7307 0.7307 0.5550 0.6276 0.5291 0.6858 0.6858 0.5550 0.5291 0.5291 0.6276 0.5291 0.6858 0.5278 0.5278 0.5291 0.6858 0.5278 0.5291 0.5278 0.5291 0.6276 0.5291 0.5278 0.7307 0.5291 0.5278 0.5278 0.5550 0.5550 0.5550 0.7307 0.5291 0.6858 0.6276 0.6858 0.6858 0.6276 0.5550 0.5550 0.5550 0.6858 0.5278 0.6276 0.5291 0.5278 0.5278 0.7307 0.5291 0.7307 0.6276 0.6858 0.6276 0.6276 0.6276 0.6858 0.7307 0.5550 0.7307 0.5278 0.5278 0.5550 0.6858 0.5550 0.7307 0.5550 0.5550 0.5278 0.7307 0.5550 0.7307 0.7307 0.6858 0.5278 0.6276 0.5291 0.5291 0.5550 0.5550 0.5291 0.5550 0.5291 0.5291 0.5550 0.6858 0.7307 0.6858 0.5550 0.5550 0.7307 0.5550 0.6276 0.6858 0.7307 0.5291 0.5291 0.7307 0.6276 0.6276 0.5278 0.6858 0.5291 0.7307 0.5278 0.5278 0.7307 0.6858 0.7307 0.5278 0.5278 0.5278 0.7307 0.7307 0.6276 0.7307 0.5291 0.5278 0.6276 0.7307 0.7307 0.6276 0.5291 0.5278 0.6858 0.5291 0.7307 0.5550 0.7307 0.6276 0.5291 0.5278 0.6858 0.5278 0.5278 0.6858 0.5278 0.6276 0.5550 0.6276 0.5291 0.5278 0.6276 0.5278 0.7307 0.5278 0.5291 0.5291 0.6858 0.5278 0.6858 0.5278 0.6276 0.5291 0.7307 0.5291 0.5291 0.6276 0.5291 0.5278 0.6276 0.5278 0.6276 0.6858 0.6276 0.5291 0.6276 0.6858 0.6858 0.6858 0.6276 0.5278 0.7307 0.5291 0.7307 0.7307 0.7307 0.5278 0.5291 0.5278 0.5550 0.6276 0.7307 0.5278 0.7307 0.5550 0.5278 0.5278 0.7307 0.7307 0.5278 0.5291 0.5550 0.7307 0.5550 0.6276 0.5550 0.5278 0.5278 0.5278 0.5550 0.7307 0.5291 0.6858 0.6858 0.6276 0.5550 0.5550 0.6276 0.7307 0.7307 0.6276 0.6276 0.6276 0.5278 0.5550 0.7307 0.5291 0.5291 0.5278 0.5278 0.5278 0.5278 0.5278 0.6858 0.7307 0.5278 0.5278 0.5550 0.5550 0.6858 0.5278 0.5278 0.7307 0.5291 0.5550 0.7307 0.5278 0.6276 0.6858 0.5550 0.6858 0.5278 0.7307 0.5278 0.5550 0.7307 0.6858 0.6858 0.7307 0.6858 0.5291 0.5278 0.6858 0.5278 0.6276 0.5278 0.5278 0.7307 0.7307 0.5291 0.5278 0.6276 0.6858 0.5550 0.6276 0.7307 0.5278 0.6858 0.6276 0.5550 0.6276 0.5291 0.5291 0.5550 0.6276 0.5291 0.7307 0.6276 0.7307 0.5278 0.5291 0.7307 0.5550 0.5550 0.7307 0.5550 0.5291 0.5550 0.5291 0.7307 0.5278 0.5278 0.7307 0.7307 0.6858 0.5278 0.7307 0.5278 0.5291 0.6276 0.5278 0.7307 0.5291 0.7307 0.7307 0.5278 0.5278 0.6276 0.5550 0.5278 0.5278 0.6858 0.5550 0.5550 0.6276 0.5550 0.5550 0.6858 0.5550 0.5550 0.5291 0.7307 0.7307 0.5278 0.5550 0.5291 0.5278 0.6276 0.7307 0.7307 0.5550 0.7307 0.6276 0.6858 0.5291 0.7307 0.5291 0.7307 0.5550 0.5291 0.5278 0.7307 0.7307 0.7307 0.5278 0.6276 0.6276 0.6276 0.5550 0.5278 0.6276 0.6276 0.6276 0.6276 0.6276 0.6858 0.6858 0.5550 0.6858 0.6858 0.5291 0.5550 0.6858 0.6858 0.6276 0.6858 0.7307 0.6276 0.5278 0.5291 0.6858 0.6858 0.5550 0.6276 0.7307 0.5550 0.5550 0.5291 0.5550 0.6276 0.5278 0.5291 0.5278 0.6276 0.7307 0.6276 0.5278 0.6276 0.6276 0.7307 0.5278 0.7307 0.5278 0.6858 0.5278 0.5291 0.5291 0.5550 0.6858 0.6858 0.7307 0.6276 0.5278 0.6276 0.5291 0.5550 0.6276 0.5550 0.5291 0.5550 0.6858 0.5278 0.6276 0.7307 0.5291 0.6276 0.6276 0.6858 0.5291 0.5550 0.7307 0.6276 0.7307 0.5278 0.5291 0.6276 0.5550 0.6858 0.7307 0.5278 0.6276 0.5550 0.6858 0.5278 0.6276 0.7307 0.5278 0.5278 0.5550 0.6858 0.6858 0.7307 0.5291 0.5550 0.6858 0.6858 0.6858 0.5291 0.5278 0.6276 0.6858 0.6276 0.6276 0.5291 0.6858 0.7307 0.5550 0.7307 0.7307 0.7307 0.5278 0.5291 0.6276 0.5291 0.5550 0.6858 0.5291 0.5291 0.5278 0.6276 0.5550 0.5550 0.5278 0.6858 0.5550 0.7307 0.7307 0.7307 0.5278 0.5291 0.7307 0.5550 0.6276 0.6858 0.6276 0.6276 0.7307 0.5550 0.5291 0.6276 0.5291 0.7307 0.5291 0.5550 0.6276 0.6276 0.6276 0.5291 0.7307 0.5550 0.7307 0.7307 0.7307 0.5550 0.6276 0.6276 0.5550 0.6858 0.6276 0.5278 0.7307 0.5550 0.6276 0.5550 0.5291 0.7307 0.7307 0.7307 0.6858 0.5550 0.5550 0.5550 0.6276 0.5278 0.5550 0.5278 0.5550 0.6276 0.6276 0.5278 0.6276 0.5278 0.5550 0.5550 0.5550 0.6276 0.5278 0.5550 0.5278 0.6858 0.7307 0.7307 0.7307 0.6276 0.6858 0.5550 0.7307 0.5291 0.5550 0.5278 0.5550 0.5291 0.7307 0.6858 0.5291 0.5291 0.6858 0.5278 0.5550 0.5291 0.7307 0.6276 0.5291 0.6276 0.5550 0.6276 0.6858 0.6858 0.5278 0.5291 0.5278 0.7307 0.5291 0.5278 0.5278 0.5278 0.6276 0.5278 0.5291 0.7307 0.5291 0.6858 0.6276 0.5278 0.6276 0.5291 0.6858 0.5291 0.5278 0.6858 0.5278 0.5291 0.5550 0.7307 0.6276 0.5550 0.5291 0.6276 0.5291 0.6276 0.5291 0.6276 0.5550 0.7307 0.7307 0.6276 0.6276 0.5550 0.5278 0.5278 0.5291 0.5278 0.5278 0.7307 0.6858 0.5291 0.5291 0.6276 0.7307 0.5550 0.6858 0.6858 0.5278 0.5278 0.5550 0.6858 0.5291 0.5278 0.6858 0.6276 0.6858 0.5550 0.6858 0.5278 0.5291 0.6276 0.5550 0.6858 0.5550 0.5278 0.5291 0.5291 0.5550 0.5291 0.6858 0.5291 0.5291 0.6858 0.5278 0.5550 0.5550 0.5550 0.5291 0.5278 0.5278 0.7307 0.5291 0.5291 0.5291 0.6276 0.6276 0.5550 0.5278 0.5291 0.5278 0.6276 0.7307 0.6276 0.7307 0.5550 0.5291 0.7307 0.5291 0.5291 0.6276 0.5278 0.5278 0.6858 0.5550 0.5291 0.7307 0.6858 0.6276 0.6276 0.6276 0.5291 0.5291 0.5278 0.5291 0.5550 0.5550 0.7307 0.5550 0.5278 0.5550 0.6858 0.5550 0.5550 0.5291 0.6276 0.5291 0.6276 0.5550 0.7307 0.5278 0.5550 0.5550 0.6858 0.6858 0.7307 0.5291 0.5291 0.5278 0.6276 0.5291 0.6858 0.6858 0.5291 0.5550 0.7307 0.5278 0.7307 0.6276 0.5278 0.6858 0.6858 0.6858 0.7307 0.6276 0.5291 0.6276 0.6276 0.5550 0.5291 0.6858 0.6276 0.5278 0.6858 0.7307 0.5550 0.5291 0.5278 0.6276 0.7307 0.6858 0.6858 0.6858 0.5291 0.7307 0.6858 0.6858 0.6276 0.6276 0.5291 0.5550 0.5550 0.5278 0.5550 0.5550 0.5278 0.5278 0.5550 0.5550 0.6276 0.5550 0.6276 0.5291 0.7307 0.7307 0.5278 0.5550 0.6858 0.5550 0.7307 0.5291 0.5291 0.5291 0.5278 0.5291 0.6858 0.7307 0.6858 0.5278 0.6276 0.5550 0.5550 0.6276 0.5291 0.5278 0.6276 0.7307 0.6858 0.5550 0.5550 0.5278 0.5278 0.7307 0.7307 0.5291 0.5550 0.5550 0.6276 0.5550 0.6858 0.6858 0.7307 0.5291 0.5291 0.5291 0.7307 0.5550 0.5550 0.6858" HIT_INDICES="87 3483 3613 6121 6502 7327 8119 8339 8694 8784 9354 13397 13479 14948 15083 15248 15522 16445 18064 18260 22911 23375 23404 24481 25371 27928 28390 28790 34948 39810 55924" ES_PROFILE="-0.0014 -0.0588 -0.0609 0.3855 0.5405 0.5919 0.6202 0.6545 0.6819 0.7129 0.7307 0.6753 0.6868 0.6728 0.6812 0.6888 0.6942 0.6877 0.6678 0.6718 0.5972 0.5931 0.5964 0.5813 0.5689 0.5266 0.5195 0.5131 0.4090 0.3269 0.0543" RANK_AT_ES="9354.0000" RANK_SCORE_AT_ES="3.5464"/>
  <DTG RANKED_LIST="fpkm.rnk" TEMPLATE="sample.cls" GENESET="gene_sets.gmt#RESPONSE_TO_FIBROBLAST_GROWTH_FACTOR(GO:0071774)" ES="0.7452" NES="1.2002" NP="0.1410" FDR="0.3882" FWER="1.0000" RND_ES="0.8747 0.5002 0.5002 0.5597 0.5597 0.7452 0.5597 0.7452 0.5691 0.7452 0.8747 0.7452 0.7452 0.7452 0.5597 0.5691 0.5002 0.5002 0.5002 0.5075 0.5075 0.5002 0.7452 0.5002 0.5075 0.7452 0.7452 0.5075 0.5597 0.7452 0.5691 0.5597 0.8747 0.7452 0.8747 0.5075 0.7452 0.5597 0.5075 0.5075 0.5691 0.5691 0.5075 0.7452 0.5691 0.7452 0.5075 0.5002 0.7452 0.5691 0.7452 0.8747 0.5597 0.5075 0.5002 0.7452 0.7452 0.5075 0.5002 0.5597 0.5597 0.7452 0.5075 0.8747 0.5075 0.5597 0.8747 0.5002 0.5691 0.8747 0.5075 0.5597 0.5691 0.7452 0.7452 0.5002 0.8747 0.8747 0.5597 0.5597 0.5691 0.7452 0.5002 0.5002 0.5075 0.8747 0.5075 0.5075 0.5075 0.5691 0.8747 0.5597 0.8747 0.5597 0.5691 0.7452 0.5075 0.5002 0.8747 0.5691 0.5691 0.7452 0.5002 0.8747 0.5597 0.8747 0.5691 0.7452 0.5002 0.8747 0.7452 0.8747 0.7452 0.7452 0.8747 0.5597 0.5597 0.5002 0.5691 0.5075 0.5597 0.7452 0.7452 0.7452 0.7452 0.5691 0.5075 0.7452 0.5075 0.5597 0.7452 0.8747 0.5075 0.5075 0.5075 0.5075 0.5597 0.8747 0.8747 0.7452 0.5691 0.7452 0.7452 0.8747 0.5075 0.7452 0.8747 0.7452 0.5691 0.5691 0.5075 0.5691 0.5691 0.5597 0.7452 0.8747 0.5691 0.5597 0.5597 0.5075 0.7452 0.5691 0.5597 0.5002 0.5597 0.5597 0.8747 0.8747 0.8747 0.5075 0.5691 0.7452 0.5691 0.7452 0.5597 0.7452 0.5075 0.7452 0.5075 0.7452 0.5075 0.5075 0.5597 0.7452 0.5002 0.5075 0.5002 0.7452 0.7452 0.5691 0.5597 0.5075 0.8747 0.8747 0.5691 0.5075 0.5075 0.5597 0.5075 0.8747 0.5002 0.5002 0.5075 0.8747 0.5002 0.5075 0.5002 0.5075 0.5597 0.5075 0.5002 0.7452 0.5075 0.5002 0.5002 0.5691 0.5691 0.5691 0.7452 0.5075 0.8747 0.5597 0.8747 0.8747 0.5597 0.5691 0.5691 0.5691 0.8747 0.5002 0.5597 0.5075 0.5002 0.5002 0.7452 0.5075 0.7452 0.5597 0.8747 0.5597 0.5597 0.5597 0.8747 0.7452 0.5691 0.7452 0.5002 0.5002 0.5691 0.8747 0.5691 0.7452 0.5691 0.5691 0.5002 0.7452 0.5691 0.7452 0.7452 0.8747 0.5002 0.5597 0.5075 0.5075 0.5691 0.5691 0.5075 0.5691 0.5075 0.5075 0.5691 0.8747 0.7452 0.8747 0.5691 0.5691 0.7452 0.5691 0.5597 0.8747 0.7452 0.5075 0.5075 0.7452 0.5597 0.5597 0.5002 0.8747 0.5075 0.7452 0.5002 0.5002 0.7452 0.8747 0.7452 0.5002 0.5002 0.5002 0.7452 0.7452 0.5597 0.7452 0.5075 0.5002 0.5597 0.7452 0.7452 0.5597 0.5075 0.5002 0.8747 0.5075 0.7452 0.5691 0.7452 0.5597 0.5075 0.5002 0.8747 0.5002 0.5002 0.8747 0.5002 0.5597 0.5691 0.5597 0.5075 0.5002 0.5597 0.5002 0.7452 0.5002 0.5075 0.5075 0.8747 0.5002 0.8747 0.5002 0.5597 0.5075 0.7452 0.5075 0.5075 0.5597 0.5075 0.5002 0.5597 0.5002 0.5597 0.8747 0.5597 0.5075 0.5597 0.8747 0.8747 0.8747 0.5597 0.5002 0.7452 0.5075 0.7452 0.7452 0.7452 0.5002 0.5075 0.5002 0.5691 0.5597 0.7452 0.5002 0.7452 0.5691 0.5002 0.5002 0.7452 0.7452 0.5002 0.5075 0.5691 0.7452 0.5691 0.5597 0.5691 0.5002 0.5002 0.5002 0.5691 0.7452 0.5075 0.8747 0.8747 0.5597 0.5691 0.5691 0.5597 0.7452 0.7452 0.5597 0.5597 0.5597 0.5002 0.5691 0.7452 0.5075 0.5075 0.5002 0.5002 0.5002 0.5002 0.5002 0.8747 0.7452 0.5002 0.5002 0.5691 0.5691 0.8747 0.5002 0.5002 0.7452 0.5075 0.5691 0.7452 0.5002 0.5597 0.8747 0.5691 0.8747 0.5002 0.7452 0.5002 0.5691 0.7452 0.8747 0.8747 0.7452 0.8747 0.5075 0.5002 0.8747 0.5002 0.5597 0.5002 0.5002 0.7452 0.7452 0.5075 0.5002 0.5597 0.8747 0.5691 0.5597 0.7452 0.5002 0.8747 0.5597 0.5691 0.5597 0.5075 0.5075 0.5691 0.5597 0.5075 0.7452 0.5597 0.7452 0.5002 0.5075 0.7452 0.5691 0.5691 0.7452 0.5691 0.5075 0.5691 0.5075 0.7452 0.5002 0.5002 0.7452 0.7452 0.8747 0.5002 0.7452 0.5002 0.5075 0.5597 0.5002 0.7452 0.5075 0.7452 0.7452 0.5002 0.5002 0.5597 0.5691 0.5002 0.5002 0.8747 0.5691 0.5691 0.5597 0.5691 0.5691 0.8747 0.5691 0.5691 0.5075 0.7452 0.7452 0.5002 0.5691 0.5075 0.5002 0.5597 0.7452 0.7452 0.5691 0.7452 0.5597 0.8747 0.5075 0.7452 0.5075 0.7452 0.5691 0.5075 0.5002 0.7452 0.7452 0.7452 0.5002 0.5597 0.5597 0.5597 0.5691 0.5002 0.5597 0.5597 0.5597 0.5597 0.5597 0.8747 0.8747 0.5691 0.8747 0.8747 0.5075 0.5691 0.8747 0.8747 0.5597 0.8747 0.7452 0.5597 0.5002 0.5075 0.8747 0.8747 0.5691 0.5597 0.7452 0.5691 0.5691 0.5075 0.5691 0.5597 0.5002 0.5075 0.5002 0.5597 0.7452 0.5597 0.5002 0.5597 0.5597 0.7452 0.5002 0.7452 0.5002 0.8747 0.5002 0.5075 0.5075 0.5691 0.8747 0.8747 0.7452 0.5597 0.5002 0.5597 0.5075 0.5691 0.5597 0.5691 0.5075 0.5691 0.8747 0.5002 0.5597 0.7452 0.5075 0.5597 0.5597 0.8747 0.5075 0.5691 0.7452 0.5597 0.7452 0.5002 0.5075 0.5597 0.5691 0.8747 0.7452 0.5002 0.5597 0.5691 0.8747 0.5002 0.5597 0.7452 0.5002 0.5002 0.5691 0.8747 0.8747 0.7452 0.5075 0.5691 0.8747 0.8747 0.8747 0.5075 0.5002 0.5597 0.8747 0.5597 0.5597 0.5075 0.8747 0.7452 0.5691 0.7452 0.7452 0.7452 0.5002 0.5075 0.5597 0.5075 0.5691 0.8747 0.5075 0.5075 0.5002 0.5597 0.5691 0.5691 0.5002 0.8747 0.5691 0.7452 0.7452 0.7452 0.5002 0.5075 0.7452 0.5691 0.5597 0.8747 0.5597 0.5597 0.7452 0.5691 0.5075 0.5597 0.5075 0.7452 0.5075 0.5691 0.5597 0.5597 0.5597 0.5075 0.7452 0.5691 0.7452 0.7452 0.7452 0.5691 0.5597 0.5597 0.5691 0.8747 0.5597 0.5002 0.7452 0.5691 0.5597 0.5691 0.5075 0.7452 0.7452 0.7452 0.8747 0.5691 0.5691 0.5691 0.5597 0.5002 0.5691 0.5002 0.5691 0.5597 0.5597 0.5002 0.5597 0.5002 0.5691 0.5691 0.5691 0.5597 0.5002 0.5691 0.5002 0.8747 0.7452 0.7452 0.7452 0.5597 0.8747 0.5691 0.7452 0.5075 0.5691 0.5002 0.5691 0.5075 0.7452 0.8747 0.5075 0.5075 0.8747 0.5002 0.5691 0.5075 0.7452 0.5597 0.5075 0.5597 0.5691 0.5597 0.8747 0.8747 0.5002 0.5075 0.5002 0.7452 0.5075 0.5002 0.5002 0.5002 0.5597 0.5002 0.5075 0.7452 0.5075 0.8747 0.5597 0.5002 0.5597 0.5075 0.8747 0.5075 0.5002 0.8747 0.5002 0.5075 0.5691 0.7452 0.5597 0.5691 0.5075 0.5597 0.5075 0.5597 0.5075 0.5597 0.5691 0.7452 0.7452 0.5597 0.5597 0.5691 0.5002 0.5002 0.5075 0.5002 0.5002 0.7452 0.8747 0.5075 0.5075 0.5597 0.7452 0.5691 0.8747 0.8747 0.5002 0.5002 0.5691 0.8747 0.5075 0.5002 0.8747 0.5597 0.8747 0.5691 0.8747 0.5002 0.5075 0.5597 0.5691 0.8747 0.5691 0.5002 0.5075 0.5075 0.5691 0.5075 0.8747 0.5075 0.5075 0.8747 0.5002 0.5691 0.5691 0.5691 0.5075 0.5002 0.5002 0.7452 0.5075 0.5075 0.5075 0.5597 0.5597 0.5691 0.5002 0.5075 0.5002 0.5597 0.7452 0.5597 0.7452 0.5691 0.5075 0.7452 0.5075 0.5075 0.5597 0.5002 0.5002 0.8747 0.5691 0.5075 0.7452 0.8747 0.5597 0.5597 0.5597 0.5075 0.5075 0.5002 0.5075 0.5691 0.5691 0.7452 0.5691 0.5002 0.5691 0.8747 0.5691 0.5691 0.5075 0.5597 0.5075 0.5597 0.5691 0.7452 0.5002 0.5691 0.5691 0.8747 0.8747 0.7452 0.5075 0.5075 0.5002 0.5597 0.5075 0.8747 0.8747 0.5075 0.5691 0.7452 0.5002 0.7452 0.5597 0.5002 0.8747 0.8747 0.8747 0.7452 0.5597 0.5075 0.5597 0.5597 0.5691 0.5075 0.8747 0.5597 0.5002 0.8747 0.7452 0.5691 0.5075 0.5002 0.5597 0.7452 0.8747 0.8747 0.8747 0.5075 0.7452 0.8747 0.8747 0.5597 0.5597 0.5075 0.5691 0.5691 0.5002 0.5691 0.5691 0.5002 0.5002 0.5691 0.5691 0.5597 0.5691 0.5597 0.5075 0.7452 0.7452 0.5002 0.5691 0.8747 0.5691 0.7452 0.5075 0.5075 0.5075 0.5002 0.5075 0.8747 0.7452 0.8747 0.5002 0.5597 0.5691 0.5691 0.5597 0.5075 0.5002 0.5597 0.7452 0.8747 0.5691 0.5691 0.5002 0.5002 0.7452 0.7452 0.5075 0.5691 0.5691 0.5597 0.5691 0.8747 0.8747 0.7452 0.5075 0.5075 0.5075 0.7452 0.5691 0.5691 0.8747" HIT_INDICES="363 616 977 1567 1600 2206 2240 2268 3053 3382 4300 4701 4849 5894 6027 6068 6150 6473 6495 6797 6817 6958 7172 7249 7343 7913 7950 7969 8339 8479 8823 9445 9951 10041 10523 10580 11254 11482 11519 11571 11802 12368 12371 12915 13043 13062 13132 13191 13347 13379 14286 14641 14702 14842 15435 15678 15684 15720 15831 15865 16571 16717 16724 17046 17443 17781 17800 18118 18871 18902 18916 19147 19552 19808 19834 20135 20274 20315 20696 21228 21550 21645 22036 22284 22286 22997 23234 23255 23445 23505 23527 23700 23892 24108 24111 24254 24402 24461 24533 24644 24653 24841 25086 25118 25765 25817 26040 26292 26704 26777 27051 27154 27196 27226 27295 27509 27654 27819 28205 28911 28945 29011 29035 29061 29155 29249 29336 29497 29516 29630 29659 29675 31348 32498 32547 32616 33164 35132 40474 40570 40943 42300 44185 44361 46416 46919 52738 56740 56919 56950 58025 58268" ES_PROFILE="-0.0061 -0.0104 -0.0165 -0.0265 -0.0270 -0.0372 -0.0378 -0.0382 -0.0515 -0.0571 -0.0726 -0.0794 -0.0818 0.3389 0.4585 0.5550 0.6203 0.6416 0.6668 0.6782 0.6940 0.7058 0.7139 0.7234 0.7318 0.7293 0.7356 0.7422 0.7419 0.7452 0.7443 0.7380 0.7331 0.7351 0.7302 0.7324 0.7239 0.7228 0.7249 0.7267 0.7254 0.7182 0.7205 0.7135 0.7135 0.7153 0.7163 0.7174 0.7168 0.7183 0.7048 0.7005 0.7012 0.7006 0.6921 0.6896 0.6910 0.6920 0.6916 0.6926 0.6820 0.6809 0.6822 0.6781 0.6726 0.6681 0.6690 0.6648 0.6531 0.6536 0.6544 0.6516 0.6457 0.6423 0.6429 0.6387 0.6372 0.6375 0.6319 0.6237 0.6190 0.6182 0.6123 0.6088 0.6095 0.5981 0.5947 0.5949 0.5923 0.5919 0.5921 0.5897 0.5870 0.5839 0.5844 0.5825 0.5805 0.5800 0.5793 0.5779 0.5782 0.5755 0.5718 0.5717 0.5611 0.5606 0.5572 0.5532 0.5466 0.5456 0.5412 0.5397 0.5392 0.5390 0.5380 0.5346 0.5324 0.5297 0.5233 0.5114 0.5109 0.5099 0.5095 0.5091 0.5076 0.5060 0.5046 0.5019 0.5016 0.4997 0.4992 0.4989 0.4706 0.4511 0.4503 0.4491 0.4399 0.4065 0.3160 0.3144 0.3081 0.2851 0.2532 0.2502 0.2154 0.2069 0.1083 0.0405 0.0375 0.0370 0.0188 0.0147" RANK_AT_ES="8479.0000" RANK_SCORE_AT_ES="4.6945"/>
  <DTG RANKED_LIST="fpkm.rnk" TEMPLATE="sample.cls" GENESET="gene_sets.gmt#CYCLIC_NUCLEOTIDE_METABOLIC_PROCESS(GO:0009187)" ES="0.7253" NES="1.2003" NP="0.1410" FDR="0.3882" FWER="1.0000" RND_ES="0.8374 0.5036 0.5036 0.5405 0.5405 0.7253 0.5405 0.7253 0.5432 0.7253 0.8374 0.7253 0.7253 0.7253 0.5405 0.5432 0.5036 0.5036 0.5036 0.5035 0.5035 0.5036 0.7253 0.5036 0.5035 0.7253 0.7253 0.5035 0.5405 0.7253 0.5432 0.5405 0.8374 0.7253 0.8374 0.5035 0.7253 0.5405 0.5035 0.5035 0.5432 0.5432 0.5035 0.7253 0.5432 0.7253 0.5035 0.5036 0.7253 0.5432 0.7253 0.8374 0.5405 0.5035 0.5036 0.7253 0.7253 0.5035 0.5036 0.5405 0.5405 0.7253 0.5035 0.8374 0.5035 0.5405 0.8374 0.5036 0.5432 0.8374 0.5035 0.5405 0.5432 0.7253 0.7253 0.5036 0.8374 0.8374 0.5405 0.5405 0.5432 0.7253 0.5036 0.5036 0.5035 0.8374 0.5035 0.5035 0.5035 0.5432 0.8374 0.5405 0.8374 0.5405 0.5432 0.7253 0.5035 0.5036 0.8374 0.5432 0.5432 0.7253 0.5036 0.8374 0.5405 0.8374 0.5432 0.7253 0.5036 0.8374 0.7253 0.8374 0.7253 0.7253 0.8374 0.5405 0.5405 0.5036 0.5432 0.5035 0.5405 0.7253 0.7253 0.7253 0.7253 0.5432 0.5035 0.7253 0.5035 0.5405 0.7253 0.8374 0.5035 0.5035 0.5035 0.5035 0.5405 0.8374 0.8374 0.7253 0.5432 0.7253 0.7253 0.8374 0.5035 0.7253 0.8374 0.7253 0.5432 0.5432 0.5035 0.5432 0.5432 0.5405 0.7253 0.8374 0.5432 0.5405 0.5405 0.5035 0.7253 0.5432 0.5405 0.5036 0.5405 0.5405 0.8374 0.8374 0.8374 0.5035 0.5432 0.7253 0.5432 0.7253 0.5405 0.7253 0.5035 0.7253 0.5035 0.7253 0.5035 0.5035 0.5405 0.7253 0.5036 0.5035 0.5036 0.7253 0.7253 0.5432 0.5405 0.5035 0.8374 0.8374 0.5432 0.5035 0.5035 0.5405 0.5035 0.8374 0.5036 0.5036 0.5035 0.8374 0.5036 0.5035 0.5036 0.5035 0.5405 0.5035 0.5036 0.7253 0.5035 0.5036 0.5036 0.5432 0.5432 0.5432 0.7253 0.5035 0.8374 0.5405 0.8374 0.8374 0.5405 0.5432 0.5432 0.5432 0.8374 0.5036 0.5405 0.5035 0.5036 0.5036 0.7253 0.5035 0.7253 0.5405 0.8374 0.5405 0.5405 0.5405 0.8374 0.7253 0.5432 0.7253 0.5036 0.5036 0.5432 0.8374 0.5432 0.7253 0.5432 0.5432 0.5036 0.7253 0.5432 0.7253 0.7253 0.8374 0.5036 0.5405 0.5035 0.5035 0.5432 0.5432 0.5035 0.5432 0.5035 0.5035 0.5432 0.8374 0.7253 0.8374 0.5432 0.5432 0.7253 0.5432 0.5405 0.8374 0.7253 0.5035 0.5035 0.7253 0.5405 0.5405 0.5036 0.8374 0.5035 0.7253 0.5036 0.5036 0.7253 0.8374 0.7253 0.5036 0.5036 0.5036 0.7253 0.7253 0.5405 0.7253 0.5035 0.5036 0.5405 0.7253 0.7253 0.5405 0.5035 0.5036 0.8374 0.5035 0.7253 0.5432 0.7253 0.5405 0.5035 0.5036 0.8374 0.5036 0.5036 0.8374 0.5036 0.5405 0.5432 0.5405 0.5035 0.5036 0.5405 0.5036 0.7253 0.5036 0.5035 0.5035 0.8374 0.5036 0.8374 0.5036 0.5405 0.5035 0.7253 0.5035 0.5035 0.5405 0.5035 0.5036 0.5405 0.5036 0.5405 0.8374 0.5405 0.5035 0.5405 0.8374 0.8374 0.8374 0.5405 0.5036 0.7253 0.5035 0.7253 0.7253 0.7253 0.5036 0.5035 0.5036 0.5432 0.5405 0.7253 0.5036 0.7253 0.5432 0.5036 0.5036 0.7253 0.7253 0.5036 0.5035 0.5432 0.7253 0.5432 0.5405 0.5432 0.5036 0.5036 0.5036 0.5432 0.7253 0.5035 0.8374 0.8374 0.5405 0.5432 0.5432 0.5405 0.7253 0.7253 0.5405 0.5405 0.5405 0.5036 0.5432 0.7253 0.5035 0.5035 0.5036 0.5036 0.5036 0.5036 0.5036 0.8374 0.7253 0.5036 0.5036 0.5432 0.5432 0.8374 0.5036 0.5036 0.7253 0.5035 0.5432 0.7253 0.5036 0.5405 0.8374 0.5432 0.8374 0.5036 0.7253 0.5036 0.5432 0.7253 0.8374 0.8374 0.7253 0.8374 0.5035 0.5036 0.8374 0.5036 0.5405 0.5036 0.5036 0.7253 0.7253 0.5035 0.5036 0.5405 0.8374 0.5432 0.5405 0.7253 0.5036 0.8374 0.5405 0.5432 0.5405 0.5035 0.5035 0.5432 0.5405 0.5035 0.7253 0.5405 0.7253 0.5036 0.5035 0.7253 0.5432 0.5432 0.7253 0.5432 0.5035 0.5432 0.5035 0.7253 0.5036 0.5036 0.7253 0.7253 0.8374 0.5036 0.7253 0.5036 0.5035 0.5405 0.5036 0.7253 0.5035 0.7253 0.7253 0.5036 0.5036 0.5405 0.5432 0.5036 0.5036 0.8374 0.5432 0.5432 0.5405 0.5432 0.5432 0.8374 0.5432 0.5432 0.5035 0.7253 0.7253 0.5036 0.5432 0.5035 0.5036 0.5405 0.7253 0.7253 0.5432 0.7253 0.5405 0.8374 0.5035 0.7253 0.5035 0.7253 0.5432 0.5035 0.5036 0.7253 0.7253 0.7253 0.5036 0.5405 0.5405 0.5405 0.5432 0.5036 0.5405 0.5405 0.5405 0.5405 0.5405 0.8374 0.8374 0.5432 0.8374 0.8374 0.5035 0.5432 0.8374 0.8374 0.5405 0.8374 0.7253 0.5405 0.5036 0.5035 0.8374 0.8374 0.5432 0.5405 0.7253 0.5432 0.5432 0.5035 0.5432 0.5405 0.5036 0.5035 0.5036 0.5405 0.7253 0.5405 0.5036 0.5405 0.5405 0.7253 0.5036 0.7253 0.5036 0.8374 0.5036 0.5035 0.5035 0.5432 0.8374 0.8374 0.7253 0.5405 0.5036 0.5405 0.5035 0.5432 0.5405 0.5432 0.5035 0.5432 0.8374 0.5036 0.5405 0.7253 0.5035 0.5405 0.5405 0.8374 0.5035 0.5432 0.7253 0.5405 0.7253 0.5036 0.5035 0.5405 0.5432 0.8374 0.7253 0.5036 0.5405 0.5432 0.8374 0.5036 0.5405 0.7253 0.5036 0.5036 0.5432 0.8374 0.8374 0.7253 0.5035 0.5432 0.8374 0.8374 0.8374 0.5035 0.5036 0.5405 0.8374 0.5405 0.5405 0.5035 0.8374 0.7253 0.5432 0.7253 0.7253 0.7253 0.5036 0.5035 0.5405 0.5035 0.5432 0.8374 0.5035 0.5035 0.5036 0.5405 0.5432 0.5432 0.5036 0.8374 0.5432 0.7253 0.7253 0.7253 0.5036 0.5035 0.7253 0.5432 0.5405 0.8374 0.5405 0.5405 0.7253 0.5432 0.5035 0.5405 0.5035 0.7253 0.5035 0.5432 0.5405 0.5405 0.5405 0.5035 0.7253 0.5432 0.7253 0.7253 0.7253 0.5432 0.5405 0.5405 0.5432 0.8374 0.5405 0.5036 0.7253 0.5432 0.5405 0.5432 0.5035 0.7253 0.7253 0.7253 0.8374 0.5432 0.5432 0.5432 0.5405 0.5036 0.5432 0.5036 0.5432 0.5405 0.5405 0.5036 0.5405 0.5036 0.5432 0.5432 0.5432 0.5405 0.5036 0.5432 0.5036 0.8374 0.7253 0.7253 0.7253 0.5405 0.8374 0.5432 0.7253 0.5035 0.5432 0.5036 0.5432 0.5035 0.7253 0.8374 0.5035 0.5035 0.8374 0.5036 0.5432 0.5035 0.7253 0.5405 0.5035 0.5405 0.5432 0.5405 0.8374 0.8374 0.5036 0.5035 0.5036 0.7253 0.5035 0.5036 0.5036 0.5036 0.5405 0.5036 0.5035 0.7253 0.5035 0.8374 0.5405 0.5036 0.5405 0.5035 0.8374 0.5035 0.5036 0.8374 0.5036 0.5035 0.5432 0.7253 0.5405 0.5432 0.5035 0.5405 0.5035 0.5405 0.5035 0.5405 0.5432 0.7253 0.7253 0.5405 0.5405 0.5432 0.5036 0.5036 0.5035 0.5036 0.5036 0.7253 0.8374 0.5035 0.5035 0.5405 0.7253 0.5432 0.8374 0.8374 0.5036 0.5036 0.5432 0.8374 0.5035 0.5036 0.8374 0.5405 0.8374 0.5432 0.8374 0.5036 0.5035 0.5405 0.5432 0.8374 0.5432 0.5036 0.5035 0.5035 0.5432 0.5035 0.8374 0.5035 0.5035 0.8374 0.5036 0.5432 0.5432 0.5432 0.5035 0.5036 0.5036 0.7253 0.5035 0.5035 0.5035 0.5405 0.5405 0.5432 0.5036 0.5035 0.5036 0.5405 0.7253 0.5405 0.7253 0.5432 0.5035 0.7253 0.5035 0.5035 0.5405 0.5036 0.5036 0.8374 0.5432 0.5035 0.7253 0.8374 0.5405 0.5405 0.5405 0.5035 0.5035 0.5036 0.5035 0.5432 0.5432 0.7253 0.5432 0.5036 0.5432 0.8374 0.5432 0.5432 0.5035 0.5405 0.5035 0.5405 0.5432 0.7253 0.5036 0.5432 0.5432 0.8374 0.8374 0.7253 0.5035 0.5035 0.5036 0.5405 0.5035 0.8374 0.8374 0.5035 0.5432 0.7253 0.5036 0.7253 0.5405 0.5036 0.8374 0.8374 0.8374 0.7253 0.5405 0.5035 0.5405 0.5405 0.5432 0.5035 0.8374 0.5405 0.5036 0.8374 0.7253 0.5432 0.5035 0.5036 0.5405 0.7253 0.8374 0.8374 0.8374 0.5035 0.7253 0.8374 0.8374 0.5405 0.5405 0.5035 0.5432 0.5432 0.5036 0.5432 0.5432 0.5036 0.5036 0.5432 0.5432 0.5405 0.5432 0.5405 0.5035 0.7253 0.7253 0.5036 0.5432 0.8374 0.5432 0.7253 0.5035 0.5035 0.5035 0.5036 0.5035 0.8374 0.7253 0.8374 0.5036 0.5405 0.5432 0.5432 0.5405 0.5035 0.5036 0.5405 0.7253 0.8374 0.5432 0.5432 0.5036 0.5036 0.7253 0.7253 0.5035 0.5432 0.5432 0.5405 0.5432 0.8374 0.8374 0.7253 0.5035 0.5035 0.5035 0.7253 0.5432 0.5432 0.8374" HIT_INDICES="78 87 456 588 2428 3050 3090 3100 4524 4546 4700 4757 4849 5739 6141 6148 6186 6194 6247 6374 6473 6671 6708 6842 6982 7164 7265 7281 7365 7414 7472 7494 7559 7935 7937 8279 9231 9361 9949 10245 10887 11292 11879 12699 12791 12916 13076 13523 13649 14425 15309 16030 16259 16346 16623 17145 17342 17368 17369 17432 17559 18475 18791 18859 19032 19143 19366 19411 19764 20095 20361 20384 20968 21516 21587 21626 21677 21950 22657 22700 22718 22728 22770 22898 23016 23749 23770 23849 23921 24682 25080 25081 25582 25685 25798 25845 25851 26346 26515 26700 27033 27206 27234 27256 27321 28618 28708 28788 28827 28910 29630 29649 31000 31385 31411 31412 32372 32809 32957 33303 33676 34826 36855 37512 38893 38999 39078 39745 40142 40418 41602 42067 43220 43815 43832 44483 48161 48163 50033 50197 51827 52728 53589 54464 57438" ES_PROFILE="-0.0013 -0.0014 -0.0076 -0.0098 -0.0410 -0.0515 -0.0521 -0.0523 -0.0764 -0.0767 -0.0793 -0.0802 -0.0817 -0.0968 0.0103 0.1222 0.2166 0.3094 0.3871 0.4384 0.4810 0.5092 0.5388 0.5626 0.5834 0.5997 0.6156 0.6327 0.6476 0.6625 0.6767 0.6912 0.7042 0.7095 0.7210 0.7253 0.7165 0.7213 0.7174 0.7181 0.7122 0.7100 0.7043 0.6941 0.6963 0.6977 0.6986 0.6943 0.6954 0.6853 0.6730 0.6632 0.6617 0.6626 0.6602 0.6535 0.6523 0.6540 0.6561 0.6571 0.6570 0.6433 0.6397 0.6403 0.6391 0.6389 0.6368 0.6377 0.6333 0.6293 0.6262 0.6273 0.6188 0.6108 0.6109 0.6115 0.6119 0.6085 0.5976 0.5980 0.5988 0.5997 0.6001 0.5990 0.5980 0.5865 0.5871 0.5867 0.5864 0.5743 0.5683 0.5690 0.5611 0.5600 0.5587 0.5585 0.5590 0.5512 0.5488 0.5462 0.5409 0.5384 0.5383 0.5383 0.5376 0.5157 0.5143 0.5131 0.5126 0.5112 0.4991 0.4988 0.4759 0.4694 0.4689 0.4689 0.4527 0.4453 0.4428 0.4370 0.4307 0.4112 0.3769 0.3658 0.3424 0.3406 0.3393 0.3281 0.3214 0.3167 0.2967 0.2889 0.2693 0.2593 0.2590 0.2480 0.1857 0.1857 0.1541 0.1513 0.1237 0.1085 0.0939 0.0791 0.0288" RANK_AT_ES="8279.0000" RANK_SCORE_AT_ES="5.0423"/>
  <DTG RANKED_LIST="fpkm.rnk" TEMPLATE="sample.cls" GENESET="gene_sets.gmt#CELLULAR_RESPONSE_TO_FIBROBLAST_GROWTH_FACTOR_STIMULUS(GO:0044344)" ES="0.7450" NES="1.2003" NP="0.1410" FDR="0.3883" FWER="1.0000" RND_ES="0.8767 0.5000 0.5000 0.5586 0.5586 0.7450 0.5586 0.7450 0.5683 0.7450 0.8767 0.7450 0.7450 0.7450 0.5586 0.5683 0.5000 0.5000 0.5000 0.5069 0.5069 0.5000 0.7450 0.5000 0.5069 0.7450 0.7450 0.5069 0.5586 0.7450 0.5683 0.5586 0.8767 0.7450 0.8767 0.5069 0.7450 0.5586 0.5069 0.5069 0.5683 0.5683 0.5069 0.7450 0.5683 0.7450 0.5069 0.5000 0.7450 0.5683 0.7450 0.8767 0.5586 0.5069 0.5000 0.7450 0.7450 0.5069 0.5000 0.5586 0.5586 0.7450 0.5069 0.8767 0.5069 0.5586 0.8767 0.5000 0.5683 0.8767 0.5069 0.5586 0.5683 0.7450 0.7450 0.5000 0.8767 0.8767 0.5586 0.5586 0.5683 0.7450 0.5000 0.5000 0.5069 0.8767 0.5069 0.5069 0.5069 0.5683 0.8767 0.5586 0.8767 0.5586 0.5683 0.7450 0.5069 0.5000 0.8767 0.5683 0.5683 0.7450 0.5000 0.8767 0.5586 0.8767 0.5683 0.7450 0.5000 0.8767 0.7450 0.8767 0.7450 0.7450 0.8767 0.5586 0.5586 0.5000 0.5683 0.5069 0.5586 0.7450 0.7450 0.7450 0.7450 0.5683 0.5069 0.7450 0.5069 0.5586 0.7450 0.8767 0.5069 0.5069 0.5069 0.5069 0.5586 0.8767 0.8767 0.7450 0.5683 0.7450 0.7450 0.8767 0.5069 0.7450 0.8767 0.7450 0.5683 0.5683 0.5069 0.5683 0.5683 0.5586 0.7450 0.8767 0.5683 0.5586 0.5586 0.5069 0.7450 0.5683 0.5586 0.5000 0.5586 0.5586 0.8767 0.8767 0.8767 0.5069 0.5683 0.7450 0.5683 0.7450 0.5586 0.7450 0.5069 0.7450 0.5069 0.7450 0.5069 0.5069 0.5586 0.7450 0.5000 0.5069 0.5000 0.7450 0.7450 0.5683 0.5586 0.5069 0.8767 0.8767 0.5683 0.5069 0.5069 0.5586 0.5069 0.8767 0.5000 0.5000 0.5069 0.8767 0.5000 0.5069 0.5000 0.5069 0.5586 0.5069 0.5000 0.7450 0.5069 0.5000 0.5000 0.5683 0.5683 0.5683 0.7450 0.5069 0.8767 0.5586 0.8767 0.8767 0.5586 0.5683 0.5683 0.5683 0.8767 0.5000 0.5586 0.5069 0.5000 0.5000 0.7450 0.5069 0.7450 0.5586 0.8767 0.5586 0.5586 0.5586 0.8767 0.7450 0.5683 0.7450 0.5000 0.5000 0.5683 0.8767 0.5683 0.7450 0.5683 0.5683 0.5000 0.7450 0.5683 0.7450 0.7450 0.8767 0.5000 0.5586 0.5069 0.5069 0.5683 0.5683 0.5069 0.5683 0.5069 0.5069 0.5683 0.8767 0.7450 0.8767 0.5683 0.5683 0.7450 0.5683 0.5586 0.8767 0.7450 0.5069 0.5069 0.7450 0.5586 0.5586 0.5000 0.8767 0.5069 0.7450 0.5000 0.5000 0.7450 0.8767 0.7450 0.5000 0.5000 0.5000 0.7450 0.7450 0.5586 0.7450 0.5069 0.5000 0.5586 0.7450 0.7450 0.5586 0.5069 0.5000 0.8767 0.5069 0.7450 0.5683 0.7450 0.5586 0.5069 0.5000 0.8767 0.5000 0.5000 0.8767 0.5000 0.5586 0.5683 0.5586 0.5069 0.5000 0.5586 0.5000 0.7450 0.5000 0.5069 0.5069 0.8767 0.5000 0.8767 0.5000 0.5586 0.5069 0.7450 0.5069 0.5069 0.5586 0.5069 0.5000 0.5586 0.5000 0.5586 0.8767 0.5586 0.5069 0.5586 0.8767 0.8767 0.8767 0.5586 0.5000 0.7450 0.5069 0.7450 0.7450 0.7450 0.5000 0.5069 0.5000 0.5683 0.5586 0.7450 0.5000 0.7450 0.5683 0.5000 0.5000 0.7450 0.7450 0.5000 0.5069 0.5683 0.7450 0.5683 0.5586 0.5683 0.5000 0.5000 0.5000 0.5683 0.7450 0.5069 0.8767 0.8767 0.5586 0.5683 0.5683 0.5586 0.7450 0.7450 0.5586 0.5586 0.5586 0.5000 0.5683 0.7450 0.5069 0.5069 0.5000 0.5000 0.5000 0.5000 0.5000 0.8767 0.7450 0.5000 0.5000 0.5683 0.5683 0.8767 0.5000 0.5000 0.7450 0.5069 0.5683 0.7450 0.5000 0.5586 0.8767 0.5683 0.8767 0.5000 0.7450 0.5000 0.5683 0.7450 0.8767 0.8767 0.7450 0.8767 0.5069 0.5000 0.8767 0.5000 0.5586 0.5000 0.5000 0.7450 0.7450 0.5069 0.5000 0.5586 0.8767 0.5683 0.5586 0.7450 0.5000 0.8767 0.5586 0.5683 0.5586 0.5069 0.5069 0.5683 0.5586 0.5069 0.7450 0.5586 0.7450 0.5000 0.5069 0.7450 0.5683 0.5683 0.7450 0.5683 0.5069 0.5683 0.5069 0.7450 0.5000 0.5000 0.7450 0.7450 0.8767 0.5000 0.7450 0.5000 0.5069 0.5586 0.5000 0.7450 0.5069 0.7450 0.7450 0.5000 0.5000 0.5586 0.5683 0.5000 0.5000 0.8767 0.5683 0.5683 0.5586 0.5683 0.5683 0.8767 0.5683 0.5683 0.5069 0.7450 0.7450 0.5000 0.5683 0.5069 0.5000 0.5586 0.7450 0.7450 0.5683 0.7450 0.5586 0.8767 0.5069 0.7450 0.5069 0.7450 0.5683 0.5069 0.5000 0.7450 0.7450 0.7450 0.5000 0.5586 0.5586 0.5586 0.5683 0.5000 0.5586 0.5586 0.5586 0.5586 0.5586 0.8767 0.8767 0.5683 0.8767 0.8767 0.5069 0.5683 0.8767 0.8767 0.5586 0.8767 0.7450 0.5586 0.5000 0.5069 0.8767 0.8767 0.5683 0.5586 0.7450 0.5683 0.5683 0.5069 0.5683 0.5586 0.5000 0.5069 0.5000 0.5586 0.7450 0.5586 0.5000 0.5586 0.5586 0.7450 0.5000 0.7450 0.5000 0.8767 0.5000 0.5069 0.5069 0.5683 0.8767 0.8767 0.7450 0.5586 0.5000 0.5586 0.5069 0.5683 0.5586 0.5683 0.5069 0.5683 0.8767 0.5000 0.5586 0.7450 0.5069 0.5586 0.5586 0.8767 0.5069 0.5683 0.7450 0.5586 0.7450 0.5000 0.5069 0.5586 0.5683 0.8767 0.7450 0.5000 0.5586 0.5683 0.8767 0.5000 0.5586 0.7450 0.5000 0.5000 0.5683 0.8767 0.8767 0.7450 0.5069 0.5683 0.8767 0.8767 0.8767 0.5069 0.5000 0.5586 0.8767 0.5586 0.5586 0.5069 0.8767 0.7450 0.5683 0.7450 0.7450 0.7450 0.5000 0.5069 0.5586 0.5069 0.5683 0.8767 0.5069 0.5069 0.5000 0.5586 0.5683 0.5683 0.5000 0.8767 0.5683 0.7450 0.7450 0.7450 0.5000 0.5069 0.7450 0.5683 0.5586 0.8767 0.5586 0.5586 0.7450 0.5683 0.5069 0.5586 0.5069 0.7450 0.5069 0.5683 0.5586 0.5586 0.5586 0.5069 0.7450 0.5683 0.7450 0.7450 0.7450 0.5683 0.5586 0.5586 0.5683 0.8767 0.5586 0.5000 0.7450 0.5683 0.5586 0.5683 0.5069 0.7450 0.7450 0.7450 0.8767 0.5683 0.5683 0.5683 0.5586 0.5000 0.5683 0.5000 0.5683 0.5586 0.5586 0.5000 0.5586 0.5000 0.5683 0.5683 0.5683 0.5586 0.5000 0.5683 0.5000 0.8767 0.7450 0.7450 0.7450 0.5586 0.8767 0.5683 0.7450 0.5069 0.5683 0.5000 0.5683 0.5069 0.7450 0.8767 0.5069 0.5069 0.8767 0.5000 0.5683 0.5069 0.7450 0.5586 0.5069 0.5586 0.5683 0.5586 0.8767 0.8767 0.5000 0.5069 0.5000 0.7450 0.5069 0.5000 0.5000 0.5000 0.5586 0.5000 0.5069 0.7450 0.5069 0.8767 0.5586 0.5000 0.5586 0.5069 0.8767 0.5069 0.5000 0.8767 0.5000 0.5069 0.5683 0.7450 0.5586 0.5683 0.5069 0.5586 0.5069 0.5586 0.5069 0.5586 0.5683 0.7450 0.7450 0.5586 0.5586 0.5683 0.5000 0.5000 0.5069 0.5000 0.5000 0.7450 0.8767 0.5069 0.5069 0.5586 0.7450 0.5683 0.8767 0.8767 0.5000 0.5000 0.5683 0.8767 0.5069 0.5000 0.8767 0.5586 0.8767 0.5683 0.8767 0.5000 0.5069 0.5586 0.5683 0.8767 0.5683 0.5000 0.5069 0.5069 0.5683 0.5069 0.8767 0.5069 0.5069 0.8767 0.5000 0.5683 0.5683 0.5683 0.5069 0.5000 0.5000 0.7450 0.5069 0.5069 0.5069 0.5586 0.5586 0.5683 0.5000 0.5069 0.5000 0.5586 0.7450 0.5586 0.7450 0.5683 0.5069 0.7450 0.5069 0.5069 0.5586 0.5000 0.5000 0.8767 0.5683 0.5069 0.7450 0.8767 0.5586 0.5586 0.5586 0.5069 0.5069 0.5000 0.5069 0.5683 0.5683 0.7450 0.5683 0.5000 0.5683 0.8767 0.5683 0.5683 0.5069 0.5586 0.5069 0.5586 0.5683 0.7450 0.5000 0.5683 0.5683 0.8767 0.8767 0.7450 0.5069 0.5069 0.5000 0.5586 0.5069 0.8767 0.8767 0.5069 0.5683 0.7450 0.5000 0.7450 0.5586 0.5000 0.8767 0.8767 0.8767 0.7450 0.5586 0.5069 0.5586 0.5586 0.5683 0.5069 0.8767 0.5586 0.5000 0.8767 0.7450 0.5683 0.5069 0.5000 0.5586 0.7450 0.8767 0.8767 0.8767 0.5069 0.7450 0.8767 0.8767 0.5586 0.5586 0.5069 0.5683 0.5683 0.5000 0.5683 0.5683 0.5000 0.5000 0.5683 0.5683 0.5586 0.5683 0.5586 0.5069 0.7450 0.7450 0.5000 0.5683 0.8767 0.5683 0.7450 0.5069 0.5069 0.5069 0.5000 0.5069 0.8767 0.7450 0.8767 0.5000 0.5586 0.5683 0.5683 0.5586 0.5069 0.5000 0.5586 0.7450 0.8767 0.5683 0.5683 0.5000 0.5000 0.7450 0.7450 0.5069 0.5683 0.5683 0.5586 0.5683 0.8767 0.8767 0.7450 0.5069 0.5069 0.5069 0.7450 0.5683 0.5683 0.8767" HIT_INDICES="363 616 977 1567 1600 2206 2268 3053 3382 4300 4701 5894 6027 6068 6150 6473 6495 6797 6817 6958 7172 7343 7913 7950 7969 8339 8479 8823 9445 9951 10041 10523 10580 11254 11482 11519 11571 11802 12368 12371 12915 13043 13062 13132 13191 13347 13379 14286 14641 14702 14842 15435 15678 15684 15720 15831 15865 16571 16717 16724 17046 17443 17781 17800 18118 18871 18902 18916 19147 19552 19808 19834 20274 20315 20696 21228 21550 21645 22036 22284 22286 22997 23234 23255 23445 23505 23527 23700 23892 24108 24111 24254 24402 24461 24533 24644 24653 24841 25086 25118 25765 25817 26040 26292 26704 26777 27154 27196 27226 27295 27509 27654 27819 28205 28911 28945 29011 29035 29061 29155 29249 29336 29497 29516 29630 29659 29675 31348 32498 32547 33164 35132 40474 40570 40943 42300 44185 44361 46416 46919 56740 56919 56950 58025 58268" ES_PROFILE="-0.0061 -0.0104 -0.0165 -0.0265 -0.0270 -0.0372 -0.0383 -0.0515 -0.0571 -0.0726 -0.0794 0.3441 0.4653 0.5629 0.6290 0.6507 0.6761 0.6877 0.7037 0.7158 0.7239 0.7312 0.7287 0.7352 0.7419 0.7416 0.7450 0.7442 0.7379 0.7330 0.7351 0.7302 0.7325 0.7240 0.7229 0.7251 0.7269 0.7257 0.7185 0.7208 0.7138 0.7138 0.7157 0.7167 0.7178 0.7172 0.7188 0.7053 0.7011 0.7018 0.7012 0.6927 0.6902 0.6917 0.6926 0.6923 0.6932 0.6827 0.6816 0.6829 0.6788 0.6734 0.6689 0.6698 0.6656 0.6539 0.6545 0.6553 0.6524 0.6466 0.6432 0.6438 0.6372 0.6375 0.6319 0.6237 0.6190 0.6182 0.6123 0.6088 0.6095 0.5981 0.5947 0.5950 0.5924 0.5920 0.5922 0.5898 0.5872 0.5840 0.5845 0.5826 0.5806 0.5802 0.5794 0.5780 0.5784 0.5757 0.5720 0.5719 0.5613 0.5608 0.5574 0.5535 0.5468 0.5458 0.5397 0.5392 0.5389 0.5380 0.5346 0.5323 0.5297 0.5233 0.5114 0.5109 0.5098 0.5095 0.5091 0.5076 0.5060 0.5046 0.5018 0.5015 0.4996 0.4992 0.4989 0.4706 0.4511 0.4503 0.4398 0.4065 0.3160 0.3144 0.3081 0.2851 0.2532 0.2502 0.2154 0.2069 0.0405 0.0375 0.0370 0.0188 0.0147" RANK_AT_ES="8479.0000" RANK_SCORE_AT_ES="4.6945"/>
  <DTG RANKED_LIST="fpkm.rnk" TEMPLATE="sample.cls" GENESET="gene_sets.gmt#REGULATION_OF_CYCLIC_NUCLEOTIDE_BIOSYNTHETIC_PROCESS(GO:0030802)" ES="0.7065" NES="1.2004" NP="0.0000" FDR="0.3884" FWER="1.0000" RND_ES="0.7027 0.5051 0.5051 0.5678 0.5678 0.7065 0.5678 0.7065 0.5632 0.7065 0.7027 0.7065 0.7065 0.7065 0.5678 0.5632 0.5051 0.5051 0.5051 0.4954 0.4954 0.5051 0.7065 0.5051 0.4954 0.7065 0.7065 0.4954 0.5678 0.7065 0.5632 0.5678 0.7027 0.7065 0.7027 0.4954 0.7065 0.5678 0.4954 0.4954 0.5632 0.5632 0.4954 0.7065 0.5632 0.7065 0.4954 0.5051 0.7065 0.5632 0.7065 0.7027 0.5678 0.4954 0.5051 0.7065 0.7065 0.4954 0.5051 0.5678 0.5678 0.7065 0.4954 0.7027 0.4954 0.5678 0.7027 0.5051 0.5632 0.7027 0.4954 0.5678 0.5632 0.7065 0.7065 0.5051 0.7027 0.7027 0.5678 0.5678 0.5632 0.7065 0.5051 0.5051 0.4954 0.7027 0.4954 0.4954 0.4954 0.5632 0.7027 0.5678 0.7027 0.5678 0.5632 0.7065 0.4954 0.5051 0.7027 0.5632 0.5632 0.7065 0.5051 0.7027 0.5678 0.7027 0.5632 0.7065 0.5051 0.7027 0.7065 0.7027 0.7065 0.7065 0.7027 0.5678 0.5678 0.5051 0.5632 0.4954 0.5678 0.7065 0.7065 0.7065 0.7065 0.5632 0.4954 0.7065 0.4954 0.5678 0.7065 0.7027 0.4954 0.4954 0.4954 0.4954 0.5678 0.7027 0.7027 0.7065 0.5632 0.7065 0.7065 0.7027 0.4954 0.7065 0.7027 0.7065 0.5632 0.5632 0.4954 0.5632 0.5632 0.5678 0.7065 0.7027 0.5632 0.5678 0.5678 0.4954 0.7065 0.5632 0.5678 0.5051 0.5678 0.5678 0.7027 0.7027 0.7027 0.4954 0.5632 0.7065 0.5632 0.7065 0.5678 0.7065 0.4954 0.7065 0.4954 0.7065 0.4954 0.4954 0.5678 0.7065 0.5051 0.4954 0.5051 0.7065 0.7065 0.5632 0.5678 0.4954 0.7027 0.7027 0.5632 0.4954 0.4954 0.5678 0.4954 0.7027 0.5051 0.5051 0.4954 0.7027 0.5051 0.4954 0.5051 0.4954 0.5678 0.4954 0.5051 0.7065 0.4954 0.5051 0.5051 0.5632 0.5632 0.5632 0.7065 0.4954 0.7027 0.5678 0.7027 0.7027 0.5678 0.5632 0.5632 0.5632 0.7027 0.5051 0.5678 0.4954 0.5051 0.5051 0.7065 0.4954 0.7065 0.5678 0.7027 0.5678 0.5678 0.5678 0.7027 0.7065 0.5632 0.7065 0.5051 0.5051 0.5632 0.7027 0.5632 0.7065 0.5632 0.5632 0.5051 0.7065 0.5632 0.7065 0.7065 0.7027 0.5051 0.5678 0.4954 0.4954 0.5632 0.5632 0.4954 0.5632 0.4954 0.4954 0.5632 0.7027 0.7065 0.7027 0.5632 0.5632 0.7065 0.5632 0.5678 0.7027 0.7065 0.4954 0.4954 0.7065 0.5678 0.5678 0.5051 0.7027 0.4954 0.7065 0.5051 0.5051 0.7065 0.7027 0.7065 0.5051 0.5051 0.5051 0.7065 0.7065 0.5678 0.7065 0.4954 0.5051 0.5678 0.7065 0.7065 0.5678 0.4954 0.5051 0.7027 0.4954 0.7065 0.5632 0.7065 0.5678 0.4954 0.5051 0.7027 0.5051 0.5051 0.7027 0.5051 0.5678 0.5632 0.5678 0.4954 0.5051 0.5678 0.5051 0.7065 0.5051 0.4954 0.4954 0.7027 0.5051 0.7027 0.5051 0.5678 0.4954 0.7065 0.4954 0.4954 0.5678 0.4954 0.5051 0.5678 0.5051 0.5678 0.7027 0.5678 0.4954 0.5678 0.7027 0.7027 0.7027 0.5678 0.5051 0.7065 0.4954 0.7065 0.7065 0.7065 0.5051 0.4954 0.5051 0.5632 0.5678 0.7065 0.5051 0.7065 0.5632 0.5051 0.5051 0.7065 0.7065 0.5051 0.4954 0.5632 0.7065 0.5632 0.5678 0.5632 0.5051 0.5051 0.5051 0.5632 0.7065 0.4954 0.7027 0.7027 0.5678 0.5632 0.5632 0.5678 0.7065 0.7065 0.5678 0.5678 0.5678 0.5051 0.5632 0.7065 0.4954 0.4954 0.5051 0.5051 0.5051 0.5051 0.5051 0.7027 0.7065 0.5051 0.5051 0.5632 0.5632 0.7027 0.5051 0.5051 0.7065 0.4954 0.5632 0.7065 0.5051 0.5678 0.7027 0.5632 0.7027 0.5051 0.7065 0.5051 0.5632 0.7065 0.7027 0.7027 0.7065 0.7027 0.4954 0.5051 0.7027 0.5051 0.5678 0.5051 0.5051 0.7065 0.7065 0.4954 0.5051 0.5678 0.7027 0.5632 0.5678 0.7065 0.5051 0.7027 0.5678 0.5632 0.5678 0.4954 0.4954 0.5632 0.5678 0.4954 0.7065 0.5678 0.7065 0.5051 0.4954 0.7065 0.5632 0.5632 0.7065 0.5632 0.4954 0.5632 0.4954 0.7065 0.5051 0.5051 0.7065 0.7065 0.7027 0.5051 0.7065 0.5051 0.4954 0.5678 0.5051 0.7065 0.4954 0.7065 0.7065 0.5051 0.5051 0.5678 0.5632 0.5051 0.5051 0.7027 0.5632 0.5632 0.5678 0.5632 0.5632 0.7027 0.5632 0.5632 0.4954 0.7065 0.7065 0.5051 0.5632 0.4954 0.5051 0.5678 0.7065 0.7065 0.5632 0.7065 0.5678 0.7027 0.4954 0.7065 0.4954 0.7065 0.5632 0.4954 0.5051 0.7065 0.7065 0.7065 0.5051 0.5678 0.5678 0.5678 0.5632 0.5051 0.5678 0.5678 0.5678 0.5678 0.5678 0.7027 0.7027 0.5632 0.7027 0.7027 0.4954 0.5632 0.7027 0.7027 0.5678 0.7027 0.7065 0.5678 0.5051 0.4954 0.7027 0.7027 0.5632 0.5678 0.7065 0.5632 0.5632 0.4954 0.5632 0.5678 0.5051 0.4954 0.5051 0.5678 0.7065 0.5678 0.5051 0.5678 0.5678 0.7065 0.5051 0.7065 0.5051 0.7027 0.5051 0.4954 0.4954 0.5632 0.7027 0.7027 0.7065 0.5678 0.5051 0.5678 0.4954 0.5632 0.5678 0.5632 0.4954 0.5632 0.7027 0.5051 0.5678 0.7065 0.4954 0.5678 0.5678 0.7027 0.4954 0.5632 0.7065 0.5678 0.7065 0.5051 0.4954 0.5678 0.5632 0.7027 0.7065 0.5051 0.5678 0.5632 0.7027 0.5051 0.5678 0.7065 0.5051 0.5051 0.5632 0.7027 0.7027 0.7065 0.4954 0.5632 0.7027 0.7027 0.7027 0.4954 0.5051 0.5678 0.7027 0.5678 0.5678 0.4954 0.7027 0.7065 0.5632 0.7065 0.7065 0.7065 0.5051 0.4954 0.5678 0.4954 0.5632 0.7027 0.4954 0.4954 0.5051 0.5678 0.5632 0.5632 0.5051 0.7027 0.5632 0.7065 0.7065 0.7065 0.5051 0.4954 0.7065 0.5632 0.5678 0.7027 0.5678 0.5678 0.7065 0.5632 0.4954 0.5678 0.4954 0.7065 0.4954 0.5632 0.5678 0.5678 0.5678 0.4954 0.7065 0.5632 0.7065 0.7065 0.7065 0.5632 0.5678 0.5678 0.5632 0.7027 0.5678 0.5051 0.7065 0.5632 0.5678 0.5632 0.4954 0.7065 0.7065 0.7065 0.7027 0.5632 0.5632 0.5632 0.5678 0.5051 0.5632 0.5051 0.5632 0.5678 0.5678 0.5051 0.5678 0.5051 0.5632 0.5632 0.5632 0.5678 0.5051 0.5632 0.5051 0.7027 0.7065 0.7065 0.7065 0.5678 0.7027 0.5632 0.7065 0.4954 0.5632 0.5051 0.5632 0.4954 0.7065 0.7027 0.4954 0.4954 0.7027 0.5051 0.5632 0.4954 0.7065 0.5678 0.4954 0.5678 0.5632 0.5678 0.7027 0.7027 0.5051 0.4954 0.5051 0.7065 0.4954 0.5051 0.5051 0.5051 0.5678 0.5051 0.4954 0.7065 0.4954 0.7027 0.5678 0.5051 0.5678 0.4954 0.7027 0.4954 0.5051 0.7027 0.5051 0.4954 0.5632 0.7065 0.5678 0.5632 0.4954 0.5678 0.4954 0.5678 0.4954 0.5678 0.5632 0.7065 0.7065 0.5678 0.5678 0.5632 0.5051 0.5051 0.4954 0.5051 0.5051 0.7065 0.7027 0.4954 0.4954 0.5678 0.7065 0.5632 0.7027 0.7027 0.5051 0.5051 0.5632 0.7027 0.4954 0.5051 0.7027 0.5678 0.7027 0.5632 0.7027 0.5051 0.4954 0.5678 0.5632 0.7027 0.5632 0.5051 0.4954 0.4954 0.5632 0.4954 0.7027 0.4954 0.4954 0.7027 0.5051 0.5632 0.5632 0.5632 0.4954 0.5051 0.5051 0.7065 0.4954 0.4954 0.4954 0.5678 0.5678 0.5632 0.5051 0.4954 0.5051 0.5678 0.7065 0.5678 0.7065 0.5632 0.4954 0.7065 0.4954 0.4954 0.5678 0.5051 0.5051 0.7027 0.5632 0.4954 0.7065 0.7027 0.5678 0.5678 0.5678 0.4954 0.4954 0.5051 0.4954 0.5632 0.5632 0.7065 0.5632 0.5051 0.5632 0.7027 0.5632 0.5632 0.4954 0.5678 0.4954 0.5678 0.5632 0.7065 0.5051 0.5632 0.5632 0.7027 0.7027 0.7065 0.4954 0.4954 0.5051 0.5678 0.4954 0.7027 0.7027 0.4954 0.5632 0.7065 0.5051 0.7065 0.5678 0.5051 0.7027 0.7027 0.7027 0.7065 0.5678 0.4954 0.5678 0.5678 0.5632 0.4954 0.7027 0.5678 0.5051 0.7027 0.7065 0.5632 0.4954 0.5051 0.5678 0.7065 0.7027 0.7027 0.7027 0.4954 0.7065 0.7027 0.7027 0.5678 0.5678 0.4954 0.5632 0.5632 0.5051 0.5632 0.5632 0.5051 0.5051 0.5632 0.5632 0.5678 0.5632 0.5678 0.4954 0.7065 0.7065 0.5051 0.5632 0.7027 0.5632 0.7065 0.4954 0.4954 0.4954 0.5051 0.4954 0.7027 0.7065 0.7027 0.5051 0.5678 0.5632 0.5632 0.5678 0.4954 0.5051 0.5678 0.7065 0.7027 0.5632 0.5632 0.5051 0.5051 0.7065 0.7065 0.4954 0.5632 0.5632 0.5678 0.5632 0.7027 0.7027 0.7065 0.4954 0.4954 0.4954 0.7065 0.5632 0.5632 0.7027" HIT_INDICES="87 456 588 4700 4757 4849 6194 6247 6671 6708 6842 7265 7472 8279 10245 11292 13076 14425 16259 16623 17145 17342 17432 17559 18791 18859 19143 19366 20361 20384 20968 21587 21950 22657 22700 22770 23016 23749 23770 23921 25798 26346 26515 26700 27033 27206 27234 27321 28618 28708 28827 28910 32809 33303 36855 37512 38893 38999 39078 39745 40142 40418 41602 42067 43220 43815 43832 44483 48161 50197 51827 53589 54464" ES_PROFILE="-0.0014 -0.0076 -0.0098 -0.0793 -0.0802 -0.0817 0.1556 0.3748 0.4561 0.5400 0.6110 0.6531 0.6921 0.7065 0.6891 0.6845 0.6641 0.6496 0.6252 0.6255 0.6227 0.6253 0.6296 0.6332 0.6172 0.6210 0.6209 0.6217 0.6090 0.6128 0.6068 0.5998 0.5970 0.5882 0.5905 0.5923 0.5911 0.5812 0.5835 0.5834 0.5533 0.5455 0.5440 0.5422 0.5377 0.5358 0.5364 0.5359 0.5144 0.5132 0.5114 0.5103 0.4443 0.4360 0.3759 0.3649 0.3416 0.3398 0.3386 0.3273 0.3207 0.3161 0.2961 0.2883 0.2689 0.2589 0.2587 0.2477 0.1855 0.1511 0.1236 0.0938 0.0791" RANK_AT_ES="8279.0000" RANK_SCORE_AT_ES="5.0423"/>
  <DTG RANKED_LIST="fpkm.rnk" TEMPLATE="sample.cls" GENESET="gene_sets.gmt#EXECUTION_PHASE_OF_APOPTOSIS(GO:0097194)" ES="0.6988" NES="1.2006" NP="0.0000" FDR="0.3883" FWER="1.0000" RND_ES="0.6472 0.5141 0.5141 0.5636 0.5636 0.6988 0.5636 0.6988 0.5524 0.6988 0.6472 0.6988 0.6988 0.6988 0.5636 0.5524 0.5141 0.5141 0.5141 0.5169 0.5169 0.5141 0.6988 0.5141 0.5169 0.6988 0.6988 0.5169 0.5636 0.6988 0.5524 0.5636 0.6472 0.6988 0.6472 0.5169 0.6988 0.5636 0.5169 0.5169 0.5524 0.5524 0.5169 0.6988 0.5524 0.6988 0.5169 0.5141 0.6988 0.5524 0.6988 0.6472 0.5636 0.5169 0.5141 0.6988 0.6988 0.5169 0.5141 0.5636 0.5636 0.6988 0.5169 0.6472 0.5169 0.5636 0.6472 0.5141 0.5524 0.6472 0.5169 0.5636 0.5524 0.6988 0.6988 0.5141 0.6472 0.6472 0.5636 0.5636 0.5524 0.6988 0.5141 0.5141 0.5169 0.6472 0.5169 0.5169 0.5169 0.5524 0.6472 0.5636 0.6472 0.5636 0.5524 0.6988 0.5169 0.5141 0.6472 0.5524 0.5524 0.6988 0.5141 0.6472 0.5636 0.6472 0.5524 0.6988 0.5141 0.6472 0.6988 0.6472 0.6988 0.6988 0.6472 0.5636 0.5636 0.5141 0.5524 0.5169 0.5636 0.6988 0.6988 0.6988 0.6988 0.5524 0.5169 0.6988 0.5169 0.5636 0.6988 0.6472 0.5169 0.5169 0.5169 0.5169 0.5636 0.6472 0.6472 0.6988 0.5524 0.6988 0.6988 0.6472 0.5169 0.6988 0.6472 0.6988 0.5524 0.5524 0.5169 0.5524 0.5524 0.5636 0.6988 0.6472 0.5524 0.5636 0.5636 0.5169 0.6988 0.5524 0.5636 0.5141 0.5636 0.5636 0.6472 0.6472 0.6472 0.5169 0.5524 0.6988 0.5524 0.6988 0.5636 0.6988 0.5169 0.6988 0.5169 0.6988 0.5169 0.5169 0.5636 0.6988 0.5141 0.5169 0.5141 0.6988 0.6988 0.5524 0.5636 0.5169 0.6472 0.6472 0.5524 0.5169 0.5169 0.5636 0.5169 0.6472 0.5141 0.5141 0.5169 0.6472 0.5141 0.5169 0.5141 0.5169 0.5636 0.5169 0.5141 0.6988 0.5169 0.5141 0.5141 0.5524 0.5524 0.5524 0.6988 0.5169 0.6472 0.5636 0.6472 0.6472 0.5636 0.5524 0.5524 0.5524 0.6472 0.5141 0.5636 0.5169 0.5141 0.5141 0.6988 0.5169 0.6988 0.5636 0.6472 0.5636 0.5636 0.5636 0.6472 0.6988 0.5524 0.6988 0.5141 0.5141 0.5524 0.6472 0.5524 0.6988 0.5524 0.5524 0.5141 0.6988 0.5524 0.6988 0.6988 0.6472 0.5141 0.5636 0.5169 0.5169 0.5524 0.5524 0.5169 0.5524 0.5169 0.5169 0.5524 0.6472 0.6988 0.6472 0.5524 0.5524 0.6988 0.5524 0.5636 0.6472 0.6988 0.5169 0.5169 0.6988 0.5636 0.5636 0.5141 0.6472 0.5169 0.6988 0.5141 0.5141 0.6988 0.6472 0.6988 0.5141 0.5141 0.5141 0.6988 0.6988 0.5636 0.6988 0.5169 0.5141 0.5636 0.6988 0.6988 0.5636 0.5169 0.5141 0.6472 0.5169 0.6988 0.5524 0.6988 0.5636 0.5169 0.5141 0.6472 0.5141 0.5141 0.6472 0.5141 0.5636 0.5524 0.5636 0.5169 0.5141 0.5636 0.5141 0.6988 0.5141 0.5169 0.5169 0.6472 0.5141 0.6472 0.5141 0.5636 0.5169 0.6988 0.5169 0.5169 0.5636 0.5169 0.5141 0.5636 0.5141 0.5636 0.6472 0.5636 0.5169 0.5636 0.6472 0.6472 0.6472 0.5636 0.5141 0.6988 0.5169 0.6988 0.6988 0.6988 0.5141 0.5169 0.5141 0.5524 0.5636 0.6988 0.5141 0.6988 0.5524 0.5141 0.5141 0.6988 0.6988 0.5141 0.5169 0.5524 0.6988 0.5524 0.5636 0.5524 0.5141 0.5141 0.5141 0.5524 0.6988 0.5169 0.6472 0.6472 0.5636 0.5524 0.5524 0.5636 0.6988 0.6988 0.5636 0.5636 0.5636 0.5141 0.5524 0.6988 0.5169 0.5169 0.5141 0.5141 0.5141 0.5141 0.5141 0.6472 0.6988 0.5141 0.5141 0.5524 0.5524 0.6472 0.5141 0.5141 0.6988 0.5169 0.5524 0.6988 0.5141 0.5636 0.6472 0.5524 0.6472 0.5141 0.6988 0.5141 0.5524 0.6988 0.6472 0.6472 0.6988 0.6472 0.5169 0.5141 0.6472 0.5141 0.5636 0.5141 0.5141 0.6988 0.6988 0.5169 0.5141 0.5636 0.6472 0.5524 0.5636 0.6988 0.5141 0.6472 0.5636 0.5524 0.5636 0.5169 0.5169 0.5524 0.5636 0.5169 0.6988 0.5636 0.6988 0.5141 0.5169 0.6988 0.5524 0.5524 0.6988 0.5524 0.5169 0.5524 0.5169 0.6988 0.5141 0.5141 0.6988 0.6988 0.6472 0.5141 0.6988 0.5141 0.5169 0.5636 0.5141 0.6988 0.5169 0.6988 0.6988 0.5141 0.5141 0.5636 0.5524 0.5141 0.5141 0.6472 0.5524 0.5524 0.5636 0.5524 0.5524 0.6472 0.5524 0.5524 0.5169 0.6988 0.6988 0.5141 0.5524 0.5169 0.5141 0.5636 0.6988 0.6988 0.5524 0.6988 0.5636 0.6472 0.5169 0.6988 0.5169 0.6988 0.5524 0.5169 0.5141 0.6988 0.6988 0.6988 0.5141 0.5636 0.5636 0.5636 0.5524 0.5141 0.5636 0.5636 0.5636 0.5636 0.5636 0.6472 0.6472 0.5524 0.6472 0.6472 0.5169 0.5524 0.6472 0.6472 0.5636 0.6472 0.6988 0.5636 0.5141 0.5169 0.6472 0.6472 0.5524 0.5636 0.6988 0.5524 0.5524 0.5169 0.5524 0.5636 0.5141 0.5169 0.5141 0.5636 0.6988 0.5636 0.5141 0.5636 0.5636 0.6988 0.5141 0.6988 0.5141 0.6472 0.5141 0.5169 0.5169 0.5524 0.6472 0.6472 0.6988 0.5636 0.5141 0.5636 0.5169 0.5524 0.5636 0.5524 0.5169 0.5524 0.6472 0.5141 0.5636 0.6988 0.5169 0.5636 0.5636 0.6472 0.5169 0.5524 0.6988 0.5636 0.6988 0.5141 0.5169 0.5636 0.5524 0.6472 0.6988 0.5141 0.5636 0.5524 0.6472 0.5141 0.5636 0.6988 0.5141 0.5141 0.5524 0.6472 0.6472 0.6988 0.5169 0.5524 0.6472 0.6472 0.6472 0.5169 0.5141 0.5636 0.6472 0.5636 0.5636 0.5169 0.6472 0.6988 0.5524 0.6988 0.6988 0.6988 0.5141 0.5169 0.5636 0.5169 0.5524 0.6472 0.5169 0.5169 0.5141 0.5636 0.5524 0.5524 0.5141 0.6472 0.5524 0.6988 0.6988 0.6988 0.5141 0.5169 0.6988 0.5524 0.5636 0.6472 0.5636 0.5636 0.6988 0.5524 0.5169 0.5636 0.5169 0.6988 0.5169 0.5524 0.5636 0.5636 0.5636 0.5169 0.6988 0.5524 0.6988 0.6988 0.6988 0.5524 0.5636 0.5636 0.5524 0.6472 0.5636 0.5141 0.6988 0.5524 0.5636 0.5524 0.5169 0.6988 0.6988 0.6988 0.6472 0.5524 0.5524 0.5524 0.5636 0.5141 0.5524 0.5141 0.5524 0.5636 0.5636 0.5141 0.5636 0.5141 0.5524 0.5524 0.5524 0.5636 0.5141 0.5524 0.5141 0.6472 0.6988 0.6988 0.6988 0.5636 0.6472 0.5524 0.6988 0.5169 0.5524 0.5141 0.5524 0.5169 0.6988 0.6472 0.5169 0.5169 0.6472 0.5141 0.5524 0.5169 0.6988 0.5636 0.5169 0.5636 0.5524 0.5636 0.6472 0.6472 0.5141 0.5169 0.5141 0.6988 0.5169 0.5141 0.5141 0.5141 0.5636 0.5141 0.5169 0.6988 0.5169 0.6472 0.5636 0.5141 0.5636 0.5169 0.6472 0.5169 0.5141 0.6472 0.5141 0.5169 0.5524 0.6988 0.5636 0.5524 0.5169 0.5636 0.5169 0.5636 0.5169 0.5636 0.5524 0.6988 0.6988 0.5636 0.5636 0.5524 0.5141 0.5141 0.5169 0.5141 0.5141 0.6988 0.6472 0.5169 0.5169 0.5636 0.6988 0.5524 0.6472 0.6472 0.5141 0.5141 0.5524 0.6472 0.5169 0.5141 0.6472 0.5636 0.6472 0.5524 0.6472 0.5141 0.5169 0.5636 0.5524 0.6472 0.5524 0.5141 0.5169 0.5169 0.5524 0.5169 0.6472 0.5169 0.5169 0.6472 0.5141 0.5524 0.5524 0.5524 0.5169 0.5141 0.5141 0.6988 0.5169 0.5169 0.5169 0.5636 0.5636 0.5524 0.5141 0.5169 0.5141 0.5636 0.6988 0.5636 0.6988 0.5524 0.5169 0.6988 0.5169 0.5169 0.5636 0.5141 0.5141 0.6472 0.5524 0.5169 0.6988 0.6472 0.5636 0.5636 0.5636 0.5169 0.5169 0.5141 0.5169 0.5524 0.5524 0.6988 0.5524 0.5141 0.5524 0.6472 0.5524 0.5524 0.5169 0.5636 0.5169 0.5636 0.5524 0.6988 0.5141 0.5524 0.5524 0.6472 0.6472 0.6988 0.5169 0.5169 0.5141 0.5636 0.5169 0.6472 0.6472 0.5169 0.5524 0.6988 0.5141 0.6988 0.5636 0.5141 0.6472 0.6472 0.6472 0.6988 0.5636 0.5169 0.5636 0.5636 0.5524 0.5169 0.6472 0.5636 0.5141 0.6472 0.6988 0.5524 0.5169 0.5141 0.5636 0.6988 0.6472 0.6472 0.6472 0.5169 0.6988 0.6472 0.6472 0.5636 0.5636 0.5169 0.5524 0.5524 0.5141 0.5524 0.5524 0.5141 0.5141 0.5524 0.5524 0.5636 0.5524 0.5636 0.5169 0.6988 0.6988 0.5141 0.5524 0.6472 0.5524 0.6988 0.5169 0.5169 0.5169 0.5141 0.5169 0.6472 0.6988 0.6472 0.5141 0.5636 0.5524 0.5524 0.5636 0.5169 0.5141 0.5636 0.6988 0.6472 0.5524 0.5524 0.5141 0.5141 0.6988 0.6988 0.5169 0.5524 0.5524 0.5636 0.5524 0.6472 0.6472 0.6988 0.5169 0.5169 0.5169 0.6988 0.5524 0.5524 0.6472" HIT_INDICES="1868 2127 6045 6048 6154 6187 6578 7327 7639 8490 9108 9302 9840 10408 10411 10461 10693 10697 10719 10939 11881 12803 12914 13025 13110 13135 13257 13421 13765 13828 14419 14434 14843 15057 15132 15181 15485 15560 16377 17173 18132 18157 18597 19047 19160 19572 19916 20071 21525 21594 21696 22048 22294 22456 22743 23660 24018 24141 24306 25588 25874 25966 26261 26945 27018 27346 27503 27630 28166 28338 28708 29152 29790 31551 34833 35451 53252 56324 57069 58939" ES_PROFILE="-0.0316 -0.0359 0.1304 0.3557 0.4908 0.6099 0.6494 0.6580 0.6699 0.6672 0.6664 0.6722 0.6709 0.6682 0.6750 0.6810 0.6836 0.6901 0.6963 0.6988 0.6882 0.6772 0.6799 0.6825 0.6855 0.6895 0.6918 0.6933 0.6915 0.6945 0.6883 0.6918 0.6884 0.6883 0.6905 0.6931 0.6912 0.6932 0.6824 0.6716 0.6578 0.6598 0.6547 0.6492 0.6494 0.6445 0.6407 0.6400 0.6170 0.6175 0.6173 0.6129 0.6102 0.6088 0.6054 0.5910 0.5861 0.5851 0.5834 0.5625 0.5584 0.5576 0.5533 0.5422 0.5415 0.5364 0.5342 0.5324 0.5236 0.5210 0.5149 0.5074 0.4966 0.4668 0.4113 0.4009 0.0995 0.0475 0.0349 0.0033" RANK_AT_ES="10939.0000" RANK_SCORE_AT_ES="2.4775"/>
  <DTG RANKED_LIST="fpkm.rnk" TEMPLATE="sample.cls" GENESET="gene_sets.gmt#REGULATION_OF_MAST_CELL_DEGRANULATION(GO:0043304)" ES="0.7551" NES="1.2007" NP="0.1410" FDR="0.3885" FWER="1.0000" RND_ES="0.8550 0.4995 0.4995 0.5648 0.5648 0.7551 0.5648 0.7551 0.6081 0.7551 0.8550 0.7551 0.7551 0.7551 0.5648 0.6081 0.4995 0.4995 0.4995 0.5171 0.5171 0.4995 0.7551 0.4995 0.5171 0.7551 0.7551 0.5171 0.5648 0.7551 0.6081 0.5648 0.8550 0.7551 0.8550 0.5171 0.7551 0.5648 0.5171 0.5171 0.6081 0.6081 0.5171 0.7551 0.6081 0.7551 0.5171 0.4995 0.7551 0.6081 0.7551 0.8550 0.5648 0.5171 0.4995 0.7551 0.7551 0.5171 0.4995 0.5648 0.5648 0.7551 0.5171 0.8550 0.5171 0.5648 0.8550 0.4995 0.6081 0.8550 0.5171 0.5648 0.6081 0.7551 0.7551 0.4995 0.8550 0.8550 0.5648 0.5648 0.6081 0.7551 0.4995 0.4995 0.5171 0.8550 0.5171 0.5171 0.5171 0.6081 0.8550 0.5648 0.8550 0.5648 0.6081 0.7551 0.5171 0.4995 0.8550 0.6081 0.6081 0.7551 0.4995 0.8550 0.5648 0.8550 0.6081 0.7551 0.4995 0.8550 0.7551 0.8550 0.7551 0.7551 0.8550 0.5648 0.5648 0.4995 0.6081 0.5171 0.5648 0.7551 0.7551 0.7551 0.7551 0.6081 0.5171 0.7551 0.5171 0.5648 0.7551 0.8550 0.5171 0.5171 0.5171 0.5171 0.5648 0.8550 0.8550 0.7551 0.6081 0.7551 0.7551 0.8550 0.5171 0.7551 0.8550 0.7551 0.6081 0.6081 0.5171 0.6081 0.6081 0.5648 0.7551 0.8550 0.6081 0.5648 0.5648 0.5171 0.7551 0.6081 0.5648 0.4995 0.5648 0.5648 0.8550 0.8550 0.8550 0.5171 0.6081 0.7551 0.6081 0.7551 0.5648 0.7551 0.5171 0.7551 0.5171 0.7551 0.5171 0.5171 0.5648 0.7551 0.4995 0.5171 0.4995 0.7551 0.7551 0.6081 0.5648 0.5171 0.8550 0.8550 0.6081 0.5171 0.5171 0.5648 0.5171 0.8550 0.4995 0.4995 0.5171 0.8550 0.4995 0.5171 0.4995 0.5171 0.5648 0.5171 0.4995 0.7551 0.5171 0.4995 0.4995 0.6081 0.6081 0.6081 0.7551 0.5171 0.8550 0.5648 0.8550 0.8550 0.5648 0.6081 0.6081 0.6081 0.8550 0.4995 0.5648 0.5171 0.4995 0.4995 0.7551 0.5171 0.7551 0.5648 0.8550 0.5648 0.5648 0.5648 0.8550 0.7551 0.6081 0.7551 0.4995 0.4995 0.6081 0.8550 0.6081 0.7551 0.6081 0.6081 0.4995 0.7551 0.6081 0.7551 0.7551 0.8550 0.4995 0.5648 0.5171 0.5171 0.6081 0.6081 0.5171 0.6081 0.5171 0.5171 0.6081 0.8550 0.7551 0.8550 0.6081 0.6081 0.7551 0.6081 0.5648 0.8550 0.7551 0.5171 0.5171 0.7551 0.5648 0.5648 0.4995 0.8550 0.5171 0.7551 0.4995 0.4995 0.7551 0.8550 0.7551 0.4995 0.4995 0.4995 0.7551 0.7551 0.5648 0.7551 0.5171 0.4995 0.5648 0.7551 0.7551 0.5648 0.5171 0.4995 0.8550 0.5171 0.7551 0.6081 0.7551 0.5648 0.5171 0.4995 0.8550 0.4995 0.4995 0.8550 0.4995 0.5648 0.6081 0.5648 0.5171 0.4995 0.5648 0.4995 0.7551 0.4995 0.5171 0.5171 0.8550 0.4995 0.8550 0.4995 0.5648 0.5171 0.7551 0.5171 0.5171 0.5648 0.5171 0.4995 0.5648 0.4995 0.5648 0.8550 0.5648 0.5171 0.5648 0.8550 0.8550 0.8550 0.5648 0.4995 0.7551 0.5171 0.7551 0.7551 0.7551 0.4995 0.5171 0.4995 0.6081 0.5648 0.7551 0.4995 0.7551 0.6081 0.4995 0.4995 0.7551 0.7551 0.4995 0.5171 0.6081 0.7551 0.6081 0.5648 0.6081 0.4995 0.4995 0.4995 0.6081 0.7551 0.5171 0.8550 0.8550 0.5648 0.6081 0.6081 0.5648 0.7551 0.7551 0.5648 0.5648 0.5648 0.4995 0.6081 0.7551 0.5171 0.5171 0.4995 0.4995 0.4995 0.4995 0.4995 0.8550 0.7551 0.4995 0.4995 0.6081 0.6081 0.8550 0.4995 0.4995 0.7551 0.5171 0.6081 0.7551 0.4995 0.5648 0.8550 0.6081 0.8550 0.4995 0.7551 0.4995 0.6081 0.7551 0.8550 0.8550 0.7551 0.8550 0.5171 0.4995 0.8550 0.4995 0.5648 0.4995 0.4995 0.7551 0.7551 0.5171 0.4995 0.5648 0.8550 0.6081 0.5648 0.7551 0.4995 0.8550 0.5648 0.6081 0.5648 0.5171 0.5171 0.6081 0.5648 0.5171 0.7551 0.5648 0.7551 0.4995 0.5171 0.7551 0.6081 0.6081 0.7551 0.6081 0.5171 0.6081 0.5171 0.7551 0.4995 0.4995 0.7551 0.7551 0.8550 0.4995 0.7551 0.4995 0.5171 0.5648 0.4995 0.7551 0.5171 0.7551 0.7551 0.4995 0.4995 0.5648 0.6081 0.4995 0.4995 0.8550 0.6081 0.6081 0.5648 0.6081 0.6081 0.8550 0.6081 0.6081 0.5171 0.7551 0.7551 0.4995 0.6081 0.5171 0.4995 0.5648 0.7551 0.7551 0.6081 0.7551 0.5648 0.8550 0.5171 0.7551 0.5171 0.7551 0.6081 0.5171 0.4995 0.7551 0.7551 0.7551 0.4995 0.5648 0.5648 0.5648 0.6081 0.4995 0.5648 0.5648 0.5648 0.5648 0.5648 0.8550 0.8550 0.6081 0.8550 0.8550 0.5171 0.6081 0.8550 0.8550 0.5648 0.8550 0.7551 0.5648 0.4995 0.5171 0.8550 0.8550 0.6081 0.5648 0.7551 0.6081 0.6081 0.5171 0.6081 0.5648 0.4995 0.5171 0.4995 0.5648 0.7551 0.5648 0.4995 0.5648 0.5648 0.7551 0.4995 0.7551 0.4995 0.8550 0.4995 0.5171 0.5171 0.6081 0.8550 0.8550 0.7551 0.5648 0.4995 0.5648 0.5171 0.6081 0.5648 0.6081 0.5171 0.6081 0.8550 0.4995 0.5648 0.7551 0.5171 0.5648 0.5648 0.8550 0.5171 0.6081 0.7551 0.5648 0.7551 0.4995 0.5171 0.5648 0.6081 0.8550 0.7551 0.4995 0.5648 0.6081 0.8550 0.4995 0.5648 0.7551 0.4995 0.4995 0.6081 0.8550 0.8550 0.7551 0.5171 0.6081 0.8550 0.8550 0.8550 0.5171 0.4995 0.5648 0.8550 0.5648 0.5648 0.5171 0.8550 0.7551 0.6081 0.7551 0.7551 0.7551 0.4995 0.5171 0.5648 0.5171 0.6081 0.8550 0.5171 0.5171 0.4995 0.5648 0.6081 0.6081 0.4995 0.8550 0.6081 0.7551 0.7551 0.7551 0.4995 0.5171 0.7551 0.6081 0.5648 0.8550 0.5648 0.5648 0.7551 0.6081 0.5171 0.5648 0.5171 0.7551 0.5171 0.6081 0.5648 0.5648 0.5648 0.5171 0.7551 0.6081 0.7551 0.7551 0.7551 0.6081 0.5648 0.5648 0.6081 0.8550 0.5648 0.4995 0.7551 0.6081 0.5648 0.6081 0.5171 0.7551 0.7551 0.7551 0.8550 0.6081 0.6081 0.6081 0.5648 0.4995 0.6081 0.4995 0.6081 0.5648 0.5648 0.4995 0.5648 0.4995 0.6081 0.6081 0.6081 0.5648 0.4995 0.6081 0.4995 0.8550 0.7551 0.7551 0.7551 0.5648 0.8550 0.6081 0.7551 0.5171 0.6081 0.4995 0.6081 0.5171 0.7551 0.8550 0.5171 0.5171 0.8550 0.4995 0.6081 0.5171 0.7551 0.5648 0.5171 0.5648 0.6081 0.5648 0.8550 0.8550 0.4995 0.5171 0.4995 0.7551 0.5171 0.4995 0.4995 0.4995 0.5648 0.4995 0.5171 0.7551 0.5171 0.8550 0.5648 0.4995 0.5648 0.5171 0.8550 0.5171 0.4995 0.8550 0.4995 0.5171 0.6081 0.7551 0.5648 0.6081 0.5171 0.5648 0.5171 0.5648 0.5171 0.5648 0.6081 0.7551 0.7551 0.5648 0.5648 0.6081 0.4995 0.4995 0.5171 0.4995 0.4995 0.7551 0.8550 0.5171 0.5171 0.5648 0.7551 0.6081 0.8550 0.8550 0.4995 0.4995 0.6081 0.8550 0.5171 0.4995 0.8550 0.5648 0.8550 0.6081 0.8550 0.4995 0.5171 0.5648 0.6081 0.8550 0.6081 0.4995 0.5171 0.5171 0.6081 0.5171 0.8550 0.5171 0.5171 0.8550 0.4995 0.6081 0.6081 0.6081 0.5171 0.4995 0.4995 0.7551 0.5171 0.5171 0.5171 0.5648 0.5648 0.6081 0.4995 0.5171 0.4995 0.5648 0.7551 0.5648 0.7551 0.6081 0.5171 0.7551 0.5171 0.5171 0.5648 0.4995 0.4995 0.8550 0.6081 0.5171 0.7551 0.8550 0.5648 0.5648 0.5648 0.5171 0.5171 0.4995 0.5171 0.6081 0.6081 0.7551 0.6081 0.4995 0.6081 0.8550 0.6081 0.6081 0.5171 0.5648 0.5171 0.5648 0.6081 0.7551 0.4995 0.6081 0.6081 0.8550 0.8550 0.7551 0.5171 0.5171 0.4995 0.5648 0.5171 0.8550 0.8550 0.5171 0.6081 0.7551 0.4995 0.7551 0.5648 0.4995 0.8550 0.8550 0.8550 0.7551 0.5648 0.5171 0.5648 0.5648 0.6081 0.5171 0.8550 0.5648 0.4995 0.8550 0.7551 0.6081 0.5171 0.4995 0.5648 0.7551 0.8550 0.8550 0.8550 0.5171 0.7551 0.8550 0.8550 0.5648 0.5648 0.5171 0.6081 0.6081 0.4995 0.6081 0.6081 0.4995 0.4995 0.6081 0.6081 0.5648 0.6081 0.5648 0.5171 0.7551 0.7551 0.4995 0.6081 0.8550 0.6081 0.7551 0.5171 0.5171 0.5171 0.4995 0.5171 0.8550 0.7551 0.8550 0.4995 0.5648 0.6081 0.6081 0.5648 0.5171 0.4995 0.5648 0.7551 0.8550 0.6081 0.6081 0.4995 0.4995 0.7551 0.7551 0.5171 0.6081 0.6081 0.5648 0.6081 0.8550 0.8550 0.7551 0.5171 0.5171 0.5171 0.7551 0.6081 0.6081 0.8550" HIT_INDICES="5986 7937 7951 8279 8627 9016 9198 10643 11567 13990 14122 15251 16632 17522 18255 21314 22844 22874 23076 24308 25483 25487 26338 27782 28133 29327 29601 55857 56701" ES_PROFILE="0.6521 0.6510 0.6825 0.7046 0.7230 0.7378 0.7551 0.7450 0.7417 0.7094 0.7157 0.7040 0.6869 0.6775 0.6703 0.6222 0.5992 0.6017 0.6011 0.5825 0.5644 0.5662 0.5532 0.5296 0.5242 0.5041 0.4995 0.0554 0.0412" RANK_AT_ES="9198.0000" RANK_SCORE_AT_ES="3.7161"/>
  <DTG RANKED_LIST="fpkm.rnk" TEMPLATE="sample.cls" GENESET="gene_sets.gmt#REGULATION_OF_MAST_CELL_ACTIVATION_INVOLVED_IN_IMMUNE_RESPONSE(GO:0033006)" ES="0.7551" NES="1.2007" NP="0.1410" FDR="0.3884" FWER="1.0000" RND_ES="0.8550 0.4995 0.4995 0.5648 0.5648 0.7551 0.5648 0.7551 0.6081 0.7551 0.8550 0.7551 0.7551 0.7551 0.5648 0.6081 0.4995 0.4995 0.4995 0.5171 0.5171 0.4995 0.7551 0.4995 0.5171 0.7551 0.7551 0.5171 0.5648 0.7551 0.6081 0.5648 0.8550 0.7551 0.8550 0.5171 0.7551 0.5648 0.5171 0.5171 0.6081 0.6081 0.5171 0.7551 0.6081 0.7551 0.5171 0.4995 0.7551 0.6081 0.7551 0.8550 0.5648 0.5171 0.4995 0.7551 0.7551 0.5171 0.4995 0.5648 0.5648 0.7551 0.5171 0.8550 0.5171 0.5648 0.8550 0.4995 0.6081 0.8550 0.5171 0.5648 0.6081 0.7551 0.7551 0.4995 0.8550 0.8550 0.5648 0.5648 0.6081 0.7551 0.4995 0.4995 0.5171 0.8550 0.5171 0.5171 0.5171 0.6081 0.8550 0.5648 0.8550 0.5648 0.6081 0.7551 0.5171 0.4995 0.8550 0.6081 0.6081 0.7551 0.4995 0.8550 0.5648 0.8550 0.6081 0.7551 0.4995 0.8550 0.7551 0.8550 0.7551 0.7551 0.8550 0.5648 0.5648 0.4995 0.6081 0.5171 0.5648 0.7551 0.7551 0.7551 0.7551 0.6081 0.5171 0.7551 0.5171 0.5648 0.7551 0.8550 0.5171 0.5171 0.5171 0.5171 0.5648 0.8550 0.8550 0.7551 0.6081 0.7551 0.7551 0.8550 0.5171 0.7551 0.8550 0.7551 0.6081 0.6081 0.5171 0.6081 0.6081 0.5648 0.7551 0.8550 0.6081 0.5648 0.5648 0.5171 0.7551 0.6081 0.5648 0.4995 0.5648 0.5648 0.8550 0.8550 0.8550 0.5171 0.6081 0.7551 0.6081 0.7551 0.5648 0.7551 0.5171 0.7551 0.5171 0.7551 0.5171 0.5171 0.5648 0.7551 0.4995 0.5171 0.4995 0.7551 0.7551 0.6081 0.5648 0.5171 0.8550 0.8550 0.6081 0.5171 0.5171 0.5648 0.5171 0.8550 0.4995 0.4995 0.5171 0.8550 0.4995 0.5171 0.4995 0.5171 0.5648 0.5171 0.4995 0.7551 0.5171 0.4995 0.4995 0.6081 0.6081 0.6081 0.7551 0.5171 0.8550 0.5648 0.8550 0.8550 0.5648 0.6081 0.6081 0.6081 0.8550 0.4995 0.5648 0.5171 0.4995 0.4995 0.7551 0.5171 0.7551 0.5648 0.8550 0.5648 0.5648 0.5648 0.8550 0.7551 0.6081 0.7551 0.4995 0.4995 0.6081 0.8550 0.6081 0.7551 0.6081 0.6081 0.4995 0.7551 0.6081 0.7551 0.7551 0.8550 0.4995 0.5648 0.5171 0.5171 0.6081 0.6081 0.5171 0.6081 0.5171 0.5171 0.6081 0.8550 0.7551 0.8550 0.6081 0.6081 0.7551 0.6081 0.5648 0.8550 0.7551 0.5171 0.5171 0.7551 0.5648 0.5648 0.4995 0.8550 0.5171 0.7551 0.4995 0.4995 0.7551 0.8550 0.7551 0.4995 0.4995 0.4995 0.7551 0.7551 0.5648 0.7551 0.5171 0.4995 0.5648 0.7551 0.7551 0.5648 0.5171 0.4995 0.8550 0.5171 0.7551 0.6081 0.7551 0.5648 0.5171 0.4995 0.8550 0.4995 0.4995 0.8550 0.4995 0.5648 0.6081 0.5648 0.5171 0.4995 0.5648 0.4995 0.7551 0.4995 0.5171 0.5171 0.8550 0.4995 0.8550 0.4995 0.5648 0.5171 0.7551 0.5171 0.5171 0.5648 0.5171 0.4995 0.5648 0.4995 0.5648 0.8550 0.5648 0.5171 0.5648 0.8550 0.8550 0.8550 0.5648 0.4995 0.7551 0.5171 0.7551 0.7551 0.7551 0.4995 0.5171 0.4995 0.6081 0.5648 0.7551 0.4995 0.7551 0.6081 0.4995 0.4995 0.7551 0.7551 0.4995 0.5171 0.6081 0.7551 0.6081 0.5648 0.6081 0.4995 0.4995 0.4995 0.6081 0.7551 0.5171 0.8550 0.8550 0.5648 0.6081 0.6081 0.5648 0.7551 0.7551 0.5648 0.5648 0.5648 0.4995 0.6081 0.7551 0.5171 0.5171 0.4995 0.4995 0.4995 0.4995 0.4995 0.8550 0.7551 0.4995 0.4995 0.6081 0.6081 0.8550 0.4995 0.4995 0.7551 0.5171 0.6081 0.7551 0.4995 0.5648 0.8550 0.6081 0.8550 0.4995 0.7551 0.4995 0.6081 0.7551 0.8550 0.8550 0.7551 0.8550 0.5171 0.4995 0.8550 0.4995 0.5648 0.4995 0.4995 0.7551 0.7551 0.5171 0.4995 0.5648 0.8550 0.6081 0.5648 0.7551 0.4995 0.8550 0.5648 0.6081 0.5648 0.5171 0.5171 0.6081 0.5648 0.5171 0.7551 0.5648 0.7551 0.4995 0.5171 0.7551 0.6081 0.6081 0.7551 0.6081 0.5171 0.6081 0.5171 0.7551 0.4995 0.4995 0.7551 0.7551 0.8550 0.4995 0.7551 0.4995 0.5171 0.5648 0.4995 0.7551 0.5171 0.7551 0.7551 0.4995 0.4995 0.5648 0.6081 0.4995 0.4995 0.8550 0.6081 0.6081 0.5648 0.6081 0.6081 0.8550 0.6081 0.6081 0.5171 0.7551 0.7551 0.4995 0.6081 0.5171 0.4995 0.5648 0.7551 0.7551 0.6081 0.7551 0.5648 0.8550 0.5171 0.7551 0.5171 0.7551 0.6081 0.5171 0.4995 0.7551 0.7551 0.7551 0.4995 0.5648 0.5648 0.5648 0.6081 0.4995 0.5648 0.5648 0.5648 0.5648 0.5648 0.8550 0.8550 0.6081 0.8550 0.8550 0.5171 0.6081 0.8550 0.8550 0.5648 0.8550 0.7551 0.5648 0.4995 0.5171 0.8550 0.8550 0.6081 0.5648 0.7551 0.6081 0.6081 0.5171 0.6081 0.5648 0.4995 0.5171 0.4995 0.5648 0.7551 0.5648 0.4995 0.5648 0.5648 0.7551 0.4995 0.7551 0.4995 0.8550 0.4995 0.5171 0.5171 0.6081 0.8550 0.8550 0.7551 0.5648 0.4995 0.5648 0.5171 0.6081 0.5648 0.6081 0.5171 0.6081 0.8550 0.4995 0.5648 0.7551 0.5171 0.5648 0.5648 0.8550 0.5171 0.6081 0.7551 0.5648 0.7551 0.4995 0.5171 0.5648 0.6081 0.8550 0.7551 0.4995 0.5648 0.6081 0.8550 0.4995 0.5648 0.7551 0.4995 0.4995 0.6081 0.8550 0.8550 0.7551 0.5171 0.6081 0.8550 0.8550 0.8550 0.5171 0.4995 0.5648 0.8550 0.5648 0.5648 0.5171 0.8550 0.7551 0.6081 0.7551 0.7551 0.7551 0.4995 0.5171 0.5648 0.5171 0.6081 0.8550 0.5171 0.5171 0.4995 0.5648 0.6081 0.6081 0.4995 0.8550 0.6081 0.7551 0.7551 0.7551 0.4995 0.5171 0.7551 0.6081 0.5648 0.8550 0.5648 0.5648 0.7551 0.6081 0.5171 0.5648 0.5171 0.7551 0.5171 0.6081 0.5648 0.5648 0.5648 0.5171 0.7551 0.6081 0.7551 0.7551 0.7551 0.6081 0.5648 0.5648 0.6081 0.8550 0.5648 0.4995 0.7551 0.6081 0.5648 0.6081 0.5171 0.7551 0.7551 0.7551 0.8550 0.6081 0.6081 0.6081 0.5648 0.4995 0.6081 0.4995 0.6081 0.5648 0.5648 0.4995 0.5648 0.4995 0.6081 0.6081 0.6081 0.5648 0.4995 0.6081 0.4995 0.8550 0.7551 0.7551 0.7551 0.5648 0.8550 0.6081 0.7551 0.5171 0.6081 0.4995 0.6081 0.5171 0.7551 0.8550 0.5171 0.5171 0.8550 0.4995 0.6081 0.5171 0.7551 0.5648 0.5171 0.5648 0.6081 0.5648 0.8550 0.8550 0.4995 0.5171 0.4995 0.7551 0.5171 0.4995 0.4995 0.4995 0.5648 0.4995 0.5171 0.7551 0.5171 0.8550 0.5648 0.4995 0.5648 0.5171 0.8550 0.5171 0.4995 0.8550 0.4995 0.5171 0.6081 0.7551 0.5648 0.6081 0.5171 0.5648 0.5171 0.5648 0.5171 0.5648 0.6081 0.7551 0.7551 0.5648 0.5648 0.6081 0.4995 0.4995 0.5171 0.4995 0.4995 0.7551 0.8550 0.5171 0.5171 0.5648 0.7551 0.6081 0.8550 0.8550 0.4995 0.4995 0.6081 0.8550 0.5171 0.4995 0.8550 0.5648 0.8550 0.6081 0.8550 0.4995 0.5171 0.5648 0.6081 0.8550 0.6081 0.4995 0.5171 0.5171 0.6081 0.5171 0.8550 0.5171 0.5171 0.8550 0.4995 0.6081 0.6081 0.6081 0.5171 0.4995 0.4995 0.7551 0.5171 0.5171 0.5171 0.5648 0.5648 0.6081 0.4995 0.5171 0.4995 0.5648 0.7551 0.5648 0.7551 0.6081 0.5171 0.7551 0.5171 0.5171 0.5648 0.4995 0.4995 0.8550 0.6081 0.5171 0.7551 0.8550 0.5648 0.5648 0.5648 0.5171 0.5171 0.4995 0.5171 0.6081 0.6081 0.7551 0.6081 0.4995 0.6081 0.8550 0.6081 0.6081 0.5171 0.5648 0.5171 0.5648 0.6081 0.7551 0.4995 0.6081 0.6081 0.8550 0.8550 0.7551 0.5171 0.5171 0.4995 0.5648 0.5171 0.8550 0.8550 0.5171 0.6081 0.7551 0.4995 0.7551 0.5648 0.4995 0.8550 0.8550 0.8550 0.7551 0.5648 0.5171 0.5648 0.5648 0.6081 0.5171 0.8550 0.5648 0.4995 0.8550 0.7551 0.6081 0.5171 0.4995 0.5648 0.7551 0.8550 0.8550 0.8550 0.5171 0.7551 0.8550 0.8550 0.5648 0.5648 0.5171 0.6081 0.6081 0.4995 0.6081 0.6081 0.4995 0.4995 0.6081 0.6081 0.5648 0.6081 0.5648 0.5171 0.7551 0.7551 0.4995 0.6081 0.8550 0.6081 0.7551 0.5171 0.5171 0.5171 0.4995 0.5171 0.8550 0.7551 0.8550 0.4995 0.5648 0.6081 0.6081 0.5648 0.5171 0.4995 0.5648 0.7551 0.8550 0.6081 0.6081 0.4995 0.4995 0.7551 0.7551 0.5171 0.6081 0.6081 0.5648 0.6081 0.8550 0.8550 0.7551 0.5171 0.5171 0.5171 0.7551 0.6081 0.6081 0.8550" HIT_INDICES="5986 7937 7951 8279 8627 9016 9198 10643 11567 13990 14122 15251 16632 17522 18255 21314 22844 22874 23076 24308 25483 25487 26338 27782 28133 29327 29601 55857 56701" ES_PROFILE="0.6521 0.6510 0.6825 0.7046 0.7230 0.7378 0.7551 0.7450 0.7417 0.7094 0.7157 0.7040 0.6869 0.6775 0.6703 0.6222 0.5992 0.6017 0.6011 0.5825 0.5644 0.5662 0.5532 0.5296 0.5242 0.5041 0.4995 0.0554 0.0412" RANK_AT_ES="9198.0000" RANK_SCORE_AT_ES="3.7161"/>
  <DTG RANKED_LIST="fpkm.rnk" TEMPLATE="sample.cls" GENESET="gene_sets.gmt#REGULATION_OF_FIBROBLAST_APOPTOTIC_PROCESS(GO:2000269)" ES="0.7591" NES="1.2007" NP="0.1410" FDR="0.3885" FWER="1.0000" RND_ES="0.7834 0.6068 0.6068 0.5447 0.5447 0.7591 0.5447 0.7591 0.5481 0.7591 0.7834 0.7591 0.7591 0.7591 0.5447 0.5481 0.6068 0.6068 0.6068 0.5642 0.5642 0.6068 0.7591 0.6068 0.5642 0.7591 0.7591 0.5642 0.5447 0.7591 0.5481 0.5447 0.7834 0.7591 0.7834 0.5642 0.7591 0.5447 0.5642 0.5642 0.5481 0.5481 0.5642 0.7591 0.5481 0.7591 0.5642 0.6068 0.7591 0.5481 0.7591 0.7834 0.5447 0.5642 0.6068 0.7591 0.7591 0.5642 0.6068 0.5447 0.5447 0.7591 0.5642 0.7834 0.5642 0.5447 0.7834 0.6068 0.5481 0.7834 0.5642 0.5447 0.5481 0.7591 0.7591 0.6068 0.7834 0.7834 0.5447 0.5447 0.5481 0.7591 0.6068 0.6068 0.5642 0.7834 0.5642 0.5642 0.5642 0.5481 0.7834 0.5447 0.7834 0.5447 0.5481 0.7591 0.5642 0.6068 0.7834 0.5481 0.5481 0.7591 0.6068 0.7834 0.5447 0.7834 0.5481 0.7591 0.6068 0.7834 0.7591 0.7834 0.7591 0.7591 0.7834 0.5447 0.5447 0.6068 0.5481 0.5642 0.5447 0.7591 0.7591 0.7591 0.7591 0.5481 0.5642 0.7591 0.5642 0.5447 0.7591 0.7834 0.5642 0.5642 0.5642 0.5642 0.5447 0.7834 0.7834 0.7591 0.5481 0.7591 0.7591 0.7834 0.5642 0.7591 0.7834 0.7591 0.5481 0.5481 0.5642 0.5481 0.5481 0.5447 0.7591 0.7834 0.5481 0.5447 0.5447 0.5642 0.7591 0.5481 0.5447 0.6068 0.5447 0.5447 0.7834 0.7834 0.7834 0.5642 0.5481 0.7591 0.5481 0.7591 0.5447 0.7591 0.5642 0.7591 0.5642 0.7591 0.5642 0.5642 0.5447 0.7591 0.6068 0.5642 0.6068 0.7591 0.7591 0.5481 0.5447 0.5642 0.7834 0.7834 0.5481 0.5642 0.5642 0.5447 0.5642 0.7834 0.6068 0.6068 0.5642 0.7834 0.6068 0.5642 0.6068 0.5642 0.5447 0.5642 0.6068 0.7591 0.5642 0.6068 0.6068 0.5481 0.5481 0.5481 0.7591 0.5642 0.7834 0.5447 0.7834 0.7834 0.5447 0.5481 0.5481 0.5481 0.7834 0.6068 0.5447 0.5642 0.6068 0.6068 0.7591 0.5642 0.7591 0.5447 0.7834 0.5447 0.5447 0.5447 0.7834 0.7591 0.5481 0.7591 0.6068 0.6068 0.5481 0.7834 0.5481 0.7591 0.5481 0.5481 0.6068 0.7591 0.5481 0.7591 0.7591 0.7834 0.6068 0.5447 0.5642 0.5642 0.5481 0.5481 0.5642 0.5481 0.5642 0.5642 0.5481 0.7834 0.7591 0.7834 0.5481 0.5481 0.7591 0.5481 0.5447 0.7834 0.7591 0.5642 0.5642 0.7591 0.5447 0.5447 0.6068 0.7834 0.5642 0.7591 0.6068 0.6068 0.7591 0.7834 0.7591 0.6068 0.6068 0.6068 0.7591 0.7591 0.5447 0.7591 0.5642 0.6068 0.5447 0.7591 0.7591 0.5447 0.5642 0.6068 0.7834 0.5642 0.7591 0.5481 0.7591 0.5447 0.5642 0.6068 0.7834 0.6068 0.6068 0.7834 0.6068 0.5447 0.5481 0.5447 0.5642 0.6068 0.5447 0.6068 0.7591 0.6068 0.5642 0.5642 0.7834 0.6068 0.7834 0.6068 0.5447 0.5642 0.7591 0.5642 0.5642 0.5447 0.5642 0.6068 0.5447 0.6068 0.5447 0.7834 0.5447 0.5642 0.5447 0.7834 0.7834 0.7834 0.5447 0.6068 0.7591 0.5642 0.7591 0.7591 0.7591 0.6068 0.5642 0.6068 0.5481 0.5447 0.7591 0.6068 0.7591 0.5481 0.6068 0.6068 0.7591 0.7591 0.6068 0.5642 0.5481 0.7591 0.5481 0.5447 0.5481 0.6068 0.6068 0.6068 0.5481 0.7591 0.5642 0.7834 0.7834 0.5447 0.5481 0.5481 0.5447 0.7591 0.7591 0.5447 0.5447 0.5447 0.6068 0.5481 0.7591 0.5642 0.5642 0.6068 0.6068 0.6068 0.6068 0.6068 0.7834 0.7591 0.6068 0.6068 0.5481 0.5481 0.7834 0.6068 0.6068 0.7591 0.5642 0.5481 0.7591 0.6068 0.5447 0.7834 0.5481 0.7834 0.6068 0.7591 0.6068 0.5481 0.7591 0.7834 0.7834 0.7591 0.7834 0.5642 0.6068 0.7834 0.6068 0.5447 0.6068 0.6068 0.7591 0.7591 0.5642 0.6068 0.5447 0.7834 0.5481 0.5447 0.7591 0.6068 0.7834 0.5447 0.5481 0.5447 0.5642 0.5642 0.5481 0.5447 0.5642 0.7591 0.5447 0.7591 0.6068 0.5642 0.7591 0.5481 0.5481 0.7591 0.5481 0.5642 0.5481 0.5642 0.7591 0.6068 0.6068 0.7591 0.7591 0.7834 0.6068 0.7591 0.6068 0.5642 0.5447 0.6068 0.7591 0.5642 0.7591 0.7591 0.6068 0.6068 0.5447 0.5481 0.6068 0.6068 0.7834 0.5481 0.5481 0.5447 0.5481 0.5481 0.7834 0.5481 0.5481 0.5642 0.7591 0.7591 0.6068 0.5481 0.5642 0.6068 0.5447 0.7591 0.7591 0.5481 0.7591 0.5447 0.7834 0.5642 0.7591 0.5642 0.7591 0.5481 0.5642 0.6068 0.7591 0.7591 0.7591 0.6068 0.5447 0.5447 0.5447 0.5481 0.6068 0.5447 0.5447 0.5447 0.5447 0.5447 0.7834 0.7834 0.5481 0.7834 0.7834 0.5642 0.5481 0.7834 0.7834 0.5447 0.7834 0.7591 0.5447 0.6068 0.5642 0.7834 0.7834 0.5481 0.5447 0.7591 0.5481 0.5481 0.5642 0.5481 0.5447 0.6068 0.5642 0.6068 0.5447 0.7591 0.5447 0.6068 0.5447 0.5447 0.7591 0.6068 0.7591 0.6068 0.7834 0.6068 0.5642 0.5642 0.5481 0.7834 0.7834 0.7591 0.5447 0.6068 0.5447 0.5642 0.5481 0.5447 0.5481 0.5642 0.5481 0.7834 0.6068 0.5447 0.7591 0.5642 0.5447 0.5447 0.7834 0.5642 0.5481 0.7591 0.5447 0.7591 0.6068 0.5642 0.5447 0.5481 0.7834 0.7591 0.6068 0.5447 0.5481 0.7834 0.6068 0.5447 0.7591 0.6068 0.6068 0.5481 0.7834 0.7834 0.7591 0.5642 0.5481 0.7834 0.7834 0.7834 0.5642 0.6068 0.5447 0.7834 0.5447 0.5447 0.5642 0.7834 0.7591 0.5481 0.7591 0.7591 0.7591 0.6068 0.5642 0.5447 0.5642 0.5481 0.7834 0.5642 0.5642 0.6068 0.5447 0.5481 0.5481 0.6068 0.7834 0.5481 0.7591 0.7591 0.7591 0.6068 0.5642 0.7591 0.5481 0.5447 0.7834 0.5447 0.5447 0.7591 0.5481 0.5642 0.5447 0.5642 0.7591 0.5642 0.5481 0.5447 0.5447 0.5447 0.5642 0.7591 0.5481 0.7591 0.7591 0.7591 0.5481 0.5447 0.5447 0.5481 0.7834 0.5447 0.6068 0.7591 0.5481 0.5447 0.5481 0.5642 0.7591 0.7591 0.7591 0.7834 0.5481 0.5481 0.5481 0.5447 0.6068 0.5481 0.6068 0.5481 0.5447 0.5447 0.6068 0.5447 0.6068 0.5481 0.5481 0.5481 0.5447 0.6068 0.5481 0.6068 0.7834 0.7591 0.7591 0.7591 0.5447 0.7834 0.5481 0.7591 0.5642 0.5481 0.6068 0.5481 0.5642 0.7591 0.7834 0.5642 0.5642 0.7834 0.6068 0.5481 0.5642 0.7591 0.5447 0.5642 0.5447 0.5481 0.5447 0.7834 0.7834 0.6068 0.5642 0.6068 0.7591 0.5642 0.6068 0.6068 0.6068 0.5447 0.6068 0.5642 0.7591 0.5642 0.7834 0.5447 0.6068 0.5447 0.5642 0.7834 0.5642 0.6068 0.7834 0.6068 0.5642 0.5481 0.7591 0.5447 0.5481 0.5642 0.5447 0.5642 0.5447 0.5642 0.5447 0.5481 0.7591 0.7591 0.5447 0.5447 0.5481 0.6068 0.6068 0.5642 0.6068 0.6068 0.7591 0.7834 0.5642 0.5642 0.5447 0.7591 0.5481 0.7834 0.7834 0.6068 0.6068 0.5481 0.7834 0.5642 0.6068 0.7834 0.5447 0.7834 0.5481 0.7834 0.6068 0.5642 0.5447 0.5481 0.7834 0.5481 0.6068 0.5642 0.5642 0.5481 0.5642 0.7834 0.5642 0.5642 0.7834 0.6068 0.5481 0.5481 0.5481 0.5642 0.6068 0.6068 0.7591 0.5642 0.5642 0.5642 0.5447 0.5447 0.5481 0.6068 0.5642 0.6068 0.5447 0.7591 0.5447 0.7591 0.5481 0.5642 0.7591 0.5642 0.5642 0.5447 0.6068 0.6068 0.7834 0.5481 0.5642 0.7591 0.7834 0.5447 0.5447 0.5447 0.5642 0.5642 0.6068 0.5642 0.5481 0.5481 0.7591 0.5481 0.6068 0.5481 0.7834 0.5481 0.5481 0.5642 0.5447 0.5642 0.5447 0.5481 0.7591 0.6068 0.5481 0.5481 0.7834 0.7834 0.7591 0.5642 0.5642 0.6068 0.5447 0.5642 0.7834 0.7834 0.5642 0.5481 0.7591 0.6068 0.7591 0.5447 0.6068 0.7834 0.7834 0.7834 0.7591 0.5447 0.5642 0.5447 0.5447 0.5481 0.5642 0.7834 0.5447 0.6068 0.7834 0.7591 0.5481 0.5642 0.6068 0.5447 0.7591 0.7834 0.7834 0.7834 0.5642 0.7591 0.7834 0.7834 0.5447 0.5447 0.5642 0.5481 0.5481 0.6068 0.5481 0.5481 0.6068 0.6068 0.5481 0.5481 0.5447 0.5481 0.5447 0.5642 0.7591 0.7591 0.6068 0.5481 0.7834 0.5481 0.7591 0.5642 0.5642 0.5642 0.6068 0.5642 0.7834 0.7591 0.7834 0.6068 0.5447 0.5481 0.5481 0.5447 0.5642 0.6068 0.5447 0.7591 0.7834 0.5481 0.5481 0.6068 0.6068 0.7591 0.7591 0.5642 0.5481 0.5481 0.5447 0.5481 0.7834 0.7834 0.7591 0.5642 0.5642 0.5642 0.7591 0.5481 0.5481 0.7834" HIT_INDICES="6027 10967 11141 11458 12255 12835 16662 17152 17505 18981 22440 23427 27670 29281 30004 33329 42598" ES_PROFILE="0.7591 0.6965 0.7139 0.7281 0.7316 0.7374 0.6824 0.6834 0.6862 0.6686 0.6149 0.6024 0.5319 0.5048 0.4925 0.4364 0.2797" RANK_AT_ES="6027.0000" RANK_SCORE_AT_ES="101.2494"/>
  <DTG RANKED_LIST="fpkm.rnk" TEMPLATE="sample.cls" GENESET="gene_sets.gmt#POSITIVE_REGULATION_OF_CYCLIC_NUCLEOTIDE_BIOSYNTHETIC_PROCESS(GO:0030804)" ES="0.7085" NES="1.2008" NP="0.0000" FDR="0.3886" FWER="1.0000" RND_ES="0.6879 0.5078 0.5078 0.5770 0.5770 0.7085 0.5770 0.7085 0.5729 0.7085 0.6879 0.7085 0.7085 0.7085 0.5770 0.5729 0.5078 0.5078 0.5078 0.4929 0.4929 0.5078 0.7085 0.5078 0.4929 0.7085 0.7085 0.4929 0.5770 0.7085 0.5729 0.5770 0.6879 0.7085 0.6879 0.4929 0.7085 0.5770 0.4929 0.4929 0.5729 0.5729 0.4929 0.7085 0.5729 0.7085 0.4929 0.5078 0.7085 0.5729 0.7085 0.6879 0.5770 0.4929 0.5078 0.7085 0.7085 0.4929 0.5078 0.5770 0.5770 0.7085 0.4929 0.6879 0.4929 0.5770 0.6879 0.5078 0.5729 0.6879 0.4929 0.5770 0.5729 0.7085 0.7085 0.5078 0.6879 0.6879 0.5770 0.5770 0.5729 0.7085 0.5078 0.5078 0.4929 0.6879 0.4929 0.4929 0.4929 0.5729 0.6879 0.5770 0.6879 0.5770 0.5729 0.7085 0.4929 0.5078 0.6879 0.5729 0.5729 0.7085 0.5078 0.6879 0.5770 0.6879 0.5729 0.7085 0.5078 0.6879 0.7085 0.6879 0.7085 0.7085 0.6879 0.5770 0.5770 0.5078 0.5729 0.4929 0.5770 0.7085 0.7085 0.7085 0.7085 0.5729 0.4929 0.7085 0.4929 0.5770 0.7085 0.6879 0.4929 0.4929 0.4929 0.4929 0.5770 0.6879 0.6879 0.7085 0.5729 0.7085 0.7085 0.6879 0.4929 0.7085 0.6879 0.7085 0.5729 0.5729 0.4929 0.5729 0.5729 0.5770 0.7085 0.6879 0.5729 0.5770 0.5770 0.4929 0.7085 0.5729 0.5770 0.5078 0.5770 0.5770 0.6879 0.6879 0.6879 0.4929 0.5729 0.7085 0.5729 0.7085 0.5770 0.7085 0.4929 0.7085 0.4929 0.7085 0.4929 0.4929 0.5770 0.7085 0.5078 0.4929 0.5078 0.7085 0.7085 0.5729 0.5770 0.4929 0.6879 0.6879 0.5729 0.4929 0.4929 0.5770 0.4929 0.6879 0.5078 0.5078 0.4929 0.6879 0.5078 0.4929 0.5078 0.4929 0.5770 0.4929 0.5078 0.7085 0.4929 0.5078 0.5078 0.5729 0.5729 0.5729 0.7085 0.4929 0.6879 0.5770 0.6879 0.6879 0.5770 0.5729 0.5729 0.5729 0.6879 0.5078 0.5770 0.4929 0.5078 0.5078 0.7085 0.4929 0.7085 0.5770 0.6879 0.5770 0.5770 0.5770 0.6879 0.7085 0.5729 0.7085 0.5078 0.5078 0.5729 0.6879 0.5729 0.7085 0.5729 0.5729 0.5078 0.7085 0.5729 0.7085 0.7085 0.6879 0.5078 0.5770 0.4929 0.4929 0.5729 0.5729 0.4929 0.5729 0.4929 0.4929 0.5729 0.6879 0.7085 0.6879 0.5729 0.5729 0.7085 0.5729 0.5770 0.6879 0.7085 0.4929 0.4929 0.7085 0.5770 0.5770 0.5078 0.6879 0.4929 0.7085 0.5078 0.5078 0.7085 0.6879 0.7085 0.5078 0.5078 0.5078 0.7085 0.7085 0.5770 0.7085 0.4929 0.5078 0.5770 0.7085 0.7085 0.5770 0.4929 0.5078 0.6879 0.4929 0.7085 0.5729 0.7085 0.5770 0.4929 0.5078 0.6879 0.5078 0.5078 0.6879 0.5078 0.5770 0.5729 0.5770 0.4929 0.5078 0.5770 0.5078 0.7085 0.5078 0.4929 0.4929 0.6879 0.5078 0.6879 0.5078 0.5770 0.4929 0.7085 0.4929 0.4929 0.5770 0.4929 0.5078 0.5770 0.5078 0.5770 0.6879 0.5770 0.4929 0.5770 0.6879 0.6879 0.6879 0.5770 0.5078 0.7085 0.4929 0.7085 0.7085 0.7085 0.5078 0.4929 0.5078 0.5729 0.5770 0.7085 0.5078 0.7085 0.5729 0.5078 0.5078 0.7085 0.7085 0.5078 0.4929 0.5729 0.7085 0.5729 0.5770 0.5729 0.5078 0.5078 0.5078 0.5729 0.7085 0.4929 0.6879 0.6879 0.5770 0.5729 0.5729 0.5770 0.7085 0.7085 0.5770 0.5770 0.5770 0.5078 0.5729 0.7085 0.4929 0.4929 0.5078 0.5078 0.5078 0.5078 0.5078 0.6879 0.7085 0.5078 0.5078 0.5729 0.5729 0.6879 0.5078 0.5078 0.7085 0.4929 0.5729 0.7085 0.5078 0.5770 0.6879 0.5729 0.6879 0.5078 0.7085 0.5078 0.5729 0.7085 0.6879 0.6879 0.7085 0.6879 0.4929 0.5078 0.6879 0.5078 0.5770 0.5078 0.5078 0.7085 0.7085 0.4929 0.5078 0.5770 0.6879 0.5729 0.5770 0.7085 0.5078 0.6879 0.5770 0.5729 0.5770 0.4929 0.4929 0.5729 0.5770 0.4929 0.7085 0.5770 0.7085 0.5078 0.4929 0.7085 0.5729 0.5729 0.7085 0.5729 0.4929 0.5729 0.4929 0.7085 0.5078 0.5078 0.7085 0.7085 0.6879 0.5078 0.7085 0.5078 0.4929 0.5770 0.5078 0.7085 0.4929 0.7085 0.7085 0.5078 0.5078 0.5770 0.5729 0.5078 0.5078 0.6879 0.5729 0.5729 0.5770 0.5729 0.5729 0.6879 0.5729 0.5729 0.4929 0.7085 0.7085 0.5078 0.5729 0.4929 0.5078 0.5770 0.7085 0.7085 0.5729 0.7085 0.5770 0.6879 0.4929 0.7085 0.4929 0.7085 0.5729 0.4929 0.5078 0.7085 0.7085 0.7085 0.5078 0.5770 0.5770 0.5770 0.5729 0.5078 0.5770 0.5770 0.5770 0.5770 0.5770 0.6879 0.6879 0.5729 0.6879 0.6879 0.4929 0.5729 0.6879 0.6879 0.5770 0.6879 0.7085 0.5770 0.5078 0.4929 0.6879 0.6879 0.5729 0.5770 0.7085 0.5729 0.5729 0.4929 0.5729 0.5770 0.5078 0.4929 0.5078 0.5770 0.7085 0.5770 0.5078 0.5770 0.5770 0.7085 0.5078 0.7085 0.5078 0.6879 0.5078 0.4929 0.4929 0.5729 0.6879 0.6879 0.7085 0.5770 0.5078 0.5770 0.4929 0.5729 0.5770 0.5729 0.4929 0.5729 0.6879 0.5078 0.5770 0.7085 0.4929 0.5770 0.5770 0.6879 0.4929 0.5729 0.7085 0.5770 0.7085 0.5078 0.4929 0.5770 0.5729 0.6879 0.7085 0.5078 0.5770 0.5729 0.6879 0.5078 0.5770 0.7085 0.5078 0.5078 0.5729 0.6879 0.6879 0.7085 0.4929 0.5729 0.6879 0.6879 0.6879 0.4929 0.5078 0.5770 0.6879 0.5770 0.5770 0.4929 0.6879 0.7085 0.5729 0.7085 0.7085 0.7085 0.5078 0.4929 0.5770 0.4929 0.5729 0.6879 0.4929 0.4929 0.5078 0.5770 0.5729 0.5729 0.5078 0.6879 0.5729 0.7085 0.7085 0.7085 0.5078 0.4929 0.7085 0.5729 0.5770 0.6879 0.5770 0.5770 0.7085 0.5729 0.4929 0.5770 0.4929 0.7085 0.4929 0.5729 0.5770 0.5770 0.5770 0.4929 0.7085 0.5729 0.7085 0.7085 0.7085 0.5729 0.5770 0.5770 0.5729 0.6879 0.5770 0.5078 0.7085 0.5729 0.5770 0.5729 0.4929 0.7085 0.7085 0.7085 0.6879 0.5729 0.5729 0.5729 0.5770 0.5078 0.5729 0.5078 0.5729 0.5770 0.5770 0.5078 0.5770 0.5078 0.5729 0.5729 0.5729 0.5770 0.5078 0.5729 0.5078 0.6879 0.7085 0.7085 0.7085 0.5770 0.6879 0.5729 0.7085 0.4929 0.5729 0.5078 0.5729 0.4929 0.7085 0.6879 0.4929 0.4929 0.6879 0.5078 0.5729 0.4929 0.7085 0.5770 0.4929 0.5770 0.5729 0.5770 0.6879 0.6879 0.5078 0.4929 0.5078 0.7085 0.4929 0.5078 0.5078 0.5078 0.5770 0.5078 0.4929 0.7085 0.4929 0.6879 0.5770 0.5078 0.5770 0.4929 0.6879 0.4929 0.5078 0.6879 0.5078 0.4929 0.5729 0.7085 0.5770 0.5729 0.4929 0.5770 0.4929 0.5770 0.4929 0.5770 0.5729 0.7085 0.7085 0.5770 0.5770 0.5729 0.5078 0.5078 0.4929 0.5078 0.5078 0.7085 0.6879 0.4929 0.4929 0.5770 0.7085 0.5729 0.6879 0.6879 0.5078 0.5078 0.5729 0.6879 0.4929 0.5078 0.6879 0.5770 0.6879 0.5729 0.6879 0.5078 0.4929 0.5770 0.5729 0.6879 0.5729 0.5078 0.4929 0.4929 0.5729 0.4929 0.6879 0.4929 0.4929 0.6879 0.5078 0.5729 0.5729 0.5729 0.4929 0.5078 0.5078 0.7085 0.4929 0.4929 0.4929 0.5770 0.5770 0.5729 0.5078 0.4929 0.5078 0.5770 0.7085 0.5770 0.7085 0.5729 0.4929 0.7085 0.4929 0.4929 0.5770 0.5078 0.5078 0.6879 0.5729 0.4929 0.7085 0.6879 0.5770 0.5770 0.5770 0.4929 0.4929 0.5078 0.4929 0.5729 0.5729 0.7085 0.5729 0.5078 0.5729 0.6879 0.5729 0.5729 0.4929 0.5770 0.4929 0.5770 0.5729 0.7085 0.5078 0.5729 0.5729 0.6879 0.6879 0.7085 0.4929 0.4929 0.5078 0.5770 0.4929 0.6879 0.6879 0.4929 0.5729 0.7085 0.5078 0.7085 0.5770 0.5078 0.6879 0.6879 0.6879 0.7085 0.5770 0.4929 0.5770 0.5770 0.5729 0.4929 0.6879 0.5770 0.5078 0.6879 0.7085 0.5729 0.4929 0.5078 0.5770 0.7085 0.6879 0.6879 0.6879 0.4929 0.7085 0.6879 0.6879 0.5770 0.5770 0.4929 0.5729 0.5729 0.5078 0.5729 0.5729 0.5078 0.5078 0.5729 0.5729 0.5770 0.5729 0.5770 0.4929 0.7085 0.7085 0.5078 0.5729 0.6879 0.5729 0.7085 0.4929 0.4929 0.4929 0.5078 0.4929 0.6879 0.7085 0.6879 0.5078 0.5770 0.5729 0.5729 0.5770 0.4929 0.5078 0.5770 0.7085 0.6879 0.5729 0.5729 0.5078 0.5078 0.7085 0.7085 0.4929 0.5729 0.5729 0.5770 0.5729 0.6879 0.6879 0.7085 0.4929 0.4929 0.4929 0.7085 0.5729 0.5729 0.6879" HIT_INDICES="87 456 4700 4849 6247 6671 6708 6842 7265 8279 10245 13076 14425 16623 17145 17432 17559 18791 19143 19366 20361 20384 21587 23016 23921 26346 26515 27033 27206 27234 27321 28708 33303 38999 39078 42067 43220 43815 43832 53589" ES_PROFILE="-0.0014 -0.0075 -0.0792 -0.0817 0.2381 0.3689 0.5002 0.6122 0.6819 0.7085 0.7000 0.6675 0.6577 0.6305 0.6311 0.6353 0.6421 0.6290 0.6304 0.6338 0.6234 0.6294 0.6146 0.5949 0.5835 0.5448 0.5441 0.5371 0.5358 0.5369 0.5370 0.5140 0.4364 0.3401 0.3389 0.2884 0.2690 0.2590 0.2588 0.0938" RANK_AT_ES="8279.0000" RANK_SCORE_AT_ES="5.0423"/>
  <DTG RANKED_LIST="fpkm.rnk" TEMPLATE="sample.cls" GENESET="gene_sets.gmt#ACTININ_BINDING(GO:0042805)" ES="0.7357" NES="1.2009" NP="0.1410" FDR="0.3886" FWER="1.0000" RND_ES="0.7440 0.5278 0.5278 0.6154 0.6154 0.7357 0.6154 0.7357 0.5576 0.7357 0.7440 0.7357 0.7357 0.7357 0.6154 0.5576 0.5278 0.5278 0.5278 0.5075 0.5075 0.5278 0.7357 0.5278 0.5075 0.7357 0.7357 0.5075 0.6154 0.7357 0.5576 0.6154 0.7440 0.7357 0.7440 0.5075 0.7357 0.6154 0.5075 0.5075 0.5576 0.5576 0.5075 0.7357 0.5576 0.7357 0.5075 0.5278 0.7357 0.5576 0.7357 0.7440 0.6154 0.5075 0.5278 0.7357 0.7357 0.5075 0.5278 0.6154 0.6154 0.7357 0.5075 0.7440 0.5075 0.6154 0.7440 0.5278 0.5576 0.7440 0.5075 0.6154 0.5576 0.7357 0.7357 0.5278 0.7440 0.7440 0.6154 0.6154 0.5576 0.7357 0.5278 0.5278 0.5075 0.7440 0.5075 0.5075 0.5075 0.5576 0.7440 0.6154 0.7440 0.6154 0.5576 0.7357 0.5075 0.5278 0.7440 0.5576 0.5576 0.7357 0.5278 0.7440 0.6154 0.7440 0.5576 0.7357 0.5278 0.7440 0.7357 0.7440 0.7357 0.7357 0.7440 0.6154 0.6154 0.5278 0.5576 0.5075 0.6154 0.7357 0.7357 0.7357 0.7357 0.5576 0.5075 0.7357 0.5075 0.6154 0.7357 0.7440 0.5075 0.5075 0.5075 0.5075 0.6154 0.7440 0.7440 0.7357 0.5576 0.7357 0.7357 0.7440 0.5075 0.7357 0.7440 0.7357 0.5576 0.5576 0.5075 0.5576 0.5576 0.6154 0.7357 0.7440 0.5576 0.6154 0.6154 0.5075 0.7357 0.5576 0.6154 0.5278 0.6154 0.6154 0.7440 0.7440 0.7440 0.5075 0.5576 0.7357 0.5576 0.7357 0.6154 0.7357 0.5075 0.7357 0.5075 0.7357 0.5075 0.5075 0.6154 0.7357 0.5278 0.5075 0.5278 0.7357 0.7357 0.5576 0.6154 0.5075 0.7440 0.7440 0.5576 0.5075 0.5075 0.6154 0.5075 0.7440 0.5278 0.5278 0.5075 0.7440 0.5278 0.5075 0.5278 0.5075 0.6154 0.5075 0.5278 0.7357 0.5075 0.5278 0.5278 0.5576 0.5576 0.5576 0.7357 0.5075 0.7440 0.6154 0.7440 0.7440 0.6154 0.5576 0.5576 0.5576 0.7440 0.5278 0.6154 0.5075 0.5278 0.5278 0.7357 0.5075 0.7357 0.6154 0.7440 0.6154 0.6154 0.6154 0.7440 0.7357 0.5576 0.7357 0.5278 0.5278 0.5576 0.7440 0.5576 0.7357 0.5576 0.5576 0.5278 0.7357 0.5576 0.7357 0.7357 0.7440 0.5278 0.6154 0.5075 0.5075 0.5576 0.5576 0.5075 0.5576 0.5075 0.5075 0.5576 0.7440 0.7357 0.7440 0.5576 0.5576 0.7357 0.5576 0.6154 0.7440 0.7357 0.5075 0.5075 0.7357 0.6154 0.6154 0.5278 0.7440 0.5075 0.7357 0.5278 0.5278 0.7357 0.7440 0.7357 0.5278 0.5278 0.5278 0.7357 0.7357 0.6154 0.7357 0.5075 0.5278 0.6154 0.7357 0.7357 0.6154 0.5075 0.5278 0.7440 0.5075 0.7357 0.5576 0.7357 0.6154 0.5075 0.5278 0.7440 0.5278 0.5278 0.7440 0.5278 0.6154 0.5576 0.6154 0.5075 0.5278 0.6154 0.5278 0.7357 0.5278 0.5075 0.5075 0.7440 0.5278 0.7440 0.5278 0.6154 0.5075 0.7357 0.5075 0.5075 0.6154 0.5075 0.5278 0.6154 0.5278 0.6154 0.7440 0.6154 0.5075 0.6154 0.7440 0.7440 0.7440 0.6154 0.5278 0.7357 0.5075 0.7357 0.7357 0.7357 0.5278 0.5075 0.5278 0.5576 0.6154 0.7357 0.5278 0.7357 0.5576 0.5278 0.5278 0.7357 0.7357 0.5278 0.5075 0.5576 0.7357 0.5576 0.6154 0.5576 0.5278 0.5278 0.5278 0.5576 0.7357 0.5075 0.7440 0.7440 0.6154 0.5576 0.5576 0.6154 0.7357 0.7357 0.6154 0.6154 0.6154 0.5278 0.5576 0.7357 0.5075 0.5075 0.5278 0.5278 0.5278 0.5278 0.5278 0.7440 0.7357 0.5278 0.5278 0.5576 0.5576 0.7440 0.5278 0.5278 0.7357 0.5075 0.5576 0.7357 0.5278 0.6154 0.7440 0.5576 0.7440 0.5278 0.7357 0.5278 0.5576 0.7357 0.7440 0.7440 0.7357 0.7440 0.5075 0.5278 0.7440 0.5278 0.6154 0.5278 0.5278 0.7357 0.7357 0.5075 0.5278 0.6154 0.7440 0.5576 0.6154 0.7357 0.5278 0.7440 0.6154 0.5576 0.6154 0.5075 0.5075 0.5576 0.6154 0.5075 0.7357 0.6154 0.7357 0.5278 0.5075 0.7357 0.5576 0.5576 0.7357 0.5576 0.5075 0.5576 0.5075 0.7357 0.5278 0.5278 0.7357 0.7357 0.7440 0.5278 0.7357 0.5278 0.5075 0.6154 0.5278 0.7357 0.5075 0.7357 0.7357 0.5278 0.5278 0.6154 0.5576 0.5278 0.5278 0.7440 0.5576 0.5576 0.6154 0.5576 0.5576 0.7440 0.5576 0.5576 0.5075 0.7357 0.7357 0.5278 0.5576 0.5075 0.5278 0.6154 0.7357 0.7357 0.5576 0.7357 0.6154 0.7440 0.5075 0.7357 0.5075 0.7357 0.5576 0.5075 0.5278 0.7357 0.7357 0.7357 0.5278 0.6154 0.6154 0.6154 0.5576 0.5278 0.6154 0.6154 0.6154 0.6154 0.6154 0.7440 0.7440 0.5576 0.7440 0.7440 0.5075 0.5576 0.7440 0.7440 0.6154 0.7440 0.7357 0.6154 0.5278 0.5075 0.7440 0.7440 0.5576 0.6154 0.7357 0.5576 0.5576 0.5075 0.5576 0.6154 0.5278 0.5075 0.5278 0.6154 0.7357 0.6154 0.5278 0.6154 0.6154 0.7357 0.5278 0.7357 0.5278 0.7440 0.5278 0.5075 0.5075 0.5576 0.7440 0.7440 0.7357 0.6154 0.5278 0.6154 0.5075 0.5576 0.6154 0.5576 0.5075 0.5576 0.7440 0.5278 0.6154 0.7357 0.5075 0.6154 0.6154 0.7440 0.5075 0.5576 0.7357 0.6154 0.7357 0.5278 0.5075 0.6154 0.5576 0.7440 0.7357 0.5278 0.6154 0.5576 0.7440 0.5278 0.6154 0.7357 0.5278 0.5278 0.5576 0.7440 0.7440 0.7357 0.5075 0.5576 0.7440 0.7440 0.7440 0.5075 0.5278 0.6154 0.7440 0.6154 0.6154 0.5075 0.7440 0.7357 0.5576 0.7357 0.7357 0.7357 0.5278 0.5075 0.6154 0.5075 0.5576 0.7440 0.5075 0.5075 0.5278 0.6154 0.5576 0.5576 0.5278 0.7440 0.5576 0.7357 0.7357 0.7357 0.5278 0.5075 0.7357 0.5576 0.6154 0.7440 0.6154 0.6154 0.7357 0.5576 0.5075 0.6154 0.5075 0.7357 0.5075 0.5576 0.6154 0.6154 0.6154 0.5075 0.7357 0.5576 0.7357 0.7357 0.7357 0.5576 0.6154 0.6154 0.5576 0.7440 0.6154 0.5278 0.7357 0.5576 0.6154 0.5576 0.5075 0.7357 0.7357 0.7357 0.7440 0.5576 0.5576 0.5576 0.6154 0.5278 0.5576 0.5278 0.5576 0.6154 0.6154 0.5278 0.6154 0.5278 0.5576 0.5576 0.5576 0.6154 0.5278 0.5576 0.5278 0.7440 0.7357 0.7357 0.7357 0.6154 0.7440 0.5576 0.7357 0.5075 0.5576 0.5278 0.5576 0.5075 0.7357 0.7440 0.5075 0.5075 0.7440 0.5278 0.5576 0.5075 0.7357 0.6154 0.5075 0.6154 0.5576 0.6154 0.7440 0.7440 0.5278 0.5075 0.5278 0.7357 0.5075 0.5278 0.5278 0.5278 0.6154 0.5278 0.5075 0.7357 0.5075 0.7440 0.6154 0.5278 0.6154 0.5075 0.7440 0.5075 0.5278 0.7440 0.5278 0.5075 0.5576 0.7357 0.6154 0.5576 0.5075 0.6154 0.5075 0.6154 0.5075 0.6154 0.5576 0.7357 0.7357 0.6154 0.6154 0.5576 0.5278 0.5278 0.5075 0.5278 0.5278 0.7357 0.7440 0.5075 0.5075 0.6154 0.7357 0.5576 0.7440 0.7440 0.5278 0.5278 0.5576 0.7440 0.5075 0.5278 0.7440 0.6154 0.7440 0.5576 0.7440 0.5278 0.5075 0.6154 0.5576 0.7440 0.5576 0.5278 0.5075 0.5075 0.5576 0.5075 0.7440 0.5075 0.5075 0.7440 0.5278 0.5576 0.5576 0.5576 0.5075 0.5278 0.5278 0.7357 0.5075 0.5075 0.5075 0.6154 0.6154 0.5576 0.5278 0.5075 0.5278 0.6154 0.7357 0.6154 0.7357 0.5576 0.5075 0.7357 0.5075 0.5075 0.6154 0.5278 0.5278 0.7440 0.5576 0.5075 0.7357 0.7440 0.6154 0.6154 0.6154 0.5075 0.5075 0.5278 0.5075 0.5576 0.5576 0.7357 0.5576 0.5278 0.5576 0.7440 0.5576 0.5576 0.5075 0.6154 0.5075 0.6154 0.5576 0.7357 0.5278 0.5576 0.5576 0.7440 0.7440 0.7357 0.5075 0.5075 0.5278 0.6154 0.5075 0.7440 0.7440 0.5075 0.5576 0.7357 0.5278 0.7357 0.6154 0.5278 0.7440 0.7440 0.7440 0.7357 0.6154 0.5075 0.6154 0.6154 0.5576 0.5075 0.7440 0.6154 0.5278 0.7440 0.7357 0.5576 0.5075 0.5278 0.6154 0.7357 0.7440 0.7440 0.7440 0.5075 0.7357 0.7440 0.7440 0.6154 0.6154 0.5075 0.5576 0.5576 0.5278 0.5576 0.5576 0.5278 0.5278 0.5576 0.5576 0.6154 0.5576 0.6154 0.5075 0.7357 0.7357 0.5278 0.5576 0.7440 0.5576 0.7357 0.5075 0.5075 0.5075 0.5278 0.5075 0.7440 0.7357 0.7440 0.5278 0.6154 0.5576 0.5576 0.6154 0.5075 0.5278 0.6154 0.7357 0.7440 0.5576 0.5576 0.5278 0.5278 0.7357 0.7357 0.5075 0.5576 0.5576 0.6154 0.5576 0.7440 0.7440 0.7357 0.5075 0.5075 0.5075 0.7357 0.5576 0.5576 0.7440" HIT_INDICES="469 495 995 3082 3846 4288 6098 6332 6540 7652 10033 12791 13649 15335 15488 17464 17704 18065 18139 18226 18577 19010 22293 22613 23617 23773 23957 24752 25109 25340 28201 28293 28488 29340 31310 31948 32036 32226 32445 38627 40934 48040" ES_PROFILE="-0.0079 -0.0082 -0.0166 -0.0518 -0.0647 -0.0721 0.3726 0.5775 0.7080 0.7357 0.7158 0.6818 0.6785 0.6592 0.6656 0.6393 0.6422 0.6427 0.6480 0.6531 0.6534 0.6520 0.6004 0.5988 0.5850 0.5855 0.5855 0.5747 0.5711 0.5695 0.5218 0.5209 0.5182 0.5039 0.4705 0.4598 0.4583 0.4551 0.4514 0.3469 0.3079 0.1878" RANK_AT_ES="7652.0000" RANK_SCORE_AT_ES="6.7797"/>
  <DTG RANKED_LIST="fpkm.rnk" TEMPLATE="sample.cls" GENESET="gene_sets.gmt#SEXUAL_REPRODUCTION(GO:0019953)" ES="0.7299" NES="1.2009" NP="0.1410" FDR="0.3886" FWER="1.0000" RND_ES="0.8432 0.5190 0.5190 0.5355 0.5355 0.7299 0.5355 0.7299 0.5322 0.7299 0.8432 0.7299 0.7299 0.7299 0.5355 0.5322 0.5190 0.5190 0.5190 0.5149 0.5149 0.5190 0.7299 0.5190 0.5149 0.7299 0.7299 0.5149 0.5355 0.7299 0.5322 0.5355 0.8432 0.7299 0.8432 0.5149 0.7299 0.5355 0.5149 0.5149 0.5322 0.5322 0.5149 0.7299 0.5322 0.7299 0.5149 0.5190 0.7299 0.5322 0.7299 0.8432 0.5355 0.5149 0.5190 0.7299 0.7299 0.5149 0.5190 0.5355 0.5355 0.7299 0.5149 0.8432 0.5149 0.5355 0.8432 0.5190 0.5322 0.8432 0.5149 0.5355 0.5322 0.7299 0.7299 0.5190 0.8432 0.8432 0.5355 0.5355 0.5322 0.7299 0.5190 0.5190 0.5149 0.8432 0.5149 0.5149 0.5149 0.5322 0.8432 0.5355 0.8432 0.5355 0.5322 0.7299 0.5149 0.5190 0.8432 0.5322 0.5322 0.7299 0.5190 0.8432 0.5355 0.8432 0.5322 0.7299 0.5190 0.8432 0.7299 0.8432 0.7299 0.7299 0.8432 0.5355 0.5355 0.5190 0.5322 0.5149 0.5355 0.7299 0.7299 0.7299 0.7299 0.5322 0.5149 0.7299 0.5149 0.5355 0.7299 0.8432 0.5149 0.5149 0.5149 0.5149 0.5355 0.8432 0.8432 0.7299 0.5322 0.7299 0.7299 0.8432 0.5149 0.7299 0.8432 0.7299 0.5322 0.5322 0.5149 0.5322 0.5322 0.5355 0.7299 0.8432 0.5322 0.5355 0.5355 0.5149 0.7299 0.5322 0.5355 0.5190 0.5355 0.5355 0.8432 0.8432 0.8432 0.5149 0.5322 0.7299 0.5322 0.7299 0.5355 0.7299 0.5149 0.7299 0.5149 0.7299 0.5149 0.5149 0.5355 0.7299 0.5190 0.5149 0.5190 0.7299 0.7299 0.5322 0.5355 0.5149 0.8432 0.8432 0.5322 0.5149 0.5149 0.5355 0.5149 0.8432 0.5190 0.5190 0.5149 0.8432 0.5190 0.5149 0.5190 0.5149 0.5355 0.5149 0.5190 0.7299 0.5149 0.5190 0.5190 0.5322 0.5322 0.5322 0.7299 0.5149 0.8432 0.5355 0.8432 0.8432 0.5355 0.5322 0.5322 0.5322 0.8432 0.5190 0.5355 0.5149 0.5190 0.5190 0.7299 0.5149 0.7299 0.5355 0.8432 0.5355 0.5355 0.5355 0.8432 0.7299 0.5322 0.7299 0.5190 0.5190 0.5322 0.8432 0.5322 0.7299 0.5322 0.5322 0.5190 0.7299 0.5322 0.7299 0.7299 0.8432 0.5190 0.5355 0.5149 0.5149 0.5322 0.5322 0.5149 0.5322 0.5149 0.5149 0.5322 0.8432 0.7299 0.8432 0.5322 0.5322 0.7299 0.5322 0.5355 0.8432 0.7299 0.5149 0.5149 0.7299 0.5355 0.5355 0.5190 0.8432 0.5149 0.7299 0.5190 0.5190 0.7299 0.8432 0.7299 0.5190 0.5190 0.5190 0.7299 0.7299 0.5355 0.7299 0.5149 0.5190 0.5355 0.7299 0.7299 0.5355 0.5149 0.5190 0.8432 0.5149 0.7299 0.5322 0.7299 0.5355 0.5149 0.5190 0.8432 0.5190 0.5190 0.8432 0.5190 0.5355 0.5322 0.5355 0.5149 0.5190 0.5355 0.5190 0.7299 0.5190 0.5149 0.5149 0.8432 0.5190 0.8432 0.5190 0.5355 0.5149 0.7299 0.5149 0.5149 0.5355 0.5149 0.5190 0.5355 0.5190 0.5355 0.8432 0.5355 0.5149 0.5355 0.8432 0.8432 0.8432 0.5355 0.5190 0.7299 0.5149 0.7299 0.7299 0.7299 0.5190 0.5149 0.5190 0.5322 0.5355 0.7299 0.5190 0.7299 0.5322 0.5190 0.5190 0.7299 0.7299 0.5190 0.5149 0.5322 0.7299 0.5322 0.5355 0.5322 0.5190 0.5190 0.5190 0.5322 0.7299 0.5149 0.8432 0.8432 0.5355 0.5322 0.5322 0.5355 0.7299 0.7299 0.5355 0.5355 0.5355 0.5190 0.5322 0.7299 0.5149 0.5149 0.5190 0.5190 0.5190 0.5190 0.5190 0.8432 0.7299 0.5190 0.5190 0.5322 0.5322 0.8432 0.5190 0.5190 0.7299 0.5149 0.5322 0.7299 0.5190 0.5355 0.8432 0.5322 0.8432 0.5190 0.7299 0.5190 0.5322 0.7299 0.8432 0.8432 0.7299 0.8432 0.5149 0.5190 0.8432 0.5190 0.5355 0.5190 0.5190 0.7299 0.7299 0.5149 0.5190 0.5355 0.8432 0.5322 0.5355 0.7299 0.5190 0.8432 0.5355 0.5322 0.5355 0.5149 0.5149 0.5322 0.5355 0.5149 0.7299 0.5355 0.7299 0.5190 0.5149 0.7299 0.5322 0.5322 0.7299 0.5322 0.5149 0.5322 0.5149 0.7299 0.5190 0.5190 0.7299 0.7299 0.8432 0.5190 0.7299 0.5190 0.5149 0.5355 0.5190 0.7299 0.5149 0.7299 0.7299 0.5190 0.5190 0.5355 0.5322 0.5190 0.5190 0.8432 0.5322 0.5322 0.5355 0.5322 0.5322 0.8432 0.5322 0.5322 0.5149 0.7299 0.7299 0.5190 0.5322 0.5149 0.5190 0.5355 0.7299 0.7299 0.5322 0.7299 0.5355 0.8432 0.5149 0.7299 0.5149 0.7299 0.5322 0.5149 0.5190 0.7299 0.7299 0.7299 0.5190 0.5355 0.5355 0.5355 0.5322 0.5190 0.5355 0.5355 0.5355 0.5355 0.5355 0.8432 0.8432 0.5322 0.8432 0.8432 0.5149 0.5322 0.8432 0.8432 0.5355 0.8432 0.7299 0.5355 0.5190 0.5149 0.8432 0.8432 0.5322 0.5355 0.7299 0.5322 0.5322 0.5149 0.5322 0.5355 0.5190 0.5149 0.5190 0.5355 0.7299 0.5355 0.5190 0.5355 0.5355 0.7299 0.5190 0.7299 0.5190 0.8432 0.5190 0.5149 0.5149 0.5322 0.8432 0.8432 0.7299 0.5355 0.5190 0.5355 0.5149 0.5322 0.5355 0.5322 0.5149 0.5322 0.8432 0.5190 0.5355 0.7299 0.5149 0.5355 0.5355 0.8432 0.5149 0.5322 0.7299 0.5355 0.7299 0.5190 0.5149 0.5355 0.5322 0.8432 0.7299 0.5190 0.5355 0.5322 0.8432 0.5190 0.5355 0.7299 0.5190 0.5190 0.5322 0.8432 0.8432 0.7299 0.5149 0.5322 0.8432 0.8432 0.8432 0.5149 0.5190 0.5355 0.8432 0.5355 0.5355 0.5149 0.8432 0.7299 0.5322 0.7299 0.7299 0.7299 0.5190 0.5149 0.5355 0.5149 0.5322 0.8432 0.5149 0.5149 0.5190 0.5355 0.5322 0.5322 0.5190 0.8432 0.5322 0.7299 0.7299 0.7299 0.5190 0.5149 0.7299 0.5322 0.5355 0.8432 0.5355 0.5355 0.7299 0.5322 0.5149 0.5355 0.5149 0.7299 0.5149 0.5322 0.5355 0.5355 0.5355 0.5149 0.7299 0.5322 0.7299 0.7299 0.7299 0.5322 0.5355 0.5355 0.5322 0.8432 0.5355 0.5190 0.7299 0.5322 0.5355 0.5322 0.5149 0.7299 0.7299 0.7299 0.8432 0.5322 0.5322 0.5322 0.5355 0.5190 0.5322 0.5190 0.5322 0.5355 0.5355 0.5190 0.5355 0.5190 0.5322 0.5322 0.5322 0.5355 0.5190 0.5322 0.5190 0.8432 0.7299 0.7299 0.7299 0.5355 0.8432 0.5322 0.7299 0.5149 0.5322 0.5190 0.5322 0.5149 0.7299 0.8432 0.5149 0.5149 0.8432 0.5190 0.5322 0.5149 0.7299 0.5355 0.5149 0.5355 0.5322 0.5355 0.8432 0.8432 0.5190 0.5149 0.5190 0.7299 0.5149 0.5190 0.5190 0.5190 0.5355 0.5190 0.5149 0.7299 0.5149 0.8432 0.5355 0.5190 0.5355 0.5149 0.8432 0.5149 0.5190 0.8432 0.5190 0.5149 0.5322 0.7299 0.5355 0.5322 0.5149 0.5355 0.5149 0.5355 0.5149 0.5355 0.5322 0.7299 0.7299 0.5355 0.5355 0.5322 0.5190 0.5190 0.5149 0.5190 0.5190 0.7299 0.8432 0.5149 0.5149 0.5355 0.7299 0.5322 0.8432 0.8432 0.5190 0.5190 0.5322 0.8432 0.5149 0.5190 0.8432 0.5355 0.8432 0.5322 0.8432 0.5190 0.5149 0.5355 0.5322 0.8432 0.5322 0.5190 0.5149 0.5149 0.5322 0.5149 0.8432 0.5149 0.5149 0.8432 0.5190 0.5322 0.5322 0.5322 0.5149 0.5190 0.5190 0.7299 0.5149 0.5149 0.5149 0.5355 0.5355 0.5322 0.5190 0.5149 0.5190 0.5355 0.7299 0.5355 0.7299 0.5322 0.5149 0.7299 0.5149 0.5149 0.5355 0.5190 0.5190 0.8432 0.5322 0.5149 0.7299 0.8432 0.5355 0.5355 0.5355 0.5149 0.5149 0.5190 0.5149 0.5322 0.5322 0.7299 0.5322 0.5190 0.5322 0.8432 0.5322 0.5322 0.5149 0.5355 0.5149 0.5355 0.5322 0.7299 0.5190 0.5322 0.5322 0.8432 0.8432 0.7299 0.5149 0.5149 0.5190 0.5355 0.5149 0.8432 0.8432 0.5149 0.5322 0.7299 0.5190 0.7299 0.5355 0.5190 0.8432 0.8432 0.8432 0.7299 0.5355 0.5149 0.5355 0.5355 0.5322 0.5149 0.8432 0.5355 0.5190 0.8432 0.7299 0.5322 0.5149 0.5190 0.5355 0.7299 0.8432 0.8432 0.8432 0.5149 0.7299 0.8432 0.8432 0.5355 0.5355 0.5149 0.5322 0.5322 0.5190 0.5322 0.5322 0.5190 0.5190 0.5322 0.5322 0.5355 0.5322 0.5355 0.5149 0.7299 0.7299 0.5190 0.5322 0.8432 0.5322 0.7299 0.5149 0.5149 0.5149 0.5190 0.5149 0.8432 0.7299 0.8432 0.5190 0.5355 0.5322 0.5322 0.5355 0.5149 0.5190 0.5355 0.7299 0.8432 0.5322 0.5322 0.5190 0.5190 0.7299 0.7299 0.5149 0.5322 0.5322 0.5355 0.5322 0.8432 0.8432 0.7299 0.5149 0.5149 0.5149 0.7299 0.5322 0.5322 0.8432" HIT_INDICES="74 408 420 528 572 618 680 879 968 1072 1158 1192 1268 1586 1635 1659 1661 1914 1983 2000 2039 2077 2176 2321 2365 2603 2613 2658 2820 2857 2866 2872 3080 3100 3236 3307 3398 3498 3563 3606 3777 3832 4007 4342 4422 4436 4460 4485 4515 4659 4757 4815 4816 4872 4938 4956 5036 5068 5175 5227 5309 5558 5649 5780 5822 5848 5898 5911 5921 5955 5956 5964 5972 5998 6009 6011 6061 6115 6191 6226 6230 6243 6271 6319 6366 6375 6424 6477 6568 6584 6670 6674 6687 6695 6708 6765 6796 6928 6952 7025 7032 7047 7056 7060 7066 7080 7112 7164 7176 7184 7209 7260 7263 7268 7276 7327 7356 7383 7426 7453 7481 7492 7517 7537 7545 7546 7547 7562 7588 7591 7607 7618 7641 7730 7756 7777 7778 7796 7967 7992 8052 8086 8185 8193 8249 8276 8301 8306 8330 8417 8420 8475 8479 8490 8534 8613 8643 8649 8659 8690 8740 8892 8911 9111 9128 9209 9255 9292 9316 9331 9434 9484 9524 9528 9563 9587 9736 9781 9857 9870 9957 9987 9989 10000 10026 10105 10138 10143 10262 10266 10270 10309 10334 10336 10396 10434 10468 10492 10543 10550 10560 10591 10669 10681 10712 10718 10735 10743 10800 10825 10832 10924 10928 10944 10960 10998 11004 11073 11094 11130 11201 11229 11337 11358 11480 11544 11558 11695 11703 11726 11757 11805 11898 12018 12030 12034 12141 12168 12182 12193 12232 12253 12398 12420 12484 12505 12577 12578 12629 12664 12668 12672 12692 12699 12702 12708 12713 12716 12724 12782 12786 12811 12812 12851 12884 12925 12938 12950 12957 12990 13006 13036 13052 13060 13151 13165 13237 13245 13248 13279 13347 13386 13413 13434 13476 13499 13504 13524 13665 13694 13707 13760 13797 13803 13813 13865 13935 13939 13973 13996 14064 14069 14269 14287 14321 14381 14394 14434 14478 14701 14749 14793 14794 14841 14875 14932 14948 14967 14970 14983 15063 15136 15138 15206 15261 15278 15281 15350 15351 15440 15465 15606 15649 15660 15684 15700 15823 15846 15853 15864 15883 15889 15907 15922 16046 16070 16153 16178 16262 16375 16454 16468 16505 16553 16594 16599 16671 16716 16717 16810 16850 16859 16871 16883 16941 16951 16963 17014 17015 17072 17125 17160 17177 17195 17303 17343 17367 17368 17460 17501 17529 17636 17686 17717 17719 17789 17802 17817 17823 17941 18009 18054 18084 18142 18163 18178 18182 18213 18219 18236 18237 18242 18247 18259 18268 18292 18304 18350 18361 18473 18514 18524 18535 18551 18558 18585 18664 18716 18904 18920 19008 19011 19043 19134 19143 19151 19193 19206 19220 19226 19251 19252 19286 19324 19370 19532 19535 19550 19586 19603 19647 19693 19716 19737 19755 19773 19782 19785 19789 19904 20078 20225 20230 20238 20250 20309 20329 20407 20413 20420 20431 20562 20567 20632 20675 20696 20717 20735 20837 20893 20936 20943 20968 21041 21071 21088 21133 21194 21216 21334 21397 21406 21463 21515 21554 21627 21805 21852 21904 21906 21957 21967 21975 22020 22030 22150 22183 22198 22278 22315 22346 22398 22440 22465 22602 22644 22661 22695 22721 22743 22792 22830 22838 22859 22897 22904 22936 22960 22995 23083 23095 23199 23215 23374 23380 23403 23421 23427 23479 23550 23560 23586 23652 23658 23746 23747 23776 23801 23803 23925 23969 23981 24018 24038 24070 24090 24121 24151 24247 24308 24352 24452 24477 24523 24567 24653 24717 24738 24901 25133 25290 25332 25447 25467 25525 25725 25741 25753 25851 25873 25889 25942 25966 25981 26025 26128 26302 26334 26351 26363 26575 26582 26619 26735 26779 26802 26817 26851 26877 26892 26945 27033 27169 27181 27193 27222 27328 27407 27421 27434 27517 27541 27604 27630 27684 27752 27773 27804 27959 27988 28031 28077 28111 28155 28160 28193 28237 28266 28422 28488 28491 28511 28587 28768 28782 28869 28903 28987 28999 29099 29132 29155 29183 29281 29391 29413 29455 29460 29483 29517 29542 29543 29584 29619 29624 29637 29638 29666 29676 29711 29770 30071 30219 30320 30404 30424 30431 30438 30652 30886 30944 30974 31097 31275 31310 31376 31578 31743 31759 31889 31985 32094 32120 32136 32168 32222 32231 32281 32307 32328 32351 32546 32742 32778 33029 33033 33210 33356 33586 33689 33696 33861 33994 34429 34494 34561 34652 34711 34723 35134 35227 35700 35813 36000 36186 36231 36752 36943 37044 37239 37259 37272 37361 37582 37907 38070 38147 38678 38999 39078 39184 39218 39361 39585 39687 39740 39784 39886 39958 40006 40143 40327 40382 40405 40494 40769 40910 41953 41972 42278 42309 42501 42798 43251 43832 43904 43910 44361 44367 44486 44613 44641 44744 45100 45135 45347 45597 45898 46076 46089 46174 46420 46827 46831 47091 47833 47834 48054 48165 48287 48412 48567 49336 49655 49851 49859 50152 50345 50424 50543 51067 51338 51608 51638 51815 51929 52256 52344 52540 52684 52712 52824 53149 53211 53252 53421 53768 53930 54209 54723 54726 54949 55340 55384 55400 55877 55973 56020 56276 56667 56847 57773 58332 58395 58562 59120" ES_PROFILE="-0.0013 -0.0070 -0.0072 -0.0090 -0.0097 -0.0105 -0.0115 -0.0149 -0.0164 -0.0182 -0.0197 -0.0202 -0.0215 -0.0269 -0.0278 -0.0282 -0.0282 -0.0325 -0.0337 -0.0339 -0.0346 -0.0352 -0.0369 -0.0394 -0.0401 -0.0441 -0.0443 -0.0451 -0.0478 -0.0484 -0.0486 -0.0486 -0.0522 -0.0525 -0.0548 -0.0560 -0.0576 -0.0593 -0.0604 -0.0611 -0.0640 -0.0649 -0.0679 -0.0736 -0.0750 -0.0752 -0.0756 -0.0760 -0.0765 -0.0789 -0.0806 -0.0816 -0.0816 -0.0825 -0.0836 -0.0839 -0.0853 -0.0858 -0.0876 -0.0885 -0.0899 -0.0941 -0.0957 -0.0979 -0.0986 0.1258 0.1991 0.2629 0.3208 0.3577 0.3950 0.4296 0.4618 0.4879 0.5126 0.5370 0.5545 0.5677 0.5768 0.5853 0.5943 0.6028 0.6103 0.6165 0.6217 0.6274 0.6319 0.6358 0.6383 0.6420 0.6440 0.6474 0.6506 0.6538 0.6569 0.6591 0.6616 0.6620 0.6642 0.6653 0.6676 0.6698 0.6720 0.6743 0.6765 0.6786 0.6803 0.6815 0.6835 0.6854 0.6870 0.6881 0.6900 0.6919 0.6937 0.6946 0.6960 0.6973 0.6983 0.6995 0.7007 0.7022 0.7033 0.7046 0.7060 0.7076 0.7092 0.7105 0.7116 0.7131 0.7143 0.7156 0.7168 0.7167 0.7176 0.7187 0.7201 0.7212 0.7195 0.7203 0.7205 0.7211 0.7206 0.7216 0.7218 0.7224 0.7231 0.7241 0.7248 0.7244 0.7254 0.7255 0.7265 0.7273 0.7276 0.7272 0.7277 0.7286 0.7294 0.7298 0.7299 0.7282 0.7287 0.7262 0.7267 0.7262 0.7262 0.7264 0.7267 0.7273 0.7263 0.7262 0.7263 0.7269 0.7271 0.7274 0.7256 0.7255 0.7249 0.7253 0.7245 0.7247 0.7253 0.7258 0.7260 0.7253 0.7254 0.7260 0.7246 0.7252 0.7257 0.7257 0.7259 0.7265 0.7261 0.7260 0.7260 0.7262 0.7260 0.7264 0.7269 0.7269 0.7262 0.7265 0.7266 0.7271 0.7274 0.7278 0.7274 0.7275 0.7280 0.7270 0.7275 0.7277 0.7280 0.7279 0.7284 0.7277 0.7279 0.7278 0.7272 0.7272 0.7259 0.7260 0.7245 0.7239 0.7242 0.7223 0.7227 0.7228 0.7227 0.7224 0.7213 0.7197 0.7199 0.7203 0.7190 0.7190 0.7192 0.7194 0.7192 0.7193 0.7173 0.7174 0.7167 0.7168 0.7160 0.7164 0.7159 0.7158 0.7161 0.7165 0.7166 0.7169 0.7172 0.7176 0.7179 0.7183 0.7186 0.7180 0.7183 0.7183 0.7187 0.7185 0.7183 0.7180 0.7182 0.7184 0.7187 0.7185 0.7187 0.7186 0.7187 0.7190 0.7178 0.7180 0.7171 0.7174 0.7177 0.7176 0.7168 0.7165 0.7164 0.7165 0.7161 0.7161 0.7164 0.7164 0.7144 0.7143 0.7144 0.7139 0.7136 0.7139 0.7141 0.7135 0.7127 0.7130 0.7128 0.7127 0.7119 0.7122 0.7091 0.7092 0.7089 0.7083 0.7084 0.7080 0.7076 0.7041 0.7036 0.7032 0.7035 0.7030 0.7028 0.7021 0.7022 0.7022 0.7024 0.7025 0.7015 0.7005 0.7008 0.7000 0.6993 0.6994 0.6996 0.6987 0.6990 0.6978 0.6977 0.6956 0.6951 0.6952 0.6951 0.6951 0.6933 0.6932 0.6934 0.6935 0.6934 0.6936 0.6936 0.6936 0.6918 0.6917 0.6905 0.6904 0.6892 0.6876 0.6865 0.6865 0.6861 0.6856 0.6852 0.6853 0.6844 0.6839 0.6841 0.6828 0.6824 0.6825 0.6825 0.6826 0.6818 0.6819 0.6820 0.6814 0.6816 0.6809 0.6802 0.6799 0.6798 0.6798 0.6782 0.6777 0.6776 0.6778 0.6765 0.6760 0.6758 0.6742 0.6736 0.6733 0.6735 0.6725 0.6725 0.6725 0.6726 0.6708 0.6699 0.6694 0.6691 0.6683 0.6682 0.6681 0.6683 0.6680 0.6681 0.6680 0.6682 0.6684 0.6685 0.6685 0.6686 0.6684 0.6684 0.6679 0.6679 0.6662 0.6657 0.6657 0.6658 0.6657 0.6658 0.6656 0.6644 0.6637 0.6607 0.6607 0.6594 0.6595 0.6592 0.6578 0.6579 0.6579 0.6574 0.6574 0.6573 0.6574 0.6572 0.6574 0.6570 0.6565 0.6560 0.6534 0.6535 0.6535 0.6530 0.6529 0.6524 0.6518 0.6516 0.6514 0.6513 0.6512 0.6512 0.6513 0.6515 0.6497 0.6469 0.6445 0.6446 0.6447 0.6447 0.6438 0.6437 0.6425 0.6426 0.6426 0.6426 0.6406 0.6407 0.6397 0.6391 0.6390 0.6388 0.6386 0.6371 0.6363 0.6357 0.6358 0.6355 0.6344 0.6341 0.6339 0.6333 0.6324 0.6322 0.6304 0.6294 0.6295 0.6286 0.6279 0.6274 0.6263 0.6234 0.6227 0.6220 0.6221 0.6214 0.6214 0.6214 0.6207 0.6207 0.6188 0.6184 0.6183 0.6170 0.6165 0.6162 0.6154 0.6148 0.6145 0.6123 0.6117 0.6116 0.6111 0.6108 0.6106 0.6099 0.6094 0.6094 0.6091 0.6086 0.6086 0.6082 0.6079 0.6075 0.6061 0.6060 0.6043 0.6042 0.6016 0.6016 0.6014 0.6012 0.6012 0.6004 0.5993 0.5993 0.5989 0.5979 0.5979 0.5966 0.5967 0.5963 0.5960 0.5960 0.5941 0.5934 0.5933 0.5928 0.5926 0.5921 0.5919 0.5915 0.5911 0.5896 0.5886 0.5880 0.5864 0.5860 0.5854 0.5847 0.5833 0.5823 0.5821 0.5794 0.5755 0.5729 0.5723 0.5704 0.5701 0.5692 0.5659 0.5657 0.5656 0.5640 0.5637 0.5635 0.5626 0.5623 0.5621 0.5615 0.5598 0.5569 0.5564 0.5562 0.5560 0.5525 0.5524 0.5519 0.5499 0.5492 0.5489 0.5487 0.5482 0.5478 0.5476 0.5468 0.5453 0.5431 0.5429 0.5428 0.5423 0.5406 0.5393 0.5391 0.5389 0.5375 0.5372 0.5362 0.5358 0.5349 0.5338 0.5334 0.5330 0.5303 0.5299 0.5292 0.5285 0.5279 0.5272 0.5272 0.5266 0.5259 0.5255 0.5228 0.5217 0.5217 0.5214 0.5201 0.5170 0.5168 0.5154 0.5148 0.5134 0.5132 0.5115 0.5110 0.5106 0.5101 0.5085 0.5066 0.5063 0.5056 0.5055 0.5051 0.5046 0.5041 0.5041 0.5035 0.5029 0.5028 0.5026 0.5026 0.5021 0.5020 0.5014 0.5004 0.4953 0.4927 0.4910 0.4896 0.4893 0.4892 0.4891 0.4854 0.4814 0.4804 0.4800 0.4779 0.4748 0.4742 0.4731 0.4697 0.4669 0.4666 0.4644 0.4628 0.4609 0.4605 0.4602 0.4597 0.4588 0.4587 0.4578 0.4574 0.4570 0.4567 0.4533 0.4500 0.4494 0.4451 0.4451 0.4420 0.4396 0.4356 0.4339 0.4338 0.4310 0.4287 0.4213 0.4202 0.4190 0.4175 0.4165 0.4163 0.4093 0.4077 0.3996 0.3977 0.3945 0.3914 0.3906 0.3817 0.3784 0.3767 0.3734 0.3731 0.3729 0.3714 0.3676 0.3620 0.3593 0.3580 0.3489 0.3434 0.3421 0.3403 0.3397 0.3373 0.3334 0.3317 0.3308 0.3301 0.3284 0.3271 0.3263 0.3240 0.3209 0.3200 0.3196 0.3181 0.3134 0.3110 0.2931 0.2928 0.2876 0.2871 0.2838 0.2787 0.2710 0.2610 0.2598 0.2597 0.2520 0.2519 0.2499 0.2478 0.2473 0.2455 0.2395 0.2389 0.2353 0.2310 0.2259 0.2228 0.2226 0.2212 0.2170 0.2100 0.2100 0.2055 0.1928 0.1928 0.1891 0.1872 0.1851 0.1830 0.1804 0.1672 0.1617 0.1584 0.1583 0.1533 0.1500 0.1487 0.1466 0.1377 0.1330 0.1284 0.1279 0.1249 0.1230 0.1174 0.1159 0.1126 0.1101 0.1097 0.1078 0.1022 0.1012 0.1005 0.0976 0.0917 0.0889 0.0841 0.0753 0.0753 0.0715 0.0648 0.0641 0.0638 0.0557 0.0540 0.0533 0.0489 0.0422 0.0391 0.0233 0.0137 0.0127 0.0098 0.0003" RANK_AT_ES="8740.0000" RANK_SCORE_AT_ES="4.2648"/>
  <DTG RANKED_LIST="fpkm.rnk" TEMPLATE="sample.cls" GENESET="gene_sets.gmt#POSITIVE_REGULATION_OF_NITRIC_OXIDE_METABOLIC_PROCESS(GO:1904407)" ES="0.7441" NES="1.2010" NP="0.1410" FDR="0.3888" FWER="1.0000" RND_ES="0.8168 0.5221 0.5221 0.6001 0.6001 0.7441 0.6001 0.7441 0.5448 0.7441 0.8168 0.7441 0.7441 0.7441 0.6001 0.5448 0.5221 0.5221 0.5221 0.5122 0.5122 0.5221 0.7441 0.5221 0.5122 0.7441 0.7441 0.5122 0.6001 0.7441 0.5448 0.6001 0.8168 0.7441 0.8168 0.5122 0.7441 0.6001 0.5122 0.5122 0.5448 0.5448 0.5122 0.7441 0.5448 0.7441 0.5122 0.5221 0.7441 0.5448 0.7441 0.8168 0.6001 0.5122 0.5221 0.7441 0.7441 0.5122 0.5221 0.6001 0.6001 0.7441 0.5122 0.8168 0.5122 0.6001 0.8168 0.5221 0.5448 0.8168 0.5122 0.6001 0.5448 0.7441 0.7441 0.5221 0.8168 0.8168 0.6001 0.6001 0.5448 0.7441 0.5221 0.5221 0.5122 0.8168 0.5122 0.5122 0.5122 0.5448 0.8168 0.6001 0.8168 0.6001 0.5448 0.7441 0.5122 0.5221 0.8168 0.5448 0.5448 0.7441 0.5221 0.8168 0.6001 0.8168 0.5448 0.7441 0.5221 0.8168 0.7441 0.8168 0.7441 0.7441 0.8168 0.6001 0.6001 0.5221 0.5448 0.5122 0.6001 0.7441 0.7441 0.7441 0.7441 0.5448 0.5122 0.7441 0.5122 0.6001 0.7441 0.8168 0.5122 0.5122 0.5122 0.5122 0.6001 0.8168 0.8168 0.7441 0.5448 0.7441 0.7441 0.8168 0.5122 0.7441 0.8168 0.7441 0.5448 0.5448 0.5122 0.5448 0.5448 0.6001 0.7441 0.8168 0.5448 0.6001 0.6001 0.5122 0.7441 0.5448 0.6001 0.5221 0.6001 0.6001 0.8168 0.8168 0.8168 0.5122 0.5448 0.7441 0.5448 0.7441 0.6001 0.7441 0.5122 0.7441 0.5122 0.7441 0.5122 0.5122 0.6001 0.7441 0.5221 0.5122 0.5221 0.7441 0.7441 0.5448 0.6001 0.5122 0.8168 0.8168 0.5448 0.5122 0.5122 0.6001 0.5122 0.8168 0.5221 0.5221 0.5122 0.8168 0.5221 0.5122 0.5221 0.5122 0.6001 0.5122 0.5221 0.7441 0.5122 0.5221 0.5221 0.5448 0.5448 0.5448 0.7441 0.5122 0.8168 0.6001 0.8168 0.8168 0.6001 0.5448 0.5448 0.5448 0.8168 0.5221 0.6001 0.5122 0.5221 0.5221 0.7441 0.5122 0.7441 0.6001 0.8168 0.6001 0.6001 0.6001 0.8168 0.7441 0.5448 0.7441 0.5221 0.5221 0.5448 0.8168 0.5448 0.7441 0.5448 0.5448 0.5221 0.7441 0.5448 0.7441 0.7441 0.8168 0.5221 0.6001 0.5122 0.5122 0.5448 0.5448 0.5122 0.5448 0.5122 0.5122 0.5448 0.8168 0.7441 0.8168 0.5448 0.5448 0.7441 0.5448 0.6001 0.8168 0.7441 0.5122 0.5122 0.7441 0.6001 0.6001 0.5221 0.8168 0.5122 0.7441 0.5221 0.5221 0.7441 0.8168 0.7441 0.5221 0.5221 0.5221 0.7441 0.7441 0.6001 0.7441 0.5122 0.5221 0.6001 0.7441 0.7441 0.6001 0.5122 0.5221 0.8168 0.5122 0.7441 0.5448 0.7441 0.6001 0.5122 0.5221 0.8168 0.5221 0.5221 0.8168 0.5221 0.6001 0.5448 0.6001 0.5122 0.5221 0.6001 0.5221 0.7441 0.5221 0.5122 0.5122 0.8168 0.5221 0.8168 0.5221 0.6001 0.5122 0.7441 0.5122 0.5122 0.6001 0.5122 0.5221 0.6001 0.5221 0.6001 0.8168 0.6001 0.5122 0.6001 0.8168 0.8168 0.8168 0.6001 0.5221 0.7441 0.5122 0.7441 0.7441 0.7441 0.5221 0.5122 0.5221 0.5448 0.6001 0.7441 0.5221 0.7441 0.5448 0.5221 0.5221 0.7441 0.7441 0.5221 0.5122 0.5448 0.7441 0.5448 0.6001 0.5448 0.5221 0.5221 0.5221 0.5448 0.7441 0.5122 0.8168 0.8168 0.6001 0.5448 0.5448 0.6001 0.7441 0.7441 0.6001 0.6001 0.6001 0.5221 0.5448 0.7441 0.5122 0.5122 0.5221 0.5221 0.5221 0.5221 0.5221 0.8168 0.7441 0.5221 0.5221 0.5448 0.5448 0.8168 0.5221 0.5221 0.7441 0.5122 0.5448 0.7441 0.5221 0.6001 0.8168 0.5448 0.8168 0.5221 0.7441 0.5221 0.5448 0.7441 0.8168 0.8168 0.7441 0.8168 0.5122 0.5221 0.8168 0.5221 0.6001 0.5221 0.5221 0.7441 0.7441 0.5122 0.5221 0.6001 0.8168 0.5448 0.6001 0.7441 0.5221 0.8168 0.6001 0.5448 0.6001 0.5122 0.5122 0.5448 0.6001 0.5122 0.7441 0.6001 0.7441 0.5221 0.5122 0.7441 0.5448 0.5448 0.7441 0.5448 0.5122 0.5448 0.5122 0.7441 0.5221 0.5221 0.7441 0.7441 0.8168 0.5221 0.7441 0.5221 0.5122 0.6001 0.5221 0.7441 0.5122 0.7441 0.7441 0.5221 0.5221 0.6001 0.5448 0.5221 0.5221 0.8168 0.5448 0.5448 0.6001 0.5448 0.5448 0.8168 0.5448 0.5448 0.5122 0.7441 0.7441 0.5221 0.5448 0.5122 0.5221 0.6001 0.7441 0.7441 0.5448 0.7441 0.6001 0.8168 0.5122 0.7441 0.5122 0.7441 0.5448 0.5122 0.5221 0.7441 0.7441 0.7441 0.5221 0.6001 0.6001 0.6001 0.5448 0.5221 0.6001 0.6001 0.6001 0.6001 0.6001 0.8168 0.8168 0.5448 0.8168 0.8168 0.5122 0.5448 0.8168 0.8168 0.6001 0.8168 0.7441 0.6001 0.5221 0.5122 0.8168 0.8168 0.5448 0.6001 0.7441 0.5448 0.5448 0.5122 0.5448 0.6001 0.5221 0.5122 0.5221 0.6001 0.7441 0.6001 0.5221 0.6001 0.6001 0.7441 0.5221 0.7441 0.5221 0.8168 0.5221 0.5122 0.5122 0.5448 0.8168 0.8168 0.7441 0.6001 0.5221 0.6001 0.5122 0.5448 0.6001 0.5448 0.5122 0.5448 0.8168 0.5221 0.6001 0.7441 0.5122 0.6001 0.6001 0.8168 0.5122 0.5448 0.7441 0.6001 0.7441 0.5221 0.5122 0.6001 0.5448 0.8168 0.7441 0.5221 0.6001 0.5448 0.8168 0.5221 0.6001 0.7441 0.5221 0.5221 0.5448 0.8168 0.8168 0.7441 0.5122 0.5448 0.8168 0.8168 0.8168 0.5122 0.5221 0.6001 0.8168 0.6001 0.6001 0.5122 0.8168 0.7441 0.5448 0.7441 0.7441 0.7441 0.5221 0.5122 0.6001 0.5122 0.5448 0.8168 0.5122 0.5122 0.5221 0.6001 0.5448 0.5448 0.5221 0.8168 0.5448 0.7441 0.7441 0.7441 0.5221 0.5122 0.7441 0.5448 0.6001 0.8168 0.6001 0.6001 0.7441 0.5448 0.5122 0.6001 0.5122 0.7441 0.5122 0.5448 0.6001 0.6001 0.6001 0.5122 0.7441 0.5448 0.7441 0.7441 0.7441 0.5448 0.6001 0.6001 0.5448 0.8168 0.6001 0.5221 0.7441 0.5448 0.6001 0.5448 0.5122 0.7441 0.7441 0.7441 0.8168 0.5448 0.5448 0.5448 0.6001 0.5221 0.5448 0.5221 0.5448 0.6001 0.6001 0.5221 0.6001 0.5221 0.5448 0.5448 0.5448 0.6001 0.5221 0.5448 0.5221 0.8168 0.7441 0.7441 0.7441 0.6001 0.8168 0.5448 0.7441 0.5122 0.5448 0.5221 0.5448 0.5122 0.7441 0.8168 0.5122 0.5122 0.8168 0.5221 0.5448 0.5122 0.7441 0.6001 0.5122 0.6001 0.5448 0.6001 0.8168 0.8168 0.5221 0.5122 0.5221 0.7441 0.5122 0.5221 0.5221 0.5221 0.6001 0.5221 0.5122 0.7441 0.5122 0.8168 0.6001 0.5221 0.6001 0.5122 0.8168 0.5122 0.5221 0.8168 0.5221 0.5122 0.5448 0.7441 0.6001 0.5448 0.5122 0.6001 0.5122 0.6001 0.5122 0.6001 0.5448 0.7441 0.7441 0.6001 0.6001 0.5448 0.5221 0.5221 0.5122 0.5221 0.5221 0.7441 0.8168 0.5122 0.5122 0.6001 0.7441 0.5448 0.8168 0.8168 0.5221 0.5221 0.5448 0.8168 0.5122 0.5221 0.8168 0.6001 0.8168 0.5448 0.8168 0.5221 0.5122 0.6001 0.5448 0.8168 0.5448 0.5221 0.5122 0.5122 0.5448 0.5122 0.8168 0.5122 0.5122 0.8168 0.5221 0.5448 0.5448 0.5448 0.5122 0.5221 0.5221 0.7441 0.5122 0.5122 0.5122 0.6001 0.6001 0.5448 0.5221 0.5122 0.5221 0.6001 0.7441 0.6001 0.7441 0.5448 0.5122 0.7441 0.5122 0.5122 0.6001 0.5221 0.5221 0.8168 0.5448 0.5122 0.7441 0.8168 0.6001 0.6001 0.6001 0.5122 0.5122 0.5221 0.5122 0.5448 0.5448 0.7441 0.5448 0.5221 0.5448 0.8168 0.5448 0.5448 0.5122 0.6001 0.5122 0.6001 0.5448 0.7441 0.5221 0.5448 0.5448 0.8168 0.8168 0.7441 0.5122 0.5122 0.5221 0.6001 0.5122 0.8168 0.8168 0.5122 0.5448 0.7441 0.5221 0.7441 0.6001 0.5221 0.8168 0.8168 0.8168 0.7441 0.6001 0.5122 0.6001 0.6001 0.5448 0.5122 0.8168 0.6001 0.5221 0.8168 0.7441 0.5448 0.5122 0.5221 0.6001 0.7441 0.8168 0.8168 0.8168 0.5122 0.7441 0.8168 0.8168 0.6001 0.6001 0.5122 0.5448 0.5448 0.5221 0.5448 0.5448 0.5221 0.5221 0.5448 0.5448 0.6001 0.5448 0.6001 0.5122 0.7441 0.7441 0.5221 0.5448 0.8168 0.5448 0.7441 0.5122 0.5122 0.5122 0.5221 0.5122 0.8168 0.7441 0.8168 0.5221 0.6001 0.5448 0.5448 0.6001 0.5122 0.5221 0.6001 0.7441 0.8168 0.5448 0.5448 0.5221 0.5221 0.7441 0.7441 0.5122 0.5448 0.5448 0.6001 0.5448 0.8168 0.8168 0.7441 0.5122 0.5122 0.5122 0.7441 0.5448 0.5448 0.8168" HIT_INDICES="3931 4608 6283 6413 6424 6453 7873 8755 11758 13419 13649 16236 17343 17780 20585 20939 20968 23316 23558 23884 24038 26256 26430 26446 26919 27370 27630 27731 28500 29355 29404 30305 32840 39219 45332 46249 56672 57062" ES_PROFILE="-0.0664 -0.0778 0.1614 0.3470 0.5309 0.7053 0.7270 0.7441 0.7097 0.6942 0.7027 0.6680 0.6572 0.6574 0.6155 0.6148 0.6195 0.5835 0.5830 0.5809 0.5816 0.5461 0.5451 0.5467 0.5403 0.5340 0.5307 0.5301 0.5177 0.5033 0.5026 0.4874 0.4445 0.3366 0.2333 0.2179 0.0416 0.0351" RANK_AT_ES="8755.0000" RANK_SCORE_AT_ES="4.2441"/>
  <DTG RANKED_LIST="fpkm.rnk" TEMPLATE="sample.cls" GENESET="gene_sets.gmt#POSITIVE_REGULATION_OF_NITRIC_OXIDE_BIOSYNTHETIC_PROCESS(GO:0045429)" ES="0.7441" NES="1.2010" NP="0.1410" FDR="0.3887" FWER="1.0000" RND_ES="0.8168 0.5221 0.5221 0.6001 0.6001 0.7441 0.6001 0.7441 0.5448 0.7441 0.8168 0.7441 0.7441 0.7441 0.6001 0.5448 0.5221 0.5221 0.5221 0.5122 0.5122 0.5221 0.7441 0.5221 0.5122 0.7441 0.7441 0.5122 0.6001 0.7441 0.5448 0.6001 0.8168 0.7441 0.8168 0.5122 0.7441 0.6001 0.5122 0.5122 0.5448 0.5448 0.5122 0.7441 0.5448 0.7441 0.5122 0.5221 0.7441 0.5448 0.7441 0.8168 0.6001 0.5122 0.5221 0.7441 0.7441 0.5122 0.5221 0.6001 0.6001 0.7441 0.5122 0.8168 0.5122 0.6001 0.8168 0.5221 0.5448 0.8168 0.5122 0.6001 0.5448 0.7441 0.7441 0.5221 0.8168 0.8168 0.6001 0.6001 0.5448 0.7441 0.5221 0.5221 0.5122 0.8168 0.5122 0.5122 0.5122 0.5448 0.8168 0.6001 0.8168 0.6001 0.5448 0.7441 0.5122 0.5221 0.8168 0.5448 0.5448 0.7441 0.5221 0.8168 0.6001 0.8168 0.5448 0.7441 0.5221 0.8168 0.7441 0.8168 0.7441 0.7441 0.8168 0.6001 0.6001 0.5221 0.5448 0.5122 0.6001 0.7441 0.7441 0.7441 0.7441 0.5448 0.5122 0.7441 0.5122 0.6001 0.7441 0.8168 0.5122 0.5122 0.5122 0.5122 0.6001 0.8168 0.8168 0.7441 0.5448 0.7441 0.7441 0.8168 0.5122 0.7441 0.8168 0.7441 0.5448 0.5448 0.5122 0.5448 0.5448 0.6001 0.7441 0.8168 0.5448 0.6001 0.6001 0.5122 0.7441 0.5448 0.6001 0.5221 0.6001 0.6001 0.8168 0.8168 0.8168 0.5122 0.5448 0.7441 0.5448 0.7441 0.6001 0.7441 0.5122 0.7441 0.5122 0.7441 0.5122 0.5122 0.6001 0.7441 0.5221 0.5122 0.5221 0.7441 0.7441 0.5448 0.6001 0.5122 0.8168 0.8168 0.5448 0.5122 0.5122 0.6001 0.5122 0.8168 0.5221 0.5221 0.5122 0.8168 0.5221 0.5122 0.5221 0.5122 0.6001 0.5122 0.5221 0.7441 0.5122 0.5221 0.5221 0.5448 0.5448 0.5448 0.7441 0.5122 0.8168 0.6001 0.8168 0.8168 0.6001 0.5448 0.5448 0.5448 0.8168 0.5221 0.6001 0.5122 0.5221 0.5221 0.7441 0.5122 0.7441 0.6001 0.8168 0.6001 0.6001 0.6001 0.8168 0.7441 0.5448 0.7441 0.5221 0.5221 0.5448 0.8168 0.5448 0.7441 0.5448 0.5448 0.5221 0.7441 0.5448 0.7441 0.7441 0.8168 0.5221 0.6001 0.5122 0.5122 0.5448 0.5448 0.5122 0.5448 0.5122 0.5122 0.5448 0.8168 0.7441 0.8168 0.5448 0.5448 0.7441 0.5448 0.6001 0.8168 0.7441 0.5122 0.5122 0.7441 0.6001 0.6001 0.5221 0.8168 0.5122 0.7441 0.5221 0.5221 0.7441 0.8168 0.7441 0.5221 0.5221 0.5221 0.7441 0.7441 0.6001 0.7441 0.5122 0.5221 0.6001 0.7441 0.7441 0.6001 0.5122 0.5221 0.8168 0.5122 0.7441 0.5448 0.7441 0.6001 0.5122 0.5221 0.8168 0.5221 0.5221 0.8168 0.5221 0.6001 0.5448 0.6001 0.5122 0.5221 0.6001 0.5221 0.7441 0.5221 0.5122 0.5122 0.8168 0.5221 0.8168 0.5221 0.6001 0.5122 0.7441 0.5122 0.5122 0.6001 0.5122 0.5221 0.6001 0.5221 0.6001 0.8168 0.6001 0.5122 0.6001 0.8168 0.8168 0.8168 0.6001 0.5221 0.7441 0.5122 0.7441 0.7441 0.7441 0.5221 0.5122 0.5221 0.5448 0.6001 0.7441 0.5221 0.7441 0.5448 0.5221 0.5221 0.7441 0.7441 0.5221 0.5122 0.5448 0.7441 0.5448 0.6001 0.5448 0.5221 0.5221 0.5221 0.5448 0.7441 0.5122 0.8168 0.8168 0.6001 0.5448 0.5448 0.6001 0.7441 0.7441 0.6001 0.6001 0.6001 0.5221 0.5448 0.7441 0.5122 0.5122 0.5221 0.5221 0.5221 0.5221 0.5221 0.8168 0.7441 0.5221 0.5221 0.5448 0.5448 0.8168 0.5221 0.5221 0.7441 0.5122 0.5448 0.7441 0.5221 0.6001 0.8168 0.5448 0.8168 0.5221 0.7441 0.5221 0.5448 0.7441 0.8168 0.8168 0.7441 0.8168 0.5122 0.5221 0.8168 0.5221 0.6001 0.5221 0.5221 0.7441 0.7441 0.5122 0.5221 0.6001 0.8168 0.5448 0.6001 0.7441 0.5221 0.8168 0.6001 0.5448 0.6001 0.5122 0.5122 0.5448 0.6001 0.5122 0.7441 0.6001 0.7441 0.5221 0.5122 0.7441 0.5448 0.5448 0.7441 0.5448 0.5122 0.5448 0.5122 0.7441 0.5221 0.5221 0.7441 0.7441 0.8168 0.5221 0.7441 0.5221 0.5122 0.6001 0.5221 0.7441 0.5122 0.7441 0.7441 0.5221 0.5221 0.6001 0.5448 0.5221 0.5221 0.8168 0.5448 0.5448 0.6001 0.5448 0.5448 0.8168 0.5448 0.5448 0.5122 0.7441 0.7441 0.5221 0.5448 0.5122 0.5221 0.6001 0.7441 0.7441 0.5448 0.7441 0.6001 0.8168 0.5122 0.7441 0.5122 0.7441 0.5448 0.5122 0.5221 0.7441 0.7441 0.7441 0.5221 0.6001 0.6001 0.6001 0.5448 0.5221 0.6001 0.6001 0.6001 0.6001 0.6001 0.8168 0.8168 0.5448 0.8168 0.8168 0.5122 0.5448 0.8168 0.8168 0.6001 0.8168 0.7441 0.6001 0.5221 0.5122 0.8168 0.8168 0.5448 0.6001 0.7441 0.5448 0.5448 0.5122 0.5448 0.6001 0.5221 0.5122 0.5221 0.6001 0.7441 0.6001 0.5221 0.6001 0.6001 0.7441 0.5221 0.7441 0.5221 0.8168 0.5221 0.5122 0.5122 0.5448 0.8168 0.8168 0.7441 0.6001 0.5221 0.6001 0.5122 0.5448 0.6001 0.5448 0.5122 0.5448 0.8168 0.5221 0.6001 0.7441 0.5122 0.6001 0.6001 0.8168 0.5122 0.5448 0.7441 0.6001 0.7441 0.5221 0.5122 0.6001 0.5448 0.8168 0.7441 0.5221 0.6001 0.5448 0.8168 0.5221 0.6001 0.7441 0.5221 0.5221 0.5448 0.8168 0.8168 0.7441 0.5122 0.5448 0.8168 0.8168 0.8168 0.5122 0.5221 0.6001 0.8168 0.6001 0.6001 0.5122 0.8168 0.7441 0.5448 0.7441 0.7441 0.7441 0.5221 0.5122 0.6001 0.5122 0.5448 0.8168 0.5122 0.5122 0.5221 0.6001 0.5448 0.5448 0.5221 0.8168 0.5448 0.7441 0.7441 0.7441 0.5221 0.5122 0.7441 0.5448 0.6001 0.8168 0.6001 0.6001 0.7441 0.5448 0.5122 0.6001 0.5122 0.7441 0.5122 0.5448 0.6001 0.6001 0.6001 0.5122 0.7441 0.5448 0.7441 0.7441 0.7441 0.5448 0.6001 0.6001 0.5448 0.8168 0.6001 0.5221 0.7441 0.5448 0.6001 0.5448 0.5122 0.7441 0.7441 0.7441 0.8168 0.5448 0.5448 0.5448 0.6001 0.5221 0.5448 0.5221 0.5448 0.6001 0.6001 0.5221 0.6001 0.5221 0.5448 0.5448 0.5448 0.6001 0.5221 0.5448 0.5221 0.8168 0.7441 0.7441 0.7441 0.6001 0.8168 0.5448 0.7441 0.5122 0.5448 0.5221 0.5448 0.5122 0.7441 0.8168 0.5122 0.5122 0.8168 0.5221 0.5448 0.5122 0.7441 0.6001 0.5122 0.6001 0.5448 0.6001 0.8168 0.8168 0.5221 0.5122 0.5221 0.7441 0.5122 0.5221 0.5221 0.5221 0.6001 0.5221 0.5122 0.7441 0.5122 0.8168 0.6001 0.5221 0.6001 0.5122 0.8168 0.5122 0.5221 0.8168 0.5221 0.5122 0.5448 0.7441 0.6001 0.5448 0.5122 0.6001 0.5122 0.6001 0.5122 0.6001 0.5448 0.7441 0.7441 0.6001 0.6001 0.5448 0.5221 0.5221 0.5122 0.5221 0.5221 0.7441 0.8168 0.5122 0.5122 0.6001 0.7441 0.5448 0.8168 0.8168 0.5221 0.5221 0.5448 0.8168 0.5122 0.5221 0.8168 0.6001 0.8168 0.5448 0.8168 0.5221 0.5122 0.6001 0.5448 0.8168 0.5448 0.5221 0.5122 0.5122 0.5448 0.5122 0.8168 0.5122 0.5122 0.8168 0.5221 0.5448 0.5448 0.5448 0.5122 0.5221 0.5221 0.7441 0.5122 0.5122 0.5122 0.6001 0.6001 0.5448 0.5221 0.5122 0.5221 0.6001 0.7441 0.6001 0.7441 0.5448 0.5122 0.7441 0.5122 0.5122 0.6001 0.5221 0.5221 0.8168 0.5448 0.5122 0.7441 0.8168 0.6001 0.6001 0.6001 0.5122 0.5122 0.5221 0.5122 0.5448 0.5448 0.7441 0.5448 0.5221 0.5448 0.8168 0.5448 0.5448 0.5122 0.6001 0.5122 0.6001 0.5448 0.7441 0.5221 0.5448 0.5448 0.8168 0.8168 0.7441 0.5122 0.5122 0.5221 0.6001 0.5122 0.8168 0.8168 0.5122 0.5448 0.7441 0.5221 0.7441 0.6001 0.5221 0.8168 0.8168 0.8168 0.7441 0.6001 0.5122 0.6001 0.6001 0.5448 0.5122 0.8168 0.6001 0.5221 0.8168 0.7441 0.5448 0.5122 0.5221 0.6001 0.7441 0.8168 0.8168 0.8168 0.5122 0.7441 0.8168 0.8168 0.6001 0.6001 0.5122 0.5448 0.5448 0.5221 0.5448 0.5448 0.5221 0.5221 0.5448 0.5448 0.6001 0.5448 0.6001 0.5122 0.7441 0.7441 0.5221 0.5448 0.8168 0.5448 0.7441 0.5122 0.5122 0.5122 0.5221 0.5122 0.8168 0.7441 0.8168 0.5221 0.6001 0.5448 0.5448 0.6001 0.5122 0.5221 0.6001 0.7441 0.8168 0.5448 0.5448 0.5221 0.5221 0.7441 0.7441 0.5122 0.5448 0.5448 0.6001 0.5448 0.8168 0.8168 0.7441 0.5122 0.5122 0.5122 0.7441 0.5448 0.5448 0.8168" HIT_INDICES="3931 4608 6283 6413 6424 6453 7873 8755 11758 13419 13649 16236 17343 17780 20585 20939 20968 23316 23558 23884 24038 26256 26430 26446 26919 27370 27630 27731 28500 29355 29404 30305 32840 39219 45332 46249 56672 57062" ES_PROFILE="-0.0664 -0.0778 0.1614 0.3470 0.5309 0.7053 0.7270 0.7441 0.7097 0.6942 0.7027 0.6680 0.6572 0.6574 0.6155 0.6148 0.6195 0.5835 0.5830 0.5809 0.5816 0.5461 0.5451 0.5467 0.5403 0.5340 0.5307 0.5301 0.5177 0.5033 0.5026 0.4874 0.4445 0.3366 0.2333 0.2179 0.0416 0.0351" RANK_AT_ES="8755.0000" RANK_SCORE_AT_ES="4.2441"/>
  <DTG RANKED_LIST="fpkm.rnk" TEMPLATE="sample.cls" GENESET="gene_sets.gmt#MYOBLAST_DIFFERENTIATION(GO:0045445)" ES="0.7475" NES="1.2010" NP="0.1410" FDR="0.3887" FWER="1.0000" RND_ES="0.8450 0.5340 0.5340 0.5508 0.5508 0.7475 0.5508 0.7475 0.5512 0.7475 0.8450 0.7475 0.7475 0.7475 0.5508 0.5512 0.5340 0.5340 0.5340 0.5315 0.5315 0.5340 0.7475 0.5340 0.5315 0.7475 0.7475 0.5315 0.5508 0.7475 0.5512 0.5508 0.8450 0.7475 0.8450 0.5315 0.7475 0.5508 0.5315 0.5315 0.5512 0.5512 0.5315 0.7475 0.5512 0.7475 0.5315 0.5340 0.7475 0.5512 0.7475 0.8450 0.5508 0.5315 0.5340 0.7475 0.7475 0.5315 0.5340 0.5508 0.5508 0.7475 0.5315 0.8450 0.5315 0.5508 0.8450 0.5340 0.5512 0.8450 0.5315 0.5508 0.5512 0.7475 0.7475 0.5340 0.8450 0.8450 0.5508 0.5508 0.5512 0.7475 0.5340 0.5340 0.5315 0.8450 0.5315 0.5315 0.5315 0.5512 0.8450 0.5508 0.8450 0.5508 0.5512 0.7475 0.5315 0.5340 0.8450 0.5512 0.5512 0.7475 0.5340 0.8450 0.5508 0.8450 0.5512 0.7475 0.5340 0.8450 0.7475 0.8450 0.7475 0.7475 0.8450 0.5508 0.5508 0.5340 0.5512 0.5315 0.5508 0.7475 0.7475 0.7475 0.7475 0.5512 0.5315 0.7475 0.5315 0.5508 0.7475 0.8450 0.5315 0.5315 0.5315 0.5315 0.5508 0.8450 0.8450 0.7475 0.5512 0.7475 0.7475 0.8450 0.5315 0.7475 0.8450 0.7475 0.5512 0.5512 0.5315 0.5512 0.5512 0.5508 0.7475 0.8450 0.5512 0.5508 0.5508 0.5315 0.7475 0.5512 0.5508 0.5340 0.5508 0.5508 0.8450 0.8450 0.8450 0.5315 0.5512 0.7475 0.5512 0.7475 0.5508 0.7475 0.5315 0.7475 0.5315 0.7475 0.5315 0.5315 0.5508 0.7475 0.5340 0.5315 0.5340 0.7475 0.7475 0.5512 0.5508 0.5315 0.8450 0.8450 0.5512 0.5315 0.5315 0.5508 0.5315 0.8450 0.5340 0.5340 0.5315 0.8450 0.5340 0.5315 0.5340 0.5315 0.5508 0.5315 0.5340 0.7475 0.5315 0.5340 0.5340 0.5512 0.5512 0.5512 0.7475 0.5315 0.8450 0.5508 0.8450 0.8450 0.5508 0.5512 0.5512 0.5512 0.8450 0.5340 0.5508 0.5315 0.5340 0.5340 0.7475 0.5315 0.7475 0.5508 0.8450 0.5508 0.5508 0.5508 0.8450 0.7475 0.5512 0.7475 0.5340 0.5340 0.5512 0.8450 0.5512 0.7475 0.5512 0.5512 0.5340 0.7475 0.5512 0.7475 0.7475 0.8450 0.5340 0.5508 0.5315 0.5315 0.5512 0.5512 0.5315 0.5512 0.5315 0.5315 0.5512 0.8450 0.7475 0.8450 0.5512 0.5512 0.7475 0.5512 0.5508 0.8450 0.7475 0.5315 0.5315 0.7475 0.5508 0.5508 0.5340 0.8450 0.5315 0.7475 0.5340 0.5340 0.7475 0.8450 0.7475 0.5340 0.5340 0.5340 0.7475 0.7475 0.5508 0.7475 0.5315 0.5340 0.5508 0.7475 0.7475 0.5508 0.5315 0.5340 0.8450 0.5315 0.7475 0.5512 0.7475 0.5508 0.5315 0.5340 0.8450 0.5340 0.5340 0.8450 0.5340 0.5508 0.5512 0.5508 0.5315 0.5340 0.5508 0.5340 0.7475 0.5340 0.5315 0.5315 0.8450 0.5340 0.8450 0.5340 0.5508 0.5315 0.7475 0.5315 0.5315 0.5508 0.5315 0.5340 0.5508 0.5340 0.5508 0.8450 0.5508 0.5315 0.5508 0.8450 0.8450 0.8450 0.5508 0.5340 0.7475 0.5315 0.7475 0.7475 0.7475 0.5340 0.5315 0.5340 0.5512 0.5508 0.7475 0.5340 0.7475 0.5512 0.5340 0.5340 0.7475 0.7475 0.5340 0.5315 0.5512 0.7475 0.5512 0.5508 0.5512 0.5340 0.5340 0.5340 0.5512 0.7475 0.5315 0.8450 0.8450 0.5508 0.5512 0.5512 0.5508 0.7475 0.7475 0.5508 0.5508 0.5508 0.5340 0.5512 0.7475 0.5315 0.5315 0.5340 0.5340 0.5340 0.5340 0.5340 0.8450 0.7475 0.5340 0.5340 0.5512 0.5512 0.8450 0.5340 0.5340 0.7475 0.5315 0.5512 0.7475 0.5340 0.5508 0.8450 0.5512 0.8450 0.5340 0.7475 0.5340 0.5512 0.7475 0.8450 0.8450 0.7475 0.8450 0.5315 0.5340 0.8450 0.5340 0.5508 0.5340 0.5340 0.7475 0.7475 0.5315 0.5340 0.5508 0.8450 0.5512 0.5508 0.7475 0.5340 0.8450 0.5508 0.5512 0.5508 0.5315 0.5315 0.5512 0.5508 0.5315 0.7475 0.5508 0.7475 0.5340 0.5315 0.7475 0.5512 0.5512 0.7475 0.5512 0.5315 0.5512 0.5315 0.7475 0.5340 0.5340 0.7475 0.7475 0.8450 0.5340 0.7475 0.5340 0.5315 0.5508 0.5340 0.7475 0.5315 0.7475 0.7475 0.5340 0.5340 0.5508 0.5512 0.5340 0.5340 0.8450 0.5512 0.5512 0.5508 0.5512 0.5512 0.8450 0.5512 0.5512 0.5315 0.7475 0.7475 0.5340 0.5512 0.5315 0.5340 0.5508 0.7475 0.7475 0.5512 0.7475 0.5508 0.8450 0.5315 0.7475 0.5315 0.7475 0.5512 0.5315 0.5340 0.7475 0.7475 0.7475 0.5340 0.5508 0.5508 0.5508 0.5512 0.5340 0.5508 0.5508 0.5508 0.5508 0.5508 0.8450 0.8450 0.5512 0.8450 0.8450 0.5315 0.5512 0.8450 0.8450 0.5508 0.8450 0.7475 0.5508 0.5340 0.5315 0.8450 0.8450 0.5512 0.5508 0.7475 0.5512 0.5512 0.5315 0.5512 0.5508 0.5340 0.5315 0.5340 0.5508 0.7475 0.5508 0.5340 0.5508 0.5508 0.7475 0.5340 0.7475 0.5340 0.8450 0.5340 0.5315 0.5315 0.5512 0.8450 0.8450 0.7475 0.5508 0.5340 0.5508 0.5315 0.5512 0.5508 0.5512 0.5315 0.5512 0.8450 0.5340 0.5508 0.7475 0.5315 0.5508 0.5508 0.8450 0.5315 0.5512 0.7475 0.5508 0.7475 0.5340 0.5315 0.5508 0.5512 0.8450 0.7475 0.5340 0.5508 0.5512 0.8450 0.5340 0.5508 0.7475 0.5340 0.5340 0.5512 0.8450 0.8450 0.7475 0.5315 0.5512 0.8450 0.8450 0.8450 0.5315 0.5340 0.5508 0.8450 0.5508 0.5508 0.5315 0.8450 0.7475 0.5512 0.7475 0.7475 0.7475 0.5340 0.5315 0.5508 0.5315 0.5512 0.8450 0.5315 0.5315 0.5340 0.5508 0.5512 0.5512 0.5340 0.8450 0.5512 0.7475 0.7475 0.7475 0.5340 0.5315 0.7475 0.5512 0.5508 0.8450 0.5508 0.5508 0.7475 0.5512 0.5315 0.5508 0.5315 0.7475 0.5315 0.5512 0.5508 0.5508 0.5508 0.5315 0.7475 0.5512 0.7475 0.7475 0.7475 0.5512 0.5508 0.5508 0.5512 0.8450 0.5508 0.5340 0.7475 0.5512 0.5508 0.5512 0.5315 0.7475 0.7475 0.7475 0.8450 0.5512 0.5512 0.5512 0.5508 0.5340 0.5512 0.5340 0.5512 0.5508 0.5508 0.5340 0.5508 0.5340 0.5512 0.5512 0.5512 0.5508 0.5340 0.5512 0.5340 0.8450 0.7475 0.7475 0.7475 0.5508 0.8450 0.5512 0.7475 0.5315 0.5512 0.5340 0.5512 0.5315 0.7475 0.8450 0.5315 0.5315 0.8450 0.5340 0.5512 0.5315 0.7475 0.5508 0.5315 0.5508 0.5512 0.5508 0.8450 0.8450 0.5340 0.5315 0.5340 0.7475 0.5315 0.5340 0.5340 0.5340 0.5508 0.5340 0.5315 0.7475 0.5315 0.8450 0.5508 0.5340 0.5508 0.5315 0.8450 0.5315 0.5340 0.8450 0.5340 0.5315 0.5512 0.7475 0.5508 0.5512 0.5315 0.5508 0.5315 0.5508 0.5315 0.5508 0.5512 0.7475 0.7475 0.5508 0.5508 0.5512 0.5340 0.5340 0.5315 0.5340 0.5340 0.7475 0.8450 0.5315 0.5315 0.5508 0.7475 0.5512 0.8450 0.8450 0.5340 0.5340 0.5512 0.8450 0.5315 0.5340 0.8450 0.5508 0.8450 0.5512 0.8450 0.5340 0.5315 0.5508 0.5512 0.8450 0.5512 0.5340 0.5315 0.5315 0.5512 0.5315 0.8450 0.5315 0.5315 0.8450 0.5340 0.5512 0.5512 0.5512 0.5315 0.5340 0.5340 0.7475 0.5315 0.5315 0.5315 0.5508 0.5508 0.5512 0.5340 0.5315 0.5340 0.5508 0.7475 0.5508 0.7475 0.5512 0.5315 0.7475 0.5315 0.5315 0.5508 0.5340 0.5340 0.8450 0.5512 0.5315 0.7475 0.8450 0.5508 0.5508 0.5508 0.5315 0.5315 0.5340 0.5315 0.5512 0.5512 0.7475 0.5512 0.5340 0.5512 0.8450 0.5512 0.5512 0.5315 0.5508 0.5315 0.5508 0.5512 0.7475 0.5340 0.5512 0.5512 0.8450 0.8450 0.7475 0.5315 0.5315 0.5340 0.5508 0.5315 0.8450 0.8450 0.5315 0.5512 0.7475 0.5340 0.7475 0.5508 0.5340 0.8450 0.8450 0.8450 0.7475 0.5508 0.5315 0.5508 0.5508 0.5512 0.5315 0.8450 0.5508 0.5340 0.8450 0.7475 0.5512 0.5315 0.5340 0.5508 0.7475 0.8450 0.8450 0.8450 0.5315 0.7475 0.8450 0.8450 0.5508 0.5508 0.5315 0.5512 0.5512 0.5340 0.5512 0.5512 0.5340 0.5340 0.5512 0.5512 0.5508 0.5512 0.5508 0.5315 0.7475 0.7475 0.5340 0.5512 0.8450 0.5512 0.7475 0.5315 0.5315 0.5315 0.5340 0.5315 0.8450 0.7475 0.8450 0.5340 0.5508 0.5512 0.5512 0.5508 0.5315 0.5340 0.5508 0.7475 0.8450 0.5512 0.5512 0.5340 0.5340 0.7475 0.7475 0.5315 0.5512 0.5512 0.5508 0.5512 0.8450 0.8450 0.7475 0.5315 0.5315 0.5315 0.7475 0.5512 0.5512 0.8450" HIT_INDICES="1148 1296 2219 2691 2866 3773 5058 5088 5627 5957 5958 6271 7134 7408 7920 8774 8784 8995 9121 9268 9633 10485 11411 12189 12314 12402 12408 13042 13444 14137 14290 14618 15300 15922 16946 17567 17877 18178 18790 18827 18904 19321 19529 19541 20217 20759 20933 21166 21355 21805 21868 22133 22313 23355 23427 23586 26395 26817 26855 27154 28171 28412 28694 29022 29111 29334 29438 29620 30095 30207 31112 31412 32800 33676 44602 51760 51830 56299 56919 57062 58910 58913" ES_PROFILE="-0.0194 -0.0219 -0.0375 -0.0454 -0.0484 -0.0637 -0.0854 -0.0859 -0.0950 0.2653 0.6279 0.7024 0.7097 0.7222 0.7264 0.7211 0.7300 0.7350 0.7412 0.7466 0.7475 0.7390 0.7283 0.7195 0.7217 0.7245 0.7287 0.7218 0.7186 0.7103 0.7110 0.7087 0.7001 0.6922 0.6773 0.6691 0.6660 0.6630 0.6545 0.6558 0.6565 0.6512 0.6495 0.6511 0.6413 0.6337 0.6323 0.6298 0.6280 0.6218 0.6220 0.6188 0.6171 0.6005 0.6004 0.5987 0.5517 0.5451 0.5449 0.5403 0.5233 0.5194 0.5148 0.5093 0.5079 0.5042 0.5024 0.4994 0.4913 0.4895 0.4741 0.4691 0.4456 0.4308 0.2458 0.1247 0.1235 0.0479 0.0374 0.0350 0.0038 0.0038" RANK_AT_ES="9633.0000" RANK_SCORE_AT_ES="3.2537"/>
  <DTG RANKED_LIST="fpkm.rnk" TEMPLATE="sample.cls" GENESET="gene_sets.gmt#T_HELPER_17_CELL_DIFFERENTIATION(GO:0072539)" ES="0.7685" NES="1.2012" NP="0.1410" FDR="0.3887" FWER="1.0000" RND_ES="0.7753 0.4875 0.4875 0.7054 0.7054 0.7685 0.7054 0.7685 0.6320 0.7685 0.7753 0.7685 0.7685 0.7685 0.7054 0.6320 0.4875 0.4875 0.4875 0.4843 0.4843 0.4875 0.7685 0.4875 0.4843 0.7685 0.7685 0.4843 0.7054 0.7685 0.6320 0.7054 0.7753 0.7685 0.7753 0.4843 0.7685 0.7054 0.4843 0.4843 0.6320 0.6320 0.4843 0.7685 0.6320 0.7685 0.4843 0.4875 0.7685 0.6320 0.7685 0.7753 0.7054 0.4843 0.4875 0.7685 0.7685 0.4843 0.4875 0.7054 0.7054 0.7685 0.4843 0.7753 0.4843 0.7054 0.7753 0.4875 0.6320 0.7753 0.4843 0.7054 0.6320 0.7685 0.7685 0.4875 0.7753 0.7753 0.7054 0.7054 0.6320 0.7685 0.4875 0.4875 0.4843 0.7753 0.4843 0.4843 0.4843 0.6320 0.7753 0.7054 0.7753 0.7054 0.6320 0.7685 0.4843 0.4875 0.7753 0.6320 0.6320 0.7685 0.4875 0.7753 0.7054 0.7753 0.6320 0.7685 0.4875 0.7753 0.7685 0.7753 0.7685 0.7685 0.7753 0.7054 0.7054 0.4875 0.6320 0.4843 0.7054 0.7685 0.7685 0.7685 0.7685 0.6320 0.4843 0.7685 0.4843 0.7054 0.7685 0.7753 0.4843 0.4843 0.4843 0.4843 0.7054 0.7753 0.7753 0.7685 0.6320 0.7685 0.7685 0.7753 0.4843 0.7685 0.7753 0.7685 0.6320 0.6320 0.4843 0.6320 0.6320 0.7054 0.7685 0.7753 0.6320 0.7054 0.7054 0.4843 0.7685 0.6320 0.7054 0.4875 0.7054 0.7054 0.7753 0.7753 0.7753 0.4843 0.6320 0.7685 0.6320 0.7685 0.7054 0.7685 0.4843 0.7685 0.4843 0.7685 0.4843 0.4843 0.7054 0.7685 0.4875 0.4843 0.4875 0.7685 0.7685 0.6320 0.7054 0.4843 0.7753 0.7753 0.6320 0.4843 0.4843 0.7054 0.4843 0.7753 0.4875 0.4875 0.4843 0.7753 0.4875 0.4843 0.4875 0.4843 0.7054 0.4843 0.4875 0.7685 0.4843 0.4875 0.4875 0.6320 0.6320 0.6320 0.7685 0.4843 0.7753 0.7054 0.7753 0.7753 0.7054 0.6320 0.6320 0.6320 0.7753 0.4875 0.7054 0.4843 0.4875 0.4875 0.7685 0.4843 0.7685 0.7054 0.7753 0.7054 0.7054 0.7054 0.7753 0.7685 0.6320 0.7685 0.4875 0.4875 0.6320 0.7753 0.6320 0.7685 0.6320 0.6320 0.4875 0.7685 0.6320 0.7685 0.7685 0.7753 0.4875 0.7054 0.4843 0.4843 0.6320 0.6320 0.4843 0.6320 0.4843 0.4843 0.6320 0.7753 0.7685 0.7753 0.6320 0.6320 0.7685 0.6320 0.7054 0.7753 0.7685 0.4843 0.4843 0.7685 0.7054 0.7054 0.4875 0.7753 0.4843 0.7685 0.4875 0.4875 0.7685 0.7753 0.7685 0.4875 0.4875 0.4875 0.7685 0.7685 0.7054 0.7685 0.4843 0.4875 0.7054 0.7685 0.7685 0.7054 0.4843 0.4875 0.7753 0.4843 0.7685 0.6320 0.7685 0.7054 0.4843 0.4875 0.7753 0.4875 0.4875 0.7753 0.4875 0.7054 0.6320 0.7054 0.4843 0.4875 0.7054 0.4875 0.7685 0.4875 0.4843 0.4843 0.7753 0.4875 0.7753 0.4875 0.7054 0.4843 0.7685 0.4843 0.4843 0.7054 0.4843 0.4875 0.7054 0.4875 0.7054 0.7753 0.7054 0.4843 0.7054 0.7753 0.7753 0.7753 0.7054 0.4875 0.7685 0.4843 0.7685 0.7685 0.7685 0.4875 0.4843 0.4875 0.6320 0.7054 0.7685 0.4875 0.7685 0.6320 0.4875 0.4875 0.7685 0.7685 0.4875 0.4843 0.6320 0.7685 0.6320 0.7054 0.6320 0.4875 0.4875 0.4875 0.6320 0.7685 0.4843 0.7753 0.7753 0.7054 0.6320 0.6320 0.7054 0.7685 0.7685 0.7054 0.7054 0.7054 0.4875 0.6320 0.7685 0.4843 0.4843 0.4875 0.4875 0.4875 0.4875 0.4875 0.7753 0.7685 0.4875 0.4875 0.6320 0.6320 0.7753 0.4875 0.4875 0.7685 0.4843 0.6320 0.7685 0.4875 0.7054 0.7753 0.6320 0.7753 0.4875 0.7685 0.4875 0.6320 0.7685 0.7753 0.7753 0.7685 0.7753 0.4843 0.4875 0.7753 0.4875 0.7054 0.4875 0.4875 0.7685 0.7685 0.4843 0.4875 0.7054 0.7753 0.6320 0.7054 0.7685 0.4875 0.7753 0.7054 0.6320 0.7054 0.4843 0.4843 0.6320 0.7054 0.4843 0.7685 0.7054 0.7685 0.4875 0.4843 0.7685 0.6320 0.6320 0.7685 0.6320 0.4843 0.6320 0.4843 0.7685 0.4875 0.4875 0.7685 0.7685 0.7753 0.4875 0.7685 0.4875 0.4843 0.7054 0.4875 0.7685 0.4843 0.7685 0.7685 0.4875 0.4875 0.7054 0.6320 0.4875 0.4875 0.7753 0.6320 0.6320 0.7054 0.6320 0.6320 0.7753 0.6320 0.6320 0.4843 0.7685 0.7685 0.4875 0.6320 0.4843 0.4875 0.7054 0.7685 0.7685 0.6320 0.7685 0.7054 0.7753 0.4843 0.7685 0.4843 0.7685 0.6320 0.4843 0.4875 0.7685 0.7685 0.7685 0.4875 0.7054 0.7054 0.7054 0.6320 0.4875 0.7054 0.7054 0.7054 0.7054 0.7054 0.7753 0.7753 0.6320 0.7753 0.7753 0.4843 0.6320 0.7753 0.7753 0.7054 0.7753 0.7685 0.7054 0.4875 0.4843 0.7753 0.7753 0.6320 0.7054 0.7685 0.6320 0.6320 0.4843 0.6320 0.7054 0.4875 0.4843 0.4875 0.7054 0.7685 0.7054 0.4875 0.7054 0.7054 0.7685 0.4875 0.7685 0.4875 0.7753 0.4875 0.4843 0.4843 0.6320 0.7753 0.7753 0.7685 0.7054 0.4875 0.7054 0.4843 0.6320 0.7054 0.6320 0.4843 0.6320 0.7753 0.4875 0.7054 0.7685 0.4843 0.7054 0.7054 0.7753 0.4843 0.6320 0.7685 0.7054 0.7685 0.4875 0.4843 0.7054 0.6320 0.7753 0.7685 0.4875 0.7054 0.6320 0.7753 0.4875 0.7054 0.7685 0.4875 0.4875 0.6320 0.7753 0.7753 0.7685 0.4843 0.6320 0.7753 0.7753 0.7753 0.4843 0.4875 0.7054 0.7753 0.7054 0.7054 0.4843 0.7753 0.7685 0.6320 0.7685 0.7685 0.7685 0.4875 0.4843 0.7054 0.4843 0.6320 0.7753 0.4843 0.4843 0.4875 0.7054 0.6320 0.6320 0.4875 0.7753 0.6320 0.7685 0.7685 0.7685 0.4875 0.4843 0.7685 0.6320 0.7054 0.7753 0.7054 0.7054 0.7685 0.6320 0.4843 0.7054 0.4843 0.7685 0.4843 0.6320 0.7054 0.7054 0.7054 0.4843 0.7685 0.6320 0.7685 0.7685 0.7685 0.6320 0.7054 0.7054 0.6320 0.7753 0.7054 0.4875 0.7685 0.6320 0.7054 0.6320 0.4843 0.7685 0.7685 0.7685 0.7753 0.6320 0.6320 0.6320 0.7054 0.4875 0.6320 0.4875 0.6320 0.7054 0.7054 0.4875 0.7054 0.4875 0.6320 0.6320 0.6320 0.7054 0.4875 0.6320 0.4875 0.7753 0.7685 0.7685 0.7685 0.7054 0.7753 0.6320 0.7685 0.4843 0.6320 0.4875 0.6320 0.4843 0.7685 0.7753 0.4843 0.4843 0.7753 0.4875 0.6320 0.4843 0.7685 0.7054 0.4843 0.7054 0.6320 0.7054 0.7753 0.7753 0.4875 0.4843 0.4875 0.7685 0.4843 0.4875 0.4875 0.4875 0.7054 0.4875 0.4843 0.7685 0.4843 0.7753 0.7054 0.4875 0.7054 0.4843 0.7753 0.4843 0.4875 0.7753 0.4875 0.4843 0.6320 0.7685 0.7054 0.6320 0.4843 0.7054 0.4843 0.7054 0.4843 0.7054 0.6320 0.7685 0.7685 0.7054 0.7054 0.6320 0.4875 0.4875 0.4843 0.4875 0.4875 0.7685 0.7753 0.4843 0.4843 0.7054 0.7685 0.6320 0.7753 0.7753 0.4875 0.4875 0.6320 0.7753 0.4843 0.4875 0.7753 0.7054 0.7753 0.6320 0.7753 0.4875 0.4843 0.7054 0.6320 0.7753 0.6320 0.4875 0.4843 0.4843 0.6320 0.4843 0.7753 0.4843 0.4843 0.7753 0.4875 0.6320 0.6320 0.6320 0.4843 0.4875 0.4875 0.7685 0.4843 0.4843 0.4843 0.7054 0.7054 0.6320 0.4875 0.4843 0.4875 0.7054 0.7685 0.7054 0.7685 0.6320 0.4843 0.7685 0.4843 0.4843 0.7054 0.4875 0.4875 0.7753 0.6320 0.4843 0.7685 0.7753 0.7054 0.7054 0.7054 0.4843 0.4843 0.4875 0.4843 0.6320 0.6320 0.7685 0.6320 0.4875 0.6320 0.7753 0.6320 0.6320 0.4843 0.7054 0.4843 0.7054 0.6320 0.7685 0.4875 0.6320 0.6320 0.7753 0.7753 0.7685 0.4843 0.4843 0.4875 0.7054 0.4843 0.7753 0.7753 0.4843 0.6320 0.7685 0.4875 0.7685 0.7054 0.4875 0.7753 0.7753 0.7753 0.7685 0.7054 0.4843 0.7054 0.7054 0.6320 0.4843 0.7753 0.7054 0.4875 0.7753 0.7685 0.6320 0.4843 0.4875 0.7054 0.7685 0.7753 0.7753 0.7753 0.4843 0.7685 0.7753 0.7753 0.7054 0.7054 0.4843 0.6320 0.6320 0.4875 0.6320 0.6320 0.4875 0.4875 0.6320 0.6320 0.7054 0.6320 0.7054 0.4843 0.7685 0.7685 0.4875 0.6320 0.7753 0.6320 0.7685 0.4843 0.4843 0.4843 0.4875 0.4843 0.7753 0.7685 0.7753 0.4875 0.7054 0.6320 0.6320 0.7054 0.4843 0.4875 0.7054 0.7685 0.7753 0.6320 0.6320 0.4875 0.4875 0.7685 0.7685 0.4843 0.6320 0.6320 0.7054 0.6320 0.7753 0.7753 0.7685 0.4843 0.4843 0.4843 0.7685 0.6320 0.6320 0.7753" HIT_INDICES="3605 4342 6564 7414 9023 17395 22859 24979 25100 27490 28463 29900 30916 31266 31381 33357 41147 41364 43380 50572" ES_PROFILE="-0.0607 -0.0728 0.4524 0.6774 0.7685 0.6588 0.5825 0.5579 0.5667 0.5312 0.5172 0.4929 0.4757 0.4698 0.4679 0.4348 0.3033 0.3000 0.2662 0.1449" RANK_AT_ES="9023.0000" RANK_SCORE_AT_ES="3.8967"/>
  <DTG RANKED_LIST="fpkm.rnk" TEMPLATE="sample.cls" GENESET="gene_sets.gmt#EXCRETION(GO:0007588)" ES="0.7572" NES="1.2012" NP="0.1410" FDR="0.3887" FWER="1.0000" RND_ES="0.8746 0.4948 0.4948 0.5578 0.5578 0.7572 0.5578 0.7572 0.6332 0.7572 0.8746 0.7572 0.7572 0.7572 0.5578 0.6332 0.4948 0.4948 0.4948 0.4943 0.4943 0.4948 0.7572 0.4948 0.4943 0.7572 0.7572 0.4943 0.5578 0.7572 0.6332 0.5578 0.8746 0.7572 0.8746 0.4943 0.7572 0.5578 0.4943 0.4943 0.6332 0.6332 0.4943 0.7572 0.6332 0.7572 0.4943 0.4948 0.7572 0.6332 0.7572 0.8746 0.5578 0.4943 0.4948 0.7572 0.7572 0.4943 0.4948 0.5578 0.5578 0.7572 0.4943 0.8746 0.4943 0.5578 0.8746 0.4948 0.6332 0.8746 0.4943 0.5578 0.6332 0.7572 0.7572 0.4948 0.8746 0.8746 0.5578 0.5578 0.6332 0.7572 0.4948 0.4948 0.4943 0.8746 0.4943 0.4943 0.4943 0.6332 0.8746 0.5578 0.8746 0.5578 0.6332 0.7572 0.4943 0.4948 0.8746 0.6332 0.6332 0.7572 0.4948 0.8746 0.5578 0.8746 0.6332 0.7572 0.4948 0.8746 0.7572 0.8746 0.7572 0.7572 0.8746 0.5578 0.5578 0.4948 0.6332 0.4943 0.5578 0.7572 0.7572 0.7572 0.7572 0.6332 0.4943 0.7572 0.4943 0.5578 0.7572 0.8746 0.4943 0.4943 0.4943 0.4943 0.5578 0.8746 0.8746 0.7572 0.6332 0.7572 0.7572 0.8746 0.4943 0.7572 0.8746 0.7572 0.6332 0.6332 0.4943 0.6332 0.6332 0.5578 0.7572 0.8746 0.6332 0.5578 0.5578 0.4943 0.7572 0.6332 0.5578 0.4948 0.5578 0.5578 0.8746 0.8746 0.8746 0.4943 0.6332 0.7572 0.6332 0.7572 0.5578 0.7572 0.4943 0.7572 0.4943 0.7572 0.4943 0.4943 0.5578 0.7572 0.4948 0.4943 0.4948 0.7572 0.7572 0.6332 0.5578 0.4943 0.8746 0.8746 0.6332 0.4943 0.4943 0.5578 0.4943 0.8746 0.4948 0.4948 0.4943 0.8746 0.4948 0.4943 0.4948 0.4943 0.5578 0.4943 0.4948 0.7572 0.4943 0.4948 0.4948 0.6332 0.6332 0.6332 0.7572 0.4943 0.8746 0.5578 0.8746 0.8746 0.5578 0.6332 0.6332 0.6332 0.8746 0.4948 0.5578 0.4943 0.4948 0.4948 0.7572 0.4943 0.7572 0.5578 0.8746 0.5578 0.5578 0.5578 0.8746 0.7572 0.6332 0.7572 0.4948 0.4948 0.6332 0.8746 0.6332 0.7572 0.6332 0.6332 0.4948 0.7572 0.6332 0.7572 0.7572 0.8746 0.4948 0.5578 0.4943 0.4943 0.6332 0.6332 0.4943 0.6332 0.4943 0.4943 0.6332 0.8746 0.7572 0.8746 0.6332 0.6332 0.7572 0.6332 0.5578 0.8746 0.7572 0.4943 0.4943 0.7572 0.5578 0.5578 0.4948 0.8746 0.4943 0.7572 0.4948 0.4948 0.7572 0.8746 0.7572 0.4948 0.4948 0.4948 0.7572 0.7572 0.5578 0.7572 0.4943 0.4948 0.5578 0.7572 0.7572 0.5578 0.4943 0.4948 0.8746 0.4943 0.7572 0.6332 0.7572 0.5578 0.4943 0.4948 0.8746 0.4948 0.4948 0.8746 0.4948 0.5578 0.6332 0.5578 0.4943 0.4948 0.5578 0.4948 0.7572 0.4948 0.4943 0.4943 0.8746 0.4948 0.8746 0.4948 0.5578 0.4943 0.7572 0.4943 0.4943 0.5578 0.4943 0.4948 0.5578 0.4948 0.5578 0.8746 0.5578 0.4943 0.5578 0.8746 0.8746 0.8746 0.5578 0.4948 0.7572 0.4943 0.7572 0.7572 0.7572 0.4948 0.4943 0.4948 0.6332 0.5578 0.7572 0.4948 0.7572 0.6332 0.4948 0.4948 0.7572 0.7572 0.4948 0.4943 0.6332 0.7572 0.6332 0.5578 0.6332 0.4948 0.4948 0.4948 0.6332 0.7572 0.4943 0.8746 0.8746 0.5578 0.6332 0.6332 0.5578 0.7572 0.7572 0.5578 0.5578 0.5578 0.4948 0.6332 0.7572 0.4943 0.4943 0.4948 0.4948 0.4948 0.4948 0.4948 0.8746 0.7572 0.4948 0.4948 0.6332 0.6332 0.8746 0.4948 0.4948 0.7572 0.4943 0.6332 0.7572 0.4948 0.5578 0.8746 0.6332 0.8746 0.4948 0.7572 0.4948 0.6332 0.7572 0.8746 0.8746 0.7572 0.8746 0.4943 0.4948 0.8746 0.4948 0.5578 0.4948 0.4948 0.7572 0.7572 0.4943 0.4948 0.5578 0.8746 0.6332 0.5578 0.7572 0.4948 0.8746 0.5578 0.6332 0.5578 0.4943 0.4943 0.6332 0.5578 0.4943 0.7572 0.5578 0.7572 0.4948 0.4943 0.7572 0.6332 0.6332 0.7572 0.6332 0.4943 0.6332 0.4943 0.7572 0.4948 0.4948 0.7572 0.7572 0.8746 0.4948 0.7572 0.4948 0.4943 0.5578 0.4948 0.7572 0.4943 0.7572 0.7572 0.4948 0.4948 0.5578 0.6332 0.4948 0.4948 0.8746 0.6332 0.6332 0.5578 0.6332 0.6332 0.8746 0.6332 0.6332 0.4943 0.7572 0.7572 0.4948 0.6332 0.4943 0.4948 0.5578 0.7572 0.7572 0.6332 0.7572 0.5578 0.8746 0.4943 0.7572 0.4943 0.7572 0.6332 0.4943 0.4948 0.7572 0.7572 0.7572 0.4948 0.5578 0.5578 0.5578 0.6332 0.4948 0.5578 0.5578 0.5578 0.5578 0.5578 0.8746 0.8746 0.6332 0.8746 0.8746 0.4943 0.6332 0.8746 0.8746 0.5578 0.8746 0.7572 0.5578 0.4948 0.4943 0.8746 0.8746 0.6332 0.5578 0.7572 0.6332 0.6332 0.4943 0.6332 0.5578 0.4948 0.4943 0.4948 0.5578 0.7572 0.5578 0.4948 0.5578 0.5578 0.7572 0.4948 0.7572 0.4948 0.8746 0.4948 0.4943 0.4943 0.6332 0.8746 0.8746 0.7572 0.5578 0.4948 0.5578 0.4943 0.6332 0.5578 0.6332 0.4943 0.6332 0.8746 0.4948 0.5578 0.7572 0.4943 0.5578 0.5578 0.8746 0.4943 0.6332 0.7572 0.5578 0.7572 0.4948 0.4943 0.5578 0.6332 0.8746 0.7572 0.4948 0.5578 0.6332 0.8746 0.4948 0.5578 0.7572 0.4948 0.4948 0.6332 0.8746 0.8746 0.7572 0.4943 0.6332 0.8746 0.8746 0.8746 0.4943 0.4948 0.5578 0.8746 0.5578 0.5578 0.4943 0.8746 0.7572 0.6332 0.7572 0.7572 0.7572 0.4948 0.4943 0.5578 0.4943 0.6332 0.8746 0.4943 0.4943 0.4948 0.5578 0.6332 0.6332 0.4948 0.8746 0.6332 0.7572 0.7572 0.7572 0.4948 0.4943 0.7572 0.6332 0.5578 0.8746 0.5578 0.5578 0.7572 0.6332 0.4943 0.5578 0.4943 0.7572 0.4943 0.6332 0.5578 0.5578 0.5578 0.4943 0.7572 0.6332 0.7572 0.7572 0.7572 0.6332 0.5578 0.5578 0.6332 0.8746 0.5578 0.4948 0.7572 0.6332 0.5578 0.6332 0.4943 0.7572 0.7572 0.7572 0.8746 0.6332 0.6332 0.6332 0.5578 0.4948 0.6332 0.4948 0.6332 0.5578 0.5578 0.4948 0.5578 0.4948 0.6332 0.6332 0.6332 0.5578 0.4948 0.6332 0.4948 0.8746 0.7572 0.7572 0.7572 0.5578 0.8746 0.6332 0.7572 0.4943 0.6332 0.4948 0.6332 0.4943 0.7572 0.8746 0.4943 0.4943 0.8746 0.4948 0.6332 0.4943 0.7572 0.5578 0.4943 0.5578 0.6332 0.5578 0.8746 0.8746 0.4948 0.4943 0.4948 0.7572 0.4943 0.4948 0.4948 0.4948 0.5578 0.4948 0.4943 0.7572 0.4943 0.8746 0.5578 0.4948 0.5578 0.4943 0.8746 0.4943 0.4948 0.8746 0.4948 0.4943 0.6332 0.7572 0.5578 0.6332 0.4943 0.5578 0.4943 0.5578 0.4943 0.5578 0.6332 0.7572 0.7572 0.5578 0.5578 0.6332 0.4948 0.4948 0.4943 0.4948 0.4948 0.7572 0.8746 0.4943 0.4943 0.5578 0.7572 0.6332 0.8746 0.8746 0.4948 0.4948 0.6332 0.8746 0.4943 0.4948 0.8746 0.5578 0.8746 0.6332 0.8746 0.4948 0.4943 0.5578 0.6332 0.8746 0.6332 0.4948 0.4943 0.4943 0.6332 0.4943 0.8746 0.4943 0.4943 0.8746 0.4948 0.6332 0.6332 0.6332 0.4943 0.4948 0.4948 0.7572 0.4943 0.4943 0.4943 0.5578 0.5578 0.6332 0.4948 0.4943 0.4948 0.5578 0.7572 0.5578 0.7572 0.6332 0.4943 0.7572 0.4943 0.4943 0.5578 0.4948 0.4948 0.8746 0.6332 0.4943 0.7572 0.8746 0.5578 0.5578 0.5578 0.4943 0.4943 0.4948 0.4943 0.6332 0.6332 0.7572 0.6332 0.4948 0.6332 0.8746 0.6332 0.6332 0.4943 0.5578 0.4943 0.5578 0.6332 0.7572 0.4948 0.6332 0.6332 0.8746 0.8746 0.7572 0.4943 0.4943 0.4948 0.5578 0.4943 0.8746 0.8746 0.4943 0.6332 0.7572 0.4948 0.7572 0.5578 0.4948 0.8746 0.8746 0.8746 0.7572 0.5578 0.4943 0.5578 0.5578 0.6332 0.4943 0.8746 0.5578 0.4948 0.8746 0.7572 0.6332 0.4943 0.4948 0.5578 0.7572 0.8746 0.8746 0.8746 0.4943 0.7572 0.8746 0.8746 0.5578 0.5578 0.4943 0.6332 0.6332 0.4948 0.6332 0.6332 0.4948 0.4948 0.6332 0.6332 0.5578 0.6332 0.5578 0.4943 0.7572 0.7572 0.4948 0.6332 0.8746 0.6332 0.7572 0.4943 0.4943 0.4943 0.4948 0.4943 0.8746 0.7572 0.8746 0.4948 0.5578 0.6332 0.6332 0.5578 0.4943 0.4948 0.5578 0.7572 0.8746 0.6332 0.6332 0.4948 0.4948 0.7572 0.7572 0.4943 0.6332 0.6332 0.5578 0.6332 0.8746 0.8746 0.7572 0.4943 0.4943 0.4943 0.7572 0.6332 0.6332 0.8746" HIT_INDICES="271 639 947 2039 2300 2306 3400 3498 4314 4757 6005 6120 6525 6796 7873 7940 8279 9016 9386 9607 9949 10298 10857 12791 13419 14193 15225 17187 18884 19216 19591 20465 21090 21554 22701 23252 23398 24761 25798 26245 26387 26875 27321 27440 28152 28387 28790 29102 29362 29404 29432 29577 29613 30305 30320 30379 30476 32718 32833 33303 34429 39078 41571 45488 48163 56842" ES_PROFILE="-0.0046 -0.0107 -0.0159 -0.0343 -0.0387 -0.0387 -0.0572 -0.0588 -0.0726 -0.0800 0.3381 0.5746 0.6432 0.6903 0.6949 0.7157 0.7290 0.7312 0.7382 0.7468 0.7525 0.7572 0.7572 0.7315 0.7272 0.7199 0.7075 0.6784 0.6530 0.6505 0.6473 0.6353 0.6273 0.6218 0.6045 0.5971 0.5964 0.5748 0.5584 0.5519 0.5505 0.5430 0.5362 0.5348 0.5231 0.5195 0.5129 0.5077 0.5034 0.5027 0.5023 0.4999 0.4993 0.4876 0.4874 0.4864 0.4848 0.4468 0.4449 0.4370 0.4180 0.3393 0.2972 0.2309 0.1857 0.0388" RANK_AT_ES="10857.0000" RANK_SCORE_AT_ES="2.5188"/>
  <DTG RANKED_LIST="fpkm.rnk" TEMPLATE="sample.cls" GENESET="gene_sets.gmt#POST_GOLGI_VESICLE_MEDIATED_TRANSPORT(GO:0006892)" ES="0.7179" NES="1.2012" NP="0.1410" FDR="0.3888" FWER="1.0000" RND_ES="0.7613 0.5173 0.5173 0.5409 0.5409 0.7179 0.5409 0.7179 0.5408 0.7179 0.7613 0.7179 0.7179 0.7179 0.5409 0.5408 0.5173 0.5173 0.5173 0.5239 0.5239 0.5173 0.7179 0.5173 0.5239 0.7179 0.7179 0.5239 0.5409 0.7179 0.5408 0.5409 0.7613 0.7179 0.7613 0.5239 0.7179 0.5409 0.5239 0.5239 0.5408 0.5408 0.5239 0.7179 0.5408 0.7179 0.5239 0.5173 0.7179 0.5408 0.7179 0.7613 0.5409 0.5239 0.5173 0.7179 0.7179 0.5239 0.5173 0.5409 0.5409 0.7179 0.5239 0.7613 0.5239 0.5409 0.7613 0.5173 0.5408 0.7613 0.5239 0.5409 0.5408 0.7179 0.7179 0.5173 0.7613 0.7613 0.5409 0.5409 0.5408 0.7179 0.5173 0.5173 0.5239 0.7613 0.5239 0.5239 0.5239 0.5408 0.7613 0.5409 0.7613 0.5409 0.5408 0.7179 0.5239 0.5173 0.7613 0.5408 0.5408 0.7179 0.5173 0.7613 0.5409 0.7613 0.5408 0.7179 0.5173 0.7613 0.7179 0.7613 0.7179 0.7179 0.7613 0.5409 0.5409 0.5173 0.5408 0.5239 0.5409 0.7179 0.7179 0.7179 0.7179 0.5408 0.5239 0.7179 0.5239 0.5409 0.7179 0.7613 0.5239 0.5239 0.5239 0.5239 0.5409 0.7613 0.7613 0.7179 0.5408 0.7179 0.7179 0.7613 0.5239 0.7179 0.7613 0.7179 0.5408 0.5408 0.5239 0.5408 0.5408 0.5409 0.7179 0.7613 0.5408 0.5409 0.5409 0.5239 0.7179 0.5408 0.5409 0.5173 0.5409 0.5409 0.7613 0.7613 0.7613 0.5239 0.5408 0.7179 0.5408 0.7179 0.5409 0.7179 0.5239 0.7179 0.5239 0.7179 0.5239 0.5239 0.5409 0.7179 0.5173 0.5239 0.5173 0.7179 0.7179 0.5408 0.5409 0.5239 0.7613 0.7613 0.5408 0.5239 0.5239 0.5409 0.5239 0.7613 0.5173 0.5173 0.5239 0.7613 0.5173 0.5239 0.5173 0.5239 0.5409 0.5239 0.5173 0.7179 0.5239 0.5173 0.5173 0.5408 0.5408 0.5408 0.7179 0.5239 0.7613 0.5409 0.7613 0.7613 0.5409 0.5408 0.5408 0.5408 0.7613 0.5173 0.5409 0.5239 0.5173 0.5173 0.7179 0.5239 0.7179 0.5409 0.7613 0.5409 0.5409 0.5409 0.7613 0.7179 0.5408 0.7179 0.5173 0.5173 0.5408 0.7613 0.5408 0.7179 0.5408 0.5408 0.5173 0.7179 0.5408 0.7179 0.7179 0.7613 0.5173 0.5409 0.5239 0.5239 0.5408 0.5408 0.5239 0.5408 0.5239 0.5239 0.5408 0.7613 0.7179 0.7613 0.5408 0.5408 0.7179 0.5408 0.5409 0.7613 0.7179 0.5239 0.5239 0.7179 0.5409 0.5409 0.5173 0.7613 0.5239 0.7179 0.5173 0.5173 0.7179 0.7613 0.7179 0.5173 0.5173 0.5173 0.7179 0.7179 0.5409 0.7179 0.5239 0.5173 0.5409 0.7179 0.7179 0.5409 0.5239 0.5173 0.7613 0.5239 0.7179 0.5408 0.7179 0.5409 0.5239 0.5173 0.7613 0.5173 0.5173 0.7613 0.5173 0.5409 0.5408 0.5409 0.5239 0.5173 0.5409 0.5173 0.7179 0.5173 0.5239 0.5239 0.7613 0.5173 0.7613 0.5173 0.5409 0.5239 0.7179 0.5239 0.5239 0.5409 0.5239 0.5173 0.5409 0.5173 0.5409 0.7613 0.5409 0.5239 0.5409 0.7613 0.7613 0.7613 0.5409 0.5173 0.7179 0.5239 0.7179 0.7179 0.7179 0.5173 0.5239 0.5173 0.5408 0.5409 0.7179 0.5173 0.7179 0.5408 0.5173 0.5173 0.7179 0.7179 0.5173 0.5239 0.5408 0.7179 0.5408 0.5409 0.5408 0.5173 0.5173 0.5173 0.5408 0.7179 0.5239 0.7613 0.7613 0.5409 0.5408 0.5408 0.5409 0.7179 0.7179 0.5409 0.5409 0.5409 0.5173 0.5408 0.7179 0.5239 0.5239 0.5173 0.5173 0.5173 0.5173 0.5173 0.7613 0.7179 0.5173 0.5173 0.5408 0.5408 0.7613 0.5173 0.5173 0.7179 0.5239 0.5408 0.7179 0.5173 0.5409 0.7613 0.5408 0.7613 0.5173 0.7179 0.5173 0.5408 0.7179 0.7613 0.7613 0.7179 0.7613 0.5239 0.5173 0.7613 0.5173 0.5409 0.5173 0.5173 0.7179 0.7179 0.5239 0.5173 0.5409 0.7613 0.5408 0.5409 0.7179 0.5173 0.7613 0.5409 0.5408 0.5409 0.5239 0.5239 0.5408 0.5409 0.5239 0.7179 0.5409 0.7179 0.5173 0.5239 0.7179 0.5408 0.5408 0.7179 0.5408 0.5239 0.5408 0.5239 0.7179 0.5173 0.5173 0.7179 0.7179 0.7613 0.5173 0.7179 0.5173 0.5239 0.5409 0.5173 0.7179 0.5239 0.7179 0.7179 0.5173 0.5173 0.5409 0.5408 0.5173 0.5173 0.7613 0.5408 0.5408 0.5409 0.5408 0.5408 0.7613 0.5408 0.5408 0.5239 0.7179 0.7179 0.5173 0.5408 0.5239 0.5173 0.5409 0.7179 0.7179 0.5408 0.7179 0.5409 0.7613 0.5239 0.7179 0.5239 0.7179 0.5408 0.5239 0.5173 0.7179 0.7179 0.7179 0.5173 0.5409 0.5409 0.5409 0.5408 0.5173 0.5409 0.5409 0.5409 0.5409 0.5409 0.7613 0.7613 0.5408 0.7613 0.7613 0.5239 0.5408 0.7613 0.7613 0.5409 0.7613 0.7179 0.5409 0.5173 0.5239 0.7613 0.7613 0.5408 0.5409 0.7179 0.5408 0.5408 0.5239 0.5408 0.5409 0.5173 0.5239 0.5173 0.5409 0.7179 0.5409 0.5173 0.5409 0.5409 0.7179 0.5173 0.7179 0.5173 0.7613 0.5173 0.5239 0.5239 0.5408 0.7613 0.7613 0.7179 0.5409 0.5173 0.5409 0.5239 0.5408 0.5409 0.5408 0.5239 0.5408 0.7613 0.5173 0.5409 0.7179 0.5239 0.5409 0.5409 0.7613 0.5239 0.5408 0.7179 0.5409 0.7179 0.5173 0.5239 0.5409 0.5408 0.7613 0.7179 0.5173 0.5409 0.5408 0.7613 0.5173 0.5409 0.7179 0.5173 0.5173 0.5408 0.7613 0.7613 0.7179 0.5239 0.5408 0.7613 0.7613 0.7613 0.5239 0.5173 0.5409 0.7613 0.5409 0.5409 0.5239 0.7613 0.7179 0.5408 0.7179 0.7179 0.7179 0.5173 0.5239 0.5409 0.5239 0.5408 0.7613 0.5239 0.5239 0.5173 0.5409 0.5408 0.5408 0.5173 0.7613 0.5408 0.7179 0.7179 0.7179 0.5173 0.5239 0.7179 0.5408 0.5409 0.7613 0.5409 0.5409 0.7179 0.5408 0.5239 0.5409 0.5239 0.7179 0.5239 0.5408 0.5409 0.5409 0.5409 0.5239 0.7179 0.5408 0.7179 0.7179 0.7179 0.5408 0.5409 0.5409 0.5408 0.7613 0.5409 0.5173 0.7179 0.5408 0.5409 0.5408 0.5239 0.7179 0.7179 0.7179 0.7613 0.5408 0.5408 0.5408 0.5409 0.5173 0.5408 0.5173 0.5408 0.5409 0.5409 0.5173 0.5409 0.5173 0.5408 0.5408 0.5408 0.5409 0.5173 0.5408 0.5173 0.7613 0.7179 0.7179 0.7179 0.5409 0.7613 0.5408 0.7179 0.5239 0.5408 0.5173 0.5408 0.5239 0.7179 0.7613 0.5239 0.5239 0.7613 0.5173 0.5408 0.5239 0.7179 0.5409 0.5239 0.5409 0.5408 0.5409 0.7613 0.7613 0.5173 0.5239 0.5173 0.7179 0.5239 0.5173 0.5173 0.5173 0.5409 0.5173 0.5239 0.7179 0.5239 0.7613 0.5409 0.5173 0.5409 0.5239 0.7613 0.5239 0.5173 0.7613 0.5173 0.5239 0.5408 0.7179 0.5409 0.5408 0.5239 0.5409 0.5239 0.5409 0.5239 0.5409 0.5408 0.7179 0.7179 0.5409 0.5409 0.5408 0.5173 0.5173 0.5239 0.5173 0.5173 0.7179 0.7613 0.5239 0.5239 0.5409 0.7179 0.5408 0.7613 0.7613 0.5173 0.5173 0.5408 0.7613 0.5239 0.5173 0.7613 0.5409 0.7613 0.5408 0.7613 0.5173 0.5239 0.5409 0.5408 0.7613 0.5408 0.5173 0.5239 0.5239 0.5408 0.5239 0.7613 0.5239 0.5239 0.7613 0.5173 0.5408 0.5408 0.5408 0.5239 0.5173 0.5173 0.7179 0.5239 0.5239 0.5239 0.5409 0.5409 0.5408 0.5173 0.5239 0.5173 0.5409 0.7179 0.5409 0.7179 0.5408 0.5239 0.7179 0.5239 0.5239 0.5409 0.5173 0.5173 0.7613 0.5408 0.5239 0.7179 0.7613 0.5409 0.5409 0.5409 0.5239 0.5239 0.5173 0.5239 0.5408 0.5408 0.7179 0.5408 0.5173 0.5408 0.7613 0.5408 0.5408 0.5239 0.5409 0.5239 0.5409 0.5408 0.7179 0.5173 0.5408 0.5408 0.7613 0.7613 0.7179 0.5239 0.5239 0.5173 0.5409 0.5239 0.7613 0.7613 0.5239 0.5408 0.7179 0.5173 0.7179 0.5409 0.5173 0.7613 0.7613 0.7613 0.7179 0.5409 0.5239 0.5409 0.5409 0.5408 0.5239 0.7613 0.5409 0.5173 0.7613 0.7179 0.5408 0.5239 0.5173 0.5409 0.7179 0.7613 0.7613 0.7613 0.5239 0.7179 0.7613 0.7613 0.5409 0.5409 0.5239 0.5408 0.5408 0.5173 0.5408 0.5408 0.5173 0.5173 0.5408 0.5408 0.5409 0.5408 0.5409 0.5239 0.7179 0.7179 0.5173 0.5408 0.7613 0.5408 0.7179 0.5239 0.5239 0.5239 0.5173 0.5239 0.7613 0.7179 0.7613 0.5173 0.5409 0.5408 0.5408 0.5409 0.5239 0.5173 0.5409 0.7179 0.7613 0.5408 0.5408 0.5173 0.5173 0.7179 0.7179 0.5239 0.5408 0.5408 0.5409 0.5408 0.7613 0.7613 0.7179 0.5239 0.5239 0.5239 0.7179 0.5408 0.5408 0.7613" HIT_INDICES="5891 6066 7407 7457 8452 9282 9891 11048 12119 12265 12321 12435 12799 12815 12846 12912 13071 13144 13505 13713 13921 13935 13990 14072 14184 14242 15029 15225 15290 15436 15475 15830 16059 16164 16516 16616 16763 17410 17800 17807 17893 18019 18676 18762 18824 19052 19069 19660 19734 19817 20032 20193 20346 20790 21162 21458 21559 21645 22122 22134 22203 22728 23389 23446 23549 23562 23638 23691 24007 24015 24038 24116 24456 24688 24706 24817 24869 24906 24912 25577 25591 25637 26064 26350 28964 29090 29327 29515 29533 30922 49118 53818" ES_PROFILE="0.5718 0.7136 0.7051 0.7179 0.7095 0.7019 0.6971 0.6818 0.6673 0.6684 0.6710 0.6725 0.6697 0.6727 0.6754 0.6775 0.6780 0.6799 0.6767 0.6761 0.6755 0.6780 0.6799 0.6813 0.6822 0.6840 0.6731 0.6722 0.6735 0.6734 0.6751 0.6713 0.6696 0.6700 0.6661 0.6665 0.6660 0.6569 0.6521 0.6538 0.6541 0.6537 0.6442 0.6444 0.6449 0.6426 0.6438 0.6352 0.6354 0.6354 0.6332 0.6318 0.6306 0.6243 0.6193 0.6154 0.6148 0.6145 0.6075 0.6084 0.6082 0.6003 0.5900 0.5899 0.5891 0.5897 0.5893 0.5892 0.5846 0.5853 0.5857 0.5852 0.5802 0.5769 0.5773 0.5761 0.5759 0.5760 0.5766 0.5659 0.5662 0.5660 0.5593 0.5549 0.5107 0.5087 0.5047 0.5015 0.5013 0.4778 0.1696 0.0901" RANK_AT_ES="7457.0000" RANK_SCORE_AT_ES="7.6997"/>
  <DTG RANKED_LIST="fpkm.rnk" TEMPLATE="sample.cls" GENESET="gene_sets.gmt#EPITHELIAL_TUBE_BRANCHING_INVOLVED_IN_LUNG_MORPHOGENESIS(GO:0060441)" ES="0.7976" NES="1.2012" NP="0.1410" FDR="0.3889" FWER="1.0000" RND_ES="0.9208 0.5461 0.5461 0.6494 0.6494 0.7976 0.6494 0.7976 0.5871 0.7976 0.9208 0.7976 0.7976 0.7976 0.6494 0.5871 0.5461 0.5461 0.5461 0.5152 0.5152 0.5461 0.7976 0.5461 0.5152 0.7976 0.7976 0.5152 0.6494 0.7976 0.5871 0.6494 0.9208 0.7976 0.9208 0.5152 0.7976 0.6494 0.5152 0.5152 0.5871 0.5871 0.5152 0.7976 0.5871 0.7976 0.5152 0.5461 0.7976 0.5871 0.7976 0.9208 0.6494 0.5152 0.5461 0.7976 0.7976 0.5152 0.5461 0.6494 0.6494 0.7976 0.5152 0.9208 0.5152 0.6494 0.9208 0.5461 0.5871 0.9208 0.5152 0.6494 0.5871 0.7976 0.7976 0.5461 0.9208 0.9208 0.6494 0.6494 0.5871 0.7976 0.5461 0.5461 0.5152 0.9208 0.5152 0.5152 0.5152 0.5871 0.9208 0.6494 0.9208 0.6494 0.5871 0.7976 0.5152 0.5461 0.9208 0.5871 0.5871 0.7976 0.5461 0.9208 0.6494 0.9208 0.5871 0.7976 0.5461 0.9208 0.7976 0.9208 0.7976 0.7976 0.9208 0.6494 0.6494 0.5461 0.5871 0.5152 0.6494 0.7976 0.7976 0.7976 0.7976 0.5871 0.5152 0.7976 0.5152 0.6494 0.7976 0.9208 0.5152 0.5152 0.5152 0.5152 0.6494 0.9208 0.9208 0.7976 0.5871 0.7976 0.7976 0.9208 0.5152 0.7976 0.9208 0.7976 0.5871 0.5871 0.5152 0.5871 0.5871 0.6494 0.7976 0.9208 0.5871 0.6494 0.6494 0.5152 0.7976 0.5871 0.6494 0.5461 0.6494 0.6494 0.9208 0.9208 0.9208 0.5152 0.5871 0.7976 0.5871 0.7976 0.6494 0.7976 0.5152 0.7976 0.5152 0.7976 0.5152 0.5152 0.6494 0.7976 0.5461 0.5152 0.5461 0.7976 0.7976 0.5871 0.6494 0.5152 0.9208 0.9208 0.5871 0.5152 0.5152 0.6494 0.5152 0.9208 0.5461 0.5461 0.5152 0.9208 0.5461 0.5152 0.5461 0.5152 0.6494 0.5152 0.5461 0.7976 0.5152 0.5461 0.5461 0.5871 0.5871 0.5871 0.7976 0.5152 0.9208 0.6494 0.9208 0.9208 0.6494 0.5871 0.5871 0.5871 0.9208 0.5461 0.6494 0.5152 0.5461 0.5461 0.7976 0.5152 0.7976 0.6494 0.9208 0.6494 0.6494 0.6494 0.9208 0.7976 0.5871 0.7976 0.5461 0.5461 0.5871 0.9208 0.5871 0.7976 0.5871 0.5871 0.5461 0.7976 0.5871 0.7976 0.7976 0.9208 0.5461 0.6494 0.5152 0.5152 0.5871 0.5871 0.5152 0.5871 0.5152 0.5152 0.5871 0.9208 0.7976 0.9208 0.5871 0.5871 0.7976 0.5871 0.6494 0.9208 0.7976 0.5152 0.5152 0.7976 0.6494 0.6494 0.5461 0.9208 0.5152 0.7976 0.5461 0.5461 0.7976 0.9208 0.7976 0.5461 0.5461 0.5461 0.7976 0.7976 0.6494 0.7976 0.5152 0.5461 0.6494 0.7976 0.7976 0.6494 0.5152 0.5461 0.9208 0.5152 0.7976 0.5871 0.7976 0.6494 0.5152 0.5461 0.9208 0.5461 0.5461 0.9208 0.5461 0.6494 0.5871 0.6494 0.5152 0.5461 0.6494 0.5461 0.7976 0.5461 0.5152 0.5152 0.9208 0.5461 0.9208 0.5461 0.6494 0.5152 0.7976 0.5152 0.5152 0.6494 0.5152 0.5461 0.6494 0.5461 0.6494 0.9208 0.6494 0.5152 0.6494 0.9208 0.9208 0.9208 0.6494 0.5461 0.7976 0.5152 0.7976 0.7976 0.7976 0.5461 0.5152 0.5461 0.5871 0.6494 0.7976 0.5461 0.7976 0.5871 0.5461 0.5461 0.7976 0.7976 0.5461 0.5152 0.5871 0.7976 0.5871 0.6494 0.5871 0.5461 0.5461 0.5461 0.5871 0.7976 0.5152 0.9208 0.9208 0.6494 0.5871 0.5871 0.6494 0.7976 0.7976 0.6494 0.6494 0.6494 0.5461 0.5871 0.7976 0.5152 0.5152 0.5461 0.5461 0.5461 0.5461 0.5461 0.9208 0.7976 0.5461 0.5461 0.5871 0.5871 0.9208 0.5461 0.5461 0.7976 0.5152 0.5871 0.7976 0.5461 0.6494 0.9208 0.5871 0.9208 0.5461 0.7976 0.5461 0.5871 0.7976 0.9208 0.9208 0.7976 0.9208 0.5152 0.5461 0.9208 0.5461 0.6494 0.5461 0.5461 0.7976 0.7976 0.5152 0.5461 0.6494 0.9208 0.5871 0.6494 0.7976 0.5461 0.9208 0.6494 0.5871 0.6494 0.5152 0.5152 0.5871 0.6494 0.5152 0.7976 0.6494 0.7976 0.5461 0.5152 0.7976 0.5871 0.5871 0.7976 0.5871 0.5152 0.5871 0.5152 0.7976 0.5461 0.5461 0.7976 0.7976 0.9208 0.5461 0.7976 0.5461 0.5152 0.6494 0.5461 0.7976 0.5152 0.7976 0.7976 0.5461 0.5461 0.6494 0.5871 0.5461 0.5461 0.9208 0.5871 0.5871 0.6494 0.5871 0.5871 0.9208 0.5871 0.5871 0.5152 0.7976 0.7976 0.5461 0.5871 0.5152 0.5461 0.6494 0.7976 0.7976 0.5871 0.7976 0.6494 0.9208 0.5152 0.7976 0.5152 0.7976 0.5871 0.5152 0.5461 0.7976 0.7976 0.7976 0.5461 0.6494 0.6494 0.6494 0.5871 0.5461 0.6494 0.6494 0.6494 0.6494 0.6494 0.9208 0.9208 0.5871 0.9208 0.9208 0.5152 0.5871 0.9208 0.9208 0.6494 0.9208 0.7976 0.6494 0.5461 0.5152 0.9208 0.9208 0.5871 0.6494 0.7976 0.5871 0.5871 0.5152 0.5871 0.6494 0.5461 0.5152 0.5461 0.6494 0.7976 0.6494 0.5461 0.6494 0.6494 0.7976 0.5461 0.7976 0.5461 0.9208 0.5461 0.5152 0.5152 0.5871 0.9208 0.9208 0.7976 0.6494 0.5461 0.6494 0.5152 0.5871 0.6494 0.5871 0.5152 0.5871 0.9208 0.5461 0.6494 0.7976 0.5152 0.6494 0.6494 0.9208 0.5152 0.5871 0.7976 0.6494 0.7976 0.5461 0.5152 0.6494 0.5871 0.9208 0.7976 0.5461 0.6494 0.5871 0.9208 0.5461 0.6494 0.7976 0.5461 0.5461 0.5871 0.9208 0.9208 0.7976 0.5152 0.5871 0.9208 0.9208 0.9208 0.5152 0.5461 0.6494 0.9208 0.6494 0.6494 0.5152 0.9208 0.7976 0.5871 0.7976 0.7976 0.7976 0.5461 0.5152 0.6494 0.5152 0.5871 0.9208 0.5152 0.5152 0.5461 0.6494 0.5871 0.5871 0.5461 0.9208 0.5871 0.7976 0.7976 0.7976 0.5461 0.5152 0.7976 0.5871 0.6494 0.9208 0.6494 0.6494 0.7976 0.5871 0.5152 0.6494 0.5152 0.7976 0.5152 0.5871 0.6494 0.6494 0.6494 0.5152 0.7976 0.5871 0.7976 0.7976 0.7976 0.5871 0.6494 0.6494 0.5871 0.9208 0.6494 0.5461 0.7976 0.5871 0.6494 0.5871 0.5152 0.7976 0.7976 0.7976 0.9208 0.5871 0.5871 0.5871 0.6494 0.5461 0.5871 0.5461 0.5871 0.6494 0.6494 0.5461 0.6494 0.5461 0.5871 0.5871 0.5871 0.6494 0.5461 0.5871 0.5461 0.9208 0.7976 0.7976 0.7976 0.6494 0.9208 0.5871 0.7976 0.5152 0.5871 0.5461 0.5871 0.5152 0.7976 0.9208 0.5152 0.5152 0.9208 0.5461 0.5871 0.5152 0.7976 0.6494 0.5152 0.6494 0.5871 0.6494 0.9208 0.9208 0.5461 0.5152 0.5461 0.7976 0.5152 0.5461 0.5461 0.5461 0.6494 0.5461 0.5152 0.7976 0.5152 0.9208 0.6494 0.5461 0.6494 0.5152 0.9208 0.5152 0.5461 0.9208 0.5461 0.5152 0.5871 0.7976 0.6494 0.5871 0.5152 0.6494 0.5152 0.6494 0.5152 0.6494 0.5871 0.7976 0.7976 0.6494 0.6494 0.5871 0.5461 0.5461 0.5152 0.5461 0.5461 0.7976 0.9208 0.5152 0.5152 0.6494 0.7976 0.5871 0.9208 0.9208 0.5461 0.5461 0.5871 0.9208 0.5152 0.5461 0.9208 0.6494 0.9208 0.5871 0.9208 0.5461 0.5152 0.6494 0.5871 0.9208 0.5871 0.5461 0.5152 0.5152 0.5871 0.5152 0.9208 0.5152 0.5152 0.9208 0.5461 0.5871 0.5871 0.5871 0.5152 0.5461 0.5461 0.7976 0.5152 0.5152 0.5152 0.6494 0.6494 0.5871 0.5461 0.5152 0.5461 0.6494 0.7976 0.6494 0.7976 0.5871 0.5152 0.7976 0.5152 0.5152 0.6494 0.5461 0.5461 0.9208 0.5871 0.5152 0.7976 0.9208 0.6494 0.6494 0.6494 0.5152 0.5152 0.5461 0.5152 0.5871 0.5871 0.7976 0.5871 0.5461 0.5871 0.9208 0.5871 0.5871 0.5152 0.6494 0.5152 0.6494 0.5871 0.7976 0.5461 0.5871 0.5871 0.9208 0.9208 0.7976 0.5152 0.5152 0.5461 0.6494 0.5152 0.9208 0.9208 0.5152 0.5871 0.7976 0.5461 0.7976 0.6494 0.5461 0.9208 0.9208 0.9208 0.7976 0.6494 0.5152 0.6494 0.6494 0.5871 0.5152 0.9208 0.6494 0.5461 0.9208 0.7976 0.5871 0.5152 0.5461 0.6494 0.7976 0.9208 0.9208 0.9208 0.5152 0.7976 0.9208 0.9208 0.6494 0.6494 0.5152 0.5871 0.5871 0.5461 0.5871 0.5871 0.5461 0.5461 0.5871 0.5871 0.6494 0.5871 0.6494 0.5152 0.7976 0.7976 0.5461 0.5871 0.9208 0.5871 0.7976 0.5152 0.5152 0.5152 0.5461 0.5152 0.9208 0.7976 0.9208 0.5461 0.6494 0.5871 0.5871 0.6494 0.5152 0.5461 0.6494 0.7976 0.9208 0.5871 0.5871 0.5461 0.5461 0.7976 0.7976 0.5152 0.5871 0.5871 0.6494 0.5871 0.9208 0.9208 0.7976 0.5152 0.5152 0.5152 0.7976 0.5871 0.5871 0.9208" HIT_INDICES="2240 5986 6121 6294 6338 6395 6817 8122 8823 10380 10839 10996 13004 13062 13221 13927 15678 15684 18904 23586 24752 25541 26634 29438 29468 29659 30039 56950 57062" ES_PROFILE="-0.0379 0.3122 0.5000 0.5995 0.6881 0.7645 0.7976 0.7917 0.7923 0.7743 0.7741 0.7789 0.7503 0.7546 0.7571 0.7500 0.7242 0.7280 0.6761 0.5984 0.5798 0.5674 0.5497 0.5023 0.5018 0.4986 0.4922 0.0369 0.0351" RANK_AT_ES="6817.0000" RANK_SCORE_AT_ES="13.3819"/>
  <DTG RANKED_LIST="fpkm.rnk" TEMPLATE="sample.cls" GENESET="gene_sets.gmt#L_GLUTAMATE_TRANSMEMBRANE_TRANSPORT(GO:0015813)" ES="0.7432" NES="1.2013" NP="0.1410" FDR="0.3888" FWER="1.0000" RND_ES="0.8045 0.5401 0.5401 0.5512 0.5512 0.7432 0.5512 0.7432 0.5512 0.7432 0.8045 0.7432 0.7432 0.7432 0.5512 0.5512 0.5401 0.5401 0.5401 0.5413 0.5413 0.5401 0.7432 0.5401 0.5413 0.7432 0.7432 0.5413 0.5512 0.7432 0.5512 0.5512 0.8045 0.7432 0.8045 0.5413 0.7432 0.5512 0.5413 0.5413 0.5512 0.5512 0.5413 0.7432 0.5512 0.7432 0.5413 0.5401 0.7432 0.5512 0.7432 0.8045 0.5512 0.5413 0.5401 0.7432 0.7432 0.5413 0.5401 0.5512 0.5512 0.7432 0.5413 0.8045 0.5413 0.5512 0.8045 0.5401 0.5512 0.8045 0.5413 0.5512 0.5512 0.7432 0.7432 0.5401 0.8045 0.8045 0.5512 0.5512 0.5512 0.7432 0.5401 0.5401 0.5413 0.8045 0.5413 0.5413 0.5413 0.5512 0.8045 0.5512 0.8045 0.5512 0.5512 0.7432 0.5413 0.5401 0.8045 0.5512 0.5512 0.7432 0.5401 0.8045 0.5512 0.8045 0.5512 0.7432 0.5401 0.8045 0.7432 0.8045 0.7432 0.7432 0.8045 0.5512 0.5512 0.5401 0.5512 0.5413 0.5512 0.7432 0.7432 0.7432 0.7432 0.5512 0.5413 0.7432 0.5413 0.5512 0.7432 0.8045 0.5413 0.5413 0.5413 0.5413 0.5512 0.8045 0.8045 0.7432 0.5512 0.7432 0.7432 0.8045 0.5413 0.7432 0.8045 0.7432 0.5512 0.5512 0.5413 0.5512 0.5512 0.5512 0.7432 0.8045 0.5512 0.5512 0.5512 0.5413 0.7432 0.5512 0.5512 0.5401 0.5512 0.5512 0.8045 0.8045 0.8045 0.5413 0.5512 0.7432 0.5512 0.7432 0.5512 0.7432 0.5413 0.7432 0.5413 0.7432 0.5413 0.5413 0.5512 0.7432 0.5401 0.5413 0.5401 0.7432 0.7432 0.5512 0.5512 0.5413 0.8045 0.8045 0.5512 0.5413 0.5413 0.5512 0.5413 0.8045 0.5401 0.5401 0.5413 0.8045 0.5401 0.5413 0.5401 0.5413 0.5512 0.5413 0.5401 0.7432 0.5413 0.5401 0.5401 0.5512 0.5512 0.5512 0.7432 0.5413 0.8045 0.5512 0.8045 0.8045 0.5512 0.5512 0.5512 0.5512 0.8045 0.5401 0.5512 0.5413 0.5401 0.5401 0.7432 0.5413 0.7432 0.5512 0.8045 0.5512 0.5512 0.5512 0.8045 0.7432 0.5512 0.7432 0.5401 0.5401 0.5512 0.8045 0.5512 0.7432 0.5512 0.5512 0.5401 0.7432 0.5512 0.7432 0.7432 0.8045 0.5401 0.5512 0.5413 0.5413 0.5512 0.5512 0.5413 0.5512 0.5413 0.5413 0.5512 0.8045 0.7432 0.8045 0.5512 0.5512 0.7432 0.5512 0.5512 0.8045 0.7432 0.5413 0.5413 0.7432 0.5512 0.5512 0.5401 0.8045 0.5413 0.7432 0.5401 0.5401 0.7432 0.8045 0.7432 0.5401 0.5401 0.5401 0.7432 0.7432 0.5512 0.7432 0.5413 0.5401 0.5512 0.7432 0.7432 0.5512 0.5413 0.5401 0.8045 0.5413 0.7432 0.5512 0.7432 0.5512 0.5413 0.5401 0.8045 0.5401 0.5401 0.8045 0.5401 0.5512 0.5512 0.5512 0.5413 0.5401 0.5512 0.5401 0.7432 0.5401 0.5413 0.5413 0.8045 0.5401 0.8045 0.5401 0.5512 0.5413 0.7432 0.5413 0.5413 0.5512 0.5413 0.5401 0.5512 0.5401 0.5512 0.8045 0.5512 0.5413 0.5512 0.8045 0.8045 0.8045 0.5512 0.5401 0.7432 0.5413 0.7432 0.7432 0.7432 0.5401 0.5413 0.5401 0.5512 0.5512 0.7432 0.5401 0.7432 0.5512 0.5401 0.5401 0.7432 0.7432 0.5401 0.5413 0.5512 0.7432 0.5512 0.5512 0.5512 0.5401 0.5401 0.5401 0.5512 0.7432 0.5413 0.8045 0.8045 0.5512 0.5512 0.5512 0.5512 0.7432 0.7432 0.5512 0.5512 0.5512 0.5401 0.5512 0.7432 0.5413 0.5413 0.5401 0.5401 0.5401 0.5401 0.5401 0.8045 0.7432 0.5401 0.5401 0.5512 0.5512 0.8045 0.5401 0.5401 0.7432 0.5413 0.5512 0.7432 0.5401 0.5512 0.8045 0.5512 0.8045 0.5401 0.7432 0.5401 0.5512 0.7432 0.8045 0.8045 0.7432 0.8045 0.5413 0.5401 0.8045 0.5401 0.5512 0.5401 0.5401 0.7432 0.7432 0.5413 0.5401 0.5512 0.8045 0.5512 0.5512 0.7432 0.5401 0.8045 0.5512 0.5512 0.5512 0.5413 0.5413 0.5512 0.5512 0.5413 0.7432 0.5512 0.7432 0.5401 0.5413 0.7432 0.5512 0.5512 0.7432 0.5512 0.5413 0.5512 0.5413 0.7432 0.5401 0.5401 0.7432 0.7432 0.8045 0.5401 0.7432 0.5401 0.5413 0.5512 0.5401 0.7432 0.5413 0.7432 0.7432 0.5401 0.5401 0.5512 0.5512 0.5401 0.5401 0.8045 0.5512 0.5512 0.5512 0.5512 0.5512 0.8045 0.5512 0.5512 0.5413 0.7432 0.7432 0.5401 0.5512 0.5413 0.5401 0.5512 0.7432 0.7432 0.5512 0.7432 0.5512 0.8045 0.5413 0.7432 0.5413 0.7432 0.5512 0.5413 0.5401 0.7432 0.7432 0.7432 0.5401 0.5512 0.5512 0.5512 0.5512 0.5401 0.5512 0.5512 0.5512 0.5512 0.5512 0.8045 0.8045 0.5512 0.8045 0.8045 0.5413 0.5512 0.8045 0.8045 0.5512 0.8045 0.7432 0.5512 0.5401 0.5413 0.8045 0.8045 0.5512 0.5512 0.7432 0.5512 0.5512 0.5413 0.5512 0.5512 0.5401 0.5413 0.5401 0.5512 0.7432 0.5512 0.5401 0.5512 0.5512 0.7432 0.5401 0.7432 0.5401 0.8045 0.5401 0.5413 0.5413 0.5512 0.8045 0.8045 0.7432 0.5512 0.5401 0.5512 0.5413 0.5512 0.5512 0.5512 0.5413 0.5512 0.8045 0.5401 0.5512 0.7432 0.5413 0.5512 0.5512 0.8045 0.5413 0.5512 0.7432 0.5512 0.7432 0.5401 0.5413 0.5512 0.5512 0.8045 0.7432 0.5401 0.5512 0.5512 0.8045 0.5401 0.5512 0.7432 0.5401 0.5401 0.5512 0.8045 0.8045 0.7432 0.5413 0.5512 0.8045 0.8045 0.8045 0.5413 0.5401 0.5512 0.8045 0.5512 0.5512 0.5413 0.8045 0.7432 0.5512 0.7432 0.7432 0.7432 0.5401 0.5413 0.5512 0.5413 0.5512 0.8045 0.5413 0.5413 0.5401 0.5512 0.5512 0.5512 0.5401 0.8045 0.5512 0.7432 0.7432 0.7432 0.5401 0.5413 0.7432 0.5512 0.5512 0.8045 0.5512 0.5512 0.7432 0.5512 0.5413 0.5512 0.5413 0.7432 0.5413 0.5512 0.5512 0.5512 0.5512 0.5413 0.7432 0.5512 0.7432 0.7432 0.7432 0.5512 0.5512 0.5512 0.5512 0.8045 0.5512 0.5401 0.7432 0.5512 0.5512 0.5512 0.5413 0.7432 0.7432 0.7432 0.8045 0.5512 0.5512 0.5512 0.5512 0.5401 0.5512 0.5401 0.5512 0.5512 0.5512 0.5401 0.5512 0.5401 0.5512 0.5512 0.5512 0.5512 0.5401 0.5512 0.5401 0.8045 0.7432 0.7432 0.7432 0.5512 0.8045 0.5512 0.7432 0.5413 0.5512 0.5401 0.5512 0.5413 0.7432 0.8045 0.5413 0.5413 0.8045 0.5401 0.5512 0.5413 0.7432 0.5512 0.5413 0.5512 0.5512 0.5512 0.8045 0.8045 0.5401 0.5413 0.5401 0.7432 0.5413 0.5401 0.5401 0.5401 0.5512 0.5401 0.5413 0.7432 0.5413 0.8045 0.5512 0.5401 0.5512 0.5413 0.8045 0.5413 0.5401 0.8045 0.5401 0.5413 0.5512 0.7432 0.5512 0.5512 0.5413 0.5512 0.5413 0.5512 0.5413 0.5512 0.5512 0.7432 0.7432 0.5512 0.5512 0.5512 0.5401 0.5401 0.5413 0.5401 0.5401 0.7432 0.8045 0.5413 0.5413 0.5512 0.7432 0.5512 0.8045 0.8045 0.5401 0.5401 0.5512 0.8045 0.5413 0.5401 0.8045 0.5512 0.8045 0.5512 0.8045 0.5401 0.5413 0.5512 0.5512 0.8045 0.5512 0.5401 0.5413 0.5413 0.5512 0.5413 0.8045 0.5413 0.5413 0.8045 0.5401 0.5512 0.5512 0.5512 0.5413 0.5401 0.5401 0.7432 0.5413 0.5413 0.5413 0.5512 0.5512 0.5512 0.5401 0.5413 0.5401 0.5512 0.7432 0.5512 0.7432 0.5512 0.5413 0.7432 0.5413 0.5413 0.5512 0.5401 0.5401 0.8045 0.5512 0.5413 0.7432 0.8045 0.5512 0.5512 0.5512 0.5413 0.5413 0.5401 0.5413 0.5512 0.5512 0.7432 0.5512 0.5401 0.5512 0.8045 0.5512 0.5512 0.5413 0.5512 0.5413 0.5512 0.5512 0.7432 0.5401 0.5512 0.5512 0.8045 0.8045 0.7432 0.5413 0.5413 0.5401 0.5512 0.5413 0.8045 0.8045 0.5413 0.5512 0.7432 0.5401 0.7432 0.5512 0.5401 0.8045 0.8045 0.8045 0.7432 0.5512 0.5413 0.5512 0.5512 0.5512 0.5413 0.8045 0.5512 0.5401 0.8045 0.7432 0.5512 0.5413 0.5401 0.5512 0.7432 0.8045 0.8045 0.8045 0.5413 0.7432 0.8045 0.8045 0.5512 0.5512 0.5413 0.5512 0.5512 0.5401 0.5512 0.5512 0.5401 0.5401 0.5512 0.5512 0.5512 0.5512 0.5512 0.5413 0.7432 0.7432 0.5401 0.5512 0.8045 0.5512 0.7432 0.5413 0.5413 0.5413 0.5401 0.5413 0.8045 0.7432 0.8045 0.5401 0.5512 0.5512 0.5512 0.5512 0.5413 0.5401 0.5512 0.7432 0.8045 0.5512 0.5512 0.5401 0.5401 0.7432 0.7432 0.5413 0.5512 0.5512 0.5512 0.5512 0.8045 0.8045 0.7432 0.5413 0.5413 0.5413 0.7432 0.5512 0.5512 0.8045" HIT_INDICES="365 5379 6020 7352 9357 11310 11402 13108 15177 17938 18127 18528 19801 19928 22637 23875 24101 24720 29188 29303 35687 58496" ES_PROFILE="-0.0061 -0.0908 0.7035 0.7432 0.7360 0.7206 0.7364 0.7208 0.6960 0.6567 0.6607 0.6608 0.6453 0.6490 0.6074 0.5898 0.5893 0.5817 0.5063 0.5045 0.3966 0.0108" RANK_AT_ES="7352.0000" RANK_SCORE_AT_ES="8.2772"/>
  <DTG RANKED_LIST="fpkm.rnk" TEMPLATE="sample.cls" GENESET="gene_sets.gmt#ANCHORED_COMPONENT_OF_MEMBRANE(GO:0031225)" ES="0.7659" NES="1.2014" NP="0.1410" FDR="0.3889" FWER="1.0000" RND_ES="0.8944 0.4903 0.4903 0.5969 0.5969 0.7659 0.5969 0.7659 0.6228 0.7659 0.8944 0.7659 0.7659 0.7659 0.5969 0.6228 0.4903 0.4903 0.4903 0.4872 0.4872 0.4903 0.7659 0.4903 0.4872 0.7659 0.7659 0.4872 0.5969 0.7659 0.6228 0.5969 0.8944 0.7659 0.8944 0.4872 0.7659 0.5969 0.4872 0.4872 0.6228 0.6228 0.4872 0.7659 0.6228 0.7659 0.4872 0.4903 0.7659 0.6228 0.7659 0.8944 0.5969 0.4872 0.4903 0.7659 0.7659 0.4872 0.4903 0.5969 0.5969 0.7659 0.4872 0.8944 0.4872 0.5969 0.8944 0.4903 0.6228 0.8944 0.4872 0.5969 0.6228 0.7659 0.7659 0.4903 0.8944 0.8944 0.5969 0.5969 0.6228 0.7659 0.4903 0.4903 0.4872 0.8944 0.4872 0.4872 0.4872 0.6228 0.8944 0.5969 0.8944 0.5969 0.6228 0.7659 0.4872 0.4903 0.8944 0.6228 0.6228 0.7659 0.4903 0.8944 0.5969 0.8944 0.6228 0.7659 0.4903 0.8944 0.7659 0.8944 0.7659 0.7659 0.8944 0.5969 0.5969 0.4903 0.6228 0.4872 0.5969 0.7659 0.7659 0.7659 0.7659 0.6228 0.4872 0.7659 0.4872 0.5969 0.7659 0.8944 0.4872 0.4872 0.4872 0.4872 0.5969 0.8944 0.8944 0.7659 0.6228 0.7659 0.7659 0.8944 0.4872 0.7659 0.8944 0.7659 0.6228 0.6228 0.4872 0.6228 0.6228 0.5969 0.7659 0.8944 0.6228 0.5969 0.5969 0.4872 0.7659 0.6228 0.5969 0.4903 0.5969 0.5969 0.8944 0.8944 0.8944 0.4872 0.6228 0.7659 0.6228 0.7659 0.5969 0.7659 0.4872 0.7659 0.4872 0.7659 0.4872 0.4872 0.5969 0.7659 0.4903 0.4872 0.4903 0.7659 0.7659 0.6228 0.5969 0.4872 0.8944 0.8944 0.6228 0.4872 0.4872 0.5969 0.4872 0.8944 0.4903 0.4903 0.4872 0.8944 0.4903 0.4872 0.4903 0.4872 0.5969 0.4872 0.4903 0.7659 0.4872 0.4903 0.4903 0.6228 0.6228 0.6228 0.7659 0.4872 0.8944 0.5969 0.8944 0.8944 0.5969 0.6228 0.6228 0.6228 0.8944 0.4903 0.5969 0.4872 0.4903 0.4903 0.7659 0.4872 0.7659 0.5969 0.8944 0.5969 0.5969 0.5969 0.8944 0.7659 0.6228 0.7659 0.4903 0.4903 0.6228 0.8944 0.6228 0.7659 0.6228 0.6228 0.4903 0.7659 0.6228 0.7659 0.7659 0.8944 0.4903 0.5969 0.4872 0.4872 0.6228 0.6228 0.4872 0.6228 0.4872 0.4872 0.6228 0.8944 0.7659 0.8944 0.6228 0.6228 0.7659 0.6228 0.5969 0.8944 0.7659 0.4872 0.4872 0.7659 0.5969 0.5969 0.4903 0.8944 0.4872 0.7659 0.4903 0.4903 0.7659 0.8944 0.7659 0.4903 0.4903 0.4903 0.7659 0.7659 0.5969 0.7659 0.4872 0.4903 0.5969 0.7659 0.7659 0.5969 0.4872 0.4903 0.8944 0.4872 0.7659 0.6228 0.7659 0.5969 0.4872 0.4903 0.8944 0.4903 0.4903 0.8944 0.4903 0.5969 0.6228 0.5969 0.4872 0.4903 0.5969 0.4903 0.7659 0.4903 0.4872 0.4872 0.8944 0.4903 0.8944 0.4903 0.5969 0.4872 0.7659 0.4872 0.4872 0.5969 0.4872 0.4903 0.5969 0.4903 0.5969 0.8944 0.5969 0.4872 0.5969 0.8944 0.8944 0.8944 0.5969 0.4903 0.7659 0.4872 0.7659 0.7659 0.7659 0.4903 0.4872 0.4903 0.6228 0.5969 0.7659 0.4903 0.7659 0.6228 0.4903 0.4903 0.7659 0.7659 0.4903 0.4872 0.6228 0.7659 0.6228 0.5969 0.6228 0.4903 0.4903 0.4903 0.6228 0.7659 0.4872 0.8944 0.8944 0.5969 0.6228 0.6228 0.5969 0.7659 0.7659 0.5969 0.5969 0.5969 0.4903 0.6228 0.7659 0.4872 0.4872 0.4903 0.4903 0.4903 0.4903 0.4903 0.8944 0.7659 0.4903 0.4903 0.6228 0.6228 0.8944 0.4903 0.4903 0.7659 0.4872 0.6228 0.7659 0.4903 0.5969 0.8944 0.6228 0.8944 0.4903 0.7659 0.4903 0.6228 0.7659 0.8944 0.8944 0.7659 0.8944 0.4872 0.4903 0.8944 0.4903 0.5969 0.4903 0.4903 0.7659 0.7659 0.4872 0.4903 0.5969 0.8944 0.6228 0.5969 0.7659 0.4903 0.8944 0.5969 0.6228 0.5969 0.4872 0.4872 0.6228 0.5969 0.4872 0.7659 0.5969 0.7659 0.4903 0.4872 0.7659 0.6228 0.6228 0.7659 0.6228 0.4872 0.6228 0.4872 0.7659 0.4903 0.4903 0.7659 0.7659 0.8944 0.4903 0.7659 0.4903 0.4872 0.5969 0.4903 0.7659 0.4872 0.7659 0.7659 0.4903 0.4903 0.5969 0.6228 0.4903 0.4903 0.8944 0.6228 0.6228 0.5969 0.6228 0.6228 0.8944 0.6228 0.6228 0.4872 0.7659 0.7659 0.4903 0.6228 0.4872 0.4903 0.5969 0.7659 0.7659 0.6228 0.7659 0.5969 0.8944 0.4872 0.7659 0.4872 0.7659 0.6228 0.4872 0.4903 0.7659 0.7659 0.7659 0.4903 0.5969 0.5969 0.5969 0.6228 0.4903 0.5969 0.5969 0.5969 0.5969 0.5969 0.8944 0.8944 0.6228 0.8944 0.8944 0.4872 0.6228 0.8944 0.8944 0.5969 0.8944 0.7659 0.5969 0.4903 0.4872 0.8944 0.8944 0.6228 0.5969 0.7659 0.6228 0.6228 0.4872 0.6228 0.5969 0.4903 0.4872 0.4903 0.5969 0.7659 0.5969 0.4903 0.5969 0.5969 0.7659 0.4903 0.7659 0.4903 0.8944 0.4903 0.4872 0.4872 0.6228 0.8944 0.8944 0.7659 0.5969 0.4903 0.5969 0.4872 0.6228 0.5969 0.6228 0.4872 0.6228 0.8944 0.4903 0.5969 0.7659 0.4872 0.5969 0.5969 0.8944 0.4872 0.6228 0.7659 0.5969 0.7659 0.4903 0.4872 0.5969 0.6228 0.8944 0.7659 0.4903 0.5969 0.6228 0.8944 0.4903 0.5969 0.7659 0.4903 0.4903 0.6228 0.8944 0.8944 0.7659 0.4872 0.6228 0.8944 0.8944 0.8944 0.4872 0.4903 0.5969 0.8944 0.5969 0.5969 0.4872 0.8944 0.7659 0.6228 0.7659 0.7659 0.7659 0.4903 0.4872 0.5969 0.4872 0.6228 0.8944 0.4872 0.4872 0.4903 0.5969 0.6228 0.6228 0.4903 0.8944 0.6228 0.7659 0.7659 0.7659 0.4903 0.4872 0.7659 0.6228 0.5969 0.8944 0.5969 0.5969 0.7659 0.6228 0.4872 0.5969 0.4872 0.7659 0.4872 0.6228 0.5969 0.5969 0.5969 0.4872 0.7659 0.6228 0.7659 0.7659 0.7659 0.6228 0.5969 0.5969 0.6228 0.8944 0.5969 0.4903 0.7659 0.6228 0.5969 0.6228 0.4872 0.7659 0.7659 0.7659 0.8944 0.6228 0.6228 0.6228 0.5969 0.4903 0.6228 0.4903 0.6228 0.5969 0.5969 0.4903 0.5969 0.4903 0.6228 0.6228 0.6228 0.5969 0.4903 0.6228 0.4903 0.8944 0.7659 0.7659 0.7659 0.5969 0.8944 0.6228 0.7659 0.4872 0.6228 0.4903 0.6228 0.4872 0.7659 0.8944 0.4872 0.4872 0.8944 0.4903 0.6228 0.4872 0.7659 0.5969 0.4872 0.5969 0.6228 0.5969 0.8944 0.8944 0.4903 0.4872 0.4903 0.7659 0.4872 0.4903 0.4903 0.4903 0.5969 0.4903 0.4872 0.7659 0.4872 0.8944 0.5969 0.4903 0.5969 0.4872 0.8944 0.4872 0.4903 0.8944 0.4903 0.4872 0.6228 0.7659 0.5969 0.6228 0.4872 0.5969 0.4872 0.5969 0.4872 0.5969 0.6228 0.7659 0.7659 0.5969 0.5969 0.6228 0.4903 0.4903 0.4872 0.4903 0.4903 0.7659 0.8944 0.4872 0.4872 0.5969 0.7659 0.6228 0.8944 0.8944 0.4903 0.4903 0.6228 0.8944 0.4872 0.4903 0.8944 0.5969 0.8944 0.6228 0.8944 0.4903 0.4872 0.5969 0.6228 0.8944 0.6228 0.4903 0.4872 0.4872 0.6228 0.4872 0.8944 0.4872 0.4872 0.8944 0.4903 0.6228 0.6228 0.6228 0.4872 0.4903 0.4903 0.7659 0.4872 0.4872 0.4872 0.5969 0.5969 0.6228 0.4903 0.4872 0.4903 0.5969 0.7659 0.5969 0.7659 0.6228 0.4872 0.7659 0.4872 0.4872 0.5969 0.4903 0.4903 0.8944 0.6228 0.4872 0.7659 0.8944 0.5969 0.5969 0.5969 0.4872 0.4872 0.4903 0.4872 0.6228 0.6228 0.7659 0.6228 0.4903 0.6228 0.8944 0.6228 0.6228 0.4872 0.5969 0.4872 0.5969 0.6228 0.7659 0.4903 0.6228 0.6228 0.8944 0.8944 0.7659 0.4872 0.4872 0.4903 0.5969 0.4872 0.8944 0.8944 0.4872 0.6228 0.7659 0.4903 0.7659 0.5969 0.4903 0.8944 0.8944 0.8944 0.7659 0.5969 0.4872 0.5969 0.5969 0.6228 0.4872 0.8944 0.5969 0.4903 0.8944 0.7659 0.6228 0.4872 0.4903 0.5969 0.7659 0.8944 0.8944 0.8944 0.4872 0.7659 0.8944 0.8944 0.5969 0.5969 0.4872 0.6228 0.6228 0.4903 0.6228 0.6228 0.4903 0.4903 0.6228 0.6228 0.5969 0.6228 0.5969 0.4872 0.7659 0.7659 0.4903 0.6228 0.8944 0.6228 0.7659 0.4872 0.4872 0.4872 0.4903 0.4872 0.8944 0.7659 0.8944 0.4903 0.5969 0.6228 0.6228 0.5969 0.4872 0.4903 0.5969 0.7659 0.8944 0.6228 0.6228 0.4903 0.4903 0.7659 0.7659 0.4872 0.6228 0.6228 0.5969 0.6228 0.8944 0.8944 0.7659 0.4872 0.4872 0.4872 0.7659 0.6228 0.6228 0.8944" HIT_INDICES="37 432 1204 1326 1518 1669 2129 2188 2365 2645 2967 3209 3442 3478 3655 3676 3788 3833 4812 5071 5450 5640 6002 6007 6019 6191 6239 6654 6688 7159 7427 7486 7658 7854 7975 9266 9580 9889 10666 11369 11467 11917 13179 13216 14250 14766 14923 15321 15391 15694 16338 16465 17091 17506 17625 17745 18027 18249 18509 19239 19294 20723 20974 21557 21589 21807 21837 22196 22857 22865 22980 23068 23255 23327 23700 23736 23807 23896 23900 24274 24480 25328 25592 26004 26536 26703 26891 27432 27499 28070 28410 28504 28582 28655 28804 28840 29104 29153 29160 29294 29361 29363 29440 29446 29466 29485 29498 29589 29648 29698 29916 30266 30378 30379 30439 30883 30938 31191 31340 31517 31518 31539 31906 32120 32291 32661 32845 32988 33472 34937 35134 35848 36449 36616 37361 38222 40474 43046 44081 44163 44598 45098 46699 47526 47972 48054 49089 49267 49441 50289 52252 52256 53365 53626 54890 58187" ES_PROFILE="-0.0006 -0.0073 -0.0203 -0.0224 -0.0256 -0.0281 -0.0359 -0.0368 -0.0398 -0.0445 -0.0499 -0.0540 -0.0579 -0.0585 -0.0615 -0.0618 -0.0637 -0.0644 -0.0809 -0.0853 -0.0917 -0.0949 0.1091 0.3143 0.5078 0.5891 0.6603 0.6823 0.7095 0.7191 0.7285 0.7410 0.7501 0.7577 0.7659 0.7506 0.7511 0.7514 0.7429 0.7351 0.7376 0.7337 0.7155 0.7180 0.7032 0.6970 0.6969 0.6925 0.6937 0.6909 0.6821 0.6820 0.6734 0.6682 0.6680 0.6678 0.6648 0.6627 0.6600 0.6491 0.6497 0.6267 0.6237 0.6150 0.6156 0.6130 0.6136 0.6086 0.5984 0.5992 0.5982 0.5976 0.5954 0.5950 0.5896 0.5898 0.5894 0.5887 0.5895 0.5839 0.5811 0.5674 0.5635 0.5570 0.5485 0.5461 0.5433 0.5344 0.5336 0.5241 0.5185 0.5171 0.5159 0.5148 0.5124 0.5119 0.5075 0.5067 0.5066 0.5044 0.5033 0.5033 0.5020 0.5019 0.5016 0.5013 0.5012 0.4996 0.4987 0.4978 0.4941 0.4882 0.4863 0.4863 0.4853 0.4778 0.4769 0.4726 0.4701 0.4671 0.4671 0.4668 0.4606 0.4570 0.4541 0.4479 0.4448 0.4423 0.4342 0.4094 0.4061 0.3940 0.3838 0.3810 0.3684 0.3539 0.3157 0.2722 0.2546 0.2533 0.2460 0.2375 0.2104 0.1964 0.1889 0.1875 0.1700 0.1670 0.1641 0.1498 0.1165 0.1165 0.0977 0.0933 0.0719 0.0161" RANK_AT_ES="7975.0000" RANK_SCORE_AT_ES="5.7192"/>
  <DTG RANKED_LIST="fpkm.rnk" TEMPLATE="sample.cls" GENESET="gene_sets.gmt#POSITIVE_REGULATION_OF_OSSIFICATION(GO:0045778)" ES="0.7418" NES="1.2014" NP="0.1410" FDR="0.3889" FWER="1.0000" RND_ES="0.8607 0.5065 0.5065 0.5553 0.5553 0.7418 0.5553 0.7418 0.5540 0.7418 0.8607 0.7418 0.7418 0.7418 0.5553 0.5540 0.5065 0.5065 0.5065 0.5156 0.5156 0.5065 0.7418 0.5065 0.5156 0.7418 0.7418 0.5156 0.5553 0.7418 0.5540 0.5553 0.8607 0.7418 0.8607 0.5156 0.7418 0.5553 0.5156 0.5156 0.5540 0.5540 0.5156 0.7418 0.5540 0.7418 0.5156 0.5065 0.7418 0.5540 0.7418 0.8607 0.5553 0.5156 0.5065 0.7418 0.7418 0.5156 0.5065 0.5553 0.5553 0.7418 0.5156 0.8607 0.5156 0.5553 0.8607 0.5065 0.5540 0.8607 0.5156 0.5553 0.5540 0.7418 0.7418 0.5065 0.8607 0.8607 0.5553 0.5553 0.5540 0.7418 0.5065 0.5065 0.5156 0.8607 0.5156 0.5156 0.5156 0.5540 0.8607 0.5553 0.8607 0.5553 0.5540 0.7418 0.5156 0.5065 0.8607 0.5540 0.5540 0.7418 0.5065 0.8607 0.5553 0.8607 0.5540 0.7418 0.5065 0.8607 0.7418 0.8607 0.7418 0.7418 0.8607 0.5553 0.5553 0.5065 0.5540 0.5156 0.5553 0.7418 0.7418 0.7418 0.7418 0.5540 0.5156 0.7418 0.5156 0.5553 0.7418 0.8607 0.5156 0.5156 0.5156 0.5156 0.5553 0.8607 0.8607 0.7418 0.5540 0.7418 0.7418 0.8607 0.5156 0.7418 0.8607 0.7418 0.5540 0.5540 0.5156 0.5540 0.5540 0.5553 0.7418 0.8607 0.5540 0.5553 0.5553 0.5156 0.7418 0.5540 0.5553 0.5065 0.5553 0.5553 0.8607 0.8607 0.8607 0.5156 0.5540 0.7418 0.5540 0.7418 0.5553 0.7418 0.5156 0.7418 0.5156 0.7418 0.5156 0.5156 0.5553 0.7418 0.5065 0.5156 0.5065 0.7418 0.7418 0.5540 0.5553 0.5156 0.8607 0.8607 0.5540 0.5156 0.5156 0.5553 0.5156 0.8607 0.5065 0.5065 0.5156 0.8607 0.5065 0.5156 0.5065 0.5156 0.5553 0.5156 0.5065 0.7418 0.5156 0.5065 0.5065 0.5540 0.5540 0.5540 0.7418 0.5156 0.8607 0.5553 0.8607 0.8607 0.5553 0.5540 0.5540 0.5540 0.8607 0.5065 0.5553 0.5156 0.5065 0.5065 0.7418 0.5156 0.7418 0.5553 0.8607 0.5553 0.5553 0.5553 0.8607 0.7418 0.5540 0.7418 0.5065 0.5065 0.5540 0.8607 0.5540 0.7418 0.5540 0.5540 0.5065 0.7418 0.5540 0.7418 0.7418 0.8607 0.5065 0.5553 0.5156 0.5156 0.5540 0.5540 0.5156 0.5540 0.5156 0.5156 0.5540 0.8607 0.7418 0.8607 0.5540 0.5540 0.7418 0.5540 0.5553 0.8607 0.7418 0.5156 0.5156 0.7418 0.5553 0.5553 0.5065 0.8607 0.5156 0.7418 0.5065 0.5065 0.7418 0.8607 0.7418 0.5065 0.5065 0.5065 0.7418 0.7418 0.5553 0.7418 0.5156 0.5065 0.5553 0.7418 0.7418 0.5553 0.5156 0.5065 0.8607 0.5156 0.7418 0.5540 0.7418 0.5553 0.5156 0.5065 0.8607 0.5065 0.5065 0.8607 0.5065 0.5553 0.5540 0.5553 0.5156 0.5065 0.5553 0.5065 0.7418 0.5065 0.5156 0.5156 0.8607 0.5065 0.8607 0.5065 0.5553 0.5156 0.7418 0.5156 0.5156 0.5553 0.5156 0.5065 0.5553 0.5065 0.5553 0.8607 0.5553 0.5156 0.5553 0.8607 0.8607 0.8607 0.5553 0.5065 0.7418 0.5156 0.7418 0.7418 0.7418 0.5065 0.5156 0.5065 0.5540 0.5553 0.7418 0.5065 0.7418 0.5540 0.5065 0.5065 0.7418 0.7418 0.5065 0.5156 0.5540 0.7418 0.5540 0.5553 0.5540 0.5065 0.5065 0.5065 0.5540 0.7418 0.5156 0.8607 0.8607 0.5553 0.5540 0.5540 0.5553 0.7418 0.7418 0.5553 0.5553 0.5553 0.5065 0.5540 0.7418 0.5156 0.5156 0.5065 0.5065 0.5065 0.5065 0.5065 0.8607 0.7418 0.5065 0.5065 0.5540 0.5540 0.8607 0.5065 0.5065 0.7418 0.5156 0.5540 0.7418 0.5065 0.5553 0.8607 0.5540 0.8607 0.5065 0.7418 0.5065 0.5540 0.7418 0.8607 0.8607 0.7418 0.8607 0.5156 0.5065 0.8607 0.5065 0.5553 0.5065 0.5065 0.7418 0.7418 0.5156 0.5065 0.5553 0.8607 0.5540 0.5553 0.7418 0.5065 0.8607 0.5553 0.5540 0.5553 0.5156 0.5156 0.5540 0.5553 0.5156 0.7418 0.5553 0.7418 0.5065 0.5156 0.7418 0.5540 0.5540 0.7418 0.5540 0.5156 0.5540 0.5156 0.7418 0.5065 0.5065 0.7418 0.7418 0.8607 0.5065 0.7418 0.5065 0.5156 0.5553 0.5065 0.7418 0.5156 0.7418 0.7418 0.5065 0.5065 0.5553 0.5540 0.5065 0.5065 0.8607 0.5540 0.5540 0.5553 0.5540 0.5540 0.8607 0.5540 0.5540 0.5156 0.7418 0.7418 0.5065 0.5540 0.5156 0.5065 0.5553 0.7418 0.7418 0.5540 0.7418 0.5553 0.8607 0.5156 0.7418 0.5156 0.7418 0.5540 0.5156 0.5065 0.7418 0.7418 0.7418 0.5065 0.5553 0.5553 0.5553 0.5540 0.5065 0.5553 0.5553 0.5553 0.5553 0.5553 0.8607 0.8607 0.5540 0.8607 0.8607 0.5156 0.5540 0.8607 0.8607 0.5553 0.8607 0.7418 0.5553 0.5065 0.5156 0.8607 0.8607 0.5540 0.5553 0.7418 0.5540 0.5540 0.5156 0.5540 0.5553 0.5065 0.5156 0.5065 0.5553 0.7418 0.5553 0.5065 0.5553 0.5553 0.7418 0.5065 0.7418 0.5065 0.8607 0.5065 0.5156 0.5156 0.5540 0.8607 0.8607 0.7418 0.5553 0.5065 0.5553 0.5156 0.5540 0.5553 0.5540 0.5156 0.5540 0.8607 0.5065 0.5553 0.7418 0.5156 0.5553 0.5553 0.8607 0.5156 0.5540 0.7418 0.5553 0.7418 0.5065 0.5156 0.5553 0.5540 0.8607 0.7418 0.5065 0.5553 0.5540 0.8607 0.5065 0.5553 0.7418 0.5065 0.5065 0.5540 0.8607 0.8607 0.7418 0.5156 0.5540 0.8607 0.8607 0.8607 0.5156 0.5065 0.5553 0.8607 0.5553 0.5553 0.5156 0.8607 0.7418 0.5540 0.7418 0.7418 0.7418 0.5065 0.5156 0.5553 0.5156 0.5540 0.8607 0.5156 0.5156 0.5065 0.5553 0.5540 0.5540 0.5065 0.8607 0.5540 0.7418 0.7418 0.7418 0.5065 0.5156 0.7418 0.5540 0.5553 0.8607 0.5553 0.5553 0.7418 0.5540 0.5156 0.5553 0.5156 0.7418 0.5156 0.5540 0.5553 0.5553 0.5553 0.5156 0.7418 0.5540 0.7418 0.7418 0.7418 0.5540 0.5553 0.5553 0.5540 0.8607 0.5553 0.5065 0.7418 0.5540 0.5553 0.5540 0.5156 0.7418 0.7418 0.7418 0.8607 0.5540 0.5540 0.5540 0.5553 0.5065 0.5540 0.5065 0.5540 0.5553 0.5553 0.5065 0.5553 0.5065 0.5540 0.5540 0.5540 0.5553 0.5065 0.5540 0.5065 0.8607 0.7418 0.7418 0.7418 0.5553 0.8607 0.5540 0.7418 0.5156 0.5540 0.5065 0.5540 0.5156 0.7418 0.8607 0.5156 0.5156 0.8607 0.5065 0.5540 0.5156 0.7418 0.5553 0.5156 0.5553 0.5540 0.5553 0.8607 0.8607 0.5065 0.5156 0.5065 0.7418 0.5156 0.5065 0.5065 0.5065 0.5553 0.5065 0.5156 0.7418 0.5156 0.8607 0.5553 0.5065 0.5553 0.5156 0.8607 0.5156 0.5065 0.8607 0.5065 0.5156 0.5540 0.7418 0.5553 0.5540 0.5156 0.5553 0.5156 0.5553 0.5156 0.5553 0.5540 0.7418 0.7418 0.5553 0.5553 0.5540 0.5065 0.5065 0.5156 0.5065 0.5065 0.7418 0.8607 0.5156 0.5156 0.5553 0.7418 0.5540 0.8607 0.8607 0.5065 0.5065 0.5540 0.8607 0.5156 0.5065 0.8607 0.5553 0.8607 0.5540 0.8607 0.5065 0.5156 0.5553 0.5540 0.8607 0.5540 0.5065 0.5156 0.5156 0.5540 0.5156 0.8607 0.5156 0.5156 0.8607 0.5065 0.5540 0.5540 0.5540 0.5156 0.5065 0.5065 0.7418 0.5156 0.5156 0.5156 0.5553 0.5553 0.5540 0.5065 0.5156 0.5065 0.5553 0.7418 0.5553 0.7418 0.5540 0.5156 0.7418 0.5156 0.5156 0.5553 0.5065 0.5065 0.8607 0.5540 0.5156 0.7418 0.8607 0.5553 0.5553 0.5553 0.5156 0.5156 0.5065 0.5156 0.5540 0.5540 0.7418 0.5540 0.5065 0.5540 0.8607 0.5540 0.5540 0.5156 0.5553 0.5156 0.5553 0.5540 0.7418 0.5065 0.5540 0.5540 0.8607 0.8607 0.7418 0.5156 0.5156 0.5065 0.5553 0.5156 0.8607 0.8607 0.5156 0.5540 0.7418 0.5065 0.7418 0.5553 0.5065 0.8607 0.8607 0.8607 0.7418 0.5553 0.5156 0.5553 0.5553 0.5540 0.5156 0.8607 0.5553 0.5065 0.8607 0.7418 0.5540 0.5156 0.5065 0.5553 0.7418 0.8607 0.8607 0.8607 0.5156 0.7418 0.8607 0.8607 0.5553 0.5553 0.5156 0.5540 0.5540 0.5065 0.5540 0.5540 0.5065 0.5065 0.5540 0.5540 0.5553 0.5540 0.5553 0.5156 0.7418 0.7418 0.5065 0.5540 0.8607 0.5540 0.7418 0.5156 0.5156 0.5156 0.5065 0.5156 0.8607 0.7418 0.8607 0.5065 0.5553 0.5540 0.5540 0.5553 0.5156 0.5065 0.5553 0.7418 0.8607 0.5540 0.5540 0.5065 0.5065 0.7418 0.7418 0.5156 0.5540 0.5540 0.5553 0.5540 0.8607 0.8607 0.7418 0.5156 0.5156 0.5156 0.7418 0.5540 0.5540 0.8607" HIT_INDICES="78 135 968 4570 4849 5959 6200 6229 6473 6507 7134 7136 7217 7360 7407 7441 8046 9633 10023 10762 10811 10861 10998 11343 11898 11951 14996 15100 15300 15660 15684 15882 15883 15922 16109 17127 17448 19013 19143 19633 19704 20413 20567 20734 21554 21805 22699 22960 23437 23586 25191 25255 25903 26203 26430 26622 26770 26771 26855 26997 27233 27234 27379 27490 27819 27928 27973 28405 28447 28951 29011 29155 29281 29297 29634 29650 30320 30384 32547 34336 34429 35086 38998 41364 43946 55005" ES_PROFILE="-0.0013 -0.0022 -0.0163 -0.0772 -0.0819 0.3093 0.4182 0.5204 0.5713 0.6222 0.6364 0.6612 0.6827 0.7007 0.7196 0.7383 0.7418 0.7229 0.7237 0.7176 0.7230 0.7284 0.7322 0.7321 0.7280 0.7323 0.6842 0.6858 0.6858 0.6829 0.6856 0.6854 0.6885 0.6909 0.6907 0.6762 0.6733 0.6490 0.6489 0.6426 0.6434 0.6332 0.6325 0.6314 0.6191 0.6164 0.6027 0.5996 0.5927 0.5914 0.5651 0.5648 0.5546 0.5502 0.5470 0.5444 0.5424 0.5430 0.5421 0.5402 0.5367 0.5372 0.5351 0.5337 0.5285 0.5269 0.5265 0.5194 0.5189 0.5105 0.5096 0.5072 0.5051 0.5049 0.4992 0.4990 0.4877 0.4866 0.4500 0.4197 0.4182 0.4071 0.3409 0.3009 0.2572 0.0699" RANK_AT_ES="8046.0000" RANK_SCORE_AT_ES="5.5347"/>
  <DTG RANKED_LIST="fpkm.rnk" TEMPLATE="sample.cls" GENESET="gene_sets.gmt#REGULATION_OF_MAST_CELL_ACTIVATION(GO:0033003)" ES="0.7434" NES="1.2015" NP="0.1410" FDR="0.3890" FWER="1.0000" RND_ES="0.8452 0.5014 0.5014 0.5752 0.5752 0.7434 0.5752 0.7434 0.5670 0.7434 0.8452 0.7434 0.7434 0.7434 0.5752 0.5670 0.5014 0.5014 0.5014 0.5074 0.5074 0.5014 0.7434 0.5014 0.5074 0.7434 0.7434 0.5074 0.5752 0.7434 0.5670 0.5752 0.8452 0.7434 0.8452 0.5074 0.7434 0.5752 0.5074 0.5074 0.5670 0.5670 0.5074 0.7434 0.5670 0.7434 0.5074 0.5014 0.7434 0.5670 0.7434 0.8452 0.5752 0.5074 0.5014 0.7434 0.7434 0.5074 0.5014 0.5752 0.5752 0.7434 0.5074 0.8452 0.5074 0.5752 0.8452 0.5014 0.5670 0.8452 0.5074 0.5752 0.5670 0.7434 0.7434 0.5014 0.8452 0.8452 0.5752 0.5752 0.5670 0.7434 0.5014 0.5014 0.5074 0.8452 0.5074 0.5074 0.5074 0.5670 0.8452 0.5752 0.8452 0.5752 0.5670 0.7434 0.5074 0.5014 0.8452 0.5670 0.5670 0.7434 0.5014 0.8452 0.5752 0.8452 0.5670 0.7434 0.5014 0.8452 0.7434 0.8452 0.7434 0.7434 0.8452 0.5752 0.5752 0.5014 0.5670 0.5074 0.5752 0.7434 0.7434 0.7434 0.7434 0.5670 0.5074 0.7434 0.5074 0.5752 0.7434 0.8452 0.5074 0.5074 0.5074 0.5074 0.5752 0.8452 0.8452 0.7434 0.5670 0.7434 0.7434 0.8452 0.5074 0.7434 0.8452 0.7434 0.5670 0.5670 0.5074 0.5670 0.5670 0.5752 0.7434 0.8452 0.5670 0.5752 0.5752 0.5074 0.7434 0.5670 0.5752 0.5014 0.5752 0.5752 0.8452 0.8452 0.8452 0.5074 0.5670 0.7434 0.5670 0.7434 0.5752 0.7434 0.5074 0.7434 0.5074 0.7434 0.5074 0.5074 0.5752 0.7434 0.5014 0.5074 0.5014 0.7434 0.7434 0.5670 0.5752 0.5074 0.8452 0.8452 0.5670 0.5074 0.5074 0.5752 0.5074 0.8452 0.5014 0.5014 0.5074 0.8452 0.5014 0.5074 0.5014 0.5074 0.5752 0.5074 0.5014 0.7434 0.5074 0.5014 0.5014 0.5670 0.5670 0.5670 0.7434 0.5074 0.8452 0.5752 0.8452 0.8452 0.5752 0.5670 0.5670 0.5670 0.8452 0.5014 0.5752 0.5074 0.5014 0.5014 0.7434 0.5074 0.7434 0.5752 0.8452 0.5752 0.5752 0.5752 0.8452 0.7434 0.5670 0.7434 0.5014 0.5014 0.5670 0.8452 0.5670 0.7434 0.5670 0.5670 0.5014 0.7434 0.5670 0.7434 0.7434 0.8452 0.5014 0.5752 0.5074 0.5074 0.5670 0.5670 0.5074 0.5670 0.5074 0.5074 0.5670 0.8452 0.7434 0.8452 0.5670 0.5670 0.7434 0.5670 0.5752 0.8452 0.7434 0.5074 0.5074 0.7434 0.5752 0.5752 0.5014 0.8452 0.5074 0.7434 0.5014 0.5014 0.7434 0.8452 0.7434 0.5014 0.5014 0.5014 0.7434 0.7434 0.5752 0.7434 0.5074 0.5014 0.5752 0.7434 0.7434 0.5752 0.5074 0.5014 0.8452 0.5074 0.7434 0.5670 0.7434 0.5752 0.5074 0.5014 0.8452 0.5014 0.5014 0.8452 0.5014 0.5752 0.5670 0.5752 0.5074 0.5014 0.5752 0.5014 0.7434 0.5014 0.5074 0.5074 0.8452 0.5014 0.8452 0.5014 0.5752 0.5074 0.7434 0.5074 0.5074 0.5752 0.5074 0.5014 0.5752 0.5014 0.5752 0.8452 0.5752 0.5074 0.5752 0.8452 0.8452 0.8452 0.5752 0.5014 0.7434 0.5074 0.7434 0.7434 0.7434 0.5014 0.5074 0.5014 0.5670 0.5752 0.7434 0.5014 0.7434 0.5670 0.5014 0.5014 0.7434 0.7434 0.5014 0.5074 0.5670 0.7434 0.5670 0.5752 0.5670 0.5014 0.5014 0.5014 0.5670 0.7434 0.5074 0.8452 0.8452 0.5752 0.5670 0.5670 0.5752 0.7434 0.7434 0.5752 0.5752 0.5752 0.5014 0.5670 0.7434 0.5074 0.5074 0.5014 0.5014 0.5014 0.5014 0.5014 0.8452 0.7434 0.5014 0.5014 0.5670 0.5670 0.8452 0.5014 0.5014 0.7434 0.5074 0.5670 0.7434 0.5014 0.5752 0.8452 0.5670 0.8452 0.5014 0.7434 0.5014 0.5670 0.7434 0.8452 0.8452 0.7434 0.8452 0.5074 0.5014 0.8452 0.5014 0.5752 0.5014 0.5014 0.7434 0.7434 0.5074 0.5014 0.5752 0.8452 0.5670 0.5752 0.7434 0.5014 0.8452 0.5752 0.5670 0.5752 0.5074 0.5074 0.5670 0.5752 0.5074 0.7434 0.5752 0.7434 0.5014 0.5074 0.7434 0.5670 0.5670 0.7434 0.5670 0.5074 0.5670 0.5074 0.7434 0.5014 0.5014 0.7434 0.7434 0.8452 0.5014 0.7434 0.5014 0.5074 0.5752 0.5014 0.7434 0.5074 0.7434 0.7434 0.5014 0.5014 0.5752 0.5670 0.5014 0.5014 0.8452 0.5670 0.5670 0.5752 0.5670 0.5670 0.8452 0.5670 0.5670 0.5074 0.7434 0.7434 0.5014 0.5670 0.5074 0.5014 0.5752 0.7434 0.7434 0.5670 0.7434 0.5752 0.8452 0.5074 0.7434 0.5074 0.7434 0.5670 0.5074 0.5014 0.7434 0.7434 0.7434 0.5014 0.5752 0.5752 0.5752 0.5670 0.5014 0.5752 0.5752 0.5752 0.5752 0.5752 0.8452 0.8452 0.5670 0.8452 0.8452 0.5074 0.5670 0.8452 0.8452 0.5752 0.8452 0.7434 0.5752 0.5014 0.5074 0.8452 0.8452 0.5670 0.5752 0.7434 0.5670 0.5670 0.5074 0.5670 0.5752 0.5014 0.5074 0.5014 0.5752 0.7434 0.5752 0.5014 0.5752 0.5752 0.7434 0.5014 0.7434 0.5014 0.8452 0.5014 0.5074 0.5074 0.5670 0.8452 0.8452 0.7434 0.5752 0.5014 0.5752 0.5074 0.5670 0.5752 0.5670 0.5074 0.5670 0.8452 0.5014 0.5752 0.7434 0.5074 0.5752 0.5752 0.8452 0.5074 0.5670 0.7434 0.5752 0.7434 0.5014 0.5074 0.5752 0.5670 0.8452 0.7434 0.5014 0.5752 0.5670 0.8452 0.5014 0.5752 0.7434 0.5014 0.5014 0.5670 0.8452 0.8452 0.7434 0.5074 0.5670 0.8452 0.8452 0.8452 0.5074 0.5014 0.5752 0.8452 0.5752 0.5752 0.5074 0.8452 0.7434 0.5670 0.7434 0.7434 0.7434 0.5014 0.5074 0.5752 0.5074 0.5670 0.8452 0.5074 0.5074 0.5014 0.5752 0.5670 0.5670 0.5014 0.8452 0.5670 0.7434 0.7434 0.7434 0.5014 0.5074 0.7434 0.5670 0.5752 0.8452 0.5752 0.5752 0.7434 0.5670 0.5074 0.5752 0.5074 0.7434 0.5074 0.5670 0.5752 0.5752 0.5752 0.5074 0.7434 0.5670 0.7434 0.7434 0.7434 0.5670 0.5752 0.5752 0.5670 0.8452 0.5752 0.5014 0.7434 0.5670 0.5752 0.5670 0.5074 0.7434 0.7434 0.7434 0.8452 0.5670 0.5670 0.5670 0.5752 0.5014 0.5670 0.5014 0.5670 0.5752 0.5752 0.5014 0.5752 0.5014 0.5670 0.5670 0.5670 0.5752 0.5014 0.5670 0.5014 0.8452 0.7434 0.7434 0.7434 0.5752 0.8452 0.5670 0.7434 0.5074 0.5670 0.5014 0.5670 0.5074 0.7434 0.8452 0.5074 0.5074 0.8452 0.5014 0.5670 0.5074 0.7434 0.5752 0.5074 0.5752 0.5670 0.5752 0.8452 0.8452 0.5014 0.5074 0.5014 0.7434 0.5074 0.5014 0.5014 0.5014 0.5752 0.5014 0.5074 0.7434 0.5074 0.8452 0.5752 0.5014 0.5752 0.5074 0.8452 0.5074 0.5014 0.8452 0.5014 0.5074 0.5670 0.7434 0.5752 0.5670 0.5074 0.5752 0.5074 0.5752 0.5074 0.5752 0.5670 0.7434 0.7434 0.5752 0.5752 0.5670 0.5014 0.5014 0.5074 0.5014 0.5014 0.7434 0.8452 0.5074 0.5074 0.5752 0.7434 0.5670 0.8452 0.8452 0.5014 0.5014 0.5670 0.8452 0.5074 0.5014 0.8452 0.5752 0.8452 0.5670 0.8452 0.5014 0.5074 0.5752 0.5670 0.8452 0.5670 0.5014 0.5074 0.5074 0.5670 0.5074 0.8452 0.5074 0.5074 0.8452 0.5014 0.5670 0.5670 0.5670 0.5074 0.5014 0.5014 0.7434 0.5074 0.5074 0.5074 0.5752 0.5752 0.5670 0.5014 0.5074 0.5014 0.5752 0.7434 0.5752 0.7434 0.5670 0.5074 0.7434 0.5074 0.5074 0.5752 0.5014 0.5014 0.8452 0.5670 0.5074 0.7434 0.8452 0.5752 0.5752 0.5752 0.5074 0.5074 0.5014 0.5074 0.5670 0.5670 0.7434 0.5670 0.5014 0.5670 0.8452 0.5670 0.5670 0.5074 0.5752 0.5074 0.5752 0.5670 0.7434 0.5014 0.5670 0.5670 0.8452 0.8452 0.7434 0.5074 0.5074 0.5014 0.5752 0.5074 0.8452 0.8452 0.5074 0.5670 0.7434 0.5014 0.7434 0.5752 0.5014 0.8452 0.8452 0.8452 0.7434 0.5752 0.5074 0.5752 0.5752 0.5670 0.5074 0.8452 0.5752 0.5014 0.8452 0.7434 0.5670 0.5074 0.5014 0.5752 0.7434 0.8452 0.8452 0.8452 0.5074 0.7434 0.8452 0.8452 0.5752 0.5752 0.5074 0.5670 0.5670 0.5014 0.5670 0.5670 0.5014 0.5014 0.5670 0.5670 0.5752 0.5670 0.5752 0.5074 0.7434 0.7434 0.5014 0.5670 0.8452 0.5670 0.7434 0.5074 0.5074 0.5074 0.5014 0.5074 0.8452 0.7434 0.8452 0.5014 0.5752 0.5670 0.5670 0.5752 0.5074 0.5014 0.5752 0.7434 0.8452 0.5670 0.5670 0.5014 0.5014 0.7434 0.7434 0.5074 0.5670 0.5670 0.5752 0.5670 0.8452 0.8452 0.7434 0.5074 0.5074 0.5074 0.7434 0.5670 0.5670 0.8452" HIT_INDICES="280 3736 4106 5305 5986 7937 7951 8279 8627 9016 9198 10643 11567 13990 14051 14122 15251 16632 17522 18255 21314 22844 22874 23076 24308 24543 25483 25487 26338 27407 27684 27782 28106 28133 29327 29601 31067 55857 56701" ES_PROFILE="-0.0047 -0.0631 -0.0693 -0.0895 0.6425 0.6410 0.6721 0.6938 0.7119 0.7264 0.7434 0.7332 0.7297 0.6972 0.7046 0.7119 0.7000 0.6829 0.6734 0.6662 0.6180 0.5950 0.5974 0.5967 0.5781 0.5763 0.5622 0.5639 0.5510 0.5338 0.5299 0.5290 0.5242 0.5243 0.5042 0.4996 0.4748 0.0554 0.0412" RANK_AT_ES="9198.0000" RANK_SCORE_AT_ES="3.7161"/>
  <DTG RANKED_LIST="fpkm.rnk" TEMPLATE="sample.cls" GENESET="gene_sets.gmt#REGULATION_OF_PROTEIN_SECRETION(GO:0050708)" ES="0.7163" NES="1.2015" NP="0.1410" FDR="0.3890" FWER="1.0000" RND_ES="0.8045 0.5005 0.5005 0.5465 0.5465 0.7163 0.5465 0.7163 0.5407 0.7163 0.8045 0.7163 0.7163 0.7163 0.5465 0.5407 0.5005 0.5005 0.5005 0.4931 0.4931 0.5005 0.7163 0.5005 0.4931 0.7163 0.7163 0.4931 0.5465 0.7163 0.5407 0.5465 0.8045 0.7163 0.8045 0.4931 0.7163 0.5465 0.4931 0.4931 0.5407 0.5407 0.4931 0.7163 0.5407 0.7163 0.4931 0.5005 0.7163 0.5407 0.7163 0.8045 0.5465 0.4931 0.5005 0.7163 0.7163 0.4931 0.5005 0.5465 0.5465 0.7163 0.4931 0.8045 0.4931 0.5465 0.8045 0.5005 0.5407 0.8045 0.4931 0.5465 0.5407 0.7163 0.7163 0.5005 0.8045 0.8045 0.5465 0.5465 0.5407 0.7163 0.5005 0.5005 0.4931 0.8045 0.4931 0.4931 0.4931 0.5407 0.8045 0.5465 0.8045 0.5465 0.5407 0.7163 0.4931 0.5005 0.8045 0.5407 0.5407 0.7163 0.5005 0.8045 0.5465 0.8045 0.5407 0.7163 0.5005 0.8045 0.7163 0.8045 0.7163 0.7163 0.8045 0.5465 0.5465 0.5005 0.5407 0.4931 0.5465 0.7163 0.7163 0.7163 0.7163 0.5407 0.4931 0.7163 0.4931 0.5465 0.7163 0.8045 0.4931 0.4931 0.4931 0.4931 0.5465 0.8045 0.8045 0.7163 0.5407 0.7163 0.7163 0.8045 0.4931 0.7163 0.8045 0.7163 0.5407 0.5407 0.4931 0.5407 0.5407 0.5465 0.7163 0.8045 0.5407 0.5465 0.5465 0.4931 0.7163 0.5407 0.5465 0.5005 0.5465 0.5465 0.8045 0.8045 0.8045 0.4931 0.5407 0.7163 0.5407 0.7163 0.5465 0.7163 0.4931 0.7163 0.4931 0.7163 0.4931 0.4931 0.5465 0.7163 0.5005 0.4931 0.5005 0.7163 0.7163 0.5407 0.5465 0.4931 0.8045 0.8045 0.5407 0.4931 0.4931 0.5465 0.4931 0.8045 0.5005 0.5005 0.4931 0.8045 0.5005 0.4931 0.5005 0.4931 0.5465 0.4931 0.5005 0.7163 0.4931 0.5005 0.5005 0.5407 0.5407 0.5407 0.7163 0.4931 0.8045 0.5465 0.8045 0.8045 0.5465 0.5407 0.5407 0.5407 0.8045 0.5005 0.5465 0.4931 0.5005 0.5005 0.7163 0.4931 0.7163 0.5465 0.8045 0.5465 0.5465 0.5465 0.8045 0.7163 0.5407 0.7163 0.5005 0.5005 0.5407 0.8045 0.5407 0.7163 0.5407 0.5407 0.5005 0.7163 0.5407 0.7163 0.7163 0.8045 0.5005 0.5465 0.4931 0.4931 0.5407 0.5407 0.4931 0.5407 0.4931 0.4931 0.5407 0.8045 0.7163 0.8045 0.5407 0.5407 0.7163 0.5407 0.5465 0.8045 0.7163 0.4931 0.4931 0.7163 0.5465 0.5465 0.5005 0.8045 0.4931 0.7163 0.5005 0.5005 0.7163 0.8045 0.7163 0.5005 0.5005 0.5005 0.7163 0.7163 0.5465 0.7163 0.4931 0.5005 0.5465 0.7163 0.7163 0.5465 0.4931 0.5005 0.8045 0.4931 0.7163 0.5407 0.7163 0.5465 0.4931 0.5005 0.8045 0.5005 0.5005 0.8045 0.5005 0.5465 0.5407 0.5465 0.4931 0.5005 0.5465 0.5005 0.7163 0.5005 0.4931 0.4931 0.8045 0.5005 0.8045 0.5005 0.5465 0.4931 0.7163 0.4931 0.4931 0.5465 0.4931 0.5005 0.5465 0.5005 0.5465 0.8045 0.5465 0.4931 0.5465 0.8045 0.8045 0.8045 0.5465 0.5005 0.7163 0.4931 0.7163 0.7163 0.7163 0.5005 0.4931 0.5005 0.5407 0.5465 0.7163 0.5005 0.7163 0.5407 0.5005 0.5005 0.7163 0.7163 0.5005 0.4931 0.5407 0.7163 0.5407 0.5465 0.5407 0.5005 0.5005 0.5005 0.5407 0.7163 0.4931 0.8045 0.8045 0.5465 0.5407 0.5407 0.5465 0.7163 0.7163 0.5465 0.5465 0.5465 0.5005 0.5407 0.7163 0.4931 0.4931 0.5005 0.5005 0.5005 0.5005 0.5005 0.8045 0.7163 0.5005 0.5005 0.5407 0.5407 0.8045 0.5005 0.5005 0.7163 0.4931 0.5407 0.7163 0.5005 0.5465 0.8045 0.5407 0.8045 0.5005 0.7163 0.5005 0.5407 0.7163 0.8045 0.8045 0.7163 0.8045 0.4931 0.5005 0.8045 0.5005 0.5465 0.5005 0.5005 0.7163 0.7163 0.4931 0.5005 0.5465 0.8045 0.5407 0.5465 0.7163 0.5005 0.8045 0.5465 0.5407 0.5465 0.4931 0.4931 0.5407 0.5465 0.4931 0.7163 0.5465 0.7163 0.5005 0.4931 0.7163 0.5407 0.5407 0.7163 0.5407 0.4931 0.5407 0.4931 0.7163 0.5005 0.5005 0.7163 0.7163 0.8045 0.5005 0.7163 0.5005 0.4931 0.5465 0.5005 0.7163 0.4931 0.7163 0.7163 0.5005 0.5005 0.5465 0.5407 0.5005 0.5005 0.8045 0.5407 0.5407 0.5465 0.5407 0.5407 0.8045 0.5407 0.5407 0.4931 0.7163 0.7163 0.5005 0.5407 0.4931 0.5005 0.5465 0.7163 0.7163 0.5407 0.7163 0.5465 0.8045 0.4931 0.7163 0.4931 0.7163 0.5407 0.4931 0.5005 0.7163 0.7163 0.7163 0.5005 0.5465 0.5465 0.5465 0.5407 0.5005 0.5465 0.5465 0.5465 0.5465 0.5465 0.8045 0.8045 0.5407 0.8045 0.8045 0.4931 0.5407 0.8045 0.8045 0.5465 0.8045 0.7163 0.5465 0.5005 0.4931 0.8045 0.8045 0.5407 0.5465 0.7163 0.5407 0.5407 0.4931 0.5407 0.5465 0.5005 0.4931 0.5005 0.5465 0.7163 0.5465 0.5005 0.5465 0.5465 0.7163 0.5005 0.7163 0.5005 0.8045 0.5005 0.4931 0.4931 0.5407 0.8045 0.8045 0.7163 0.5465 0.5005 0.5465 0.4931 0.5407 0.5465 0.5407 0.4931 0.5407 0.8045 0.5005 0.5465 0.7163 0.4931 0.5465 0.5465 0.8045 0.4931 0.5407 0.7163 0.5465 0.7163 0.5005 0.4931 0.5465 0.5407 0.8045 0.7163 0.5005 0.5465 0.5407 0.8045 0.5005 0.5465 0.7163 0.5005 0.5005 0.5407 0.8045 0.8045 0.7163 0.4931 0.5407 0.8045 0.8045 0.8045 0.4931 0.5005 0.5465 0.8045 0.5465 0.5465 0.4931 0.8045 0.7163 0.5407 0.7163 0.7163 0.7163 0.5005 0.4931 0.5465 0.4931 0.5407 0.8045 0.4931 0.4931 0.5005 0.5465 0.5407 0.5407 0.5005 0.8045 0.5407 0.7163 0.7163 0.7163 0.5005 0.4931 0.7163 0.5407 0.5465 0.8045 0.5465 0.5465 0.7163 0.5407 0.4931 0.5465 0.4931 0.7163 0.4931 0.5407 0.5465 0.5465 0.5465 0.4931 0.7163 0.5407 0.7163 0.7163 0.7163 0.5407 0.5465 0.5465 0.5407 0.8045 0.5465 0.5005 0.7163 0.5407 0.5465 0.5407 0.4931 0.7163 0.7163 0.7163 0.8045 0.5407 0.5407 0.5407 0.5465 0.5005 0.5407 0.5005 0.5407 0.5465 0.5465 0.5005 0.5465 0.5005 0.5407 0.5407 0.5407 0.5465 0.5005 0.5407 0.5005 0.8045 0.7163 0.7163 0.7163 0.5465 0.8045 0.5407 0.7163 0.4931 0.5407 0.5005 0.5407 0.4931 0.7163 0.8045 0.4931 0.4931 0.8045 0.5005 0.5407 0.4931 0.7163 0.5465 0.4931 0.5465 0.5407 0.5465 0.8045 0.8045 0.5005 0.4931 0.5005 0.7163 0.4931 0.5005 0.5005 0.5005 0.5465 0.5005 0.4931 0.7163 0.4931 0.8045 0.5465 0.5005 0.5465 0.4931 0.8045 0.4931 0.5005 0.8045 0.5005 0.4931 0.5407 0.7163 0.5465 0.5407 0.4931 0.5465 0.4931 0.5465 0.4931 0.5465 0.5407 0.7163 0.7163 0.5465 0.5465 0.5407 0.5005 0.5005 0.4931 0.5005 0.5005 0.7163 0.8045 0.4931 0.4931 0.5465 0.7163 0.5407 0.8045 0.8045 0.5005 0.5005 0.5407 0.8045 0.4931 0.5005 0.8045 0.5465 0.8045 0.5407 0.8045 0.5005 0.4931 0.5465 0.5407 0.8045 0.5407 0.5005 0.4931 0.4931 0.5407 0.4931 0.8045 0.4931 0.4931 0.8045 0.5005 0.5407 0.5407 0.5407 0.4931 0.5005 0.5005 0.7163 0.4931 0.4931 0.4931 0.5465 0.5465 0.5407 0.5005 0.4931 0.5005 0.5465 0.7163 0.5465 0.7163 0.5407 0.4931 0.7163 0.4931 0.4931 0.5465 0.5005 0.5005 0.8045 0.5407 0.4931 0.7163 0.8045 0.5465 0.5465 0.5465 0.4931 0.4931 0.5005 0.4931 0.5407 0.5407 0.7163 0.5407 0.5005 0.5407 0.8045 0.5407 0.5407 0.4931 0.5465 0.4931 0.5465 0.5407 0.7163 0.5005 0.5407 0.5407 0.8045 0.8045 0.7163 0.4931 0.4931 0.5005 0.5465 0.4931 0.8045 0.8045 0.4931 0.5407 0.7163 0.5005 0.7163 0.5465 0.5005 0.8045 0.8045 0.8045 0.7163 0.5465 0.4931 0.5465 0.5465 0.5407 0.4931 0.8045 0.5465 0.5005 0.8045 0.7163 0.5407 0.4931 0.5005 0.5465 0.7163 0.8045 0.8045 0.8045 0.4931 0.7163 0.8045 0.8045 0.5465 0.5465 0.4931 0.5407 0.5407 0.5005 0.5407 0.5407 0.5005 0.5005 0.5407 0.5407 0.5465 0.5407 0.5465 0.4931 0.7163 0.7163 0.5005 0.5407 0.8045 0.5407 0.7163 0.4931 0.4931 0.4931 0.5005 0.4931 0.8045 0.7163 0.8045 0.5005 0.5465 0.5407 0.5407 0.5465 0.4931 0.5005 0.5465 0.7163 0.8045 0.5407 0.5407 0.5005 0.5005 0.7163 0.7163 0.4931 0.5407 0.5407 0.5465 0.5407 0.8045 0.8045 0.7163 0.4931 0.4931 0.4931 0.7163 0.5407 0.5407 0.8045" HIT_INDICES="93 504 705 796 966 1028 1133 1399 1552 1553 1600 1669 1786 1839 1921 1958 1979 2510 2707 3155 3231 3323 3556 3736 3774 3880 4037 4284 4436 5605 5610 5761 5779 5904 5958 5959 5978 6027 6054 6178 6199 6231 6247 6261 6332 6413 6473 6486 6530 6578 6685 6702 6894 7217 7233 7256 7279 7293 7298 7355 7358 7426 7544 7640 7652 7898 7984 8217 8288 8627 8638 8680 8849 8987 9218 9255 9322 9488 9516 9574 9648 9682 9702 9769 9875 10004 10106 10111 10116 10124 10131 10329 10396 10429 10458 10505 10552 10643 10775 10786 10901 10961 11034 11143 11397 11516 11567 11614 11853 11881 12188 12217 12242 12375 12423 12668 12773 12791 12867 12916 13242 13268 13678 13688 13828 13901 13918 13921 13932 13982 14001 14137 14142 14290 14358 14363 14470 14742 14795 14873 14942 14963 15047 15136 15297 15322 15381 15435 15475 15488 15529 15551 15722 15830 15922 16064 16108 16130 16403 16471 16490 16638 16662 16789 16846 16917 16939 16946 17091 17139 17387 17460 17565 17671 17771 17780 17826 17841 18360 18462 18561 18664 18767 18858 18869 19294 19321 19337 19367 19529 19577 19716 19763 19862 20085 20193 20619 20759 21012 21087 21199 21256 21292 21487 21494 21500 21666 21697 21805 21928 21940 22048 22076 22135 22164 22463 22465 22548 22555 22581 22782 22787 22874 23040 23155 23255 23284 23389 23437 23479 23520 23521 23540 23558 23569 23673 23807 23833 23914 23974 24007 24051 24138 24192 24208 24269 24308 24344 24352 24525 24720 24756 24845 24979 25080 25093 25094 25118 25150 25200 25212 25340 25348 25426 25471 25496 25710 25757 25767 25791 25798 25913 25944 25980 26045 26132 26153 26164 26205 26220 26267 26269 26299 26308 26340 26377 26409 26770 26784 26829 27021 27096 27120 27141 27183 27189 27223 27234 27355 27473 27490 27552 27684 27797 27842 27859 27876 27885 28106 28133 28166 28271 28280 28454 28464 28650 28679 28708 28746 28782 28787 28788 28792 28804 28825 28832 28833 28835 28846 28865 28902 28932 28944 28951 28956 29081 29123 29313 29380 29430 29462 29483 29516 29547 29689 30305 30350 30352 30462 30531 30794 30990 30994 31297 31298 31381 31459 31629 31759 31810 31923 32337 32571 32616 32840 32894 33002 33260 33656 35086 35269 36092 36411 37088 37445 38121 38477 38751 38913 39405 39917 40152 41148 41561 41614 43624 43893 43928 43946 44640 45236 46249 46416 46653 46893 47307 47526 47625 47830 48040 48163 48475 48582 49060 49655 49859 50197 50572 50635 51164 51193 53023 53467 53579 54443 55657 56324 56672 56676 56972 57062 57069 57384 57839 57871 58268 58397 58939 59051" ES_PROFILE="-0.0016 -0.0086 -0.0120 -0.0135 -0.0164 -0.0174 -0.0192 -0.0237 -0.0262 -0.0262 -0.0270 -0.0282 -0.0301 -0.0310 -0.0324 -0.0330 -0.0333 -0.0424 -0.0457 -0.0533 -0.0546 -0.0561 -0.0601 -0.0631 -0.0637 -0.0655 -0.0682 -0.0724 -0.0749 -0.0948 -0.0949 -0.0974 -0.0977 0.0773 0.1705 0.2640 0.3455 0.4018 0.4502 0.4754 0.5008 0.5234 0.5454 0.5664 0.5824 0.5951 0.6066 0.6186 0.6291 0.6386 0.6456 0.6540 0.6578 0.6575 0.6624 0.6671 0.6716 0.6763 0.6810 0.6847 0.6894 0.6926 0.6947 0.6969 0.7005 0.6997 0.7015 0.7005 0.7021 0.6988 0.7012 0.7029 0.7024 0.7022 0.7004 0.7019 0.7028 0.7019 0.7033 0.7042 0.7048 0.7060 0.7075 0.7082 0.7081 0.7076 0.7076 0.7091 0.7107 0.7123 0.7138 0.7120 0.7124 0.7134 0.7145 0.7152 0.7159 0.7159 0.7151 0.7163 0.7158 0.7162 0.7163 0.7158 0.7128 0.7121 0.7125 0.7130 0.7101 0.7109 0.7068 0.7075 0.7082 0.7070 0.7073 0.7043 0.7035 0.7043 0.7040 0.7042 0.6997 0.7002 0.6942 0.6949 0.6935 0.6931 0.6938 0.6946 0.6953 0.6954 0.6960 0.6945 0.6954 0.6937 0.6934 0.6942 0.6932 0.6894 0.6893 0.6888 0.6885 0.6889 0.6883 0.6875 0.6856 0.6859 0.6857 0.6855 0.6856 0.6861 0.6862 0.6865 0.6844 0.6832 0.6824 0.6807 0.6806 0.6810 0.6770 0.6765 0.6769 0.6750 0.6753 0.6737 0.6734 0.6729 0.6731 0.6737 0.6718 0.6716 0.6680 0.6674 0.6662 0.6650 0.6638 0.6643 0.6641 0.6644 0.6561 0.6549 0.6537 0.6525 0.6513 0.6502 0.6505 0.6438 0.6438 0.6440 0.6440 0.6417 0.6414 0.6395 0.6391 0.6379 0.6346 0.6332 0.6263 0.6244 0.6205 0.6196 0.6181 0.6175 0.6173 0.6143 0.6146 0.6149 0.6124 0.6123 0.6108 0.6090 0.6092 0.6077 0.6076 0.6069 0.6068 0.6020 0.6023 0.6012 0.6014 0.6013 0.5982 0.5985 0.5973 0.5948 0.5931 0.5917 0.5915 0.5900 0.5895 0.5891 0.5887 0.5889 0.5889 0.5889 0.5890 0.5875 0.5855 0.5853 0.5842 0.5834 0.5831 0.5826 0.5814 0.5808 0.5807 0.5800 0.5795 0.5792 0.5793 0.5766 0.5735 0.5731 0.5718 0.5698 0.5683 0.5683 0.5685 0.5683 0.5680 0.5673 0.5673 0.5654 0.5654 0.5643 0.5637 0.5635 0.5601 0.5594 0.5595 0.5592 0.5593 0.5575 0.5572 0.5568 0.5558 0.5545 0.5543 0.5543 0.5538 0.5537 0.5531 0.5532 0.5529 0.5529 0.5525 0.5520 0.5516 0.5456 0.5455 0.5449 0.5418 0.5406 0.5403 0.5401 0.5395 0.5395 0.5391 0.5390 0.5371 0.5352 0.5350 0.5340 0.5319 0.5300 0.5294 0.5292 0.5290 0.5289 0.5252 0.5248 0.5244 0.5226 0.5226 0.5197 0.5195 0.5164 0.5160 0.5155 0.5149 0.5144 0.5143 0.5144 0.5143 0.5142 0.5139 0.5138 0.5138 0.5138 0.5137 0.5134 0.5128 0.5123 0.5122 0.5121 0.5120 0.5100 0.5093 0.5061 0.5049 0.5041 0.5036 0.5032 0.5027 0.5022 0.4998 0.4893 0.4886 0.4886 0.4867 0.4855 0.4811 0.4778 0.4777 0.4726 0.4726 0.4712 0.4698 0.4670 0.4648 0.4639 0.4620 0.4550 0.4510 0.4503 0.4465 0.4456 0.4437 0.4394 0.4326 0.4083 0.4052 0.3912 0.3858 0.3743 0.3682 0.3567 0.3507 0.3461 0.3433 0.3350 0.3263 0.3223 0.3053 0.2983 0.2975 0.2632 0.2587 0.2581 0.2578 0.2460 0.2359 0.2187 0.2158 0.2118 0.2078 0.2007 0.1970 0.1954 0.1919 0.1883 0.1863 0.1810 0.1792 0.1710 0.1609 0.1575 0.1517 0.1454 0.1443 0.1353 0.1349 0.1037 0.0962 0.0943 0.0796 0.0589 0.0476 0.0417 0.0417 0.0366 0.0351 0.0350 0.0297 0.0220 0.0214 0.0147 0.0125 0.0033 0.0014" RANK_AT_ES="10786.0000" RANK_SCORE_AT_ES="2.5472"/>
  <DTG RANKED_LIST="fpkm.rnk" TEMPLATE="sample.cls" GENESET="gene_sets.gmt#GAMMA_TUBULIN_BINDING(GO:0043015)" ES="0.6948" NES="1.2015" NP="0.0000" FDR="0.3891" FWER="1.0000" RND_ES="0.5772 0.5460 0.5460 0.5384 0.5384 0.6948 0.5384 0.6948 0.5465 0.6948 0.5772 0.6948 0.6948 0.6948 0.5384 0.5465 0.5460 0.5460 0.5460 0.5557 0.5557 0.5460 0.6948 0.5460 0.5557 0.6948 0.6948 0.5557 0.5384 0.6948 0.5465 0.5384 0.5772 0.6948 0.5772 0.5557 0.6948 0.5384 0.5557 0.5557 0.5465 0.5465 0.5557 0.6948 0.5465 0.6948 0.5557 0.5460 0.6948 0.5465 0.6948 0.5772 0.5384 0.5557 0.5460 0.6948 0.6948 0.5557 0.5460 0.5384 0.5384 0.6948 0.5557 0.5772 0.5557 0.5384 0.5772 0.5460 0.5465 0.5772 0.5557 0.5384 0.5465 0.6948 0.6948 0.5460 0.5772 0.5772 0.5384 0.5384 0.5465 0.6948 0.5460 0.5460 0.5557 0.5772 0.5557 0.5557 0.5557 0.5465 0.5772 0.5384 0.5772 0.5384 0.5465 0.6948 0.5557 0.5460 0.5772 0.5465 0.5465 0.6948 0.5460 0.5772 0.5384 0.5772 0.5465 0.6948 0.5460 0.5772 0.6948 0.5772 0.6948 0.6948 0.5772 0.5384 0.5384 0.5460 0.5465 0.5557 0.5384 0.6948 0.6948 0.6948 0.6948 0.5465 0.5557 0.6948 0.5557 0.5384 0.6948 0.5772 0.5557 0.5557 0.5557 0.5557 0.5384 0.5772 0.5772 0.6948 0.5465 0.6948 0.6948 0.5772 0.5557 0.6948 0.5772 0.6948 0.5465 0.5465 0.5557 0.5465 0.5465 0.5384 0.6948 0.5772 0.5465 0.5384 0.5384 0.5557 0.6948 0.5465 0.5384 0.5460 0.5384 0.5384 0.5772 0.5772 0.5772 0.5557 0.5465 0.6948 0.5465 0.6948 0.5384 0.6948 0.5557 0.6948 0.5557 0.6948 0.5557 0.5557 0.5384 0.6948 0.5460 0.5557 0.5460 0.6948 0.6948 0.5465 0.5384 0.5557 0.5772 0.5772 0.5465 0.5557 0.5557 0.5384 0.5557 0.5772 0.5460 0.5460 0.5557 0.5772 0.5460 0.5557 0.5460 0.5557 0.5384 0.5557 0.5460 0.6948 0.5557 0.5460 0.5460 0.5465 0.5465 0.5465 0.6948 0.5557 0.5772 0.5384 0.5772 0.5772 0.5384 0.5465 0.5465 0.5465 0.5772 0.5460 0.5384 0.5557 0.5460 0.5460 0.6948 0.5557 0.6948 0.5384 0.5772 0.5384 0.5384 0.5384 0.5772 0.6948 0.5465 0.6948 0.5460 0.5460 0.5465 0.5772 0.5465 0.6948 0.5465 0.5465 0.5460 0.6948 0.5465 0.6948 0.6948 0.5772 0.5460 0.5384 0.5557 0.5557 0.5465 0.5465 0.5557 0.5465 0.5557 0.5557 0.5465 0.5772 0.6948 0.5772 0.5465 0.5465 0.6948 0.5465 0.5384 0.5772 0.6948 0.5557 0.5557 0.6948 0.5384 0.5384 0.5460 0.5772 0.5557 0.6948 0.5460 0.5460 0.6948 0.5772 0.6948 0.5460 0.5460 0.5460 0.6948 0.6948 0.5384 0.6948 0.5557 0.5460 0.5384 0.6948 0.6948 0.5384 0.5557 0.5460 0.5772 0.5557 0.6948 0.5465 0.6948 0.5384 0.5557 0.5460 0.5772 0.5460 0.5460 0.5772 0.5460 0.5384 0.5465 0.5384 0.5557 0.5460 0.5384 0.5460 0.6948 0.5460 0.5557 0.5557 0.5772 0.5460 0.5772 0.5460 0.5384 0.5557 0.6948 0.5557 0.5557 0.5384 0.5557 0.5460 0.5384 0.5460 0.5384 0.5772 0.5384 0.5557 0.5384 0.5772 0.5772 0.5772 0.5384 0.5460 0.6948 0.5557 0.6948 0.6948 0.6948 0.5460 0.5557 0.5460 0.5465 0.5384 0.6948 0.5460 0.6948 0.5465 0.5460 0.5460 0.6948 0.6948 0.5460 0.5557 0.5465 0.6948 0.5465 0.5384 0.5465 0.5460 0.5460 0.5460 0.5465 0.6948 0.5557 0.5772 0.5772 0.5384 0.5465 0.5465 0.5384 0.6948 0.6948 0.5384 0.5384 0.5384 0.5460 0.5465 0.6948 0.5557 0.5557 0.5460 0.5460 0.5460 0.5460 0.5460 0.5772 0.6948 0.5460 0.5460 0.5465 0.5465 0.5772 0.5460 0.5460 0.6948 0.5557 0.5465 0.6948 0.5460 0.5384 0.5772 0.5465 0.5772 0.5460 0.6948 0.5460 0.5465 0.6948 0.5772 0.5772 0.6948 0.5772 0.5557 0.5460 0.5772 0.5460 0.5384 0.5460 0.5460 0.6948 0.6948 0.5557 0.5460 0.5384 0.5772 0.5465 0.5384 0.6948 0.5460 0.5772 0.5384 0.5465 0.5384 0.5557 0.5557 0.5465 0.5384 0.5557 0.6948 0.5384 0.6948 0.5460 0.5557 0.6948 0.5465 0.5465 0.6948 0.5465 0.5557 0.5465 0.5557 0.6948 0.5460 0.5460 0.6948 0.6948 0.5772 0.5460 0.6948 0.5460 0.5557 0.5384 0.5460 0.6948 0.5557 0.6948 0.6948 0.5460 0.5460 0.5384 0.5465 0.5460 0.5460 0.5772 0.5465 0.5465 0.5384 0.5465 0.5465 0.5772 0.5465 0.5465 0.5557 0.6948 0.6948 0.5460 0.5465 0.5557 0.5460 0.5384 0.6948 0.6948 0.5465 0.6948 0.5384 0.5772 0.5557 0.6948 0.5557 0.6948 0.5465 0.5557 0.5460 0.6948 0.6948 0.6948 0.5460 0.5384 0.5384 0.5384 0.5465 0.5460 0.5384 0.5384 0.5384 0.5384 0.5384 0.5772 0.5772 0.5465 0.5772 0.5772 0.5557 0.5465 0.5772 0.5772 0.5384 0.5772 0.6948 0.5384 0.5460 0.5557 0.5772 0.5772 0.5465 0.5384 0.6948 0.5465 0.5465 0.5557 0.5465 0.5384 0.5460 0.5557 0.5460 0.5384 0.6948 0.5384 0.5460 0.5384 0.5384 0.6948 0.5460 0.6948 0.5460 0.5772 0.5460 0.5557 0.5557 0.5465 0.5772 0.5772 0.6948 0.5384 0.5460 0.5384 0.5557 0.5465 0.5384 0.5465 0.5557 0.5465 0.5772 0.5460 0.5384 0.6948 0.5557 0.5384 0.5384 0.5772 0.5557 0.5465 0.6948 0.5384 0.6948 0.5460 0.5557 0.5384 0.5465 0.5772 0.6948 0.5460 0.5384 0.5465 0.5772 0.5460 0.5384 0.6948 0.5460 0.5460 0.5465 0.5772 0.5772 0.6948 0.5557 0.5465 0.5772 0.5772 0.5772 0.5557 0.5460 0.5384 0.5772 0.5384 0.5384 0.5557 0.5772 0.6948 0.5465 0.6948 0.6948 0.6948 0.5460 0.5557 0.5384 0.5557 0.5465 0.5772 0.5557 0.5557 0.5460 0.5384 0.5465 0.5465 0.5460 0.5772 0.5465 0.6948 0.6948 0.6948 0.5460 0.5557 0.6948 0.5465 0.5384 0.5772 0.5384 0.5384 0.6948 0.5465 0.5557 0.5384 0.5557 0.6948 0.5557 0.5465 0.5384 0.5384 0.5384 0.5557 0.6948 0.5465 0.6948 0.6948 0.6948 0.5465 0.5384 0.5384 0.5465 0.5772 0.5384 0.5460 0.6948 0.5465 0.5384 0.5465 0.5557 0.6948 0.6948 0.6948 0.5772 0.5465 0.5465 0.5465 0.5384 0.5460 0.5465 0.5460 0.5465 0.5384 0.5384 0.5460 0.5384 0.5460 0.5465 0.5465 0.5465 0.5384 0.5460 0.5465 0.5460 0.5772 0.6948 0.6948 0.6948 0.5384 0.5772 0.5465 0.6948 0.5557 0.5465 0.5460 0.5465 0.5557 0.6948 0.5772 0.5557 0.5557 0.5772 0.5460 0.5465 0.5557 0.6948 0.5384 0.5557 0.5384 0.5465 0.5384 0.5772 0.5772 0.5460 0.5557 0.5460 0.6948 0.5557 0.5460 0.5460 0.5460 0.5384 0.5460 0.5557 0.6948 0.5557 0.5772 0.5384 0.5460 0.5384 0.5557 0.5772 0.5557 0.5460 0.5772 0.5460 0.5557 0.5465 0.6948 0.5384 0.5465 0.5557 0.5384 0.5557 0.5384 0.5557 0.5384 0.5465 0.6948 0.6948 0.5384 0.5384 0.5465 0.5460 0.5460 0.5557 0.5460 0.5460 0.6948 0.5772 0.5557 0.5557 0.5384 0.6948 0.5465 0.5772 0.5772 0.5460 0.5460 0.5465 0.5772 0.5557 0.5460 0.5772 0.5384 0.5772 0.5465 0.5772 0.5460 0.5557 0.5384 0.5465 0.5772 0.5465 0.5460 0.5557 0.5557 0.5465 0.5557 0.5772 0.5557 0.5557 0.5772 0.5460 0.5465 0.5465 0.5465 0.5557 0.5460 0.5460 0.6948 0.5557 0.5557 0.5557 0.5384 0.5384 0.5465 0.5460 0.5557 0.5460 0.5384 0.6948 0.5384 0.6948 0.5465 0.5557 0.6948 0.5557 0.5557 0.5384 0.5460 0.5460 0.5772 0.5465 0.5557 0.6948 0.5772 0.5384 0.5384 0.5384 0.5557 0.5557 0.5460 0.5557 0.5465 0.5465 0.6948 0.5465 0.5460 0.5465 0.5772 0.5465 0.5465 0.5557 0.5384 0.5557 0.5384 0.5465 0.6948 0.5460 0.5465 0.5465 0.5772 0.5772 0.6948 0.5557 0.5557 0.5460 0.5384 0.5557 0.5772 0.5772 0.5557 0.5465 0.6948 0.5460 0.6948 0.5384 0.5460 0.5772 0.5772 0.5772 0.6948 0.5384 0.5557 0.5384 0.5384 0.5465 0.5557 0.5772 0.5384 0.5460 0.5772 0.6948 0.5465 0.5557 0.5460 0.5384 0.6948 0.5772 0.5772 0.5772 0.5557 0.6948 0.5772 0.5772 0.5384 0.5384 0.5557 0.5465 0.5465 0.5460 0.5465 0.5465 0.5460 0.5460 0.5465 0.5465 0.5384 0.5465 0.5384 0.5557 0.6948 0.6948 0.5460 0.5465 0.5772 0.5465 0.6948 0.5557 0.5557 0.5557 0.5460 0.5557 0.5772 0.6948 0.5772 0.5460 0.5384 0.5465 0.5465 0.5384 0.5557 0.5460 0.5384 0.6948 0.5772 0.5465 0.5465 0.5460 0.5460 0.6948 0.6948 0.5557 0.5465 0.5465 0.5384 0.5465 0.5772 0.5772 0.6948 0.5557 0.5557 0.5557 0.6948 0.5465 0.5465 0.5772" HIT_INDICES="6148 7202 7666 7775 8479 9660 10004 10064 10643 11304 11727 12034 12230 12528 14583 14953 15351 17976 18660 19813 20715 20837 20885 21870 22035 23526 26736 51468" ES_PROFILE="0.3782 0.4411 0.4910 0.5437 0.5720 0.5797 0.5996 0.6239 0.6366 0.6454 0.6570 0.6695 0.6834 0.6948 0.6727 0.6784 0.6831 0.6471 0.6432 0.6305 0.6214 0.6254 0.6306 0.6192 0.6215 0.6004 0.5480 0.1297" RANK_AT_ES="12528.0000" RANK_SCORE_AT_ES="1.9139"/>
  <DTG RANKED_LIST="fpkm.rnk" TEMPLATE="sample.cls" GENESET="gene_sets.gmt#ACYLGLYCEROL_HOMEOSTASIS(GO:0055090)" ES="0.7296" NES="1.2018" NP="0.1410" FDR="0.3891" FWER="1.0000" RND_ES="0.8033 0.5162 0.5162 0.5571 0.5571 0.7296 0.5571 0.7296 0.5523 0.7296 0.8033 0.7296 0.7296 0.7296 0.5571 0.5523 0.5162 0.5162 0.5162 0.5059 0.5059 0.5162 0.7296 0.5162 0.5059 0.7296 0.7296 0.5059 0.5571 0.7296 0.5523 0.5571 0.8033 0.7296 0.8033 0.5059 0.7296 0.5571 0.5059 0.5059 0.5523 0.5523 0.5059 0.7296 0.5523 0.7296 0.5059 0.5162 0.7296 0.5523 0.7296 0.8033 0.5571 0.5059 0.5162 0.7296 0.7296 0.5059 0.5162 0.5571 0.5571 0.7296 0.5059 0.8033 0.5059 0.5571 0.8033 0.5162 0.5523 0.8033 0.5059 0.5571 0.5523 0.7296 0.7296 0.5162 0.8033 0.8033 0.5571 0.5571 0.5523 0.7296 0.5162 0.5162 0.5059 0.8033 0.5059 0.5059 0.5059 0.5523 0.8033 0.5571 0.8033 0.5571 0.5523 0.7296 0.5059 0.5162 0.8033 0.5523 0.5523 0.7296 0.5162 0.8033 0.5571 0.8033 0.5523 0.7296 0.5162 0.8033 0.7296 0.8033 0.7296 0.7296 0.8033 0.5571 0.5571 0.5162 0.5523 0.5059 0.5571 0.7296 0.7296 0.7296 0.7296 0.5523 0.5059 0.7296 0.5059 0.5571 0.7296 0.8033 0.5059 0.5059 0.5059 0.5059 0.5571 0.8033 0.8033 0.7296 0.5523 0.7296 0.7296 0.8033 0.5059 0.7296 0.8033 0.7296 0.5523 0.5523 0.5059 0.5523 0.5523 0.5571 0.7296 0.8033 0.5523 0.5571 0.5571 0.5059 0.7296 0.5523 0.5571 0.5162 0.5571 0.5571 0.8033 0.8033 0.8033 0.5059 0.5523 0.7296 0.5523 0.7296 0.5571 0.7296 0.5059 0.7296 0.5059 0.7296 0.5059 0.5059 0.5571 0.7296 0.5162 0.5059 0.5162 0.7296 0.7296 0.5523 0.5571 0.5059 0.8033 0.8033 0.5523 0.5059 0.5059 0.5571 0.5059 0.8033 0.5162 0.5162 0.5059 0.8033 0.5162 0.5059 0.5162 0.5059 0.5571 0.5059 0.5162 0.7296 0.5059 0.5162 0.5162 0.5523 0.5523 0.5523 0.7296 0.5059 0.8033 0.5571 0.8033 0.8033 0.5571 0.5523 0.5523 0.5523 0.8033 0.5162 0.5571 0.5059 0.5162 0.5162 0.7296 0.5059 0.7296 0.5571 0.8033 0.5571 0.5571 0.5571 0.8033 0.7296 0.5523 0.7296 0.5162 0.5162 0.5523 0.8033 0.5523 0.7296 0.5523 0.5523 0.5162 0.7296 0.5523 0.7296 0.7296 0.8033 0.5162 0.5571 0.5059 0.5059 0.5523 0.5523 0.5059 0.5523 0.5059 0.5059 0.5523 0.8033 0.7296 0.8033 0.5523 0.5523 0.7296 0.5523 0.5571 0.8033 0.7296 0.5059 0.5059 0.7296 0.5571 0.5571 0.5162 0.8033 0.5059 0.7296 0.5162 0.5162 0.7296 0.8033 0.7296 0.5162 0.5162 0.5162 0.7296 0.7296 0.5571 0.7296 0.5059 0.5162 0.5571 0.7296 0.7296 0.5571 0.5059 0.5162 0.8033 0.5059 0.7296 0.5523 0.7296 0.5571 0.5059 0.5162 0.8033 0.5162 0.5162 0.8033 0.5162 0.5571 0.5523 0.5571 0.5059 0.5162 0.5571 0.5162 0.7296 0.5162 0.5059 0.5059 0.8033 0.5162 0.8033 0.5162 0.5571 0.5059 0.7296 0.5059 0.5059 0.5571 0.5059 0.5162 0.5571 0.5162 0.5571 0.8033 0.5571 0.5059 0.5571 0.8033 0.8033 0.8033 0.5571 0.5162 0.7296 0.5059 0.7296 0.7296 0.7296 0.5162 0.5059 0.5162 0.5523 0.5571 0.7296 0.5162 0.7296 0.5523 0.5162 0.5162 0.7296 0.7296 0.5162 0.5059 0.5523 0.7296 0.5523 0.5571 0.5523 0.5162 0.5162 0.5162 0.5523 0.7296 0.5059 0.8033 0.8033 0.5571 0.5523 0.5523 0.5571 0.7296 0.7296 0.5571 0.5571 0.5571 0.5162 0.5523 0.7296 0.5059 0.5059 0.5162 0.5162 0.5162 0.5162 0.5162 0.8033 0.7296 0.5162 0.5162 0.5523 0.5523 0.8033 0.5162 0.5162 0.7296 0.5059 0.5523 0.7296 0.5162 0.5571 0.8033 0.5523 0.8033 0.5162 0.7296 0.5162 0.5523 0.7296 0.8033 0.8033 0.7296 0.8033 0.5059 0.5162 0.8033 0.5162 0.5571 0.5162 0.5162 0.7296 0.7296 0.5059 0.5162 0.5571 0.8033 0.5523 0.5571 0.7296 0.5162 0.8033 0.5571 0.5523 0.5571 0.5059 0.5059 0.5523 0.5571 0.5059 0.7296 0.5571 0.7296 0.5162 0.5059 0.7296 0.5523 0.5523 0.7296 0.5523 0.5059 0.5523 0.5059 0.7296 0.5162 0.5162 0.7296 0.7296 0.8033 0.5162 0.7296 0.5162 0.5059 0.5571 0.5162 0.7296 0.5059 0.7296 0.7296 0.5162 0.5162 0.5571 0.5523 0.5162 0.5162 0.8033 0.5523 0.5523 0.5571 0.5523 0.5523 0.8033 0.5523 0.5523 0.5059 0.7296 0.7296 0.5162 0.5523 0.5059 0.5162 0.5571 0.7296 0.7296 0.5523 0.7296 0.5571 0.8033 0.5059 0.7296 0.5059 0.7296 0.5523 0.5059 0.5162 0.7296 0.7296 0.7296 0.5162 0.5571 0.5571 0.5571 0.5523 0.5162 0.5571 0.5571 0.5571 0.5571 0.5571 0.8033 0.8033 0.5523 0.8033 0.8033 0.5059 0.5523 0.8033 0.8033 0.5571 0.8033 0.7296 0.5571 0.5162 0.5059 0.8033 0.8033 0.5523 0.5571 0.7296 0.5523 0.5523 0.5059 0.5523 0.5571 0.5162 0.5059 0.5162 0.5571 0.7296 0.5571 0.5162 0.5571 0.5571 0.7296 0.5162 0.7296 0.5162 0.8033 0.5162 0.5059 0.5059 0.5523 0.8033 0.8033 0.7296 0.5571 0.5162 0.5571 0.5059 0.5523 0.5571 0.5523 0.5059 0.5523 0.8033 0.5162 0.5571 0.7296 0.5059 0.5571 0.5571 0.8033 0.5059 0.5523 0.7296 0.5571 0.7296 0.5162 0.5059 0.5571 0.5523 0.8033 0.7296 0.5162 0.5571 0.5523 0.8033 0.5162 0.5571 0.7296 0.5162 0.5162 0.5523 0.8033 0.8033 0.7296 0.5059 0.5523 0.8033 0.8033 0.8033 0.5059 0.5162 0.5571 0.8033 0.5571 0.5571 0.5059 0.8033 0.7296 0.5523 0.7296 0.7296 0.7296 0.5162 0.5059 0.5571 0.5059 0.5523 0.8033 0.5059 0.5059 0.5162 0.5571 0.5523 0.5523 0.5162 0.8033 0.5523 0.7296 0.7296 0.7296 0.5162 0.5059 0.7296 0.5523 0.5571 0.8033 0.5571 0.5571 0.7296 0.5523 0.5059 0.5571 0.5059 0.7296 0.5059 0.5523 0.5571 0.5571 0.5571 0.5059 0.7296 0.5523 0.7296 0.7296 0.7296 0.5523 0.5571 0.5571 0.5523 0.8033 0.5571 0.5162 0.7296 0.5523 0.5571 0.5523 0.5059 0.7296 0.7296 0.7296 0.8033 0.5523 0.5523 0.5523 0.5571 0.5162 0.5523 0.5162 0.5523 0.5571 0.5571 0.5162 0.5571 0.5162 0.5523 0.5523 0.5523 0.5571 0.5162 0.5523 0.5162 0.8033 0.7296 0.7296 0.7296 0.5571 0.8033 0.5523 0.7296 0.5059 0.5523 0.5162 0.5523 0.5059 0.7296 0.8033 0.5059 0.5059 0.8033 0.5162 0.5523 0.5059 0.7296 0.5571 0.5059 0.5571 0.5523 0.5571 0.8033 0.8033 0.5162 0.5059 0.5162 0.7296 0.5059 0.5162 0.5162 0.5162 0.5571 0.5162 0.5059 0.7296 0.5059 0.8033 0.5571 0.5162 0.5571 0.5059 0.8033 0.5059 0.5162 0.8033 0.5162 0.5059 0.5523 0.7296 0.5571 0.5523 0.5059 0.5571 0.5059 0.5571 0.5059 0.5571 0.5523 0.7296 0.7296 0.5571 0.5571 0.5523 0.5162 0.5162 0.5059 0.5162 0.5162 0.7296 0.8033 0.5059 0.5059 0.5571 0.7296 0.5523 0.8033 0.8033 0.5162 0.5162 0.5523 0.8033 0.5059 0.5162 0.8033 0.5571 0.8033 0.5523 0.8033 0.5162 0.5059 0.5571 0.5523 0.8033 0.5523 0.5162 0.5059 0.5059 0.5523 0.5059 0.8033 0.5059 0.5059 0.8033 0.5162 0.5523 0.5523 0.5523 0.5059 0.5162 0.5162 0.7296 0.5059 0.5059 0.5059 0.5571 0.5571 0.5523 0.5162 0.5059 0.5162 0.5571 0.7296 0.5571 0.7296 0.5523 0.5059 0.7296 0.5059 0.5059 0.5571 0.5162 0.5162 0.8033 0.5523 0.5059 0.7296 0.8033 0.5571 0.5571 0.5571 0.5059 0.5059 0.5162 0.5059 0.5523 0.5523 0.7296 0.5523 0.5162 0.5523 0.8033 0.5523 0.5523 0.5059 0.5571 0.5059 0.5571 0.5523 0.7296 0.5162 0.5523 0.5523 0.8033 0.8033 0.7296 0.5059 0.5059 0.5162 0.5571 0.5059 0.8033 0.8033 0.5059 0.5523 0.7296 0.5162 0.7296 0.5571 0.5162 0.8033 0.8033 0.8033 0.7296 0.5571 0.5059 0.5571 0.5571 0.5523 0.5059 0.8033 0.5571 0.5162 0.8033 0.7296 0.5523 0.5059 0.5162 0.5571 0.7296 0.8033 0.8033 0.8033 0.5059 0.7296 0.8033 0.8033 0.5571 0.5571 0.5059 0.5523 0.5523 0.5162 0.5523 0.5523 0.5162 0.5162 0.5523 0.5523 0.5571 0.5523 0.5571 0.5059 0.7296 0.7296 0.5162 0.5523 0.8033 0.5523 0.7296 0.5059 0.5059 0.5059 0.5162 0.5059 0.8033 0.7296 0.8033 0.5162 0.5571 0.5523 0.5523 0.5571 0.5059 0.5162 0.5571 0.7296 0.8033 0.5523 0.5523 0.5162 0.5162 0.7296 0.7296 0.5059 0.5523 0.5523 0.5571 0.5523 0.8033 0.8033 0.7296 0.5059 0.5059 0.5059 0.7296 0.5523 0.5523 0.8033" HIT_INDICES="1669 1958 5489 5716 6062 7414 10262 10458 12453 14963 16681 16917 18979 20361 20598 21292 23415 25281 25995 28171 28464 28993 29356 31375 32832 32894 36168 42484 44081 45792 48727 53984" ES_PROFILE="-0.0281 -0.0329 -0.0926 -0.0963 0.6781 0.7291 0.7075 0.7296 0.7139 0.6846 0.6662 0.6727 0.6459 0.6295 0.6324 0.6268 0.5955 0.5672 0.5578 0.5220 0.5178 0.5091 0.5031 0.4690 0.4443 0.4433 0.3880 0.2813 0.2544 0.2255 0.1760 0.0872" RANK_AT_ES="10458.0000" RANK_SCORE_AT_ES="2.7076"/>
  <DTG RANKED_LIST="fpkm.rnk" TEMPLATE="sample.cls" GENESET="gene_sets.gmt#TRIGLYCERIDE_HOMEOSTASIS(GO:0070328)" ES="0.7296" NES="1.2018" NP="0.1410" FDR="0.3890" FWER="1.0000" RND_ES="0.8033 0.5162 0.5162 0.5571 0.5571 0.7296 0.5571 0.7296 0.5523 0.7296 0.8033 0.7296 0.7296 0.7296 0.5571 0.5523 0.5162 0.5162 0.5162 0.5059 0.5059 0.5162 0.7296 0.5162 0.5059 0.7296 0.7296 0.5059 0.5571 0.7296 0.5523 0.5571 0.8033 0.7296 0.8033 0.5059 0.7296 0.5571 0.5059 0.5059 0.5523 0.5523 0.5059 0.7296 0.5523 0.7296 0.5059 0.5162 0.7296 0.5523 0.7296 0.8033 0.5571 0.5059 0.5162 0.7296 0.7296 0.5059 0.5162 0.5571 0.5571 0.7296 0.5059 0.8033 0.5059 0.5571 0.8033 0.5162 0.5523 0.8033 0.5059 0.5571 0.5523 0.7296 0.7296 0.5162 0.8033 0.8033 0.5571 0.5571 0.5523 0.7296 0.5162 0.5162 0.5059 0.8033 0.5059 0.5059 0.5059 0.5523 0.8033 0.5571 0.8033 0.5571 0.5523 0.7296 0.5059 0.5162 0.8033 0.5523 0.5523 0.7296 0.5162 0.8033 0.5571 0.8033 0.5523 0.7296 0.5162 0.8033 0.7296 0.8033 0.7296 0.7296 0.8033 0.5571 0.5571 0.5162 0.5523 0.5059 0.5571 0.7296 0.7296 0.7296 0.7296 0.5523 0.5059 0.7296 0.5059 0.5571 0.7296 0.8033 0.5059 0.5059 0.5059 0.5059 0.5571 0.8033 0.8033 0.7296 0.5523 0.7296 0.7296 0.8033 0.5059 0.7296 0.8033 0.7296 0.5523 0.5523 0.5059 0.5523 0.5523 0.5571 0.7296 0.8033 0.5523 0.5571 0.5571 0.5059 0.7296 0.5523 0.5571 0.5162 0.5571 0.5571 0.8033 0.8033 0.8033 0.5059 0.5523 0.7296 0.5523 0.7296 0.5571 0.7296 0.5059 0.7296 0.5059 0.7296 0.5059 0.5059 0.5571 0.7296 0.5162 0.5059 0.5162 0.7296 0.7296 0.5523 0.5571 0.5059 0.8033 0.8033 0.5523 0.5059 0.5059 0.5571 0.5059 0.8033 0.5162 0.5162 0.5059 0.8033 0.5162 0.5059 0.5162 0.5059 0.5571 0.5059 0.5162 0.7296 0.5059 0.5162 0.5162 0.5523 0.5523 0.5523 0.7296 0.5059 0.8033 0.5571 0.8033 0.8033 0.5571 0.5523 0.5523 0.5523 0.8033 0.5162 0.5571 0.5059 0.5162 0.5162 0.7296 0.5059 0.7296 0.5571 0.8033 0.5571 0.5571 0.5571 0.8033 0.7296 0.5523 0.7296 0.5162 0.5162 0.5523 0.8033 0.5523 0.7296 0.5523 0.5523 0.5162 0.7296 0.5523 0.7296 0.7296 0.8033 0.5162 0.5571 0.5059 0.5059 0.5523 0.5523 0.5059 0.5523 0.5059 0.5059 0.5523 0.8033 0.7296 0.8033 0.5523 0.5523 0.7296 0.5523 0.5571 0.8033 0.7296 0.5059 0.5059 0.7296 0.5571 0.5571 0.5162 0.8033 0.5059 0.7296 0.5162 0.5162 0.7296 0.8033 0.7296 0.5162 0.5162 0.5162 0.7296 0.7296 0.5571 0.7296 0.5059 0.5162 0.5571 0.7296 0.7296 0.5571 0.5059 0.5162 0.8033 0.5059 0.7296 0.5523 0.7296 0.5571 0.5059 0.5162 0.8033 0.5162 0.5162 0.8033 0.5162 0.5571 0.5523 0.5571 0.5059 0.5162 0.5571 0.5162 0.7296 0.5162 0.5059 0.5059 0.8033 0.5162 0.8033 0.5162 0.5571 0.5059 0.7296 0.5059 0.5059 0.5571 0.5059 0.5162 0.5571 0.5162 0.5571 0.8033 0.5571 0.5059 0.5571 0.8033 0.8033 0.8033 0.5571 0.5162 0.7296 0.5059 0.7296 0.7296 0.7296 0.5162 0.5059 0.5162 0.5523 0.5571 0.7296 0.5162 0.7296 0.5523 0.5162 0.5162 0.7296 0.7296 0.5162 0.5059 0.5523 0.7296 0.5523 0.5571 0.5523 0.5162 0.5162 0.5162 0.5523 0.7296 0.5059 0.8033 0.8033 0.5571 0.5523 0.5523 0.5571 0.7296 0.7296 0.5571 0.5571 0.5571 0.5162 0.5523 0.7296 0.5059 0.5059 0.5162 0.5162 0.5162 0.5162 0.5162 0.8033 0.7296 0.5162 0.5162 0.5523 0.5523 0.8033 0.5162 0.5162 0.7296 0.5059 0.5523 0.7296 0.5162 0.5571 0.8033 0.5523 0.8033 0.5162 0.7296 0.5162 0.5523 0.7296 0.8033 0.8033 0.7296 0.8033 0.5059 0.5162 0.8033 0.5162 0.5571 0.5162 0.5162 0.7296 0.7296 0.5059 0.5162 0.5571 0.8033 0.5523 0.5571 0.7296 0.5162 0.8033 0.5571 0.5523 0.5571 0.5059 0.5059 0.5523 0.5571 0.5059 0.7296 0.5571 0.7296 0.5162 0.5059 0.7296 0.5523 0.5523 0.7296 0.5523 0.5059 0.5523 0.5059 0.7296 0.5162 0.5162 0.7296 0.7296 0.8033 0.5162 0.7296 0.5162 0.5059 0.5571 0.5162 0.7296 0.5059 0.7296 0.7296 0.5162 0.5162 0.5571 0.5523 0.5162 0.5162 0.8033 0.5523 0.5523 0.5571 0.5523 0.5523 0.8033 0.5523 0.5523 0.5059 0.7296 0.7296 0.5162 0.5523 0.5059 0.5162 0.5571 0.7296 0.7296 0.5523 0.7296 0.5571 0.8033 0.5059 0.7296 0.5059 0.7296 0.5523 0.5059 0.5162 0.7296 0.7296 0.7296 0.5162 0.5571 0.5571 0.5571 0.5523 0.5162 0.5571 0.5571 0.5571 0.5571 0.5571 0.8033 0.8033 0.5523 0.8033 0.8033 0.5059 0.5523 0.8033 0.8033 0.5571 0.8033 0.7296 0.5571 0.5162 0.5059 0.8033 0.8033 0.5523 0.5571 0.7296 0.5523 0.5523 0.5059 0.5523 0.5571 0.5162 0.5059 0.5162 0.5571 0.7296 0.5571 0.5162 0.5571 0.5571 0.7296 0.5162 0.7296 0.5162 0.8033 0.5162 0.5059 0.5059 0.5523 0.8033 0.8033 0.7296 0.5571 0.5162 0.5571 0.5059 0.5523 0.5571 0.5523 0.5059 0.5523 0.8033 0.5162 0.5571 0.7296 0.5059 0.5571 0.5571 0.8033 0.5059 0.5523 0.7296 0.5571 0.7296 0.5162 0.5059 0.5571 0.5523 0.8033 0.7296 0.5162 0.5571 0.5523 0.8033 0.5162 0.5571 0.7296 0.5162 0.5162 0.5523 0.8033 0.8033 0.7296 0.5059 0.5523 0.8033 0.8033 0.8033 0.5059 0.5162 0.5571 0.8033 0.5571 0.5571 0.5059 0.8033 0.7296 0.5523 0.7296 0.7296 0.7296 0.5162 0.5059 0.5571 0.5059 0.5523 0.8033 0.5059 0.5059 0.5162 0.5571 0.5523 0.5523 0.5162 0.8033 0.5523 0.7296 0.7296 0.7296 0.5162 0.5059 0.7296 0.5523 0.5571 0.8033 0.5571 0.5571 0.7296 0.5523 0.5059 0.5571 0.5059 0.7296 0.5059 0.5523 0.5571 0.5571 0.5571 0.5059 0.7296 0.5523 0.7296 0.7296 0.7296 0.5523 0.5571 0.5571 0.5523 0.8033 0.5571 0.5162 0.7296 0.5523 0.5571 0.5523 0.5059 0.7296 0.7296 0.7296 0.8033 0.5523 0.5523 0.5523 0.5571 0.5162 0.5523 0.5162 0.5523 0.5571 0.5571 0.5162 0.5571 0.5162 0.5523 0.5523 0.5523 0.5571 0.5162 0.5523 0.5162 0.8033 0.7296 0.7296 0.7296 0.5571 0.8033 0.5523 0.7296 0.5059 0.5523 0.5162 0.5523 0.5059 0.7296 0.8033 0.5059 0.5059 0.8033 0.5162 0.5523 0.5059 0.7296 0.5571 0.5059 0.5571 0.5523 0.5571 0.8033 0.8033 0.5162 0.5059 0.5162 0.7296 0.5059 0.5162 0.5162 0.5162 0.5571 0.5162 0.5059 0.7296 0.5059 0.8033 0.5571 0.5162 0.5571 0.5059 0.8033 0.5059 0.5162 0.8033 0.5162 0.5059 0.5523 0.7296 0.5571 0.5523 0.5059 0.5571 0.5059 0.5571 0.5059 0.5571 0.5523 0.7296 0.7296 0.5571 0.5571 0.5523 0.5162 0.5162 0.5059 0.5162 0.5162 0.7296 0.8033 0.5059 0.5059 0.5571 0.7296 0.5523 0.8033 0.8033 0.5162 0.5162 0.5523 0.8033 0.5059 0.5162 0.8033 0.5571 0.8033 0.5523 0.8033 0.5162 0.5059 0.5571 0.5523 0.8033 0.5523 0.5162 0.5059 0.5059 0.5523 0.5059 0.8033 0.5059 0.5059 0.8033 0.5162 0.5523 0.5523 0.5523 0.5059 0.5162 0.5162 0.7296 0.5059 0.5059 0.5059 0.5571 0.5571 0.5523 0.5162 0.5059 0.5162 0.5571 0.7296 0.5571 0.7296 0.5523 0.5059 0.7296 0.5059 0.5059 0.5571 0.5162 0.5162 0.8033 0.5523 0.5059 0.7296 0.8033 0.5571 0.5571 0.5571 0.5059 0.5059 0.5162 0.5059 0.5523 0.5523 0.7296 0.5523 0.5162 0.5523 0.8033 0.5523 0.5523 0.5059 0.5571 0.5059 0.5571 0.5523 0.7296 0.5162 0.5523 0.5523 0.8033 0.8033 0.7296 0.5059 0.5059 0.5162 0.5571 0.5059 0.8033 0.8033 0.5059 0.5523 0.7296 0.5162 0.7296 0.5571 0.5162 0.8033 0.8033 0.8033 0.7296 0.5571 0.5059 0.5571 0.5571 0.5523 0.5059 0.8033 0.5571 0.5162 0.8033 0.7296 0.5523 0.5059 0.5162 0.5571 0.7296 0.8033 0.8033 0.8033 0.5059 0.7296 0.8033 0.8033 0.5571 0.5571 0.5059 0.5523 0.5523 0.5162 0.5523 0.5523 0.5162 0.5162 0.5523 0.5523 0.5571 0.5523 0.5571 0.5059 0.7296 0.7296 0.5162 0.5523 0.8033 0.5523 0.7296 0.5059 0.5059 0.5059 0.5162 0.5059 0.8033 0.7296 0.8033 0.5162 0.5571 0.5523 0.5523 0.5571 0.5059 0.5162 0.5571 0.7296 0.8033 0.5523 0.5523 0.5162 0.5162 0.7296 0.7296 0.5059 0.5523 0.5523 0.5571 0.5523 0.8033 0.8033 0.7296 0.5059 0.5059 0.5059 0.7296 0.5523 0.5523 0.8033" HIT_INDICES="1669 1958 5489 5716 6062 7414 10262 10458 12453 14963 16681 16917 18979 20361 20598 21292 23415 25281 25995 28171 28464 28993 29356 31375 32832 32894 36168 42484 44081 45792 48727 53984" ES_PROFILE="-0.0281 -0.0329 -0.0926 -0.0963 0.6781 0.7291 0.7075 0.7296 0.7139 0.6846 0.6662 0.6727 0.6459 0.6295 0.6324 0.6268 0.5955 0.5672 0.5578 0.5220 0.5178 0.5091 0.5031 0.4690 0.4443 0.4433 0.3880 0.2813 0.2544 0.2255 0.1760 0.0872" RANK_AT_ES="10458.0000" RANK_SCORE_AT_ES="2.7076"/>
  <DTG RANKED_LIST="fpkm.rnk" TEMPLATE="sample.cls" GENESET="gene_sets.gmt#NEGATIVE_REGULATION_OF_SMALL_MOLECULE_METABOLIC_PROCESS(GO:0062014)" ES="0.7369" NES="1.2020" NP="0.1410" FDR="0.3891" FWER="1.0000" RND_ES="0.8514 0.5031 0.5031 0.5581 0.5581 0.7369 0.5581 0.7369 0.5637 0.7369 0.8514 0.7369 0.7369 0.7369 0.5581 0.5637 0.5031 0.5031 0.5031 0.4941 0.4941 0.5031 0.7369 0.5031 0.4941 0.7369 0.7369 0.4941 0.5581 0.7369 0.5637 0.5581 0.8514 0.7369 0.8514 0.4941 0.7369 0.5581 0.4941 0.4941 0.5637 0.5637 0.4941 0.7369 0.5637 0.7369 0.4941 0.5031 0.7369 0.5637 0.7369 0.8514 0.5581 0.4941 0.5031 0.7369 0.7369 0.4941 0.5031 0.5581 0.5581 0.7369 0.4941 0.8514 0.4941 0.5581 0.8514 0.5031 0.5637 0.8514 0.4941 0.5581 0.5637 0.7369 0.7369 0.5031 0.8514 0.8514 0.5581 0.5581 0.5637 0.7369 0.5031 0.5031 0.4941 0.8514 0.4941 0.4941 0.4941 0.5637 0.8514 0.5581 0.8514 0.5581 0.5637 0.7369 0.4941 0.5031 0.8514 0.5637 0.5637 0.7369 0.5031 0.8514 0.5581 0.8514 0.5637 0.7369 0.5031 0.8514 0.7369 0.8514 0.7369 0.7369 0.8514 0.5581 0.5581 0.5031 0.5637 0.4941 0.5581 0.7369 0.7369 0.7369 0.7369 0.5637 0.4941 0.7369 0.4941 0.5581 0.7369 0.8514 0.4941 0.4941 0.4941 0.4941 0.5581 0.8514 0.8514 0.7369 0.5637 0.7369 0.7369 0.8514 0.4941 0.7369 0.8514 0.7369 0.5637 0.5637 0.4941 0.5637 0.5637 0.5581 0.7369 0.8514 0.5637 0.5581 0.5581 0.4941 0.7369 0.5637 0.5581 0.5031 0.5581 0.5581 0.8514 0.8514 0.8514 0.4941 0.5637 0.7369 0.5637 0.7369 0.5581 0.7369 0.4941 0.7369 0.4941 0.7369 0.4941 0.4941 0.5581 0.7369 0.5031 0.4941 0.5031 0.7369 0.7369 0.5637 0.5581 0.4941 0.8514 0.8514 0.5637 0.4941 0.4941 0.5581 0.4941 0.8514 0.5031 0.5031 0.4941 0.8514 0.5031 0.4941 0.5031 0.4941 0.5581 0.4941 0.5031 0.7369 0.4941 0.5031 0.5031 0.5637 0.5637 0.5637 0.7369 0.4941 0.8514 0.5581 0.8514 0.8514 0.5581 0.5637 0.5637 0.5637 0.8514 0.5031 0.5581 0.4941 0.5031 0.5031 0.7369 0.4941 0.7369 0.5581 0.8514 0.5581 0.5581 0.5581 0.8514 0.7369 0.5637 0.7369 0.5031 0.5031 0.5637 0.8514 0.5637 0.7369 0.5637 0.5637 0.5031 0.7369 0.5637 0.7369 0.7369 0.8514 0.5031 0.5581 0.4941 0.4941 0.5637 0.5637 0.4941 0.5637 0.4941 0.4941 0.5637 0.8514 0.7369 0.8514 0.5637 0.5637 0.7369 0.5637 0.5581 0.8514 0.7369 0.4941 0.4941 0.7369 0.5581 0.5581 0.5031 0.8514 0.4941 0.7369 0.5031 0.5031 0.7369 0.8514 0.7369 0.5031 0.5031 0.5031 0.7369 0.7369 0.5581 0.7369 0.4941 0.5031 0.5581 0.7369 0.7369 0.5581 0.4941 0.5031 0.8514 0.4941 0.7369 0.5637 0.7369 0.5581 0.4941 0.5031 0.8514 0.5031 0.5031 0.8514 0.5031 0.5581 0.5637 0.5581 0.4941 0.5031 0.5581 0.5031 0.7369 0.5031 0.4941 0.4941 0.8514 0.5031 0.8514 0.5031 0.5581 0.4941 0.7369 0.4941 0.4941 0.5581 0.4941 0.5031 0.5581 0.5031 0.5581 0.8514 0.5581 0.4941 0.5581 0.8514 0.8514 0.8514 0.5581 0.5031 0.7369 0.4941 0.7369 0.7369 0.7369 0.5031 0.4941 0.5031 0.5637 0.5581 0.7369 0.5031 0.7369 0.5637 0.5031 0.5031 0.7369 0.7369 0.5031 0.4941 0.5637 0.7369 0.5637 0.5581 0.5637 0.5031 0.5031 0.5031 0.5637 0.7369 0.4941 0.8514 0.8514 0.5581 0.5637 0.5637 0.5581 0.7369 0.7369 0.5581 0.5581 0.5581 0.5031 0.5637 0.7369 0.4941 0.4941 0.5031 0.5031 0.5031 0.5031 0.5031 0.8514 0.7369 0.5031 0.5031 0.5637 0.5637 0.8514 0.5031 0.5031 0.7369 0.4941 0.5637 0.7369 0.5031 0.5581 0.8514 0.5637 0.8514 0.5031 0.7369 0.5031 0.5637 0.7369 0.8514 0.8514 0.7369 0.8514 0.4941 0.5031 0.8514 0.5031 0.5581 0.5031 0.5031 0.7369 0.7369 0.4941 0.5031 0.5581 0.8514 0.5637 0.5581 0.7369 0.5031 0.8514 0.5581 0.5637 0.5581 0.4941 0.4941 0.5637 0.5581 0.4941 0.7369 0.5581 0.7369 0.5031 0.4941 0.7369 0.5637 0.5637 0.7369 0.5637 0.4941 0.5637 0.4941 0.7369 0.5031 0.5031 0.7369 0.7369 0.8514 0.5031 0.7369 0.5031 0.4941 0.5581 0.5031 0.7369 0.4941 0.7369 0.7369 0.5031 0.5031 0.5581 0.5637 0.5031 0.5031 0.8514 0.5637 0.5637 0.5581 0.5637 0.5637 0.8514 0.5637 0.5637 0.4941 0.7369 0.7369 0.5031 0.5637 0.4941 0.5031 0.5581 0.7369 0.7369 0.5637 0.7369 0.5581 0.8514 0.4941 0.7369 0.4941 0.7369 0.5637 0.4941 0.5031 0.7369 0.7369 0.7369 0.5031 0.5581 0.5581 0.5581 0.5637 0.5031 0.5581 0.5581 0.5581 0.5581 0.5581 0.8514 0.8514 0.5637 0.8514 0.8514 0.4941 0.5637 0.8514 0.8514 0.5581 0.8514 0.7369 0.5581 0.5031 0.4941 0.8514 0.8514 0.5637 0.5581 0.7369 0.5637 0.5637 0.4941 0.5637 0.5581 0.5031 0.4941 0.5031 0.5581 0.7369 0.5581 0.5031 0.5581 0.5581 0.7369 0.5031 0.7369 0.5031 0.8514 0.5031 0.4941 0.4941 0.5637 0.8514 0.8514 0.7369 0.5581 0.5031 0.5581 0.4941 0.5637 0.5581 0.5637 0.4941 0.5637 0.8514 0.5031 0.5581 0.7369 0.4941 0.5581 0.5581 0.8514 0.4941 0.5637 0.7369 0.5581 0.7369 0.5031 0.4941 0.5581 0.5637 0.8514 0.7369 0.5031 0.5581 0.5637 0.8514 0.5031 0.5581 0.7369 0.5031 0.5031 0.5637 0.8514 0.8514 0.7369 0.4941 0.5637 0.8514 0.8514 0.8514 0.4941 0.5031 0.5581 0.8514 0.5581 0.5581 0.4941 0.8514 0.7369 0.5637 0.7369 0.7369 0.7369 0.5031 0.4941 0.5581 0.4941 0.5637 0.8514 0.4941 0.4941 0.5031 0.5581 0.5637 0.5637 0.5031 0.8514 0.5637 0.7369 0.7369 0.7369 0.5031 0.4941 0.7369 0.5637 0.5581 0.8514 0.5581 0.5581 0.7369 0.5637 0.4941 0.5581 0.4941 0.7369 0.4941 0.5637 0.5581 0.5581 0.5581 0.4941 0.7369 0.5637 0.7369 0.7369 0.7369 0.5637 0.5581 0.5581 0.5637 0.8514 0.5581 0.5031 0.7369 0.5637 0.5581 0.5637 0.4941 0.7369 0.7369 0.7369 0.8514 0.5637 0.5637 0.5637 0.5581 0.5031 0.5637 0.5031 0.5637 0.5581 0.5581 0.5031 0.5581 0.5031 0.5637 0.5637 0.5637 0.5581 0.5031 0.5637 0.5031 0.8514 0.7369 0.7369 0.7369 0.5581 0.8514 0.5637 0.7369 0.4941 0.5637 0.5031 0.5637 0.4941 0.7369 0.8514 0.4941 0.4941 0.8514 0.5031 0.5637 0.4941 0.7369 0.5581 0.4941 0.5581 0.5637 0.5581 0.8514 0.8514 0.5031 0.4941 0.5031 0.7369 0.4941 0.5031 0.5031 0.5031 0.5581 0.5031 0.4941 0.7369 0.4941 0.8514 0.5581 0.5031 0.5581 0.4941 0.8514 0.4941 0.5031 0.8514 0.5031 0.4941 0.5637 0.7369 0.5581 0.5637 0.4941 0.5581 0.4941 0.5581 0.4941 0.5581 0.5637 0.7369 0.7369 0.5581 0.5581 0.5637 0.5031 0.5031 0.4941 0.5031 0.5031 0.7369 0.8514 0.4941 0.4941 0.5581 0.7369 0.5637 0.8514 0.8514 0.5031 0.5031 0.5637 0.8514 0.4941 0.5031 0.8514 0.5581 0.8514 0.5637 0.8514 0.5031 0.4941 0.5581 0.5637 0.8514 0.5637 0.5031 0.4941 0.4941 0.5637 0.4941 0.8514 0.4941 0.4941 0.8514 0.5031 0.5637 0.5637 0.5637 0.4941 0.5031 0.5031 0.7369 0.4941 0.4941 0.4941 0.5581 0.5581 0.5637 0.5031 0.4941 0.5031 0.5581 0.7369 0.5581 0.7369 0.5637 0.4941 0.7369 0.4941 0.4941 0.5581 0.5031 0.5031 0.8514 0.5637 0.4941 0.7369 0.8514 0.5581 0.5581 0.5581 0.4941 0.4941 0.5031 0.4941 0.5637 0.5637 0.7369 0.5637 0.5031 0.5637 0.8514 0.5637 0.5637 0.4941 0.5581 0.4941 0.5581 0.5637 0.7369 0.5031 0.5637 0.5637 0.8514 0.8514 0.7369 0.4941 0.4941 0.5031 0.5581 0.4941 0.8514 0.8514 0.4941 0.5637 0.7369 0.5031 0.7369 0.5581 0.5031 0.8514 0.8514 0.8514 0.7369 0.5581 0.4941 0.5581 0.5581 0.5637 0.4941 0.8514 0.5581 0.5031 0.8514 0.7369 0.5637 0.4941 0.5031 0.5581 0.7369 0.8514 0.8514 0.8514 0.4941 0.7369 0.8514 0.8514 0.5581 0.5581 0.4941 0.5637 0.5637 0.5031 0.5637 0.5637 0.5031 0.5031 0.5637 0.5637 0.5581 0.5637 0.5581 0.4941 0.7369 0.7369 0.5031 0.5637 0.8514 0.5637 0.7369 0.4941 0.4941 0.4941 0.5031 0.4941 0.8514 0.7369 0.8514 0.5031 0.5581 0.5637 0.5637 0.5581 0.4941 0.5031 0.5581 0.7369 0.8514 0.5637 0.5637 0.5031 0.5031 0.7369 0.7369 0.4941 0.5637 0.5637 0.5581 0.5637 0.8514 0.8514 0.7369 0.4941 0.4941 0.4941 0.7369 0.5637 0.5637 0.8514" HIT_INDICES="588 1038 3685 4531 4757 4805 5779 5894 6197 6375 6495 6797 7170 7226 7472 7634 7907 8316 8474 9361 9900 10056 10262 10309 10739 10811 10949 11143 11292 12286 12444 13039 14175 14829 14948 14963 15309 15622 16259 16623 17342 17387 18226 18262 18662 18727 18859 18979 19529 19633 19865 20141 20361 20598 20990 21085 21317 21613 21805 21949 21950 22657 22700 22770 22845 22859 23270 23355 23466 23468 23593 23749 23770 24464 24656 24797 24869 25798 25889 26056 26132 26700 26752 27551 27621 27630 27684 27916 28618 28827 28859 28910 29155 29443 29692 29908 31375 31385 31393 32069 32500 32524 32571 32809 32894 34826 36855 37512 39745 40142 40152 40418 41364 41602 44483 48161 49241 50197 51827 53064 54464" ES_PROFILE="-0.0099 -0.0175 -0.0624 -0.0767 -0.0805 -0.0812 -0.0977 0.5156 0.5883 0.6306 0.6644 0.6824 0.6925 0.7071 0.7159 0.7247 0.7301 0.7316 0.7369 0.7278 0.7239 0.7262 0.7276 0.7315 0.7286 0.7317 0.7335 0.7343 0.7358 0.7223 0.7229 0.7159 0.6992 0.6906 0.6909 0.6931 0.6895 0.6864 0.6776 0.6734 0.6630 0.6640 0.6514 0.6524 0.6472 0.6476 0.6469 0.6463 0.6384 0.6380 0.6354 0.6321 0.6296 0.6268 0.6214 0.6209 0.6181 0.6142 0.6120 0.6106 0.6116 0.6006 0.6008 0.6005 0.6002 0.6009 0.5948 0.5942 0.5931 0.5939 0.5926 0.5908 0.5912 0.5802 0.5776 0.5758 0.5753 0.5601 0.5590 0.5567 0.5559 0.5467 0.5462 0.5329 0.5320 0.5321 0.5315 0.5278 0.5160 0.5126 0.5121 0.5113 0.5072 0.5024 0.4982 0.4946 0.4697 0.4696 0.4694 0.4580 0.4507 0.4503 0.4495 0.4455 0.4441 0.4114 0.3771 0.3660 0.3282 0.3215 0.3213 0.3169 0.3009 0.2969 0.2481 0.1858 0.1675 0.1514 0.1238 0.1028 0.0791" RANK_AT_ES="8474.0000" RANK_SCORE_AT_ES="4.7021"/>
  <DTG RANKED_LIST="fpkm.rnk" TEMPLATE="sample.cls" GENESET="gene_sets.gmt#OVULATION(GO:0030728)" ES="0.7430" NES="1.2020" NP="0.1410" FDR="0.3891" FWER="1.0000" RND_ES="0.8664 0.5366 0.5366 0.5259 0.5259 0.7430 0.5259 0.7430 0.5425 0.7430 0.8664 0.7430 0.7430 0.7430 0.5259 0.5425 0.5366 0.5366 0.5366 0.5239 0.5239 0.5366 0.7430 0.5366 0.5239 0.7430 0.7430 0.5239 0.5259 0.7430 0.5425 0.5259 0.8664 0.7430 0.8664 0.5239 0.7430 0.5259 0.5239 0.5239 0.5425 0.5425 0.5239 0.7430 0.5425 0.7430 0.5239 0.5366 0.7430 0.5425 0.7430 0.8664 0.5259 0.5239 0.5366 0.7430 0.7430 0.5239 0.5366 0.5259 0.5259 0.7430 0.5239 0.8664 0.5239 0.5259 0.8664 0.5366 0.5425 0.8664 0.5239 0.5259 0.5425 0.7430 0.7430 0.5366 0.8664 0.8664 0.5259 0.5259 0.5425 0.7430 0.5366 0.5366 0.5239 0.8664 0.5239 0.5239 0.5239 0.5425 0.8664 0.5259 0.8664 0.5259 0.5425 0.7430 0.5239 0.5366 0.8664 0.5425 0.5425 0.7430 0.5366 0.8664 0.5259 0.8664 0.5425 0.7430 0.5366 0.8664 0.7430 0.8664 0.7430 0.7430 0.8664 0.5259 0.5259 0.5366 0.5425 0.5239 0.5259 0.7430 0.7430 0.7430 0.7430 0.5425 0.5239 0.7430 0.5239 0.5259 0.7430 0.8664 0.5239 0.5239 0.5239 0.5239 0.5259 0.8664 0.8664 0.7430 0.5425 0.7430 0.7430 0.8664 0.5239 0.7430 0.8664 0.7430 0.5425 0.5425 0.5239 0.5425 0.5425 0.5259 0.7430 0.8664 0.5425 0.5259 0.5259 0.5239 0.7430 0.5425 0.5259 0.5366 0.5259 0.5259 0.8664 0.8664 0.8664 0.5239 0.5425 0.7430 0.5425 0.7430 0.5259 0.7430 0.5239 0.7430 0.5239 0.7430 0.5239 0.5239 0.5259 0.7430 0.5366 0.5239 0.5366 0.7430 0.7430 0.5425 0.5259 0.5239 0.8664 0.8664 0.5425 0.5239 0.5239 0.5259 0.5239 0.8664 0.5366 0.5366 0.5239 0.8664 0.5366 0.5239 0.5366 0.5239 0.5259 0.5239 0.5366 0.7430 0.5239 0.5366 0.5366 0.5425 0.5425 0.5425 0.7430 0.5239 0.8664 0.5259 0.8664 0.8664 0.5259 0.5425 0.5425 0.5425 0.8664 0.5366 0.5259 0.5239 0.5366 0.5366 0.7430 0.5239 0.7430 0.5259 0.8664 0.5259 0.5259 0.5259 0.8664 0.7430 0.5425 0.7430 0.5366 0.5366 0.5425 0.8664 0.5425 0.7430 0.5425 0.5425 0.5366 0.7430 0.5425 0.7430 0.7430 0.8664 0.5366 0.5259 0.5239 0.5239 0.5425 0.5425 0.5239 0.5425 0.5239 0.5239 0.5425 0.8664 0.7430 0.8664 0.5425 0.5425 0.7430 0.5425 0.5259 0.8664 0.7430 0.5239 0.5239 0.7430 0.5259 0.5259 0.5366 0.8664 0.5239 0.7430 0.5366 0.5366 0.7430 0.8664 0.7430 0.5366 0.5366 0.5366 0.7430 0.7430 0.5259 0.7430 0.5239 0.5366 0.5259 0.7430 0.7430 0.5259 0.5239 0.5366 0.8664 0.5239 0.7430 0.5425 0.7430 0.5259 0.5239 0.5366 0.8664 0.5366 0.5366 0.8664 0.5366 0.5259 0.5425 0.5259 0.5239 0.5366 0.5259 0.5366 0.7430 0.5366 0.5239 0.5239 0.8664 0.5366 0.8664 0.5366 0.5259 0.5239 0.7430 0.5239 0.5239 0.5259 0.5239 0.5366 0.5259 0.5366 0.5259 0.8664 0.5259 0.5239 0.5259 0.8664 0.8664 0.8664 0.5259 0.5366 0.7430 0.5239 0.7430 0.7430 0.7430 0.5366 0.5239 0.5366 0.5425 0.5259 0.7430 0.5366 0.7430 0.5425 0.5366 0.5366 0.7430 0.7430 0.5366 0.5239 0.5425 0.7430 0.5425 0.5259 0.5425 0.5366 0.5366 0.5366 0.5425 0.7430 0.5239 0.8664 0.8664 0.5259 0.5425 0.5425 0.5259 0.7430 0.7430 0.5259 0.5259 0.5259 0.5366 0.5425 0.7430 0.5239 0.5239 0.5366 0.5366 0.5366 0.5366 0.5366 0.8664 0.7430 0.5366 0.5366 0.5425 0.5425 0.8664 0.5366 0.5366 0.7430 0.5239 0.5425 0.7430 0.5366 0.5259 0.8664 0.5425 0.8664 0.5366 0.7430 0.5366 0.5425 0.7430 0.8664 0.8664 0.7430 0.8664 0.5239 0.5366 0.8664 0.5366 0.5259 0.5366 0.5366 0.7430 0.7430 0.5239 0.5366 0.5259 0.8664 0.5425 0.5259 0.7430 0.5366 0.8664 0.5259 0.5425 0.5259 0.5239 0.5239 0.5425 0.5259 0.5239 0.7430 0.5259 0.7430 0.5366 0.5239 0.7430 0.5425 0.5425 0.7430 0.5425 0.5239 0.5425 0.5239 0.7430 0.5366 0.5366 0.7430 0.7430 0.8664 0.5366 0.7430 0.5366 0.5239 0.5259 0.5366 0.7430 0.5239 0.7430 0.7430 0.5366 0.5366 0.5259 0.5425 0.5366 0.5366 0.8664 0.5425 0.5425 0.5259 0.5425 0.5425 0.8664 0.5425 0.5425 0.5239 0.7430 0.7430 0.5366 0.5425 0.5239 0.5366 0.5259 0.7430 0.7430 0.5425 0.7430 0.5259 0.8664 0.5239 0.7430 0.5239 0.7430 0.5425 0.5239 0.5366 0.7430 0.7430 0.7430 0.5366 0.5259 0.5259 0.5259 0.5425 0.5366 0.5259 0.5259 0.5259 0.5259 0.5259 0.8664 0.8664 0.5425 0.8664 0.8664 0.5239 0.5425 0.8664 0.8664 0.5259 0.8664 0.7430 0.5259 0.5366 0.5239 0.8664 0.8664 0.5425 0.5259 0.7430 0.5425 0.5425 0.5239 0.5425 0.5259 0.5366 0.5239 0.5366 0.5259 0.7430 0.5259 0.5366 0.5259 0.5259 0.7430 0.5366 0.7430 0.5366 0.8664 0.5366 0.5239 0.5239 0.5425 0.8664 0.8664 0.7430 0.5259 0.5366 0.5259 0.5239 0.5425 0.5259 0.5425 0.5239 0.5425 0.8664 0.5366 0.5259 0.7430 0.5239 0.5259 0.5259 0.8664 0.5239 0.5425 0.7430 0.5259 0.7430 0.5366 0.5239 0.5259 0.5425 0.8664 0.7430 0.5366 0.5259 0.5425 0.8664 0.5366 0.5259 0.7430 0.5366 0.5366 0.5425 0.8664 0.8664 0.7430 0.5239 0.5425 0.8664 0.8664 0.8664 0.5239 0.5366 0.5259 0.8664 0.5259 0.5259 0.5239 0.8664 0.7430 0.5425 0.7430 0.7430 0.7430 0.5366 0.5239 0.5259 0.5239 0.5425 0.8664 0.5239 0.5239 0.5366 0.5259 0.5425 0.5425 0.5366 0.8664 0.5425 0.7430 0.7430 0.7430 0.5366 0.5239 0.7430 0.5425 0.5259 0.8664 0.5259 0.5259 0.7430 0.5425 0.5239 0.5259 0.5239 0.7430 0.5239 0.5425 0.5259 0.5259 0.5259 0.5239 0.7430 0.5425 0.7430 0.7430 0.7430 0.5425 0.5259 0.5259 0.5425 0.8664 0.5259 0.5366 0.7430 0.5425 0.5259 0.5425 0.5239 0.7430 0.7430 0.7430 0.8664 0.5425 0.5425 0.5425 0.5259 0.5366 0.5425 0.5366 0.5425 0.5259 0.5259 0.5366 0.5259 0.5366 0.5425 0.5425 0.5425 0.5259 0.5366 0.5425 0.5366 0.8664 0.7430 0.7430 0.7430 0.5259 0.8664 0.5425 0.7430 0.5239 0.5425 0.5366 0.5425 0.5239 0.7430 0.8664 0.5239 0.5239 0.8664 0.5366 0.5425 0.5239 0.7430 0.5259 0.5239 0.5259 0.5425 0.5259 0.8664 0.8664 0.5366 0.5239 0.5366 0.7430 0.5239 0.5366 0.5366 0.5366 0.5259 0.5366 0.5239 0.7430 0.5239 0.8664 0.5259 0.5366 0.5259 0.5239 0.8664 0.5239 0.5366 0.8664 0.5366 0.5239 0.5425 0.7430 0.5259 0.5425 0.5239 0.5259 0.5239 0.5259 0.5239 0.5259 0.5425 0.7430 0.7430 0.5259 0.5259 0.5425 0.5366 0.5366 0.5239 0.5366 0.5366 0.7430 0.8664 0.5239 0.5239 0.5259 0.7430 0.5425 0.8664 0.8664 0.5366 0.5366 0.5425 0.8664 0.5239 0.5366 0.8664 0.5259 0.8664 0.5425 0.8664 0.5366 0.5239 0.5259 0.5425 0.8664 0.5425 0.5366 0.5239 0.5239 0.5425 0.5239 0.8664 0.5239 0.5239 0.8664 0.5366 0.5425 0.5425 0.5425 0.5239 0.5366 0.5366 0.7430 0.5239 0.5239 0.5239 0.5259 0.5259 0.5425 0.5366 0.5239 0.5366 0.5259 0.7430 0.5259 0.7430 0.5425 0.5239 0.7430 0.5239 0.5239 0.5259 0.5366 0.5366 0.8664 0.5425 0.5239 0.7430 0.8664 0.5259 0.5259 0.5259 0.5239 0.5239 0.5366 0.5239 0.5425 0.5425 0.7430 0.5425 0.5366 0.5425 0.8664 0.5425 0.5425 0.5239 0.5259 0.5239 0.5259 0.5425 0.7430 0.5366 0.5425 0.5425 0.8664 0.8664 0.7430 0.5239 0.5239 0.5366 0.5259 0.5239 0.8664 0.8664 0.5239 0.5425 0.7430 0.5366 0.7430 0.5259 0.5366 0.8664 0.8664 0.8664 0.7430 0.5259 0.5239 0.5259 0.5259 0.5425 0.5239 0.8664 0.5259 0.5366 0.8664 0.7430 0.5425 0.5239 0.5366 0.5259 0.7430 0.8664 0.8664 0.8664 0.5239 0.7430 0.8664 0.8664 0.5259 0.5259 0.5239 0.5425 0.5425 0.5366 0.5425 0.5425 0.5366 0.5366 0.5425 0.5425 0.5259 0.5425 0.5259 0.5239 0.7430 0.7430 0.5366 0.5425 0.8664 0.5425 0.7430 0.5239 0.5239 0.5239 0.5366 0.5239 0.8664 0.7430 0.8664 0.5366 0.5259 0.5425 0.5425 0.5259 0.5239 0.5366 0.5259 0.7430 0.8664 0.5425 0.5425 0.5366 0.5366 0.7430 0.7430 0.5239 0.5425 0.5425 0.5259 0.5425 0.8664 0.8664 0.7430 0.5239 0.5239 0.5239 0.7430 0.5425 0.5425 0.8664" HIT_INDICES="3236 4460 6230 6424 10262 11703 14381 19286 20696 20735 21397 23969 24308 24352 25981 27033 27222 29483 29517 30404 31275 33356" ES_PROFILE="-0.0546 -0.0752 0.4295 0.7430 0.7150 0.7192 0.6934 0.6213 0.6068 0.6155 0.6127 0.5750 0.5746 0.5792 0.5554 0.5403 0.5395 0.5013 0.5009 0.4859 0.4711 0.4361" RANK_AT_ES="6424.0000" RANK_SCORE_AT_ES="24.3977"/>
  <DTG RANKED_LIST="fpkm.rnk" TEMPLATE="sample.cls" GENESET="gene_sets.gmt#MITOCHONDRIAL_ATP_SYNTHESIS_COUPLED_ELECTRON_TRANSPORT(GO:0042775)" ES="0.6889" NES="1.2022" NP="0.0000" FDR="0.3892" FWER="1.0000" RND_ES="0.6497 0.5233 0.5233 0.5261 0.5261 0.6889 0.5261 0.6889 0.5340 0.6889 0.6497 0.6889 0.6889 0.6889 0.5261 0.5340 0.5233 0.5233 0.5233 0.5184 0.5184 0.5233 0.6889 0.5233 0.5184 0.6889 0.6889 0.5184 0.5261 0.6889 0.5340 0.5261 0.6497 0.6889 0.6497 0.5184 0.6889 0.5261 0.5184 0.5184 0.5340 0.5340 0.5184 0.6889 0.5340 0.6889 0.5184 0.5233 0.6889 0.5340 0.6889 0.6497 0.5261 0.5184 0.5233 0.6889 0.6889 0.5184 0.5233 0.5261 0.5261 0.6889 0.5184 0.6497 0.5184 0.5261 0.6497 0.5233 0.5340 0.6497 0.5184 0.5261 0.5340 0.6889 0.6889 0.5233 0.6497 0.6497 0.5261 0.5261 0.5340 0.6889 0.5233 0.5233 0.5184 0.6497 0.5184 0.5184 0.5184 0.5340 0.6497 0.5261 0.6497 0.5261 0.5340 0.6889 0.5184 0.5233 0.6497 0.5340 0.5340 0.6889 0.5233 0.6497 0.5261 0.6497 0.5340 0.6889 0.5233 0.6497 0.6889 0.6497 0.6889 0.6889 0.6497 0.5261 0.5261 0.5233 0.5340 0.5184 0.5261 0.6889 0.6889 0.6889 0.6889 0.5340 0.5184 0.6889 0.5184 0.5261 0.6889 0.6497 0.5184 0.5184 0.5184 0.5184 0.5261 0.6497 0.6497 0.6889 0.5340 0.6889 0.6889 0.6497 0.5184 0.6889 0.6497 0.6889 0.5340 0.5340 0.5184 0.5340 0.5340 0.5261 0.6889 0.6497 0.5340 0.5261 0.5261 0.5184 0.6889 0.5340 0.5261 0.5233 0.5261 0.5261 0.6497 0.6497 0.6497 0.5184 0.5340 0.6889 0.5340 0.6889 0.5261 0.6889 0.5184 0.6889 0.5184 0.6889 0.5184 0.5184 0.5261 0.6889 0.5233 0.5184 0.5233 0.6889 0.6889 0.5340 0.5261 0.5184 0.6497 0.6497 0.5340 0.5184 0.5184 0.5261 0.5184 0.6497 0.5233 0.5233 0.5184 0.6497 0.5233 0.5184 0.5233 0.5184 0.5261 0.5184 0.5233 0.6889 0.5184 0.5233 0.5233 0.5340 0.5340 0.5340 0.6889 0.5184 0.6497 0.5261 0.6497 0.6497 0.5261 0.5340 0.5340 0.5340 0.6497 0.5233 0.5261 0.5184 0.5233 0.5233 0.6889 0.5184 0.6889 0.5261 0.6497 0.5261 0.5261 0.5261 0.6497 0.6889 0.5340 0.6889 0.5233 0.5233 0.5340 0.6497 0.5340 0.6889 0.5340 0.5340 0.5233 0.6889 0.5340 0.6889 0.6889 0.6497 0.5233 0.5261 0.5184 0.5184 0.5340 0.5340 0.5184 0.5340 0.5184 0.5184 0.5340 0.6497 0.6889 0.6497 0.5340 0.5340 0.6889 0.5340 0.5261 0.6497 0.6889 0.5184 0.5184 0.6889 0.5261 0.5261 0.5233 0.6497 0.5184 0.6889 0.5233 0.5233 0.6889 0.6497 0.6889 0.5233 0.5233 0.5233 0.6889 0.6889 0.5261 0.6889 0.5184 0.5233 0.5261 0.6889 0.6889 0.5261 0.5184 0.5233 0.6497 0.5184 0.6889 0.5340 0.6889 0.5261 0.5184 0.5233 0.6497 0.5233 0.5233 0.6497 0.5233 0.5261 0.5340 0.5261 0.5184 0.5233 0.5261 0.5233 0.6889 0.5233 0.5184 0.5184 0.6497 0.5233 0.6497 0.5233 0.5261 0.5184 0.6889 0.5184 0.5184 0.5261 0.5184 0.5233 0.5261 0.5233 0.5261 0.6497 0.5261 0.5184 0.5261 0.6497 0.6497 0.6497 0.5261 0.5233 0.6889 0.5184 0.6889 0.6889 0.6889 0.5233 0.5184 0.5233 0.5340 0.5261 0.6889 0.5233 0.6889 0.5340 0.5233 0.5233 0.6889 0.6889 0.5233 0.5184 0.5340 0.6889 0.5340 0.5261 0.5340 0.5233 0.5233 0.5233 0.5340 0.6889 0.5184 0.6497 0.6497 0.5261 0.5340 0.5340 0.5261 0.6889 0.6889 0.5261 0.5261 0.5261 0.5233 0.5340 0.6889 0.5184 0.5184 0.5233 0.5233 0.5233 0.5233 0.5233 0.6497 0.6889 0.5233 0.5233 0.5340 0.5340 0.6497 0.5233 0.5233 0.6889 0.5184 0.5340 0.6889 0.5233 0.5261 0.6497 0.5340 0.6497 0.5233 0.6889 0.5233 0.5340 0.6889 0.6497 0.6497 0.6889 0.6497 0.5184 0.5233 0.6497 0.5233 0.5261 0.5233 0.5233 0.6889 0.6889 0.5184 0.5233 0.5261 0.6497 0.5340 0.5261 0.6889 0.5233 0.6497 0.5261 0.5340 0.5261 0.5184 0.5184 0.5340 0.5261 0.5184 0.6889 0.5261 0.6889 0.5233 0.5184 0.6889 0.5340 0.5340 0.6889 0.5340 0.5184 0.5340 0.5184 0.6889 0.5233 0.5233 0.6889 0.6889 0.6497 0.5233 0.6889 0.5233 0.5184 0.5261 0.5233 0.6889 0.5184 0.6889 0.6889 0.5233 0.5233 0.5261 0.5340 0.5233 0.5233 0.6497 0.5340 0.5340 0.5261 0.5340 0.5340 0.6497 0.5340 0.5340 0.5184 0.6889 0.6889 0.5233 0.5340 0.5184 0.5233 0.5261 0.6889 0.6889 0.5340 0.6889 0.5261 0.6497 0.5184 0.6889 0.5184 0.6889 0.5340 0.5184 0.5233 0.6889 0.6889 0.6889 0.5233 0.5261 0.5261 0.5261 0.5340 0.5233 0.5261 0.5261 0.5261 0.5261 0.5261 0.6497 0.6497 0.5340 0.6497 0.6497 0.5184 0.5340 0.6497 0.6497 0.5261 0.6497 0.6889 0.5261 0.5233 0.5184 0.6497 0.6497 0.5340 0.5261 0.6889 0.5340 0.5340 0.5184 0.5340 0.5261 0.5233 0.5184 0.5233 0.5261 0.6889 0.5261 0.5233 0.5261 0.5261 0.6889 0.5233 0.6889 0.5233 0.6497 0.5233 0.5184 0.5184 0.5340 0.6497 0.6497 0.6889 0.5261 0.5233 0.5261 0.5184 0.5340 0.5261 0.5340 0.5184 0.5340 0.6497 0.5233 0.5261 0.6889 0.5184 0.5261 0.5261 0.6497 0.5184 0.5340 0.6889 0.5261 0.6889 0.5233 0.5184 0.5261 0.5340 0.6497 0.6889 0.5233 0.5261 0.5340 0.6497 0.5233 0.5261 0.6889 0.5233 0.5233 0.5340 0.6497 0.6497 0.6889 0.5184 0.5340 0.6497 0.6497 0.6497 0.5184 0.5233 0.5261 0.6497 0.5261 0.5261 0.5184 0.6497 0.6889 0.5340 0.6889 0.6889 0.6889 0.5233 0.5184 0.5261 0.5184 0.5340 0.6497 0.5184 0.5184 0.5233 0.5261 0.5340 0.5340 0.5233 0.6497 0.5340 0.6889 0.6889 0.6889 0.5233 0.5184 0.6889 0.5340 0.5261 0.6497 0.5261 0.5261 0.6889 0.5340 0.5184 0.5261 0.5184 0.6889 0.5184 0.5340 0.5261 0.5261 0.5261 0.5184 0.6889 0.5340 0.6889 0.6889 0.6889 0.5340 0.5261 0.5261 0.5340 0.6497 0.5261 0.5233 0.6889 0.5340 0.5261 0.5340 0.5184 0.6889 0.6889 0.6889 0.6497 0.5340 0.5340 0.5340 0.5261 0.5233 0.5340 0.5233 0.5340 0.5261 0.5261 0.5233 0.5261 0.5233 0.5340 0.5340 0.5340 0.5261 0.5233 0.5340 0.5233 0.6497 0.6889 0.6889 0.6889 0.5261 0.6497 0.5340 0.6889 0.5184 0.5340 0.5233 0.5340 0.5184 0.6889 0.6497 0.5184 0.5184 0.6497 0.5233 0.5340 0.5184 0.6889 0.5261 0.5184 0.5261 0.5340 0.5261 0.6497 0.6497 0.5233 0.5184 0.5233 0.6889 0.5184 0.5233 0.5233 0.5233 0.5261 0.5233 0.5184 0.6889 0.5184 0.6497 0.5261 0.5233 0.5261 0.5184 0.6497 0.5184 0.5233 0.6497 0.5233 0.5184 0.5340 0.6889 0.5261 0.5340 0.5184 0.5261 0.5184 0.5261 0.5184 0.5261 0.5340 0.6889 0.6889 0.5261 0.5261 0.5340 0.5233 0.5233 0.5184 0.5233 0.5233 0.6889 0.6497 0.5184 0.5184 0.5261 0.6889 0.5340 0.6497 0.6497 0.5233 0.5233 0.5340 0.6497 0.5184 0.5233 0.6497 0.5261 0.6497 0.5340 0.6497 0.5233 0.5184 0.5261 0.5340 0.6497 0.5340 0.5233 0.5184 0.5184 0.5340 0.5184 0.6497 0.5184 0.5184 0.6497 0.5233 0.5340 0.5340 0.5340 0.5184 0.5233 0.5233 0.6889 0.5184 0.5184 0.5184 0.5261 0.5261 0.5340 0.5233 0.5184 0.5233 0.5261 0.6889 0.5261 0.6889 0.5340 0.5184 0.6889 0.5184 0.5184 0.5261 0.5233 0.5233 0.6497 0.5340 0.5184 0.6889 0.6497 0.5261 0.5261 0.5261 0.5184 0.5184 0.5233 0.5184 0.5340 0.5340 0.6889 0.5340 0.5233 0.5340 0.6497 0.5340 0.5340 0.5184 0.5261 0.5184 0.5261 0.5340 0.6889 0.5233 0.5340 0.5340 0.6497 0.6497 0.6889 0.5184 0.5184 0.5233 0.5261 0.5184 0.6497 0.6497 0.5184 0.5340 0.6889 0.5233 0.6889 0.5261 0.5233 0.6497 0.6497 0.6497 0.6889 0.5261 0.5184 0.5261 0.5261 0.5340 0.5184 0.6497 0.5261 0.5233 0.6497 0.6889 0.5340 0.5184 0.5233 0.5261 0.6889 0.6497 0.6497 0.6497 0.5184 0.6889 0.6497 0.6497 0.5261 0.5261 0.5184 0.5340 0.5340 0.5233 0.5340 0.5340 0.5233 0.5233 0.5340 0.5340 0.5261 0.5340 0.5261 0.5184 0.6889 0.6889 0.5233 0.5340 0.6497 0.5340 0.6889 0.5184 0.5184 0.5184 0.5233 0.5184 0.6497 0.6889 0.6497 0.5233 0.5261 0.5340 0.5340 0.5261 0.5184 0.5233 0.5261 0.6889 0.6497 0.5340 0.5340 0.5233 0.5233 0.6889 0.6889 0.5184 0.5340 0.5340 0.5261 0.5340 0.6497 0.6497 0.6889 0.5184 0.5184 0.5184 0.6889 0.5340 0.5340 0.6497" HIT_INDICES="2068 2878 5469 5894 7500 9369 9517 9653 9986 10550 10781 11504 12963 13129 13427 14418 14427 14606 14793 15028 15049 15386 15431 15496 15520 15674 15715 15908 16026 16152 16506 16607 16630 16859 16865 17291 17435 17579 17855 17914 17951 18009 18034 18227 18271 18409 18556 18880 19109 19115 19186 19223 19235 19312 19377 19648 19890 19914 19985 20004 20146 20210 20227 20686 20724 21011 21493 21836 22092 22462 22798 22818 22901 22945 23115 23171 23291 23501 23671 23715 24244 24260 24401 24405 24412 24483 24640 25217 26075 26337 26608 27670 31586 37061 39828 48226 56357 57690" ES_PROFILE="-0.0350 -0.0487 -0.0925 0.6889 0.6778 0.6538 0.6586 0.6633 0.6642 0.6605 0.6621 0.6548 0.6340 0.6350 0.6336 0.6201 0.6231 0.6233 0.6233 0.6223 0.6249 0.6221 0.6242 0.6259 0.6284 0.6286 0.6306 0.6301 0.6307 0.6313 0.6278 0.6286 0.6307 0.6293 0.6316 0.6267 0.6266 0.6264 0.6238 0.6250 0.6265 0.6277 0.6293 0.6281 0.6295 0.6291 0.6286 0.6251 0.6230 0.6248 0.6254 0.6266 0.6283 0.6288 0.6295 0.6266 0.6243 0.6256 0.6261 0.6274 0.6267 0.6273 0.6286 0.6224 0.6234 0.6200 0.6132 0.6088 0.6057 0.6007 0.5962 0.5970 0.5968 0.5972 0.5954 0.5956 0.5947 0.5922 0.5903 0.5906 0.5825 0.5832 0.5817 0.5826 0.5833 0.5830 0.5812 0.5722 0.5583 0.5545 0.5504 0.5328 0.4664 0.3737 0.3269 0.1847 0.0470 0.0245" RANK_AT_ES="5894.0000" RANK_SCORE_AT_ES="364.1594"/>
  <DTG RANKED_LIST="fpkm.rnk" TEMPLATE="sample.cls" GENESET="gene_sets.gmt#IRON_ION_TRANSMEMBRANE_TRANSPORT(GO:0034755)" ES="0.7478" NES="1.2023" NP="0.0000" FDR="0.3892" FWER="1.0000" RND_ES="0.7268 0.5691 0.5691 0.5930 0.5930 0.7478 0.5930 0.7478 0.5631 0.7478 0.7268 0.7478 0.7478 0.7478 0.5930 0.5631 0.5691 0.5691 0.5691 0.5390 0.5390 0.5691 0.7478 0.5691 0.5390 0.7478 0.7478 0.5390 0.5930 0.7478 0.5631 0.5930 0.7268 0.7478 0.7268 0.5390 0.7478 0.5930 0.5390 0.5390 0.5631 0.5631 0.5390 0.7478 0.5631 0.7478 0.5390 0.5691 0.7478 0.5631 0.7478 0.7268 0.5930 0.5390 0.5691 0.7478 0.7478 0.5390 0.5691 0.5930 0.5930 0.7478 0.5390 0.7268 0.5390 0.5930 0.7268 0.5691 0.5631 0.7268 0.5390 0.5930 0.5631 0.7478 0.7478 0.5691 0.7268 0.7268 0.5930 0.5930 0.5631 0.7478 0.5691 0.5691 0.5390 0.7268 0.5390 0.5390 0.5390 0.5631 0.7268 0.5930 0.7268 0.5930 0.5631 0.7478 0.5390 0.5691 0.7268 0.5631 0.5631 0.7478 0.5691 0.7268 0.5930 0.7268 0.5631 0.7478 0.5691 0.7268 0.7478 0.7268 0.7478 0.7478 0.7268 0.5930 0.5930 0.5691 0.5631 0.5390 0.5930 0.7478 0.7478 0.7478 0.7478 0.5631 0.5390 0.7478 0.5390 0.5930 0.7478 0.7268 0.5390 0.5390 0.5390 0.5390 0.5930 0.7268 0.7268 0.7478 0.5631 0.7478 0.7478 0.7268 0.5390 0.7478 0.7268 0.7478 0.5631 0.5631 0.5390 0.5631 0.5631 0.5930 0.7478 0.7268 0.5631 0.5930 0.5930 0.5390 0.7478 0.5631 0.5930 0.5691 0.5930 0.5930 0.7268 0.7268 0.7268 0.5390 0.5631 0.7478 0.5631 0.7478 0.5930 0.7478 0.5390 0.7478 0.5390 0.7478 0.5390 0.5390 0.5930 0.7478 0.5691 0.5390 0.5691 0.7478 0.7478 0.5631 0.5930 0.5390 0.7268 0.7268 0.5631 0.5390 0.5390 0.5930 0.5390 0.7268 0.5691 0.5691 0.5390 0.7268 0.5691 0.5390 0.5691 0.5390 0.5930 0.5390 0.5691 0.7478 0.5390 0.5691 0.5691 0.5631 0.5631 0.5631 0.7478 0.5390 0.7268 0.5930 0.7268 0.7268 0.5930 0.5631 0.5631 0.5631 0.7268 0.5691 0.5930 0.5390 0.5691 0.5691 0.7478 0.5390 0.7478 0.5930 0.7268 0.5930 0.5930 0.5930 0.7268 0.7478 0.5631 0.7478 0.5691 0.5691 0.5631 0.7268 0.5631 0.7478 0.5631 0.5631 0.5691 0.7478 0.5631 0.7478 0.7478 0.7268 0.5691 0.5930 0.5390 0.5390 0.5631 0.5631 0.5390 0.5631 0.5390 0.5390 0.5631 0.7268 0.7478 0.7268 0.5631 0.5631 0.7478 0.5631 0.5930 0.7268 0.7478 0.5390 0.5390 0.7478 0.5930 0.5930 0.5691 0.7268 0.5390 0.7478 0.5691 0.5691 0.7478 0.7268 0.7478 0.5691 0.5691 0.5691 0.7478 0.7478 0.5930 0.7478 0.5390 0.5691 0.5930 0.7478 0.7478 0.5930 0.5390 0.5691 0.7268 0.5390 0.7478 0.5631 0.7478 0.5930 0.5390 0.5691 0.7268 0.5691 0.5691 0.7268 0.5691 0.5930 0.5631 0.5930 0.5390 0.5691 0.5930 0.5691 0.7478 0.5691 0.5390 0.5390 0.7268 0.5691 0.7268 0.5691 0.5930 0.5390 0.7478 0.5390 0.5390 0.5930 0.5390 0.5691 0.5930 0.5691 0.5930 0.7268 0.5930 0.5390 0.5930 0.7268 0.7268 0.7268 0.5930 0.5691 0.7478 0.5390 0.7478 0.7478 0.7478 0.5691 0.5390 0.5691 0.5631 0.5930 0.7478 0.5691 0.7478 0.5631 0.5691 0.5691 0.7478 0.7478 0.5691 0.5390 0.5631 0.7478 0.5631 0.5930 0.5631 0.5691 0.5691 0.5691 0.5631 0.7478 0.5390 0.7268 0.7268 0.5930 0.5631 0.5631 0.5930 0.7478 0.7478 0.5930 0.5930 0.5930 0.5691 0.5631 0.7478 0.5390 0.5390 0.5691 0.5691 0.5691 0.5691 0.5691 0.7268 0.7478 0.5691 0.5691 0.5631 0.5631 0.7268 0.5691 0.5691 0.7478 0.5390 0.5631 0.7478 0.5691 0.5930 0.7268 0.5631 0.7268 0.5691 0.7478 0.5691 0.5631 0.7478 0.7268 0.7268 0.7478 0.7268 0.5390 0.5691 0.7268 0.5691 0.5930 0.5691 0.5691 0.7478 0.7478 0.5390 0.5691 0.5930 0.7268 0.5631 0.5930 0.7478 0.5691 0.7268 0.5930 0.5631 0.5930 0.5390 0.5390 0.5631 0.5930 0.5390 0.7478 0.5930 0.7478 0.5691 0.5390 0.7478 0.5631 0.5631 0.7478 0.5631 0.5390 0.5631 0.5390 0.7478 0.5691 0.5691 0.7478 0.7478 0.7268 0.5691 0.7478 0.5691 0.5390 0.5930 0.5691 0.7478 0.5390 0.7478 0.7478 0.5691 0.5691 0.5930 0.5631 0.5691 0.5691 0.7268 0.5631 0.5631 0.5930 0.5631 0.5631 0.7268 0.5631 0.5631 0.5390 0.7478 0.7478 0.5691 0.5631 0.5390 0.5691 0.5930 0.7478 0.7478 0.5631 0.7478 0.5930 0.7268 0.5390 0.7478 0.5390 0.7478 0.5631 0.5390 0.5691 0.7478 0.7478 0.7478 0.5691 0.5930 0.5930 0.5930 0.5631 0.5691 0.5930 0.5930 0.5930 0.5930 0.5930 0.7268 0.7268 0.5631 0.7268 0.7268 0.5390 0.5631 0.7268 0.7268 0.5930 0.7268 0.7478 0.5930 0.5691 0.5390 0.7268 0.7268 0.5631 0.5930 0.7478 0.5631 0.5631 0.5390 0.5631 0.5930 0.5691 0.5390 0.5691 0.5930 0.7478 0.5930 0.5691 0.5930 0.5930 0.7478 0.5691 0.7478 0.5691 0.7268 0.5691 0.5390 0.5390 0.5631 0.7268 0.7268 0.7478 0.5930 0.5691 0.5930 0.5390 0.5631 0.5930 0.5631 0.5390 0.5631 0.7268 0.5691 0.5930 0.7478 0.5390 0.5930 0.5930 0.7268 0.5390 0.5631 0.7478 0.5930 0.7478 0.5691 0.5390 0.5930 0.5631 0.7268 0.7478 0.5691 0.5930 0.5631 0.7268 0.5691 0.5930 0.7478 0.5691 0.5691 0.5631 0.7268 0.7268 0.7478 0.5390 0.5631 0.7268 0.7268 0.7268 0.5390 0.5691 0.5930 0.7268 0.5930 0.5930 0.5390 0.7268 0.7478 0.5631 0.7478 0.7478 0.7478 0.5691 0.5390 0.5930 0.5390 0.5631 0.7268 0.5390 0.5390 0.5691 0.5930 0.5631 0.5631 0.5691 0.7268 0.5631 0.7478 0.7478 0.7478 0.5691 0.5390 0.7478 0.5631 0.5930 0.7268 0.5930 0.5930 0.7478 0.5631 0.5390 0.5930 0.5390 0.7478 0.5390 0.5631 0.5930 0.5930 0.5930 0.5390 0.7478 0.5631 0.7478 0.7478 0.7478 0.5631 0.5930 0.5930 0.5631 0.7268 0.5930 0.5691 0.7478 0.5631 0.5930 0.5631 0.5390 0.7478 0.7478 0.7478 0.7268 0.5631 0.5631 0.5631 0.5930 0.5691 0.5631 0.5691 0.5631 0.5930 0.5930 0.5691 0.5930 0.5691 0.5631 0.5631 0.5631 0.5930 0.5691 0.5631 0.5691 0.7268 0.7478 0.7478 0.7478 0.5930 0.7268 0.5631 0.7478 0.5390 0.5631 0.5691 0.5631 0.5390 0.7478 0.7268 0.5390 0.5390 0.7268 0.5691 0.5631 0.5390 0.7478 0.5930 0.5390 0.5930 0.5631 0.5930 0.7268 0.7268 0.5691 0.5390 0.5691 0.7478 0.5390 0.5691 0.5691 0.5691 0.5930 0.5691 0.5390 0.7478 0.5390 0.7268 0.5930 0.5691 0.5930 0.5390 0.7268 0.5390 0.5691 0.7268 0.5691 0.5390 0.5631 0.7478 0.5930 0.5631 0.5390 0.5930 0.5390 0.5930 0.5390 0.5930 0.5631 0.7478 0.7478 0.5930 0.5930 0.5631 0.5691 0.5691 0.5390 0.5691 0.5691 0.7478 0.7268 0.5390 0.5390 0.5930 0.7478 0.5631 0.7268 0.7268 0.5691 0.5691 0.5631 0.7268 0.5390 0.5691 0.7268 0.5930 0.7268 0.5631 0.7268 0.5691 0.5390 0.5930 0.5631 0.7268 0.5631 0.5691 0.5390 0.5390 0.5631 0.5390 0.7268 0.5390 0.5390 0.7268 0.5691 0.5631 0.5631 0.5631 0.5390 0.5691 0.5691 0.7478 0.5390 0.5390 0.5390 0.5930 0.5930 0.5631 0.5691 0.5390 0.5691 0.5930 0.7478 0.5930 0.7478 0.5631 0.5390 0.7478 0.5390 0.5390 0.5930 0.5691 0.5691 0.7268 0.5631 0.5390 0.7478 0.7268 0.5930 0.5930 0.5930 0.5390 0.5390 0.5691 0.5390 0.5631 0.5631 0.7478 0.5631 0.5691 0.5631 0.7268 0.5631 0.5631 0.5390 0.5930 0.5390 0.5930 0.5631 0.7478 0.5691 0.5631 0.5631 0.7268 0.7268 0.7478 0.5390 0.5390 0.5691 0.5930 0.5390 0.7268 0.7268 0.5390 0.5631 0.7478 0.5691 0.7478 0.5930 0.5691 0.7268 0.7268 0.7268 0.7478 0.5930 0.5390 0.5930 0.5930 0.5631 0.5390 0.7268 0.5930 0.5691 0.7268 0.7478 0.5631 0.5390 0.5691 0.5930 0.7478 0.7268 0.7268 0.7268 0.5390 0.7478 0.7268 0.7268 0.5930 0.5930 0.5390 0.5631 0.5631 0.5691 0.5631 0.5631 0.5691 0.5691 0.5631 0.5631 0.5930 0.5631 0.5930 0.5390 0.7478 0.7478 0.5691 0.5631 0.7268 0.5631 0.7478 0.5390 0.5390 0.5390 0.5691 0.5390 0.7268 0.7478 0.7268 0.5691 0.5930 0.5631 0.5631 0.5930 0.5390 0.5691 0.5930 0.7478 0.7268 0.5631 0.5631 0.5691 0.5691 0.7478 0.7478 0.5390 0.5631 0.5631 0.5930 0.5631 0.7268 0.7268 0.7478 0.5390 0.5390 0.5390 0.7478 0.5631 0.5631 0.7268" HIT_INDICES="4055 6066 9402 12090 12553 13538 18293 19199 20145 21078 21447 22500 24178 26408 28235 29208" ES_PROFILE="-0.0685 0.7478 0.7279 0.7039 0.7160 0.7166 0.6460 0.6394 0.6314 0.6227 0.6233 0.6113 0.5874 0.5523 0.5224 0.5062" RANK_AT_ES="6066.0000" RANK_SCORE_AT_ES="81.4557"/>
  <DTG RANKED_LIST="fpkm.rnk" TEMPLATE="sample.cls" GENESET="gene_sets.gmt#POSITIVE_REGULATION_OF_BIOMINERAL_TISSUE_DEVELOPMENT(GO:0070169)" ES="0.7266" NES="1.2023" NP="0.1410" FDR="0.3891" FWER="1.0000" RND_ES="0.7548 0.5097 0.5097 0.5802 0.5802 0.7266 0.5802 0.7266 0.5580 0.7266 0.7548 0.7266 0.7266 0.7266 0.5802 0.5580 0.5097 0.5097 0.5097 0.5113 0.5113 0.5097 0.7266 0.5097 0.5113 0.7266 0.7266 0.5113 0.5802 0.7266 0.5580 0.5802 0.7548 0.7266 0.7548 0.5113 0.7266 0.5802 0.5113 0.5113 0.5580 0.5580 0.5113 0.7266 0.5580 0.7266 0.5113 0.5097 0.7266 0.5580 0.7266 0.7548 0.5802 0.5113 0.5097 0.7266 0.7266 0.5113 0.5097 0.5802 0.5802 0.7266 0.5113 0.7548 0.5113 0.5802 0.7548 0.5097 0.5580 0.7548 0.5113 0.5802 0.5580 0.7266 0.7266 0.5097 0.7548 0.7548 0.5802 0.5802 0.5580 0.7266 0.5097 0.5097 0.5113 0.7548 0.5113 0.5113 0.5113 0.5580 0.7548 0.5802 0.7548 0.5802 0.5580 0.7266 0.5113 0.5097 0.7548 0.5580 0.5580 0.7266 0.5097 0.7548 0.5802 0.7548 0.5580 0.7266 0.5097 0.7548 0.7266 0.7548 0.7266 0.7266 0.7548 0.5802 0.5802 0.5097 0.5580 0.5113 0.5802 0.7266 0.7266 0.7266 0.7266 0.5580 0.5113 0.7266 0.5113 0.5802 0.7266 0.7548 0.5113 0.5113 0.5113 0.5113 0.5802 0.7548 0.7548 0.7266 0.5580 0.7266 0.7266 0.7548 0.5113 0.7266 0.7548 0.7266 0.5580 0.5580 0.5113 0.5580 0.5580 0.5802 0.7266 0.7548 0.5580 0.5802 0.5802 0.5113 0.7266 0.5580 0.5802 0.5097 0.5802 0.5802 0.7548 0.7548 0.7548 0.5113 0.5580 0.7266 0.5580 0.7266 0.5802 0.7266 0.5113 0.7266 0.5113 0.7266 0.5113 0.5113 0.5802 0.7266 0.5097 0.5113 0.5097 0.7266 0.7266 0.5580 0.5802 0.5113 0.7548 0.7548 0.5580 0.5113 0.5113 0.5802 0.5113 0.7548 0.5097 0.5097 0.5113 0.7548 0.5097 0.5113 0.5097 0.5113 0.5802 0.5113 0.5097 0.7266 0.5113 0.5097 0.5097 0.5580 0.5580 0.5580 0.7266 0.5113 0.7548 0.5802 0.7548 0.7548 0.5802 0.5580 0.5580 0.5580 0.7548 0.5097 0.5802 0.5113 0.5097 0.5097 0.7266 0.5113 0.7266 0.5802 0.7548 0.5802 0.5802 0.5802 0.7548 0.7266 0.5580 0.7266 0.5097 0.5097 0.5580 0.7548 0.5580 0.7266 0.5580 0.5580 0.5097 0.7266 0.5580 0.7266 0.7266 0.7548 0.5097 0.5802 0.5113 0.5113 0.5580 0.5580 0.5113 0.5580 0.5113 0.5113 0.5580 0.7548 0.7266 0.7548 0.5580 0.5580 0.7266 0.5580 0.5802 0.7548 0.7266 0.5113 0.5113 0.7266 0.5802 0.5802 0.5097 0.7548 0.5113 0.7266 0.5097 0.5097 0.7266 0.7548 0.7266 0.5097 0.5097 0.5097 0.7266 0.7266 0.5802 0.7266 0.5113 0.5097 0.5802 0.7266 0.7266 0.5802 0.5113 0.5097 0.7548 0.5113 0.7266 0.5580 0.7266 0.5802 0.5113 0.5097 0.7548 0.5097 0.5097 0.7548 0.5097 0.5802 0.5580 0.5802 0.5113 0.5097 0.5802 0.5097 0.7266 0.5097 0.5113 0.5113 0.7548 0.5097 0.7548 0.5097 0.5802 0.5113 0.7266 0.5113 0.5113 0.5802 0.5113 0.5097 0.5802 0.5097 0.5802 0.7548 0.5802 0.5113 0.5802 0.7548 0.7548 0.7548 0.5802 0.5097 0.7266 0.5113 0.7266 0.7266 0.7266 0.5097 0.5113 0.5097 0.5580 0.5802 0.7266 0.5097 0.7266 0.5580 0.5097 0.5097 0.7266 0.7266 0.5097 0.5113 0.5580 0.7266 0.5580 0.5802 0.5580 0.5097 0.5097 0.5097 0.5580 0.7266 0.5113 0.7548 0.7548 0.5802 0.5580 0.5580 0.5802 0.7266 0.7266 0.5802 0.5802 0.5802 0.5097 0.5580 0.7266 0.5113 0.5113 0.5097 0.5097 0.5097 0.5097 0.5097 0.7548 0.7266 0.5097 0.5097 0.5580 0.5580 0.7548 0.5097 0.5097 0.7266 0.5113 0.5580 0.7266 0.5097 0.5802 0.7548 0.5580 0.7548 0.5097 0.7266 0.5097 0.5580 0.7266 0.7548 0.7548 0.7266 0.7548 0.5113 0.5097 0.7548 0.5097 0.5802 0.5097 0.5097 0.7266 0.7266 0.5113 0.5097 0.5802 0.7548 0.5580 0.5802 0.7266 0.5097 0.7548 0.5802 0.5580 0.5802 0.5113 0.5113 0.5580 0.5802 0.5113 0.7266 0.5802 0.7266 0.5097 0.5113 0.7266 0.5580 0.5580 0.7266 0.5580 0.5113 0.5580 0.5113 0.7266 0.5097 0.5097 0.7266 0.7266 0.7548 0.5097 0.7266 0.5097 0.5113 0.5802 0.5097 0.7266 0.5113 0.7266 0.7266 0.5097 0.5097 0.5802 0.5580 0.5097 0.5097 0.7548 0.5580 0.5580 0.5802 0.5580 0.5580 0.7548 0.5580 0.5580 0.5113 0.7266 0.7266 0.5097 0.5580 0.5113 0.5097 0.5802 0.7266 0.7266 0.5580 0.7266 0.5802 0.7548 0.5113 0.7266 0.5113 0.7266 0.5580 0.5113 0.5097 0.7266 0.7266 0.7266 0.5097 0.5802 0.5802 0.5802 0.5580 0.5097 0.5802 0.5802 0.5802 0.5802 0.5802 0.7548 0.7548 0.5580 0.7548 0.7548 0.5113 0.5580 0.7548 0.7548 0.5802 0.7548 0.7266 0.5802 0.5097 0.5113 0.7548 0.7548 0.5580 0.5802 0.7266 0.5580 0.5580 0.5113 0.5580 0.5802 0.5097 0.5113 0.5097 0.5802 0.7266 0.5802 0.5097 0.5802 0.5802 0.7266 0.5097 0.7266 0.5097 0.7548 0.5097 0.5113 0.5113 0.5580 0.7548 0.7548 0.7266 0.5802 0.5097 0.5802 0.5113 0.5580 0.5802 0.5580 0.5113 0.5580 0.7548 0.5097 0.5802 0.7266 0.5113 0.5802 0.5802 0.7548 0.5113 0.5580 0.7266 0.5802 0.7266 0.5097 0.5113 0.5802 0.5580 0.7548 0.7266 0.5097 0.5802 0.5580 0.7548 0.5097 0.5802 0.7266 0.5097 0.5097 0.5580 0.7548 0.7548 0.7266 0.5113 0.5580 0.7548 0.7548 0.7548 0.5113 0.5097 0.5802 0.7548 0.5802 0.5802 0.5113 0.7548 0.7266 0.5580 0.7266 0.7266 0.7266 0.5097 0.5113 0.5802 0.5113 0.5580 0.7548 0.5113 0.5113 0.5097 0.5802 0.5580 0.5580 0.5097 0.7548 0.5580 0.7266 0.7266 0.7266 0.5097 0.5113 0.7266 0.5580 0.5802 0.7548 0.5802 0.5802 0.7266 0.5580 0.5113 0.5802 0.5113 0.7266 0.5113 0.5580 0.5802 0.5802 0.5802 0.5113 0.7266 0.5580 0.7266 0.7266 0.7266 0.5580 0.5802 0.5802 0.5580 0.7548 0.5802 0.5097 0.7266 0.5580 0.5802 0.5580 0.5113 0.7266 0.7266 0.7266 0.7548 0.5580 0.5580 0.5580 0.5802 0.5097 0.5580 0.5097 0.5580 0.5802 0.5802 0.5097 0.5802 0.5097 0.5580 0.5580 0.5580 0.5802 0.5097 0.5580 0.5097 0.7548 0.7266 0.7266 0.7266 0.5802 0.7548 0.5580 0.7266 0.5113 0.5580 0.5097 0.5580 0.5113 0.7266 0.7548 0.5113 0.5113 0.7548 0.5097 0.5580 0.5113 0.7266 0.5802 0.5113 0.5802 0.5580 0.5802 0.7548 0.7548 0.5097 0.5113 0.5097 0.7266 0.5113 0.5097 0.5097 0.5097 0.5802 0.5097 0.5113 0.7266 0.5113 0.7548 0.5802 0.5097 0.5802 0.5113 0.7548 0.5113 0.5097 0.7548 0.5097 0.5113 0.5580 0.7266 0.5802 0.5580 0.5113 0.5802 0.5113 0.5802 0.5113 0.5802 0.5580 0.7266 0.7266 0.5802 0.5802 0.5580 0.5097 0.5097 0.5113 0.5097 0.5097 0.7266 0.7548 0.5113 0.5113 0.5802 0.7266 0.5580 0.7548 0.7548 0.5097 0.5097 0.5580 0.7548 0.5113 0.5097 0.7548 0.5802 0.7548 0.5580 0.7548 0.5097 0.5113 0.5802 0.5580 0.7548 0.5580 0.5097 0.5113 0.5113 0.5580 0.5113 0.7548 0.5113 0.5113 0.7548 0.5097 0.5580 0.5580 0.5580 0.5113 0.5097 0.5097 0.7266 0.5113 0.5113 0.5113 0.5802 0.5802 0.5580 0.5097 0.5113 0.5097 0.5802 0.7266 0.5802 0.7266 0.5580 0.5113 0.7266 0.5113 0.5113 0.5802 0.5097 0.5097 0.7548 0.5580 0.5113 0.7266 0.7548 0.5802 0.5802 0.5802 0.5113 0.5113 0.5097 0.5113 0.5580 0.5580 0.7266 0.5580 0.5097 0.5580 0.7548 0.5580 0.5580 0.5113 0.5802 0.5113 0.5802 0.5580 0.7266 0.5097 0.5580 0.5580 0.7548 0.7548 0.7266 0.5113 0.5113 0.5097 0.5802 0.5113 0.7548 0.7548 0.5113 0.5580 0.7266 0.5097 0.7266 0.5802 0.5097 0.7548 0.7548 0.7548 0.7266 0.5802 0.5113 0.5802 0.5802 0.5580 0.5113 0.7548 0.5802 0.5097 0.7548 0.7266 0.5580 0.5113 0.5097 0.5802 0.7266 0.7548 0.7548 0.7548 0.5113 0.7266 0.7548 0.7548 0.5802 0.5802 0.5113 0.5580 0.5580 0.5097 0.5580 0.5580 0.5097 0.5097 0.5580 0.5580 0.5802 0.5580 0.5802 0.5113 0.7266 0.7266 0.5097 0.5580 0.7548 0.5580 0.7266 0.5113 0.5113 0.5113 0.5097 0.5113 0.7548 0.7266 0.7548 0.5097 0.5802 0.5580 0.5580 0.5802 0.5113 0.5097 0.5802 0.7266 0.7548 0.5580 0.5580 0.5097 0.5097 0.7266 0.7266 0.5113 0.5580 0.5580 0.5802 0.5580 0.7548 0.7548 0.7266 0.5113 0.5113 0.5113 0.7266 0.5580 0.5580 0.7548" HIT_INDICES="4570 4849 6200 6507 7134 7136 7217 7360 7407 7441 9633 10023 10811 10861 10980 11898 15660 16109 17127 19013 19633 20413 20567 21805 22699 23437 23586 24501 24551 26430 26622 26770 27819 27973 28405 29155 29297 30384 30889 32547 45857" ES_PROFILE="-0.0773 -0.0819 0.2072 0.3439 0.4020 0.4704 0.5324 0.5863 0.6398 0.6924 0.6776 0.6914 0.6954 0.7117 0.7266 0.7255 0.6706 0.6714 0.6615 0.6355 0.6306 0.6224 0.6249 0.6082 0.5968 0.5876 0.5883 0.5756 0.5775 0.5474 0.5458 0.5448 0.5280 0.5263 0.5196 0.5071 0.5048 0.4864 0.4779 0.4498 0.2247" RANK_AT_ES="10980.0000" RANK_SCORE_AT_ES="2.4635"/>
  <DTG RANKED_LIST="fpkm.rnk" TEMPLATE="sample.cls" GENESET="gene_sets.gmt#POSITIVE_REGULATION_OF_PROTEIN_COMPLEX_DISASSEMBLY(GO:0043243)" ES="0.7558" NES="1.2024" NP="0.1410" FDR="0.3892" FWER="1.0000" RND_ES="0.9003 0.5255 0.5255 0.5583 0.5583 0.7558 0.5583 0.7558 0.5453 0.7558 0.9003 0.7558 0.7558 0.7558 0.5583 0.5453 0.5255 0.5255 0.5255 0.5200 0.5200 0.5255 0.7558 0.5255 0.5200 0.7558 0.7558 0.5200 0.5583 0.7558 0.5453 0.5583 0.9003 0.7558 0.9003 0.5200 0.7558 0.5583 0.5200 0.5200 0.5453 0.5453 0.5200 0.7558 0.5453 0.7558 0.5200 0.5255 0.7558 0.5453 0.7558 0.9003 0.5583 0.5200 0.5255 0.7558 0.7558 0.5200 0.5255 0.5583 0.5583 0.7558 0.5200 0.9003 0.5200 0.5583 0.9003 0.5255 0.5453 0.9003 0.5200 0.5583 0.5453 0.7558 0.7558 0.5255 0.9003 0.9003 0.5583 0.5583 0.5453 0.7558 0.5255 0.5255 0.5200 0.9003 0.5200 0.5200 0.5200 0.5453 0.9003 0.5583 0.9003 0.5583 0.5453 0.7558 0.5200 0.5255 0.9003 0.5453 0.5453 0.7558 0.5255 0.9003 0.5583 0.9003 0.5453 0.7558 0.5255 0.9003 0.7558 0.9003 0.7558 0.7558 0.9003 0.5583 0.5583 0.5255 0.5453 0.5200 0.5583 0.7558 0.7558 0.7558 0.7558 0.5453 0.5200 0.7558 0.5200 0.5583 0.7558 0.9003 0.5200 0.5200 0.5200 0.5200 0.5583 0.9003 0.9003 0.7558 0.5453 0.7558 0.7558 0.9003 0.5200 0.7558 0.9003 0.7558 0.5453 0.5453 0.5200 0.5453 0.5453 0.5583 0.7558 0.9003 0.5453 0.5583 0.5583 0.5200 0.7558 0.5453 0.5583 0.5255 0.5583 0.5583 0.9003 0.9003 0.9003 0.5200 0.5453 0.7558 0.5453 0.7558 0.5583 0.7558 0.5200 0.7558 0.5200 0.7558 0.5200 0.5200 0.5583 0.7558 0.5255 0.5200 0.5255 0.7558 0.7558 0.5453 0.5583 0.5200 0.9003 0.9003 0.5453 0.5200 0.5200 0.5583 0.5200 0.9003 0.5255 0.5255 0.5200 0.9003 0.5255 0.5200 0.5255 0.5200 0.5583 0.5200 0.5255 0.7558 0.5200 0.5255 0.5255 0.5453 0.5453 0.5453 0.7558 0.5200 0.9003 0.5583 0.9003 0.9003 0.5583 0.5453 0.5453 0.5453 0.9003 0.5255 0.5583 0.5200 0.5255 0.5255 0.7558 0.5200 0.7558 0.5583 0.9003 0.5583 0.5583 0.5583 0.9003 0.7558 0.5453 0.7558 0.5255 0.5255 0.5453 0.9003 0.5453 0.7558 0.5453 0.5453 0.5255 0.7558 0.5453 0.7558 0.7558 0.9003 0.5255 0.5583 0.5200 0.5200 0.5453 0.5453 0.5200 0.5453 0.5200 0.5200 0.5453 0.9003 0.7558 0.9003 0.5453 0.5453 0.7558 0.5453 0.5583 0.9003 0.7558 0.5200 0.5200 0.7558 0.5583 0.5583 0.5255 0.9003 0.5200 0.7558 0.5255 0.5255 0.7558 0.9003 0.7558 0.5255 0.5255 0.5255 0.7558 0.7558 0.5583 0.7558 0.5200 0.5255 0.5583 0.7558 0.7558 0.5583 0.5200 0.5255 0.9003 0.5200 0.7558 0.5453 0.7558 0.5583 0.5200 0.5255 0.9003 0.5255 0.5255 0.9003 0.5255 0.5583 0.5453 0.5583 0.5200 0.5255 0.5583 0.5255 0.7558 0.5255 0.5200 0.5200 0.9003 0.5255 0.9003 0.5255 0.5583 0.5200 0.7558 0.5200 0.5200 0.5583 0.5200 0.5255 0.5583 0.5255 0.5583 0.9003 0.5583 0.5200 0.5583 0.9003 0.9003 0.9003 0.5583 0.5255 0.7558 0.5200 0.7558 0.7558 0.7558 0.5255 0.5200 0.5255 0.5453 0.5583 0.7558 0.5255 0.7558 0.5453 0.5255 0.5255 0.7558 0.7558 0.5255 0.5200 0.5453 0.7558 0.5453 0.5583 0.5453 0.5255 0.5255 0.5255 0.5453 0.7558 0.5200 0.9003 0.9003 0.5583 0.5453 0.5453 0.5583 0.7558 0.7558 0.5583 0.5583 0.5583 0.5255 0.5453 0.7558 0.5200 0.5200 0.5255 0.5255 0.5255 0.5255 0.5255 0.9003 0.7558 0.5255 0.5255 0.5453 0.5453 0.9003 0.5255 0.5255 0.7558 0.5200 0.5453 0.7558 0.5255 0.5583 0.9003 0.5453 0.9003 0.5255 0.7558 0.5255 0.5453 0.7558 0.9003 0.9003 0.7558 0.9003 0.5200 0.5255 0.9003 0.5255 0.5583 0.5255 0.5255 0.7558 0.7558 0.5200 0.5255 0.5583 0.9003 0.5453 0.5583 0.7558 0.5255 0.9003 0.5583 0.5453 0.5583 0.5200 0.5200 0.5453 0.5583 0.5200 0.7558 0.5583 0.7558 0.5255 0.5200 0.7558 0.5453 0.5453 0.7558 0.5453 0.5200 0.5453 0.5200 0.7558 0.5255 0.5255 0.7558 0.7558 0.9003 0.5255 0.7558 0.5255 0.5200 0.5583 0.5255 0.7558 0.5200 0.7558 0.7558 0.5255 0.5255 0.5583 0.5453 0.5255 0.5255 0.9003 0.5453 0.5453 0.5583 0.5453 0.5453 0.9003 0.5453 0.5453 0.5200 0.7558 0.7558 0.5255 0.5453 0.5200 0.5255 0.5583 0.7558 0.7558 0.5453 0.7558 0.5583 0.9003 0.5200 0.7558 0.5200 0.7558 0.5453 0.5200 0.5255 0.7558 0.7558 0.7558 0.5255 0.5583 0.5583 0.5583 0.5453 0.5255 0.5583 0.5583 0.5583 0.5583 0.5583 0.9003 0.9003 0.5453 0.9003 0.9003 0.5200 0.5453 0.9003 0.9003 0.5583 0.9003 0.7558 0.5583 0.5255 0.5200 0.9003 0.9003 0.5453 0.5583 0.7558 0.5453 0.5453 0.5200 0.5453 0.5583 0.5255 0.5200 0.5255 0.5583 0.7558 0.5583 0.5255 0.5583 0.5583 0.7558 0.5255 0.7558 0.5255 0.9003 0.5255 0.5200 0.5200 0.5453 0.9003 0.9003 0.7558 0.5583 0.5255 0.5583 0.5200 0.5453 0.5583 0.5453 0.5200 0.5453 0.9003 0.5255 0.5583 0.7558 0.5200 0.5583 0.5583 0.9003 0.5200 0.5453 0.7558 0.5583 0.7558 0.5255 0.5200 0.5583 0.5453 0.9003 0.7558 0.5255 0.5583 0.5453 0.9003 0.5255 0.5583 0.7558 0.5255 0.5255 0.5453 0.9003 0.9003 0.7558 0.5200 0.5453 0.9003 0.9003 0.9003 0.5200 0.5255 0.5583 0.9003 0.5583 0.5583 0.5200 0.9003 0.7558 0.5453 0.7558 0.7558 0.7558 0.5255 0.5200 0.5583 0.5200 0.5453 0.9003 0.5200 0.5200 0.5255 0.5583 0.5453 0.5453 0.5255 0.9003 0.5453 0.7558 0.7558 0.7558 0.5255 0.5200 0.7558 0.5453 0.5583 0.9003 0.5583 0.5583 0.7558 0.5453 0.5200 0.5583 0.5200 0.7558 0.5200 0.5453 0.5583 0.5583 0.5583 0.5200 0.7558 0.5453 0.7558 0.7558 0.7558 0.5453 0.5583 0.5583 0.5453 0.9003 0.5583 0.5255 0.7558 0.5453 0.5583 0.5453 0.5200 0.7558 0.7558 0.7558 0.9003 0.5453 0.5453 0.5453 0.5583 0.5255 0.5453 0.5255 0.5453 0.5583 0.5583 0.5255 0.5583 0.5255 0.5453 0.5453 0.5453 0.5583 0.5255 0.5453 0.5255 0.9003 0.7558 0.7558 0.7558 0.5583 0.9003 0.5453 0.7558 0.5200 0.5453 0.5255 0.5453 0.5200 0.7558 0.9003 0.5200 0.5200 0.9003 0.5255 0.5453 0.5200 0.7558 0.5583 0.5200 0.5583 0.5453 0.5583 0.9003 0.9003 0.5255 0.5200 0.5255 0.7558 0.5200 0.5255 0.5255 0.5255 0.5583 0.5255 0.5200 0.7558 0.5200 0.9003 0.5583 0.5255 0.5583 0.5200 0.9003 0.5200 0.5255 0.9003 0.5255 0.5200 0.5453 0.7558 0.5583 0.5453 0.5200 0.5583 0.5200 0.5583 0.5200 0.5583 0.5453 0.7558 0.7558 0.5583 0.5583 0.5453 0.5255 0.5255 0.5200 0.5255 0.5255 0.7558 0.9003 0.5200 0.5200 0.5583 0.7558 0.5453 0.9003 0.9003 0.5255 0.5255 0.5453 0.9003 0.5200 0.5255 0.9003 0.5583 0.9003 0.5453 0.9003 0.5255 0.5200 0.5583 0.5453 0.9003 0.5453 0.5255 0.5200 0.5200 0.5453 0.5200 0.9003 0.5200 0.5200 0.9003 0.5255 0.5453 0.5453 0.5453 0.5200 0.5255 0.5255 0.7558 0.5200 0.5200 0.5200 0.5583 0.5583 0.5453 0.5255 0.5200 0.5255 0.5583 0.7558 0.5583 0.7558 0.5453 0.5200 0.7558 0.5200 0.5200 0.5583 0.5255 0.5255 0.9003 0.5453 0.5200 0.7558 0.9003 0.5583 0.5583 0.5583 0.5200 0.5200 0.5255 0.5200 0.5453 0.5453 0.7558 0.5453 0.5255 0.5453 0.9003 0.5453 0.5453 0.5200 0.5583 0.5200 0.5583 0.5453 0.7558 0.5255 0.5453 0.5453 0.9003 0.9003 0.7558 0.5200 0.5200 0.5255 0.5583 0.5200 0.9003 0.9003 0.5200 0.5453 0.7558 0.5255 0.7558 0.5583 0.5255 0.9003 0.9003 0.9003 0.7558 0.5583 0.5200 0.5583 0.5583 0.5453 0.5200 0.9003 0.5583 0.5255 0.9003 0.7558 0.5453 0.5200 0.5255 0.5583 0.7558 0.9003 0.9003 0.9003 0.5200 0.7558 0.9003 0.9003 0.5583 0.5583 0.5200 0.5453 0.5453 0.5255 0.5453 0.5453 0.5255 0.5255 0.5453 0.5453 0.5583 0.5453 0.5583 0.5200 0.7558 0.7558 0.5255 0.5453 0.9003 0.5453 0.7558 0.5200 0.5200 0.5200 0.5255 0.5200 0.9003 0.7558 0.9003 0.5255 0.5583 0.5453 0.5453 0.5583 0.5200 0.5255 0.5583 0.7558 0.9003 0.5453 0.5453 0.5255 0.5255 0.7558 0.7558 0.5200 0.5453 0.5453 0.5583 0.5453 0.9003 0.9003 0.7558 0.5200 0.5200 0.5200 0.7558 0.5453 0.5453 0.9003" HIT_INDICES="3685 5938 7441 8232 10898 11317 12851 13224 13347 13678 14174 15401 16200 16236 16371 17049 18250 20009 20720 21410 22360 22939 23273 23481 24081 25558 25686 26394 26409 27073 28981 29690 37995 49446 57062" ES_PROFILE="-0.0623 0.7429 0.7486 0.7558 0.7206 0.7229 0.7043 0.7049 0.7096 0.7106 0.7084 0.6929 0.6842 0.6884 0.6909 0.6838 0.6673 0.6406 0.6315 0.6224 0.6086 0.6010 0.5973 0.5957 0.5873 0.5636 0.5627 0.5518 0.5526 0.5421 0.5100 0.4980 0.3576 0.1639 0.0351" RANK_AT_ES="8232.0000" RANK_SCORE_AT_ES="5.1446"/>
  <DTG RANKED_LIST="fpkm.rnk" TEMPLATE="sample.cls" GENESET="gene_sets.gmt#NEGATIVE_REGULATION_OF_INSULIN_SECRETION(GO:0046676)" ES="0.7390" NES="1.2024" NP="0.1410" FDR="0.3893" FWER="1.0000" RND_ES="0.8071 0.5131 0.5131 0.5790 0.5790 0.7390 0.5790 0.7390 0.5617 0.7390 0.8071 0.7390 0.7390 0.7390 0.5790 0.5617 0.5131 0.5131 0.5131 0.5091 0.5091 0.5131 0.7390 0.5131 0.5091 0.7390 0.7390 0.5091 0.5790 0.7390 0.5617 0.5790 0.8071 0.7390 0.8071 0.5091 0.7390 0.5790 0.5091 0.5091 0.5617 0.5617 0.5091 0.7390 0.5617 0.7390 0.5091 0.5131 0.7390 0.5617 0.7390 0.8071 0.5790 0.5091 0.5131 0.7390 0.7390 0.5091 0.5131 0.5790 0.5790 0.7390 0.5091 0.8071 0.5091 0.5790 0.8071 0.5131 0.5617 0.8071 0.5091 0.5790 0.5617 0.7390 0.7390 0.5131 0.8071 0.8071 0.5790 0.5790 0.5617 0.7390 0.5131 0.5131 0.5091 0.8071 0.5091 0.5091 0.5091 0.5617 0.8071 0.5790 0.8071 0.5790 0.5617 0.7390 0.5091 0.5131 0.8071 0.5617 0.5617 0.7390 0.5131 0.8071 0.5790 0.8071 0.5617 0.7390 0.5131 0.8071 0.7390 0.8071 0.7390 0.7390 0.8071 0.5790 0.5790 0.5131 0.5617 0.5091 0.5790 0.7390 0.7390 0.7390 0.7390 0.5617 0.5091 0.7390 0.5091 0.5790 0.7390 0.8071 0.5091 0.5091 0.5091 0.5091 0.5790 0.8071 0.8071 0.7390 0.5617 0.7390 0.7390 0.8071 0.5091 0.7390 0.8071 0.7390 0.5617 0.5617 0.5091 0.5617 0.5617 0.5790 0.7390 0.8071 0.5617 0.5790 0.5790 0.5091 0.7390 0.5617 0.5790 0.5131 0.5790 0.5790 0.8071 0.8071 0.8071 0.5091 0.5617 0.7390 0.5617 0.7390 0.5790 0.7390 0.5091 0.7390 0.5091 0.7390 0.5091 0.5091 0.5790 0.7390 0.5131 0.5091 0.5131 0.7390 0.7390 0.5617 0.5790 0.5091 0.8071 0.8071 0.5617 0.5091 0.5091 0.5790 0.5091 0.8071 0.5131 0.5131 0.5091 0.8071 0.5131 0.5091 0.5131 0.5091 0.5790 0.5091 0.5131 0.7390 0.5091 0.5131 0.5131 0.5617 0.5617 0.5617 0.7390 0.5091 0.8071 0.5790 0.8071 0.8071 0.5790 0.5617 0.5617 0.5617 0.8071 0.5131 0.5790 0.5091 0.5131 0.5131 0.7390 0.5091 0.7390 0.5790 0.8071 0.5790 0.5790 0.5790 0.8071 0.7390 0.5617 0.7390 0.5131 0.5131 0.5617 0.8071 0.5617 0.7390 0.5617 0.5617 0.5131 0.7390 0.5617 0.7390 0.7390 0.8071 0.5131 0.5790 0.5091 0.5091 0.5617 0.5617 0.5091 0.5617 0.5091 0.5091 0.5617 0.8071 0.7390 0.8071 0.5617 0.5617 0.7390 0.5617 0.5790 0.8071 0.7390 0.5091 0.5091 0.7390 0.5790 0.5790 0.5131 0.8071 0.5091 0.7390 0.5131 0.5131 0.7390 0.8071 0.7390 0.5131 0.5131 0.5131 0.7390 0.7390 0.5790 0.7390 0.5091 0.5131 0.5790 0.7390 0.7390 0.5790 0.5091 0.5131 0.8071 0.5091 0.7390 0.5617 0.7390 0.5790 0.5091 0.5131 0.8071 0.5131 0.5131 0.8071 0.5131 0.5790 0.5617 0.5790 0.5091 0.5131 0.5790 0.5131 0.7390 0.5131 0.5091 0.5091 0.8071 0.5131 0.8071 0.5131 0.5790 0.5091 0.7390 0.5091 0.5091 0.5790 0.5091 0.5131 0.5790 0.5131 0.5790 0.8071 0.5790 0.5091 0.5790 0.8071 0.8071 0.8071 0.5790 0.5131 0.7390 0.5091 0.7390 0.7390 0.7390 0.5131 0.5091 0.5131 0.5617 0.5790 0.7390 0.5131 0.7390 0.5617 0.5131 0.5131 0.7390 0.7390 0.5131 0.5091 0.5617 0.7390 0.5617 0.5790 0.5617 0.5131 0.5131 0.5131 0.5617 0.7390 0.5091 0.8071 0.8071 0.5790 0.5617 0.5617 0.5790 0.7390 0.7390 0.5790 0.5790 0.5790 0.5131 0.5617 0.7390 0.5091 0.5091 0.5131 0.5131 0.5131 0.5131 0.5131 0.8071 0.7390 0.5131 0.5131 0.5617 0.5617 0.8071 0.5131 0.5131 0.7390 0.5091 0.5617 0.7390 0.5131 0.5790 0.8071 0.5617 0.8071 0.5131 0.7390 0.5131 0.5617 0.7390 0.8071 0.8071 0.7390 0.8071 0.5091 0.5131 0.8071 0.5131 0.5790 0.5131 0.5131 0.7390 0.7390 0.5091 0.5131 0.5790 0.8071 0.5617 0.5790 0.7390 0.5131 0.8071 0.5790 0.5617 0.5790 0.5091 0.5091 0.5617 0.5790 0.5091 0.7390 0.5790 0.7390 0.5131 0.5091 0.7390 0.5617 0.5617 0.7390 0.5617 0.5091 0.5617 0.5091 0.7390 0.5131 0.5131 0.7390 0.7390 0.8071 0.5131 0.7390 0.5131 0.5091 0.5790 0.5131 0.7390 0.5091 0.7390 0.7390 0.5131 0.5131 0.5790 0.5617 0.5131 0.5131 0.8071 0.5617 0.5617 0.5790 0.5617 0.5617 0.8071 0.5617 0.5617 0.5091 0.7390 0.7390 0.5131 0.5617 0.5091 0.5131 0.5790 0.7390 0.7390 0.5617 0.7390 0.5790 0.8071 0.5091 0.7390 0.5091 0.7390 0.5617 0.5091 0.5131 0.7390 0.7390 0.7390 0.5131 0.5790 0.5790 0.5790 0.5617 0.5131 0.5790 0.5790 0.5790 0.5790 0.5790 0.8071 0.8071 0.5617 0.8071 0.8071 0.5091 0.5617 0.8071 0.8071 0.5790 0.8071 0.7390 0.5790 0.5131 0.5091 0.8071 0.8071 0.5617 0.5790 0.7390 0.5617 0.5617 0.5091 0.5617 0.5790 0.5131 0.5091 0.5131 0.5790 0.7390 0.5790 0.5131 0.5790 0.5790 0.7390 0.5131 0.7390 0.5131 0.8071 0.5131 0.5091 0.5091 0.5617 0.8071 0.8071 0.7390 0.5790 0.5131 0.5790 0.5091 0.5617 0.5790 0.5617 0.5091 0.5617 0.8071 0.5131 0.5790 0.7390 0.5091 0.5790 0.5790 0.8071 0.5091 0.5617 0.7390 0.5790 0.7390 0.5131 0.5091 0.5790 0.5617 0.8071 0.7390 0.5131 0.5790 0.5617 0.8071 0.5131 0.5790 0.7390 0.5131 0.5131 0.5617 0.8071 0.8071 0.7390 0.5091 0.5617 0.8071 0.8071 0.8071 0.5091 0.5131 0.5790 0.8071 0.5790 0.5790 0.5091 0.8071 0.7390 0.5617 0.7390 0.7390 0.7390 0.5131 0.5091 0.5790 0.5091 0.5617 0.8071 0.5091 0.5091 0.5131 0.5790 0.5617 0.5617 0.5131 0.8071 0.5617 0.7390 0.7390 0.7390 0.5131 0.5091 0.7390 0.5617 0.5790 0.8071 0.5790 0.5790 0.7390 0.5617 0.5091 0.5790 0.5091 0.7390 0.5091 0.5617 0.5790 0.5790 0.5790 0.5091 0.7390 0.5617 0.7390 0.7390 0.7390 0.5617 0.5790 0.5790 0.5617 0.8071 0.5790 0.5131 0.7390 0.5617 0.5790 0.5617 0.5091 0.7390 0.7390 0.7390 0.8071 0.5617 0.5617 0.5617 0.5790 0.5131 0.5617 0.5131 0.5617 0.5790 0.5790 0.5131 0.5790 0.5131 0.5617 0.5617 0.5617 0.5790 0.5131 0.5617 0.5131 0.8071 0.7390 0.7390 0.7390 0.5790 0.8071 0.5617 0.7390 0.5091 0.5617 0.5131 0.5617 0.5091 0.7390 0.8071 0.5091 0.5091 0.8071 0.5131 0.5617 0.5091 0.7390 0.5790 0.5091 0.5790 0.5617 0.5790 0.8071 0.8071 0.5131 0.5091 0.5131 0.7390 0.5091 0.5131 0.5131 0.5131 0.5790 0.5131 0.5091 0.7390 0.5091 0.8071 0.5790 0.5131 0.5790 0.5091 0.8071 0.5091 0.5131 0.8071 0.5131 0.5091 0.5617 0.7390 0.5790 0.5617 0.5091 0.5790 0.5091 0.5790 0.5091 0.5790 0.5617 0.7390 0.7390 0.5790 0.5790 0.5617 0.5131 0.5131 0.5091 0.5131 0.5131 0.7390 0.8071 0.5091 0.5091 0.5790 0.7390 0.5617 0.8071 0.8071 0.5131 0.5131 0.5617 0.8071 0.5091 0.5131 0.8071 0.5790 0.8071 0.5617 0.8071 0.5131 0.5091 0.5790 0.5617 0.8071 0.5617 0.5131 0.5091 0.5091 0.5617 0.5091 0.8071 0.5091 0.5091 0.8071 0.5131 0.5617 0.5617 0.5617 0.5091 0.5131 0.5131 0.7390 0.5091 0.5091 0.5091 0.5790 0.5790 0.5617 0.5131 0.5091 0.5131 0.5790 0.7390 0.5790 0.7390 0.5617 0.5091 0.7390 0.5091 0.5091 0.5790 0.5131 0.5131 0.8071 0.5617 0.5091 0.7390 0.8071 0.5790 0.5790 0.5790 0.5091 0.5091 0.5131 0.5091 0.5617 0.5617 0.7390 0.5617 0.5131 0.5617 0.8071 0.5617 0.5617 0.5091 0.5790 0.5091 0.5790 0.5617 0.7390 0.5131 0.5617 0.5617 0.8071 0.8071 0.7390 0.5091 0.5091 0.5131 0.5790 0.5091 0.8071 0.8071 0.5091 0.5617 0.7390 0.5131 0.7390 0.5790 0.5131 0.8071 0.8071 0.8071 0.7390 0.5790 0.5091 0.5790 0.5790 0.5617 0.5091 0.8071 0.5790 0.5131 0.8071 0.7390 0.5617 0.5091 0.5131 0.5790 0.7390 0.8071 0.8071 0.8071 0.5091 0.7390 0.8071 0.8071 0.5790 0.5790 0.5091 0.5617 0.5617 0.5131 0.5617 0.5617 0.5131 0.5131 0.5617 0.5617 0.5790 0.5617 0.5790 0.5091 0.7390 0.7390 0.5131 0.5617 0.8071 0.5617 0.7390 0.5091 0.5091 0.5091 0.5131 0.5091 0.8071 0.7390 0.8071 0.5131 0.5790 0.5617 0.5617 0.5790 0.5091 0.5131 0.5790 0.7390 0.8071 0.5617 0.5617 0.5131 0.5131 0.7390 0.7390 0.5091 0.5617 0.5617 0.5790 0.5617 0.8071 0.8071 0.7390 0.5091 0.5091 0.5091 0.7390 0.5617 0.5617 0.8071" HIT_INDICES="6027 6231 6578 7293 7544 8987 10775 11143 11614 12773 13918 13982 14137 15435 17826 18462 18767 19337 19529 21487 22135 24208 25200 25798 25913 26299 26377 27021 27096 28454 28746 29123 29483 43893 49655" ES_PROFILE="0.3956 0.5935 0.6776 0.7080 0.7390 0.7339 0.7162 0.7218 0.7248 0.7143 0.7028 0.7094 0.7145 0.6990 0.6634 0.6572 0.6564 0.6509 0.6517 0.6217 0.6136 0.5807 0.5656 0.5570 0.5565 0.5513 0.5513 0.5414 0.5411 0.5185 0.5139 0.5076 0.5016 0.2578 0.1604" RANK_AT_ES="7544.0000" RANK_SCORE_AT_ES="7.1638"/>
  <DTG RANKED_LIST="fpkm.rnk" TEMPLATE="sample.cls" GENESET="gene_sets.gmt#PROTEIN_ACETYLATION(GO:0006473)" ES="0.7061" NES="1.2025" NP="0.0000" FDR="0.3893" FWER="1.0000" RND_ES="0.6625 0.5274 0.5274 0.5631 0.5631 0.7061 0.5631 0.7061 0.5506 0.7061 0.6625 0.7061 0.7061 0.7061 0.5631 0.5506 0.5274 0.5274 0.5274 0.5160 0.5160 0.5274 0.7061 0.5274 0.5160 0.7061 0.7061 0.5160 0.5631 0.7061 0.5506 0.5631 0.6625 0.7061 0.6625 0.5160 0.7061 0.5631 0.5160 0.5160 0.5506 0.5506 0.5160 0.7061 0.5506 0.7061 0.5160 0.5274 0.7061 0.5506 0.7061 0.6625 0.5631 0.5160 0.5274 0.7061 0.7061 0.5160 0.5274 0.5631 0.5631 0.7061 0.5160 0.6625 0.5160 0.5631 0.6625 0.5274 0.5506 0.6625 0.5160 0.5631 0.5506 0.7061 0.7061 0.5274 0.6625 0.6625 0.5631 0.5631 0.5506 0.7061 0.5274 0.5274 0.5160 0.6625 0.5160 0.5160 0.5160 0.5506 0.6625 0.5631 0.6625 0.5631 0.5506 0.7061 0.5160 0.5274 0.6625 0.5506 0.5506 0.7061 0.5274 0.6625 0.5631 0.6625 0.5506 0.7061 0.5274 0.6625 0.7061 0.6625 0.7061 0.7061 0.6625 0.5631 0.5631 0.5274 0.5506 0.5160 0.5631 0.7061 0.7061 0.7061 0.7061 0.5506 0.5160 0.7061 0.5160 0.5631 0.7061 0.6625 0.5160 0.5160 0.5160 0.5160 0.5631 0.6625 0.6625 0.7061 0.5506 0.7061 0.7061 0.6625 0.5160 0.7061 0.6625 0.7061 0.5506 0.5506 0.5160 0.5506 0.5506 0.5631 0.7061 0.6625 0.5506 0.5631 0.5631 0.5160 0.7061 0.5506 0.5631 0.5274 0.5631 0.5631 0.6625 0.6625 0.6625 0.5160 0.5506 0.7061 0.5506 0.7061 0.5631 0.7061 0.5160 0.7061 0.5160 0.7061 0.5160 0.5160 0.5631 0.7061 0.5274 0.5160 0.5274 0.7061 0.7061 0.5506 0.5631 0.5160 0.6625 0.6625 0.5506 0.5160 0.5160 0.5631 0.5160 0.6625 0.5274 0.5274 0.5160 0.6625 0.5274 0.5160 0.5274 0.5160 0.5631 0.5160 0.5274 0.7061 0.5160 0.5274 0.5274 0.5506 0.5506 0.5506 0.7061 0.5160 0.6625 0.5631 0.6625 0.6625 0.5631 0.5506 0.5506 0.5506 0.6625 0.5274 0.5631 0.5160 0.5274 0.5274 0.7061 0.5160 0.7061 0.5631 0.6625 0.5631 0.5631 0.5631 0.6625 0.7061 0.5506 0.7061 0.5274 0.5274 0.5506 0.6625 0.5506 0.7061 0.5506 0.5506 0.5274 0.7061 0.5506 0.7061 0.7061 0.6625 0.5274 0.5631 0.5160 0.5160 0.5506 0.5506 0.5160 0.5506 0.5160 0.5160 0.5506 0.6625 0.7061 0.6625 0.5506 0.5506 0.7061 0.5506 0.5631 0.6625 0.7061 0.5160 0.5160 0.7061 0.5631 0.5631 0.5274 0.6625 0.5160 0.7061 0.5274 0.5274 0.7061 0.6625 0.7061 0.5274 0.5274 0.5274 0.7061 0.7061 0.5631 0.7061 0.5160 0.5274 0.5631 0.7061 0.7061 0.5631 0.5160 0.5274 0.6625 0.5160 0.7061 0.5506 0.7061 0.5631 0.5160 0.5274 0.6625 0.5274 0.5274 0.6625 0.5274 0.5631 0.5506 0.5631 0.5160 0.5274 0.5631 0.5274 0.7061 0.5274 0.5160 0.5160 0.6625 0.5274 0.6625 0.5274 0.5631 0.5160 0.7061 0.5160 0.5160 0.5631 0.5160 0.5274 0.5631 0.5274 0.5631 0.6625 0.5631 0.5160 0.5631 0.6625 0.6625 0.6625 0.5631 0.5274 0.7061 0.5160 0.7061 0.7061 0.7061 0.5274 0.5160 0.5274 0.5506 0.5631 0.7061 0.5274 0.7061 0.5506 0.5274 0.5274 0.7061 0.7061 0.5274 0.5160 0.5506 0.7061 0.5506 0.5631 0.5506 0.5274 0.5274 0.5274 0.5506 0.7061 0.5160 0.6625 0.6625 0.5631 0.5506 0.5506 0.5631 0.7061 0.7061 0.5631 0.5631 0.5631 0.5274 0.5506 0.7061 0.5160 0.5160 0.5274 0.5274 0.5274 0.5274 0.5274 0.6625 0.7061 0.5274 0.5274 0.5506 0.5506 0.6625 0.5274 0.5274 0.7061 0.5160 0.5506 0.7061 0.5274 0.5631 0.6625 0.5506 0.6625 0.5274 0.7061 0.5274 0.5506 0.7061 0.6625 0.6625 0.7061 0.6625 0.5160 0.5274 0.6625 0.5274 0.5631 0.5274 0.5274 0.7061 0.7061 0.5160 0.5274 0.5631 0.6625 0.5506 0.5631 0.7061 0.5274 0.6625 0.5631 0.5506 0.5631 0.5160 0.5160 0.5506 0.5631 0.5160 0.7061 0.5631 0.7061 0.5274 0.5160 0.7061 0.5506 0.5506 0.7061 0.5506 0.5160 0.5506 0.5160 0.7061 0.5274 0.5274 0.7061 0.7061 0.6625 0.5274 0.7061 0.5274 0.5160 0.5631 0.5274 0.7061 0.5160 0.7061 0.7061 0.5274 0.5274 0.5631 0.5506 0.5274 0.5274 0.6625 0.5506 0.5506 0.5631 0.5506 0.5506 0.6625 0.5506 0.5506 0.5160 0.7061 0.7061 0.5274 0.5506 0.5160 0.5274 0.5631 0.7061 0.7061 0.5506 0.7061 0.5631 0.6625 0.5160 0.7061 0.5160 0.7061 0.5506 0.5160 0.5274 0.7061 0.7061 0.7061 0.5274 0.5631 0.5631 0.5631 0.5506 0.5274 0.5631 0.5631 0.5631 0.5631 0.5631 0.6625 0.6625 0.5506 0.6625 0.6625 0.5160 0.5506 0.6625 0.6625 0.5631 0.6625 0.7061 0.5631 0.5274 0.5160 0.6625 0.6625 0.5506 0.5631 0.7061 0.5506 0.5506 0.5160 0.5506 0.5631 0.5274 0.5160 0.5274 0.5631 0.7061 0.5631 0.5274 0.5631 0.5631 0.7061 0.5274 0.7061 0.5274 0.6625 0.5274 0.5160 0.5160 0.5506 0.6625 0.6625 0.7061 0.5631 0.5274 0.5631 0.5160 0.5506 0.5631 0.5506 0.5160 0.5506 0.6625 0.5274 0.5631 0.7061 0.5160 0.5631 0.5631 0.6625 0.5160 0.5506 0.7061 0.5631 0.7061 0.5274 0.5160 0.5631 0.5506 0.6625 0.7061 0.5274 0.5631 0.5506 0.6625 0.5274 0.5631 0.7061 0.5274 0.5274 0.5506 0.6625 0.6625 0.7061 0.5160 0.5506 0.6625 0.6625 0.6625 0.5160 0.5274 0.5631 0.6625 0.5631 0.5631 0.5160 0.6625 0.7061 0.5506 0.7061 0.7061 0.7061 0.5274 0.5160 0.5631 0.5160 0.5506 0.6625 0.5160 0.5160 0.5274 0.5631 0.5506 0.5506 0.5274 0.6625 0.5506 0.7061 0.7061 0.7061 0.5274 0.5160 0.7061 0.5506 0.5631 0.6625 0.5631 0.5631 0.7061 0.5506 0.5160 0.5631 0.5160 0.7061 0.5160 0.5506 0.5631 0.5631 0.5631 0.5160 0.7061 0.5506 0.7061 0.7061 0.7061 0.5506 0.5631 0.5631 0.5506 0.6625 0.5631 0.5274 0.7061 0.5506 0.5631 0.5506 0.5160 0.7061 0.7061 0.7061 0.6625 0.5506 0.5506 0.5506 0.5631 0.5274 0.5506 0.5274 0.5506 0.5631 0.5631 0.5274 0.5631 0.5274 0.5506 0.5506 0.5506 0.5631 0.5274 0.5506 0.5274 0.6625 0.7061 0.7061 0.7061 0.5631 0.6625 0.5506 0.7061 0.5160 0.5506 0.5274 0.5506 0.5160 0.7061 0.6625 0.5160 0.5160 0.6625 0.5274 0.5506 0.5160 0.7061 0.5631 0.5160 0.5631 0.5506 0.5631 0.6625 0.6625 0.5274 0.5160 0.5274 0.7061 0.5160 0.5274 0.5274 0.5274 0.5631 0.5274 0.5160 0.7061 0.5160 0.6625 0.5631 0.5274 0.5631 0.5160 0.6625 0.5160 0.5274 0.6625 0.5274 0.5160 0.5506 0.7061 0.5631 0.5506 0.5160 0.5631 0.5160 0.5631 0.5160 0.5631 0.5506 0.7061 0.7061 0.5631 0.5631 0.5506 0.5274 0.5274 0.5160 0.5274 0.5274 0.7061 0.6625 0.5160 0.5160 0.5631 0.7061 0.5506 0.6625 0.6625 0.5274 0.5274 0.5506 0.6625 0.5160 0.5274 0.6625 0.5631 0.6625 0.5506 0.6625 0.5274 0.5160 0.5631 0.5506 0.6625 0.5506 0.5274 0.5160 0.5160 0.5506 0.5160 0.6625 0.5160 0.5160 0.6625 0.5274 0.5506 0.5506 0.5506 0.5160 0.5274 0.5274 0.7061 0.5160 0.5160 0.5160 0.5631 0.5631 0.5506 0.5274 0.5160 0.5274 0.5631 0.7061 0.5631 0.7061 0.5506 0.5160 0.7061 0.5160 0.5160 0.5631 0.5274 0.5274 0.6625 0.5506 0.5160 0.7061 0.6625 0.5631 0.5631 0.5631 0.5160 0.5160 0.5274 0.5160 0.5506 0.5506 0.7061 0.5506 0.5274 0.5506 0.6625 0.5506 0.5506 0.5160 0.5631 0.5160 0.5631 0.5506 0.7061 0.5274 0.5506 0.5506 0.6625 0.6625 0.7061 0.5160 0.5160 0.5274 0.5631 0.5160 0.6625 0.6625 0.5160 0.5506 0.7061 0.5274 0.7061 0.5631 0.5274 0.6625 0.6625 0.6625 0.7061 0.5631 0.5160 0.5631 0.5631 0.5506 0.5160 0.6625 0.5631 0.5274 0.6625 0.7061 0.5506 0.5160 0.5274 0.5631 0.7061 0.6625 0.6625 0.6625 0.5160 0.7061 0.6625 0.6625 0.5631 0.5631 0.5160 0.5506 0.5506 0.5274 0.5506 0.5506 0.5274 0.5274 0.5506 0.5506 0.5631 0.5506 0.5631 0.5160 0.7061 0.7061 0.5274 0.5506 0.6625 0.5506 0.7061 0.5160 0.5160 0.5160 0.5274 0.5160 0.6625 0.7061 0.6625 0.5274 0.5631 0.5506 0.5506 0.5631 0.5160 0.5274 0.5631 0.7061 0.6625 0.5506 0.5506 0.5274 0.5274 0.7061 0.7061 0.5160 0.5506 0.5506 0.5631 0.5506 0.6625 0.6625 0.7061 0.5160 0.5160 0.5160 0.7061 0.5506 0.5506 0.6625" HIT_INDICES="528 572 652 1148 1294 2848 3031 5894 5904 5958 6054 6381 6495 6564 6648 7029 7358 7952 8481 8774 9013 9057 9145 9237 9405 9454 9675 9771 9900 10017 10245 10262 10343 10370 10391 10472 10483 10543 10656 10856 11570 11582 11620 11743 11947 12029 12034 12251 12366 12382 12440 12503 12599 12709 12715 12883 12930 12990 13051 13123 13183 13372 13373 13415 13435 13531 13724 13833 14039 14135 14177 14249 14257 14319 14396 14655 14807 14892 14982 15146 15258 15543 15588 15634 15893 16016 16330 16332 16471 16526 16671 16673 16767 16961 17122 17340 17347 17460 17504 17620 17683 17731 17878 18009 18145 18247 18343 18354 18435 18464 18523 18895 19091 19138 19255 19262 19304 19314 19377 19453 19548 19589 19654 19832 19876 19919 20177 20209 20576 20634 20665 20678 20745 21028 21209 21256 21405 21805 22117 22465 22480 22772 22844 22863 22884 23039 23132 23246 23260 23270 23468 23491 23686 23751 23797 23861 24051 24056 24291 24729 24898 24979 25063 25080 25118 25471 25914 26351 26869 26937 26979 28001 28122 29146 29264 29400 29516 32074 32874 34265 35042 36501 39817 40006 41953 42439 46076 46089 46249 47450 52712" ES_PROFILE="-0.0089 -0.0097 -0.0110 -0.0194 -0.0218 -0.0482 -0.0513 0.1915 0.4427 0.5753 0.6430 0.6587 0.6737 0.6874 0.6991 0.7015 0.7025 0.6971 0.6919 0.6903 0.6894 0.6918 0.6933 0.6947 0.6947 0.6966 0.6955 0.6964 0.6966 0.6971 0.6955 0.6975 0.6984 0.7001 0.7020 0.7028 0.7048 0.7059 0.7061 0.7047 0.6944 0.6960 0.6972 0.6969 0.6951 0.6954 0.6970 0.6949 0.6945 0.6959 0.6964 0.6969 0.6968 0.6965 0.6979 0.6965 0.6972 0.6976 0.6980 0.6982 0.6986 0.6968 0.6981 0.6988 0.6998 0.6995 0.6975 0.6970 0.6947 0.6944 0.6949 0.6949 0.6961 0.6962 0.6961 0.6929 0.6915 0.6912 0.6908 0.6891 0.6883 0.6846 0.6848 0.6851 0.6817 0.6806 0.6763 0.6772 0.6758 0.6758 0.6743 0.6752 0.6745 0.6721 0.6703 0.6674 0.6682 0.6671 0.6672 0.6661 0.6658 0.6659 0.6642 0.6627 0.6612 0.6603 0.6594 0.6600 0.6594 0.6596 0.6594 0.6538 0.6511 0.6510 0.6497 0.6503 0.6503 0.6508 0.6504 0.6498 0.6488 0.6488 0.6484 0.6460 0.6459 0.6458 0.6421 0.6421 0.6365 0.6361 0.6362 0.6366 0.6360 0.6318 0.6293 0.6290 0.6270 0.6208 0.6160 0.6105 0.6107 0.6062 0.6054 0.6056 0.6056 0.6034 0.6023 0.6008 0.6010 0.6012 0.5982 0.5983 0.5953 0.5946 0.5942 0.5935 0.5907 0.5909 0.5873 0.5802 0.5776 0.5766 0.5755 0.5755 0.5751 0.5694 0.5622 0.5550 0.5464 0.5454 0.5449 0.5276 0.5257 0.5084 0.5064 0.5041 0.5022 0.4588 0.4452 0.4216 0.4085 0.3838 0.3275 0.3243 0.2913 0.2831 0.2214 0.2213 0.2186 0.1982 0.1090" RANK_AT_ES="10656.0000" RANK_SCORE_AT_ES="2.6118"/>
  <DTG RANKED_LIST="fpkm.rnk" TEMPLATE="sample.cls" GENESET="gene_sets.gmt#VITAMIN_TRANSMEMBRANE_TRANSPORTER_ACTIVITY(GO:0090482)" ES="0.7941" NES="1.2025" NP="0.1410" FDR="0.3893" FWER="1.0000" RND_ES="0.8363 0.5000 0.5000 0.6421 0.6421 0.7941 0.6421 0.7941 0.7001 0.7941 0.8363 0.7941 0.7941 0.7941 0.6421 0.7001 0.5000 0.5000 0.5000 0.5082 0.5082 0.5000 0.7941 0.5000 0.5082 0.7941 0.7941 0.5082 0.6421 0.7941 0.7001 0.6421 0.8363 0.7941 0.8363 0.5082 0.7941 0.6421 0.5082 0.5082 0.7001 0.7001 0.5082 0.7941 0.7001 0.7941 0.5082 0.5000 0.7941 0.7001 0.7941 0.8363 0.6421 0.5082 0.5000 0.7941 0.7941 0.5082 0.5000 0.6421 0.6421 0.7941 0.5082 0.8363 0.5082 0.6421 0.8363 0.5000 0.7001 0.8363 0.5082 0.6421 0.7001 0.7941 0.7941 0.5000 0.8363 0.8363 0.6421 0.6421 0.7001 0.7941 0.5000 0.5000 0.5082 0.8363 0.5082 0.5082 0.5082 0.7001 0.8363 0.6421 0.8363 0.6421 0.7001 0.7941 0.5082 0.5000 0.8363 0.7001 0.7001 0.7941 0.5000 0.8363 0.6421 0.8363 0.7001 0.7941 0.5000 0.8363 0.7941 0.8363 0.7941 0.7941 0.8363 0.6421 0.6421 0.5000 0.7001 0.5082 0.6421 0.7941 0.7941 0.7941 0.7941 0.7001 0.5082 0.7941 0.5082 0.6421 0.7941 0.8363 0.5082 0.5082 0.5082 0.5082 0.6421 0.8363 0.8363 0.7941 0.7001 0.7941 0.7941 0.8363 0.5082 0.7941 0.8363 0.7941 0.7001 0.7001 0.5082 0.7001 0.7001 0.6421 0.7941 0.8363 0.7001 0.6421 0.6421 0.5082 0.7941 0.7001 0.6421 0.5000 0.6421 0.6421 0.8363 0.8363 0.8363 0.5082 0.7001 0.7941 0.7001 0.7941 0.6421 0.7941 0.5082 0.7941 0.5082 0.7941 0.5082 0.5082 0.6421 0.7941 0.5000 0.5082 0.5000 0.7941 0.7941 0.7001 0.6421 0.5082 0.8363 0.8363 0.7001 0.5082 0.5082 0.6421 0.5082 0.8363 0.5000 0.5000 0.5082 0.8363 0.5000 0.5082 0.5000 0.5082 0.6421 0.5082 0.5000 0.7941 0.5082 0.5000 0.5000 0.7001 0.7001 0.7001 0.7941 0.5082 0.8363 0.6421 0.8363 0.8363 0.6421 0.7001 0.7001 0.7001 0.8363 0.5000 0.6421 0.5082 0.5000 0.5000 0.7941 0.5082 0.7941 0.6421 0.8363 0.6421 0.6421 0.6421 0.8363 0.7941 0.7001 0.7941 0.5000 0.5000 0.7001 0.8363 0.7001 0.7941 0.7001 0.7001 0.5000 0.7941 0.7001 0.7941 0.7941 0.8363 0.5000 0.6421 0.5082 0.5082 0.7001 0.7001 0.5082 0.7001 0.5082 0.5082 0.7001 0.8363 0.7941 0.8363 0.7001 0.7001 0.7941 0.7001 0.6421 0.8363 0.7941 0.5082 0.5082 0.7941 0.6421 0.6421 0.5000 0.8363 0.5082 0.7941 0.5000 0.5000 0.7941 0.8363 0.7941 0.5000 0.5000 0.5000 0.7941 0.7941 0.6421 0.7941 0.5082 0.5000 0.6421 0.7941 0.7941 0.6421 0.5082 0.5000 0.8363 0.5082 0.7941 0.7001 0.7941 0.6421 0.5082 0.5000 0.8363 0.5000 0.5000 0.8363 0.5000 0.6421 0.7001 0.6421 0.5082 0.5000 0.6421 0.5000 0.7941 0.5000 0.5082 0.5082 0.8363 0.5000 0.8363 0.5000 0.6421 0.5082 0.7941 0.5082 0.5082 0.6421 0.5082 0.5000 0.6421 0.5000 0.6421 0.8363 0.6421 0.5082 0.6421 0.8363 0.8363 0.8363 0.6421 0.5000 0.7941 0.5082 0.7941 0.7941 0.7941 0.5000 0.5082 0.5000 0.7001 0.6421 0.7941 0.5000 0.7941 0.7001 0.5000 0.5000 0.7941 0.7941 0.5000 0.5082 0.7001 0.7941 0.7001 0.6421 0.7001 0.5000 0.5000 0.5000 0.7001 0.7941 0.5082 0.8363 0.8363 0.6421 0.7001 0.7001 0.6421 0.7941 0.7941 0.6421 0.6421 0.6421 0.5000 0.7001 0.7941 0.5082 0.5082 0.5000 0.5000 0.5000 0.5000 0.5000 0.8363 0.7941 0.5000 0.5000 0.7001 0.7001 0.8363 0.5000 0.5000 0.7941 0.5082 0.7001 0.7941 0.5000 0.6421 0.8363 0.7001 0.8363 0.5000 0.7941 0.5000 0.7001 0.7941 0.8363 0.8363 0.7941 0.8363 0.5082 0.5000 0.8363 0.5000 0.6421 0.5000 0.5000 0.7941 0.7941 0.5082 0.5000 0.6421 0.8363 0.7001 0.6421 0.7941 0.5000 0.8363 0.6421 0.7001 0.6421 0.5082 0.5082 0.7001 0.6421 0.5082 0.7941 0.6421 0.7941 0.5000 0.5082 0.7941 0.7001 0.7001 0.7941 0.7001 0.5082 0.7001 0.5082 0.7941 0.5000 0.5000 0.7941 0.7941 0.8363 0.5000 0.7941 0.5000 0.5082 0.6421 0.5000 0.7941 0.5082 0.7941 0.7941 0.5000 0.5000 0.6421 0.7001 0.5000 0.5000 0.8363 0.7001 0.7001 0.6421 0.7001 0.7001 0.8363 0.7001 0.7001 0.5082 0.7941 0.7941 0.5000 0.7001 0.5082 0.5000 0.6421 0.7941 0.7941 0.7001 0.7941 0.6421 0.8363 0.5082 0.7941 0.5082 0.7941 0.7001 0.5082 0.5000 0.7941 0.7941 0.7941 0.5000 0.6421 0.6421 0.6421 0.7001 0.5000 0.6421 0.6421 0.6421 0.6421 0.6421 0.8363 0.8363 0.7001 0.8363 0.8363 0.5082 0.7001 0.8363 0.8363 0.6421 0.8363 0.7941 0.6421 0.5000 0.5082 0.8363 0.8363 0.7001 0.6421 0.7941 0.7001 0.7001 0.5082 0.7001 0.6421 0.5000 0.5082 0.5000 0.6421 0.7941 0.6421 0.5000 0.6421 0.6421 0.7941 0.5000 0.7941 0.5000 0.8363 0.5000 0.5082 0.5082 0.7001 0.8363 0.8363 0.7941 0.6421 0.5000 0.6421 0.5082 0.7001 0.6421 0.7001 0.5082 0.7001 0.8363 0.5000 0.6421 0.7941 0.5082 0.6421 0.6421 0.8363 0.5082 0.7001 0.7941 0.6421 0.7941 0.5000 0.5082 0.6421 0.7001 0.8363 0.7941 0.5000 0.6421 0.7001 0.8363 0.5000 0.6421 0.7941 0.5000 0.5000 0.7001 0.8363 0.8363 0.7941 0.5082 0.7001 0.8363 0.8363 0.8363 0.5082 0.5000 0.6421 0.8363 0.6421 0.6421 0.5082 0.8363 0.7941 0.7001 0.7941 0.7941 0.7941 0.5000 0.5082 0.6421 0.5082 0.7001 0.8363 0.5082 0.5082 0.5000 0.6421 0.7001 0.7001 0.5000 0.8363 0.7001 0.7941 0.7941 0.7941 0.5000 0.5082 0.7941 0.7001 0.6421 0.8363 0.6421 0.6421 0.7941 0.7001 0.5082 0.6421 0.5082 0.7941 0.5082 0.7001 0.6421 0.6421 0.6421 0.5082 0.7941 0.7001 0.7941 0.7941 0.7941 0.7001 0.6421 0.6421 0.7001 0.8363 0.6421 0.5000 0.7941 0.7001 0.6421 0.7001 0.5082 0.7941 0.7941 0.7941 0.8363 0.7001 0.7001 0.7001 0.6421 0.5000 0.7001 0.5000 0.7001 0.6421 0.6421 0.5000 0.6421 0.5000 0.7001 0.7001 0.7001 0.6421 0.5000 0.7001 0.5000 0.8363 0.7941 0.7941 0.7941 0.6421 0.8363 0.7001 0.7941 0.5082 0.7001 0.5000 0.7001 0.5082 0.7941 0.8363 0.5082 0.5082 0.8363 0.5000 0.7001 0.5082 0.7941 0.6421 0.5082 0.6421 0.7001 0.6421 0.8363 0.8363 0.5000 0.5082 0.5000 0.7941 0.5082 0.5000 0.5000 0.5000 0.6421 0.5000 0.5082 0.7941 0.5082 0.8363 0.6421 0.5000 0.6421 0.5082 0.8363 0.5082 0.5000 0.8363 0.5000 0.5082 0.7001 0.7941 0.6421 0.7001 0.5082 0.6421 0.5082 0.6421 0.5082 0.6421 0.7001 0.7941 0.7941 0.6421 0.6421 0.7001 0.5000 0.5000 0.5082 0.5000 0.5000 0.7941 0.8363 0.5082 0.5082 0.6421 0.7941 0.7001 0.8363 0.8363 0.5000 0.5000 0.7001 0.8363 0.5082 0.5000 0.8363 0.6421 0.8363 0.7001 0.8363 0.5000 0.5082 0.6421 0.7001 0.8363 0.7001 0.5000 0.5082 0.5082 0.7001 0.5082 0.8363 0.5082 0.5082 0.8363 0.5000 0.7001 0.7001 0.7001 0.5082 0.5000 0.5000 0.7941 0.5082 0.5082 0.5082 0.6421 0.6421 0.7001 0.5000 0.5082 0.5000 0.6421 0.7941 0.6421 0.7941 0.7001 0.5082 0.7941 0.5082 0.5082 0.6421 0.5000 0.5000 0.8363 0.7001 0.5082 0.7941 0.8363 0.6421 0.6421 0.6421 0.5082 0.5082 0.5000 0.5082 0.7001 0.7001 0.7941 0.7001 0.5000 0.7001 0.8363 0.7001 0.7001 0.5082 0.6421 0.5082 0.6421 0.7001 0.7941 0.5000 0.7001 0.7001 0.8363 0.8363 0.7941 0.5082 0.5082 0.5000 0.6421 0.5082 0.8363 0.8363 0.5082 0.7001 0.7941 0.5000 0.7941 0.6421 0.5000 0.8363 0.8363 0.8363 0.7941 0.6421 0.5082 0.6421 0.6421 0.7001 0.5082 0.8363 0.6421 0.5000 0.8363 0.7941 0.7001 0.5082 0.5000 0.6421 0.7941 0.8363 0.8363 0.8363 0.5082 0.7941 0.8363 0.8363 0.6421 0.6421 0.5082 0.7001 0.7001 0.5000 0.7001 0.7001 0.5000 0.5000 0.7001 0.7001 0.6421 0.7001 0.6421 0.5082 0.7941 0.7941 0.5000 0.7001 0.8363 0.7001 0.7941 0.5082 0.5082 0.5082 0.5000 0.5082 0.8363 0.7941 0.8363 0.5000 0.6421 0.7001 0.7001 0.6421 0.5082 0.5000 0.6421 0.7941 0.8363 0.7001 0.7001 0.5000 0.5000 0.7941 0.7941 0.5082 0.7001 0.7001 0.6421 0.7001 0.8363 0.8363 0.7941 0.5082 0.5082 0.5082 0.7941 0.7001 0.7001 0.8363" HIT_INDICES="4547 4918 5071 6057 6269 11055 11332 11359 13086 14644 19384 21671 23490 24662 26144 26517 27842 28019 28582 29496 30350 36204 37173 38063 45236 54433" ES_PROFILE="-0.0769 -0.0830 -0.0855 0.5252 0.7941 0.7311 0.7436 0.7604 0.7442 0.7287 0.6546 0.6205 0.5933 0.5764 0.5533 0.5489 0.5275 0.5253 0.5164 0.5010 0.4865 0.3876 0.3713 0.3563 0.2350 0.0795" RANK_AT_ES="6269.0000" RANK_SCORE_AT_ES="36.8795"/>
  <DTG RANKED_LIST="fpkm.rnk" TEMPLATE="sample.cls" GENESET="gene_sets.gmt#EXTRINSIC_COMPONENT_OF_MEMBRANE(GO:0019898)" ES="0.7401" NES="1.2026" NP="0.1410" FDR="0.3894" FWER="1.0000" RND_ES="0.8973 0.5063 0.5063 0.5315 0.5315 0.7401 0.5315 0.7401 0.5475 0.7401 0.8973 0.7401 0.7401 0.7401 0.5315 0.5475 0.5063 0.5063 0.5063 0.5054 0.5054 0.5063 0.7401 0.5063 0.5054 0.7401 0.7401 0.5054 0.5315 0.7401 0.5475 0.5315 0.8973 0.7401 0.8973 0.5054 0.7401 0.5315 0.5054 0.5054 0.5475 0.5475 0.5054 0.7401 0.5475 0.7401 0.5054 0.5063 0.7401 0.5475 0.7401 0.8973 0.5315 0.5054 0.5063 0.7401 0.7401 0.5054 0.5063 0.5315 0.5315 0.7401 0.5054 0.8973 0.5054 0.5315 0.8973 0.5063 0.5475 0.8973 0.5054 0.5315 0.5475 0.7401 0.7401 0.5063 0.8973 0.8973 0.5315 0.5315 0.5475 0.7401 0.5063 0.5063 0.5054 0.8973 0.5054 0.5054 0.5054 0.5475 0.8973 0.5315 0.8973 0.5315 0.5475 0.7401 0.5054 0.5063 0.8973 0.5475 0.5475 0.7401 0.5063 0.8973 0.5315 0.8973 0.5475 0.7401 0.5063 0.8973 0.7401 0.8973 0.7401 0.7401 0.8973 0.5315 0.5315 0.5063 0.5475 0.5054 0.5315 0.7401 0.7401 0.7401 0.7401 0.5475 0.5054 0.7401 0.5054 0.5315 0.7401 0.8973 0.5054 0.5054 0.5054 0.5054 0.5315 0.8973 0.8973 0.7401 0.5475 0.7401 0.7401 0.8973 0.5054 0.7401 0.8973 0.7401 0.5475 0.5475 0.5054 0.5475 0.5475 0.5315 0.7401 0.8973 0.5475 0.5315 0.5315 0.5054 0.7401 0.5475 0.5315 0.5063 0.5315 0.5315 0.8973 0.8973 0.8973 0.5054 0.5475 0.7401 0.5475 0.7401 0.5315 0.7401 0.5054 0.7401 0.5054 0.7401 0.5054 0.5054 0.5315 0.7401 0.5063 0.5054 0.5063 0.7401 0.7401 0.5475 0.5315 0.5054 0.8973 0.8973 0.5475 0.5054 0.5054 0.5315 0.5054 0.8973 0.5063 0.5063 0.5054 0.8973 0.5063 0.5054 0.5063 0.5054 0.5315 0.5054 0.5063 0.7401 0.5054 0.5063 0.5063 0.5475 0.5475 0.5475 0.7401 0.5054 0.8973 0.5315 0.8973 0.8973 0.5315 0.5475 0.5475 0.5475 0.8973 0.5063 0.5315 0.5054 0.5063 0.5063 0.7401 0.5054 0.7401 0.5315 0.8973 0.5315 0.5315 0.5315 0.8973 0.7401 0.5475 0.7401 0.5063 0.5063 0.5475 0.8973 0.5475 0.7401 0.5475 0.5475 0.5063 0.7401 0.5475 0.7401 0.7401 0.8973 0.5063 0.5315 0.5054 0.5054 0.5475 0.5475 0.5054 0.5475 0.5054 0.5054 0.5475 0.8973 0.7401 0.8973 0.5475 0.5475 0.7401 0.5475 0.5315 0.8973 0.7401 0.5054 0.5054 0.7401 0.5315 0.5315 0.5063 0.8973 0.5054 0.7401 0.5063 0.5063 0.7401 0.8973 0.7401 0.5063 0.5063 0.5063 0.7401 0.7401 0.5315 0.7401 0.5054 0.5063 0.5315 0.7401 0.7401 0.5315 0.5054 0.5063 0.8973 0.5054 0.7401 0.5475 0.7401 0.5315 0.5054 0.5063 0.8973 0.5063 0.5063 0.8973 0.5063 0.5315 0.5475 0.5315 0.5054 0.5063 0.5315 0.5063 0.7401 0.5063 0.5054 0.5054 0.8973 0.5063 0.8973 0.5063 0.5315 0.5054 0.7401 0.5054 0.5054 0.5315 0.5054 0.5063 0.5315 0.5063 0.5315 0.8973 0.5315 0.5054 0.5315 0.8973 0.8973 0.8973 0.5315 0.5063 0.7401 0.5054 0.7401 0.7401 0.7401 0.5063 0.5054 0.5063 0.5475 0.5315 0.7401 0.5063 0.7401 0.5475 0.5063 0.5063 0.7401 0.7401 0.5063 0.5054 0.5475 0.7401 0.5475 0.5315 0.5475 0.5063 0.5063 0.5063 0.5475 0.7401 0.5054 0.8973 0.8973 0.5315 0.5475 0.5475 0.5315 0.7401 0.7401 0.5315 0.5315 0.5315 0.5063 0.5475 0.7401 0.5054 0.5054 0.5063 0.5063 0.5063 0.5063 0.5063 0.8973 0.7401 0.5063 0.5063 0.5475 0.5475 0.8973 0.5063 0.5063 0.7401 0.5054 0.5475 0.7401 0.5063 0.5315 0.8973 0.5475 0.8973 0.5063 0.7401 0.5063 0.5475 0.7401 0.8973 0.8973 0.7401 0.8973 0.5054 0.5063 0.8973 0.5063 0.5315 0.5063 0.5063 0.7401 0.7401 0.5054 0.5063 0.5315 0.8973 0.5475 0.5315 0.7401 0.5063 0.8973 0.5315 0.5475 0.5315 0.5054 0.5054 0.5475 0.5315 0.5054 0.7401 0.5315 0.7401 0.5063 0.5054 0.7401 0.5475 0.5475 0.7401 0.5475 0.5054 0.5475 0.5054 0.7401 0.5063 0.5063 0.7401 0.7401 0.8973 0.5063 0.7401 0.5063 0.5054 0.5315 0.5063 0.7401 0.5054 0.7401 0.7401 0.5063 0.5063 0.5315 0.5475 0.5063 0.5063 0.8973 0.5475 0.5475 0.5315 0.5475 0.5475 0.8973 0.5475 0.5475 0.5054 0.7401 0.7401 0.5063 0.5475 0.5054 0.5063 0.5315 0.7401 0.7401 0.5475 0.7401 0.5315 0.8973 0.5054 0.7401 0.5054 0.7401 0.5475 0.5054 0.5063 0.7401 0.7401 0.7401 0.5063 0.5315 0.5315 0.5315 0.5475 0.5063 0.5315 0.5315 0.5315 0.5315 0.5315 0.8973 0.8973 0.5475 0.8973 0.8973 0.5054 0.5475 0.8973 0.8973 0.5315 0.8973 0.7401 0.5315 0.5063 0.5054 0.8973 0.8973 0.5475 0.5315 0.7401 0.5475 0.5475 0.5054 0.5475 0.5315 0.5063 0.5054 0.5063 0.5315 0.7401 0.5315 0.5063 0.5315 0.5315 0.7401 0.5063 0.7401 0.5063 0.8973 0.5063 0.5054 0.5054 0.5475 0.8973 0.8973 0.7401 0.5315 0.5063 0.5315 0.5054 0.5475 0.5315 0.5475 0.5054 0.5475 0.8973 0.5063 0.5315 0.7401 0.5054 0.5315 0.5315 0.8973 0.5054 0.5475 0.7401 0.5315 0.7401 0.5063 0.5054 0.5315 0.5475 0.8973 0.7401 0.5063 0.5315 0.5475 0.8973 0.5063 0.5315 0.7401 0.5063 0.5063 0.5475 0.8973 0.8973 0.7401 0.5054 0.5475 0.8973 0.8973 0.8973 0.5054 0.5063 0.5315 0.8973 0.5315 0.5315 0.5054 0.8973 0.7401 0.5475 0.7401 0.7401 0.7401 0.5063 0.5054 0.5315 0.5054 0.5475 0.8973 0.5054 0.5054 0.5063 0.5315 0.5475 0.5475 0.5063 0.8973 0.5475 0.7401 0.7401 0.7401 0.5063 0.5054 0.7401 0.5475 0.5315 0.8973 0.5315 0.5315 0.7401 0.5475 0.5054 0.5315 0.5054 0.7401 0.5054 0.5475 0.5315 0.5315 0.5315 0.5054 0.7401 0.5475 0.7401 0.7401 0.7401 0.5475 0.5315 0.5315 0.5475 0.8973 0.5315 0.5063 0.7401 0.5475 0.5315 0.5475 0.5054 0.7401 0.7401 0.7401 0.8973 0.5475 0.5475 0.5475 0.5315 0.5063 0.5475 0.5063 0.5475 0.5315 0.5315 0.5063 0.5315 0.5063 0.5475 0.5475 0.5475 0.5315 0.5063 0.5475 0.5063 0.8973 0.7401 0.7401 0.7401 0.5315 0.8973 0.5475 0.7401 0.5054 0.5475 0.5063 0.5475 0.5054 0.7401 0.8973 0.5054 0.5054 0.8973 0.5063 0.5475 0.5054 0.7401 0.5315 0.5054 0.5315 0.5475 0.5315 0.8973 0.8973 0.5063 0.5054 0.5063 0.7401 0.5054 0.5063 0.5063 0.5063 0.5315 0.5063 0.5054 0.7401 0.5054 0.8973 0.5315 0.5063 0.5315 0.5054 0.8973 0.5054 0.5063 0.8973 0.5063 0.5054 0.5475 0.7401 0.5315 0.5475 0.5054 0.5315 0.5054 0.5315 0.5054 0.5315 0.5475 0.7401 0.7401 0.5315 0.5315 0.5475 0.5063 0.5063 0.5054 0.5063 0.5063 0.7401 0.8973 0.5054 0.5054 0.5315 0.7401 0.5475 0.8973 0.8973 0.5063 0.5063 0.5475 0.8973 0.5054 0.5063 0.8973 0.5315 0.8973 0.5475 0.8973 0.5063 0.5054 0.5315 0.5475 0.8973 0.5475 0.5063 0.5054 0.5054 0.5475 0.5054 0.8973 0.5054 0.5054 0.8973 0.5063 0.5475 0.5475 0.5475 0.5054 0.5063 0.5063 0.7401 0.5054 0.5054 0.5054 0.5315 0.5315 0.5475 0.5063 0.5054 0.5063 0.5315 0.7401 0.5315 0.7401 0.5475 0.5054 0.7401 0.5054 0.5054 0.5315 0.5063 0.5063 0.8973 0.5475 0.5054 0.7401 0.8973 0.5315 0.5315 0.5315 0.5054 0.5054 0.5063 0.5054 0.5475 0.5475 0.7401 0.5475 0.5063 0.5475 0.8973 0.5475 0.5475 0.5054 0.5315 0.5054 0.5315 0.5475 0.7401 0.5063 0.5475 0.5475 0.8973 0.8973 0.7401 0.5054 0.5054 0.5063 0.5315 0.5054 0.8973 0.8973 0.5054 0.5475 0.7401 0.5063 0.7401 0.5315 0.5063 0.8973 0.8973 0.8973 0.7401 0.5315 0.5054 0.5315 0.5315 0.5475 0.5054 0.8973 0.5315 0.5063 0.8973 0.7401 0.5475 0.5054 0.5063 0.5315 0.7401 0.8973 0.8973 0.8973 0.5054 0.7401 0.8973 0.8973 0.5315 0.5315 0.5054 0.5475 0.5475 0.5063 0.5475 0.5475 0.5063 0.5063 0.5475 0.5475 0.5315 0.5475 0.5315 0.5054 0.7401 0.7401 0.5063 0.5475 0.8973 0.5475 0.7401 0.5054 0.5054 0.5054 0.5063 0.5054 0.8973 0.7401 0.8973 0.5063 0.5315 0.5475 0.5475 0.5315 0.5054 0.5063 0.5315 0.7401 0.8973 0.5475 0.5475 0.5063 0.5063 0.7401 0.7401 0.5054 0.5475 0.5475 0.5315 0.5475 0.8973 0.8973 0.7401 0.5054 0.5054 0.5054 0.7401 0.5475 0.5475 0.8973" HIT_INDICES="439 615 1169 2012 2170 2510 2645 3207 3652 3676 4106 4143 5155 5227 5438 5614 5850 5941 6233 6471 6528 6642 6654 6662 7059 7103 7360 7408 7467 7546 7785 7854 7951 8762 8885 8931 8938 9082 9105 9289 9290 9321 9411 9875 10170 10643 10714 10933 10939 11588 11726 11853 11871 12076 12139 12234 12320 12409 12455 12540 12551 12682 12855 12935 13069 13079 13150 13221 13232 13291 13682 13914 13992 14175 14230 14250 14500 14683 14792 15077 15126 15136 15203 15251 15321 15344 15406 15494 15684 15685 15938 16324 16561 16604 16608 16623 16632 16684 16932 16962 17082 17108 17139 17188 17343 17517 17774 17826 18136 18335 18408 18821 18963 18981 19015 19242 19636 19725 19744 19784 19927 19932 19988 20085 20151 20230 20279 20595 20664 20672 20679 20837 20936 20968 21048 21073 21230 21275 21291 21364 21418 21445 21550 21582 21702 21719 21729 21821 21827 21888 21948 22051 22294 22324 22360 22395 22440 22456 22614 22700 22704 22775 22782 22784 22821 22854 22874 22925 22952 23252 23338 23446 23479 23520 23558 23704 23825 23924 24013 24081 24118 24266 24297 24370 24408 24546 24709 24841 25027 25100 25150 25300 25362 25385 25409 25433 25471 25800 25837 26043 26274 26338 26350 26570 26700 26720 26891 26967 27212 27234 27386 27588 27750 27813 27936 28133 28166 28651 28765 28784 28932 28942 29160 29252 29286 29305 29401 29410 29445 29478 29485 29510 29534 29560 29648 29695 29698 29732 29965 30379 30982 31534 31934 32156 32168 32379 32518 32975 33316 33329 33511 33586 33946 35848 36254 37445 39405 40474 40732 41096 41272 41964 45412 47429 48093 52822 53852 54413" ES_PROFILE="-0.0075 -0.0104 -0.0198 -0.0341 -0.0368 -0.0425 -0.0448 -0.0543 -0.0618 -0.0622 -0.0695 -0.0701 -0.0873 -0.0885 -0.0920 -0.0950 0.5191 0.6479 0.6684 0.6783 0.6898 0.6982 0.7082 0.7180 0.7180 0.7237 0.7245 0.7286 0.7324 0.7356 0.7355 0.7381 0.7401 0.7290 0.7294 0.7312 0.7336 0.7336 0.7356 0.7347 0.7370 0.7387 0.7394 0.7334 0.7302 0.7239 0.7243 0.7221 0.7236 0.7140 0.7130 0.7122 0.7132 0.7111 0.7113 0.7109 0.7107 0.7104 0.7109 0.7107 0.7117 0.7106 0.7089 0.7086 0.7075 0.7084 0.7083 0.7082 0.7091 0.7092 0.7036 0.7007 0.7004 0.6982 0.6983 0.6989 0.6956 0.6934 0.6925 0.6885 0.6885 0.6892 0.6890 0.6890 0.6887 0.6891 0.6889 0.6882 0.6858 0.6866 0.6831 0.6773 0.6740 0.6740 0.6747 0.6752 0.6758 0.6756 0.6721 0.6723 0.6710 0.6712 0.6714 0.6713 0.6693 0.6670 0.6633 0.6630 0.6584 0.6556 0.6550 0.6485 0.6467 0.6469 0.6469 0.6436 0.6374 0.6364 0.6366 0.6364 0.6345 0.6349 0.6345 0.6333 0.6327 0.6318 0.6315 0.6266 0.6259 0.6262 0.6266 0.6243 0.6231 0.6230 0.6221 0.6221 0.6199 0.6196 0.6197 0.6189 0.6184 0.6184 0.6170 0.6169 0.6152 0.6153 0.6156 0.6144 0.6147 0.6141 0.6135 0.6121 0.6083 0.6082 0.6080 0.6077 0.6073 0.6074 0.6051 0.6040 0.6043 0.6035 0.6037 0.6040 0.6037 0.6035 0.6035 0.6030 0.6029 0.5981 0.5970 0.5955 0.5952 0.5948 0.5945 0.5923 0.5906 0.5892 0.5880 0.5871 0.5868 0.5845 0.5843 0.5833 0.5829 0.5809 0.5784 0.5764 0.5734 0.5724 0.5718 0.5695 0.5687 0.5685 0.5683 0.5682 0.5677 0.5624 0.5619 0.5586 0.5549 0.5540 0.5540 0.5504 0.5483 0.5482 0.5454 0.5443 0.5402 0.5400 0.5375 0.5342 0.5316 0.5306 0.5286 0.5253 0.5249 0.5167 0.5148 0.5145 0.5120 0.5119 0.5082 0.5067 0.5062 0.5059 0.5042 0.5041 0.5035 0.5030 0.5029 0.5025 0.5021 0.5017 0.5002 0.4994 0.4994 0.4988 0.4949 0.4879 0.4777 0.4683 0.4615 0.4578 0.4576 0.4540 0.4517 0.4439 0.4381 0.4380 0.4349 0.4336 0.4275 0.3953 0.3884 0.3682 0.3349 0.3168 0.3124 0.3062 0.3033 0.2915 0.2330 0.1988 0.1875 0.1072 0.0897 0.0802" RANK_AT_ES="7951.0000" RANK_SCORE_AT_ES="5.7951"/>
  <DTG RANKED_LIST="fpkm.rnk" TEMPLATE="sample.cls" GENESET="gene_sets.gmt#SMOOTH_MUSCLE_CONTRACTION(GO:0006939)" ES="0.7333" NES="1.2027" NP="0.1410" FDR="0.3893" FWER="1.0000" RND_ES="0.8479 0.5164 0.5164 0.5553 0.5553 0.7333 0.5553 0.7333 0.5394 0.7333 0.8479 0.7333 0.7333 0.7333 0.5553 0.5394 0.5164 0.5164 0.5164 0.4950 0.4950 0.5164 0.7333 0.5164 0.4950 0.7333 0.7333 0.4950 0.5553 0.7333 0.5394 0.5553 0.8479 0.7333 0.8479 0.4950 0.7333 0.5553 0.4950 0.4950 0.5394 0.5394 0.4950 0.7333 0.5394 0.7333 0.4950 0.5164 0.7333 0.5394 0.7333 0.8479 0.5553 0.4950 0.5164 0.7333 0.7333 0.4950 0.5164 0.5553 0.5553 0.7333 0.4950 0.8479 0.4950 0.5553 0.8479 0.5164 0.5394 0.8479 0.4950 0.5553 0.5394 0.7333 0.7333 0.5164 0.8479 0.8479 0.5553 0.5553 0.5394 0.7333 0.5164 0.5164 0.4950 0.8479 0.4950 0.4950 0.4950 0.5394 0.8479 0.5553 0.8479 0.5553 0.5394 0.7333 0.4950 0.5164 0.8479 0.5394 0.5394 0.7333 0.5164 0.8479 0.5553 0.8479 0.5394 0.7333 0.5164 0.8479 0.7333 0.8479 0.7333 0.7333 0.8479 0.5553 0.5553 0.5164 0.5394 0.4950 0.5553 0.7333 0.7333 0.7333 0.7333 0.5394 0.4950 0.7333 0.4950 0.5553 0.7333 0.8479 0.4950 0.4950 0.4950 0.4950 0.5553 0.8479 0.8479 0.7333 0.5394 0.7333 0.7333 0.8479 0.4950 0.7333 0.8479 0.7333 0.5394 0.5394 0.4950 0.5394 0.5394 0.5553 0.7333 0.8479 0.5394 0.5553 0.5553 0.4950 0.7333 0.5394 0.5553 0.5164 0.5553 0.5553 0.8479 0.8479 0.8479 0.4950 0.5394 0.7333 0.5394 0.7333 0.5553 0.7333 0.4950 0.7333 0.4950 0.7333 0.4950 0.4950 0.5553 0.7333 0.5164 0.4950 0.5164 0.7333 0.7333 0.5394 0.5553 0.4950 0.8479 0.8479 0.5394 0.4950 0.4950 0.5553 0.4950 0.8479 0.5164 0.5164 0.4950 0.8479 0.5164 0.4950 0.5164 0.4950 0.5553 0.4950 0.5164 0.7333 0.4950 0.5164 0.5164 0.5394 0.5394 0.5394 0.7333 0.4950 0.8479 0.5553 0.8479 0.8479 0.5553 0.5394 0.5394 0.5394 0.8479 0.5164 0.5553 0.4950 0.5164 0.5164 0.7333 0.4950 0.7333 0.5553 0.8479 0.5553 0.5553 0.5553 0.8479 0.7333 0.5394 0.7333 0.5164 0.5164 0.5394 0.8479 0.5394 0.7333 0.5394 0.5394 0.5164 0.7333 0.5394 0.7333 0.7333 0.8479 0.5164 0.5553 0.4950 0.4950 0.5394 0.5394 0.4950 0.5394 0.4950 0.4950 0.5394 0.8479 0.7333 0.8479 0.5394 0.5394 0.7333 0.5394 0.5553 0.8479 0.7333 0.4950 0.4950 0.7333 0.5553 0.5553 0.5164 0.8479 0.4950 0.7333 0.5164 0.5164 0.7333 0.8479 0.7333 0.5164 0.5164 0.5164 0.7333 0.7333 0.5553 0.7333 0.4950 0.5164 0.5553 0.7333 0.7333 0.5553 0.4950 0.5164 0.8479 0.4950 0.7333 0.5394 0.7333 0.5553 0.4950 0.5164 0.8479 0.5164 0.5164 0.8479 0.5164 0.5553 0.5394 0.5553 0.4950 0.5164 0.5553 0.5164 0.7333 0.5164 0.4950 0.4950 0.8479 0.5164 0.8479 0.5164 0.5553 0.4950 0.7333 0.4950 0.4950 0.5553 0.4950 0.5164 0.5553 0.5164 0.5553 0.8479 0.5553 0.4950 0.5553 0.8479 0.8479 0.8479 0.5553 0.5164 0.7333 0.4950 0.7333 0.7333 0.7333 0.5164 0.4950 0.5164 0.5394 0.5553 0.7333 0.5164 0.7333 0.5394 0.5164 0.5164 0.7333 0.7333 0.5164 0.4950 0.5394 0.7333 0.5394 0.5553 0.5394 0.5164 0.5164 0.5164 0.5394 0.7333 0.4950 0.8479 0.8479 0.5553 0.5394 0.5394 0.5553 0.7333 0.7333 0.5553 0.5553 0.5553 0.5164 0.5394 0.7333 0.4950 0.4950 0.5164 0.5164 0.5164 0.5164 0.5164 0.8479 0.7333 0.5164 0.5164 0.5394 0.5394 0.8479 0.5164 0.5164 0.7333 0.4950 0.5394 0.7333 0.5164 0.5553 0.8479 0.5394 0.8479 0.5164 0.7333 0.5164 0.5394 0.7333 0.8479 0.8479 0.7333 0.8479 0.4950 0.5164 0.8479 0.5164 0.5553 0.5164 0.5164 0.7333 0.7333 0.4950 0.5164 0.5553 0.8479 0.5394 0.5553 0.7333 0.5164 0.8479 0.5553 0.5394 0.5553 0.4950 0.4950 0.5394 0.5553 0.4950 0.7333 0.5553 0.7333 0.5164 0.4950 0.7333 0.5394 0.5394 0.7333 0.5394 0.4950 0.5394 0.4950 0.7333 0.5164 0.5164 0.7333 0.7333 0.8479 0.5164 0.7333 0.5164 0.4950 0.5553 0.5164 0.7333 0.4950 0.7333 0.7333 0.5164 0.5164 0.5553 0.5394 0.5164 0.5164 0.8479 0.5394 0.5394 0.5553 0.5394 0.5394 0.8479 0.5394 0.5394 0.4950 0.7333 0.7333 0.5164 0.5394 0.4950 0.5164 0.5553 0.7333 0.7333 0.5394 0.7333 0.5553 0.8479 0.4950 0.7333 0.4950 0.7333 0.5394 0.4950 0.5164 0.7333 0.7333 0.7333 0.5164 0.5553 0.5553 0.5553 0.5394 0.5164 0.5553 0.5553 0.5553 0.5553 0.5553 0.8479 0.8479 0.5394 0.8479 0.8479 0.4950 0.5394 0.8479 0.8479 0.5553 0.8479 0.7333 0.5553 0.5164 0.4950 0.8479 0.8479 0.5394 0.5553 0.7333 0.5394 0.5394 0.4950 0.5394 0.5553 0.5164 0.4950 0.5164 0.5553 0.7333 0.5553 0.5164 0.5553 0.5553 0.7333 0.5164 0.7333 0.5164 0.8479 0.5164 0.4950 0.4950 0.5394 0.8479 0.8479 0.7333 0.5553 0.5164 0.5553 0.4950 0.5394 0.5553 0.5394 0.4950 0.5394 0.8479 0.5164 0.5553 0.7333 0.4950 0.5553 0.5553 0.8479 0.4950 0.5394 0.7333 0.5553 0.7333 0.5164 0.4950 0.5553 0.5394 0.8479 0.7333 0.5164 0.5553 0.5394 0.8479 0.5164 0.5553 0.7333 0.5164 0.5164 0.5394 0.8479 0.8479 0.7333 0.4950 0.5394 0.8479 0.8479 0.8479 0.4950 0.5164 0.5553 0.8479 0.5553 0.5553 0.4950 0.8479 0.7333 0.5394 0.7333 0.7333 0.7333 0.5164 0.4950 0.5553 0.4950 0.5394 0.8479 0.4950 0.4950 0.5164 0.5553 0.5394 0.5394 0.5164 0.8479 0.5394 0.7333 0.7333 0.7333 0.5164 0.4950 0.7333 0.5394 0.5553 0.8479 0.5553 0.5553 0.7333 0.5394 0.4950 0.5553 0.4950 0.7333 0.4950 0.5394 0.5553 0.5553 0.5553 0.4950 0.7333 0.5394 0.7333 0.7333 0.7333 0.5394 0.5553 0.5553 0.5394 0.8479 0.5553 0.5164 0.7333 0.5394 0.5553 0.5394 0.4950 0.7333 0.7333 0.7333 0.8479 0.5394 0.5394 0.5394 0.5553 0.5164 0.5394 0.5164 0.5394 0.5553 0.5553 0.5164 0.5553 0.5164 0.5394 0.5394 0.5394 0.5553 0.5164 0.5394 0.5164 0.8479 0.7333 0.7333 0.7333 0.5553 0.8479 0.5394 0.7333 0.4950 0.5394 0.5164 0.5394 0.4950 0.7333 0.8479 0.4950 0.4950 0.8479 0.5164 0.5394 0.4950 0.7333 0.5553 0.4950 0.5553 0.5394 0.5553 0.8479 0.8479 0.5164 0.4950 0.5164 0.7333 0.4950 0.5164 0.5164 0.5164 0.5553 0.5164 0.4950 0.7333 0.4950 0.8479 0.5553 0.5164 0.5553 0.4950 0.8479 0.4950 0.5164 0.8479 0.5164 0.4950 0.5394 0.7333 0.5553 0.5394 0.4950 0.5553 0.4950 0.5553 0.4950 0.5553 0.5394 0.7333 0.7333 0.5553 0.5553 0.5394 0.5164 0.5164 0.4950 0.5164 0.5164 0.7333 0.8479 0.4950 0.4950 0.5553 0.7333 0.5394 0.8479 0.8479 0.5164 0.5164 0.5394 0.8479 0.4950 0.5164 0.8479 0.5553 0.8479 0.5394 0.8479 0.5164 0.4950 0.5553 0.5394 0.8479 0.5394 0.5164 0.4950 0.4950 0.5394 0.4950 0.8479 0.4950 0.4950 0.8479 0.5164 0.5394 0.5394 0.5394 0.4950 0.5164 0.5164 0.7333 0.4950 0.4950 0.4950 0.5553 0.5553 0.5394 0.5164 0.4950 0.5164 0.5553 0.7333 0.5553 0.7333 0.5394 0.4950 0.7333 0.4950 0.4950 0.5553 0.5164 0.5164 0.8479 0.5394 0.4950 0.7333 0.8479 0.5553 0.5553 0.5553 0.4950 0.4950 0.5164 0.4950 0.5394 0.5394 0.7333 0.5394 0.5164 0.5394 0.8479 0.5394 0.5394 0.4950 0.5553 0.4950 0.5553 0.5394 0.7333 0.5164 0.5394 0.5394 0.8479 0.8479 0.7333 0.4950 0.4950 0.5164 0.5553 0.4950 0.8479 0.8479 0.4950 0.5394 0.7333 0.5164 0.7333 0.5553 0.5164 0.8479 0.8479 0.8479 0.7333 0.5553 0.4950 0.5553 0.5553 0.5394 0.4950 0.8479 0.5553 0.5164 0.8479 0.7333 0.5394 0.4950 0.5164 0.5553 0.7333 0.8479 0.8479 0.8479 0.4950 0.7333 0.8479 0.8479 0.5553 0.5553 0.4950 0.5394 0.5394 0.5164 0.5394 0.5394 0.5164 0.5164 0.5394 0.5394 0.5553 0.5394 0.5553 0.4950 0.7333 0.7333 0.5164 0.5394 0.8479 0.5394 0.7333 0.4950 0.4950 0.4950 0.5164 0.4950 0.8479 0.7333 0.8479 0.5164 0.5553 0.5394 0.5394 0.5553 0.4950 0.5164 0.5553 0.7333 0.8479 0.5394 0.5394 0.5164 0.5164 0.7333 0.7333 0.4950 0.5394 0.5394 0.5553 0.5394 0.8479 0.8479 0.7333 0.4950 0.4950 0.4950 0.7333 0.5394 0.5394 0.8479" HIT_INDICES="78 678 1044 2306 2820 3487 3563 4554 4757 4866 5950 6424 6486 6507 6523 6592 6695 6873 6928 6952 7265 7323 7359 7441 7543 7544 7845 7873 8279 8774 8882 9042 9409 9607 9682 10208 10580 10887 11602 11871 12762 12916 13271 13419 13707 13935 13969 14175 14753 14843 14948 16677 16846 18236 18462 19039 19216 19219 19586 19591 20609 20764 21090 21166 21517 21554 21674 21923 23398 24066 24101 24434 24712 25200 25710 25798 26161 26275 26387 27266 28046 28374 28447 28591 28660 28708 28782 28911 29000 29404 29520 29543 29576 29902 30320 33658 37006 40153 40815 41364 42658 42729 48006 48976 49655 51249 54973 56842" ES_PROFILE="-0.0013 -0.0114 -0.0176 -0.0389 -0.0476 -0.0589 -0.0601 -0.0769 -0.0803 -0.0821 0.2761 0.3201 0.3653 0.4092 0.4517 0.4886 0.5197 0.5439 0.5689 0.5938 0.6073 0.6245 0.6414 0.6566 0.6702 0.6855 0.6935 0.7059 0.7098 0.7104 0.7173 0.7228 0.7240 0.7277 0.7333 0.7305 0.7299 0.7300 0.7227 0.7227 0.7115 0.7128 0.7105 0.7115 0.7101 0.7097 0.7125 0.7123 0.7056 0.7071 0.7083 0.6815 0.6810 0.6595 0.6577 0.6497 0.6485 0.6503 0.6458 0.6475 0.6318 0.6307 0.6267 0.6268 0.6223 0.6230 0.6223 0.6194 0.5955 0.5851 0.5855 0.5807 0.5768 0.5693 0.5614 0.5605 0.5550 0.5536 0.5523 0.5378 0.5249 0.5195 0.5185 0.5162 0.5152 0.5145 0.5134 0.5113 0.5099 0.5031 0.5011 0.5008 0.5002 0.4947 0.4877 0.4311 0.3745 0.3212 0.3100 0.3008 0.2789 0.2777 0.1883 0.1720 0.1605 0.1335 0.0705 0.0388" RANK_AT_ES="9682.0000" RANK_SCORE_AT_ES="3.2085"/>
  <DTG RANKED_LIST="fpkm.rnk" TEMPLATE="sample.cls" GENESET="gene_sets.gmt#CATION_BINDING(GO:0043169)" ES="0.7554" NES="1.2029" NP="0.1410" FDR="0.3893" FWER="1.0000" RND_ES="0.8415 0.5369 0.5369 0.5619 0.5619 0.7554 0.5619 0.7554 0.5595 0.7554 0.8415 0.7554 0.7554 0.7554 0.5619 0.5595 0.5369 0.5369 0.5369 0.5366 0.5366 0.5369 0.7554 0.5369 0.5366 0.7554 0.7554 0.5366 0.5619 0.7554 0.5595 0.5619 0.8415 0.7554 0.8415 0.5366 0.7554 0.5619 0.5366 0.5366 0.5595 0.5595 0.5366 0.7554 0.5595 0.7554 0.5366 0.5369 0.7554 0.5595 0.7554 0.8415 0.5619 0.5366 0.5369 0.7554 0.7554 0.5366 0.5369 0.5619 0.5619 0.7554 0.5366 0.8415 0.5366 0.5619 0.8415 0.5369 0.5595 0.8415 0.5366 0.5619 0.5595 0.7554 0.7554 0.5369 0.8415 0.8415 0.5619 0.5619 0.5595 0.7554 0.5369 0.5369 0.5366 0.8415 0.5366 0.5366 0.5366 0.5595 0.8415 0.5619 0.8415 0.5619 0.5595 0.7554 0.5366 0.5369 0.8415 0.5595 0.5595 0.7554 0.5369 0.8415 0.5619 0.8415 0.5595 0.7554 0.5369 0.8415 0.7554 0.8415 0.7554 0.7554 0.8415 0.5619 0.5619 0.5369 0.5595 0.5366 0.5619 0.7554 0.7554 0.7554 0.7554 0.5595 0.5366 0.7554 0.5366 0.5619 0.7554 0.8415 0.5366 0.5366 0.5366 0.5366 0.5619 0.8415 0.8415 0.7554 0.5595 0.7554 0.7554 0.8415 0.5366 0.7554 0.8415 0.7554 0.5595 0.5595 0.5366 0.5595 0.5595 0.5619 0.7554 0.8415 0.5595 0.5619 0.5619 0.5366 0.7554 0.5595 0.5619 0.5369 0.5619 0.5619 0.8415 0.8415 0.8415 0.5366 0.5595 0.7554 0.5595 0.7554 0.5619 0.7554 0.5366 0.7554 0.5366 0.7554 0.5366 0.5366 0.5619 0.7554 0.5369 0.5366 0.5369 0.7554 0.7554 0.5595 0.5619 0.5366 0.8415 0.8415 0.5595 0.5366 0.5366 0.5619 0.5366 0.8415 0.5369 0.5369 0.5366 0.8415 0.5369 0.5366 0.5369 0.5366 0.5619 0.5366 0.5369 0.7554 0.5366 0.5369 0.5369 0.5595 0.5595 0.5595 0.7554 0.5366 0.8415 0.5619 0.8415 0.8415 0.5619 0.5595 0.5595 0.5595 0.8415 0.5369 0.5619 0.5366 0.5369 0.5369 0.7554 0.5366 0.7554 0.5619 0.8415 0.5619 0.5619 0.5619 0.8415 0.7554 0.5595 0.7554 0.5369 0.5369 0.5595 0.8415 0.5595 0.7554 0.5595 0.5595 0.5369 0.7554 0.5595 0.7554 0.7554 0.8415 0.5369 0.5619 0.5366 0.5366 0.5595 0.5595 0.5366 0.5595 0.5366 0.5366 0.5595 0.8415 0.7554 0.8415 0.5595 0.5595 0.7554 0.5595 0.5619 0.8415 0.7554 0.5366 0.5366 0.7554 0.5619 0.5619 0.5369 0.8415 0.5366 0.7554 0.5369 0.5369 0.7554 0.8415 0.7554 0.5369 0.5369 0.5369 0.7554 0.7554 0.5619 0.7554 0.5366 0.5369 0.5619 0.7554 0.7554 0.5619 0.5366 0.5369 0.8415 0.5366 0.7554 0.5595 0.7554 0.5619 0.5366 0.5369 0.8415 0.5369 0.5369 0.8415 0.5369 0.5619 0.5595 0.5619 0.5366 0.5369 0.5619 0.5369 0.7554 0.5369 0.5366 0.5366 0.8415 0.5369 0.8415 0.5369 0.5619 0.5366 0.7554 0.5366 0.5366 0.5619 0.5366 0.5369 0.5619 0.5369 0.5619 0.8415 0.5619 0.5366 0.5619 0.8415 0.8415 0.8415 0.5619 0.5369 0.7554 0.5366 0.7554 0.7554 0.7554 0.5369 0.5366 0.5369 0.5595 0.5619 0.7554 0.5369 0.7554 0.5595 0.5369 0.5369 0.7554 0.7554 0.5369 0.5366 0.5595 0.7554 0.5595 0.5619 0.5595 0.5369 0.5369 0.5369 0.5595 0.7554 0.5366 0.8415 0.8415 0.5619 0.5595 0.5595 0.5619 0.7554 0.7554 0.5619 0.5619 0.5619 0.5369 0.5595 0.7554 0.5366 0.5366 0.5369 0.5369 0.5369 0.5369 0.5369 0.8415 0.7554 0.5369 0.5369 0.5595 0.5595 0.8415 0.5369 0.5369 0.7554 0.5366 0.5595 0.7554 0.5369 0.5619 0.8415 0.5595 0.8415 0.5369 0.7554 0.5369 0.5595 0.7554 0.8415 0.8415 0.7554 0.8415 0.5366 0.5369 0.8415 0.5369 0.5619 0.5369 0.5369 0.7554 0.7554 0.5366 0.5369 0.5619 0.8415 0.5595 0.5619 0.7554 0.5369 0.8415 0.5619 0.5595 0.5619 0.5366 0.5366 0.5595 0.5619 0.5366 0.7554 0.5619 0.7554 0.5369 0.5366 0.7554 0.5595 0.5595 0.7554 0.5595 0.5366 0.5595 0.5366 0.7554 0.5369 0.5369 0.7554 0.7554 0.8415 0.5369 0.7554 0.5369 0.5366 0.5619 0.5369 0.7554 0.5366 0.7554 0.7554 0.5369 0.5369 0.5619 0.5595 0.5369 0.5369 0.8415 0.5595 0.5595 0.5619 0.5595 0.5595 0.8415 0.5595 0.5595 0.5366 0.7554 0.7554 0.5369 0.5595 0.5366 0.5369 0.5619 0.7554 0.7554 0.5595 0.7554 0.5619 0.8415 0.5366 0.7554 0.5366 0.7554 0.5595 0.5366 0.5369 0.7554 0.7554 0.7554 0.5369 0.5619 0.5619 0.5619 0.5595 0.5369 0.5619 0.5619 0.5619 0.5619 0.5619 0.8415 0.8415 0.5595 0.8415 0.8415 0.5366 0.5595 0.8415 0.8415 0.5619 0.8415 0.7554 0.5619 0.5369 0.5366 0.8415 0.8415 0.5595 0.5619 0.7554 0.5595 0.5595 0.5366 0.5595 0.5619 0.5369 0.5366 0.5369 0.5619 0.7554 0.5619 0.5369 0.5619 0.5619 0.7554 0.5369 0.7554 0.5369 0.8415 0.5369 0.5366 0.5366 0.5595 0.8415 0.8415 0.7554 0.5619 0.5369 0.5619 0.5366 0.5595 0.5619 0.5595 0.5366 0.5595 0.8415 0.5369 0.5619 0.7554 0.5366 0.5619 0.5619 0.8415 0.5366 0.5595 0.7554 0.5619 0.7554 0.5369 0.5366 0.5619 0.5595 0.8415 0.7554 0.5369 0.5619 0.5595 0.8415 0.5369 0.5619 0.7554 0.5369 0.5369 0.5595 0.8415 0.8415 0.7554 0.5366 0.5595 0.8415 0.8415 0.8415 0.5366 0.5369 0.5619 0.8415 0.5619 0.5619 0.5366 0.8415 0.7554 0.5595 0.7554 0.7554 0.7554 0.5369 0.5366 0.5619 0.5366 0.5595 0.8415 0.5366 0.5366 0.5369 0.5619 0.5595 0.5595 0.5369 0.8415 0.5595 0.7554 0.7554 0.7554 0.5369 0.5366 0.7554 0.5595 0.5619 0.8415 0.5619 0.5619 0.7554 0.5595 0.5366 0.5619 0.5366 0.7554 0.5366 0.5595 0.5619 0.5619 0.5619 0.5366 0.7554 0.5595 0.7554 0.7554 0.7554 0.5595 0.5619 0.5619 0.5595 0.8415 0.5619 0.5369 0.7554 0.5595 0.5619 0.5595 0.5366 0.7554 0.7554 0.7554 0.8415 0.5595 0.5595 0.5595 0.5619 0.5369 0.5595 0.5369 0.5595 0.5619 0.5619 0.5369 0.5619 0.5369 0.5595 0.5595 0.5595 0.5619 0.5369 0.5595 0.5369 0.8415 0.7554 0.7554 0.7554 0.5619 0.8415 0.5595 0.7554 0.5366 0.5595 0.5369 0.5595 0.5366 0.7554 0.8415 0.5366 0.5366 0.8415 0.5369 0.5595 0.5366 0.7554 0.5619 0.5366 0.5619 0.5595 0.5619 0.8415 0.8415 0.5369 0.5366 0.5369 0.7554 0.5366 0.5369 0.5369 0.5369 0.5619 0.5369 0.5366 0.7554 0.5366 0.8415 0.5619 0.5369 0.5619 0.5366 0.8415 0.5366 0.5369 0.8415 0.5369 0.5366 0.5595 0.7554 0.5619 0.5595 0.5366 0.5619 0.5366 0.5619 0.5366 0.5619 0.5595 0.7554 0.7554 0.5619 0.5619 0.5595 0.5369 0.5369 0.5366 0.5369 0.5369 0.7554 0.8415 0.5366 0.5366 0.5619 0.7554 0.5595 0.8415 0.8415 0.5369 0.5369 0.5595 0.8415 0.5366 0.5369 0.8415 0.5619 0.8415 0.5595 0.8415 0.5369 0.5366 0.5619 0.5595 0.8415 0.5595 0.5369 0.5366 0.5366 0.5595 0.5366 0.8415 0.5366 0.5366 0.8415 0.5369 0.5595 0.5595 0.5595 0.5366 0.5369 0.5369 0.7554 0.5366 0.5366 0.5366 0.5619 0.5619 0.5595 0.5369 0.5366 0.5369 0.5619 0.7554 0.5619 0.7554 0.5595 0.5366 0.7554 0.5366 0.5366 0.5619 0.5369 0.5369 0.8415 0.5595 0.5366 0.7554 0.8415 0.5619 0.5619 0.5619 0.5366 0.5366 0.5369 0.5366 0.5595 0.5595 0.7554 0.5595 0.5369 0.5595 0.8415 0.5595 0.5595 0.5366 0.5619 0.5366 0.5619 0.5595 0.7554 0.5369 0.5595 0.5595 0.8415 0.8415 0.7554 0.5366 0.5366 0.5369 0.5619 0.5366 0.8415 0.8415 0.5366 0.5595 0.7554 0.5369 0.7554 0.5619 0.5369 0.8415 0.8415 0.8415 0.7554 0.5619 0.5366 0.5619 0.5619 0.5595 0.5366 0.8415 0.5619 0.5369 0.8415 0.7554 0.5595 0.5366 0.5369 0.5619 0.7554 0.8415 0.8415 0.8415 0.5366 0.7554 0.8415 0.8415 0.5619 0.5619 0.5366 0.5595 0.5595 0.5369 0.5595 0.5595 0.5369 0.5369 0.5595 0.5595 0.5619 0.5595 0.5619 0.5366 0.7554 0.7554 0.5369 0.5595 0.8415 0.5595 0.7554 0.5366 0.5366 0.5366 0.5369 0.5366 0.8415 0.7554 0.8415 0.5369 0.5619 0.5595 0.5595 0.5619 0.5366 0.5369 0.5619 0.7554 0.8415 0.5595 0.5595 0.5369 0.5369 0.7554 0.7554 0.5366 0.5595 0.5595 0.5619 0.5595 0.8415 0.8415 0.7554 0.5366 0.5366 0.5366 0.7554 0.5595 0.5595 0.8415" HIT_INDICES="18 93 113 115 118 139 191 227 249 263 271 282 365 374 377 418 495 521 524 562 574 578 600 615 678 680 694 707 731 776 786 796 879 883 892 947 968 1030 1032 1104 1133 1149 1167 1182 1192 1193 1235 1268 1287 1321 1326 1357 1391 1400 1403 1407 1408 1424 1435 1463 1479 1481 1508 1530 1534 1588 1600 1612 1636 1637 1659 1673 1676 1705 1719 1754 1781 1786 1805 1866 1868 1875 1886 1919 1943 1960 1983 2012 2026 2076 2104 2127 2210 2220 2239 2241 2322 2426 2448 2466 2480 2502 2510 2513 2557 2565 2593 2636 2689 2728 2766 2780 2859 2860 2868 2872 2944 2989 2990 3031 3033 3074 3080 3084 3086 3090 3100 3129 3155 3157 3207 3270 3311 3317 3380 3394 3395 3400 3460 3473 3521 3559 3563 3567 3573 3580 3587 3613 3625 3647 3652 3674 3681 3748 3763 3832 3895 3911 3958 3999 4007 4048 4053 4054 4056 4068 4072 4079 4097 4107 4126 4178 4195 4207 4210 4217 4267 4288 4297 4352 4381 4434 4460 4495 4524 4549 4570 4574 4597 4620 4687 4815 4835 4837 4853 4966 5031 5058 5089 5106 5171 5186 5196 5205 5227 5235 5236 5268 5270 5292 5303 5311 5338 5356 5365 5422 5511 5535 5558 5582 5640 5716 5740 5747 5775 5786 5827 5830 5835 5844 5850 5855 5856 5858 5861 5863 5864 5866 5871 5874 5881 5887 5894 5913 5914 5917 5918 5919 5923 5929 5933 5934 5937 5938 5940 5941 5943 5944 5948 5954 5956 5958 5963 5979 5981 5996 5998 5999 6003 6006 6013 6014 6015 6020 6025 6026 6030 6033 6039 6040 6048 6051 6061 6066 6072 6076 6078 6082 6098 6099 6111 6122 6126 6129 6131 6133 6136 6138 6140 6141 6148 6153 6158 6161 6167 6169 6184 6189 6193 6197 6198 6200 6201 6204 6210 6230 6232 6233 6234 6236 6239 6247 6255 6282 6288 6297 6306 6309 6321 6323 6326 6327 6329 6330 6332 6334 6344 6360 6362 6369 6376 6380 6389 6393 6414 6423 6424 6426 6427 6433 6441 6443 6448 6451 6465 6470 6471 6495 6497 6498 6502 6507 6508 6514 6523 6531 6532 6539 6541 6548 6555 6567 6571 6578 6579 6586 6594 6595 6596 6599 6606 6613 6637 6642 6648 6650 6660 6662 6667 6674 6675 6677 6683 6685 6687 6691 6694 6696 6702 6706 6709 6712 6716 6720 6726 6732 6742 6751 6754 6757 6759 6778 6790 6802 6817 6824 6838 6857 6865 6873 6903 6904 6910 6923 6928 6945 6949 6950 6955 6957 6959 6965 6982 6984 6988 6991 7004 7008 7020 7022 7024 7039 7044 7053 7055 7059 7066 7067 7072 7081 7084 7086 7087 7099 7108 7112 7115 7124 7125 7128 7143 7148 7152 7154 7158 7164 7169 7174 7175 7180 7186 7192 7202 7203 7212 7213 7216 7225 7233 7235 7238 7253 7256 7261 7271 7274 7280 7281 7293 7296 7298 7317 7322 7328 7331 7346 7347 7351 7352 7360 7361 7365 7368 7373 7374 7387 7404 7412 7414 7435 7447 7450 7451 7467 7487 7489 7491 7493 7494 7498 7509 7529 7537 7554 7559 7564 7583 7585 7592 7598 7604 7630 7631 7636 7651 7652 7653 7663 7669 7671 7674 7675 7682 7695 7700 7703 7708 7711 7726 7741 7743 7754 7789 7795 7797 7798 7805 7806 7807 7810 7830 7836 7837 7843 7844 7846 7851 7859 7873 7876 7877 7880 7885 7887 7893 7904 7907 7910 7916 7935 7939 7941 7950 7955 7956 7964 7967 7986 7989 7992 8009 8011 8028 8029 8038 8043 8046 8070 8092 8113 8114 8123 8141 8155 8163 8165 8170 8181 8182 8183 8202 8231 8235 8241 8247 8252 8258 8263 8265 8285 8288 8301 8302 8304 8305 8316 8328 8335 8339 8341 8348 8350 8361 8365 8377 8381 8383 8387 8390 8411 8427 8450 8451 8474 8478 8511 8516 8529 8531 8555 8586 8598 8629 8647 8650 8652 8656 8666 8667 8668 8671 8674 8683 8702 8707 8711 8718 8723 8731 8743 8744 8755 8758 8780 8783 8785 8789 8795 8797 8802 8806 8818 8820 8837 8849 8864 8865 8867 8868 8887 8892 8912 8925 8927 8931 8932 8938 8946 8948 8954 8956 8984 8987 8999 9011 9016 9022 9024 9039 9045 9051 9054 9078 9093 9094 9101 9112 9119 9123 9133 9135 9144 9155 9157 9158 9168 9170 9171 9188 9191 9231 9235 9246 9251 9255 9265 9267 9277 9280 9288 9292 9302 9304 9316 9322 9341 9348 9353 9361 9389 9392 9395 9401 9407 9409 9424 9425 9435 9442 9446 9448 9449 9463 9464 9469 9479 9481 9484 9494 9513 9514 9517 9523 9524 9526 9542 9556 9557 9559 9562 9563 9569 9583 9586 9607 9628 9650 9657 9662 9664 9667 9679 9697 9711 9714 9733 9746 9753 9754 9784 9802 9847 9855 9860 9861 9866 9880 9900 9901 9904 9905 9908 9911 9916 9919 9929 9930 9951 9963 9964 9969 9974 9978 9979 9981 9992 9994 9999 10000 10003 10007 10008 10023 10033 10041 10045 10103 10116 10117 10119 10129 10142 10152 10158 10160 10173 10182 10190 10208 10210 10224 10226 10237 10245 10262 10264 10270 10275 10277 10280 10281 10285 10294 10309 10312 10317 10329 10340 10347 10352 10353 10354 10355 10356 10358 10382 10386 10390 10391 10401 10411 10414 10418 10421 10423 10424 10430 10432 10434 10448 10450 10454 10455 10458 10464 10478 10487 10488 10498 10505 10507 10513 10516 10517 10518 10520 10531 10543 10554 10558 10559 10565 10580 10585 10586 10591 10593 10595 10599 10602 10604 10616 10631 10656 10661 10668 10673 10678 10681 10697 10699 10703 10704 10706 10712 10721 10724 10725 10731 10735 10739 10751 10758 10761 10769 10776 10778 10779 10781 10782 10786 10787 10790 10791 10801 10829 10838 10843 10847 10864 10884 10887 10890 10894 10901 10928 10935 10941 10946 10949 10956 10975 10994 10998 11023 11031 11040 11045 11059 11060 11062 11070 11097 11101 11104 11117 11120 11122 11128 11130 11135 11139 11143 11149 11151 11152 11160 11165 11185 11197 11201 11206 11207 11221 11225 11226 11239 11246 11249 11264 11278 11283 11284 11291 11309 11310 11311 11313 11323 11330 11335 11339 11345 11346 11372 11378 11390 11391 11394 11400 11404 11408 11414 11416 11460 11481 11511 11526 11539 11547 11560 11563 11576 11580 11589 11592 11593 11609 11612 11617 11620 11630 11632 11639 11640 11643 11667 11680 11688 11693 11695 11709 11712 11713 11721 11731 11735 11738 11743 11757 11763 11766 11772 11773 11774 11786 11795 11807 11814 11816 11825 11826 11829 11866 11872 11882 11894 11896 11898 11904 11910 11915 11916 11917 11920 11929 11941 11951 11956 11958 11985 11987 11988 11992 12003 12013 12014 12018 12031 12043 12050 12057 12064 12070 12071 12074 12081 12090 12091 12092 12094 12116 12117 12152 12170 12174 12178 12192 12196 12199 12201 12217 12240 12246 12248 12253 12258 12259 12263 12277 12281 12285 12314 12316 12318 12328 12343 12347 12368 12372 12378 12381 12384 12392 12394 12396 12397 12401 12403 12408 12417 12423 12438 12440 12445 12446 12451 12452 12465 12480 12485 12487 12489 12492 12501 12505 12508 12512 12516 12532 12538 12541 12551 12572 12585 12590 12592 12595 12596 12601 12602 12604 12606 12612 12615 12618 12625 12650 12660 12670 12672 12685 12687 12689 12691 12692 12695 12698 12699 12700 12702 12706 12708 12709 12715 12758 12761 12772 12777 12782 12803 12813 12818 12826 12830 12834 12837 12845 12850 12863 12871 12877 12883 12884 12887 12890 12902 12904 12905 12912 12916 12920 12924 12925 12930 12938 12957 12982 12983 12984 12985 12990 12997 13000 13016 13022 13023 13025 13026 13047 13055 13066 13071 13076 13095 13097 13099 13100 13108 13109 13118 13120 13125 13132 13137 13146 13147 13160 13170 13186 13197 13236 13239 13246 13251 13254 13263 13265 13267 13274 13277 13281 13282 13285 13290 13292 13298 13300 13305 13307 13310 13316 13318 13323 13338 13343 13344 13345 13364 13365 13372 13382 13383 13393 13394 13395 13399 13403 13404 13412 13414 13415 13429 13437 13438 13442 13471 13476 13477 13486 13492 13494 13520 13525 13530 13534 13540 13545 13554 13556 13557 13561 13568 13571 13602 13632 13635 13642 13643 13649 13650 13659 13660 13661 13665 13668 13670 13682 13686 13694 13700 13706 13707 13716 13717 13724 13730 13764 13765 13767 13769 13775 13780 13789 13791 13794 13810 13811 13812 13821 13824 13832 13839 13861 13862 13868 13873 13884 13904 13915 13930 13932 13942 13944 13945 13947 13948 13949 13957 13968 13969 13971 13985 13986 13991 13995 14009 14021 14022 14032 14051 14064 14128 14130 14143 14148 14153 14154 14156 14159 14161 14162 14167 14170 14173 14177 14196 14199 14205 14218 14224 14234 14237 14238 14246 14258 14273 14280 14281 14284 14288 14289 14291 14299 14302 14303 14308 14316 14318 14320 14323 14333 14339 14340 14351 14356 14358 14359 14365 14373 14383 14390 14396 14402 14404 14405 14406 14407 14410 14415 14420 14421 14425 14427 14432 14447 14448 14456 14467 14478 14485 14488 14490 14497 14503 14526 14553 14561 14571 14572 14576 14580 14587 14595 14597 14603 14610 14618 14620 14631 14634 14637 14651 14653 14669 14683 14686 14695 14710 14722 14731 14736 14739 14740 14743 14746 14753 14760 14775 14777 14782 14787 14804 14807 14817 14818 14833 14834 14843 14844 14845 14850 14853 14855 14856 14862 14865 14869 14872 14880 14882 14889 14891 14897 14900 14903 14915 14930 14941 14947 14948 14958 14967 14977 14978 14981 14983 15001 15004 15009 15010 15011 15014 15015 15018 15023 15030 15031 15033 15047 15052 15054 15059 15062 15071 15088 15093 15112 15113 15115 15116 15128 15138 15140 15142 15159 15175 15181 15194 15205 15209 15214 15217 15222 15226 15235 15240 15255 15256 15278 15297 15310 15320 15321 15335 15339 15344 15363 15372 15377 15379 15391 15394 15404 15406 15420 15431 15436 15437 15453 15460 15464 15476 15484 15489 15492 15506 15507 15508 15510 15513 15523 15526 15529 15540 15541 15543 15551 15561 15563 15567 15575 15581 15589 15592 15615 15619 15622 15633 15637 15644 15645 15649 15659 15660 15666 15674 15685 15690 15697 15700 15706 15711 15713 15717 15719 15730 15740 15741 15743 15751 15758 15779 15780 15781 15790 15801 15802 15812 15819 15820 15823 15835 15838 15839 15846 15847 15853 15858 15860 15867 15868 15871 15877 15883 15895 15898 15899 15903 15906 15909 15923 15941 15942 15948 15949 15951 15966 15968 15974 15978 15991 15998 16018 16022 16028 16030 16034 16041 16047 16048 16060 16063 16067 16071 16092 16100 16107 16109 16111 16115 16118 16119 16123 16130 16131 16136 16140 16141 16142 16143 16149 16153 16160 16169 16178 16179 16188 16196 16198 16202 16211 16222 16225 16226 16229 16237 16246 16251 16252 16261 16263 16268 16273 16279 16300 16311 16318 16326 16327 16346 16349 16355 16362 16365 16371 16372 16377 16379 16383 16386 16391 16401 16403 16440 16445 16451 16455 16477 16490 16493 16494 16495 16515 16521 16540 16542 16561 16574 16576 16584 16585 16594 16597 16599 16603 16604 16606 16613 16614 16617 16623 16636 16638 16643 16660 16662 16675 16681 16684 16691 16707 16715 16724 16725 16726 16734 16736 16755 16769 16770 16782 16783 16788 16789 16792 16796 16808 16816 16828 16831 16834 16842 16847 16848 16865 16866 16867 16876 16877 16892 16917 16927 16934 16945 16970 16984 16986 16989 16991 16993 16994 17000 17002 17003 17010 17013 17014 17015 17016 17018 17026 17033 17042 17047 17050 17059 17060 17065 17068 17079 17085 17089 17096 17098 17105 17111 17118 17122 17126 17127 17133 17134 17136 17139 17142 17145 17147 17159 17166 17179 17180 17181 17190 17193 17195 17201 17209 17215 17217 17230 17235 17249 17265 17270 17272 17273 17279 17283 17284 17293 17300 17314 17321 17339 17363 17368 17371 17375 17395 17400 17406 17408 17413 17424 17430 17433 17434 17446 17454 17471 17488 17489 17491 17493 17494 17496 17502 17506 17507 17517 17520 17529 17536 17539 17541 17544 17546 17552 17559 17564 17567 17571 17573 17593 17604 17614 17615 17622 17625 17626 17636 17641 17642 17649 17651 17652 17656 17672 17677 17682 17683 17686 17687 17702 17704 17716 17719 17720 17725 17726 17731 17733 17744 17759 17762 17768 17774 17782 17787 17788 17793 17797 17807 17819 17825 17826 17839 17843 17846 17850 17854 17856 17859 17866 17868 17873 17874 17878 17913 17919 17921 17931 17935 17960 17961 17965 18004 18009 18010 18012 18030 18036 18040 18047 18049 18053 18065 18071 18072 18082 18087 18089 18096 18099 18106 18115 18117 18119 18131 18132 18140 18143 18147 18154 18161 18162 18170 18171 18173 18178 18196 18198 18214 18223 18224 18231 18240 18243 18245 18247 18253 18254 18261 18262 18268 18269 18274 18293 18304 18305 18306 18307 18329 18330 18331 18335 18336 18343 18344 18345 18358 18360 18363 18368 18381 18388 18396 18403 18411 18415 18429 18433 18434 18438 18441 18442 18448 18464 18467 18473 18474 18475 18478 18487 18494 18495 18499 18506 18510 18513 18541 18552 18557 18571 18576 18579 18586 18594 18601 18616 18621 18625 18634 18644 18647 18649 18656 18676 18683 18685 18690 18695 18698 18713 18719 18720 18726 18727 18730 18731 18737 18740 18741 18757 18760 18771 18778 18779 18781 18787 18790 18794 18802 18811 18813 18823 18827 18850 18861 18878 18880 18884 18886 18889 18890 18900 18901 18902 18911 18924 18946 18953 18956 18961 18967 18970 18975 18977 18982 18993 19000 19002 19007 19008 19010 19019 19023 19025 19032 19068 19079 19084 19093 19098 19100 19120 19124 19134 19150 19152 19159 19172 19177 19179 19191 19193 19200 19203 19204 19216 19221 19222 19223 19228 19229 19231 19240 19242 19273 19290 19300 19305 19308 19313 19316 19324 19327 19331 19339 19342 19352 19360 19369 19382 19383 19417 19419 19453 19487 19529 19535 19547 19560 19564 19565 19569 19571 19573 19575 19577 19579 19591 19592 19599 19601 19603 19608 19613 19618 19620 19621 19622 19623 19624 19631 19633 19636 19637 19641 19658 19664 19680 19695 19697 19698 19704 19710 19718 19719 19726 19728 19731 19745 19747 19762 19763 19779 19794 19796 19808 19810 19826 19836 19841 19843 19850 19853 19856 19875 19877 19891 19895 19904 19908 19910 19911 19914 19915 19917 19922 19932 19937 19941 19952 19980 19985 19989 19992 19999 20001 20002 20004 20010 20011 20012 20013 20014 20022 20024 20026 20032 20044 20046 20051 20052 20062 20064 20077 20083 20085 20088 20094 20095 20096 20118 20128 20134 20140 20142 20176 20177 20187 20189 20190 20199 20203 20224 20227 20228 20238 20239 20240 20244 20248 20260 20263 20266 20274 20280 20284 20299 20302 20303 20304 20312 20313 20324 20328 20333 20339 20348 20361 20364 20377 20381 20382 20384 20420 20441 20444 20459 20496 20516 20552 20554 20567 20571 20573 20576 20584 20591 20597 20600 20607 20609 20614 20620 20621 20635 20655 20658 20665 20667 20675 20681 20685 20686 20699 20703 20708 20715 20731 20733 20735 20736 20746 20750 20759 20773 20781 20787 20789 20799 20804 20809 20828 20837 20842 20845 20857 20862 20873 20874 20875 20877 20878 20880 20881 20893 20896 20897 20900 20905 20915 20936 20939 20942 20943 20944 20946 20949 20961 20963 20969 20973 20990 20991 20997 20999 21005 21007 21015 21028 21033 21039 21040 21050 21054 21059 21064 21072 21077 21080 21112 21134 21137 21139 21144 21145 21150 21151 21159 21168 21201 21216 21224 21228 21230 21257 21259 21264 21266 21268 21275 21288 21291 21292 21298 21302 21303 21315 21316 21317 21337 21341 21364 21373 21377 21383 21391 21410 21411 21414 21417 21420 21422 21426 21430 21440 21449 21452 21459 21460 21468 21485 21489 21495 21499 21516 21517 21524 21529 21531 21540 21542 21547 21548 21550 21551 21575 21591 21594 21599 21609 21612 21629 21632 21633 21654 21656 21667 21677 21691 21694 21697 21717 21723 21729 21740 21758 21791 21794 21795 21798 21801 21804 21814 21819 21830 21832 21835 21837 21846 21853 21862 21867 21868 21879 21889 21900 21903 21904 21906 21908 21912 21913 21929 21948 21970 21973 21977 21978 21987 21988 21994 21997 22002 22013 22018 22020 22023 22027 22030 22038 22042 22046 22047 22050 22051 22061 22073 22087 22092 22095 22096 22098 22120 22133 22144 22150 22164 22175 22179 22200 22203 22205 22217 22218 22231 22236 22255 22259 22260 22263 22275 22288 22292 22294 22297 22308 22313 22320 22324 22325 22333 22336 22338 22341 22344 22355 22356 22367 22374 22375 22376 22404 22407 22421 22423 22425 22426 22431 22439 22444 22448 22452 22454 22461 22466 22467 22472 22474 22479 22490 22492 22495 22500 22516 22565 22581 22583 22592 22603 22609 22613 22614 22648 22654 22668 22678 22679 22698 22700 22710 22711 22718 22722 22729 22732 22736 22739 22740 22748 22751 22758 22774 22782 22792 22818 22831 22843 22844 22845 22846 22849 22854 22858 22860 22878 22882 22898 22903 22905 22915 22918 22926 22929 22934 22935 22943 22944 22953 22955 22962 22978 22979 22982 22987 22988 22989 22998 23007 23012 23016 23024 23035 23045 23050 23053 23059 23068 23074 23089 23107 23110 23115 23121 23127 23139 23152 23155 23162 23186 23198 23202 23215 23216 23219 23231 23238 23239 23243 23259 23261 23264 23268 23269 23281 23284 23290 23296 23310 23311 23317 23322 23324 23339 23365 23367 23380 23388 23390 23397 23417 23418 23434 23436 23446 23456 23457 23471 23477 23488 23489 23491 23499 23510 23522 23524 23540 23550 23556 23558 23561 23569 23572 23577 23581 23591 23592 23599 23602 23604 23606 23607 23613 23631 23656 23661 23668 23671 23675 23676 23678 23682 23692 23700 23702 23722 23732 23741 23746 23753 23757 23760 23763 23769 23789 23797 23799 23803 23808 23829 23843 23844 23849 23861 23867 23879 23884 23886 23893 23901 23914 23921 23925 23941 23961 23965 24012 24019 24022 24023 24024 24025 24028 24031 24037 24040 24044 24051 24061 24062 24072 24084 24085 24088 24090 24095 24097 24099 24101 24110 24111 24116 24124 24132 24134 24136 24141 24145 24157 24160 24171 24174 24178 24182 24193 24197 24209 24210 24218 24220 24228 24244 24252 24260 24268 24272 24278 24287 24294 24298 24300 24301 24304 24322 24333 24342 24380 24402 24403 24404 24414 24416 24440 24450 24451 24452 24457 24465 24477 24480 24495 24498 24502 24516 24521 24527 24539 24541 24543 24554 24555 24557 24560 24562 24575 24596 24600 24601 24602 24608 24627 24636 24637 24643 24652 24653 24673 24678 24687 24690 24691 24694 24711 24712 24729 24734 24738 24750 24751 24752 24776 24787 24788 24789 24794 24801 24802 24807 24837 24846 24852 24868 24887 24888 24889 24899 24912 24915 24943 24975 24978 24979 24980 24992 24998 24999 25000 25007 25011 25020 25027 25036 25038 25046 25049 25053 25056 25067 25068 25070 25073 25086 25096 25098 25100 25120 25123 25125 25133 25134 25137 25141 25146 25189 25191 25209 25213 25217 25223 25228 25235 25239 25242 25250 25251 25255 25257 25259 25264 25270 25271 25273 25275 25276 25296 25300 25301 25305 25325 25327 25330 25340 25349 25354 25360 25366 25374 25379 25381 25388 25389 25390 25392 25402 25412 25415 25416 25419 25447 25452 25455 25456 25466 25469 25487 25502 25526 25528 25529 25539 25554 25571 25576 25579 25583 25588 25591 25594 25600 25608 25610 25639 25640 25641 25644 25648 25657 25658 25670 25685 25700 25703 25738 25741 25745 25747 25755 25757 25762 25764 25767 25774 25775 25788 25792 25798 25800 25801 25803 25817 25830 25845 25856 25868 25871 25887 25897 25898 25902 25905 25912 25913 25914 25920 25924 25937 25941 25944 25945 25947 25952 25955 25957 25967 25970 25985 25986 25989 25992 26010 26021 26022 26036 26045 26047 26060 26070 26072 26090 26117 26154 26155 26157 26172 26181 26214 26220 26231 26242 26254 26256 26262 26267 26271 26282 26291 26293 26294 26301 26302 26314 26321 26351 26359 26365 26366 26387 26391 26413 26415 26430 26439 26447 26454 26455 26458 26461 26470 26477 26481 26487 26516 26528 26537 26539 26557 26560 26565 26575 26588 26590 26595 26597 26602 26608 26619 26633 26634 26661 26662 26673 26676 26687 26691 26700 26702 26709 26717 26722 26728 26752 26754 26755 26758 26759 26761 26764 26768 26780 26794 26800 26802 26805 26808 26811 26817 26821 26826 26841 26855 26864 26872 26876 26881 26889 26896 26903 26904 26907 26910 26923 26926 26930 26934 26935 26936 26941 26943 26957 26960 26961 26981 26988 26998 26999 27013 27021 27029 27033 27037 27062 27064 27080 27086 27088 27089 27094 27096 27108 27133 27136 27144 27146 27154 27171 27175 27176 27182 27187 27193 27223 27234 27235 27247 27257 27269 27283 27284 27295 27309 27325 27331 27337 27340 27342 27345 27347 27348 27358 27361 27365 27397 27403 27404 27414 27416 27421 27425 27430 27440 27442 27450 27452 27459 27469 27471 27473 27478 27479 27484 27485 27488 27489 27503 27504 27505 27509 27519 27527 27529 27530 27531 27545 27546 27555 27558 27562 27575 27577 27588 27589 27604 27619 27640 27645 27660 27668 27669 27671 27672 27676 27680 27686 27688 27692 27711 27712 27718 27721 27724 27730 27733 27736 27747 27750 27751 27755 27768 27772 27784 27787 27789 27804 27807 27814 27816 27819 27821 27828 27830 27838 27848 27850 27857 27876 27888 27893 27898 27901 27903 27916 27917 27926 27939 27947 27951 27952 27954 27973 27991 28006 28007 28008 28048 28050 28051 28066 28088 28090 28096 28097 28103 28114 28115 28117 28122 28126 28130 28144 28154 28158 28161 28166 28193 28201 28202 28203 28230 28232 28233 28235 28240 28249 28258 28261 28262 28266 28280 28321 28323 28324 28338 28345 28347 28370 28376 28384 28391 28418 28419 28426 28435 28439 28441 28445 28447 28449 28452 28463 28465 28472 28485 28488 28500 28501 28513 28523 28537 28547 28560 28563 28565 28574 28581 28589 28591 28597 28606 28620 28631 28632 28645 28651 28655 28656 28679 28684 28685 28722 28739 28744 28745 28749 28768 28782 28784 28788 28796 28798 28802 28804 28806 28814 28821 28822 28825 28830 28832 28833 28837 28839 28843 28844 28845 28849 28850 28860 28868 28878 28879 28880 28882 28890 28891 28903 28904 28908 28909 28911 28915 28916 28930 28933 28941 28954 28959 28962 28975 28981 28983 28994 28997 28999 29002 29021 29023 29026 29030 29035 29036 29050 29051 29061 29067 29073 29076 29088 29096 29100 29106 29110 29126 29163 29183 29184 29189 29195 29197 29210 29212 29221 29224 29229 29236 29249 29258 29262 29265 29266 29271 29275 29281 29282 29284 29286 29302 29303 29304 29305 29306 29314 29323 29325 29329 29332 29341 29352 29353 29357 29363 29365 29376 29395 29399 29409 29410 29422 29426 29429 29438 29439 29441 29443 29455 29459 29460 29462 29469 29471 29482 29490 29492 29493 29495 29507 29509 29510 29511 29516 29517 29518 29519 29523 29525 29530 29531 29532 29538 29543 29550 29552 29553 29557 29560 29566 29569 29570 29571 29575 29582 29584 29596 29597 29599 29600 29608 29618 29619 29620 29621 29624 29627 29629 29630 29639 29649 29654 29658 29660 29664 29666 29674 29676 29692 29694 29703 29704 29711 29713 29718 29719 29729 29732 29758 29770 29812 29821 29826 29904 29911 29918 29923 29931 29935 29972 29984 29989 30008 30024 30026 30037 30046 30089 30095 30113 30176 30214 30266 30302 30323 30331 30379 30384 30399 30449 30465 30489 30498 30504 30520 30552 30578 30584 30654 30697 30709 30713 30727 30752 30772 30831 30852 30886 30890 30893 30916 30971 30972 30974 30988 30995 31004 31011 31023 31029 31032 31055 31143 31145 31168 31188 31234 31246 31275 31340 31351 31374 31385 31420 31424 31436 31448 31465 31467 31474 31509 31511 31517 31524 31534 31541 31542 31552 31558 31578 31582 31630 31648 31652 31690 31699 31713 31743 31776 31799 31809 31831 31841 31959 31978 32044 32045 32048 32064 32076 32080 32087 32089 32091 32107 32113 32133 32140 32161 32205 32211 32214 32222 32238 32287 32295 32307 32310 32339 32366 32372 32376 32397 32404 32405 32406 32441 32448 32453 32546 32548 32574 32588 32594 32607 32616 32673 32717 32718 32759 32763 32772 32808 32855 32874 32886 32894 32982 32993 32999 33082 33277 33297 33305 33316 33479 33519 33521 33702 33724 33911 34124 34216 34218 34219 34239 34286 34363 34417 34451 34455 34465 34580 34652 34656 34663 34722 34745 34979 35134 35188 35195 35207 35303 35336 35337 35385 35559 35631 35635 36020 36114 36168 36279 36291 36401 36500 36618 36658 36855 36924 37044 37106 37302 37361 37369 37445 37749 37839 38106 38283 38351 38566 38644 38826 38884 38989 39111 39171 39219 39274 39361 39465 39476 39498 39514 39668 39693 39745 39749 39828 39979 40058 40142 40304 40379 40509 40516 40640 40770 40778 40888 41045 41066 41068 41076 41155 41179 41180 41217 41370 41382 41602 41613 41662 41864 41971 42067 42076 42128 42262 42293 42396 42602 42639 42656 42722 42792 42798 42835 43036 43057 43211 43220 43242 43412 43490 43559 43595 43738 43821 43832 43904 44147 44163 44230 44316 44361 44455 44513 44665 44673 44683 44743 44744 44871 45047 45231 45237 45311 45332 45340 45347 45351 45412 45458 45579 45610 45644 45653 45787 45792 45854 45902 46115 46134 46210 46549 46614 46786 46804 46893 46988 47091 47098 47104 47253 47337 47405 48009 48020 48042 48161 48162 48163 48166 48170 48179 48224 48313 48412 48480 48727 48767 48835 48836 48882 48980 49023 49104 49257 49326 49684 49715 49739 49761 49793 49851 49859 49951 50050 50121 50152 50176 50329 50404 50461 50522 50551 50635 50644 50658 50669 50687 50789 50848 50940 51023 51051 51068 51159 51160 51161 51162 51165 51167 51302 51432 51676 51797 51834 51889 51890 52022 52032 52060 52243 52252 52365 52426 52427 52444 52525 52629 52693 52707 52725 52756 52777 52838 52843 53017 53069 53140 53159 53241 53252 53260 53290 53389 53419 53424 53458 53534 53579 53589 53653 53723 53914 53977 54013 54350 54634 54703 55100 55104 55106 55260 55450 55608 55656 55806 55817 55864 55921 56225 56248 56299 56389 56401 56587 56786 56900 57103 57157 57215 57244 57407 57435 57438 57455 57485 57502 57588 57596 57632 57691 57777 57834 58131 58221 58268 58297 58317 58438 58452 58613 58669 58673 58868 58909 59037 59081" ES_PROFILE="-0.0003 -0.0017 -0.0020 -0.0020 -0.0021 -0.0024 -0.0034 -0.0040 -0.0044 -0.0046 -0.0048 -0.0049 -0.0064 -0.0066 -0.0066 -0.0073 -0.0087 -0.0092 -0.0092 -0.0099 -0.0101 -0.0101 -0.0105 -0.0108 -0.0119 -0.0119 -0.0122 -0.0124 -0.0128 -0.0136 -0.0138 -0.0139 -0.0154 -0.0155 -0.0156 -0.0166 -0.0170 -0.0181 -0.0181 -0.0194 -0.0199 -0.0202 -0.0205 -0.0207 -0.0209 -0.0209 -0.0216 -0.0222 -0.0226 -0.0232 -0.0232 -0.0238 -0.0244 -0.0245 -0.0246 -0.0246 -0.0246 -0.0249 -0.0251 -0.0256 -0.0258 -0.0258 -0.0263 -0.0267 -0.0268 -0.0277 -0.0279 -0.0281 -0.0285 -0.0285 -0.0289 -0.0292 -0.0292 -0.0297 -0.0299 -0.0306 -0.0310 -0.0311 -0.0314 -0.0325 -0.0325 -0.0327 -0.0328 -0.0334 -0.0338 -0.0341 -0.0345 -0.0350 -0.0353 -0.0362 -0.0367 -0.0371 -0.0385 -0.0387 -0.0390 -0.0391 -0.0405 -0.0424 -0.0428 -0.0431 -0.0433 -0.0437 -0.0438 -0.0439 -0.0446 -0.0448 -0.0453 -0.0460 -0.0470 -0.0477 -0.0483 -0.0486 -0.0500 -0.0500 -0.0501 -0.0502 -0.0515 -0.0523 -0.0523 -0.0530 -0.0530 -0.0537 -0.0538 -0.0539 -0.0539 -0.0540 -0.0541 -0.0546 -0.0551 -0.0551 -0.0560 -0.0571 -0.0579 -0.0580 -0.0591 -0.0593 -0.0593 -0.0594 -0.0605 -0.0607 -0.0615 -0.0622 -0.0623 -0.0623 -0.0624 -0.0625 -0.0626 -0.0631 -0.0633 -0.0637 -0.0637 -0.0641 -0.0642 -0.0654 -0.0657 -0.0669 -0.0681 -0.0683 -0.0692 -0.0699 -0.0700 -0.0707 -0.0708 -0.0708 -0.0708 -0.0710 -0.0711 -0.0712 -0.0715 -0.0717 -0.0720 -0.0729 -0.0732 -0.0734 -0.0735 -0.0736 -0.0745 -0.0748 -0.0750 -0.0760 -0.0765 -0.0774 -0.0779 -0.0785 -0.0790 -0.0794 -0.0798 -0.0798 -0.0802 -0.0806 -0.0818 -0.0842 -0.0845 -0.0845 -0.0848 -0.0868 -0.0880 -0.0885 -0.0890 -0.0893 -0.0905 -0.0907 -0.0909 -0.0910 -0.0914 -0.0916 -0.0916 -0.0921 -0.0921 -0.0925 -0.0927 -0.0928 -0.0933 -0.0936 -0.0938 -0.0948 -0.0964 -0.0968 -0.0972 -0.0976 -0.0987 -0.1000 -0.1004 -0.1005 -0.1010 -0.1012 0.0320 0.1085 0.1646 0.2006 0.2299 0.2508 0.2711 0.2903 0.3083 0.3259 0.3434 0.3604 0.3752 0.3890 0.4011 0.4126 0.4233 0.4316 0.4400 0.4479 0.4559 0.4639 0.4717 0.4786 0.4852 0.4919 0.4982 0.5045 0.5106 0.5168 0.5230 0.5291 0.5345 0.5396 0.5447 0.5496 0.5543 0.5583 0.5625 0.5659 0.5695 0.5731 0.5765 0.5799 0.5831 0.5864 0.5896 0.5927 0.5957 0.5987 0.6016 0.6046 0.6073 0.6102 0.6127 0.6153 0.6176 0.6200 0.6222 0.6245 0.6268 0.6291 0.6308 0.6329 0.6347 0.6363 0.6382 0.6399 0.6417 0.6435 0.6452 0.6469 0.6486 0.6503 0.6519 0.6535 0.6550 0.6565 0.6579 0.6594 0.6606 0.6619 0.6632 0.6645 0.6659 0.6672 0.6686 0.6699 0.6711 0.6720 0.6732 0.6744 0.6756 0.6768 0.6780 0.6790 0.6800 0.6806 0.6815 0.6824 0.6832 0.6841 0.6849 0.6858 0.6867 0.6876 0.6885 0.6894 0.6903 0.6912 0.6919 0.6924 0.6932 0.6939 0.6946 0.6953 0.6959 0.6967 0.6970 0.6976 0.6983 0.6990 0.6998 0.7004 0.7010 0.7017 0.7023 0.7029 0.7034 0.7040 0.7046 0.7048 0.7054 0.7061 0.7066 0.7072 0.7078 0.7083 0.7088 0.7092 0.7098 0.7103 0.7109 0.7113 0.7118 0.7121 0.7126 0.7130 0.7136 0.7140 0.7144 0.7149 0.7155 0.7160 0.7164 0.7168 0.7168 0.7173 0.7177 0.7181 0.7184 0.7189 0.7193 0.7197 0.7201 0.7206 0.7209 0.7214 0.7218 0.7222 0.7227 0.7231 0.7235 0.7239 0.7243 0.7247 0.7251 0.7255 0.7258 0.7262 0.7264 0.7267 0.7271 0.7275 0.7279 0.7280 0.7282 0.7284 0.7285 0.7288 0.7290 0.7290 0.7293 0.7295 0.7294 0.7298 0.7300 0.7302 0.7305 0.7305 0.7308 0.7312 0.7315 0.7318 0.7321 0.7324 0.7324 0.7328 0.7331 0.7334 0.7335 0.7338 0.7339 0.7342 0.7345 0.7346 0.7348 0.7350 0.7353 0.7356 0.7358 0.7361 0.7363 0.7365 0.7368 0.7371 0.7374 0.7375 0.7377 0.7379 0.7382 0.7383 0.7386 0.7389 0.7389 0.7392 0.7394 0.7397 0.7399 0.7401 0.7403 0.7405 0.7408 0.7410 0.7412 0.7414 0.7415 0.7418 0.7419 0.7422 0.7425 0.7426 0.7427 0.7430 0.7432 0.7432 0.7434 0.7436 0.7437 0.7440 0.7441 0.7444 0.7444 0.7447 0.7449 0.7448 0.7450 0.7452 0.7454 0.7454 0.7456 0.7458 0.7461 0.7462 0.7464 0.7466 0.7468 0.7470 0.7472 0.7472 0.7472 0.7473 0.7475 0.7474 0.7474 0.7476 0.7478 0.7478 0.7477 0.7479 0.7481 0.7483 0.7485 0.7487 0.7487 0.7486 0.7487 0.7486 0.7487 0.7488 0.7487 0.7489 0.7490 0.7491 0.7492 0.7490 0.7492 0.7493 0.7493 0.7495 0.7497 0.7497 0.7498 0.7500 0.7502 0.7504 0.7505 0.7504 0.7506 0.7507 0.7508 0.7510 0.7509 0.7509 0.7510 0.7511 0.7506 0.7507 0.7509 0.7511 0.7512 0.7513 0.7515 0.7517 0.7515 0.7516 0.7518 0.7519 0.7521 0.7522 0.7523 0.7524 0.7523 0.7525 0.7527 0.7528 0.7529 0.7531 0.7531 0.7531 0.7533 0.7534 0.7535 0.7534 0.7535 0.7536 0.7537 0.7537 0.7539 0.7540 0.7541 0.7539 0.7541 0.7542 0.7541 0.7542 0.7541 0.7543 0.7543 0.7544 0.7545 0.7542 0.7540 0.7538 0.7540 0.7540 0.7538 0.7538 0.7538 0.7539 0.7540 0.7540 0.7541 0.7543 0.7541 0.7538 0.7539 0.7539 0.7540 0.7541 0.7541 0.7542 0.7543 0.7541 0.7543 0.7542 0.7543 0.7545 0.7546 0.7546 0.7545 0.7546 0.7547 0.7548 0.7548 0.7549 0.7549 0.7550 0.7549 0.7550 0.7552 0.7552 0.7554 0.7551 0.7550 0.7547 0.7549 0.7546 0.7547 0.7543 0.7543 0.7542 0.7544 0.7541 0.7537 0.7536 0.7532 0.7530 0.7531 0.7532 0.7533 0.7533 0.7534 0.7535 0.7536 0.7537 0.7537 0.7535 0.7535 0.7536 0.7536 0.7537 0.7537 0.7536 0.7537 0.7537 0.7538 0.7535 0.7536 0.7537 0.7538 0.7538 0.7539 0.7540 0.7540 0.7540 0.7541 0.7539 0.7538 0.7537 0.7538 0.7539 0.7540 0.7538 0.7539 0.7536 0.7535 0.7536 0.7537 0.7538 0.7538 0.7538 0.7539 0.7540 0.7541 0.7537 0.7538 0.7537 0.7536 0.7536 0.7537 0.7538 0.7536 0.7537 0.7537 0.7538 0.7534 0.7533 0.7534 0.7534 0.7534 0.7534 0.7534 0.7534 0.7535 0.7534 0.7534 0.7535 0.7536 0.7535 0.7536 0.7537 0.7535 0.7536 0.7530 0.7531 0.7530 0.7530 0.7531 0.7530 0.7531 0.7531 0.7531 0.7531 0.7532 0.7531 0.7532 0.7531 0.7531 0.7529 0.7529 0.7529 0.7529 0.7525 0.7526 0.7526 0.7527 0.7527 0.7528 0.7526 0.7527 0.7526 0.7526 0.7527 0.7528 0.7529 0.7527 0.7528 0.7529 0.7528 0.7529 0.7530 0.7529 0.7527 0.7528 0.7528 0.7528 0.7529 0.7530 0.7528 0.7527 0.7528 0.7529 0.7530 0.7531 0.7531 0.7529 0.7530 0.7527 0.7524 0.7522 0.7521 0.7522 0.7522 0.7523 0.7522 0.7520 0.7518 0.7519 0.7517 0.7515 0.7515 0.7516 0.7512 0.7510 0.7503 0.7502 0.7502 0.7503 0.7504 0.7502 0.7500 0.7500 0.7501 0.7502 0.7502 0.7503 0.7503 0.7504 0.7503 0.7504 0.7501 0.7500 0.7501 0.7501 0.7501 0.7502 0.7503 0.7503 0.7502 0.7503 0.7503 0.7504 0.7505 0.7505 0.7506 0.7504 0.7503 0.7503 0.7503 0.7494 0.7493 0.7493 0.7494 0.7493 0.7492 0.7491 0.7491 0.7492 0.7491 0.7490 0.7490 0.7487 0.7488 0.7486 0.7487 0.7486 0.7486 0.7484 0.7484 0.7484 0.7484 0.7485 0.7485 0.7486 0.7487 0.7486 0.7484 0.7485 0.7485 0.7484 0.7483 0.7482 0.7482 0.7483 0.7484 0.7485 0.7486 0.7486 0.7483 0.7483 0.7484 0.7484 0.7484 0.7483 0.7483 0.7483 0.7484 0.7485 0.7485 0.7485 0.7486 0.7486 0.7485 0.7486 0.7486 0.7487 0.7487 0.7487 0.7485 0.7485 0.7486 0.7485 0.7484 0.7485 0.7485 0.7485 0.7486 0.7487 0.7487 0.7486 0.7485 0.7484 0.7484 0.7485 0.7485 0.7483 0.7483 0.7484 0.7484 0.7485 0.7485 0.7486 0.7486 0.7487 0.7485 0.7484 0.7480 0.7480 0.7480 0.7480 0.7480 0.7480 0.7478 0.7479 0.7479 0.7480 0.7481 0.7480 0.7480 0.7480 0.7481 0.7481 0.7481 0.7481 0.7480 0.7480 0.7480 0.7479 0.7479 0.7480 0.7480 0.7481 0.7482 0.7482 0.7483 0.7483 0.7484 0.7483 0.7479 0.7478 0.7478 0.7478 0.7476 0.7474 0.7474 0.7474 0.7474 0.7474 0.7470 0.7470 0.7470 0.7470 0.7470 0.7470 0.7467 0.7465 0.7465 0.7461 0.7460 0.7460 0.7460 0.7458 0.7459 0.7459 0.7459 0.7455 0.7455 0.7455 0.7454 0.7454 0.7455 0.7455 0.7455 0.7455 0.7455 0.7455 0.7455 0.7456 0.7456 0.7456 0.7456 0.7453 0.7452 0.7452 0.7452 0.7453 0.7451 0.7451 0.7452 0.7450 0.7450 0.7450 0.7448 0.7447 0.7447 0.7447 0.7447 0.7445 0.7445 0.7446 0.7447 0.7446 0.7445 0.7445 0.7445 0.7445 0.7446 0.7442 0.7442 0.7440 0.7441 0.7441 0.7441 0.7441 0.7441 0.7441 0.7442 0.7435 0.7432 0.7427 0.7425 0.7424 0.7423 0.7421 0.7422 0.7420 0.7420 0.7420 0.7420 0.7421 0.7418 0.7419 0.7419 0.7419 0.7418 0.7418 0.7418 0.7419 0.7419 0.7415 0.7414 0.7413 0.7413 0.7414 0.7412 0.7412 0.7413 0.7412 0.7411 0.7411 0.7412 0.7412 0.7410 0.7410 0.7410 0.7410 0.7410 0.7411 0.7410 0.7409 0.7407 0.7407 0.7407 0.7407 0.7407 0.7407 0.7402 0.7401 0.7400 0.7399 0.7399 0.7400 0.7400 0.7399 0.7399 0.7400 0.7400 0.7401 0.7400 0.7398 0.7397 0.7397 0.7398 0.7394 0.7394 0.7395 0.7395 0.7394 0.7393 0.7393 0.7393 0.7392 0.7390 0.7390 0.7389 0.7389 0.7388 0.7389 0.7389 0.7389 0.7388 0.7389 0.7389 0.7390 0.7386 0.7387 0.7381 0.7379 0.7379 0.7379 0.7377 0.7377 0.7378 0.7378 0.7376 0.7372 0.7372 0.7373 0.7372 0.7372 0.7373 0.7373 0.7371 0.7371 0.7371 0.7367 0.7367 0.7368 0.7366 0.7365 0.7365 0.7362 0.7362 0.7361 0.7361 0.7362 0.7361 0.7361 0.7362 0.7362 0.7362 0.7363 0.7363 0.7362 0.7361 0.7359 0.7360 0.7360 0.7360 0.7360 0.7361 0.7359 0.7357 0.7357 0.7357 0.7358 0.7358 0.7357 0.7357 0.7357 0.7357 0.7357 0.7355 0.7355 0.7355 0.7354 0.7351 0.7349 0.7349 0.7349 0.7350 0.7350 0.7350 0.7351 0.7351 0.7351 0.7351 0.7351 0.7351 0.7351 0.7347 0.7346 0.7345 0.7345 0.7344 0.7344 0.7344 0.7345 0.7345 0.7346 0.7346 0.7346 0.7347 0.7347 0.7347 0.7348 0.7348 0.7348 0.7341 0.7341 0.7340 0.7339 0.7339 0.7336 0.7335 0.7335 0.7334 0.7334 0.7334 0.7334 0.7334 0.7333 0.7332 0.7331 0.7331 0.7330 0.7331 0.7331 0.7331 0.7330 0.7330 0.7331 0.7330 0.7330 0.7330 0.7330 0.7331 0.7330 0.7330 0.7327 0.7323 0.7324 0.7324 0.7325 0.7324 0.7324 0.7324 0.7322 0.7321 0.7322 0.7322 0.7323 0.7320 0.7319 0.7318 0.7317 0.7317 0.7314 0.7315 0.7315 0.7316 0.7315 0.7315 0.7315 0.7315 0.7315 0.7314 0.7314 0.7313 0.7313 0.7312 0.7311 0.7308 0.7307 0.7301 0.7301 0.7300 0.7300 0.7300 0.7299 0.7300 0.7300 0.7299 0.7300 0.7299 0.7300 0.7300 0.7300 0.7300 0.7300 0.7300 0.7300 0.7300 0.7300 0.7300 0.7300 0.7300 0.7298 0.7298 0.7298 0.7299 0.7296 0.7297 0.7296 0.7295 0.7295 0.7294 0.7295 0.7295 0.7295 0.7295 0.7296 0.7295 0.7295 0.7296 0.7294 0.7293 0.7294 0.7293 0.7289 0.7289 0.7289 0.7288 0.7288 0.7288 0.7284 0.7284 0.7284 0.7283 0.7283 0.7283 0.7282 0.7282 0.7283 0.7283 0.7282 0.7282 0.7277 0.7272 0.7272 0.7272 0.7272 0.7272 0.7272 0.7271 0.7272 0.7272 0.7272 0.7272 0.7273 0.7271 0.7271 0.7270 0.7270 0.7270 0.7270 0.7269 0.7270 0.7269 0.7268 0.7263 0.7263 0.7264 0.7264 0.7264 0.7263 0.7262 0.7263 0.7263 0.7261 0.7261 0.7261 0.7260 0.7261 0.7260 0.7259 0.7256 0.7256 0.7256 0.7256 0.7254 0.7251 0.7250 0.7248 0.7248 0.7247 0.7247 0.7248 0.7248 0.7248 0.7249 0.7248 0.7247 0.7247 0.7248 0.7246 0.7246 0.7246 0.7246 0.7244 0.7242 0.7243 0.7242 0.7239 0.7237 0.7226 0.7226 0.7225 0.7224 0.7224 0.7225 0.7225 0.7225 0.7225 0.7226 0.7225 0.7226 0.7226 0.7226 0.7223 0.7223 0.7222 0.7221 0.7220 0.7219 0.7219 0.7220 0.7219 0.7217 0.7215 0.7214 0.7215 0.7215 0.7215 0.7215 0.7216 0.7215 0.7215 0.7215 0.7215 0.7214 0.7214 0.7215 0.7215 0.7214 0.7213 0.7214 0.7212 0.7212 0.7212 0.7213 0.7212 0.7211 0.7210 0.7210 0.7209 0.7209 0.7209 0.7209 0.7210 0.7210 0.7210 0.7210 0.7210 0.7210 0.7210 0.7210 0.7210 0.7208 0.7208 0.7208 0.7206 0.7205 0.7204 0.7204 0.7204 0.7204 0.7203 0.7200 0.7195 0.7195 0.7193 0.7194 0.7194 0.7194 0.7193 0.7192 0.7192 0.7192 0.7191 0.7190 0.7191 0.7189 0.7189 0.7189 0.7187 0.7188 0.7185 0.7184 0.7184 0.7183 0.7180 0.7179 0.7178 0.7178 0.7178 0.7178 0.7178 0.7178 0.7177 0.7177 0.7175 0.7175 0.7175 0.7174 0.7172 0.7172 0.7171 0.7171 0.7169 0.7169 0.7168 0.7169 0.7169 0.7169 0.7169 0.7169 0.7170 0.7169 0.7169 0.7169 0.7169 0.7168 0.7168 0.7168 0.7168 0.7168 0.7168 0.7168 0.7166 0.7164 0.7163 0.7162 0.7162 0.7161 0.7160 0.7159 0.7159 0.7159 0.7160 0.7157 0.7157 0.7157 0.7157 0.7158 0.7158 0.7158 0.7158 0.7158 0.7157 0.7157 0.7158 0.7156 0.7155 0.7156 0.7155 0.7155 0.7154 0.7152 0.7151 0.7149 0.7149 0.7149 0.7150 0.7148 0.7147 0.7147 0.7147 0.7145 0.7142 0.7142 0.7140 0.7139 0.7139 0.7138 0.7138 0.7138 0.7138 0.7137 0.7136 0.7134 0.7135 0.7131 0.7128 0.7127 0.7125 0.7126 0.7124 0.7124 0.7123 0.7120 0.7119 0.7119 0.7119 0.7118 0.7118 0.7116 0.7117 0.7115 0.7113 0.7113 0.7113 0.7111 0.7110 0.7110 0.7108 0.7107 0.7107 0.7107 0.7105 0.7106 0.7106 0.7106 0.7106 0.7105 0.7105 0.7105 0.7104 0.7104 0.7104 0.7103 0.7102 0.7102 0.7102 0.7101 0.7101 0.7100 0.7100 0.7096 0.7096 0.7096 0.7095 0.7094 0.7094 0.7094 0.7094 0.7093 0.7093 0.7092 0.7092 0.7090 0.7090 0.7089 0.7089 0.7089 0.7088 0.7088 0.7088 0.7088 0.7087 0.7086 0.7086 0.7086 0.7085 0.7085 0.7081 0.7082 0.7082 0.7081 0.7080 0.7080 0.7079 0.7078 0.7078 0.7078 0.7077 0.7077 0.7077 0.7076 0.7077 0.7076 0.7076 0.7076 0.7075 0.7076 0.7076 0.7075 0.7075 0.7073 0.7073 0.7073 0.7073 0.7073 0.7073 0.7071 0.7068 0.7069 0.7068 0.7069 0.7069 0.7067 0.7067 0.7066 0.7066 0.7064 0.7064 0.7060 0.7060 0.7060 0.7060 0.7060 0.7059 0.7058 0.7059 0.7057 0.7057 0.7057 0.7057 0.7054 0.7053 0.7052 0.7052 0.7052 0.7052 0.7052 0.7052 0.7052 0.7052 0.7052 0.7052 0.7051 0.7052 0.7052 0.7052 0.7052 0.7052 0.7051 0.7050 0.7049 0.7049 0.7048 0.7047 0.7047 0.7047 0.7046 0.7045 0.7044 0.7045 0.7045 0.7044 0.7043 0.7042 0.7043 0.7042 0.7042 0.7041 0.7041 0.7041 0.7037 0.7036 0.7035 0.7034 0.7034 0.7032 0.7032 0.7031 0.7030 0.7030 0.7030 0.7030 0.7030 0.7030 0.7030 0.7030 0.7029 0.7028 0.7028 0.7022 0.7022 0.7021 0.7021 0.7017 0.7015 0.7015 0.7016 0.7016 0.7013 0.7012 0.7010 0.7010 0.7007 0.7005 0.7005 0.7004 0.7004 0.7003 0.7003 0.7003 0.7003 0.7004 0.7004 0.7003 0.7003 0.7003 0.7003 0.7001 0.7001 0.7001 0.6998 0.6998 0.6996 0.6996 0.6996 0.6995 0.6993 0.6992 0.6991 0.6991 0.6991 0.6990 0.6991 0.6988 0.6986 0.6986 0.6984 0.6985 0.6984 0.6985 0.6984 0.6984 0.6983 0.6982 0.6980 0.6980 0.6980 0.6979 0.6979 0.6979 0.6976 0.6977 0.6977 0.6976 0.6976 0.6974 0.6970 0.6969 0.6968 0.6966 0.6962 0.6960 0.6960 0.6960 0.6961 0.6961 0.6961 0.6960 0.6961 0.6961 0.6960 0.6960 0.6960 0.6961 0.6961 0.6961 0.6960 0.6960 0.6958 0.6958 0.6958 0.6957 0.6957 0.6957 0.6957 0.6955 0.6955 0.6954 0.6954 0.6954 0.6953 0.6952 0.6952 0.6951 0.6951 0.6952 0.6951 0.6951 0.6951 0.6951 0.6951 0.6951 0.6951 0.6950 0.6949 0.6947 0.6947 0.6948 0.6947 0.6947 0.6947 0.6946 0.6945 0.6945 0.6945 0.6943 0.6942 0.6940 0.6938 0.6938 0.6938 0.6938 0.6937 0.6937 0.6937 0.6936 0.6936 0.6933 0.6933 0.6930 0.6926 0.6926 0.6926 0.6925 0.6922 0.6922 0.6921 0.6921 0.6921 0.6919 0.6919 0.6919 0.6919 0.6917 0.6916 0.6914 0.6911 0.6911 0.6912 0.6912 0.6912 0.6912 0.6912 0.6911 0.6912 0.6910 0.6910 0.6909 0.6908 0.6908 0.6908 0.6908 0.6908 0.6908 0.6907 0.6907 0.6907 0.6906 0.6906 0.6903 0.6902 0.6900 0.6901 0.6900 0.6900 0.6900 0.6899 0.6898 0.6899 0.6898 0.6898 0.6898 0.6898 0.6896 0.6895 0.6895 0.6895 0.6895 0.6895 0.6893 0.6893 0.6892 0.6891 0.6892 0.6891 0.6892 0.6891 0.6891 0.6890 0.6888 0.6887 0.6887 0.6886 0.6885 0.6885 0.6885 0.6885 0.6884 0.6883 0.6881 0.6881 0.6881 0.6879 0.6879 0.6879 0.6879 0.6878 0.6879 0.6878 0.6878 0.6878 0.6877 0.6878 0.6877 0.6871 0.6871 0.6871 0.6870 0.6869 0.6865 0.6866 0.6865 0.6859 0.6858 0.6859 0.6859 0.6856 0.6855 0.6855 0.6854 0.6854 0.6854 0.6852 0.6852 0.6852 0.6851 0.6850 0.6850 0.6849 0.6849 0.6849 0.6847 0.6847 0.6848 0.6846 0.6846 0.6845 0.6845 0.6845 0.6844 0.6843 0.6843 0.6842 0.6843 0.6843 0.6842 0.6840 0.6840 0.6837 0.6836 0.6836 0.6836 0.6834 0.6834 0.6834 0.6834 0.6834 0.6834 0.6833 0.6834 0.6833 0.6833 0.6833 0.6830 0.6828 0.6829 0.6829 0.6829 0.6826 0.6826 0.6826 0.6826 0.6826 0.6825 0.6826 0.6826 0.6824 0.6824 0.6824 0.6823 0.6822 0.6821 0.6820 0.6819 0.6818 0.6818 0.6816 0.6815 0.6816 0.6815 0.6815 0.6815 0.6815 0.6812 0.6812 0.6812 0.6812 0.6812 0.6812 0.6811 0.6810 0.6810 0.6810 0.6809 0.6809 0.6809 0.6804 0.6803 0.6802 0.6800 0.6800 0.6800 0.6799 0.6798 0.6797 0.6795 0.6794 0.6794 0.6793 0.6791 0.6791 0.6791 0.6791 0.6787 0.6787 0.6787 0.6786 0.6786 0.6786 0.6783 0.6783 0.6783 0.6782 0.6783 0.6782 0.6783 0.6782 0.6782 0.6782 0.6780 0.6780 0.6778 0.6777 0.6778 0.6778 0.6777 0.6777 0.6777 0.6776 0.6774 0.6774 0.6773 0.6773 0.6769 0.6767 0.6765 0.6765 0.6765 0.6765 0.6765 0.6765 0.6763 0.6764 0.6764 0.6763 0.6761 0.6757 0.6756 0.6756 0.6756 0.6755 0.6755 0.6755 0.6755 0.6754 0.6753 0.6752 0.6752 0.6751 0.6752 0.6752 0.6751 0.6750 0.6750 0.6749 0.6743 0.6742 0.6741 0.6740 0.6740 0.6740 0.6736 0.6736 0.6735 0.6732 0.6732 0.6732 0.6730 0.6729 0.6729 0.6727 0.6728 0.6727 0.6727 0.6727 0.6725 0.6725 0.6725 0.6725 0.6725 0.6725 0.6725 0.6724 0.6724 0.6719 0.6716 0.6714 0.6714 0.6714 0.6713 0.6713 0.6712 0.6712 0.6712 0.6711 0.6711 0.6709 0.6708 0.6707 0.6705 0.6705 0.6700 0.6700 0.6694 0.6688 0.6681 0.6680 0.6678 0.6677 0.6676 0.6676 0.6676 0.6676 0.6676 0.6676 0.6676 0.6676 0.6675 0.6675 0.6674 0.6674 0.6674 0.6674 0.6673 0.6673 0.6673 0.6673 0.6673 0.6674 0.6674 0.6673 0.6673 0.6673 0.6673 0.6673 0.6670 0.6669 0.6667 0.6665 0.6665 0.6665 0.6664 0.6664 0.6663 0.6663 0.6662 0.6662 0.6662 0.6660 0.6660 0.6657 0.6658 0.6655 0.6653 0.6653 0.6651 0.6651 0.6649 0.6647 0.6647 0.6647 0.6646 0.6646 0.6646 0.6643 0.6643 0.6641 0.6640 0.6639 0.6639 0.6639 0.6639 0.6639 0.6639 0.6639 0.6639 0.6637 0.6637 0.6637 0.6635 0.6630 0.6630 0.6629 0.6629 0.6628 0.6628 0.6629 0.6629 0.6628 0.6628 0.6629 0.6629 0.6629 0.6628 0.6628 0.6628 0.6627 0.6626 0.6626 0.6625 0.6625 0.6624 0.6624 0.6622 0.6621 0.6621 0.6621 0.6621 0.6621 0.6621 0.6617 0.6616 0.6615 0.6615 0.6615 0.6609 0.6609 0.6608 0.6608 0.6608 0.6607 0.6606 0.6603 0.6603 0.6603 0.6602 0.6602 0.6602 0.6602 0.6601 0.6600 0.6600 0.6599 0.6598 0.6598 0.6597 0.6595 0.6595 0.6595 0.6595 0.6594 0.6594 0.6593 0.6593 0.6592 0.6591 0.6590 0.6588 0.6588 0.6586 0.6586 0.6586 0.6586 0.6580 0.6576 0.6576 0.6574 0.6568 0.6564 0.6558 0.6558 0.6556 0.6556 0.6556 0.6556 0.6555 0.6554 0.6553 0.6553 0.6552 0.6552 0.6552 0.6551 0.6551 0.6549 0.6546 0.6546 0.6545 0.6545 0.6544 0.6543 0.6543 0.6543 0.6541 0.6541 0.6540 0.6539 0.6537 0.6537 0.6537 0.6537 0.6536 0.6535 0.6534 0.6532 0.6531 0.6530 0.6530 0.6529 0.6528 0.6528 0.6525 0.6523 0.6523 0.6523 0.6521 0.6520 0.6519 0.6519 0.6519 0.6519 0.6519 0.6519 0.6520 0.6518 0.6518 0.6518 0.6518 0.6517 0.6516 0.6512 0.6512 0.6512 0.6512 0.6512 0.6512 0.6512 0.6511 0.6511 0.6510 0.6509 0.6507 0.6507 0.6506 0.6506 0.6506 0.6506 0.6505 0.6503 0.6502 0.6501 0.6502 0.6500 0.6500 0.6499 0.6499 0.6498 0.6497 0.6497 0.6491 0.6488 0.6488 0.6488 0.6487 0.6487 0.6487 0.6487 0.6486 0.6485 0.6479 0.6477 0.6476 0.6475 0.6475 0.6471 0.6471 0.6470 0.6470 0.6470 0.6469 0.6467 0.6467 0.6467 0.6467 0.6466 0.6467 0.6465 0.6465 0.6465 0.6462 0.6462 0.6458 0.6456 0.6456 0.6455 0.6454 0.6451 0.6451 0.6451 0.6451 0.6451 0.6451 0.6451 0.6450 0.6449 0.6448 0.6447 0.6446 0.6447 0.6446 0.6443 0.6442 0.6442 0.6441 0.6439 0.6439 0.6438 0.6437 0.6437 0.6436 0.6436 0.6436 0.6436 0.6436 0.6436 0.6432 0.6429 0.6429 0.6429 0.6427 0.6427 0.6424 0.6424 0.6424 0.6421 0.6421 0.6419 0.6418 0.6416 0.6415 0.6415 0.6412 0.6411 0.6411 0.6409 0.6406 0.6400 0.6400 0.6400 0.6400 0.6400 0.6400 0.6398 0.6398 0.6396 0.6396 0.6396 0.6396 0.6395 0.6394 0.6393 0.6392 0.6392 0.6391 0.6389 0.6387 0.6387 0.6387 0.6387 0.6387 0.6387 0.6387 0.6385 0.6382 0.6378 0.6378 0.6377 0.6378 0.6376 0.6376 0.6376 0.6376 0.6375 0.6373 0.6373 0.6373 0.6373 0.6372 0.6372 0.6371 0.6371 0.6370 0.6370 0.6370 0.6370 0.6369 0.6367 0.6365 0.6364 0.6364 0.6364 0.6364 0.6361 0.6359 0.6357 0.6356 0.6354 0.6352 0.6352 0.6349 0.6348 0.6348 0.6347 0.6347 0.6345 0.6344 0.6341 0.6341 0.6341 0.6341 0.6339 0.6337 0.6336 0.6336 0.6336 0.6335 0.6334 0.6333 0.6333 0.6333 0.6332 0.6332 0.6332 0.6331 0.6331 0.6330 0.6330 0.6328 0.6327 0.6327 0.6327 0.6323 0.6323 0.6320 0.6320 0.6320 0.6320 0.6320 0.6319 0.6318 0.6318 0.6317 0.6317 0.6317 0.6316 0.6316 0.6316 0.6316 0.6315 0.6313 0.6313 0.6313 0.6313 0.6310 0.6301 0.6299 0.6299 0.6298 0.6296 0.6295 0.6295 0.6295 0.6289 0.6288 0.6286 0.6285 0.6285 0.6282 0.6282 0.6280 0.6280 0.6279 0.6279 0.6278 0.6278 0.6278 0.6277 0.6278 0.6276 0.6276 0.6275 0.6273 0.6272 0.6270 0.6266 0.6264 0.6262 0.6262 0.6262 0.6262 0.6262 0.6262 0.6261 0.6261 0.6258 0.6258 0.6255 0.6255 0.6255 0.6253 0.6253 0.6252 0.6252 0.6251 0.6251 0.6250 0.6250 0.6249 0.6249 0.6248 0.6245 0.6246 0.6245 0.6245 0.6245 0.6245 0.6244 0.6242 0.6242 0.6241 0.6240 0.6239 0.6237 0.6237 0.6236 0.6236 0.6234 0.6234 0.6231 0.6228 0.6228 0.6227 0.6227 0.6226 0.6224 0.6222 0.6222 0.6221 0.6217 0.6215 0.6215 0.6213 0.6213 0.6213 0.6211 0.6210 0.6210 0.6209 0.6207 0.6207 0.6207 0.6206 0.6206 0.6205 0.6204 0.6204 0.6203 0.6201 0.6201 0.6200 0.6199 0.6199 0.6197 0.6193 0.6192 0.6190 0.6189 0.6189 0.6188 0.6185 0.6185 0.6183 0.6183 0.6181 0.6180 0.6180 0.6177 0.6177 0.6175 0.6175 0.6175 0.6174 0.6172 0.6170 0.6170 0.6168 0.6166 0.6166 0.6165 0.6165 0.6164 0.6164 0.6163 0.6163 0.6161 0.6162 0.6161 0.6160 0.6160 0.6160 0.6160 0.6160 0.6157 0.6152 0.6152 0.6151 0.6151 0.6150 0.6150 0.6150 0.6150 0.6148 0.6147 0.6147 0.6144 0.6142 0.6141 0.6141 0.6140 0.6139 0.6139 0.6139 0.6138 0.6135 0.6134 0.6133 0.6133 0.6132 0.6129 0.6127 0.6127 0.6126 0.6124 0.6124 0.6122 0.6121 0.6121 0.6120 0.6119 0.6117 0.6116 0.6116 0.6113 0.6110 0.6109 0.6101 0.6100 0.6100 0.6100 0.6100 0.6100 0.6100 0.6100 0.6099 0.6099 0.6098 0.6097 0.6096 0.6096 0.6094 0.6093 0.6093 0.6092 0.6092 0.6092 0.6092 0.6092 0.6092 0.6090 0.6090 0.6090 0.6089 0.6088 0.6087 0.6087 0.6087 0.6086 0.6085 0.6084 0.6083 0.6082 0.6082 0.6081 0.6080 0.6079 0.6078 0.6078 0.6076 0.6076 0.6075 0.6073 0.6072 0.6070 0.6069 0.6069 0.6068 0.6067 0.6066 0.6065 0.6065 0.6065 0.6065 0.6062 0.6060 0.6059 0.6052 0.6049 0.6049 0.6049 0.6047 0.6047 0.6043 0.6042 0.6042 0.6042 0.6041 0.6040 0.6038 0.6038 0.6036 0.6036 0.6035 0.6033 0.6032 0.6031 0.6030 0.6029 0.6029 0.6028 0.6028 0.6028 0.6028 0.6027 0.6025 0.6022 0.6021 0.6022 0.6022 0.6021 0.6018 0.6016 0.6017 0.6016 0.6014 0.6014 0.6011 0.6011 0.6009 0.6009 0.6009 0.6009 0.6006 0.6006 0.6003 0.6003 0.6002 0.6000 0.6000 0.6001 0.5997 0.5995 0.5995 0.5995 0.5994 0.5993 0.5994 0.5993 0.5988 0.5986 0.5986 0.5983 0.5980 0.5980 0.5980 0.5979 0.5976 0.5976 0.5971 0.5966 0.5966 0.5966 0.5966 0.5964 0.5963 0.5963 0.5963 0.5962 0.5962 0.5961 0.5960 0.5958 0.5958 0.5957 0.5957 0.5956 0.5956 0.5954 0.5954 0.5954 0.5954 0.5952 0.5950 0.5950 0.5950 0.5947 0.5947 0.5947 0.5945 0.5946 0.5945 0.5945 0.5944 0.5937 0.5937 0.5934 0.5933 0.5933 0.5932 0.5931 0.5930 0.5930 0.5930 0.5928 0.5929 0.5928 0.5928 0.5928 0.5927 0.5927 0.5927 0.5927 0.5926 0.5927 0.5923 0.5923 0.5923 0.5922 0.5919 0.5919 0.5919 0.5917 0.5916 0.5915 0.5914 0.5914 0.5912 0.5912 0.5912 0.5911 0.5911 0.5911 0.5911 0.5909 0.5908 0.5907 0.5908 0.5907 0.5902 0.5902 0.5902 0.5902 0.5900 0.5900 0.5897 0.5894 0.5890 0.5890 0.5890 0.5889 0.5886 0.5884 0.5883 0.5883 0.5882 0.5882 0.5881 0.5881 0.5880 0.5879 0.5879 0.5874 0.5874 0.5874 0.5874 0.5873 0.5872 0.5872 0.5870 0.5868 0.5865 0.5865 0.5859 0.5859 0.5858 0.5858 0.5857 0.5857 0.5856 0.5856 0.5856 0.5855 0.5855 0.5853 0.5852 0.5852 0.5851 0.5852 0.5851 0.5849 0.5847 0.5845 0.5843 0.5841 0.5841 0.5838 0.5836 0.5837 0.5836 0.5836 0.5835 0.5835 0.5835 0.5834 0.5834 0.5832 0.5831 0.5831 0.5831 0.5831 0.5830 0.5830 0.5830 0.5828 0.5828 0.5826 0.5826 0.5825 0.5825 0.5822 0.5820 0.5820 0.5818 0.5817 0.5817 0.5815 0.5813 0.5813 0.5810 0.5805 0.5799 0.5799 0.5799 0.5796 0.5795 0.5789 0.5788 0.5787 0.5785 0.5783 0.5783 0.5782 0.5781 0.5781 0.5779 0.5778 0.5778 0.5778 0.5777 0.5777 0.5775 0.5774 0.5769 0.5767 0.5767 0.5767 0.5763 0.5763 0.5759 0.5759 0.5756 0.5755 0.5754 0.5753 0.5753 0.5752 0.5752 0.5751 0.5750 0.5749 0.5748 0.5743 0.5742 0.5740 0.5740 0.5737 0.5737 0.5736 0.5734 0.5732 0.5732 0.5732 0.5731 0.5731 0.5730 0.5728 0.5726 0.5726 0.5721 0.5721 0.5720 0.5719 0.5718 0.5717 0.5716 0.5716 0.5715 0.5713 0.5713 0.5712 0.5708 0.5708 0.5708 0.5707 0.5707 0.5707 0.5707 0.5707 0.5705 0.5702 0.5702 0.5701 0.5701 0.5701 0.5700 0.5700 0.5699 0.5699 0.5696 0.5694 0.5692 0.5691 0.5691 0.5690 0.5689 0.5688 0.5687 0.5687 0.5686 0.5686 0.5684 0.5684 0.5683 0.5683 0.5683 0.5683 0.5682 0.5682 0.5680 0.5679 0.5680 0.5676 0.5675 0.5674 0.5674 0.5671 0.5670 0.5669 0.5668 0.5668 0.5664 0.5663 0.5661 0.5660 0.5660 0.5660 0.5659 0.5659 0.5657 0.5653 0.5652 0.5651 0.5651 0.5650 0.5647 0.5647 0.5647 0.5646 0.5645 0.5644 0.5639 0.5637 0.5637 0.5635 0.5634 0.5632 0.5630 0.5630 0.5628 0.5625 0.5623 0.5622 0.5621 0.5621 0.5621 0.5620 0.5620 0.5620 0.5619 0.5618 0.5618 0.5612 0.5611 0.5611 0.5610 0.5610 0.5609 0.5609 0.5608 0.5606 0.5606 0.5605 0.5605 0.5604 0.5602 0.5602 0.5602 0.5601 0.5601 0.5601 0.5601 0.5600 0.5600 0.5598 0.5598 0.5598 0.5598 0.5596 0.5595 0.5595 0.5595 0.5595 0.5592 0.5593 0.5591 0.5591 0.5590 0.5588 0.5588 0.5586 0.5586 0.5584 0.5581 0.5578 0.5577 0.5574 0.5573 0.5573 0.5573 0.5573 0.5573 0.5572 0.5571 0.5571 0.5571 0.5567 0.5567 0.5567 0.5566 0.5566 0.5565 0.5565 0.5564 0.5563 0.5562 0.5562 0.5562 0.5560 0.5559 0.5557 0.5557 0.5557 0.5554 0.5554 0.5553 0.5553 0.5552 0.5552 0.5551 0.5551 0.5550 0.5548 0.5548 0.5547 0.5544 0.5542 0.5541 0.5541 0.5540 0.5540 0.5538 0.5538 0.5537 0.5534 0.5533 0.5533 0.5533 0.5533 0.5529 0.5526 0.5524 0.5524 0.5524 0.5517 0.5517 0.5517 0.5514 0.5510 0.5510 0.5509 0.5509 0.5508 0.5507 0.5507 0.5507 0.5506 0.5505 0.5505 0.5502 0.5501 0.5500 0.5500 0.5499 0.5495 0.5493 0.5493 0.5493 0.5489 0.5489 0.5489 0.5488 0.5488 0.5486 0.5485 0.5485 0.5485 0.5484 0.5482 0.5474 0.5474 0.5474 0.5472 0.5471 0.5471 0.5467 0.5466 0.5465 0.5464 0.5459 0.5459 0.5458 0.5456 0.5456 0.5456 0.5455 0.5455 0.5455 0.5455 0.5453 0.5453 0.5451 0.5449 0.5449 0.5447 0.5447 0.5445 0.5443 0.5441 0.5439 0.5437 0.5437 0.5437 0.5435 0.5434 0.5433 0.5433 0.5432 0.5431 0.5428 0.5426 0.5426 0.5424 0.5423 0.5423 0.5423 0.5419 0.5418 0.5418 0.5412 0.5409 0.5408 0.5408 0.5408 0.5404 0.5402 0.5402 0.5401 0.5400 0.5400 0.5399 0.5399 0.5399 0.5398 0.5397 0.5397 0.5396 0.5396 0.5395 0.5395 0.5395 0.5395 0.5394 0.5394 0.5394 0.5394 0.5394 0.5392 0.5391 0.5389 0.5389 0.5389 0.5389 0.5388 0.5388 0.5386 0.5386 0.5385 0.5385 0.5385 0.5385 0.5385 0.5382 0.5382 0.5381 0.5378 0.5378 0.5377 0.5375 0.5374 0.5374 0.5372 0.5372 0.5372 0.5371 0.5368 0.5368 0.5368 0.5367 0.5366 0.5366 0.5364 0.5364 0.5362 0.5361 0.5361 0.5360 0.5358 0.5357 0.5356 0.5355 0.5355 0.5352 0.5346 0.5342 0.5342 0.5341 0.5341 0.5340 0.5338 0.5338 0.5337 0.5336 0.5336 0.5334 0.5332 0.5331 0.5330 0.5330 0.5330 0.5329 0.5329 0.5328 0.5328 0.5328 0.5327 0.5325 0.5325 0.5325 0.5325 0.5325 0.5323 0.5322 0.5322 0.5321 0.5321 0.5319 0.5318 0.5318 0.5317 0.5316 0.5316 0.5314 0.5311 0.5310 0.5309 0.5309 0.5307 0.5306 0.5306 0.5304 0.5304 0.5304 0.5304 0.5302 0.5301 0.5301 0.5301 0.5300 0.5300 0.5298 0.5297 0.5297 0.5297 0.5297 0.5295 0.5294 0.5294 0.5294 0.5294 0.5294 0.5294 0.5294 0.5293 0.5293 0.5292 0.5292 0.5292 0.5291 0.5291 0.5289 0.5289 0.5289 0.5289 0.5288 0.5287 0.5287 0.5287 0.5287 0.5287 0.5285 0.5285 0.5283 0.5283 0.5283 0.5283 0.5282 0.5280 0.5280 0.5280 0.5280 0.5280 0.5279 0.5279 0.5279 0.5278 0.5276 0.5275 0.5275 0.5275 0.5274 0.5274 0.5273 0.5273 0.5270 0.5270 0.5268 0.5268 0.5267 0.5267 0.5266 0.5266 0.5265 0.5264 0.5260 0.5258 0.5250 0.5249 0.5248 0.5234 0.5233 0.5232 0.5231 0.5230 0.5229 0.5223 0.5221 0.5220 0.5217 0.5214 0.5214 0.5212 0.5210 0.5203 0.5202 0.5199 0.5187 0.5181 0.5171 0.5165 0.5161 0.5160 0.5152 0.5151 0.5148 0.5139 0.5137 0.5132 0.5131 0.5130 0.5127 0.5122 0.5117 0.5116 0.5104 0.5096 0.5094 0.5094 0.5091 0.5087 0.5083 0.5073 0.5069 0.5063 0.5063 0.5062 0.5058 0.5048 0.5048 0.5048 0.5046 0.5045 0.5043 0.5042 0.5040 0.5039 0.5039 0.5035 0.5019 0.5019 0.5015 0.5011 0.5003 0.5001 0.4996 0.4984 0.4983 0.4979 0.4977 0.4971 0.4970 0.4968 0.4966 0.4963 0.4963 0.4962 0.4956 0.4955 0.4955 0.4953 0.4952 0.4951 0.4951 0.4949 0.4948 0.4945 0.4944 0.4936 0.4933 0.4932 0.4925 0.4924 0.4921 0.4916 0.4910 0.4906 0.4905 0.4901 0.4899 0.4878 0.4875 0.4863 0.4863 0.4862 0.4860 0.4858 0.4857 0.4856 0.4856 0.4856 0.4853 0.4852 0.4849 0.4847 0.4844 0.4836 0.4835 0.4835 0.4833 0.4831 0.4822 0.4821 0.4819 0.4818 0.4813 0.4808 0.4808 0.4807 0.4803 0.4802 0.4802 0.4802 0.4796 0.4795 0.4794 0.4778 0.4777 0.4773 0.4770 0.4769 0.4767 0.4766 0.4756 0.4748 0.4748 0.4741 0.4740 0.4739 0.4732 0.4724 0.4720 0.4718 0.4717 0.4701 0.4700 0.4699 0.4684 0.4648 0.4645 0.4644 0.4642 0.4612 0.4605 0.4605 0.4572 0.4568 0.4535 0.4496 0.4479 0.4479 0.4479 0.4476 0.4467 0.4454 0.4444 0.4438 0.4437 0.4436 0.4415 0.4402 0.4401 0.4400 0.4390 0.4386 0.4343 0.4315 0.4306 0.4305 0.4303 0.4285 0.4279 0.4279 0.4271 0.4239 0.4226 0.4226 0.4156 0.4139 0.4129 0.4109 0.4107 0.4088 0.4070 0.4048 0.4041 0.4006 0.3993 0.3972 0.3960 0.3925 0.3914 0.3913 0.3899 0.3844 0.3828 0.3780 0.3748 0.3735 0.3696 0.3682 0.3649 0.3639 0.3620 0.3598 0.3587 0.3579 0.3569 0.3553 0.3534 0.3533 0.3529 0.3526 0.3498 0.3494 0.3485 0.3484 0.3470 0.3443 0.3428 0.3413 0.3384 0.3370 0.3347 0.3346 0.3323 0.3300 0.3299 0.3279 0.3250 0.3247 0.3247 0.3245 0.3231 0.3227 0.3227 0.3220 0.3193 0.3191 0.3151 0.3149 0.3140 0.3104 0.3084 0.3067 0.3066 0.3056 0.3032 0.3027 0.3008 0.2971 0.2964 0.2961 0.2949 0.2937 0.2936 0.2929 0.2893 0.2889 0.2861 0.2860 0.2856 0.2825 0.2811 0.2799 0.2793 0.2767 0.2752 0.2750 0.2737 0.2693 0.2690 0.2678 0.2663 0.2655 0.2638 0.2627 0.2600 0.2599 0.2597 0.2586 0.2586 0.2563 0.2531 0.2498 0.2497 0.2484 0.2480 0.2479 0.2478 0.2477 0.2466 0.2458 0.2436 0.2431 0.2425 0.2424 0.2399 0.2399 0.2387 0.2379 0.2340 0.2337 0.2323 0.2262 0.2250 0.2219 0.2216 0.2200 0.2183 0.2164 0.2163 0.2162 0.2135 0.2120 0.2108 0.1998 0.1996 0.1992 0.1971 0.1971 0.1971 0.1971 0.1970 0.1969 0.1961 0.1945 0.1927 0.1915 0.1870 0.1863 0.1850 0.1850 0.1842 0.1825 0.1817 0.1802 0.1775 0.1762 0.1697 0.1692 0.1688 0.1684 0.1678 0.1668 0.1667 0.1650 0.1632 0.1619 0.1614 0.1610 0.1582 0.1569 0.1558 0.1547 0.1542 0.1527 0.1526 0.1523 0.1522 0.1518 0.1500 0.1490 0.1473 0.1458 0.1453 0.1450 0.1434 0.1434 0.1434 0.1434 0.1433 0.1433 0.1409 0.1385 0.1341 0.1319 0.1313 0.1303 0.1303 0.1279 0.1277 0.1272 0.1239 0.1238 0.1217 0.1207 0.1207 0.1204 0.1189 0.1170 0.1159 0.1156 0.1153 0.1148 0.1144 0.1133 0.1133 0.1101 0.1092 0.1079 0.1076 0.1061 0.1059 0.1058 0.1053 0.1035 0.1030 0.1029 0.1023 0.1009 0.1001 0.1000 0.0988 0.0976 0.0941 0.0930 0.0923 0.0862 0.0811 0.0798 0.0726 0.0725 0.0725 0.0697 0.0663 0.0634 0.0626 0.0599 0.0597 0.0589 0.0578 0.0523 0.0519 0.0510 0.0494 0.0492 0.0458 0.0422 0.0401 0.0365 0.0355 0.0345 0.0340 0.0310 0.0305 0.0305 0.0302 0.0297 0.0294 0.0278 0.0277 0.0271 0.0260 0.0245 0.0234 0.0180 0.0164 0.0156 0.0151 0.0147 0.0125 0.0123 0.0094 0.0084 0.0083 0.0048 0.0041 0.0018 0.0010" RANK_AT_ES="8390.0000" RANK_SCORE_AT_ES="4.8196"/>
  <DTG RANKED_LIST="fpkm.rnk" TEMPLATE="sample.cls" GENESET="gene_sets.gmt#POSITIVE_REGULATION_OF_GLYCOGEN_BIOSYNTHETIC_PROCESS(GO:0045725)" ES="0.7958" NES="1.2030" NP="0.1410" FDR="0.3893" FWER="1.0000" RND_ES="0.9102 0.5183 0.5183 0.6523 0.6523 0.7958 0.6523 0.7958 0.6206 0.7958 0.9102 0.7958 0.7958 0.7958 0.6523 0.6206 0.5183 0.5183 0.5183 0.5029 0.5029 0.5183 0.7958 0.5183 0.5029 0.7958 0.7958 0.5029 0.6523 0.7958 0.6206 0.6523 0.9102 0.7958 0.9102 0.5029 0.7958 0.6523 0.5029 0.5029 0.6206 0.6206 0.5029 0.7958 0.6206 0.7958 0.5029 0.5183 0.7958 0.6206 0.7958 0.9102 0.6523 0.5029 0.5183 0.7958 0.7958 0.5029 0.5183 0.6523 0.6523 0.7958 0.5029 0.9102 0.5029 0.6523 0.9102 0.5183 0.6206 0.9102 0.5029 0.6523 0.6206 0.7958 0.7958 0.5183 0.9102 0.9102 0.6523 0.6523 0.6206 0.7958 0.5183 0.5183 0.5029 0.9102 0.5029 0.5029 0.5029 0.6206 0.9102 0.6523 0.9102 0.6523 0.6206 0.7958 0.5029 0.5183 0.9102 0.6206 0.6206 0.7958 0.5183 0.9102 0.6523 0.9102 0.6206 0.7958 0.5183 0.9102 0.7958 0.9102 0.7958 0.7958 0.9102 0.6523 0.6523 0.5183 0.6206 0.5029 0.6523 0.7958 0.7958 0.7958 0.7958 0.6206 0.5029 0.7958 0.5029 0.6523 0.7958 0.9102 0.5029 0.5029 0.5029 0.5029 0.6523 0.9102 0.9102 0.7958 0.6206 0.7958 0.7958 0.9102 0.5029 0.7958 0.9102 0.7958 0.6206 0.6206 0.5029 0.6206 0.6206 0.6523 0.7958 0.9102 0.6206 0.6523 0.6523 0.5029 0.7958 0.6206 0.6523 0.5183 0.6523 0.6523 0.9102 0.9102 0.9102 0.5029 0.6206 0.7958 0.6206 0.7958 0.6523 0.7958 0.5029 0.7958 0.5029 0.7958 0.5029 0.5029 0.6523 0.7958 0.5183 0.5029 0.5183 0.7958 0.7958 0.6206 0.6523 0.5029 0.9102 0.9102 0.6206 0.5029 0.5029 0.6523 0.5029 0.9102 0.5183 0.5183 0.5029 0.9102 0.5183 0.5029 0.5183 0.5029 0.6523 0.5029 0.5183 0.7958 0.5029 0.5183 0.5183 0.6206 0.6206 0.6206 0.7958 0.5029 0.9102 0.6523 0.9102 0.9102 0.6523 0.6206 0.6206 0.6206 0.9102 0.5183 0.6523 0.5029 0.5183 0.5183 0.7958 0.5029 0.7958 0.6523 0.9102 0.6523 0.6523 0.6523 0.9102 0.7958 0.6206 0.7958 0.5183 0.5183 0.6206 0.9102 0.6206 0.7958 0.6206 0.6206 0.5183 0.7958 0.6206 0.7958 0.7958 0.9102 0.5183 0.6523 0.5029 0.5029 0.6206 0.6206 0.5029 0.6206 0.5029 0.5029 0.6206 0.9102 0.7958 0.9102 0.6206 0.6206 0.7958 0.6206 0.6523 0.9102 0.7958 0.5029 0.5029 0.7958 0.6523 0.6523 0.5183 0.9102 0.5029 0.7958 0.5183 0.5183 0.7958 0.9102 0.7958 0.5183 0.5183 0.5183 0.7958 0.7958 0.6523 0.7958 0.5029 0.5183 0.6523 0.7958 0.7958 0.6523 0.5029 0.5183 0.9102 0.5029 0.7958 0.6206 0.7958 0.6523 0.5029 0.5183 0.9102 0.5183 0.5183 0.9102 0.5183 0.6523 0.6206 0.6523 0.5029 0.5183 0.6523 0.5183 0.7958 0.5183 0.5029 0.5029 0.9102 0.5183 0.9102 0.5183 0.6523 0.5029 0.7958 0.5029 0.5029 0.6523 0.5029 0.5183 0.6523 0.5183 0.6523 0.9102 0.6523 0.5029 0.6523 0.9102 0.9102 0.9102 0.6523 0.5183 0.7958 0.5029 0.7958 0.7958 0.7958 0.5183 0.5029 0.5183 0.6206 0.6523 0.7958 0.5183 0.7958 0.6206 0.5183 0.5183 0.7958 0.7958 0.5183 0.5029 0.6206 0.7958 0.6206 0.6523 0.6206 0.5183 0.5183 0.5183 0.6206 0.7958 0.5029 0.9102 0.9102 0.6523 0.6206 0.6206 0.6523 0.7958 0.7958 0.6523 0.6523 0.6523 0.5183 0.6206 0.7958 0.5029 0.5029 0.5183 0.5183 0.5183 0.5183 0.5183 0.9102 0.7958 0.5183 0.5183 0.6206 0.6206 0.9102 0.5183 0.5183 0.7958 0.5029 0.6206 0.7958 0.5183 0.6523 0.9102 0.6206 0.9102 0.5183 0.7958 0.5183 0.6206 0.7958 0.9102 0.9102 0.7958 0.9102 0.5029 0.5183 0.9102 0.5183 0.6523 0.5183 0.5183 0.7958 0.7958 0.5029 0.5183 0.6523 0.9102 0.6206 0.6523 0.7958 0.5183 0.9102 0.6523 0.6206 0.6523 0.5029 0.5029 0.6206 0.6523 0.5029 0.7958 0.6523 0.7958 0.5183 0.5029 0.7958 0.6206 0.6206 0.7958 0.6206 0.5029 0.6206 0.5029 0.7958 0.5183 0.5183 0.7958 0.7958 0.9102 0.5183 0.7958 0.5183 0.5029 0.6523 0.5183 0.7958 0.5029 0.7958 0.7958 0.5183 0.5183 0.6523 0.6206 0.5183 0.5183 0.9102 0.6206 0.6206 0.6523 0.6206 0.6206 0.9102 0.6206 0.6206 0.5029 0.7958 0.7958 0.5183 0.6206 0.5029 0.5183 0.6523 0.7958 0.7958 0.6206 0.7958 0.6523 0.9102 0.5029 0.7958 0.5029 0.7958 0.6206 0.5029 0.5183 0.7958 0.7958 0.7958 0.5183 0.6523 0.6523 0.6523 0.6206 0.5183 0.6523 0.6523 0.6523 0.6523 0.6523 0.9102 0.9102 0.6206 0.9102 0.9102 0.5029 0.6206 0.9102 0.9102 0.6523 0.9102 0.7958 0.6523 0.5183 0.5029 0.9102 0.9102 0.6206 0.6523 0.7958 0.6206 0.6206 0.5029 0.6206 0.6523 0.5183 0.5029 0.5183 0.6523 0.7958 0.6523 0.5183 0.6523 0.6523 0.7958 0.5183 0.7958 0.5183 0.9102 0.5183 0.5029 0.5029 0.6206 0.9102 0.9102 0.7958 0.6523 0.5183 0.6523 0.5029 0.6206 0.6523 0.6206 0.5029 0.6206 0.9102 0.5183 0.6523 0.7958 0.5029 0.6523 0.6523 0.9102 0.5029 0.6206 0.7958 0.6523 0.7958 0.5183 0.5029 0.6523 0.6206 0.9102 0.7958 0.5183 0.6523 0.6206 0.9102 0.5183 0.6523 0.7958 0.5183 0.5183 0.6206 0.9102 0.9102 0.7958 0.5029 0.6206 0.9102 0.9102 0.9102 0.5029 0.5183 0.6523 0.9102 0.6523 0.6523 0.5029 0.9102 0.7958 0.6206 0.7958 0.7958 0.7958 0.5183 0.5029 0.6523 0.5029 0.6206 0.9102 0.5029 0.5029 0.5183 0.6523 0.6206 0.6206 0.5183 0.9102 0.6206 0.7958 0.7958 0.7958 0.5183 0.5029 0.7958 0.6206 0.6523 0.9102 0.6523 0.6523 0.7958 0.6206 0.5029 0.6523 0.5029 0.7958 0.5029 0.6206 0.6523 0.6523 0.6523 0.5029 0.7958 0.6206 0.7958 0.7958 0.7958 0.6206 0.6523 0.6523 0.6206 0.9102 0.6523 0.5183 0.7958 0.6206 0.6523 0.6206 0.5029 0.7958 0.7958 0.7958 0.9102 0.6206 0.6206 0.6206 0.6523 0.5183 0.6206 0.5183 0.6206 0.6523 0.6523 0.5183 0.6523 0.5183 0.6206 0.6206 0.6206 0.6523 0.5183 0.6206 0.5183 0.9102 0.7958 0.7958 0.7958 0.6523 0.9102 0.6206 0.7958 0.5029 0.6206 0.5183 0.6206 0.5029 0.7958 0.9102 0.5029 0.5029 0.9102 0.5183 0.6206 0.5029 0.7958 0.6523 0.5029 0.6523 0.6206 0.6523 0.9102 0.9102 0.5183 0.5029 0.5183 0.7958 0.5029 0.5183 0.5183 0.5183 0.6523 0.5183 0.5029 0.7958 0.5029 0.9102 0.6523 0.5183 0.6523 0.5029 0.9102 0.5029 0.5183 0.9102 0.5183 0.5029 0.6206 0.7958 0.6523 0.6206 0.5029 0.6523 0.5029 0.6523 0.5029 0.6523 0.6206 0.7958 0.7958 0.6523 0.6523 0.6206 0.5183 0.5183 0.5029 0.5183 0.5183 0.7958 0.9102 0.5029 0.5029 0.6523 0.7958 0.6206 0.9102 0.9102 0.5183 0.5183 0.6206 0.9102 0.5029 0.5183 0.9102 0.6523 0.9102 0.6206 0.9102 0.5183 0.5029 0.6523 0.6206 0.9102 0.6206 0.5183 0.5029 0.5029 0.6206 0.5029 0.9102 0.5029 0.5029 0.9102 0.5183 0.6206 0.6206 0.6206 0.5029 0.5183 0.5183 0.7958 0.5029 0.5029 0.5029 0.6523 0.6523 0.6206 0.5183 0.5029 0.5183 0.6523 0.7958 0.6523 0.7958 0.6206 0.5029 0.7958 0.5029 0.5029 0.6523 0.5183 0.5183 0.9102 0.6206 0.5029 0.7958 0.9102 0.6523 0.6523 0.6523 0.5029 0.5029 0.5183 0.5029 0.6206 0.6206 0.7958 0.6206 0.5183 0.6206 0.9102 0.6206 0.6206 0.5029 0.6523 0.5029 0.6523 0.6206 0.7958 0.5183 0.6206 0.6206 0.9102 0.9102 0.7958 0.5029 0.5029 0.5183 0.6523 0.5029 0.9102 0.9102 0.5029 0.6206 0.7958 0.5183 0.7958 0.6523 0.5183 0.9102 0.9102 0.9102 0.7958 0.6523 0.5029 0.6523 0.6523 0.6206 0.5029 0.9102 0.6523 0.5183 0.9102 0.7958 0.6206 0.5029 0.5183 0.6523 0.7958 0.9102 0.9102 0.9102 0.5029 0.7958 0.9102 0.9102 0.6523 0.6523 0.5029 0.6206 0.6206 0.5183 0.6206 0.6206 0.5183 0.5183 0.6206 0.6206 0.6523 0.6206 0.6523 0.5029 0.7958 0.7958 0.5183 0.6206 0.9102 0.6206 0.7958 0.5029 0.5029 0.5029 0.5183 0.5029 0.9102 0.7958 0.9102 0.5183 0.6523 0.6206 0.6206 0.6523 0.5029 0.5183 0.6523 0.7958 0.9102 0.6206 0.6206 0.5183 0.5183 0.7958 0.7958 0.5029 0.6206 0.6206 0.6523 0.6206 0.9102 0.9102 0.7958 0.5029 0.5029 0.5029 0.7958 0.6206 0.6206 0.9102" HIT_INDICES="4849 6006 7272 8594 13944 14495 15922 16236 16399 22463 25419 26132 27630 28746 29683 32571" ES_PROFILE="-0.0819 0.7423 0.7851 0.7958 0.7169 0.7184 0.7033 0.7068 0.7127 0.6142 0.5667 0.5567 0.5324 0.5140 0.4982 0.4493" RANK_AT_ES="8594.0000" RANK_SCORE_AT_ES="4.5044"/>
  <DTG RANKED_LIST="fpkm.rnk" TEMPLATE="sample.cls" GENESET="gene_sets.gmt#POSITIVE_REGULATION_OF_LOCOMOTION(GO:0040017)" ES="0.7424" NES="1.2030" NP="0.1410" FDR="0.3894" FWER="1.0000" RND_ES="0.9025 0.5022 0.5022 0.5459 0.5459 0.7424 0.5459 0.7424 0.5443 0.7424 0.9025 0.7424 0.7424 0.7424 0.5459 0.5443 0.5022 0.5022 0.5022 0.5017 0.5017 0.5022 0.7424 0.5022 0.5017 0.7424 0.7424 0.5017 0.5459 0.7424 0.5443 0.5459 0.9025 0.7424 0.9025 0.5017 0.7424 0.5459 0.5017 0.5017 0.5443 0.5443 0.5017 0.7424 0.5443 0.7424 0.5017 0.5022 0.7424 0.5443 0.7424 0.9025 0.5459 0.5017 0.5022 0.7424 0.7424 0.5017 0.5022 0.5459 0.5459 0.7424 0.5017 0.9025 0.5017 0.5459 0.9025 0.5022 0.5443 0.9025 0.5017 0.5459 0.5443 0.7424 0.7424 0.5022 0.9025 0.9025 0.5459 0.5459 0.5443 0.7424 0.5022 0.5022 0.5017 0.9025 0.5017 0.5017 0.5017 0.5443 0.9025 0.5459 0.9025 0.5459 0.5443 0.7424 0.5017 0.5022 0.9025 0.5443 0.5443 0.7424 0.5022 0.9025 0.5459 0.9025 0.5443 0.7424 0.5022 0.9025 0.7424 0.9025 0.7424 0.7424 0.9025 0.5459 0.5459 0.5022 0.5443 0.5017 0.5459 0.7424 0.7424 0.7424 0.7424 0.5443 0.5017 0.7424 0.5017 0.5459 0.7424 0.9025 0.5017 0.5017 0.5017 0.5017 0.5459 0.9025 0.9025 0.7424 0.5443 0.7424 0.7424 0.9025 0.5017 0.7424 0.9025 0.7424 0.5443 0.5443 0.5017 0.5443 0.5443 0.5459 0.7424 0.9025 0.5443 0.5459 0.5459 0.5017 0.7424 0.5443 0.5459 0.5022 0.5459 0.5459 0.9025 0.9025 0.9025 0.5017 0.5443 0.7424 0.5443 0.7424 0.5459 0.7424 0.5017 0.7424 0.5017 0.7424 0.5017 0.5017 0.5459 0.7424 0.5022 0.5017 0.5022 0.7424 0.7424 0.5443 0.5459 0.5017 0.9025 0.9025 0.5443 0.5017 0.5017 0.5459 0.5017 0.9025 0.5022 0.5022 0.5017 0.9025 0.5022 0.5017 0.5022 0.5017 0.5459 0.5017 0.5022 0.7424 0.5017 0.5022 0.5022 0.5443 0.5443 0.5443 0.7424 0.5017 0.9025 0.5459 0.9025 0.9025 0.5459 0.5443 0.5443 0.5443 0.9025 0.5022 0.5459 0.5017 0.5022 0.5022 0.7424 0.5017 0.7424 0.5459 0.9025 0.5459 0.5459 0.5459 0.9025 0.7424 0.5443 0.7424 0.5022 0.5022 0.5443 0.9025 0.5443 0.7424 0.5443 0.5443 0.5022 0.7424 0.5443 0.7424 0.7424 0.9025 0.5022 0.5459 0.5017 0.5017 0.5443 0.5443 0.5017 0.5443 0.5017 0.5017 0.5443 0.9025 0.7424 0.9025 0.5443 0.5443 0.7424 0.5443 0.5459 0.9025 0.7424 0.5017 0.5017 0.7424 0.5459 0.5459 0.5022 0.9025 0.5017 0.7424 0.5022 0.5022 0.7424 0.9025 0.7424 0.5022 0.5022 0.5022 0.7424 0.7424 0.5459 0.7424 0.5017 0.5022 0.5459 0.7424 0.7424 0.5459 0.5017 0.5022 0.9025 0.5017 0.7424 0.5443 0.7424 0.5459 0.5017 0.5022 0.9025 0.5022 0.5022 0.9025 0.5022 0.5459 0.5443 0.5459 0.5017 0.5022 0.5459 0.5022 0.7424 0.5022 0.5017 0.5017 0.9025 0.5022 0.9025 0.5022 0.5459 0.5017 0.7424 0.5017 0.5017 0.5459 0.5017 0.5022 0.5459 0.5022 0.5459 0.9025 0.5459 0.5017 0.5459 0.9025 0.9025 0.9025 0.5459 0.5022 0.7424 0.5017 0.7424 0.7424 0.7424 0.5022 0.5017 0.5022 0.5443 0.5459 0.7424 0.5022 0.7424 0.5443 0.5022 0.5022 0.7424 0.7424 0.5022 0.5017 0.5443 0.7424 0.5443 0.5459 0.5443 0.5022 0.5022 0.5022 0.5443 0.7424 0.5017 0.9025 0.9025 0.5459 0.5443 0.5443 0.5459 0.7424 0.7424 0.5459 0.5459 0.5459 0.5022 0.5443 0.7424 0.5017 0.5017 0.5022 0.5022 0.5022 0.5022 0.5022 0.9025 0.7424 0.5022 0.5022 0.5443 0.5443 0.9025 0.5022 0.5022 0.7424 0.5017 0.5443 0.7424 0.5022 0.5459 0.9025 0.5443 0.9025 0.5022 0.7424 0.5022 0.5443 0.7424 0.9025 0.9025 0.7424 0.9025 0.5017 0.5022 0.9025 0.5022 0.5459 0.5022 0.5022 0.7424 0.7424 0.5017 0.5022 0.5459 0.9025 0.5443 0.5459 0.7424 0.5022 0.9025 0.5459 0.5443 0.5459 0.5017 0.5017 0.5443 0.5459 0.5017 0.7424 0.5459 0.7424 0.5022 0.5017 0.7424 0.5443 0.5443 0.7424 0.5443 0.5017 0.5443 0.5017 0.7424 0.5022 0.5022 0.7424 0.7424 0.9025 0.5022 0.7424 0.5022 0.5017 0.5459 0.5022 0.7424 0.5017 0.7424 0.7424 0.5022 0.5022 0.5459 0.5443 0.5022 0.5022 0.9025 0.5443 0.5443 0.5459 0.5443 0.5443 0.9025 0.5443 0.5443 0.5017 0.7424 0.7424 0.5022 0.5443 0.5017 0.5022 0.5459 0.7424 0.7424 0.5443 0.7424 0.5459 0.9025 0.5017 0.7424 0.5017 0.7424 0.5443 0.5017 0.5022 0.7424 0.7424 0.7424 0.5022 0.5459 0.5459 0.5459 0.5443 0.5022 0.5459 0.5459 0.5459 0.5459 0.5459 0.9025 0.9025 0.5443 0.9025 0.9025 0.5017 0.5443 0.9025 0.9025 0.5459 0.9025 0.7424 0.5459 0.5022 0.5017 0.9025 0.9025 0.5443 0.5459 0.7424 0.5443 0.5443 0.5017 0.5443 0.5459 0.5022 0.5017 0.5022 0.5459 0.7424 0.5459 0.5022 0.5459 0.5459 0.7424 0.5022 0.7424 0.5022 0.9025 0.5022 0.5017 0.5017 0.5443 0.9025 0.9025 0.7424 0.5459 0.5022 0.5459 0.5017 0.5443 0.5459 0.5443 0.5017 0.5443 0.9025 0.5022 0.5459 0.7424 0.5017 0.5459 0.5459 0.9025 0.5017 0.5443 0.7424 0.5459 0.7424 0.5022 0.5017 0.5459 0.5443 0.9025 0.7424 0.5022 0.5459 0.5443 0.9025 0.5022 0.5459 0.7424 0.5022 0.5022 0.5443 0.9025 0.9025 0.7424 0.5017 0.5443 0.9025 0.9025 0.9025 0.5017 0.5022 0.5459 0.9025 0.5459 0.5459 0.5017 0.9025 0.7424 0.5443 0.7424 0.7424 0.7424 0.5022 0.5017 0.5459 0.5017 0.5443 0.9025 0.5017 0.5017 0.5022 0.5459 0.5443 0.5443 0.5022 0.9025 0.5443 0.7424 0.7424 0.7424 0.5022 0.5017 0.7424 0.5443 0.5459 0.9025 0.5459 0.5459 0.7424 0.5443 0.5017 0.5459 0.5017 0.7424 0.5017 0.5443 0.5459 0.5459 0.5459 0.5017 0.7424 0.5443 0.7424 0.7424 0.7424 0.5443 0.5459 0.5459 0.5443 0.9025 0.5459 0.5022 0.7424 0.5443 0.5459 0.5443 0.5017 0.7424 0.7424 0.7424 0.9025 0.5443 0.5443 0.5443 0.5459 0.5022 0.5443 0.5022 0.5443 0.5459 0.5459 0.5022 0.5459 0.5022 0.5443 0.5443 0.5443 0.5459 0.5022 0.5443 0.5022 0.9025 0.7424 0.7424 0.7424 0.5459 0.9025 0.5443 0.7424 0.5017 0.5443 0.5022 0.5443 0.5017 0.7424 0.9025 0.5017 0.5017 0.9025 0.5022 0.5443 0.5017 0.7424 0.5459 0.5017 0.5459 0.5443 0.5459 0.9025 0.9025 0.5022 0.5017 0.5022 0.7424 0.5017 0.5022 0.5022 0.5022 0.5459 0.5022 0.5017 0.7424 0.5017 0.9025 0.5459 0.5022 0.5459 0.5017 0.9025 0.5017 0.5022 0.9025 0.5022 0.5017 0.5443 0.7424 0.5459 0.5443 0.5017 0.5459 0.5017 0.5459 0.5017 0.5459 0.5443 0.7424 0.7424 0.5459 0.5459 0.5443 0.5022 0.5022 0.5017 0.5022 0.5022 0.7424 0.9025 0.5017 0.5017 0.5459 0.7424 0.5443 0.9025 0.9025 0.5022 0.5022 0.5443 0.9025 0.5017 0.5022 0.9025 0.5459 0.9025 0.5443 0.9025 0.5022 0.5017 0.5459 0.5443 0.9025 0.5443 0.5022 0.5017 0.5017 0.5443 0.5017 0.9025 0.5017 0.5017 0.9025 0.5022 0.5443 0.5443 0.5443 0.5017 0.5022 0.5022 0.7424 0.5017 0.5017 0.5017 0.5459 0.5459 0.5443 0.5022 0.5017 0.5022 0.5459 0.7424 0.5459 0.7424 0.5443 0.5017 0.7424 0.5017 0.5017 0.5459 0.5022 0.5022 0.9025 0.5443 0.5017 0.7424 0.9025 0.5459 0.5459 0.5459 0.5017 0.5017 0.5022 0.5017 0.5443 0.5443 0.7424 0.5443 0.5022 0.5443 0.9025 0.5443 0.5443 0.5017 0.5459 0.5017 0.5459 0.5443 0.7424 0.5022 0.5443 0.5443 0.9025 0.9025 0.7424 0.5017 0.5017 0.5022 0.5459 0.5017 0.9025 0.9025 0.5017 0.5443 0.7424 0.5022 0.7424 0.5459 0.5022 0.9025 0.9025 0.9025 0.7424 0.5459 0.5017 0.5459 0.5459 0.5443 0.5017 0.9025 0.5459 0.5022 0.9025 0.7424 0.5443 0.5017 0.5022 0.5459 0.7424 0.9025 0.9025 0.9025 0.5017 0.7424 0.9025 0.9025 0.5459 0.5459 0.5017 0.5443 0.5443 0.5022 0.5443 0.5443 0.5022 0.5022 0.5443 0.5443 0.5459 0.5443 0.5459 0.5017 0.7424 0.7424 0.5022 0.5443 0.9025 0.5443 0.7424 0.5017 0.5017 0.5017 0.5022 0.5017 0.9025 0.7424 0.9025 0.5022 0.5459 0.5443 0.5443 0.5459 0.5017 0.5022 0.5459 0.7424 0.9025 0.5443 0.5443 0.5022 0.5022 0.7424 0.7424 0.5017 0.5443 0.5443 0.5459 0.5443 0.9025 0.9025 0.7424 0.5017 0.5017 0.5017 0.7424 0.5443 0.5443 0.9025" HIT_INDICES="135 363 450 616 637 702 1243 1600 1720 2190 2206 2428 2516 2599 2618 2680 2836 3040 3084 3172 3270 3382 3453 3559 3649 3777 3788 3833 3950 4034 4124 4210 4247 4248 4383 4531 4837 5278 5357 5489 5702 5761 5877 5904 5908 5916 5978 5986 5994 6161 6218 6229 6259 6328 6381 6393 6405 6424 6441 6456 6458 6473 6486 6495 6507 6572 6617 6738 6857 6871 6917 6928 6965 7081 7087 7169 7267 7372 7389 7670 7698 7837 7845 7921 7951 8046 8070 8112 8195 8784 8823 8865 8879 8953 9016 9023 9233 9368 9446 9498 9522 9572 9674 9681 9686 9784 9919 10025 10131 10208 10262 10301 10387 10429 10462 10532 10622 10643 10669 10811 10815 10827 10901 10939 11089 11093 11241 11339 11397 11567 11641 11742 11759 11853 11871 12090 12117 12170 12188 12260 12311 12547 12594 12621 12702 12760 12777 13001 13058 13251 13291 13419 13496 13524 13678 13746 13771 13828 13967 13969 14129 14175 14177 14259 14353 14601 14623 14996 15087 15100 15120 15205 15300 15381 15385 15444 15720 15744 15886 15922 15941 15964 15981 16108 16188 16236 16329 16545 16562 16571 16638 16662 16715 16830 16892 17046 17092 17127 17139 17215 17265 17343 17448 17501 17552 17680 17750 17809 17906 18262 18392 18470 18513 18531 18571 18654 18668 18778 18869 18901 18904 18916 18918 18951 19035 19177 19180 19321 19564 19565 19577 19641 19686 19694 19719 19744 19763 20194 20240 20316 20348 20567 20609 20625 20647 20675 20696 20702 20764 20848 20926 20952 20968 21005 21051 21059 21090 21091 21198 21228 21269 21314 21448 21488 21502 21517 21527 21550 21554 21644 21697 21801 21805 21913 21928 21957 22120 22456 22463 22668 22699 22728 22782 22864 22919 22969 23076 23126 23152 23228 23232 23261 23273 23308 23431 23479 23543 23548 23558 23586 23698 23746 23748 24007 24066 24081 24115 24189 24326 24368 24434 24435 24546 24627 24712 24756 24784 24932 25008 25019 25118 25200 25233 25281 25348 25358 25419 25468 25541 25582 25645 25657 25663 25750 25817 25854 25898 25944 26028 26141 26145 26161 26256 26269 26394 26409 26430 26487 26499 26633 26708 26752 26784 26802 26809 26817 27033 27113 27133 27177 27284 27285 27409 27454 27490 27556 27563 27616 27630 27641 27654 27704 27813 27827 27888 27957 27959 28017 28031 28133 28166 28306 28347 28405 28464 28546 28561 28572 28587 28599 28600 28644 28703 28708 28814 28835 28839 28865 28874 28880 28945 28951 28962 28981 29063 29072 29079 29083 29092 29161 29211 29232 29256 29355 29404 29435 29439 29454 29472 29505 29516 29543 29547 29576 29589 29609 29630 29631 29643 29651 29690 29699 29718 29735 29741 29876 30207 30266 30270 30404 30962 31054 31072 31112 31131 31411 31412 31484 31830 31852 32168 32247 32571 32616 32663 32695 33251 33552 33676 34429 34510 35086 35109 35784 35866 35904 38070 38084 38574 39848 40474 40617 41364 42355 42658 42963 43624 43715 43862 43946 44185 44316 44361 44731 44732 45332 45344 45370 45968 46103 46249 46416 46723 46724 48006 48093 48475 49411 50230 51067 51249 51827 52607 52618 53130 53993 54787 54942 55945 55950 56465 56501 56672 56950 57062 57109 57188 58283" ES_PROFILE="-0.0023 -0.0062 -0.0076 -0.0104 -0.0108 -0.0119 -0.0211 -0.0271 -0.0292 -0.0372 -0.0374 -0.0412 -0.0427 -0.0441 -0.0444 -0.0454 -0.0480 -0.0515 -0.0522 -0.0537 -0.0554 -0.0573 -0.0584 -0.0602 -0.0618 -0.0639 -0.0641 -0.0648 -0.0668 -0.0682 -0.0697 -0.0712 -0.0718 -0.0718 -0.0741 -0.0766 -0.0818 -0.0893 -0.0906 -0.0928 -0.0964 -0.0974 0.0593 0.1731 0.2803 0.3804 0.4321 0.4821 0.5281 0.5442 0.5590 0.5740 0.5873 0.5974 0.6061 0.6153 0.6243 0.6329 0.6413 0.6494 0.6578 0.6656 0.6733 0.6809 0.6883 0.6939 0.6994 0.7027 0.7054 0.7098 0.7135 0.7178 0.7214 0.7233 0.7270 0.7291 0.7307 0.7319 0.7345 0.7322 0.7342 0.7340 0.7362 0.7370 0.7386 0.7390 0.7406 0.7419 0.7424 0.7339 0.7348 0.7355 0.7368 0.7370 0.7374 0.7387 0.7364 0.7354 0.7354 0.7358 0.7366 0.7370 0.7364 0.7375 0.7386 0.7380 0.7369 0.7362 0.7354 0.7352 0.7353 0.7357 0.7352 0.7355 0.7360 0.7358 0.7352 0.7358 0.7363 0.7348 0.7357 0.7365 0.7361 0.7364 0.7347 0.7355 0.7339 0.7331 0.7330 0.7309 0.7305 0.7295 0.7301 0.7292 0.7297 0.7268 0.7271 0.7269 0.7274 0.7269 0.7267 0.7234 0.7233 0.7236 0.7229 0.7226 0.7230 0.7198 0.7195 0.7169 0.7168 0.7153 0.7146 0.7147 0.7127 0.7122 0.7123 0.7120 0.7102 0.7107 0.7086 0.7084 0.7089 0.7081 0.7071 0.7034 0.7036 0.6977 0.6967 0.6970 0.6972 0.6962 0.6951 0.6942 0.6946 0.6941 0.6899 0.6900 0.6880 0.6879 0.6880 0.6881 0.6883 0.6866 0.6856 0.6853 0.6841 0.6809 0.6810 0.6813 0.6806 0.6806 0.6802 0.6786 0.6780 0.6758 0.6754 0.6752 0.6754 0.6745 0.6741 0.6732 0.6718 0.6713 0.6708 0.6690 0.6682 0.6676 0.6663 0.6606 0.6587 0.6577 0.6573 0.6574 0.6570 0.6560 0.6561 0.6545 0.6533 0.6531 0.6534 0.6535 0.6538 0.6536 0.6525 0.6504 0.6507 0.6486 0.6447 0.6450 0.6451 0.6444 0.6439 0.6441 0.6440 0.6438 0.6438 0.6368 0.6363 0.6353 0.6350 0.6315 0.6311 0.6311 0.6310 0.6308 0.6308 0.6309 0.6302 0.6290 0.6279 0.6278 0.6278 0.6274 0.6269 0.6270 0.6267 0.6270 0.6254 0.6252 0.6247 0.6242 0.6222 0.6217 0.6218 0.6218 0.6218 0.6217 0.6219 0.6206 0.6199 0.6184 0.6186 0.6170 0.6169 0.6167 0.6141 0.6086 0.6087 0.6054 0.6051 0.6048 0.6041 0.6029 0.6022 0.6016 0.5999 0.5993 0.5991 0.5980 0.5981 0.5978 0.5978 0.5974 0.5955 0.5949 0.5940 0.5941 0.5941 0.5938 0.5921 0.5914 0.5916 0.5873 0.5865 0.5864 0.5860 0.5849 0.5828 0.5822 0.5812 0.5814 0.5797 0.5784 0.5771 0.5766 0.5762 0.5739 0.5727 0.5727 0.5711 0.5699 0.5695 0.5688 0.5678 0.5677 0.5668 0.5661 0.5650 0.5645 0.5635 0.5635 0.5635 0.5621 0.5611 0.5606 0.5600 0.5593 0.5580 0.5562 0.5562 0.5561 0.5546 0.5545 0.5524 0.5523 0.5521 0.5512 0.5511 0.5489 0.5477 0.5471 0.5466 0.5464 0.5464 0.5464 0.5428 0.5415 0.5412 0.5406 0.5388 0.5389 0.5368 0.5362 0.5356 0.5346 0.5345 0.5337 0.5335 0.5334 0.5333 0.5325 0.5307 0.5305 0.5295 0.5284 0.5284 0.5275 0.5273 0.5257 0.5251 0.5228 0.5222 0.5212 0.5203 0.5189 0.5187 0.5185 0.5183 0.5182 0.5182 0.5175 0.5165 0.5165 0.5147 0.5144 0.5143 0.5139 0.5138 0.5137 0.5127 0.5126 0.5124 0.5121 0.5108 0.5106 0.5105 0.5105 0.5104 0.5092 0.5084 0.5081 0.5077 0.5060 0.5052 0.5047 0.5046 0.5044 0.5041 0.5036 0.5034 0.5030 0.5029 0.5024 0.5022 0.5019 0.5016 0.5016 0.5014 0.5013 0.5006 0.5005 0.5002 0.4999 0.4998 0.4975 0.4919 0.4909 0.4909 0.4886 0.4791 0.4775 0.4772 0.4766 0.4763 0.4715 0.4715 0.4703 0.4644 0.4641 0.4587 0.4573 0.4518 0.4511 0.4503 0.4498 0.4403 0.4352 0.4331 0.4203 0.4189 0.4091 0.4087 0.3972 0.3959 0.3952 0.3583 0.3581 0.3497 0.3280 0.3174 0.3150 0.3022 0.2853 0.2802 0.2750 0.2638 0.2622 0.2597 0.2583 0.2543 0.2521 0.2513 0.2450 0.2450 0.2348 0.2346 0.2342 0.2240 0.2217 0.2193 0.2164 0.2112 0.2112 0.1894 0.1879 0.1814 0.1655 0.1515 0.1373 0.1342 0.1243 0.1111 0.1109 0.1022 0.0875 0.0739 0.0713 0.0542 0.0542 0.0454 0.0448 0.0419 0.0372 0.0353 0.0345 0.0332 0.0145" RANK_AT_ES="8195.0000" RANK_SCORE_AT_ES="5.2299"/>
  <DTG RANKED_LIST="fpkm.rnk" TEMPLATE="sample.cls" GENESET="gene_sets.gmt#REACTIVE_NITROGEN_SPECIES_METABOLIC_PROCESS(GO:2001057)" ES="0.7361" NES="1.2032" NP="0.1410" FDR="0.3894" FWER="1.0000" RND_ES="0.8154 0.5121 0.5121 0.5690 0.5690 0.7361 0.5690 0.7361 0.5486 0.7361 0.8154 0.7361 0.7361 0.7361 0.5690 0.5486 0.5121 0.5121 0.5121 0.5127 0.5127 0.5121 0.7361 0.5121 0.5127 0.7361 0.7361 0.5127 0.5690 0.7361 0.5486 0.5690 0.8154 0.7361 0.8154 0.5127 0.7361 0.5690 0.5127 0.5127 0.5486 0.5486 0.5127 0.7361 0.5486 0.7361 0.5127 0.5121 0.7361 0.5486 0.7361 0.8154 0.5690 0.5127 0.5121 0.7361 0.7361 0.5127 0.5121 0.5690 0.5690 0.7361 0.5127 0.8154 0.5127 0.5690 0.8154 0.5121 0.5486 0.8154 0.5127 0.5690 0.5486 0.7361 0.7361 0.5121 0.8154 0.8154 0.5690 0.5690 0.5486 0.7361 0.5121 0.5121 0.5127 0.8154 0.5127 0.5127 0.5127 0.5486 0.8154 0.5690 0.8154 0.5690 0.5486 0.7361 0.5127 0.5121 0.8154 0.5486 0.5486 0.7361 0.5121 0.8154 0.5690 0.8154 0.5486 0.7361 0.5121 0.8154 0.7361 0.8154 0.7361 0.7361 0.8154 0.5690 0.5690 0.5121 0.5486 0.5127 0.5690 0.7361 0.7361 0.7361 0.7361 0.5486 0.5127 0.7361 0.5127 0.5690 0.7361 0.8154 0.5127 0.5127 0.5127 0.5127 0.5690 0.8154 0.8154 0.7361 0.5486 0.7361 0.7361 0.8154 0.5127 0.7361 0.8154 0.7361 0.5486 0.5486 0.5127 0.5486 0.5486 0.5690 0.7361 0.8154 0.5486 0.5690 0.5690 0.5127 0.7361 0.5486 0.5690 0.5121 0.5690 0.5690 0.8154 0.8154 0.8154 0.5127 0.5486 0.7361 0.5486 0.7361 0.5690 0.7361 0.5127 0.7361 0.5127 0.7361 0.5127 0.5127 0.5690 0.7361 0.5121 0.5127 0.5121 0.7361 0.7361 0.5486 0.5690 0.5127 0.8154 0.8154 0.5486 0.5127 0.5127 0.5690 0.5127 0.8154 0.5121 0.5121 0.5127 0.8154 0.5121 0.5127 0.5121 0.5127 0.5690 0.5127 0.5121 0.7361 0.5127 0.5121 0.5121 0.5486 0.5486 0.5486 0.7361 0.5127 0.8154 0.5690 0.8154 0.8154 0.5690 0.5486 0.5486 0.5486 0.8154 0.5121 0.5690 0.5127 0.5121 0.5121 0.7361 0.5127 0.7361 0.5690 0.8154 0.5690 0.5690 0.5690 0.8154 0.7361 0.5486 0.7361 0.5121 0.5121 0.5486 0.8154 0.5486 0.7361 0.5486 0.5486 0.5121 0.7361 0.5486 0.7361 0.7361 0.8154 0.5121 0.5690 0.5127 0.5127 0.5486 0.5486 0.5127 0.5486 0.5127 0.5127 0.5486 0.8154 0.7361 0.8154 0.5486 0.5486 0.7361 0.5486 0.5690 0.8154 0.7361 0.5127 0.5127 0.7361 0.5690 0.5690 0.5121 0.8154 0.5127 0.7361 0.5121 0.5121 0.7361 0.8154 0.7361 0.5121 0.5121 0.5121 0.7361 0.7361 0.5690 0.7361 0.5127 0.5121 0.5690 0.7361 0.7361 0.5690 0.5127 0.5121 0.8154 0.5127 0.7361 0.5486 0.7361 0.5690 0.5127 0.5121 0.8154 0.5121 0.5121 0.8154 0.5121 0.5690 0.5486 0.5690 0.5127 0.5121 0.5690 0.5121 0.7361 0.5121 0.5127 0.5127 0.8154 0.5121 0.8154 0.5121 0.5690 0.5127 0.7361 0.5127 0.5127 0.5690 0.5127 0.5121 0.5690 0.5121 0.5690 0.8154 0.5690 0.5127 0.5690 0.8154 0.8154 0.8154 0.5690 0.5121 0.7361 0.5127 0.7361 0.7361 0.7361 0.5121 0.5127 0.5121 0.5486 0.5690 0.7361 0.5121 0.7361 0.5486 0.5121 0.5121 0.7361 0.7361 0.5121 0.5127 0.5486 0.7361 0.5486 0.5690 0.5486 0.5121 0.5121 0.5121 0.5486 0.7361 0.5127 0.8154 0.8154 0.5690 0.5486 0.5486 0.5690 0.7361 0.7361 0.5690 0.5690 0.5690 0.5121 0.5486 0.7361 0.5127 0.5127 0.5121 0.5121 0.5121 0.5121 0.5121 0.8154 0.7361 0.5121 0.5121 0.5486 0.5486 0.8154 0.5121 0.5121 0.7361 0.5127 0.5486 0.7361 0.5121 0.5690 0.8154 0.5486 0.8154 0.5121 0.7361 0.5121 0.5486 0.7361 0.8154 0.8154 0.7361 0.8154 0.5127 0.5121 0.8154 0.5121 0.5690 0.5121 0.5121 0.7361 0.7361 0.5127 0.5121 0.5690 0.8154 0.5486 0.5690 0.7361 0.5121 0.8154 0.5690 0.5486 0.5690 0.5127 0.5127 0.5486 0.5690 0.5127 0.7361 0.5690 0.7361 0.5121 0.5127 0.7361 0.5486 0.5486 0.7361 0.5486 0.5127 0.5486 0.5127 0.7361 0.5121 0.5121 0.7361 0.7361 0.8154 0.5121 0.7361 0.5121 0.5127 0.5690 0.5121 0.7361 0.5127 0.7361 0.7361 0.5121 0.5121 0.5690 0.5486 0.5121 0.5121 0.8154 0.5486 0.5486 0.5690 0.5486 0.5486 0.8154 0.5486 0.5486 0.5127 0.7361 0.7361 0.5121 0.5486 0.5127 0.5121 0.5690 0.7361 0.7361 0.5486 0.7361 0.5690 0.8154 0.5127 0.7361 0.5127 0.7361 0.5486 0.5127 0.5121 0.7361 0.7361 0.7361 0.5121 0.5690 0.5690 0.5690 0.5486 0.5121 0.5690 0.5690 0.5690 0.5690 0.5690 0.8154 0.8154 0.5486 0.8154 0.8154 0.5127 0.5486 0.8154 0.8154 0.5690 0.8154 0.7361 0.5690 0.5121 0.5127 0.8154 0.8154 0.5486 0.5690 0.7361 0.5486 0.5486 0.5127 0.5486 0.5690 0.5121 0.5127 0.5121 0.5690 0.7361 0.5690 0.5121 0.5690 0.5690 0.7361 0.5121 0.7361 0.5121 0.8154 0.5121 0.5127 0.5127 0.5486 0.8154 0.8154 0.7361 0.5690 0.5121 0.5690 0.5127 0.5486 0.5690 0.5486 0.5127 0.5486 0.8154 0.5121 0.5690 0.7361 0.5127 0.5690 0.5690 0.8154 0.5127 0.5486 0.7361 0.5690 0.7361 0.5121 0.5127 0.5690 0.5486 0.8154 0.7361 0.5121 0.5690 0.5486 0.8154 0.5121 0.5690 0.7361 0.5121 0.5121 0.5486 0.8154 0.8154 0.7361 0.5127 0.5486 0.8154 0.8154 0.8154 0.5127 0.5121 0.5690 0.8154 0.5690 0.5690 0.5127 0.8154 0.7361 0.5486 0.7361 0.7361 0.7361 0.5121 0.5127 0.5690 0.5127 0.5486 0.8154 0.5127 0.5127 0.5121 0.5690 0.5486 0.5486 0.5121 0.8154 0.5486 0.7361 0.7361 0.7361 0.5121 0.5127 0.7361 0.5486 0.5690 0.8154 0.5690 0.5690 0.7361 0.5486 0.5127 0.5690 0.5127 0.7361 0.5127 0.5486 0.5690 0.5690 0.5690 0.5127 0.7361 0.5486 0.7361 0.7361 0.7361 0.5486 0.5690 0.5690 0.5486 0.8154 0.5690 0.5121 0.7361 0.5486 0.5690 0.5486 0.5127 0.7361 0.7361 0.7361 0.8154 0.5486 0.5486 0.5486 0.5690 0.5121 0.5486 0.5121 0.5486 0.5690 0.5690 0.5121 0.5690 0.5121 0.5486 0.5486 0.5486 0.5690 0.5121 0.5486 0.5121 0.8154 0.7361 0.7361 0.7361 0.5690 0.8154 0.5486 0.7361 0.5127 0.5486 0.5121 0.5486 0.5127 0.7361 0.8154 0.5127 0.5127 0.8154 0.5121 0.5486 0.5127 0.7361 0.5690 0.5127 0.5690 0.5486 0.5690 0.8154 0.8154 0.5121 0.5127 0.5121 0.7361 0.5127 0.5121 0.5121 0.5121 0.5690 0.5121 0.5127 0.7361 0.5127 0.8154 0.5690 0.5121 0.5690 0.5127 0.8154 0.5127 0.5121 0.8154 0.5121 0.5127 0.5486 0.7361 0.5690 0.5486 0.5127 0.5690 0.5127 0.5690 0.5127 0.5690 0.5486 0.7361 0.7361 0.5690 0.5690 0.5486 0.5121 0.5121 0.5127 0.5121 0.5121 0.7361 0.8154 0.5127 0.5127 0.5690 0.7361 0.5486 0.8154 0.8154 0.5121 0.5121 0.5486 0.8154 0.5127 0.5121 0.8154 0.5690 0.8154 0.5486 0.8154 0.5121 0.5127 0.5690 0.5486 0.8154 0.5486 0.5121 0.5127 0.5127 0.5486 0.5127 0.8154 0.5127 0.5127 0.8154 0.5121 0.5486 0.5486 0.5486 0.5127 0.5121 0.5121 0.7361 0.5127 0.5127 0.5127 0.5690 0.5690 0.5486 0.5121 0.5127 0.5121 0.5690 0.7361 0.5690 0.7361 0.5486 0.5127 0.7361 0.5127 0.5127 0.5690 0.5121 0.5121 0.8154 0.5486 0.5127 0.7361 0.8154 0.5690 0.5690 0.5690 0.5127 0.5127 0.5121 0.5127 0.5486 0.5486 0.7361 0.5486 0.5121 0.5486 0.8154 0.5486 0.5486 0.5127 0.5690 0.5127 0.5690 0.5486 0.7361 0.5121 0.5486 0.5486 0.8154 0.8154 0.7361 0.5127 0.5127 0.5121 0.5690 0.5127 0.8154 0.8154 0.5127 0.5486 0.7361 0.5121 0.7361 0.5690 0.5121 0.8154 0.8154 0.8154 0.7361 0.5690 0.5127 0.5690 0.5690 0.5486 0.5127 0.8154 0.5690 0.5121 0.8154 0.7361 0.5486 0.5127 0.5121 0.5690 0.7361 0.8154 0.8154 0.8154 0.5127 0.7361 0.8154 0.8154 0.5690 0.5690 0.5127 0.5486 0.5486 0.5121 0.5486 0.5486 0.5121 0.5121 0.5486 0.5486 0.5690 0.5486 0.5690 0.5127 0.7361 0.7361 0.5121 0.5486 0.8154 0.5486 0.7361 0.5127 0.5127 0.5127 0.5121 0.5127 0.8154 0.7361 0.8154 0.5121 0.5690 0.5486 0.5486 0.5690 0.5127 0.5121 0.5690 0.7361 0.8154 0.5486 0.5486 0.5121 0.5121 0.7361 0.7361 0.5127 0.5486 0.5486 0.5690 0.5486 0.8154 0.8154 0.7361 0.5127 0.5127 0.5127 0.7361 0.5486 0.5486 0.8154" HIT_INDICES="3231 3931 4608 6048 6247 6283 6413 6424 6453 6685 7414 7745 7873 8755 10245 10309 10671 11758 12235 12687 12925 13132 13419 13649 14800 16236 17201 17343 17780 18692 20585 20939 20968 21949 22934 23316 23537 23558 23884 24038 24040 24300 26256 26430 26446 26607 26869 26919 27033 27266 27370 27630 27731 28166 28500 29126 29355 29404 29476 30305 32337 32840 33048 39219 40114 44154 45332 46249 48582 49989 56672 57062" ES_PROFILE="-0.0547 -0.0665 -0.0779 0.1830 0.3054 0.4177 0.4947 0.5722 0.6455 0.6913 0.7040 0.7190 0.7361 0.7347 0.7186 0.7264 0.7286 0.7171 0.7154 0.7137 0.7155 0.7176 0.7181 0.7194 0.7045 0.6840 0.6711 0.6720 0.6679 0.6553 0.6256 0.6218 0.6235 0.6089 0.5939 0.5890 0.5868 0.5880 0.5839 0.5827 0.5841 0.5810 0.5487 0.5466 0.5471 0.5452 0.5415 0.5413 0.5400 0.5367 0.5355 0.5316 0.5303 0.5233 0.5179 0.5074 0.5036 0.5028 0.5016 0.4876 0.4532 0.4447 0.4412 0.3368 0.3217 0.2533 0.2335 0.2180 0.1785 0.1548 0.0417 0.0351" RANK_AT_ES="7873.0000" RANK_SCORE_AT_ES="6.0631"/>
  <DTG RANKED_LIST="fpkm.rnk" TEMPLATE="sample.cls" GENESET="gene_sets.gmt#FATTY_ACYL_COA_METABOLIC_PROCESS(GO:0035337)" ES="0.7366" NES="1.2032" NP="0.1410" FDR="0.3894" FWER="1.0000" RND_ES="0.7725 0.5354 0.5354 0.5408 0.5408 0.7366 0.5408 0.7366 0.5250 0.7366 0.7725 0.7366 0.7366 0.7366 0.5408 0.5250 0.5354 0.5354 0.5354 0.5773 0.5773 0.5354 0.7366 0.5354 0.5773 0.7366 0.7366 0.5773 0.5408 0.7366 0.5250 0.5408 0.7725 0.7366 0.7725 0.5773 0.7366 0.5408 0.5773 0.5773 0.5250 0.5250 0.5773 0.7366 0.5250 0.7366 0.5773 0.5354 0.7366 0.5250 0.7366 0.7725 0.5408 0.5773 0.5354 0.7366 0.7366 0.5773 0.5354 0.5408 0.5408 0.7366 0.5773 0.7725 0.5773 0.5408 0.7725 0.5354 0.5250 0.7725 0.5773 0.5408 0.5250 0.7366 0.7366 0.5354 0.7725 0.7725 0.5408 0.5408 0.5250 0.7366 0.5354 0.5354 0.5773 0.7725 0.5773 0.5773 0.5773 0.5250 0.7725 0.5408 0.7725 0.5408 0.5250 0.7366 0.5773 0.5354 0.7725 0.5250 0.5250 0.7366 0.5354 0.7725 0.5408 0.7725 0.5250 0.7366 0.5354 0.7725 0.7366 0.7725 0.7366 0.7366 0.7725 0.5408 0.5408 0.5354 0.5250 0.5773 0.5408 0.7366 0.7366 0.7366 0.7366 0.5250 0.5773 0.7366 0.5773 0.5408 0.7366 0.7725 0.5773 0.5773 0.5773 0.5773 0.5408 0.7725 0.7725 0.7366 0.5250 0.7366 0.7366 0.7725 0.5773 0.7366 0.7725 0.7366 0.5250 0.5250 0.5773 0.5250 0.5250 0.5408 0.7366 0.7725 0.5250 0.5408 0.5408 0.5773 0.7366 0.5250 0.5408 0.5354 0.5408 0.5408 0.7725 0.7725 0.7725 0.5773 0.5250 0.7366 0.5250 0.7366 0.5408 0.7366 0.5773 0.7366 0.5773 0.7366 0.5773 0.5773 0.5408 0.7366 0.5354 0.5773 0.5354 0.7366 0.7366 0.5250 0.5408 0.5773 0.7725 0.7725 0.5250 0.5773 0.5773 0.5408 0.5773 0.7725 0.5354 0.5354 0.5773 0.7725 0.5354 0.5773 0.5354 0.5773 0.5408 0.5773 0.5354 0.7366 0.5773 0.5354 0.5354 0.5250 0.5250 0.5250 0.7366 0.5773 0.7725 0.5408 0.7725 0.7725 0.5408 0.5250 0.5250 0.5250 0.7725 0.5354 0.5408 0.5773 0.5354 0.5354 0.7366 0.5773 0.7366 0.5408 0.7725 0.5408 0.5408 0.5408 0.7725 0.7366 0.5250 0.7366 0.5354 0.5354 0.5250 0.7725 0.5250 0.7366 0.5250 0.5250 0.5354 0.7366 0.5250 0.7366 0.7366 0.7725 0.5354 0.5408 0.5773 0.5773 0.5250 0.5250 0.5773 0.5250 0.5773 0.5773 0.5250 0.7725 0.7366 0.7725 0.5250 0.5250 0.7366 0.5250 0.5408 0.7725 0.7366 0.5773 0.5773 0.7366 0.5408 0.5408 0.5354 0.7725 0.5773 0.7366 0.5354 0.5354 0.7366 0.7725 0.7366 0.5354 0.5354 0.5354 0.7366 0.7366 0.5408 0.7366 0.5773 0.5354 0.5408 0.7366 0.7366 0.5408 0.5773 0.5354 0.7725 0.5773 0.7366 0.5250 0.7366 0.5408 0.5773 0.5354 0.7725 0.5354 0.5354 0.7725 0.5354 0.5408 0.5250 0.5408 0.5773 0.5354 0.5408 0.5354 0.7366 0.5354 0.5773 0.5773 0.7725 0.5354 0.7725 0.5354 0.5408 0.5773 0.7366 0.5773 0.5773 0.5408 0.5773 0.5354 0.5408 0.5354 0.5408 0.7725 0.5408 0.5773 0.5408 0.7725 0.7725 0.7725 0.5408 0.5354 0.7366 0.5773 0.7366 0.7366 0.7366 0.5354 0.5773 0.5354 0.5250 0.5408 0.7366 0.5354 0.7366 0.5250 0.5354 0.5354 0.7366 0.7366 0.5354 0.5773 0.5250 0.7366 0.5250 0.5408 0.5250 0.5354 0.5354 0.5354 0.5250 0.7366 0.5773 0.7725 0.7725 0.5408 0.5250 0.5250 0.5408 0.7366 0.7366 0.5408 0.5408 0.5408 0.5354 0.5250 0.7366 0.5773 0.5773 0.5354 0.5354 0.5354 0.5354 0.5354 0.7725 0.7366 0.5354 0.5354 0.5250 0.5250 0.7725 0.5354 0.5354 0.7366 0.5773 0.5250 0.7366 0.5354 0.5408 0.7725 0.5250 0.7725 0.5354 0.7366 0.5354 0.5250 0.7366 0.7725 0.7725 0.7366 0.7725 0.5773 0.5354 0.7725 0.5354 0.5408 0.5354 0.5354 0.7366 0.7366 0.5773 0.5354 0.5408 0.7725 0.5250 0.5408 0.7366 0.5354 0.7725 0.5408 0.5250 0.5408 0.5773 0.5773 0.5250 0.5408 0.5773 0.7366 0.5408 0.7366 0.5354 0.5773 0.7366 0.5250 0.5250 0.7366 0.5250 0.5773 0.5250 0.5773 0.7366 0.5354 0.5354 0.7366 0.7366 0.7725 0.5354 0.7366 0.5354 0.5773 0.5408 0.5354 0.7366 0.5773 0.7366 0.7366 0.5354 0.5354 0.5408 0.5250 0.5354 0.5354 0.7725 0.5250 0.5250 0.5408 0.5250 0.5250 0.7725 0.5250 0.5250 0.5773 0.7366 0.7366 0.5354 0.5250 0.5773 0.5354 0.5408 0.7366 0.7366 0.5250 0.7366 0.5408 0.7725 0.5773 0.7366 0.5773 0.7366 0.5250 0.5773 0.5354 0.7366 0.7366 0.7366 0.5354 0.5408 0.5408 0.5408 0.5250 0.5354 0.5408 0.5408 0.5408 0.5408 0.5408 0.7725 0.7725 0.5250 0.7725 0.7725 0.5773 0.5250 0.7725 0.7725 0.5408 0.7725 0.7366 0.5408 0.5354 0.5773 0.7725 0.7725 0.5250 0.5408 0.7366 0.5250 0.5250 0.5773 0.5250 0.5408 0.5354 0.5773 0.5354 0.5408 0.7366 0.5408 0.5354 0.5408 0.5408 0.7366 0.5354 0.7366 0.5354 0.7725 0.5354 0.5773 0.5773 0.5250 0.7725 0.7725 0.7366 0.5408 0.5354 0.5408 0.5773 0.5250 0.5408 0.5250 0.5773 0.5250 0.7725 0.5354 0.5408 0.7366 0.5773 0.5408 0.5408 0.7725 0.5773 0.5250 0.7366 0.5408 0.7366 0.5354 0.5773 0.5408 0.5250 0.7725 0.7366 0.5354 0.5408 0.5250 0.7725 0.5354 0.5408 0.7366 0.5354 0.5354 0.5250 0.7725 0.7725 0.7366 0.5773 0.5250 0.7725 0.7725 0.7725 0.5773 0.5354 0.5408 0.7725 0.5408 0.5408 0.5773 0.7725 0.7366 0.5250 0.7366 0.7366 0.7366 0.5354 0.5773 0.5408 0.5773 0.5250 0.7725 0.5773 0.5773 0.5354 0.5408 0.5250 0.5250 0.5354 0.7725 0.5250 0.7366 0.7366 0.7366 0.5354 0.5773 0.7366 0.5250 0.5408 0.7725 0.5408 0.5408 0.7366 0.5250 0.5773 0.5408 0.5773 0.7366 0.5773 0.5250 0.5408 0.5408 0.5408 0.5773 0.7366 0.5250 0.7366 0.7366 0.7366 0.5250 0.5408 0.5408 0.5250 0.7725 0.5408 0.5354 0.7366 0.5250 0.5408 0.5250 0.5773 0.7366 0.7366 0.7366 0.7725 0.5250 0.5250 0.5250 0.5408 0.5354 0.5250 0.5354 0.5250 0.5408 0.5408 0.5354 0.5408 0.5354 0.5250 0.5250 0.5250 0.5408 0.5354 0.5250 0.5354 0.7725 0.7366 0.7366 0.7366 0.5408 0.7725 0.5250 0.7366 0.5773 0.5250 0.5354 0.5250 0.5773 0.7366 0.7725 0.5773 0.5773 0.7725 0.5354 0.5250 0.5773 0.7366 0.5408 0.5773 0.5408 0.5250 0.5408 0.7725 0.7725 0.5354 0.5773 0.5354 0.7366 0.5773 0.5354 0.5354 0.5354 0.5408 0.5354 0.5773 0.7366 0.5773 0.7725 0.5408 0.5354 0.5408 0.5773 0.7725 0.5773 0.5354 0.7725 0.5354 0.5773 0.5250 0.7366 0.5408 0.5250 0.5773 0.5408 0.5773 0.5408 0.5773 0.5408 0.5250 0.7366 0.7366 0.5408 0.5408 0.5250 0.5354 0.5354 0.5773 0.5354 0.5354 0.7366 0.7725 0.5773 0.5773 0.5408 0.7366 0.5250 0.7725 0.7725 0.5354 0.5354 0.5250 0.7725 0.5773 0.5354 0.7725 0.5408 0.7725 0.5250 0.7725 0.5354 0.5773 0.5408 0.5250 0.7725 0.5250 0.5354 0.5773 0.5773 0.5250 0.5773 0.7725 0.5773 0.5773 0.7725 0.5354 0.5250 0.5250 0.5250 0.5773 0.5354 0.5354 0.7366 0.5773 0.5773 0.5773 0.5408 0.5408 0.5250 0.5354 0.5773 0.5354 0.5408 0.7366 0.5408 0.7366 0.5250 0.5773 0.7366 0.5773 0.5773 0.5408 0.5354 0.5354 0.7725 0.5250 0.5773 0.7366 0.7725 0.5408 0.5408 0.5408 0.5773 0.5773 0.5354 0.5773 0.5250 0.5250 0.7366 0.5250 0.5354 0.5250 0.7725 0.5250 0.5250 0.5773 0.5408 0.5773 0.5408 0.5250 0.7366 0.5354 0.5250 0.5250 0.7725 0.7725 0.7366 0.5773 0.5773 0.5354 0.5408 0.5773 0.7725 0.7725 0.5773 0.5250 0.7366 0.5354 0.7366 0.5408 0.5354 0.7725 0.7725 0.7725 0.7366 0.5408 0.5773 0.5408 0.5408 0.5250 0.5773 0.7725 0.5408 0.5354 0.7725 0.7366 0.5250 0.5773 0.5354 0.5408 0.7366 0.7725 0.7725 0.7725 0.5773 0.7366 0.7725 0.7725 0.5408 0.5408 0.5773 0.5250 0.5250 0.5354 0.5250 0.5250 0.5354 0.5354 0.5250 0.5250 0.5408 0.5250 0.5408 0.5773 0.7366 0.7366 0.5354 0.5250 0.7725 0.5250 0.7366 0.5773 0.5773 0.5773 0.5354 0.5773 0.7725 0.7366 0.7725 0.5354 0.5408 0.5250 0.5250 0.5408 0.5773 0.5354 0.5408 0.7366 0.7725 0.5250 0.5250 0.5354 0.5354 0.7366 0.7366 0.5773 0.5250 0.5250 0.5408 0.5250 0.7725 0.7725 0.7366 0.5773 0.5773 0.5773 0.7366 0.5250 0.5250 0.7725" HIT_INDICES="5995 6042 8013 8322 8607 9589 9812 10920 11391 11763 12198 13186 14819 14970 17234 17428 18570 18583 19734 19854 20598 20756 20971 20994 21654 22840 22988 23463 23708 24223 25028 25376 26879 26966 28819 29536 37522 48727 54817" ES_PROFILE="0.3703 0.7204 0.7079 0.7211 0.7330 0.7287 0.7366 0.7271 0.7278 0.7296 0.7298 0.7196 0.6973 0.6999 0.6656 0.6663 0.6503 0.6535 0.6370 0.6380 0.6281 0.6281 0.6271 0.6293 0.6205 0.6024 0.6019 0.5956 0.5932 0.5861 0.5739 0.5693 0.5446 0.5439 0.5128 0.5007 0.3656 0.1761 0.0731" RANK_AT_ES="9812.0000" RANK_SCORE_AT_ES="3.1181"/>
  <DTG RANKED_LIST="fpkm.rnk" TEMPLATE="sample.cls" GENESET="gene_sets.gmt#EPITHELIAL_CELL_CELL_ADHESION(GO:0090136)" ES="0.7806" NES="1.2033" NP="0.1410" FDR="0.3893" FWER="1.0000" RND_ES="0.8529 0.5077 0.5077 0.6226 0.6226 0.7806 0.6226 0.7806 0.6464 0.7806 0.8529 0.7806 0.7806 0.7806 0.6226 0.6464 0.5077 0.5077 0.5077 0.5056 0.5056 0.5077 0.7806 0.5077 0.5056 0.7806 0.7806 0.5056 0.6226 0.7806 0.6464 0.6226 0.8529 0.7806 0.8529 0.5056 0.7806 0.6226 0.5056 0.5056 0.6464 0.6464 0.5056 0.7806 0.6464 0.7806 0.5056 0.5077 0.7806 0.6464 0.7806 0.8529 0.6226 0.5056 0.5077 0.7806 0.7806 0.5056 0.5077 0.6226 0.6226 0.7806 0.5056 0.8529 0.5056 0.6226 0.8529 0.5077 0.6464 0.8529 0.5056 0.6226 0.6464 0.7806 0.7806 0.5077 0.8529 0.8529 0.6226 0.6226 0.6464 0.7806 0.5077 0.5077 0.5056 0.8529 0.5056 0.5056 0.5056 0.6464 0.8529 0.6226 0.8529 0.6226 0.6464 0.7806 0.5056 0.5077 0.8529 0.6464 0.6464 0.7806 0.5077 0.8529 0.6226 0.8529 0.6464 0.7806 0.5077 0.8529 0.7806 0.8529 0.7806 0.7806 0.8529 0.6226 0.6226 0.5077 0.6464 0.5056 0.6226 0.7806 0.7806 0.7806 0.7806 0.6464 0.5056 0.7806 0.5056 0.6226 0.7806 0.8529 0.5056 0.5056 0.5056 0.5056 0.6226 0.8529 0.8529 0.7806 0.6464 0.7806 0.7806 0.8529 0.5056 0.7806 0.8529 0.7806 0.6464 0.6464 0.5056 0.6464 0.6464 0.6226 0.7806 0.8529 0.6464 0.6226 0.6226 0.5056 0.7806 0.6464 0.6226 0.5077 0.6226 0.6226 0.8529 0.8529 0.8529 0.5056 0.6464 0.7806 0.6464 0.7806 0.6226 0.7806 0.5056 0.7806 0.5056 0.7806 0.5056 0.5056 0.6226 0.7806 0.5077 0.5056 0.5077 0.7806 0.7806 0.6464 0.6226 0.5056 0.8529 0.8529 0.6464 0.5056 0.5056 0.6226 0.5056 0.8529 0.5077 0.5077 0.5056 0.8529 0.5077 0.5056 0.5077 0.5056 0.6226 0.5056 0.5077 0.7806 0.5056 0.5077 0.5077 0.6464 0.6464 0.6464 0.7806 0.5056 0.8529 0.6226 0.8529 0.8529 0.6226 0.6464 0.6464 0.6464 0.8529 0.5077 0.6226 0.5056 0.5077 0.5077 0.7806 0.5056 0.7806 0.6226 0.8529 0.6226 0.6226 0.6226 0.8529 0.7806 0.6464 0.7806 0.5077 0.5077 0.6464 0.8529 0.6464 0.7806 0.6464 0.6464 0.5077 0.7806 0.6464 0.7806 0.7806 0.8529 0.5077 0.6226 0.5056 0.5056 0.6464 0.6464 0.5056 0.6464 0.5056 0.5056 0.6464 0.8529 0.7806 0.8529 0.6464 0.6464 0.7806 0.6464 0.6226 0.8529 0.7806 0.5056 0.5056 0.7806 0.6226 0.6226 0.5077 0.8529 0.5056 0.7806 0.5077 0.5077 0.7806 0.8529 0.7806 0.5077 0.5077 0.5077 0.7806 0.7806 0.6226 0.7806 0.5056 0.5077 0.6226 0.7806 0.7806 0.6226 0.5056 0.5077 0.8529 0.5056 0.7806 0.6464 0.7806 0.6226 0.5056 0.5077 0.8529 0.5077 0.5077 0.8529 0.5077 0.6226 0.6464 0.6226 0.5056 0.5077 0.6226 0.5077 0.7806 0.5077 0.5056 0.5056 0.8529 0.5077 0.8529 0.5077 0.6226 0.5056 0.7806 0.5056 0.5056 0.6226 0.5056 0.5077 0.6226 0.5077 0.6226 0.8529 0.6226 0.5056 0.6226 0.8529 0.8529 0.8529 0.6226 0.5077 0.7806 0.5056 0.7806 0.7806 0.7806 0.5077 0.5056 0.5077 0.6464 0.6226 0.7806 0.5077 0.7806 0.6464 0.5077 0.5077 0.7806 0.7806 0.5077 0.5056 0.6464 0.7806 0.6464 0.6226 0.6464 0.5077 0.5077 0.5077 0.6464 0.7806 0.5056 0.8529 0.8529 0.6226 0.6464 0.6464 0.6226 0.7806 0.7806 0.6226 0.6226 0.6226 0.5077 0.6464 0.7806 0.5056 0.5056 0.5077 0.5077 0.5077 0.5077 0.5077 0.8529 0.7806 0.5077 0.5077 0.6464 0.6464 0.8529 0.5077 0.5077 0.7806 0.5056 0.6464 0.7806 0.5077 0.6226 0.8529 0.6464 0.8529 0.5077 0.7806 0.5077 0.6464 0.7806 0.8529 0.8529 0.7806 0.8529 0.5056 0.5077 0.8529 0.5077 0.6226 0.5077 0.5077 0.7806 0.7806 0.5056 0.5077 0.6226 0.8529 0.6464 0.6226 0.7806 0.5077 0.8529 0.6226 0.6464 0.6226 0.5056 0.5056 0.6464 0.6226 0.5056 0.7806 0.6226 0.7806 0.5077 0.5056 0.7806 0.6464 0.6464 0.7806 0.6464 0.5056 0.6464 0.5056 0.7806 0.5077 0.5077 0.7806 0.7806 0.8529 0.5077 0.7806 0.5077 0.5056 0.6226 0.5077 0.7806 0.5056 0.7806 0.7806 0.5077 0.5077 0.6226 0.6464 0.5077 0.5077 0.8529 0.6464 0.6464 0.6226 0.6464 0.6464 0.8529 0.6464 0.6464 0.5056 0.7806 0.7806 0.5077 0.6464 0.5056 0.5077 0.6226 0.7806 0.7806 0.6464 0.7806 0.6226 0.8529 0.5056 0.7806 0.5056 0.7806 0.6464 0.5056 0.5077 0.7806 0.7806 0.7806 0.5077 0.6226 0.6226 0.6226 0.6464 0.5077 0.6226 0.6226 0.6226 0.6226 0.6226 0.8529 0.8529 0.6464 0.8529 0.8529 0.5056 0.6464 0.8529 0.8529 0.6226 0.8529 0.7806 0.6226 0.5077 0.5056 0.8529 0.8529 0.6464 0.6226 0.7806 0.6464 0.6464 0.5056 0.6464 0.6226 0.5077 0.5056 0.5077 0.6226 0.7806 0.6226 0.5077 0.6226 0.6226 0.7806 0.5077 0.7806 0.5077 0.8529 0.5077 0.5056 0.5056 0.6464 0.8529 0.8529 0.7806 0.6226 0.5077 0.6226 0.5056 0.6464 0.6226 0.6464 0.5056 0.6464 0.8529 0.5077 0.6226 0.7806 0.5056 0.6226 0.6226 0.8529 0.5056 0.6464 0.7806 0.6226 0.7806 0.5077 0.5056 0.6226 0.6464 0.8529 0.7806 0.5077 0.6226 0.6464 0.8529 0.5077 0.6226 0.7806 0.5077 0.5077 0.6464 0.8529 0.8529 0.7806 0.5056 0.6464 0.8529 0.8529 0.8529 0.5056 0.5077 0.6226 0.8529 0.6226 0.6226 0.5056 0.8529 0.7806 0.6464 0.7806 0.7806 0.7806 0.5077 0.5056 0.6226 0.5056 0.6464 0.8529 0.5056 0.5056 0.5077 0.6226 0.6464 0.6464 0.5077 0.8529 0.6464 0.7806 0.7806 0.7806 0.5077 0.5056 0.7806 0.6464 0.6226 0.8529 0.6226 0.6226 0.7806 0.6464 0.5056 0.6226 0.5056 0.7806 0.5056 0.6464 0.6226 0.6226 0.6226 0.5056 0.7806 0.6464 0.7806 0.7806 0.7806 0.6464 0.6226 0.6226 0.6464 0.8529 0.6226 0.5077 0.7806 0.6464 0.6226 0.6464 0.5056 0.7806 0.7806 0.7806 0.8529 0.6464 0.6464 0.6464 0.6226 0.5077 0.6464 0.5077 0.6464 0.6226 0.6226 0.5077 0.6226 0.5077 0.6464 0.6464 0.6464 0.6226 0.5077 0.6464 0.5077 0.8529 0.7806 0.7806 0.7806 0.6226 0.8529 0.6464 0.7806 0.5056 0.6464 0.5077 0.6464 0.5056 0.7806 0.8529 0.5056 0.5056 0.8529 0.5077 0.6464 0.5056 0.7806 0.6226 0.5056 0.6226 0.6464 0.6226 0.8529 0.8529 0.5077 0.5056 0.5077 0.7806 0.5056 0.5077 0.5077 0.5077 0.6226 0.5077 0.5056 0.7806 0.5056 0.8529 0.6226 0.5077 0.6226 0.5056 0.8529 0.5056 0.5077 0.8529 0.5077 0.5056 0.6464 0.7806 0.6226 0.6464 0.5056 0.6226 0.5056 0.6226 0.5056 0.6226 0.6464 0.7806 0.7806 0.6226 0.6226 0.6464 0.5077 0.5077 0.5056 0.5077 0.5077 0.7806 0.8529 0.5056 0.5056 0.6226 0.7806 0.6464 0.8529 0.8529 0.5077 0.5077 0.6464 0.8529 0.5056 0.5077 0.8529 0.6226 0.8529 0.6464 0.8529 0.5077 0.5056 0.6226 0.6464 0.8529 0.6464 0.5077 0.5056 0.5056 0.6464 0.5056 0.8529 0.5056 0.5056 0.8529 0.5077 0.6464 0.6464 0.6464 0.5056 0.5077 0.5077 0.7806 0.5056 0.5056 0.5056 0.6226 0.6226 0.6464 0.5077 0.5056 0.5077 0.6226 0.7806 0.6226 0.7806 0.6464 0.5056 0.7806 0.5056 0.5056 0.6226 0.5077 0.5077 0.8529 0.6464 0.5056 0.7806 0.8529 0.6226 0.6226 0.6226 0.5056 0.5056 0.5077 0.5056 0.6464 0.6464 0.7806 0.6464 0.5077 0.6464 0.8529 0.6464 0.6464 0.5056 0.6226 0.5056 0.6226 0.6464 0.7806 0.5077 0.6464 0.6464 0.8529 0.8529 0.7806 0.5056 0.5056 0.5077 0.6226 0.5056 0.8529 0.8529 0.5056 0.6464 0.7806 0.5077 0.7806 0.6226 0.5077 0.8529 0.8529 0.8529 0.7806 0.6226 0.5056 0.6226 0.6226 0.6464 0.5056 0.8529 0.6226 0.5077 0.8529 0.7806 0.6464 0.5056 0.5077 0.6226 0.7806 0.8529 0.8529 0.8529 0.5056 0.7806 0.8529 0.8529 0.6226 0.6226 0.5056 0.6464 0.6464 0.5077 0.6464 0.6464 0.5077 0.5077 0.6464 0.6464 0.6226 0.6464 0.6226 0.5056 0.7806 0.7806 0.5077 0.6464 0.8529 0.6464 0.7806 0.5056 0.5056 0.5056 0.5077 0.5056 0.8529 0.7806 0.8529 0.5077 0.6226 0.6464 0.6464 0.6226 0.5056 0.5077 0.6226 0.7806 0.8529 0.6464 0.6464 0.5077 0.5077 0.7806 0.7806 0.5056 0.6464 0.6464 0.6226 0.6464 0.8529 0.8529 0.7806 0.5056 0.5056 0.5056 0.7806 0.6464 0.6464 0.8529" HIT_INDICES="6259 6857 6928 10712 10860 19064 21166 25385 26407 27046 28250 28942 29123 29126 29279 35785" ES_PROFILE="0.4308 0.6042 0.7750 0.7476 0.7806 0.6539 0.6279 0.5613 0.5476 0.5397 0.5207 0.5095 0.5069 0.5072 0.5048 0.3950" RANK_AT_ES="10860.0000" RANK_SCORE_AT_ES="2.5168"/>
  <DTG RANKED_LIST="fpkm.rnk" TEMPLATE="sample.cls" GENESET="gene_sets.gmt#MITOCHONDRION_ORGANIZATION(GO:0007005)" ES="0.7244" NES="1.2034" NP="0.1410" FDR="0.3893" FWER="1.0000" RND_ES="0.7862 0.5147 0.5147 0.5449 0.5449 0.7244 0.5449 0.7244 0.5485 0.7244 0.7862 0.7244 0.7244 0.7244 0.5449 0.5485 0.5147 0.5147 0.5147 0.5125 0.5125 0.5147 0.7244 0.5147 0.5125 0.7244 0.7244 0.5125 0.5449 0.7244 0.5485 0.5449 0.7862 0.7244 0.7862 0.5125 0.7244 0.5449 0.5125 0.5125 0.5485 0.5485 0.5125 0.7244 0.5485 0.7244 0.5125 0.5147 0.7244 0.5485 0.7244 0.7862 0.5449 0.5125 0.5147 0.7244 0.7244 0.5125 0.5147 0.5449 0.5449 0.7244 0.5125 0.7862 0.5125 0.5449 0.7862 0.5147 0.5485 0.7862 0.5125 0.5449 0.5485 0.7244 0.7244 0.5147 0.7862 0.7862 0.5449 0.5449 0.5485 0.7244 0.5147 0.5147 0.5125 0.7862 0.5125 0.5125 0.5125 0.5485 0.7862 0.5449 0.7862 0.5449 0.5485 0.7244 0.5125 0.5147 0.7862 0.5485 0.5485 0.7244 0.5147 0.7862 0.5449 0.7862 0.5485 0.7244 0.5147 0.7862 0.7244 0.7862 0.7244 0.7244 0.7862 0.5449 0.5449 0.5147 0.5485 0.5125 0.5449 0.7244 0.7244 0.7244 0.7244 0.5485 0.5125 0.7244 0.5125 0.5449 0.7244 0.7862 0.5125 0.5125 0.5125 0.5125 0.5449 0.7862 0.7862 0.7244 0.5485 0.7244 0.7244 0.7862 0.5125 0.7244 0.7862 0.7244 0.5485 0.5485 0.5125 0.5485 0.5485 0.5449 0.7244 0.7862 0.5485 0.5449 0.5449 0.5125 0.7244 0.5485 0.5449 0.5147 0.5449 0.5449 0.7862 0.7862 0.7862 0.5125 0.5485 0.7244 0.5485 0.7244 0.5449 0.7244 0.5125 0.7244 0.5125 0.7244 0.5125 0.5125 0.5449 0.7244 0.5147 0.5125 0.5147 0.7244 0.7244 0.5485 0.5449 0.5125 0.7862 0.7862 0.5485 0.5125 0.5125 0.5449 0.5125 0.7862 0.5147 0.5147 0.5125 0.7862 0.5147 0.5125 0.5147 0.5125 0.5449 0.5125 0.5147 0.7244 0.5125 0.5147 0.5147 0.5485 0.5485 0.5485 0.7244 0.5125 0.7862 0.5449 0.7862 0.7862 0.5449 0.5485 0.5485 0.5485 0.7862 0.5147 0.5449 0.5125 0.5147 0.5147 0.7244 0.5125 0.7244 0.5449 0.7862 0.5449 0.5449 0.5449 0.7862 0.7244 0.5485 0.7244 0.5147 0.5147 0.5485 0.7862 0.5485 0.7244 0.5485 0.5485 0.5147 0.7244 0.5485 0.7244 0.7244 0.7862 0.5147 0.5449 0.5125 0.5125 0.5485 0.5485 0.5125 0.5485 0.5125 0.5125 0.5485 0.7862 0.7244 0.7862 0.5485 0.5485 0.7244 0.5485 0.5449 0.7862 0.7244 0.5125 0.5125 0.7244 0.5449 0.5449 0.5147 0.7862 0.5125 0.7244 0.5147 0.5147 0.7244 0.7862 0.7244 0.5147 0.5147 0.5147 0.7244 0.7244 0.5449 0.7244 0.5125 0.5147 0.5449 0.7244 0.7244 0.5449 0.5125 0.5147 0.7862 0.5125 0.7244 0.5485 0.7244 0.5449 0.5125 0.5147 0.7862 0.5147 0.5147 0.7862 0.5147 0.5449 0.5485 0.5449 0.5125 0.5147 0.5449 0.5147 0.7244 0.5147 0.5125 0.5125 0.7862 0.5147 0.7862 0.5147 0.5449 0.5125 0.7244 0.5125 0.5125 0.5449 0.5125 0.5147 0.5449 0.5147 0.5449 0.7862 0.5449 0.5125 0.5449 0.7862 0.7862 0.7862 0.5449 0.5147 0.7244 0.5125 0.7244 0.7244 0.7244 0.5147 0.5125 0.5147 0.5485 0.5449 0.7244 0.5147 0.7244 0.5485 0.5147 0.5147 0.7244 0.7244 0.5147 0.5125 0.5485 0.7244 0.5485 0.5449 0.5485 0.5147 0.5147 0.5147 0.5485 0.7244 0.5125 0.7862 0.7862 0.5449 0.5485 0.5485 0.5449 0.7244 0.7244 0.5449 0.5449 0.5449 0.5147 0.5485 0.7244 0.5125 0.5125 0.5147 0.5147 0.5147 0.5147 0.5147 0.7862 0.7244 0.5147 0.5147 0.5485 0.5485 0.7862 0.5147 0.5147 0.7244 0.5125 0.5485 0.7244 0.5147 0.5449 0.7862 0.5485 0.7862 0.5147 0.7244 0.5147 0.5485 0.7244 0.7862 0.7862 0.7244 0.7862 0.5125 0.5147 0.7862 0.5147 0.5449 0.5147 0.5147 0.7244 0.7244 0.5125 0.5147 0.5449 0.7862 0.5485 0.5449 0.7244 0.5147 0.7862 0.5449 0.5485 0.5449 0.5125 0.5125 0.5485 0.5449 0.5125 0.7244 0.5449 0.7244 0.5147 0.5125 0.7244 0.5485 0.5485 0.7244 0.5485 0.5125 0.5485 0.5125 0.7244 0.5147 0.5147 0.7244 0.7244 0.7862 0.5147 0.7244 0.5147 0.5125 0.5449 0.5147 0.7244 0.5125 0.7244 0.7244 0.5147 0.5147 0.5449 0.5485 0.5147 0.5147 0.7862 0.5485 0.5485 0.5449 0.5485 0.5485 0.7862 0.5485 0.5485 0.5125 0.7244 0.7244 0.5147 0.5485 0.5125 0.5147 0.5449 0.7244 0.7244 0.5485 0.7244 0.5449 0.7862 0.5125 0.7244 0.5125 0.7244 0.5485 0.5125 0.5147 0.7244 0.7244 0.7244 0.5147 0.5449 0.5449 0.5449 0.5485 0.5147 0.5449 0.5449 0.5449 0.5449 0.5449 0.7862 0.7862 0.5485 0.7862 0.7862 0.5125 0.5485 0.7862 0.7862 0.5449 0.7862 0.7244 0.5449 0.5147 0.5125 0.7862 0.7862 0.5485 0.5449 0.7244 0.5485 0.5485 0.5125 0.5485 0.5449 0.5147 0.5125 0.5147 0.5449 0.7244 0.5449 0.5147 0.5449 0.5449 0.7244 0.5147 0.7244 0.5147 0.7862 0.5147 0.5125 0.5125 0.5485 0.7862 0.7862 0.7244 0.5449 0.5147 0.5449 0.5125 0.5485 0.5449 0.5485 0.5125 0.5485 0.7862 0.5147 0.5449 0.7244 0.5125 0.5449 0.5449 0.7862 0.5125 0.5485 0.7244 0.5449 0.7244 0.5147 0.5125 0.5449 0.5485 0.7862 0.7244 0.5147 0.5449 0.5485 0.7862 0.5147 0.5449 0.7244 0.5147 0.5147 0.5485 0.7862 0.7862 0.7244 0.5125 0.5485 0.7862 0.7862 0.7862 0.5125 0.5147 0.5449 0.7862 0.5449 0.5449 0.5125 0.7862 0.7244 0.5485 0.7244 0.7244 0.7244 0.5147 0.5125 0.5449 0.5125 0.5485 0.7862 0.5125 0.5125 0.5147 0.5449 0.5485 0.5485 0.5147 0.7862 0.5485 0.7244 0.7244 0.7244 0.5147 0.5125 0.7244 0.5485 0.5449 0.7862 0.5449 0.5449 0.7244 0.5485 0.5125 0.5449 0.5125 0.7244 0.5125 0.5485 0.5449 0.5449 0.5449 0.5125 0.7244 0.5485 0.7244 0.7244 0.7244 0.5485 0.5449 0.5449 0.5485 0.7862 0.5449 0.5147 0.7244 0.5485 0.5449 0.5485 0.5125 0.7244 0.7244 0.7244 0.7862 0.5485 0.5485 0.5485 0.5449 0.5147 0.5485 0.5147 0.5485 0.5449 0.5449 0.5147 0.5449 0.5147 0.5485 0.5485 0.5485 0.5449 0.5147 0.5485 0.5147 0.7862 0.7244 0.7244 0.7244 0.5449 0.7862 0.5485 0.7244 0.5125 0.5485 0.5147 0.5485 0.5125 0.7244 0.7862 0.5125 0.5125 0.7862 0.5147 0.5485 0.5125 0.7244 0.5449 0.5125 0.5449 0.5485 0.5449 0.7862 0.7862 0.5147 0.5125 0.5147 0.7244 0.5125 0.5147 0.5147 0.5147 0.5449 0.5147 0.5125 0.7244 0.5125 0.7862 0.5449 0.5147 0.5449 0.5125 0.7862 0.5125 0.5147 0.7862 0.5147 0.5125 0.5485 0.7244 0.5449 0.5485 0.5125 0.5449 0.5125 0.5449 0.5125 0.5449 0.5485 0.7244 0.7244 0.5449 0.5449 0.5485 0.5147 0.5147 0.5125 0.5147 0.5147 0.7244 0.7862 0.5125 0.5125 0.5449 0.7244 0.5485 0.7862 0.7862 0.5147 0.5147 0.5485 0.7862 0.5125 0.5147 0.7862 0.5449 0.7862 0.5485 0.7862 0.5147 0.5125 0.5449 0.5485 0.7862 0.5485 0.5147 0.5125 0.5125 0.5485 0.5125 0.7862 0.5125 0.5125 0.7862 0.5147 0.5485 0.5485 0.5485 0.5125 0.5147 0.5147 0.7244 0.5125 0.5125 0.5125 0.5449 0.5449 0.5485 0.5147 0.5125 0.5147 0.5449 0.7244 0.5449 0.7244 0.5485 0.5125 0.7244 0.5125 0.5125 0.5449 0.5147 0.5147 0.7862 0.5485 0.5125 0.7244 0.7862 0.5449 0.5449 0.5449 0.5125 0.5125 0.5147 0.5125 0.5485 0.5485 0.7244 0.5485 0.5147 0.5485 0.7862 0.5485 0.5485 0.5125 0.5449 0.5125 0.5449 0.5485 0.7244 0.5147 0.5485 0.5485 0.7862 0.7862 0.7244 0.5125 0.5125 0.5147 0.5449 0.5125 0.7862 0.7862 0.5125 0.5485 0.7244 0.5147 0.7244 0.5449 0.5147 0.7862 0.7862 0.7862 0.7244 0.5449 0.5125 0.5449 0.5449 0.5485 0.5125 0.7862 0.5449 0.5147 0.7862 0.7244 0.5485 0.5125 0.5147 0.5449 0.7244 0.7862 0.7862 0.7862 0.5125 0.7244 0.7862 0.7862 0.5449 0.5449 0.5125 0.5485 0.5485 0.5147 0.5485 0.5485 0.5147 0.5147 0.5485 0.5485 0.5449 0.5485 0.5449 0.5125 0.7244 0.7244 0.5147 0.5485 0.7862 0.5485 0.7244 0.5125 0.5125 0.5125 0.5147 0.5125 0.7862 0.7244 0.7862 0.5147 0.5449 0.5485 0.5485 0.5449 0.5125 0.5147 0.5449 0.7244 0.7862 0.5485 0.5485 0.5147 0.5147 0.7244 0.7244 0.5125 0.5485 0.5485 0.5449 0.5485 0.7862 0.7862 0.7244 0.5125 0.5125 0.5125 0.7244 0.5485 0.5485 0.7862" HIT_INDICES="115 135 380 1042 1592 2068 2691 3709 3846 3965 4552 4805 4837 5834 5869 5894 5916 5977 6154 6159 6592 6670 6793 6876 7038 7093 7101 7293 7422 7426 7500 7583 7606 7745 7782 7907 8210 8351 8763 8790 8818 8957 9006 9047 9096 9288 9315 9369 9419 9445 9481 9519 9636 9653 9686 9840 9967 9972 9986 9994 10064 10178 10195 10330 10426 10478 10556 10709 10722 10730 10738 10748 10767 10775 10781 10861 10862 10993 11031 11070 11072 11087 11089 11143 11166 11335 11363 11415 11417 11461 11504 11562 11563 11758 11771 11790 11795 11811 11852 11879 11881 11991 11995 12042 12090 12116 12141 12188 12214 12270 12293 12304 12385 12398 12417 12440 12444 12521 12539 12549 12554 12578 12580 12649 12693 12701 12743 12759 12821 12836 12855 12908 12923 12938 12963 12972 13018 13024 13041 13069 13100 13120 13319 13352 13384 13427 13434 13506 13569 13683 13691 13697 13842 13995 14017 14135 14143 14201 14230 14237 14250 14263 14320 14358 14418 14494 14583 14606 14608 14652 14738 14748 14853 14911 14919 14954 15028 15049 15057 15066 15078 15082 15097 15206 15236 15277 15296 15298 15367 15381 15386 15392 15406 15415 15452 15472 15491 15492 15511 15551 15618 15636 15645 15674 15795 15845 15908 15922 15944 15980 16020 16026 16059 16078 16117 16152 16171 16187 16205 16226 16328 16382 16383 16440 16470 16471 16494 16501 16506 16524 16589 16607 16630 16671 16684 16715 16759 16816 16846 16932 16975 17017 17038 17049 17068 17071 17073 17082 17110 17117 17263 17434 17435 17501 17613 17626 17629 17636 17644 17647 17663 17747 17778 17782 17811 17814 17821 17855 17858 17874 17891 17900 17914 17916 18009 18024 18034 18059 18061 18095 18098 18143 18173 18183 18227 18359 18662 18664 18690 18694 18725 18764 18784 18825 18858 18867 18880 18902 18942 18951 18983 19000 19061 19073 19098 19109 19115 19156 19159 19177 19185 19186 19203 19223 19235 19269 19296 19312 19319 19366 19367 19378 19411 19604 19648 19654 19675 19716 19759 19800 19844 19859 19890 19896 19914 19985 19988 19997 20044 20091 20094 20117 20137 20143 20146 20161 20185 20199 20210 20227 20238 20282 20292 20318 20350 20562 20568 20595 20597 20643 20649 20664 20672 20686 20696 20704 20718 20724 20734 20905 20910 20925 20952 21013 21056 21072 21084 21145 21199 21218 21294 21314 21397 21493 21506 21525 21571 21594 21599 21613 21617 21621 21622 21682 21707 21709 21796 21821 21873 21920 21949 21969 21992 22002 22093 22187 22193 22203 22214 22264 22360 22374 22419 22440 22462 22474 22480 22598 22736 22830 22852 22859 22901 22910 22939 22979 22983 23032 23201 23203 23270 23291 23389 23436 23437 23468 23501 23512 23524 23569 23671 23715 23718 23720 23802 23888 23982 23984 23991 24018 24038 24065 24095 24098 24140 24145 24222 24234 24244 24261 24344 24401 24412 24483 24546 24605 24628 24640 24732 24750 24785 24799 24878 25000 25020 25031 25097 25217 25254 25362 25371 25388 25438 25588 25592 25640 25763 25837 25911 25938 25966 26141 26142 26275 26350 26543 26565 26574 26589 26641 27033 27263 27326 27346 27355 27407 27479 27630 27670 27686 27731 27890 28033 28049 28145 28154 28201 28280 28322 28454 28457 28482 28708 28814 28865 28954 29015 29021 29022 29074 29152 29175 29237 29281 29330 29628 29724 29889 30283 30486 31055 31586 31709 31812 31874 32069 32444 32622 34833 35086 35295 35385 35451 35667 36168 37466 37991 39078 42055 43946 45597 46103 46115 46724 49150 50762 52680 54400 56296 56972 59081" ES_PROFILE="-0.0020 -0.0023 -0.0064 -0.0177 -0.0271 -0.0352 -0.0458 -0.0632 -0.0655 -0.0675 -0.0775 -0.0818 -0.0824 0.3713 0.5008 0.5896 0.6568 0.6918 0.7021 0.7149 0.7119 0.7145 0.7158 0.7175 0.7175 0.7191 0.7215 0.7204 0.7201 0.7220 0.7225 0.7229 0.7242 0.7234 0.7244 0.7237 0.7198 0.7186 0.7126 0.7132 0.7138 0.7124 0.7125 0.7128 0.7129 0.7105 0.7110 0.7109 0.7110 0.7114 0.7116 0.7118 0.7106 0.7112 0.7114 0.7095 0.7081 0.7088 0.7093 0.7099 0.7095 0.7083 0.7087 0.7071 0.7061 0.7059 0.7053 0.7033 0.7037 0.7042 0.7048 0.7052 0.7056 0.7061 0.7066 0.7059 0.7065 0.7049 0.7048 0.7048 0.7054 0.7057 0.7063 0.7060 0.7062 0.7039 0.7040 0.7037 0.7042 0.7041 0.7039 0.7035 0.7040 0.7012 0.7016 0.7018 0.7023 0.7025 0.7024 0.7024 0.7029 0.7016 0.7021 0.7018 0.7015 0.7015 0.7016 0.7013 0.7014 0.7010 0.7011 0.7014 0.7005 0.7008 0.7009 0.7011 0.7015 0.7006 0.7008 0.7011 0.7015 0.7016 0.7021 0.7014 0.7011 0.7014 0.7012 0.7014 0.7008 0.7010 0.7011 0.7007 0.7009 0.7011 0.7011 0.7014 0.7011 0.7015 0.7016 0.7016 0.7015 0.7016 0.6986 0.6985 0.6984 0.6981 0.6984 0.6976 0.6969 0.6954 0.6957 0.6960 0.6939 0.6917 0.6918 0.6901 0.6904 0.6898 0.6897 0.6900 0.6902 0.6903 0.6897 0.6895 0.6888 0.6879 0.6868 0.6868 0.6871 0.6867 0.6856 0.6858 0.6844 0.6838 0.6840 0.6838 0.6829 0.6828 0.6831 0.6833 0.6834 0.6837 0.6838 0.6823 0.6821 0.6818 0.6818 0.6821 0.6813 0.6814 0.6816 0.6819 0.6820 0.6821 0.6819 0.6818 0.6819 0.6822 0.6822 0.6818 0.6810 0.6811 0.6812 0.6811 0.6793 0.6788 0.6780 0.6781 0.6781 0.6778 0.6774 0.6776 0.6774 0.6774 0.6770 0.6767 0.6767 0.6768 0.6768 0.6767 0.6753 0.6747 0.6750 0.6743 0.6741 0.6744 0.6743 0.6745 0.6747 0.6747 0.6739 0.6739 0.6738 0.6734 0.6734 0.6732 0.6728 0.6721 0.6719 0.6707 0.6702 0.6698 0.6697 0.6698 0.6698 0.6700 0.6703 0.6704 0.6702 0.6704 0.6682 0.6655 0.6658 0.6649 0.6633 0.6633 0.6635 0.6637 0.6638 0.6640 0.6640 0.6628 0.6626 0.6628 0.6625 0.6628 0.6629 0.6626 0.6628 0.6628 0.6627 0.6628 0.6629 0.6631 0.6618 0.6618 0.6618 0.6617 0.6619 0.6616 0.6618 0.6612 0.6610 0.6611 0.6606 0.6585 0.6536 0.6538 0.6536 0.6538 0.6535 0.6530 0.6529 0.6525 0.6521 0.6522 0.6522 0.6521 0.6516 0.6517 0.6514 0.6513 0.6505 0.6505 0.6503 0.6504 0.6505 0.6500 0.6502 0.6501 0.6502 0.6504 0.6503 0.6502 0.6502 0.6499 0.6496 0.6496 0.6497 0.6491 0.6493 0.6493 0.6490 0.6459 0.6454 0.6455 0.6453 0.6448 0.6443 0.6438 0.6433 0.6433 0.6429 0.6430 0.6429 0.6419 0.6421 0.6421 0.6415 0.6410 0.6411 0.6409 0.6408 0.6409 0.6410 0.6410 0.6408 0.6407 0.6408 0.6407 0.6407 0.6401 0.6402 0.6399 0.6396 0.6361 0.6362 0.6360 0.6361 0.6355 0.6356 0.6356 0.6356 0.6356 0.6356 0.6357 0.6356 0.6357 0.6357 0.6330 0.6331 0.6330 0.6328 0.6319 0.6314 0.6313 0.6312 0.6304 0.6296 0.6295 0.6284 0.6282 0.6270 0.6255 0.6255 0.6253 0.6247 0.6245 0.6246 0.6245 0.6246 0.6247 0.6249 0.6240 0.6238 0.6239 0.6226 0.6223 0.6216 0.6210 0.6206 0.6204 0.6202 0.6202 0.6188 0.6174 0.6174 0.6174 0.6174 0.6167 0.6152 0.6151 0.6145 0.6143 0.6141 0.6140 0.6141 0.6122 0.6100 0.6086 0.6083 0.6084 0.6078 0.6078 0.6074 0.6069 0.6070 0.6063 0.6035 0.6037 0.6026 0.6024 0.6009 0.6002 0.6003 0.5999 0.5995 0.5995 0.5994 0.5988 0.5972 0.5965 0.5966 0.5967 0.5954 0.5941 0.5926 0.5927 0.5927 0.5924 0.5922 0.5918 0.5914 0.5915 0.5909 0.5909 0.5897 0.5897 0.5896 0.5894 0.5881 0.5873 0.5872 0.5861 0.5852 0.5843 0.5840 0.5839 0.5824 0.5822 0.5818 0.5816 0.5804 0.5784 0.5782 0.5781 0.5771 0.5751 0.5746 0.5728 0.5728 0.5726 0.5718 0.5694 0.5694 0.5687 0.5667 0.5655 0.5643 0.5640 0.5636 0.5607 0.5607 0.5585 0.5573 0.5541 0.5538 0.5537 0.5536 0.5527 0.5461 0.5423 0.5412 0.5410 0.5409 0.5400 0.5389 0.5363 0.5357 0.5355 0.5348 0.5321 0.5297 0.5295 0.5279 0.5278 0.5270 0.5257 0.5250 0.5228 0.5228 0.5224 0.5186 0.5168 0.5160 0.5145 0.5134 0.5134 0.5134 0.5125 0.5112 0.5108 0.5098 0.5091 0.5082 0.5032 0.5016 0.4988 0.4920 0.4886 0.4789 0.4698 0.4678 0.4660 0.4650 0.4617 0.4553 0.4523 0.4145 0.4102 0.4067 0.4052 0.4041 0.4004 0.3918 0.3697 0.3608 0.3422 0.2914 0.2591 0.2310 0.2223 0.2222 0.2118 0.1704 0.1429 0.1101 0.0808 0.0484 0.0369 0.0009" RANK_AT_ES="7782.0000" RANK_SCORE_AT_ES="6.3496"/>
  <DTG RANKED_LIST="fpkm.rnk" TEMPLATE="sample.cls" GENESET="gene_sets.gmt#RUFFLE_MEMBRANE(GO:0032587)" ES="0.7265" NES="1.2035" NP="0.1410" FDR="0.3894" FWER="1.0000" RND_ES="0.7872 0.5076 0.5076 0.5609 0.5609 0.7265 0.5609 0.7265 0.5549 0.7265 0.7872 0.7265 0.7265 0.7265 0.5609 0.5549 0.5076 0.5076 0.5076 0.5047 0.5047 0.5076 0.7265 0.5076 0.5047 0.7265 0.7265 0.5047 0.5609 0.7265 0.5549 0.5609 0.7872 0.7265 0.7872 0.5047 0.7265 0.5609 0.5047 0.5047 0.5549 0.5549 0.5047 0.7265 0.5549 0.7265 0.5047 0.5076 0.7265 0.5549 0.7265 0.7872 0.5609 0.5047 0.5076 0.7265 0.7265 0.5047 0.5076 0.5609 0.5609 0.7265 0.5047 0.7872 0.5047 0.5609 0.7872 0.5076 0.5549 0.7872 0.5047 0.5609 0.5549 0.7265 0.7265 0.5076 0.7872 0.7872 0.5609 0.5609 0.5549 0.7265 0.5076 0.5076 0.5047 0.7872 0.5047 0.5047 0.5047 0.5549 0.7872 0.5609 0.7872 0.5609 0.5549 0.7265 0.5047 0.5076 0.7872 0.5549 0.5549 0.7265 0.5076 0.7872 0.5609 0.7872 0.5549 0.7265 0.5076 0.7872 0.7265 0.7872 0.7265 0.7265 0.7872 0.5609 0.5609 0.5076 0.5549 0.5047 0.5609 0.7265 0.7265 0.7265 0.7265 0.5549 0.5047 0.7265 0.5047 0.5609 0.7265 0.7872 0.5047 0.5047 0.5047 0.5047 0.5609 0.7872 0.7872 0.7265 0.5549 0.7265 0.7265 0.7872 0.5047 0.7265 0.7872 0.7265 0.5549 0.5549 0.5047 0.5549 0.5549 0.5609 0.7265 0.7872 0.5549 0.5609 0.5609 0.5047 0.7265 0.5549 0.5609 0.5076 0.5609 0.5609 0.7872 0.7872 0.7872 0.5047 0.5549 0.7265 0.5549 0.7265 0.5609 0.7265 0.5047 0.7265 0.5047 0.7265 0.5047 0.5047 0.5609 0.7265 0.5076 0.5047 0.5076 0.7265 0.7265 0.5549 0.5609 0.5047 0.7872 0.7872 0.5549 0.5047 0.5047 0.5609 0.5047 0.7872 0.5076 0.5076 0.5047 0.7872 0.5076 0.5047 0.5076 0.5047 0.5609 0.5047 0.5076 0.7265 0.5047 0.5076 0.5076 0.5549 0.5549 0.5549 0.7265 0.5047 0.7872 0.5609 0.7872 0.7872 0.5609 0.5549 0.5549 0.5549 0.7872 0.5076 0.5609 0.5047 0.5076 0.5076 0.7265 0.5047 0.7265 0.5609 0.7872 0.5609 0.5609 0.5609 0.7872 0.7265 0.5549 0.7265 0.5076 0.5076 0.5549 0.7872 0.5549 0.7265 0.5549 0.5549 0.5076 0.7265 0.5549 0.7265 0.7265 0.7872 0.5076 0.5609 0.5047 0.5047 0.5549 0.5549 0.5047 0.5549 0.5047 0.5047 0.5549 0.7872 0.7265 0.7872 0.5549 0.5549 0.7265 0.5549 0.5609 0.7872 0.7265 0.5047 0.5047 0.7265 0.5609 0.5609 0.5076 0.7872 0.5047 0.7265 0.5076 0.5076 0.7265 0.7872 0.7265 0.5076 0.5076 0.5076 0.7265 0.7265 0.5609 0.7265 0.5047 0.5076 0.5609 0.7265 0.7265 0.5609 0.5047 0.5076 0.7872 0.5047 0.7265 0.5549 0.7265 0.5609 0.5047 0.5076 0.7872 0.5076 0.5076 0.7872 0.5076 0.5609 0.5549 0.5609 0.5047 0.5076 0.5609 0.5076 0.7265 0.5076 0.5047 0.5047 0.7872 0.5076 0.7872 0.5076 0.5609 0.5047 0.7265 0.5047 0.5047 0.5609 0.5047 0.5076 0.5609 0.5076 0.5609 0.7872 0.5609 0.5047 0.5609 0.7872 0.7872 0.7872 0.5609 0.5076 0.7265 0.5047 0.7265 0.7265 0.7265 0.5076 0.5047 0.5076 0.5549 0.5609 0.7265 0.5076 0.7265 0.5549 0.5076 0.5076 0.7265 0.7265 0.5076 0.5047 0.5549 0.7265 0.5549 0.5609 0.5549 0.5076 0.5076 0.5076 0.5549 0.7265 0.5047 0.7872 0.7872 0.5609 0.5549 0.5549 0.5609 0.7265 0.7265 0.5609 0.5609 0.5609 0.5076 0.5549 0.7265 0.5047 0.5047 0.5076 0.5076 0.5076 0.5076 0.5076 0.7872 0.7265 0.5076 0.5076 0.5549 0.5549 0.7872 0.5076 0.5076 0.7265 0.5047 0.5549 0.7265 0.5076 0.5609 0.7872 0.5549 0.7872 0.5076 0.7265 0.5076 0.5549 0.7265 0.7872 0.7872 0.7265 0.7872 0.5047 0.5076 0.7872 0.5076 0.5609 0.5076 0.5076 0.7265 0.7265 0.5047 0.5076 0.5609 0.7872 0.5549 0.5609 0.7265 0.5076 0.7872 0.5609 0.5549 0.5609 0.5047 0.5047 0.5549 0.5609 0.5047 0.7265 0.5609 0.7265 0.5076 0.5047 0.7265 0.5549 0.5549 0.7265 0.5549 0.5047 0.5549 0.5047 0.7265 0.5076 0.5076 0.7265 0.7265 0.7872 0.5076 0.7265 0.5076 0.5047 0.5609 0.5076 0.7265 0.5047 0.7265 0.7265 0.5076 0.5076 0.5609 0.5549 0.5076 0.5076 0.7872 0.5549 0.5549 0.5609 0.5549 0.5549 0.7872 0.5549 0.5549 0.5047 0.7265 0.7265 0.5076 0.5549 0.5047 0.5076 0.5609 0.7265 0.7265 0.5549 0.7265 0.5609 0.7872 0.5047 0.7265 0.5047 0.7265 0.5549 0.5047 0.5076 0.7265 0.7265 0.7265 0.5076 0.5609 0.5609 0.5609 0.5549 0.5076 0.5609 0.5609 0.5609 0.5609 0.5609 0.7872 0.7872 0.5549 0.7872 0.7872 0.5047 0.5549 0.7872 0.7872 0.5609 0.7872 0.7265 0.5609 0.5076 0.5047 0.7872 0.7872 0.5549 0.5609 0.7265 0.5549 0.5549 0.5047 0.5549 0.5609 0.5076 0.5047 0.5076 0.5609 0.7265 0.5609 0.5076 0.5609 0.5609 0.7265 0.5076 0.7265 0.5076 0.7872 0.5076 0.5047 0.5047 0.5549 0.7872 0.7872 0.7265 0.5609 0.5076 0.5609 0.5047 0.5549 0.5609 0.5549 0.5047 0.5549 0.7872 0.5076 0.5609 0.7265 0.5047 0.5609 0.5609 0.7872 0.5047 0.5549 0.7265 0.5609 0.7265 0.5076 0.5047 0.5609 0.5549 0.7872 0.7265 0.5076 0.5609 0.5549 0.7872 0.5076 0.5609 0.7265 0.5076 0.5076 0.5549 0.7872 0.7872 0.7265 0.5047 0.5549 0.7872 0.7872 0.7872 0.5047 0.5076 0.5609 0.7872 0.5609 0.5609 0.5047 0.7872 0.7265 0.5549 0.7265 0.7265 0.7265 0.5076 0.5047 0.5609 0.5047 0.5549 0.7872 0.5047 0.5047 0.5076 0.5609 0.5549 0.5549 0.5076 0.7872 0.5549 0.7265 0.7265 0.7265 0.5076 0.5047 0.7265 0.5549 0.5609 0.7872 0.5609 0.5609 0.7265 0.5549 0.5047 0.5609 0.5047 0.7265 0.5047 0.5549 0.5609 0.5609 0.5609 0.5047 0.7265 0.5549 0.7265 0.7265 0.7265 0.5549 0.5609 0.5609 0.5549 0.7872 0.5609 0.5076 0.7265 0.5549 0.5609 0.5549 0.5047 0.7265 0.7265 0.7265 0.7872 0.5549 0.5549 0.5549 0.5609 0.5076 0.5549 0.5076 0.5549 0.5609 0.5609 0.5076 0.5609 0.5076 0.5549 0.5549 0.5549 0.5609 0.5076 0.5549 0.5076 0.7872 0.7265 0.7265 0.7265 0.5609 0.7872 0.5549 0.7265 0.5047 0.5549 0.5076 0.5549 0.5047 0.7265 0.7872 0.5047 0.5047 0.7872 0.5076 0.5549 0.5047 0.7265 0.5609 0.5047 0.5609 0.5549 0.5609 0.7872 0.7872 0.5076 0.5047 0.5076 0.7265 0.5047 0.5076 0.5076 0.5076 0.5609 0.5076 0.5047 0.7265 0.5047 0.7872 0.5609 0.5076 0.5609 0.5047 0.7872 0.5047 0.5076 0.7872 0.5076 0.5047 0.5549 0.7265 0.5609 0.5549 0.5047 0.5609 0.5047 0.5609 0.5047 0.5609 0.5549 0.7265 0.7265 0.5609 0.5609 0.5549 0.5076 0.5076 0.5047 0.5076 0.5076 0.7265 0.7872 0.5047 0.5047 0.5609 0.7265 0.5549 0.7872 0.7872 0.5076 0.5076 0.5549 0.7872 0.5047 0.5076 0.7872 0.5609 0.7872 0.5549 0.7872 0.5076 0.5047 0.5609 0.5549 0.7872 0.5549 0.5076 0.5047 0.5047 0.5549 0.5047 0.7872 0.5047 0.5047 0.7872 0.5076 0.5549 0.5549 0.5549 0.5047 0.5076 0.5076 0.7265 0.5047 0.5047 0.5047 0.5609 0.5609 0.5549 0.5076 0.5047 0.5076 0.5609 0.7265 0.5609 0.7265 0.5549 0.5047 0.7265 0.5047 0.5047 0.5609 0.5076 0.5076 0.7872 0.5549 0.5047 0.7265 0.7872 0.5609 0.5609 0.5609 0.5047 0.5047 0.5076 0.5047 0.5549 0.5549 0.7265 0.5549 0.5076 0.5549 0.7872 0.5549 0.5549 0.5047 0.5609 0.5047 0.5609 0.5549 0.7265 0.5076 0.5549 0.5549 0.7872 0.7872 0.7265 0.5047 0.5047 0.5076 0.5609 0.5047 0.7872 0.7872 0.5047 0.5549 0.7265 0.5076 0.7265 0.5609 0.5076 0.7872 0.7872 0.7872 0.7265 0.5609 0.5047 0.5609 0.5609 0.5549 0.5047 0.7872 0.5609 0.5076 0.7872 0.7265 0.5549 0.5047 0.5076 0.5609 0.7265 0.7872 0.7872 0.7872 0.5047 0.7265 0.7872 0.7872 0.5609 0.5609 0.5047 0.5549 0.5549 0.5076 0.5549 0.5549 0.5076 0.5076 0.5549 0.5549 0.5609 0.5549 0.5609 0.5047 0.7265 0.7265 0.5076 0.5549 0.7872 0.5549 0.7265 0.5047 0.5047 0.5047 0.5076 0.5047 0.7872 0.7265 0.7872 0.5076 0.5609 0.5549 0.5549 0.5609 0.5047 0.5076 0.5609 0.7265 0.7872 0.5549 0.5549 0.5076 0.5076 0.7265 0.7265 0.5047 0.5549 0.5549 0.5609 0.5549 0.7872 0.7872 0.7265 0.5047 0.5047 0.5047 0.7265 0.5549 0.5549 0.7872" HIT_INDICES="3685 5877 7698 7921 8112 8214 8823 9231 9784 10778 10939 11415 11544 11641 11758 11853 12196 12602 13071 13153 13195 14175 14419 14914 14975 15180 15981 16107 16246 16371 16892 17095 17265 18003 18251 19615 19690 19903 20715 21005 21269 21336 21354 21445 21696 22294 22898 23155 23232 23479 23520 23924 23977 24038 24090 24192 24220 24816 25419 25487 25558 26049 26145 26239 26247 26409 26543 26635 26772 26802 26841 26959 26995 27256 27556 27577 27968 28133 28472 29048 29148 29172 29206 29339 29582 31551 34217 45332" ES_PROFILE="-0.0624 0.7225 0.7041 0.7114 0.7184 0.7265 0.7240 0.7240 0.7206 0.7086 0.7105 0.7068 0.7089 0.7115 0.7136 0.7160 0.7140 0.7108 0.7062 0.7081 0.7107 0.6970 0.6957 0.6900 0.6916 0.6907 0.6795 0.6797 0.6796 0.6797 0.6730 0.6716 0.6708 0.6601 0.6577 0.6362 0.6364 0.6343 0.6219 0.6183 0.6151 0.6152 0.6162 0.6159 0.6128 0.6038 0.5946 0.5912 0.5909 0.5876 0.5878 0.5818 0.5818 0.5816 0.5816 0.5806 0.5810 0.5716 0.5621 0.5615 0.5610 0.5532 0.5521 0.5510 0.5514 0.5492 0.5474 0.5463 0.5444 0.5443 0.5441 0.5425 0.5423 0.5382 0.5335 0.5334 0.5270 0.5245 0.5189 0.5092 0.5076 0.5072 0.5067 0.5045 0.5004 0.4671 0.4220 0.2338" RANK_AT_ES="8214.0000" RANK_SCORE_AT_ES="5.1931"/>
  <DTG RANKED_LIST="fpkm.rnk" TEMPLATE="sample.cls" GENESET="gene_sets.gmt#REGULATION_OF_INTERLEUKIN_4_PRODUCTION(GO:0032673)" ES="0.7811" NES="1.2035" NP="0.1410" FDR="0.3895" FWER="1.0000" RND_ES="0.8622 0.5209 0.5209 0.6112 0.6112 0.7811 0.6112 0.7811 0.6239 0.7811 0.8622 0.7811 0.7811 0.7811 0.6112 0.6239 0.5209 0.5209 0.5209 0.5195 0.5195 0.5209 0.7811 0.5209 0.5195 0.7811 0.7811 0.5195 0.6112 0.7811 0.6239 0.6112 0.8622 0.7811 0.8622 0.5195 0.7811 0.6112 0.5195 0.5195 0.6239 0.6239 0.5195 0.7811 0.6239 0.7811 0.5195 0.5209 0.7811 0.6239 0.7811 0.8622 0.6112 0.5195 0.5209 0.7811 0.7811 0.5195 0.5209 0.6112 0.6112 0.7811 0.5195 0.8622 0.5195 0.6112 0.8622 0.5209 0.6239 0.8622 0.5195 0.6112 0.6239 0.7811 0.7811 0.5209 0.8622 0.8622 0.6112 0.6112 0.6239 0.7811 0.5209 0.5209 0.5195 0.8622 0.5195 0.5195 0.5195 0.6239 0.8622 0.6112 0.8622 0.6112 0.6239 0.7811 0.5195 0.5209 0.8622 0.6239 0.6239 0.7811 0.5209 0.8622 0.6112 0.8622 0.6239 0.7811 0.5209 0.8622 0.7811 0.8622 0.7811 0.7811 0.8622 0.6112 0.6112 0.5209 0.6239 0.5195 0.6112 0.7811 0.7811 0.7811 0.7811 0.6239 0.5195 0.7811 0.5195 0.6112 0.7811 0.8622 0.5195 0.5195 0.5195 0.5195 0.6112 0.8622 0.8622 0.7811 0.6239 0.7811 0.7811 0.8622 0.5195 0.7811 0.8622 0.7811 0.6239 0.6239 0.5195 0.6239 0.6239 0.6112 0.7811 0.8622 0.6239 0.6112 0.6112 0.5195 0.7811 0.6239 0.6112 0.5209 0.6112 0.6112 0.8622 0.8622 0.8622 0.5195 0.6239 0.7811 0.6239 0.7811 0.6112 0.7811 0.5195 0.7811 0.5195 0.7811 0.5195 0.5195 0.6112 0.7811 0.5209 0.5195 0.5209 0.7811 0.7811 0.6239 0.6112 0.5195 0.8622 0.8622 0.6239 0.5195 0.5195 0.6112 0.5195 0.8622 0.5209 0.5209 0.5195 0.8622 0.5209 0.5195 0.5209 0.5195 0.6112 0.5195 0.5209 0.7811 0.5195 0.5209 0.5209 0.6239 0.6239 0.6239 0.7811 0.5195 0.8622 0.6112 0.8622 0.8622 0.6112 0.6239 0.6239 0.6239 0.8622 0.5209 0.6112 0.5195 0.5209 0.5209 0.7811 0.5195 0.7811 0.6112 0.8622 0.6112 0.6112 0.6112 0.8622 0.7811 0.6239 0.7811 0.5209 0.5209 0.6239 0.8622 0.6239 0.7811 0.6239 0.6239 0.5209 0.7811 0.6239 0.7811 0.7811 0.8622 0.5209 0.6112 0.5195 0.5195 0.6239 0.6239 0.5195 0.6239 0.5195 0.5195 0.6239 0.8622 0.7811 0.8622 0.6239 0.6239 0.7811 0.6239 0.6112 0.8622 0.7811 0.5195 0.5195 0.7811 0.6112 0.6112 0.5209 0.8622 0.5195 0.7811 0.5209 0.5209 0.7811 0.8622 0.7811 0.5209 0.5209 0.5209 0.7811 0.7811 0.6112 0.7811 0.5195 0.5209 0.6112 0.7811 0.7811 0.6112 0.5195 0.5209 0.8622 0.5195 0.7811 0.6239 0.7811 0.6112 0.5195 0.5209 0.8622 0.5209 0.5209 0.8622 0.5209 0.6112 0.6239 0.6112 0.5195 0.5209 0.6112 0.5209 0.7811 0.5209 0.5195 0.5195 0.8622 0.5209 0.8622 0.5209 0.6112 0.5195 0.7811 0.5195 0.5195 0.6112 0.5195 0.5209 0.6112 0.5209 0.6112 0.8622 0.6112 0.5195 0.6112 0.8622 0.8622 0.8622 0.6112 0.5209 0.7811 0.5195 0.7811 0.7811 0.7811 0.5209 0.5195 0.5209 0.6239 0.6112 0.7811 0.5209 0.7811 0.6239 0.5209 0.5209 0.7811 0.7811 0.5209 0.5195 0.6239 0.7811 0.6239 0.6112 0.6239 0.5209 0.5209 0.5209 0.6239 0.7811 0.5195 0.8622 0.8622 0.6112 0.6239 0.6239 0.6112 0.7811 0.7811 0.6112 0.6112 0.6112 0.5209 0.6239 0.7811 0.5195 0.5195 0.5209 0.5209 0.5209 0.5209 0.5209 0.8622 0.7811 0.5209 0.5209 0.6239 0.6239 0.8622 0.5209 0.5209 0.7811 0.5195 0.6239 0.7811 0.5209 0.6112 0.8622 0.6239 0.8622 0.5209 0.7811 0.5209 0.6239 0.7811 0.8622 0.8622 0.7811 0.8622 0.5195 0.5209 0.8622 0.5209 0.6112 0.5209 0.5209 0.7811 0.7811 0.5195 0.5209 0.6112 0.8622 0.6239 0.6112 0.7811 0.5209 0.8622 0.6112 0.6239 0.6112 0.5195 0.5195 0.6239 0.6112 0.5195 0.7811 0.6112 0.7811 0.5209 0.5195 0.7811 0.6239 0.6239 0.7811 0.6239 0.5195 0.6239 0.5195 0.7811 0.5209 0.5209 0.7811 0.7811 0.8622 0.5209 0.7811 0.5209 0.5195 0.6112 0.5209 0.7811 0.5195 0.7811 0.7811 0.5209 0.5209 0.6112 0.6239 0.5209 0.5209 0.8622 0.6239 0.6239 0.6112 0.6239 0.6239 0.8622 0.6239 0.6239 0.5195 0.7811 0.7811 0.5209 0.6239 0.5195 0.5209 0.6112 0.7811 0.7811 0.6239 0.7811 0.6112 0.8622 0.5195 0.7811 0.5195 0.7811 0.6239 0.5195 0.5209 0.7811 0.7811 0.7811 0.5209 0.6112 0.6112 0.6112 0.6239 0.5209 0.6112 0.6112 0.6112 0.6112 0.6112 0.8622 0.8622 0.6239 0.8622 0.8622 0.5195 0.6239 0.8622 0.8622 0.6112 0.8622 0.7811 0.6112 0.5209 0.5195 0.8622 0.8622 0.6239 0.6112 0.7811 0.6239 0.6239 0.5195 0.6239 0.6112 0.5209 0.5195 0.5209 0.6112 0.7811 0.6112 0.5209 0.6112 0.6112 0.7811 0.5209 0.7811 0.5209 0.8622 0.5209 0.5195 0.5195 0.6239 0.8622 0.8622 0.7811 0.6112 0.5209 0.6112 0.5195 0.6239 0.6112 0.6239 0.5195 0.6239 0.8622 0.5209 0.6112 0.7811 0.5195 0.6112 0.6112 0.8622 0.5195 0.6239 0.7811 0.6112 0.7811 0.5209 0.5195 0.6112 0.6239 0.8622 0.7811 0.5209 0.6112 0.6239 0.8622 0.5209 0.6112 0.7811 0.5209 0.5209 0.6239 0.8622 0.8622 0.7811 0.5195 0.6239 0.8622 0.8622 0.8622 0.5195 0.5209 0.6112 0.8622 0.6112 0.6112 0.5195 0.8622 0.7811 0.6239 0.7811 0.7811 0.7811 0.5209 0.5195 0.6112 0.5195 0.6239 0.8622 0.5195 0.5195 0.5209 0.6112 0.6239 0.6239 0.5209 0.8622 0.6239 0.7811 0.7811 0.7811 0.5209 0.5195 0.7811 0.6239 0.6112 0.8622 0.6112 0.6112 0.7811 0.6239 0.5195 0.6112 0.5195 0.7811 0.5195 0.6239 0.6112 0.6112 0.6112 0.5195 0.7811 0.6239 0.7811 0.7811 0.7811 0.6239 0.6112 0.6112 0.6239 0.8622 0.6112 0.5209 0.7811 0.6239 0.6112 0.6239 0.5195 0.7811 0.7811 0.7811 0.8622 0.6239 0.6239 0.6239 0.6112 0.5209 0.6239 0.5209 0.6239 0.6112 0.6112 0.5209 0.6112 0.5209 0.6239 0.6239 0.6239 0.6112 0.5209 0.6239 0.5209 0.8622 0.7811 0.7811 0.7811 0.6112 0.8622 0.6239 0.7811 0.5195 0.6239 0.5209 0.6239 0.5195 0.7811 0.8622 0.5195 0.5195 0.8622 0.5209 0.6239 0.5195 0.7811 0.6112 0.5195 0.6112 0.6239 0.6112 0.8622 0.8622 0.5209 0.5195 0.5209 0.7811 0.5195 0.5209 0.5209 0.5209 0.6112 0.5209 0.5195 0.7811 0.5195 0.8622 0.6112 0.5209 0.6112 0.5195 0.8622 0.5195 0.5209 0.8622 0.5209 0.5195 0.6239 0.7811 0.6112 0.6239 0.5195 0.6112 0.5195 0.6112 0.5195 0.6112 0.6239 0.7811 0.7811 0.6112 0.6112 0.6239 0.5209 0.5209 0.5195 0.5209 0.5209 0.7811 0.8622 0.5195 0.5195 0.6112 0.7811 0.6239 0.8622 0.8622 0.5209 0.5209 0.6239 0.8622 0.5195 0.5209 0.8622 0.6112 0.8622 0.6239 0.8622 0.5209 0.5195 0.6112 0.6239 0.8622 0.6239 0.5209 0.5195 0.5195 0.6239 0.5195 0.8622 0.5195 0.5195 0.8622 0.5209 0.6239 0.6239 0.6239 0.5195 0.5209 0.5209 0.7811 0.5195 0.5195 0.5195 0.6112 0.6112 0.6239 0.5209 0.5195 0.5209 0.6112 0.7811 0.6112 0.7811 0.6239 0.5195 0.7811 0.5195 0.5195 0.6112 0.5209 0.5209 0.8622 0.6239 0.5195 0.7811 0.8622 0.6112 0.6112 0.6112 0.5195 0.5195 0.5209 0.5195 0.6239 0.6239 0.7811 0.6239 0.5209 0.6239 0.8622 0.6239 0.6239 0.5195 0.6112 0.5195 0.6112 0.6239 0.7811 0.5209 0.6239 0.6239 0.8622 0.8622 0.7811 0.5195 0.5195 0.5209 0.6112 0.5195 0.8622 0.8622 0.5195 0.6239 0.7811 0.5209 0.7811 0.6112 0.5209 0.8622 0.8622 0.8622 0.7811 0.6112 0.5195 0.6112 0.6112 0.6239 0.5195 0.8622 0.6112 0.5209 0.8622 0.7811 0.6239 0.5195 0.5209 0.6112 0.7811 0.8622 0.8622 0.8622 0.5195 0.7811 0.8622 0.8622 0.6112 0.6112 0.5195 0.6239 0.6239 0.5209 0.6239 0.6239 0.5209 0.5209 0.6239 0.6239 0.6112 0.6239 0.6112 0.5195 0.7811 0.7811 0.5209 0.6239 0.8622 0.6239 0.7811 0.5195 0.5195 0.5195 0.5209 0.5195 0.8622 0.7811 0.8622 0.5209 0.6112 0.6239 0.6239 0.6112 0.5195 0.5209 0.6112 0.7811 0.8622 0.6239 0.6239 0.5209 0.5209 0.7811 0.7811 0.5195 0.6239 0.6239 0.6112 0.6239 0.8622 0.8622 0.7811 0.5195 0.5195 0.5195 0.7811 0.6239 0.6239 0.8622" HIT_INDICES="705 1377 2127 4487 6178 6381 6564 7488 11567 12217 13265 14779 15466 23540 24979 26829 26997 28202 28488 28587 29516 31381 32159 34403 47830 52308 52738" ES_PROFILE="-0.0118 -0.0231 -0.0357 -0.0755 0.3313 0.5659 0.7292 0.7811 0.7323 0.7394 0.7372 0.7244 0.7245 0.5922 0.5712 0.5419 0.5409 0.5215 0.5173 0.5163 0.5006 0.4691 0.4560 0.4181 0.1910 0.1154 0.1082" RANK_AT_ES="7488.0000" RANK_SCORE_AT_ES="7.5190"/>
  <DTG RANKED_LIST="fpkm.rnk" TEMPLATE="sample.cls" GENESET="gene_sets.gmt#GLYCEROPHOSPHOLIPID_METABOLIC_PROCESS(GO:0006650)" ES="0.7227" NES="1.2035" NP="0.1410" FDR="0.3895" FWER="1.0000" RND_ES="0.8072 0.5162 0.5162 0.5296 0.5296 0.7227 0.5296 0.7227 0.5343 0.7227 0.8072 0.7227 0.7227 0.7227 0.5296 0.5343 0.5162 0.5162 0.5162 0.5160 0.5160 0.5162 0.7227 0.5162 0.5160 0.7227 0.7227 0.5160 0.5296 0.7227 0.5343 0.5296 0.8072 0.7227 0.8072 0.5160 0.7227 0.5296 0.5160 0.5160 0.5343 0.5343 0.5160 0.7227 0.5343 0.7227 0.5160 0.5162 0.7227 0.5343 0.7227 0.8072 0.5296 0.5160 0.5162 0.7227 0.7227 0.5160 0.5162 0.5296 0.5296 0.7227 0.5160 0.8072 0.5160 0.5296 0.8072 0.5162 0.5343 0.8072 0.5160 0.5296 0.5343 0.7227 0.7227 0.5162 0.8072 0.8072 0.5296 0.5296 0.5343 0.7227 0.5162 0.5162 0.5160 0.8072 0.5160 0.5160 0.5160 0.5343 0.8072 0.5296 0.8072 0.5296 0.5343 0.7227 0.5160 0.5162 0.8072 0.5343 0.5343 0.7227 0.5162 0.8072 0.5296 0.8072 0.5343 0.7227 0.5162 0.8072 0.7227 0.8072 0.7227 0.7227 0.8072 0.5296 0.5296 0.5162 0.5343 0.5160 0.5296 0.7227 0.7227 0.7227 0.7227 0.5343 0.5160 0.7227 0.5160 0.5296 0.7227 0.8072 0.5160 0.5160 0.5160 0.5160 0.5296 0.8072 0.8072 0.7227 0.5343 0.7227 0.7227 0.8072 0.5160 0.7227 0.8072 0.7227 0.5343 0.5343 0.5160 0.5343 0.5343 0.5296 0.7227 0.8072 0.5343 0.5296 0.5296 0.5160 0.7227 0.5343 0.5296 0.5162 0.5296 0.5296 0.8072 0.8072 0.8072 0.5160 0.5343 0.7227 0.5343 0.7227 0.5296 0.7227 0.5160 0.7227 0.5160 0.7227 0.5160 0.5160 0.5296 0.7227 0.5162 0.5160 0.5162 0.7227 0.7227 0.5343 0.5296 0.5160 0.8072 0.8072 0.5343 0.5160 0.5160 0.5296 0.5160 0.8072 0.5162 0.5162 0.5160 0.8072 0.5162 0.5160 0.5162 0.5160 0.5296 0.5160 0.5162 0.7227 0.5160 0.5162 0.5162 0.5343 0.5343 0.5343 0.7227 0.5160 0.8072 0.5296 0.8072 0.8072 0.5296 0.5343 0.5343 0.5343 0.8072 0.5162 0.5296 0.5160 0.5162 0.5162 0.7227 0.5160 0.7227 0.5296 0.8072 0.5296 0.5296 0.5296 0.8072 0.7227 0.5343 0.7227 0.5162 0.5162 0.5343 0.8072 0.5343 0.7227 0.5343 0.5343 0.5162 0.7227 0.5343 0.7227 0.7227 0.8072 0.5162 0.5296 0.5160 0.5160 0.5343 0.5343 0.5160 0.5343 0.5160 0.5160 0.5343 0.8072 0.7227 0.8072 0.5343 0.5343 0.7227 0.5343 0.5296 0.8072 0.7227 0.5160 0.5160 0.7227 0.5296 0.5296 0.5162 0.8072 0.5160 0.7227 0.5162 0.5162 0.7227 0.8072 0.7227 0.5162 0.5162 0.5162 0.7227 0.7227 0.5296 0.7227 0.5160 0.5162 0.5296 0.7227 0.7227 0.5296 0.5160 0.5162 0.8072 0.5160 0.7227 0.5343 0.7227 0.5296 0.5160 0.5162 0.8072 0.5162 0.5162 0.8072 0.5162 0.5296 0.5343 0.5296 0.5160 0.5162 0.5296 0.5162 0.7227 0.5162 0.5160 0.5160 0.8072 0.5162 0.8072 0.5162 0.5296 0.5160 0.7227 0.5160 0.5160 0.5296 0.5160 0.5162 0.5296 0.5162 0.5296 0.8072 0.5296 0.5160 0.5296 0.8072 0.8072 0.8072 0.5296 0.5162 0.7227 0.5160 0.7227 0.7227 0.7227 0.5162 0.5160 0.5162 0.5343 0.5296 0.7227 0.5162 0.7227 0.5343 0.5162 0.5162 0.7227 0.7227 0.5162 0.5160 0.5343 0.7227 0.5343 0.5296 0.5343 0.5162 0.5162 0.5162 0.5343 0.7227 0.5160 0.8072 0.8072 0.5296 0.5343 0.5343 0.5296 0.7227 0.7227 0.5296 0.5296 0.5296 0.5162 0.5343 0.7227 0.5160 0.5160 0.5162 0.5162 0.5162 0.5162 0.5162 0.8072 0.7227 0.5162 0.5162 0.5343 0.5343 0.8072 0.5162 0.5162 0.7227 0.5160 0.5343 0.7227 0.5162 0.5296 0.8072 0.5343 0.8072 0.5162 0.7227 0.5162 0.5343 0.7227 0.8072 0.8072 0.7227 0.8072 0.5160 0.5162 0.8072 0.5162 0.5296 0.5162 0.5162 0.7227 0.7227 0.5160 0.5162 0.5296 0.8072 0.5343 0.5296 0.7227 0.5162 0.8072 0.5296 0.5343 0.5296 0.5160 0.5160 0.5343 0.5296 0.5160 0.7227 0.5296 0.7227 0.5162 0.5160 0.7227 0.5343 0.5343 0.7227 0.5343 0.5160 0.5343 0.5160 0.7227 0.5162 0.5162 0.7227 0.7227 0.8072 0.5162 0.7227 0.5162 0.5160 0.5296 0.5162 0.7227 0.5160 0.7227 0.7227 0.5162 0.5162 0.5296 0.5343 0.5162 0.5162 0.8072 0.5343 0.5343 0.5296 0.5343 0.5343 0.8072 0.5343 0.5343 0.5160 0.7227 0.7227 0.5162 0.5343 0.5160 0.5162 0.5296 0.7227 0.7227 0.5343 0.7227 0.5296 0.8072 0.5160 0.7227 0.5160 0.7227 0.5343 0.5160 0.5162 0.7227 0.7227 0.7227 0.5162 0.5296 0.5296 0.5296 0.5343 0.5162 0.5296 0.5296 0.5296 0.5296 0.5296 0.8072 0.8072 0.5343 0.8072 0.8072 0.5160 0.5343 0.8072 0.8072 0.5296 0.8072 0.7227 0.5296 0.5162 0.5160 0.8072 0.8072 0.5343 0.5296 0.7227 0.5343 0.5343 0.5160 0.5343 0.5296 0.5162 0.5160 0.5162 0.5296 0.7227 0.5296 0.5162 0.5296 0.5296 0.7227 0.5162 0.7227 0.5162 0.8072 0.5162 0.5160 0.5160 0.5343 0.8072 0.8072 0.7227 0.5296 0.5162 0.5296 0.5160 0.5343 0.5296 0.5343 0.5160 0.5343 0.8072 0.5162 0.5296 0.7227 0.5160 0.5296 0.5296 0.8072 0.5160 0.5343 0.7227 0.5296 0.7227 0.5162 0.5160 0.5296 0.5343 0.8072 0.7227 0.5162 0.5296 0.5343 0.8072 0.5162 0.5296 0.7227 0.5162 0.5162 0.5343 0.8072 0.8072 0.7227 0.5160 0.5343 0.8072 0.8072 0.8072 0.5160 0.5162 0.5296 0.8072 0.5296 0.5296 0.5160 0.8072 0.7227 0.5343 0.7227 0.7227 0.7227 0.5162 0.5160 0.5296 0.5160 0.5343 0.8072 0.5160 0.5160 0.5162 0.5296 0.5343 0.5343 0.5162 0.8072 0.5343 0.7227 0.7227 0.7227 0.5162 0.5160 0.7227 0.5343 0.5296 0.8072 0.5296 0.5296 0.7227 0.5343 0.5160 0.5296 0.5160 0.7227 0.5160 0.5343 0.5296 0.5296 0.5296 0.5160 0.7227 0.5343 0.7227 0.7227 0.7227 0.5343 0.5296 0.5296 0.5343 0.8072 0.5296 0.5162 0.7227 0.5343 0.5296 0.5343 0.5160 0.7227 0.7227 0.7227 0.8072 0.5343 0.5343 0.5343 0.5296 0.5162 0.5343 0.5162 0.5343 0.5296 0.5296 0.5162 0.5296 0.5162 0.5343 0.5343 0.5343 0.5296 0.5162 0.5343 0.5162 0.8072 0.7227 0.7227 0.7227 0.5296 0.8072 0.5343 0.7227 0.5160 0.5343 0.5162 0.5343 0.5160 0.7227 0.8072 0.5160 0.5160 0.8072 0.5162 0.5343 0.5160 0.7227 0.5296 0.5160 0.5296 0.5343 0.5296 0.8072 0.8072 0.5162 0.5160 0.5162 0.7227 0.5160 0.5162 0.5162 0.5162 0.5296 0.5162 0.5160 0.7227 0.5160 0.8072 0.5296 0.5162 0.5296 0.5160 0.8072 0.5160 0.5162 0.8072 0.5162 0.5160 0.5343 0.7227 0.5296 0.5343 0.5160 0.5296 0.5160 0.5296 0.5160 0.5296 0.5343 0.7227 0.7227 0.5296 0.5296 0.5343 0.5162 0.5162 0.5160 0.5162 0.5162 0.7227 0.8072 0.5160 0.5160 0.5296 0.7227 0.5343 0.8072 0.8072 0.5162 0.5162 0.5343 0.8072 0.5160 0.5162 0.8072 0.5296 0.8072 0.5343 0.8072 0.5162 0.5160 0.5296 0.5343 0.8072 0.5343 0.5162 0.5160 0.5160 0.5343 0.5160 0.8072 0.5160 0.5160 0.8072 0.5162 0.5343 0.5343 0.5343 0.5160 0.5162 0.5162 0.7227 0.5160 0.5160 0.5160 0.5296 0.5296 0.5343 0.5162 0.5160 0.5162 0.5296 0.7227 0.5296 0.7227 0.5343 0.5160 0.7227 0.5160 0.5160 0.5296 0.5162 0.5162 0.8072 0.5343 0.5160 0.7227 0.8072 0.5296 0.5296 0.5296 0.5160 0.5160 0.5162 0.5160 0.5343 0.5343 0.7227 0.5343 0.5162 0.5343 0.8072 0.5343 0.5343 0.5160 0.5296 0.5160 0.5296 0.5343 0.7227 0.5162 0.5343 0.5343 0.8072 0.8072 0.7227 0.5160 0.5160 0.5162 0.5296 0.5160 0.8072 0.8072 0.5160 0.5343 0.7227 0.5162 0.7227 0.5296 0.5162 0.8072 0.8072 0.8072 0.7227 0.5296 0.5160 0.5296 0.5296 0.5343 0.5160 0.8072 0.5296 0.5162 0.8072 0.7227 0.5343 0.5160 0.5162 0.5296 0.7227 0.8072 0.8072 0.8072 0.5160 0.7227 0.8072 0.8072 0.5296 0.5296 0.5160 0.5343 0.5343 0.5162 0.5343 0.5343 0.5162 0.5162 0.5343 0.5343 0.5296 0.5343 0.5296 0.5160 0.7227 0.7227 0.5162 0.5343 0.8072 0.5343 0.7227 0.5160 0.5160 0.5160 0.5162 0.5160 0.8072 0.7227 0.8072 0.5162 0.5296 0.5343 0.5343 0.5296 0.5160 0.5162 0.5296 0.7227 0.8072 0.5343 0.5343 0.5162 0.5162 0.7227 0.7227 0.5160 0.5343 0.5343 0.5296 0.5343 0.8072 0.8072 0.7227 0.5160 0.5160 0.5160 0.7227 0.5343 0.5343 0.8072" HIT_INDICES="135 252 326 432 600 616 678 1463 1567 2170 2206 2268 2691 3053 3155 3382 3524 3685 3870 4487 4701 4803 5106 5268 5278 5716 5775 5866 5911 5931 5942 6084 6150 6197 6218 6272 6393 6617 6622 6662 6797 6928 6991 7037 7281 7343 7463 7547 7656 7699 7805 7900 8204 8542 8560 8752 8911 8912 8936 8963 9018 9027 9044 9096 9306 9326 9370 9520 9563 9651 9669 9875 9965 10090 10131 10329 10347 10450 10458 10549 10716 11034 11397 11544 11563 11579 11600 11714 11717 11719 11736 11871 12074 12198 12300 12478 12547 12578 12672 12703 12916 12963 13001 13070 13270 13291 13293 13345 13353 13386 13399 13404 13540 13550 13564 13676 13884 13961 13991 14013 14051 14250 14355 14387 14581 14853 15031 15066 15077 15155 15180 15367 15435 15582 15678 15720 15863 15938 16074 16174 16217 16304 16320 16324 16487 16681 16732 16777 16831 16846 16927 16989 17092 17165 17238 17440 17466 17586 17613 17626 17636 17667 17712 17796 17799 17882 18160 18178 18258 18335 18388 18405 18421 18422 18489 18653 18694 18813 18859 18869 18944 18963 18981 19102 19146 19169 19272 19377 19552 19603 19660 19696 19734 19903 20109 20179 20339 20388 20438 20672 20733 20749 20773 20790 20811 20813 20848 21144 21301 21302 21317 21318 21354 21389 21481 21502 21509 21633 21645 21712 21823 21843 22192 22205 22284 22294 22430 22463 22464 22555 22605 22775 22784 22821 22835 22927 22953 22962 23025 23069 23072 23205 23257 23369 23397 23420 23422 23473 23477 23479 23732 23810 23892 23969 24012 24110 24133 24247 24256 24305 24524 24585 24647 24666 24834 24841 24883 25033 25038 25231 25281 25291 25327 25375 25434 25454 25488 25512 25561 25755 25812 25835 26130 26214 26219 26485 26524 26546 26603 26615 26772 26940 26964 27002 27142 27146 27196 27284 27347 27386 27422 27523 27543 27625 27654 27755 27813 27886 28017 28205 28587 28746 28804 29027 29056 29175 29214 29410 29536 29559 29582 29584 29609 29626 29664 30982 31029 31509 31864 32087 32156 32159 32453 32488 32528 32547 32832 32894 33054 33164 33277 33329 33511 33552 36572 40355 40809 42189 43015 44185 44617 45792 48848 52252 54433 54741 55476 55595 56740 56919 56950" ES_PROFILE="-0.0023 -0.0043 -0.0055 -0.0073 -0.0101 -0.0104 -0.0114 -0.0247 -0.0265 -0.0367 -0.0373 -0.0383 -0.0455 -0.0517 -0.0534 -0.0572 -0.0596 -0.0623 -0.0654 -0.0759 -0.0795 -0.0813 -0.0864 -0.0891 -0.0893 -0.0967 -0.0977 0.1798 0.3221 0.4333 0.5344 0.5696 0.5956 0.6173 0.6381 0.6550 0.6656 0.6702 0.6784 0.6856 0.6900 0.6937 0.6983 0.7029 0.7030 0.7060 0.7077 0.7098 0.7113 0.7138 0.7151 0.7164 0.7138 0.7103 0.7122 0.7110 0.7103 0.7123 0.7138 0.7153 0.7163 0.7180 0.7197 0.7207 0.7189 0.7203 0.7213 0.7204 0.7213 0.7214 0.7227 0.7207 0.7206 0.7200 0.7207 0.7187 0.7198 0.7194 0.7206 0.7203 0.7188 0.7146 0.7095 0.7082 0.7090 0.7098 0.7105 0.7097 0.7107 0.7118 0.7126 0.7113 0.7089 0.7078 0.7070 0.7050 0.7047 0.7051 0.7045 0.7049 0.7022 0.7023 0.7025 0.7022 0.6997 0.7001 0.7010 0.7009 0.7016 0.7019 0.7025 0.7033 0.7018 0.7024 0.7030 0.7019 0.6992 0.6987 0.6989 0.6994 0.6995 0.6969 0.6958 0.6960 0.6935 0.6895 0.6872 0.6873 0.6878 0.6872 0.6874 0.6849 0.6844 0.6825 0.6815 0.6815 0.6797 0.6790 0.6773 0.6762 0.6761 0.6752 0.6755 0.6761 0.6739 0.6711 0.6708 0.6706 0.6703 0.6706 0.6698 0.6693 0.6681 0.6674 0.6667 0.6638 0.6638 0.6623 0.6624 0.6627 0.6630 0.6630 0.6628 0.6618 0.6623 0.6614 0.6571 0.6573 0.6564 0.6556 0.6551 0.6553 0.6555 0.6560 0.6553 0.6530 0.6527 0.6511 0.6508 0.6511 0.6502 0.6503 0.6505 0.6489 0.6485 0.6486 0.6472 0.6459 0.6433 0.6429 0.6423 0.6421 0.6419 0.6394 0.6363 0.6355 0.6331 0.6327 0.6322 0.6286 0.6279 0.6280 0.6280 0.6280 0.6280 0.6284 0.6281 0.6234 0.6211 0.6214 0.6215 0.6218 0.6216 0.6213 0.6201 0.6200 0.6202 0.6185 0.6186 0.6178 0.6162 0.6162 0.6105 0.6106 0.6096 0.6097 0.6077 0.6074 0.6077 0.6064 0.6058 0.6032 0.6034 0.6030 0.6030 0.6018 0.6016 0.6017 0.6009 0.6004 0.6006 0.5986 0.5980 0.5964 0.5961 0.5960 0.5962 0.5956 0.5958 0.5960 0.5919 0.5909 0.5897 0.5886 0.5881 0.5867 0.5865 0.5848 0.5849 0.5843 0.5807 0.5799 0.5791 0.5789 0.5763 0.5764 0.5759 0.5735 0.5736 0.5705 0.5698 0.5699 0.5694 0.5688 0.5680 0.5678 0.5674 0.5672 0.5665 0.5634 0.5626 0.5623 0.5575 0.5562 0.5563 0.5519 0.5513 0.5511 0.5503 0.5502 0.5477 0.5449 0.5446 0.5441 0.5418 0.5419 0.5411 0.5397 0.5388 0.5382 0.5377 0.5361 0.5358 0.5345 0.5341 0.5325 0.5316 0.5304 0.5283 0.5251 0.5187 0.5160 0.5151 0.5113 0.5108 0.5088 0.5082 0.5049 0.5028 0.5024 0.5020 0.5020 0.5016 0.5013 0.5007 0.4783 0.4775 0.4694 0.4633 0.4596 0.4584 0.4584 0.4534 0.4528 0.4521 0.4518 0.4470 0.4460 0.4433 0.4414 0.4395 0.4386 0.4356 0.4349 0.3835 0.3192 0.3115 0.2880 0.2740 0.2541 0.2468 0.2268 0.1748 0.1170 0.0799 0.0746 0.0622 0.0602 0.0407 0.0377 0.0372" RANK_AT_ES="9669.0000" RANK_SCORE_AT_ES="3.2248"/>
  <DTG RANKED_LIST="fpkm.rnk" TEMPLATE="sample.cls" GENESET="gene_sets.gmt#POSITIVE_REGULATION_OF_BLOOD_CIRCULATION(GO:1903524)" ES="0.7489" NES="1.2038" NP="0.1410" FDR="0.3895" FWER="1.0000" RND_ES="0.8343 0.4995 0.4995 0.5777 0.5777 0.7489 0.5777 0.7489 0.5937 0.7489 0.8343 0.7489 0.7489 0.7489 0.5777 0.5937 0.4995 0.4995 0.4995 0.5031 0.5031 0.4995 0.7489 0.4995 0.5031 0.7489 0.7489 0.5031 0.5777 0.7489 0.5937 0.5777 0.8343 0.7489 0.8343 0.5031 0.7489 0.5777 0.5031 0.5031 0.5937 0.5937 0.5031 0.7489 0.5937 0.7489 0.5031 0.4995 0.7489 0.5937 0.7489 0.8343 0.5777 0.5031 0.4995 0.7489 0.7489 0.5031 0.4995 0.5777 0.5777 0.7489 0.5031 0.8343 0.5031 0.5777 0.8343 0.4995 0.5937 0.8343 0.5031 0.5777 0.5937 0.7489 0.7489 0.4995 0.8343 0.8343 0.5777 0.5777 0.5937 0.7489 0.4995 0.4995 0.5031 0.8343 0.5031 0.5031 0.5031 0.5937 0.8343 0.5777 0.8343 0.5777 0.5937 0.7489 0.5031 0.4995 0.8343 0.5937 0.5937 0.7489 0.4995 0.8343 0.5777 0.8343 0.5937 0.7489 0.4995 0.8343 0.7489 0.8343 0.7489 0.7489 0.8343 0.5777 0.5777 0.4995 0.5937 0.5031 0.5777 0.7489 0.7489 0.7489 0.7489 0.5937 0.5031 0.7489 0.5031 0.5777 0.7489 0.8343 0.5031 0.5031 0.5031 0.5031 0.5777 0.8343 0.8343 0.7489 0.5937 0.7489 0.7489 0.8343 0.5031 0.7489 0.8343 0.7489 0.5937 0.5937 0.5031 0.5937 0.5937 0.5777 0.7489 0.8343 0.5937 0.5777 0.5777 0.5031 0.7489 0.5937 0.5777 0.4995 0.5777 0.5777 0.8343 0.8343 0.8343 0.5031 0.5937 0.7489 0.5937 0.7489 0.5777 0.7489 0.5031 0.7489 0.5031 0.7489 0.5031 0.5031 0.5777 0.7489 0.4995 0.5031 0.4995 0.7489 0.7489 0.5937 0.5777 0.5031 0.8343 0.8343 0.5937 0.5031 0.5031 0.5777 0.5031 0.8343 0.4995 0.4995 0.5031 0.8343 0.4995 0.5031 0.4995 0.5031 0.5777 0.5031 0.4995 0.7489 0.5031 0.4995 0.4995 0.5937 0.5937 0.5937 0.7489 0.5031 0.8343 0.5777 0.8343 0.8343 0.5777 0.5937 0.5937 0.5937 0.8343 0.4995 0.5777 0.5031 0.4995 0.4995 0.7489 0.5031 0.7489 0.5777 0.8343 0.5777 0.5777 0.5777 0.8343 0.7489 0.5937 0.7489 0.4995 0.4995 0.5937 0.8343 0.5937 0.7489 0.5937 0.5937 0.4995 0.7489 0.5937 0.7489 0.7489 0.8343 0.4995 0.5777 0.5031 0.5031 0.5937 0.5937 0.5031 0.5937 0.5031 0.5031 0.5937 0.8343 0.7489 0.8343 0.5937 0.5937 0.7489 0.5937 0.5777 0.8343 0.7489 0.5031 0.5031 0.7489 0.5777 0.5777 0.4995 0.8343 0.5031 0.7489 0.4995 0.4995 0.7489 0.8343 0.7489 0.4995 0.4995 0.4995 0.7489 0.7489 0.5777 0.7489 0.5031 0.4995 0.5777 0.7489 0.7489 0.5777 0.5031 0.4995 0.8343 0.5031 0.7489 0.5937 0.7489 0.5777 0.5031 0.4995 0.8343 0.4995 0.4995 0.8343 0.4995 0.5777 0.5937 0.5777 0.5031 0.4995 0.5777 0.4995 0.7489 0.4995 0.5031 0.5031 0.8343 0.4995 0.8343 0.4995 0.5777 0.5031 0.7489 0.5031 0.5031 0.5777 0.5031 0.4995 0.5777 0.4995 0.5777 0.8343 0.5777 0.5031 0.5777 0.8343 0.8343 0.8343 0.5777 0.4995 0.7489 0.5031 0.7489 0.7489 0.7489 0.4995 0.5031 0.4995 0.5937 0.5777 0.7489 0.4995 0.7489 0.5937 0.4995 0.4995 0.7489 0.7489 0.4995 0.5031 0.5937 0.7489 0.5937 0.5777 0.5937 0.4995 0.4995 0.4995 0.5937 0.7489 0.5031 0.8343 0.8343 0.5777 0.5937 0.5937 0.5777 0.7489 0.7489 0.5777 0.5777 0.5777 0.4995 0.5937 0.7489 0.5031 0.5031 0.4995 0.4995 0.4995 0.4995 0.4995 0.8343 0.7489 0.4995 0.4995 0.5937 0.5937 0.8343 0.4995 0.4995 0.7489 0.5031 0.5937 0.7489 0.4995 0.5777 0.8343 0.5937 0.8343 0.4995 0.7489 0.4995 0.5937 0.7489 0.8343 0.8343 0.7489 0.8343 0.5031 0.4995 0.8343 0.4995 0.5777 0.4995 0.4995 0.7489 0.7489 0.5031 0.4995 0.5777 0.8343 0.5937 0.5777 0.7489 0.4995 0.8343 0.5777 0.5937 0.5777 0.5031 0.5031 0.5937 0.5777 0.5031 0.7489 0.5777 0.7489 0.4995 0.5031 0.7489 0.5937 0.5937 0.7489 0.5937 0.5031 0.5937 0.5031 0.7489 0.4995 0.4995 0.7489 0.7489 0.8343 0.4995 0.7489 0.4995 0.5031 0.5777 0.4995 0.7489 0.5031 0.7489 0.7489 0.4995 0.4995 0.5777 0.5937 0.4995 0.4995 0.8343 0.5937 0.5937 0.5777 0.5937 0.5937 0.8343 0.5937 0.5937 0.5031 0.7489 0.7489 0.4995 0.5937 0.5031 0.4995 0.5777 0.7489 0.7489 0.5937 0.7489 0.5777 0.8343 0.5031 0.7489 0.5031 0.7489 0.5937 0.5031 0.4995 0.7489 0.7489 0.7489 0.4995 0.5777 0.5777 0.5777 0.5937 0.4995 0.5777 0.5777 0.5777 0.5777 0.5777 0.8343 0.8343 0.5937 0.8343 0.8343 0.5031 0.5937 0.8343 0.8343 0.5777 0.8343 0.7489 0.5777 0.4995 0.5031 0.8343 0.8343 0.5937 0.5777 0.7489 0.5937 0.5937 0.5031 0.5937 0.5777 0.4995 0.5031 0.4995 0.5777 0.7489 0.5777 0.4995 0.5777 0.5777 0.7489 0.4995 0.7489 0.4995 0.8343 0.4995 0.5031 0.5031 0.5937 0.8343 0.8343 0.7489 0.5777 0.4995 0.5777 0.5031 0.5937 0.5777 0.5937 0.5031 0.5937 0.8343 0.4995 0.5777 0.7489 0.5031 0.5777 0.5777 0.8343 0.5031 0.5937 0.7489 0.5777 0.7489 0.4995 0.5031 0.5777 0.5937 0.8343 0.7489 0.4995 0.5777 0.5937 0.8343 0.4995 0.5777 0.7489 0.4995 0.4995 0.5937 0.8343 0.8343 0.7489 0.5031 0.5937 0.8343 0.8343 0.8343 0.5031 0.4995 0.5777 0.8343 0.5777 0.5777 0.5031 0.8343 0.7489 0.5937 0.7489 0.7489 0.7489 0.4995 0.5031 0.5777 0.5031 0.5937 0.8343 0.5031 0.5031 0.4995 0.5777 0.5937 0.5937 0.4995 0.8343 0.5937 0.7489 0.7489 0.7489 0.4995 0.5031 0.7489 0.5937 0.5777 0.8343 0.5777 0.5777 0.7489 0.5937 0.5031 0.5777 0.5031 0.7489 0.5031 0.5937 0.5777 0.5777 0.5777 0.5031 0.7489 0.5937 0.7489 0.7489 0.7489 0.5937 0.5777 0.5777 0.5937 0.8343 0.5777 0.4995 0.7489 0.5937 0.5777 0.5937 0.5031 0.7489 0.7489 0.7489 0.8343 0.5937 0.5937 0.5937 0.5777 0.4995 0.5937 0.4995 0.5937 0.5777 0.5777 0.4995 0.5777 0.4995 0.5937 0.5937 0.5937 0.5777 0.4995 0.5937 0.4995 0.8343 0.7489 0.7489 0.7489 0.5777 0.8343 0.5937 0.7489 0.5031 0.5937 0.4995 0.5937 0.5031 0.7489 0.8343 0.5031 0.5031 0.8343 0.4995 0.5937 0.5031 0.7489 0.5777 0.5031 0.5777 0.5937 0.5777 0.8343 0.8343 0.4995 0.5031 0.4995 0.7489 0.5031 0.4995 0.4995 0.4995 0.5777 0.4995 0.5031 0.7489 0.5031 0.8343 0.5777 0.4995 0.5777 0.5031 0.8343 0.5031 0.4995 0.8343 0.4995 0.5031 0.5937 0.7489 0.5777 0.5937 0.5031 0.5777 0.5031 0.5777 0.5031 0.5777 0.5937 0.7489 0.7489 0.5777 0.5777 0.5937 0.4995 0.4995 0.5031 0.4995 0.4995 0.7489 0.8343 0.5031 0.5031 0.5777 0.7489 0.5937 0.8343 0.8343 0.4995 0.4995 0.5937 0.8343 0.5031 0.4995 0.8343 0.5777 0.8343 0.5937 0.8343 0.4995 0.5031 0.5777 0.5937 0.8343 0.5937 0.4995 0.5031 0.5031 0.5937 0.5031 0.8343 0.5031 0.5031 0.8343 0.4995 0.5937 0.5937 0.5937 0.5031 0.4995 0.4995 0.7489 0.5031 0.5031 0.5031 0.5777 0.5777 0.5937 0.4995 0.5031 0.4995 0.5777 0.7489 0.5777 0.7489 0.5937 0.5031 0.7489 0.5031 0.5031 0.5777 0.4995 0.4995 0.8343 0.5937 0.5031 0.7489 0.8343 0.5777 0.5777 0.5777 0.5031 0.5031 0.4995 0.5031 0.5937 0.5937 0.7489 0.5937 0.4995 0.5937 0.8343 0.5937 0.5937 0.5031 0.5777 0.5031 0.5777 0.5937 0.7489 0.4995 0.5937 0.5937 0.8343 0.8343 0.7489 0.5031 0.5031 0.4995 0.5777 0.5031 0.8343 0.8343 0.5031 0.5937 0.7489 0.4995 0.7489 0.5777 0.4995 0.8343 0.8343 0.8343 0.7489 0.5777 0.5031 0.5777 0.5777 0.5937 0.5031 0.8343 0.5777 0.4995 0.8343 0.7489 0.5937 0.5031 0.4995 0.5777 0.7489 0.8343 0.8343 0.8343 0.5031 0.7489 0.8343 0.8343 0.5777 0.5777 0.5031 0.5937 0.5937 0.4995 0.5937 0.5937 0.4995 0.4995 0.5937 0.5937 0.5777 0.5937 0.5777 0.5031 0.7489 0.7489 0.4995 0.5937 0.8343 0.5937 0.7489 0.5031 0.5031 0.5031 0.4995 0.5031 0.8343 0.7489 0.8343 0.4995 0.5777 0.5937 0.5937 0.5777 0.5031 0.4995 0.5777 0.7489 0.8343 0.5937 0.5937 0.4995 0.4995 0.7489 0.7489 0.5031 0.5937 0.5937 0.5777 0.5937 0.8343 0.8343 0.7489 0.5031 0.5031 0.5031 0.7489 0.5937 0.5937 0.8343" HIT_INDICES="678 1105 1494 1553 1612 1979 2039 3880 4179 5806 5959 6424 6486 6525 6695 6958 7008 7352 7682 7711 7937 8363 8882 9682 10131 10887 11254 11870 12762 13678 13707 14175 14441 16677 17369 17432 17517 18462 19586 20764 21554 21613 21626 22288 22943 23743 24300 25710 26058 26161 26446 26499 26875 26959 27266 27630 27951 28046 28376 28679 28951 29355 29404 29576 32616 35269 39078 41364 42300 42658 50635 53579 56842 58025" ES_PROFILE="-0.0115 -0.0186 -0.0252 -0.0261 -0.0271 -0.0332 -0.0342 -0.0653 -0.0704 -0.0979 0.3852 0.4488 0.5113 0.5693 0.6116 0.6418 0.6742 0.6927 0.7067 0.7255 0.7387 0.7458 0.7489 0.7448 0.7457 0.7403 0.7410 0.7368 0.7271 0.7164 0.7207 0.7174 0.7172 0.6827 0.6741 0.6761 0.6777 0.6645 0.6478 0.6300 0.6185 0.6194 0.6210 0.6115 0.6020 0.5898 0.5816 0.5586 0.5536 0.5527 0.5486 0.5484 0.5427 0.5419 0.5372 0.5315 0.5265 0.5252 0.5199 0.5150 0.5105 0.5037 0.5029 0.5000 0.4486 0.4037 0.3393 0.3006 0.2848 0.2788 0.1438 0.0940 0.0388 0.0188" RANK_AT_ES="8882.0000" RANK_SCORE_AT_ES="4.0587"/>
  <DTG RANKED_LIST="fpkm.rnk" TEMPLATE="sample.cls" GENESET="gene_sets.gmt#REGULATION_OF_GLIOGENESIS(GO:0014013)" ES="0.7503" NES="1.2039" NP="0.1410" FDR="0.3895" FWER="1.0000" RND_ES="0.8727 0.4989 0.4989 0.5521 0.5521 0.7503 0.5521 0.7503 0.5797 0.7503 0.8727 0.7503 0.7503 0.7503 0.5521 0.5797 0.4989 0.4989 0.4989 0.5159 0.5159 0.4989 0.7503 0.4989 0.5159 0.7503 0.7503 0.5159 0.5521 0.7503 0.5797 0.5521 0.8727 0.7503 0.8727 0.5159 0.7503 0.5521 0.5159 0.5159 0.5797 0.5797 0.5159 0.7503 0.5797 0.7503 0.5159 0.4989 0.7503 0.5797 0.7503 0.8727 0.5521 0.5159 0.4989 0.7503 0.7503 0.5159 0.4989 0.5521 0.5521 0.7503 0.5159 0.8727 0.5159 0.5521 0.8727 0.4989 0.5797 0.8727 0.5159 0.5521 0.5797 0.7503 0.7503 0.4989 0.8727 0.8727 0.5521 0.5521 0.5797 0.7503 0.4989 0.4989 0.5159 0.8727 0.5159 0.5159 0.5159 0.5797 0.8727 0.5521 0.8727 0.5521 0.5797 0.7503 0.5159 0.4989 0.8727 0.5797 0.5797 0.7503 0.4989 0.8727 0.5521 0.8727 0.5797 0.7503 0.4989 0.8727 0.7503 0.8727 0.7503 0.7503 0.8727 0.5521 0.5521 0.4989 0.5797 0.5159 0.5521 0.7503 0.7503 0.7503 0.7503 0.5797 0.5159 0.7503 0.5159 0.5521 0.7503 0.8727 0.5159 0.5159 0.5159 0.5159 0.5521 0.8727 0.8727 0.7503 0.5797 0.7503 0.7503 0.8727 0.5159 0.7503 0.8727 0.7503 0.5797 0.5797 0.5159 0.5797 0.5797 0.5521 0.7503 0.8727 0.5797 0.5521 0.5521 0.5159 0.7503 0.5797 0.5521 0.4989 0.5521 0.5521 0.8727 0.8727 0.8727 0.5159 0.5797 0.7503 0.5797 0.7503 0.5521 0.7503 0.5159 0.7503 0.5159 0.7503 0.5159 0.5159 0.5521 0.7503 0.4989 0.5159 0.4989 0.7503 0.7503 0.5797 0.5521 0.5159 0.8727 0.8727 0.5797 0.5159 0.5159 0.5521 0.5159 0.8727 0.4989 0.4989 0.5159 0.8727 0.4989 0.5159 0.4989 0.5159 0.5521 0.5159 0.4989 0.7503 0.5159 0.4989 0.4989 0.5797 0.5797 0.5797 0.7503 0.5159 0.8727 0.5521 0.8727 0.8727 0.5521 0.5797 0.5797 0.5797 0.8727 0.4989 0.5521 0.5159 0.4989 0.4989 0.7503 0.5159 0.7503 0.5521 0.8727 0.5521 0.5521 0.5521 0.8727 0.7503 0.5797 0.7503 0.4989 0.4989 0.5797 0.8727 0.5797 0.7503 0.5797 0.5797 0.4989 0.7503 0.5797 0.7503 0.7503 0.8727 0.4989 0.5521 0.5159 0.5159 0.5797 0.5797 0.5159 0.5797 0.5159 0.5159 0.5797 0.8727 0.7503 0.8727 0.5797 0.5797 0.7503 0.5797 0.5521 0.8727 0.7503 0.5159 0.5159 0.7503 0.5521 0.5521 0.4989 0.8727 0.5159 0.7503 0.4989 0.4989 0.7503 0.8727 0.7503 0.4989 0.4989 0.4989 0.7503 0.7503 0.5521 0.7503 0.5159 0.4989 0.5521 0.7503 0.7503 0.5521 0.5159 0.4989 0.8727 0.5159 0.7503 0.5797 0.7503 0.5521 0.5159 0.4989 0.8727 0.4989 0.4989 0.8727 0.4989 0.5521 0.5797 0.5521 0.5159 0.4989 0.5521 0.4989 0.7503 0.4989 0.5159 0.5159 0.8727 0.4989 0.8727 0.4989 0.5521 0.5159 0.7503 0.5159 0.5159 0.5521 0.5159 0.4989 0.5521 0.4989 0.5521 0.8727 0.5521 0.5159 0.5521 0.8727 0.8727 0.8727 0.5521 0.4989 0.7503 0.5159 0.7503 0.7503 0.7503 0.4989 0.5159 0.4989 0.5797 0.5521 0.7503 0.4989 0.7503 0.5797 0.4989 0.4989 0.7503 0.7503 0.4989 0.5159 0.5797 0.7503 0.5797 0.5521 0.5797 0.4989 0.4989 0.4989 0.5797 0.7503 0.5159 0.8727 0.8727 0.5521 0.5797 0.5797 0.5521 0.7503 0.7503 0.5521 0.5521 0.5521 0.4989 0.5797 0.7503 0.5159 0.5159 0.4989 0.4989 0.4989 0.4989 0.4989 0.8727 0.7503 0.4989 0.4989 0.5797 0.5797 0.8727 0.4989 0.4989 0.7503 0.5159 0.5797 0.7503 0.4989 0.5521 0.8727 0.5797 0.8727 0.4989 0.7503 0.4989 0.5797 0.7503 0.8727 0.8727 0.7503 0.8727 0.5159 0.4989 0.8727 0.4989 0.5521 0.4989 0.4989 0.7503 0.7503 0.5159 0.4989 0.5521 0.8727 0.5797 0.5521 0.7503 0.4989 0.8727 0.5521 0.5797 0.5521 0.5159 0.5159 0.5797 0.5521 0.5159 0.7503 0.5521 0.7503 0.4989 0.5159 0.7503 0.5797 0.5797 0.7503 0.5797 0.5159 0.5797 0.5159 0.7503 0.4989 0.4989 0.7503 0.7503 0.8727 0.4989 0.7503 0.4989 0.5159 0.5521 0.4989 0.7503 0.5159 0.7503 0.7503 0.4989 0.4989 0.5521 0.5797 0.4989 0.4989 0.8727 0.5797 0.5797 0.5521 0.5797 0.5797 0.8727 0.5797 0.5797 0.5159 0.7503 0.7503 0.4989 0.5797 0.5159 0.4989 0.5521 0.7503 0.7503 0.5797 0.7503 0.5521 0.8727 0.5159 0.7503 0.5159 0.7503 0.5797 0.5159 0.4989 0.7503 0.7503 0.7503 0.4989 0.5521 0.5521 0.5521 0.5797 0.4989 0.5521 0.5521 0.5521 0.5521 0.5521 0.8727 0.8727 0.5797 0.8727 0.8727 0.5159 0.5797 0.8727 0.8727 0.5521 0.8727 0.7503 0.5521 0.4989 0.5159 0.8727 0.8727 0.5797 0.5521 0.7503 0.5797 0.5797 0.5159 0.5797 0.5521 0.4989 0.5159 0.4989 0.5521 0.7503 0.5521 0.4989 0.5521 0.5521 0.7503 0.4989 0.7503 0.4989 0.8727 0.4989 0.5159 0.5159 0.5797 0.8727 0.8727 0.7503 0.5521 0.4989 0.5521 0.5159 0.5797 0.5521 0.5797 0.5159 0.5797 0.8727 0.4989 0.5521 0.7503 0.5159 0.5521 0.5521 0.8727 0.5159 0.5797 0.7503 0.5521 0.7503 0.4989 0.5159 0.5521 0.5797 0.8727 0.7503 0.4989 0.5521 0.5797 0.8727 0.4989 0.5521 0.7503 0.4989 0.4989 0.5797 0.8727 0.8727 0.7503 0.5159 0.5797 0.8727 0.8727 0.8727 0.5159 0.4989 0.5521 0.8727 0.5521 0.5521 0.5159 0.8727 0.7503 0.5797 0.7503 0.7503 0.7503 0.4989 0.5159 0.5521 0.5159 0.5797 0.8727 0.5159 0.5159 0.4989 0.5521 0.5797 0.5797 0.4989 0.8727 0.5797 0.7503 0.7503 0.7503 0.4989 0.5159 0.7503 0.5797 0.5521 0.8727 0.5521 0.5521 0.7503 0.5797 0.5159 0.5521 0.5159 0.7503 0.5159 0.5797 0.5521 0.5521 0.5521 0.5159 0.7503 0.5797 0.7503 0.7503 0.7503 0.5797 0.5521 0.5521 0.5797 0.8727 0.5521 0.4989 0.7503 0.5797 0.5521 0.5797 0.5159 0.7503 0.7503 0.7503 0.8727 0.5797 0.5797 0.5797 0.5521 0.4989 0.5797 0.4989 0.5797 0.5521 0.5521 0.4989 0.5521 0.4989 0.5797 0.5797 0.5797 0.5521 0.4989 0.5797 0.4989 0.8727 0.7503 0.7503 0.7503 0.5521 0.8727 0.5797 0.7503 0.5159 0.5797 0.4989 0.5797 0.5159 0.7503 0.8727 0.5159 0.5159 0.8727 0.4989 0.5797 0.5159 0.7503 0.5521 0.5159 0.5521 0.5797 0.5521 0.8727 0.8727 0.4989 0.5159 0.4989 0.7503 0.5159 0.4989 0.4989 0.4989 0.5521 0.4989 0.5159 0.7503 0.5159 0.8727 0.5521 0.4989 0.5521 0.5159 0.8727 0.5159 0.4989 0.8727 0.4989 0.5159 0.5797 0.7503 0.5521 0.5797 0.5159 0.5521 0.5159 0.5521 0.5159 0.5521 0.5797 0.7503 0.7503 0.5521 0.5521 0.5797 0.4989 0.4989 0.5159 0.4989 0.4989 0.7503 0.8727 0.5159 0.5159 0.5521 0.7503 0.5797 0.8727 0.8727 0.4989 0.4989 0.5797 0.8727 0.5159 0.4989 0.8727 0.5521 0.8727 0.5797 0.8727 0.4989 0.5159 0.5521 0.5797 0.8727 0.5797 0.4989 0.5159 0.5159 0.5797 0.5159 0.8727 0.5159 0.5159 0.8727 0.4989 0.5797 0.5797 0.5797 0.5159 0.4989 0.4989 0.7503 0.5159 0.5159 0.5159 0.5521 0.5521 0.5797 0.4989 0.5159 0.4989 0.5521 0.7503 0.5521 0.7503 0.5797 0.5159 0.7503 0.5159 0.5159 0.5521 0.4989 0.4989 0.8727 0.5797 0.5159 0.7503 0.8727 0.5521 0.5521 0.5521 0.5159 0.5159 0.4989 0.5159 0.5797 0.5797 0.7503 0.5797 0.4989 0.5797 0.8727 0.5797 0.5797 0.5159 0.5521 0.5159 0.5521 0.5797 0.7503 0.4989 0.5797 0.5797 0.8727 0.8727 0.7503 0.5159 0.5159 0.4989 0.5521 0.5159 0.8727 0.8727 0.5159 0.5797 0.7503 0.4989 0.7503 0.5521 0.4989 0.8727 0.8727 0.8727 0.7503 0.5521 0.5159 0.5521 0.5521 0.5797 0.5159 0.8727 0.5521 0.4989 0.8727 0.7503 0.5797 0.5159 0.4989 0.5521 0.7503 0.8727 0.8727 0.8727 0.5159 0.7503 0.8727 0.8727 0.5521 0.5521 0.5159 0.5797 0.5797 0.4989 0.5797 0.5797 0.4989 0.4989 0.5797 0.5797 0.5521 0.5797 0.5521 0.5159 0.7503 0.7503 0.4989 0.5797 0.8727 0.5797 0.7503 0.5159 0.5159 0.5159 0.4989 0.5159 0.8727 0.7503 0.8727 0.4989 0.5521 0.5797 0.5797 0.5521 0.5159 0.4989 0.5521 0.7503 0.8727 0.5797 0.5797 0.4989 0.4989 0.7503 0.7503 0.5159 0.5797 0.5797 0.5521 0.5797 0.8727 0.8727 0.7503 0.5159 0.5159 0.5159 0.7503 0.5797 0.5797 0.8727" HIT_INDICES="337 553 637 1234 1718 2134 2336 3556 3895 3950 5047 5941 6058 6111 6170 6271 6337 6777 7068 7192 7546 7583 7668 7913 8554 9454 9664 10223 10549 10550 10643 10762 10811 11343 11853 13025 13179 13686 13698 13967 14034 14390 14425 14571 15462 15500 15684 16149 16562 16715 16954 17154 17343 17793 18003 18162 18485 19010 19231 20582 20690 20696 21439 21949 23112 23746 23773 24474 24752 25371 25952 25980 26817 26937 27073 27277 27347 27394 27691 28237 28280 28622 28681 28923 29025 29082 29438 29567 29578 29602 29650 30974 31072 31301 31524 32337 38098 41829 48163 51827 52356 53252 55924 56575" ES_PROFILE="-0.0057 -0.0093 -0.0107 -0.0208 -0.0290 -0.0360 -0.0394 -0.0600 -0.0657 -0.0666 -0.0851 0.2430 0.3803 0.4887 0.5703 0.6290 0.6767 0.6923 0.7049 0.7184 0.7242 0.7351 0.7447 0.7503 0.7470 0.7375 0.7392 0.7345 0.7333 0.7377 0.7405 0.7427 0.7460 0.7409 0.7358 0.7188 0.7191 0.7132 0.7157 0.7138 0.7152 0.7117 0.7136 0.7135 0.7006 0.7021 0.7011 0.6952 0.6902 0.6895 0.6873 0.6857 0.6842 0.6782 0.6763 0.6752 0.6713 0.6638 0.6614 0.6398 0.6392 0.6403 0.6288 0.6211 0.6023 0.5923 0.5926 0.5814 0.5774 0.5674 0.5581 0.5581 0.5443 0.5426 0.5407 0.5375 0.5367 0.5362 0.5314 0.5223 0.5218 0.5161 0.5152 0.5112 0.5095 0.5086 0.5026 0.5005 0.5003 0.4999 0.4991 0.4767 0.4751 0.4712 0.4674 0.4537 0.3561 0.2930 0.1857 0.1237 0.1147 0.0996 0.0544 0.0434" RANK_AT_ES="7913.0000" RANK_SCORE_AT_ES="5.9128"/>
  <DTG RANKED_LIST="fpkm.rnk" TEMPLATE="sample.cls" GENESET="gene_sets.gmt#INTERLEUKIN_6_BIOSYNTHETIC_PROCESS(GO:0042226)" ES="0.7362" NES="1.2040" NP="0.0000" FDR="0.3895" FWER="1.0000" RND_ES="0.6676 0.5855 0.5855 0.5349 0.5349 0.7362 0.5349 0.7362 0.6028 0.7362 0.6676 0.7362 0.7362 0.7362 0.5349 0.6028 0.5855 0.5855 0.5855 0.5396 0.5396 0.5855 0.7362 0.5855 0.5396 0.7362 0.7362 0.5396 0.5349 0.7362 0.6028 0.5349 0.6676 0.7362 0.6676 0.5396 0.7362 0.5349 0.5396 0.5396 0.6028 0.6028 0.5396 0.7362 0.6028 0.7362 0.5396 0.5855 0.7362 0.6028 0.7362 0.6676 0.5349 0.5396 0.5855 0.7362 0.7362 0.5396 0.5855 0.5349 0.5349 0.7362 0.5396 0.6676 0.5396 0.5349 0.6676 0.5855 0.6028 0.6676 0.5396 0.5349 0.6028 0.7362 0.7362 0.5855 0.6676 0.6676 0.5349 0.5349 0.6028 0.7362 0.5855 0.5855 0.5396 0.6676 0.5396 0.5396 0.5396 0.6028 0.6676 0.5349 0.6676 0.5349 0.6028 0.7362 0.5396 0.5855 0.6676 0.6028 0.6028 0.7362 0.5855 0.6676 0.5349 0.6676 0.6028 0.7362 0.5855 0.6676 0.7362 0.6676 0.7362 0.7362 0.6676 0.5349 0.5349 0.5855 0.6028 0.5396 0.5349 0.7362 0.7362 0.7362 0.7362 0.6028 0.5396 0.7362 0.5396 0.5349 0.7362 0.6676 0.5396 0.5396 0.5396 0.5396 0.5349 0.6676 0.6676 0.7362 0.6028 0.7362 0.7362 0.6676 0.5396 0.7362 0.6676 0.7362 0.6028 0.6028 0.5396 0.6028 0.6028 0.5349 0.7362 0.6676 0.6028 0.5349 0.5349 0.5396 0.7362 0.6028 0.5349 0.5855 0.5349 0.5349 0.6676 0.6676 0.6676 0.5396 0.6028 0.7362 0.6028 0.7362 0.5349 0.7362 0.5396 0.7362 0.5396 0.7362 0.5396 0.5396 0.5349 0.7362 0.5855 0.5396 0.5855 0.7362 0.7362 0.6028 0.5349 0.5396 0.6676 0.6676 0.6028 0.5396 0.5396 0.5349 0.5396 0.6676 0.5855 0.5855 0.5396 0.6676 0.5855 0.5396 0.5855 0.5396 0.5349 0.5396 0.5855 0.7362 0.5396 0.5855 0.5855 0.6028 0.6028 0.6028 0.7362 0.5396 0.6676 0.5349 0.6676 0.6676 0.5349 0.6028 0.6028 0.6028 0.6676 0.5855 0.5349 0.5396 0.5855 0.5855 0.7362 0.5396 0.7362 0.5349 0.6676 0.5349 0.5349 0.5349 0.6676 0.7362 0.6028 0.7362 0.5855 0.5855 0.6028 0.6676 0.6028 0.7362 0.6028 0.6028 0.5855 0.7362 0.6028 0.7362 0.7362 0.6676 0.5855 0.5349 0.5396 0.5396 0.6028 0.6028 0.5396 0.6028 0.5396 0.5396 0.6028 0.6676 0.7362 0.6676 0.6028 0.6028 0.7362 0.6028 0.5349 0.6676 0.7362 0.5396 0.5396 0.7362 0.5349 0.5349 0.5855 0.6676 0.5396 0.7362 0.5855 0.5855 0.7362 0.6676 0.7362 0.5855 0.5855 0.5855 0.7362 0.7362 0.5349 0.7362 0.5396 0.5855 0.5349 0.7362 0.7362 0.5349 0.5396 0.5855 0.6676 0.5396 0.7362 0.6028 0.7362 0.5349 0.5396 0.5855 0.6676 0.5855 0.5855 0.6676 0.5855 0.5349 0.6028 0.5349 0.5396 0.5855 0.5349 0.5855 0.7362 0.5855 0.5396 0.5396 0.6676 0.5855 0.6676 0.5855 0.5349 0.5396 0.7362 0.5396 0.5396 0.5349 0.5396 0.5855 0.5349 0.5855 0.5349 0.6676 0.5349 0.5396 0.5349 0.6676 0.6676 0.6676 0.5349 0.5855 0.7362 0.5396 0.7362 0.7362 0.7362 0.5855 0.5396 0.5855 0.6028 0.5349 0.7362 0.5855 0.7362 0.6028 0.5855 0.5855 0.7362 0.7362 0.5855 0.5396 0.6028 0.7362 0.6028 0.5349 0.6028 0.5855 0.5855 0.5855 0.6028 0.7362 0.5396 0.6676 0.6676 0.5349 0.6028 0.6028 0.5349 0.7362 0.7362 0.5349 0.5349 0.5349 0.5855 0.6028 0.7362 0.5396 0.5396 0.5855 0.5855 0.5855 0.5855 0.5855 0.6676 0.7362 0.5855 0.5855 0.6028 0.6028 0.6676 0.5855 0.5855 0.7362 0.5396 0.6028 0.7362 0.5855 0.5349 0.6676 0.6028 0.6676 0.5855 0.7362 0.5855 0.6028 0.7362 0.6676 0.6676 0.7362 0.6676 0.5396 0.5855 0.6676 0.5855 0.5349 0.5855 0.5855 0.7362 0.7362 0.5396 0.5855 0.5349 0.6676 0.6028 0.5349 0.7362 0.5855 0.6676 0.5349 0.6028 0.5349 0.5396 0.5396 0.6028 0.5349 0.5396 0.7362 0.5349 0.7362 0.5855 0.5396 0.7362 0.6028 0.6028 0.7362 0.6028 0.5396 0.6028 0.5396 0.7362 0.5855 0.5855 0.7362 0.7362 0.6676 0.5855 0.7362 0.5855 0.5396 0.5349 0.5855 0.7362 0.5396 0.7362 0.7362 0.5855 0.5855 0.5349 0.6028 0.5855 0.5855 0.6676 0.6028 0.6028 0.5349 0.6028 0.6028 0.6676 0.6028 0.6028 0.5396 0.7362 0.7362 0.5855 0.6028 0.5396 0.5855 0.5349 0.7362 0.7362 0.6028 0.7362 0.5349 0.6676 0.5396 0.7362 0.5396 0.7362 0.6028 0.5396 0.5855 0.7362 0.7362 0.7362 0.5855 0.5349 0.5349 0.5349 0.6028 0.5855 0.5349 0.5349 0.5349 0.5349 0.5349 0.6676 0.6676 0.6028 0.6676 0.6676 0.5396 0.6028 0.6676 0.6676 0.5349 0.6676 0.7362 0.5349 0.5855 0.5396 0.6676 0.6676 0.6028 0.5349 0.7362 0.6028 0.6028 0.5396 0.6028 0.5349 0.5855 0.5396 0.5855 0.5349 0.7362 0.5349 0.5855 0.5349 0.5349 0.7362 0.5855 0.7362 0.5855 0.6676 0.5855 0.5396 0.5396 0.6028 0.6676 0.6676 0.7362 0.5349 0.5855 0.5349 0.5396 0.6028 0.5349 0.6028 0.5396 0.6028 0.6676 0.5855 0.5349 0.7362 0.5396 0.5349 0.5349 0.6676 0.5396 0.6028 0.7362 0.5349 0.7362 0.5855 0.5396 0.5349 0.6028 0.6676 0.7362 0.5855 0.5349 0.6028 0.6676 0.5855 0.5349 0.7362 0.5855 0.5855 0.6028 0.6676 0.6676 0.7362 0.5396 0.6028 0.6676 0.6676 0.6676 0.5396 0.5855 0.5349 0.6676 0.5349 0.5349 0.5396 0.6676 0.7362 0.6028 0.7362 0.7362 0.7362 0.5855 0.5396 0.5349 0.5396 0.6028 0.6676 0.5396 0.5396 0.5855 0.5349 0.6028 0.6028 0.5855 0.6676 0.6028 0.7362 0.7362 0.7362 0.5855 0.5396 0.7362 0.6028 0.5349 0.6676 0.5349 0.5349 0.7362 0.6028 0.5396 0.5349 0.5396 0.7362 0.5396 0.6028 0.5349 0.5349 0.5349 0.5396 0.7362 0.6028 0.7362 0.7362 0.7362 0.6028 0.5349 0.5349 0.6028 0.6676 0.5349 0.5855 0.7362 0.6028 0.5349 0.6028 0.5396 0.7362 0.7362 0.7362 0.6676 0.6028 0.6028 0.6028 0.5349 0.5855 0.6028 0.5855 0.6028 0.5349 0.5349 0.5855 0.5349 0.5855 0.6028 0.6028 0.6028 0.5349 0.5855 0.6028 0.5855 0.6676 0.7362 0.7362 0.7362 0.5349 0.6676 0.6028 0.7362 0.5396 0.6028 0.5855 0.6028 0.5396 0.7362 0.6676 0.5396 0.5396 0.6676 0.5855 0.6028 0.5396 0.7362 0.5349 0.5396 0.5349 0.6028 0.5349 0.6676 0.6676 0.5855 0.5396 0.5855 0.7362 0.5396 0.5855 0.5855 0.5855 0.5349 0.5855 0.5396 0.7362 0.5396 0.6676 0.5349 0.5855 0.5349 0.5396 0.6676 0.5396 0.5855 0.6676 0.5855 0.5396 0.6028 0.7362 0.5349 0.6028 0.5396 0.5349 0.5396 0.5349 0.5396 0.5349 0.6028 0.7362 0.7362 0.5349 0.5349 0.6028 0.5855 0.5855 0.5396 0.5855 0.5855 0.7362 0.6676 0.5396 0.5396 0.5349 0.7362 0.6028 0.6676 0.6676 0.5855 0.5855 0.6028 0.6676 0.5396 0.5855 0.6676 0.5349 0.6676 0.6028 0.6676 0.5855 0.5396 0.5349 0.6028 0.6676 0.6028 0.5855 0.5396 0.5396 0.6028 0.5396 0.6676 0.5396 0.5396 0.6676 0.5855 0.6028 0.6028 0.6028 0.5396 0.5855 0.5855 0.7362 0.5396 0.5396 0.5396 0.5349 0.5349 0.6028 0.5855 0.5396 0.5855 0.5349 0.7362 0.5349 0.7362 0.6028 0.5396 0.7362 0.5396 0.5396 0.5349 0.5855 0.5855 0.6676 0.6028 0.5396 0.7362 0.6676 0.5349 0.5349 0.5349 0.5396 0.5396 0.5855 0.5396 0.6028 0.6028 0.7362 0.6028 0.5855 0.6028 0.6676 0.6028 0.6028 0.5396 0.5349 0.5396 0.5349 0.6028 0.7362 0.5855 0.6028 0.6028 0.6676 0.6676 0.7362 0.5396 0.5396 0.5855 0.5349 0.5396 0.6676 0.6676 0.5396 0.6028 0.7362 0.5855 0.7362 0.5349 0.5855 0.6676 0.6676 0.6676 0.7362 0.5349 0.5396 0.5349 0.5349 0.6028 0.5396 0.6676 0.5349 0.5855 0.6676 0.7362 0.6028 0.5396 0.5855 0.5349 0.7362 0.6676 0.6676 0.6676 0.5396 0.7362 0.6676 0.6676 0.5349 0.5349 0.5396 0.6028 0.6028 0.5855 0.6028 0.6028 0.5855 0.5855 0.6028 0.6028 0.5349 0.6028 0.5349 0.5396 0.7362 0.7362 0.5855 0.6028 0.6676 0.6028 0.7362 0.5396 0.5396 0.5396 0.5855 0.5396 0.6676 0.7362 0.6676 0.5855 0.5349 0.6028 0.6028 0.5349 0.5396 0.5855 0.5349 0.7362 0.6676 0.6028 0.6028 0.5855 0.5855 0.7362 0.7362 0.5396 0.6028 0.6028 0.5349 0.6028 0.6676 0.6676 0.7362 0.5396 0.5396 0.5396 0.7362 0.6028 0.6028 0.6676" HIT_INDICES="1839 6413 6530 13741 15047 15981 18462 19789 20764 21756 23969 26997 27528 30990 40355 46249 49655" ES_PROFILE="-0.0309 0.3622 0.7362 0.6448 0.6489 0.6564 0.6318 0.6244 0.6214 0.6164 0.5873 0.5400 0.5340 0.4755 0.3173 0.2178 0.1604" RANK_AT_ES="6530.0000" RANK_SCORE_AT_ES="19.8940"/>
  <DTG RANKED_LIST="fpkm.rnk" TEMPLATE="sample.cls" GENESET="gene_sets.gmt#CELLULAR_RESPONSE_TO_DECREASED_OXYGEN_LEVELS(GO:0036294)" ES="0.7101" NES="1.2040" NP="0.1410" FDR="0.3895" FWER="1.0000" RND_ES="0.7273 0.5063 0.5063 0.5525 0.5525 0.7101 0.5525 0.7101 0.5518 0.7101 0.7273 0.7101 0.7101 0.7101 0.5525 0.5518 0.5063 0.5063 0.5063 0.5032 0.5032 0.5063 0.7101 0.5063 0.5032 0.7101 0.7101 0.5032 0.5525 0.7101 0.5518 0.5525 0.7273 0.7101 0.7273 0.5032 0.7101 0.5525 0.5032 0.5032 0.5518 0.5518 0.5032 0.7101 0.5518 0.7101 0.5032 0.5063 0.7101 0.5518 0.7101 0.7273 0.5525 0.5032 0.5063 0.7101 0.7101 0.5032 0.5063 0.5525 0.5525 0.7101 0.5032 0.7273 0.5032 0.5525 0.7273 0.5063 0.5518 0.7273 0.5032 0.5525 0.5518 0.7101 0.7101 0.5063 0.7273 0.7273 0.5525 0.5525 0.5518 0.7101 0.5063 0.5063 0.5032 0.7273 0.5032 0.5032 0.5032 0.5518 0.7273 0.5525 0.7273 0.5525 0.5518 0.7101 0.5032 0.5063 0.7273 0.5518 0.5518 0.7101 0.5063 0.7273 0.5525 0.7273 0.5518 0.7101 0.5063 0.7273 0.7101 0.7273 0.7101 0.7101 0.7273 0.5525 0.5525 0.5063 0.5518 0.5032 0.5525 0.7101 0.7101 0.7101 0.7101 0.5518 0.5032 0.7101 0.5032 0.5525 0.7101 0.7273 0.5032 0.5032 0.5032 0.5032 0.5525 0.7273 0.7273 0.7101 0.5518 0.7101 0.7101 0.7273 0.5032 0.7101 0.7273 0.7101 0.5518 0.5518 0.5032 0.5518 0.5518 0.5525 0.7101 0.7273 0.5518 0.5525 0.5525 0.5032 0.7101 0.5518 0.5525 0.5063 0.5525 0.5525 0.7273 0.7273 0.7273 0.5032 0.5518 0.7101 0.5518 0.7101 0.5525 0.7101 0.5032 0.7101 0.5032 0.7101 0.5032 0.5032 0.5525 0.7101 0.5063 0.5032 0.5063 0.7101 0.7101 0.5518 0.5525 0.5032 0.7273 0.7273 0.5518 0.5032 0.5032 0.5525 0.5032 0.7273 0.5063 0.5063 0.5032 0.7273 0.5063 0.5032 0.5063 0.5032 0.5525 0.5032 0.5063 0.7101 0.5032 0.5063 0.5063 0.5518 0.5518 0.5518 0.7101 0.5032 0.7273 0.5525 0.7273 0.7273 0.5525 0.5518 0.5518 0.5518 0.7273 0.5063 0.5525 0.5032 0.5063 0.5063 0.7101 0.5032 0.7101 0.5525 0.7273 0.5525 0.5525 0.5525 0.7273 0.7101 0.5518 0.7101 0.5063 0.5063 0.5518 0.7273 0.5518 0.7101 0.5518 0.5518 0.5063 0.7101 0.5518 0.7101 0.7101 0.7273 0.5063 0.5525 0.5032 0.5032 0.5518 0.5518 0.5032 0.5518 0.5032 0.5032 0.5518 0.7273 0.7101 0.7273 0.5518 0.5518 0.7101 0.5518 0.5525 0.7273 0.7101 0.5032 0.5032 0.7101 0.5525 0.5525 0.5063 0.7273 0.5032 0.7101 0.5063 0.5063 0.7101 0.7273 0.7101 0.5063 0.5063 0.5063 0.7101 0.7101 0.5525 0.7101 0.5032 0.5063 0.5525 0.7101 0.7101 0.5525 0.5032 0.5063 0.7273 0.5032 0.7101 0.5518 0.7101 0.5525 0.5032 0.5063 0.7273 0.5063 0.5063 0.7273 0.5063 0.5525 0.5518 0.5525 0.5032 0.5063 0.5525 0.5063 0.7101 0.5063 0.5032 0.5032 0.7273 0.5063 0.7273 0.5063 0.5525 0.5032 0.7101 0.5032 0.5032 0.5525 0.5032 0.5063 0.5525 0.5063 0.5525 0.7273 0.5525 0.5032 0.5525 0.7273 0.7273 0.7273 0.5525 0.5063 0.7101 0.5032 0.7101 0.7101 0.7101 0.5063 0.5032 0.5063 0.5518 0.5525 0.7101 0.5063 0.7101 0.5518 0.5063 0.5063 0.7101 0.7101 0.5063 0.5032 0.5518 0.7101 0.5518 0.5525 0.5518 0.5063 0.5063 0.5063 0.5518 0.7101 0.5032 0.7273 0.7273 0.5525 0.5518 0.5518 0.5525 0.7101 0.7101 0.5525 0.5525 0.5525 0.5063 0.5518 0.7101 0.5032 0.5032 0.5063 0.5063 0.5063 0.5063 0.5063 0.7273 0.7101 0.5063 0.5063 0.5518 0.5518 0.7273 0.5063 0.5063 0.7101 0.5032 0.5518 0.7101 0.5063 0.5525 0.7273 0.5518 0.7273 0.5063 0.7101 0.5063 0.5518 0.7101 0.7273 0.7273 0.7101 0.7273 0.5032 0.5063 0.7273 0.5063 0.5525 0.5063 0.5063 0.7101 0.7101 0.5032 0.5063 0.5525 0.7273 0.5518 0.5525 0.7101 0.5063 0.7273 0.5525 0.5518 0.5525 0.5032 0.5032 0.5518 0.5525 0.5032 0.7101 0.5525 0.7101 0.5063 0.5032 0.7101 0.5518 0.5518 0.7101 0.5518 0.5032 0.5518 0.5032 0.7101 0.5063 0.5063 0.7101 0.7101 0.7273 0.5063 0.7101 0.5063 0.5032 0.5525 0.5063 0.7101 0.5032 0.7101 0.7101 0.5063 0.5063 0.5525 0.5518 0.5063 0.5063 0.7273 0.5518 0.5518 0.5525 0.5518 0.5518 0.7273 0.5518 0.5518 0.5032 0.7101 0.7101 0.5063 0.5518 0.5032 0.5063 0.5525 0.7101 0.7101 0.5518 0.7101 0.5525 0.7273 0.5032 0.7101 0.5032 0.7101 0.5518 0.5032 0.5063 0.7101 0.7101 0.7101 0.5063 0.5525 0.5525 0.5525 0.5518 0.5063 0.5525 0.5525 0.5525 0.5525 0.5525 0.7273 0.7273 0.5518 0.7273 0.7273 0.5032 0.5518 0.7273 0.7273 0.5525 0.7273 0.7101 0.5525 0.5063 0.5032 0.7273 0.7273 0.5518 0.5525 0.7101 0.5518 0.5518 0.5032 0.5518 0.5525 0.5063 0.5032 0.5063 0.5525 0.7101 0.5525 0.5063 0.5525 0.5525 0.7101 0.5063 0.7101 0.5063 0.7273 0.5063 0.5032 0.5032 0.5518 0.7273 0.7273 0.7101 0.5525 0.5063 0.5525 0.5032 0.5518 0.5525 0.5518 0.5032 0.5518 0.7273 0.5063 0.5525 0.7101 0.5032 0.5525 0.5525 0.7273 0.5032 0.5518 0.7101 0.5525 0.7101 0.5063 0.5032 0.5525 0.5518 0.7273 0.7101 0.5063 0.5525 0.5518 0.7273 0.5063 0.5525 0.7101 0.5063 0.5063 0.5518 0.7273 0.7273 0.7101 0.5032 0.5518 0.7273 0.7273 0.7273 0.5032 0.5063 0.5525 0.7273 0.5525 0.5525 0.5032 0.7273 0.7101 0.5518 0.7101 0.7101 0.7101 0.5063 0.5032 0.5525 0.5032 0.5518 0.7273 0.5032 0.5032 0.5063 0.5525 0.5518 0.5518 0.5063 0.7273 0.5518 0.7101 0.7101 0.7101 0.5063 0.5032 0.7101 0.5518 0.5525 0.7273 0.5525 0.5525 0.7101 0.5518 0.5032 0.5525 0.5032 0.7101 0.5032 0.5518 0.5525 0.5525 0.5525 0.5032 0.7101 0.5518 0.7101 0.7101 0.7101 0.5518 0.5525 0.5525 0.5518 0.7273 0.5525 0.5063 0.7101 0.5518 0.5525 0.5518 0.5032 0.7101 0.7101 0.7101 0.7273 0.5518 0.5518 0.5518 0.5525 0.5063 0.5518 0.5063 0.5518 0.5525 0.5525 0.5063 0.5525 0.5063 0.5518 0.5518 0.5518 0.5525 0.5063 0.5518 0.5063 0.7273 0.7101 0.7101 0.7101 0.5525 0.7273 0.5518 0.7101 0.5032 0.5518 0.5063 0.5518 0.5032 0.7101 0.7273 0.5032 0.5032 0.7273 0.5063 0.5518 0.5032 0.7101 0.5525 0.5032 0.5525 0.5518 0.5525 0.7273 0.7273 0.5063 0.5032 0.5063 0.7101 0.5032 0.5063 0.5063 0.5063 0.5525 0.5063 0.5032 0.7101 0.5032 0.7273 0.5525 0.5063 0.5525 0.5032 0.7273 0.5032 0.5063 0.7273 0.5063 0.5032 0.5518 0.7101 0.5525 0.5518 0.5032 0.5525 0.5032 0.5525 0.5032 0.5525 0.5518 0.7101 0.7101 0.5525 0.5525 0.5518 0.5063 0.5063 0.5032 0.5063 0.5063 0.7101 0.7273 0.5032 0.5032 0.5525 0.7101 0.5518 0.7273 0.7273 0.5063 0.5063 0.5518 0.7273 0.5032 0.5063 0.7273 0.5525 0.7273 0.5518 0.7273 0.5063 0.5032 0.5525 0.5518 0.7273 0.5518 0.5063 0.5032 0.5032 0.5518 0.5032 0.7273 0.5032 0.5032 0.7273 0.5063 0.5518 0.5518 0.5518 0.5032 0.5063 0.5063 0.7101 0.5032 0.5032 0.5032 0.5525 0.5525 0.5518 0.5063 0.5032 0.5063 0.5525 0.7101 0.5525 0.7101 0.5518 0.5032 0.7101 0.5032 0.5032 0.5525 0.5063 0.5063 0.7273 0.5518 0.5032 0.7101 0.7273 0.5525 0.5525 0.5525 0.5032 0.5032 0.5063 0.5032 0.5518 0.5518 0.7101 0.5518 0.5063 0.5518 0.7273 0.5518 0.5518 0.5032 0.5525 0.5032 0.5525 0.5518 0.7101 0.5063 0.5518 0.5518 0.7273 0.7273 0.7101 0.5032 0.5032 0.5063 0.5525 0.5032 0.7273 0.7273 0.5032 0.5518 0.7101 0.5063 0.7101 0.5525 0.5063 0.7273 0.7273 0.7273 0.7101 0.5525 0.5032 0.5525 0.5525 0.5518 0.5032 0.7273 0.5525 0.5063 0.7273 0.7101 0.5518 0.5032 0.5063 0.5525 0.7101 0.7273 0.7273 0.7273 0.5032 0.7101 0.7273 0.7273 0.5525 0.5525 0.5032 0.5518 0.5518 0.5063 0.5518 0.5518 0.5063 0.5063 0.5518 0.5518 0.5525 0.5518 0.5525 0.5032 0.7101 0.7101 0.5063 0.5518 0.7273 0.5518 0.7101 0.5032 0.5032 0.5032 0.5063 0.5032 0.7273 0.7101 0.7273 0.5063 0.5525 0.5518 0.5518 0.5525 0.5032 0.5063 0.5525 0.7101 0.7273 0.5518 0.5518 0.5063 0.5063 0.7101 0.7101 0.5032 0.5518 0.5518 0.5525 0.5518 0.7273 0.7273 0.7101 0.5032 0.5032 0.5032 0.7101 0.5518 0.5518 0.7273" HIT_INDICES="1052 1984 3031 3231 5904 5977 6027 6048 6115 6198 6240 6374 6424 6507 7101 7414 7640 7727 8668 8755 8905 9016 9361 9925 10041 10195 10262 10294 11143 11299 11588 11771 11881 11928 11941 11995 12090 12125 12189 12200 12241 12370 12431 12444 12513 12659 13078 13298 13315 13344 13760 14189 14274 14290 14738 14793 14846 14891 15080 15122 15381 15400 15406 15560 15563 15903 15916 15941 16305 16355 16440 16497 16524 16622 16700 16715 16723 16724 16931 16964 17049 17051 17073 17343 17501 17581 17817 17891 18036 18343 18555 18619 18790 18880 19286 19337 19572 19603 19716 19783 19834 19844 19867 20011 20050 20175 20248 20562 20597 20696 20713 20759 20893 20895 21403 21423 21594 21697 21873 22035 22150 22237 22240 22369 22372 22540 22715 22919 22953 22974 23234 23324 23468 23479 23637 23704 23797 23804 23933 23953 23991 23999 24039 24141 24261 24328 24447 24505 24639 24845 25048 25049 25323 25513 25582 25741 25832 25944 26040 26052 26149 26202 26569 26653 26817 27154 27310 27346 27527 27630 27751 27789 28049 28154 28322 28343 28400 28405 28407 28599 29022 29102 29245 29355 29404 29432 29529 30507 31310 31448 31673 31905 32133 32263 32616 33575 35826 37061 37991 39214 41364 45787 51193 52356 53252 53467 54479 56465 57244" ES_PROFILE="-0.0178 -0.0336 -0.0514 -0.0547 0.1914 0.3265 0.4195 0.5023 0.5613 0.6024 0.6392 0.6618 0.6836 0.7015 0.7010 0.7030 0.7055 0.7101 0.6982 0.7007 0.7019 0.7036 0.7011 0.6944 0.6952 0.6952 0.6968 0.6988 0.6867 0.6862 0.6834 0.6823 0.6824 0.6836 0.6854 0.6864 0.6867 0.6880 0.6888 0.6905 0.6917 0.6914 0.6921 0.6937 0.6944 0.6936 0.6882 0.6861 0.6874 0.6885 0.6829 0.6771 0.6771 0.6783 0.6720 0.6724 0.6728 0.6734 0.6715 0.6721 0.6689 0.6698 0.6710 0.6696 0.6707 0.6661 0.6671 0.6678 0.6628 0.6630 0.6627 0.6628 0.6635 0.6629 0.6627 0.6635 0.6644 0.6655 0.6630 0.6635 0.6631 0.6641 0.6647 0.6611 0.6594 0.6591 0.6560 0.6557 0.6541 0.6498 0.6471 0.6468 0.6448 0.6441 0.6380 0.6379 0.6347 0.6349 0.6338 0.6334 0.6333 0.6338 0.6342 0.6325 0.6326 0.6312 0.6306 0.6260 0.6261 0.6251 0.6255 0.6254 0.6238 0.6244 0.6164 0.6167 0.6144 0.6133 0.6109 0.6087 0.6073 0.6064 0.6069 0.6052 0.6057 0.6034 0.6009 0.5980 0.5979 0.5981 0.5941 0.5931 0.5911 0.5914 0.5891 0.5885 0.5873 0.5876 0.5859 0.5860 0.5858 0.5860 0.5858 0.5845 0.5828 0.5821 0.5805 0.5799 0.5780 0.5749 0.5718 0.5721 0.5678 0.5649 0.5640 0.5616 0.5604 0.5588 0.5574 0.5575 0.5561 0.5555 0.5495 0.5483 0.5457 0.5402 0.5377 0.5373 0.5344 0.5328 0.5309 0.5304 0.5261 0.5245 0.5217 0.5215 0.5206 0.5206 0.5207 0.5175 0.5103 0.5090 0.5066 0.5048 0.5040 0.5035 0.5019 0.4853 0.4717 0.4694 0.4656 0.4617 0.4578 0.4556 0.4497 0.4334 0.3952 0.3743 0.3586 0.3378 0.3014 0.2263 0.1346 0.1149 0.0997 0.0961 0.0790 0.0453 0.0321" RANK_AT_ES="7727.0000" RANK_SCORE_AT_ES="6.5084"/>
```
