## Supplementary material for "A single cysteine residue in vimentin regulates long non-coding RNA *XIST* to suppress epithelial-mesenchymal transition and stemness in breast cancer": results.edb (part 34 of 72)

```
  <DTG RANKED_LIST="fpkm.rnk" TEMPLATE="sample.cls" GENESET="gene_sets.gmt#MONOCARBOXYLIC_ACID_BIOSYNTHETIC_PROCESS(GO:0072330)" ES="0.7349" NES="1.2041" NP="0.1410" FDR="0.3896" FWER="1.0000" RND_ES="0.8458 0.5067 0.5067 0.5546 0.5546 0.7349 0.5546 0.7349 0.5461 0.7349 0.8458 0.7349 0.7349 0.7349 0.5546 0.5461 0.5067 0.5067 0.5067 0.5021 0.5021 0.5067 0.7349 0.5067 0.5021 0.7349 0.7349 0.5021 0.5546 0.7349 0.5461 0.5546 0.8458 0.7349 0.8458 0.5021 0.7349 0.5546 0.5021 0.5021 0.5461 0.5461 0.5021 0.7349 0.5461 0.7349 0.5021 0.5067 0.7349 0.5461 0.7349 0.8458 0.5546 0.5021 0.5067 0.7349 0.7349 0.5021 0.5067 0.5546 0.5546 0.7349 0.5021 0.8458 0.5021 0.5546 0.8458 0.5067 0.5461 0.8458 0.5021 0.5546 0.5461 0.7349 0.7349 0.5067 0.8458 0.8458 0.5546 0.5546 0.5461 0.7349 0.5067 0.5067 0.5021 0.8458 0.5021 0.5021 0.5021 0.5461 0.8458 0.5546 0.8458 0.5546 0.5461 0.7349 0.5021 0.5067 0.8458 0.5461 0.5461 0.7349 0.5067 0.8458 0.5546 0.8458 0.5461 0.7349 0.5067 0.8458 0.7349 0.8458 0.7349 0.7349 0.8458 0.5546 0.5546 0.5067 0.5461 0.5021 0.5546 0.7349 0.7349 0.7349 0.7349 0.5461 0.5021 0.7349 0.5021 0.5546 0.7349 0.8458 0.5021 0.5021 0.5021 0.5021 0.5546 0.8458 0.8458 0.7349 0.5461 0.7349 0.7349 0.8458 0.5021 0.7349 0.8458 0.7349 0.5461 0.5461 0.5021 0.5461 0.5461 0.5546 0.7349 0.8458 0.5461 0.5546 0.5546 0.5021 0.7349 0.5461 0.5546 0.5067 0.5546 0.5546 0.8458 0.8458 0.8458 0.5021 0.5461 0.7349 0.5461 0.7349 0.5546 0.7349 0.5021 0.7349 0.5021 0.7349 0.5021 0.5021 0.5546 0.7349 0.5067 0.5021 0.5067 0.7349 0.7349 0.5461 0.5546 0.5021 0.8458 0.8458 0.5461 0.5021 0.5021 0.5546 0.5021 0.8458 0.5067 0.5067 0.5021 0.8458 0.5067 0.5021 0.5067 0.5021 0.5546 0.5021 0.5067 0.7349 0.5021 0.5067 0.5067 0.5461 0.5461 0.5461 0.7349 0.5021 0.8458 0.5546 0.8458 0.8458 0.5546 0.5461 0.5461 0.5461 0.8458 0.5067 0.5546 0.5021 0.5067 0.5067 0.7349 0.5021 0.7349 0.5546 0.8458 0.5546 0.5546 0.5546 0.8458 0.7349 0.5461 0.7349 0.5067 0.5067 0.5461 0.8458 0.5461 0.7349 0.5461 0.5461 0.5067 0.7349 0.5461 0.7349 0.7349 0.8458 0.5067 0.5546 0.5021 0.5021 0.5461 0.5461 0.5021 0.5461 0.5021 0.5021 0.5461 0.8458 0.7349 0.8458 0.5461 0.5461 0.7349 0.5461 0.5546 0.8458 0.7349 0.5021 0.5021 0.7349 0.5546 0.5546 0.5067 0.8458 0.5021 0.7349 0.5067 0.5067 0.7349 0.8458 0.7349 0.5067 0.5067 0.5067 0.7349 0.7349 0.5546 0.7349 0.5021 0.5067 0.5546 0.7349 0.7349 0.5546 0.5021 0.5067 0.8458 0.5021 0.7349 0.5461 0.7349 0.5546 0.5021 0.5067 0.8458 0.5067 0.5067 0.8458 0.5067 0.5546 0.5461 0.5546 0.5021 0.5067 0.5546 0.5067 0.7349 0.5067 0.5021 0.5021 0.8458 0.5067 0.8458 0.5067 0.5546 0.5021 0.7349 0.5021 0.5021 0.5546 0.5021 0.5067 0.5546 0.5067 0.5546 0.8458 0.5546 0.5021 0.5546 0.8458 0.8458 0.8458 0.5546 0.5067 0.7349 0.5021 0.7349 0.7349 0.7349 0.5067 0.5021 0.5067 0.5461 0.5546 0.7349 0.5067 0.7349 0.5461 0.5067 0.5067 0.7349 0.7349 0.5067 0.5021 0.5461 0.7349 0.5461 0.5546 0.5461 0.5067 0.5067 0.5067 0.5461 0.7349 0.5021 0.8458 0.8458 0.5546 0.5461 0.5461 0.5546 0.7349 0.7349 0.5546 0.5546 0.5546 0.5067 0.5461 0.7349 0.5021 0.5021 0.5067 0.5067 0.5067 0.5067 0.5067 0.8458 0.7349 0.5067 0.5067 0.5461 0.5461 0.8458 0.5067 0.5067 0.7349 0.5021 0.5461 0.7349 0.5067 0.5546 0.8458 0.5461 0.8458 0.5067 0.7349 0.5067 0.5461 0.7349 0.8458 0.8458 0.7349 0.8458 0.5021 0.5067 0.8458 0.5067 0.5546 0.5067 0.5067 0.7349 0.7349 0.5021 0.5067 0.5546 0.8458 0.5461 0.5546 0.7349 0.5067 0.8458 0.5546 0.5461 0.5546 0.5021 0.5021 0.5461 0.5546 0.5021 0.7349 0.5546 0.7349 0.5067 0.5021 0.7349 0.5461 0.5461 0.7349 0.5461 0.5021 0.5461 0.5021 0.7349 0.5067 0.5067 0.7349 0.7349 0.8458 0.5067 0.7349 0.5067 0.5021 0.5546 0.5067 0.7349 0.5021 0.7349 0.7349 0.5067 0.5067 0.5546 0.5461 0.5067 0.5067 0.8458 0.5461 0.5461 0.5546 0.5461 0.5461 0.8458 0.5461 0.5461 0.5021 0.7349 0.7349 0.5067 0.5461 0.5021 0.5067 0.5546 0.7349 0.7349 0.5461 0.7349 0.5546 0.8458 0.5021 0.7349 0.5021 0.7349 0.5461 0.5021 0.5067 0.7349 0.7349 0.7349 0.5067 0.5546 0.5546 0.5546 0.5461 0.5067 0.5546 0.5546 0.5546 0.5546 0.5546 0.8458 0.8458 0.5461 0.8458 0.8458 0.5021 0.5461 0.8458 0.8458 0.5546 0.8458 0.7349 0.5546 0.5067 0.5021 0.8458 0.8458 0.5461 0.5546 0.7349 0.5461 0.5461 0.5021 0.5461 0.5546 0.5067 0.5021 0.5067 0.5546 0.7349 0.5546 0.5067 0.5546 0.5546 0.7349 0.5067 0.7349 0.5067 0.8458 0.5067 0.5021 0.5021 0.5461 0.8458 0.8458 0.7349 0.5546 0.5067 0.5546 0.5021 0.5461 0.5546 0.5461 0.5021 0.5461 0.8458 0.5067 0.5546 0.7349 0.5021 0.5546 0.5546 0.8458 0.5021 0.5461 0.7349 0.5546 0.7349 0.5067 0.5021 0.5546 0.5461 0.8458 0.7349 0.5067 0.5546 0.5461 0.8458 0.5067 0.5546 0.7349 0.5067 0.5067 0.5461 0.8458 0.8458 0.7349 0.5021 0.5461 0.8458 0.8458 0.8458 0.5021 0.5067 0.5546 0.8458 0.5546 0.5546 0.5021 0.8458 0.7349 0.5461 0.7349 0.7349 0.7349 0.5067 0.5021 0.5546 0.5021 0.5461 0.8458 0.5021 0.5021 0.5067 0.5546 0.5461 0.5461 0.5067 0.8458 0.5461 0.7349 0.7349 0.7349 0.5067 0.5021 0.7349 0.5461 0.5546 0.8458 0.5546 0.5546 0.7349 0.5461 0.5021 0.5546 0.5021 0.7349 0.5021 0.5461 0.5546 0.5546 0.5546 0.5021 0.7349 0.5461 0.7349 0.7349 0.7349 0.5461 0.5546 0.5546 0.5461 0.8458 0.5546 0.5067 0.7349 0.5461 0.5546 0.5461 0.5021 0.7349 0.7349 0.7349 0.8458 0.5461 0.5461 0.5461 0.5546 0.5067 0.5461 0.5067 0.5461 0.5546 0.5546 0.5067 0.5546 0.5067 0.5461 0.5461 0.5461 0.5546 0.5067 0.5461 0.5067 0.8458 0.7349 0.7349 0.7349 0.5546 0.8458 0.5461 0.7349 0.5021 0.5461 0.5067 0.5461 0.5021 0.7349 0.8458 0.5021 0.5021 0.8458 0.5067 0.5461 0.5021 0.7349 0.5546 0.5021 0.5546 0.5461 0.5546 0.8458 0.8458 0.5067 0.5021 0.5067 0.7349 0.5021 0.5067 0.5067 0.5067 0.5546 0.5067 0.5021 0.7349 0.5021 0.8458 0.5546 0.5067 0.5546 0.5021 0.8458 0.5021 0.5067 0.8458 0.5067 0.5021 0.5461 0.7349 0.5546 0.5461 0.5021 0.5546 0.5021 0.5546 0.5021 0.5546 0.5461 0.7349 0.7349 0.5546 0.5546 0.5461 0.5067 0.5067 0.5021 0.5067 0.5067 0.7349 0.8458 0.5021 0.5021 0.5546 0.7349 0.5461 0.8458 0.8458 0.5067 0.5067 0.5461 0.8458 0.5021 0.5067 0.8458 0.5546 0.8458 0.5461 0.8458 0.5067 0.5021 0.5546 0.5461 0.8458 0.5461 0.5067 0.5021 0.5021 0.5461 0.5021 0.8458 0.5021 0.5021 0.8458 0.5067 0.5461 0.5461 0.5461 0.5021 0.5067 0.5067 0.7349 0.5021 0.5021 0.5021 0.5546 0.5546 0.5461 0.5067 0.5021 0.5067 0.5546 0.7349 0.5546 0.7349 0.5461 0.5021 0.7349 0.5021 0.5021 0.5546 0.5067 0.5067 0.8458 0.5461 0.5021 0.7349 0.8458 0.5546 0.5546 0.5546 0.5021 0.5021 0.5067 0.5021 0.5461 0.5461 0.7349 0.5461 0.5067 0.5461 0.8458 0.5461 0.5461 0.5021 0.5546 0.5021 0.5546 0.5461 0.7349 0.5067 0.5461 0.5461 0.8458 0.8458 0.7349 0.5021 0.5021 0.5067 0.5546 0.5021 0.8458 0.8458 0.5021 0.5461 0.7349 0.5067 0.7349 0.5546 0.5067 0.8458 0.8458 0.8458 0.7349 0.5546 0.5021 0.5546 0.5546 0.5461 0.5021 0.8458 0.5546 0.5067 0.8458 0.7349 0.5461 0.5021 0.5067 0.5546 0.7349 0.8458 0.8458 0.8458 0.5021 0.7349 0.8458 0.8458 0.5546 0.5546 0.5021 0.5461 0.5461 0.5067 0.5461 0.5461 0.5067 0.5067 0.5461 0.5461 0.5546 0.5461 0.5546 0.5021 0.7349 0.7349 0.5067 0.5461 0.8458 0.5461 0.7349 0.5021 0.5021 0.5021 0.5067 0.5021 0.8458 0.7349 0.8458 0.5067 0.5546 0.5461 0.5461 0.5546 0.5021 0.5067 0.5546 0.7349 0.8458 0.5461 0.5461 0.5067 0.5067 0.7349 0.7349 0.5021 0.5461 0.5461 0.5546 0.5461 0.8458 0.8458 0.7349 0.5021 0.5021 0.5021 0.7349 0.5461 0.5461 0.8458" HIT_INDICES="678 731 1034 1403 1669 1767 2039 2210 2510 2973 3709 3832 4531 5270 5779 5861 5897 6006 6020 6048 6074 6197 6278 6304 6424 6686 6696 6730 6797 7045 7148 7170 7172 7226 7270 7358 7491 7682 7818 8013 8043 8123 8289 8474 8534 8541 8607 8876 9031 9154 9326 9586 9677 9853 9900 9909 10188 10262 10329 10406 10458 10492 10662 10776 10952 10996 11101 11197 11296 11381 11459 11506 11550 11703 11715 11763 11841 12231 12286 12444 12453 12591 12718 12925 12928 12935 13039 13186 13326 13373 13420 13455 13488 13572 13647 13832 13872 14034 14220 14407 14467 14685 14819 14829 14855 14872 15185 15322 15381 15512 15524 15566 15567 15577 15922 16062 16120 16137 16236 16242 16389 16536 16584 16636 16670 16681 16701 16813 16845 17139 17160 17228 17234 17361 17378 17526 17565 17672 17737 18009 18197 18230 18262 18282 18360 18405 18583 18727 18979 19114 19129 19134 19149 19220 19633 19734 19865 19985 20044 20077 20088 20141 20202 20248 20253 20388 20597 20696 20713 20756 20915 20971 20990 21085 21141 21195 21292 21530 21654 22240 22264 22284 22479 22840 22845 22859 22897 22988 23199 23286 23355 23372 23390 23437 23463 23468 23593 23673 23708 23757 23841 23900 24073 24223 24342 24435 24436 24464 24634 24686 24720 24791 24797 24912 24975 25019 25028 25376 25417 25453 25455 25466 25699 25836 26000 26053 26132 26143 26205 26243 26267 26665 26773 26879 27021 27093 27198 27223 27362 27395 27400 27551 27621 27640 27681 27706 27948 28048 28267 28336 28424 28464 28765 28782 28819 28954 29266 29404 29410 29441 29443 29576 29582 29692 29704 29989 30024 30279 30728 31375 31393 31505 31690 31895 32524 32571 32832 32894 33114 35430 37239 39078 39917 40152 42293 42484 44460 45792 47098 48727 50461 52060 52843 53064 53249 54817" ES_PROFILE="-0.0115 -0.0124 -0.0175 -0.0238 -0.0283 -0.0299 -0.0345 -0.0374 -0.0425 -0.0503 -0.0628 -0.0649 -0.0767 -0.0893 -0.0979 0.2201 0.4032 0.4620 0.5182 0.5650 0.6061 0.6283 0.6458 0.6626 0.6735 0.6773 0.6852 0.6924 0.6985 0.7001 0.7036 0.7083 0.7134 0.7174 0.7213 0.7241 0.7258 0.7261 0.7271 0.7268 0.7292 0.7307 0.7305 0.7299 0.7313 0.7336 0.7349 0.7325 0.7319 0.7318 0.7308 0.7281 0.7283 0.7270 0.7278 0.7293 0.7261 0.7263 0.7267 0.7268 0.7274 0.7282 0.7267 0.7262 0.7245 0.7250 0.7245 0.7242 0.7238 0.7235 0.7234 0.7239 0.7243 0.7229 0.7239 0.7242 0.7240 0.7185 0.7186 0.7170 0.7178 0.7165 0.7154 0.7128 0.7137 0.7146 0.7137 0.7122 0.7107 0.7108 0.7109 0.7112 0.7116 0.7110 0.7106 0.7083 0.7085 0.7066 0.7043 0.7019 0.7017 0.6988 0.6972 0.6978 0.6982 0.6986 0.6941 0.6924 0.6922 0.6906 0.6911 0.6911 0.6918 0.6923 0.6871 0.6854 0.6851 0.6854 0.6844 0.6850 0.6831 0.6812 0.6810 0.6808 0.6808 0.6813 0.6815 0.6802 0.6803 0.6759 0.6761 0.6755 0.6760 0.6744 0.6747 0.6728 0.6727 0.6714 0.6708 0.6667 0.6641 0.6640 0.6640 0.6642 0.6633 0.6631 0.6606 0.6586 0.6548 0.6530 0.6532 0.6535 0.6537 0.6530 0.6464 0.6451 0.6433 0.6417 0.6412 0.6410 0.6413 0.6408 0.6401 0.6398 0.6401 0.6382 0.6351 0.6338 0.6339 0.6336 0.6312 0.6307 0.6307 0.6295 0.6289 0.6284 0.6271 0.6234 0.6216 0.6120 0.6119 0.6119 0.6089 0.6030 0.6032 0.6033 0.6030 0.6017 0.5984 0.5972 0.5963 0.5963 0.5963 0.5957 0.5956 0.5957 0.5939 0.5928 0.5925 0.5919 0.5907 0.5900 0.5873 0.5850 0.5832 0.5818 0.5820 0.5818 0.5791 0.5785 0.5781 0.5771 0.5772 0.5755 0.5746 0.5741 0.5741 0.5684 0.5679 0.5675 0.5677 0.5677 0.5639 0.5617 0.5591 0.5584 0.5572 0.5572 0.5563 0.5558 0.5555 0.5489 0.5472 0.5455 0.5432 0.5421 0.5405 0.5402 0.5379 0.5375 0.5375 0.5350 0.5339 0.5337 0.5331 0.5328 0.5287 0.5271 0.5235 0.5223 0.5209 0.5203 0.5152 0.5150 0.5144 0.5121 0.5069 0.5045 0.5044 0.5039 0.5039 0.5017 0.5016 0.4998 0.4996 0.4947 0.4942 0.4898 0.4822 0.4713 0.4710 0.4691 0.4659 0.4625 0.4518 0.4510 0.4466 0.4456 0.4419 0.4025 0.3718 0.3406 0.3263 0.3224 0.2860 0.2828 0.2492 0.2266 0.2044 0.1768 0.1473 0.1202 0.1069 0.1031 0.1000 0.0734" RANK_AT_ES="8607.0000" RANK_SCORE_AT_ES="4.4787"/>
  <DTG RANKED_LIST="fpkm.rnk" TEMPLATE="sample.cls" GENESET="gene_sets.gmt#INTRACELLULAR_RECEPTOR_SIGNALING_PATHWAY(GO:0030522)" ES="0.7299" NES="1.2041" NP="0.1410" FDR="0.3896" FWER="1.0000" RND_ES="0.8100 0.5199 0.5199 0.5400 0.5400 0.7299 0.5400 0.7299 0.5367 0.7299 0.8100 0.7299 0.7299 0.7299 0.5400 0.5367 0.5199 0.5199 0.5199 0.5229 0.5229 0.5199 0.7299 0.5199 0.5229 0.7299 0.7299 0.5229 0.5400 0.7299 0.5367 0.5400 0.8100 0.7299 0.8100 0.5229 0.7299 0.5400 0.5229 0.5229 0.5367 0.5367 0.5229 0.7299 0.5367 0.7299 0.5229 0.5199 0.7299 0.5367 0.7299 0.8100 0.5400 0.5229 0.5199 0.7299 0.7299 0.5229 0.5199 0.5400 0.5400 0.7299 0.5229 0.8100 0.5229 0.5400 0.8100 0.5199 0.5367 0.8100 0.5229 0.5400 0.5367 0.7299 0.7299 0.5199 0.8100 0.8100 0.5400 0.5400 0.5367 0.7299 0.5199 0.5199 0.5229 0.8100 0.5229 0.5229 0.5229 0.5367 0.8100 0.5400 0.8100 0.5400 0.5367 0.7299 0.5229 0.5199 0.8100 0.5367 0.5367 0.7299 0.5199 0.8100 0.5400 0.8100 0.5367 0.7299 0.5199 0.8100 0.7299 0.8100 0.7299 0.7299 0.8100 0.5400 0.5400 0.5199 0.5367 0.5229 0.5400 0.7299 0.7299 0.7299 0.7299 0.5367 0.5229 0.7299 0.5229 0.5400 0.7299 0.8100 0.5229 0.5229 0.5229 0.5229 0.5400 0.8100 0.8100 0.7299 0.5367 0.7299 0.7299 0.8100 0.5229 0.7299 0.8100 0.7299 0.5367 0.5367 0.5229 0.5367 0.5367 0.5400 0.7299 0.8100 0.5367 0.5400 0.5400 0.5229 0.7299 0.5367 0.5400 0.5199 0.5400 0.5400 0.8100 0.8100 0.8100 0.5229 0.5367 0.7299 0.5367 0.7299 0.5400 0.7299 0.5229 0.7299 0.5229 0.7299 0.5229 0.5229 0.5400 0.7299 0.5199 0.5229 0.5199 0.7299 0.7299 0.5367 0.5400 0.5229 0.8100 0.8100 0.5367 0.5229 0.5229 0.5400 0.5229 0.8100 0.5199 0.5199 0.5229 0.8100 0.5199 0.5229 0.5199 0.5229 0.5400 0.5229 0.5199 0.7299 0.5229 0.5199 0.5199 0.5367 0.5367 0.5367 0.7299 0.5229 0.8100 0.5400 0.8100 0.8100 0.5400 0.5367 0.5367 0.5367 0.8100 0.5199 0.5400 0.5229 0.5199 0.5199 0.7299 0.5229 0.7299 0.5400 0.8100 0.5400 0.5400 0.5400 0.8100 0.7299 0.5367 0.7299 0.5199 0.5199 0.5367 0.8100 0.5367 0.7299 0.5367 0.5367 0.5199 0.7299 0.5367 0.7299 0.7299 0.8100 0.5199 0.5400 0.5229 0.5229 0.5367 0.5367 0.5229 0.5367 0.5229 0.5229 0.5367 0.8100 0.7299 0.8100 0.5367 0.5367 0.7299 0.5367 0.5400 0.8100 0.7299 0.5229 0.5229 0.7299 0.5400 0.5400 0.5199 0.8100 0.5229 0.7299 0.5199 0.5199 0.7299 0.8100 0.7299 0.5199 0.5199 0.5199 0.7299 0.7299 0.5400 0.7299 0.5229 0.5199 0.5400 0.7299 0.7299 0.5400 0.5229 0.5199 0.8100 0.5229 0.7299 0.5367 0.7299 0.5400 0.5229 0.5199 0.8100 0.5199 0.5199 0.8100 0.5199 0.5400 0.5367 0.5400 0.5229 0.5199 0.5400 0.5199 0.7299 0.5199 0.5229 0.5229 0.8100 0.5199 0.8100 0.5199 0.5400 0.5229 0.7299 0.5229 0.5229 0.5400 0.5229 0.5199 0.5400 0.5199 0.5400 0.8100 0.5400 0.5229 0.5400 0.8100 0.8100 0.8100 0.5400 0.5199 0.7299 0.5229 0.7299 0.7299 0.7299 0.5199 0.5229 0.5199 0.5367 0.5400 0.7299 0.5199 0.7299 0.5367 0.5199 0.5199 0.7299 0.7299 0.5199 0.5229 0.5367 0.7299 0.5367 0.5400 0.5367 0.5199 0.5199 0.5199 0.5367 0.7299 0.5229 0.8100 0.8100 0.5400 0.5367 0.5367 0.5400 0.7299 0.7299 0.5400 0.5400 0.5400 0.5199 0.5367 0.7299 0.5229 0.5229 0.5199 0.5199 0.5199 0.5199 0.5199 0.8100 0.7299 0.5199 0.5199 0.5367 0.5367 0.8100 0.5199 0.5199 0.7299 0.5229 0.5367 0.7299 0.5199 0.5400 0.8100 0.5367 0.8100 0.5199 0.7299 0.5199 0.5367 0.7299 0.8100 0.8100 0.7299 0.8100 0.5229 0.5199 0.8100 0.5199 0.5400 0.5199 0.5199 0.7299 0.7299 0.5229 0.5199 0.5400 0.8100 0.5367 0.5400 0.7299 0.5199 0.8100 0.5400 0.5367 0.5400 0.5229 0.5229 0.5367 0.5400 0.5229 0.7299 0.5400 0.7299 0.5199 0.5229 0.7299 0.5367 0.5367 0.7299 0.5367 0.5229 0.5367 0.5229 0.7299 0.5199 0.5199 0.7299 0.7299 0.8100 0.5199 0.7299 0.5199 0.5229 0.5400 0.5199 0.7299 0.5229 0.7299 0.7299 0.5199 0.5199 0.5400 0.5367 0.5199 0.5199 0.8100 0.5367 0.5367 0.5400 0.5367 0.5367 0.8100 0.5367 0.5367 0.5229 0.7299 0.7299 0.5199 0.5367 0.5229 0.5199 0.5400 0.7299 0.7299 0.5367 0.7299 0.5400 0.8100 0.5229 0.7299 0.5229 0.7299 0.5367 0.5229 0.5199 0.7299 0.7299 0.7299 0.5199 0.5400 0.5400 0.5400 0.5367 0.5199 0.5400 0.5400 0.5400 0.5400 0.5400 0.8100 0.8100 0.5367 0.8100 0.8100 0.5229 0.5367 0.8100 0.8100 0.5400 0.8100 0.7299 0.5400 0.5199 0.5229 0.8100 0.8100 0.5367 0.5400 0.7299 0.5367 0.5367 0.5229 0.5367 0.5400 0.5199 0.5229 0.5199 0.5400 0.7299 0.5400 0.5199 0.5400 0.5400 0.7299 0.5199 0.7299 0.5199 0.8100 0.5199 0.5229 0.5229 0.5367 0.8100 0.8100 0.7299 0.5400 0.5199 0.5400 0.5229 0.5367 0.5400 0.5367 0.5229 0.5367 0.8100 0.5199 0.5400 0.7299 0.5229 0.5400 0.5400 0.8100 0.5229 0.5367 0.7299 0.5400 0.7299 0.5199 0.5229 0.5400 0.5367 0.8100 0.7299 0.5199 0.5400 0.5367 0.8100 0.5199 0.5400 0.7299 0.5199 0.5199 0.5367 0.8100 0.8100 0.7299 0.5229 0.5367 0.8100 0.8100 0.8100 0.5229 0.5199 0.5400 0.8100 0.5400 0.5400 0.5229 0.8100 0.7299 0.5367 0.7299 0.7299 0.7299 0.5199 0.5229 0.5400 0.5229 0.5367 0.8100 0.5229 0.5229 0.5199 0.5400 0.5367 0.5367 0.5199 0.8100 0.5367 0.7299 0.7299 0.7299 0.5199 0.5229 0.7299 0.5367 0.5400 0.8100 0.5400 0.5400 0.7299 0.5367 0.5229 0.5400 0.5229 0.7299 0.5229 0.5367 0.5400 0.5400 0.5400 0.5229 0.7299 0.5367 0.7299 0.7299 0.7299 0.5367 0.5400 0.5400 0.5367 0.8100 0.5400 0.5199 0.7299 0.5367 0.5400 0.5367 0.5229 0.7299 0.7299 0.7299 0.8100 0.5367 0.5367 0.5367 0.5400 0.5199 0.5367 0.5199 0.5367 0.5400 0.5400 0.5199 0.5400 0.5199 0.5367 0.5367 0.5367 0.5400 0.5199 0.5367 0.5199 0.8100 0.7299 0.7299 0.7299 0.5400 0.8100 0.5367 0.7299 0.5229 0.5367 0.5199 0.5367 0.5229 0.7299 0.8100 0.5229 0.5229 0.8100 0.5199 0.5367 0.5229 0.7299 0.5400 0.5229 0.5400 0.5367 0.5400 0.8100 0.8100 0.5199 0.5229 0.5199 0.7299 0.5229 0.5199 0.5199 0.5199 0.5400 0.5199 0.5229 0.7299 0.5229 0.8100 0.5400 0.5199 0.5400 0.5229 0.8100 0.5229 0.5199 0.8100 0.5199 0.5229 0.5367 0.7299 0.5400 0.5367 0.5229 0.5400 0.5229 0.5400 0.5229 0.5400 0.5367 0.7299 0.7299 0.5400 0.5400 0.5367 0.5199 0.5199 0.5229 0.5199 0.5199 0.7299 0.8100 0.5229 0.5229 0.5400 0.7299 0.5367 0.8100 0.8100 0.5199 0.5199 0.5367 0.8100 0.5229 0.5199 0.8100 0.5400 0.8100 0.5367 0.8100 0.5199 0.5229 0.5400 0.5367 0.8100 0.5367 0.5199 0.5229 0.5229 0.5367 0.5229 0.8100 0.5229 0.5229 0.8100 0.5199 0.5367 0.5367 0.5367 0.5229 0.5199 0.5199 0.7299 0.5229 0.5229 0.5229 0.5400 0.5400 0.5367 0.5199 0.5229 0.5199 0.5400 0.7299 0.5400 0.7299 0.5367 0.5229 0.7299 0.5229 0.5229 0.5400 0.5199 0.5199 0.8100 0.5367 0.5229 0.7299 0.8100 0.5400 0.5400 0.5400 0.5229 0.5229 0.5199 0.5229 0.5367 0.5367 0.7299 0.5367 0.5199 0.5367 0.8100 0.5367 0.5367 0.5229 0.5400 0.5229 0.5400 0.5367 0.7299 0.5199 0.5367 0.5367 0.8100 0.8100 0.7299 0.5229 0.5229 0.5199 0.5400 0.5229 0.8100 0.8100 0.5229 0.5367 0.7299 0.5199 0.7299 0.5400 0.5199 0.8100 0.8100 0.8100 0.7299 0.5400 0.5229 0.5400 0.5400 0.5367 0.5229 0.8100 0.5400 0.5199 0.8100 0.7299 0.5367 0.5229 0.5199 0.5400 0.7299 0.8100 0.8100 0.8100 0.5229 0.7299 0.8100 0.8100 0.5400 0.5400 0.5229 0.5367 0.5367 0.5199 0.5367 0.5367 0.5199 0.5199 0.5367 0.5367 0.5400 0.5367 0.5400 0.5229 0.7299 0.7299 0.5199 0.5367 0.8100 0.5367 0.7299 0.5229 0.5229 0.5229 0.5199 0.5229 0.8100 0.7299 0.8100 0.5199 0.5400 0.5367 0.5367 0.5400 0.5229 0.5199 0.5400 0.7299 0.8100 0.5367 0.5367 0.5199 0.5199 0.7299 0.7299 0.5229 0.5367 0.5367 0.5400 0.5367 0.8100 0.8100 0.7299 0.5229 0.5229 0.5229 0.7299 0.5367 0.5367 0.8100" HIT_INDICES="731 1637 1960 2077 2321 2510 3157 3424 3473 4197 5649 5739 5890 5904 5958 6006 6027 6048 6051 6068 6278 6344 6495 6520 6626 6694 6832 7117 7296 7414 7625 7663 7800 7904 7907 7967 8038 8083 8107 8112 8474 8931 9351 9407 9469 9524 9711 9900 10025 10112 10249 10262 10411 10485 10523 10604 10739 10768 11034 11185 11293 11317 11490 11516 11685 11702 11806 12242 12316 12347 12389 12402 12545 12549 12559 12564 12594 12618 13053 13105 13348 13370 13486 13698 13724 13759 13872 13927 14039 14128 14148 14157 14175 14275 14295 14410 14665 14700 14716 14841 14892 14983 15047 15112 15128 15181 15278 15561 15684 15711 15823 15836 15950 15963 15974 16016 16031 16147 16214 16329 16503 16505 16570 16584 16599 16724 16802 16849 16917 16954 16956 16961 17014 17073 17085 17102 17194 17219 17293 17319 17460 17941 18009 18177 18343 18358 18416 18504 19010 19177 19304 19530 19535 19641 19731 19763 19834 19904 20002 20085 20175 20177 20271 20356 20611 20623 20651 20675 20678 20704 20759 20805 20916 20933 21292 21388 21457 21468 21525 21545 21576 21629 21868 21992 22085 22237 22240 22339 22465 22612 22846 22859 23024 23155 23234 23322 23333 23335 23379 23408 23415 23457 23468 23479 23488 23551 23558 23572 23631 23686 23773 23897 23999 24022 24051 24182 24269 24297 24346 24352 24543 24639 24660 25049 25063 25086 25104 25197 25477 25639 25644 25791 25981 25996 26040 26267 26302 26565 26569 26780 26842 26867 27124 27136 27206 27223 27365 27552 27668 27893 27917 28193 28232 28454 28488 28502 28596 28672 28708 28859 28916 29003 29146 29197 29214 29281 29410 29442 29462 29468 29664 29676 30916 31275 32444 32460 32524 32840 32894 33066 36299 38999 40393 42265 43546 46134 51161 55806 56798 57568" ES_PROFILE="-0.0124 -0.0278 -0.0333 -0.0352 -0.0393 -0.0425 -0.0535 -0.0580 -0.0588 -0.0711 -0.0958 -0.0973 0.1098 0.2825 0.3735 0.4361 0.4915 0.5405 0.5891 0.6332 0.6494 0.6643 0.6734 0.6841 0.6917 0.6990 0.7040 0.7048 0.7065 0.7089 0.7091 0.7122 0.7133 0.7149 0.7181 0.7202 0.7221 0.7244 0.7270 0.7299 0.7263 0.7208 0.7156 0.7166 0.7174 0.7184 0.7170 0.7155 0.7150 0.7152 0.7144 0.7158 0.7148 0.7150 0.7158 0.7159 0.7151 0.7160 0.7128 0.7116 0.7111 0.7120 0.7103 0.7111 0.7095 0.7104 0.7099 0.7036 0.7034 0.7040 0.7044 0.7053 0.7039 0.7049 0.7058 0.7068 0.7073 0.7080 0.7016 0.7017 0.6985 0.6991 0.6980 0.6953 0.6958 0.6961 0.6951 0.6951 0.6940 0.6934 0.6939 0.6947 0.6952 0.6944 0.6949 0.6938 0.6903 0.6905 0.6910 0.6897 0.6896 0.6889 0.6885 0.6882 0.6887 0.6886 0.6877 0.6836 0.6822 0.6825 0.6813 0.6818 0.6805 0.6810 0.6815 0.6815 0.6819 0.6807 0.6802 0.6789 0.6766 0.6772 0.6768 0.6772 0.6776 0.6761 0.6754 0.6753 0.6747 0.6747 0.6753 0.6759 0.6756 0.6752 0.6756 0.6760 0.6750 0.6752 0.6745 0.6747 0.6729 0.6653 0.6647 0.6623 0.6601 0.6603 0.6599 0.6589 0.6508 0.6484 0.6467 0.6434 0.6438 0.6424 0.6413 0.6413 0.6405 0.6398 0.6385 0.6376 0.6365 0.6369 0.6357 0.6347 0.6308 0.6310 0.6309 0.6309 0.6313 0.6313 0.6307 0.6304 0.6289 0.6290 0.6233 0.6220 0.6212 0.6214 0.6208 0.6208 0.6207 0.6201 0.6164 0.6147 0.6134 0.6112 0.6115 0.6101 0.6083 0.6061 0.6025 0.6025 0.6000 0.5981 0.5971 0.5959 0.5960 0.5962 0.5958 0.5955 0.5957 0.5953 0.5954 0.5955 0.5956 0.5948 0.5950 0.5950 0.5943 0.5936 0.5924 0.5906 0.5891 0.5890 0.5887 0.5867 0.5855 0.5853 0.5847 0.5848 0.5818 0.5804 0.5803 0.5739 0.5739 0.5737 0.5736 0.5722 0.5677 0.5651 0.5652 0.5629 0.5599 0.5598 0.5592 0.5555 0.5551 0.5508 0.5508 0.5474 0.5465 0.5462 0.5419 0.5419 0.5408 0.5406 0.5383 0.5352 0.5334 0.5296 0.5293 0.5247 0.5241 0.5204 0.5199 0.5197 0.5182 0.5169 0.5164 0.5138 0.5129 0.5115 0.5091 0.5082 0.5080 0.5068 0.5047 0.5042 0.5038 0.5038 0.5004 0.5003 0.4792 0.4731 0.4533 0.4530 0.4519 0.4466 0.4457 0.4428 0.3879 0.3420 0.3183 0.2865 0.2648 0.2208 0.1354 0.0565 0.0397 0.0266" RANK_AT_ES="8112.0000" RANK_SCORE_AT_ES="5.4085"/>
  <DTG RANKED_LIST="fpkm.rnk" TEMPLATE="sample.cls" GENESET="gene_sets.gmt#REGULATION_OF_NUCLEOBASE_CONTAINING_COMPOUND_METABOLIC_PROCESS(GO:0019219)" ES="0.7614" NES="1.2042" NP="0.1410" FDR="0.3896" FWER="1.0000" RND_ES="0.8325 0.5481 0.5481 0.5640 0.5640 0.7614 0.5640 0.7614 0.5623 0.7614 0.8325 0.7614 0.7614 0.7614 0.5640 0.5623 0.5481 0.5481 0.5481 0.5472 0.5472 0.5481 0.7614 0.5481 0.5472 0.7614 0.7614 0.5472 0.5640 0.7614 0.5623 0.5640 0.8325 0.7614 0.8325 0.5472 0.7614 0.5640 0.5472 0.5472 0.5623 0.5623 0.5472 0.7614 0.5623 0.7614 0.5472 0.5481 0.7614 0.5623 0.7614 0.8325 0.5640 0.5472 0.5481 0.7614 0.7614 0.5472 0.5481 0.5640 0.5640 0.7614 0.5472 0.8325 0.5472 0.5640 0.8325 0.5481 0.5623 0.8325 0.5472 0.5640 0.5623 0.7614 0.7614 0.5481 0.8325 0.8325 0.5640 0.5640 0.5623 0.7614 0.5481 0.5481 0.5472 0.8325 0.5472 0.5472 0.5472 0.5623 0.8325 0.5640 0.8325 0.5640 0.5623 0.7614 0.5472 0.5481 0.8325 0.5623 0.5623 0.7614 0.5481 0.8325 0.5640 0.8325 0.5623 0.7614 0.5481 0.8325 0.7614 0.8325 0.7614 0.7614 0.8325 0.5640 0.5640 0.5481 0.5623 0.5472 0.5640 0.7614 0.7614 0.7614 0.7614 0.5623 0.5472 0.7614 0.5472 0.5640 0.7614 0.8325 0.5472 0.5472 0.5472 0.5472 0.5640 0.8325 0.8325 0.7614 0.5623 0.7614 0.7614 0.8325 0.5472 0.7614 0.8325 0.7614 0.5623 0.5623 0.5472 0.5623 0.5623 0.5640 0.7614 0.8325 0.5623 0.5640 0.5640 0.5472 0.7614 0.5623 0.5640 0.5481 0.5640 0.5640 0.8325 0.8325 0.8325 0.5472 0.5623 0.7614 0.5623 0.7614 0.5640 0.7614 0.5472 0.7614 0.5472 0.7614 0.5472 0.5472 0.5640 0.7614 0.5481 0.5472 0.5481 0.7614 0.7614 0.5623 0.5640 0.5472 0.8325 0.8325 0.5623 0.5472 0.5472 0.5640 0.5472 0.8325 0.5481 0.5481 0.5472 0.8325 0.5481 0.5472 0.5481 0.5472 0.5640 0.5472 0.5481 0.7614 0.5472 0.5481 0.5481 0.5623 0.5623 0.5623 0.7614 0.5472 0.8325 0.5640 0.8325 0.8325 0.5640 0.5623 0.5623 0.5623 0.8325 0.5481 0.5640 0.5472 0.5481 0.5481 0.7614 0.5472 0.7614 0.5640 0.8325 0.5640 0.5640 0.5640 0.8325 0.7614 0.5623 0.7614 0.5481 0.5481 0.5623 0.8325 0.5623 0.7614 0.5623 0.5623 0.5481 0.7614 0.5623 0.7614 0.7614 0.8325 0.5481 0.5640 0.5472 0.5472 0.5623 0.5623 0.5472 0.5623 0.5472 0.5472 0.5623 0.8325 0.7614 0.8325 0.5623 0.5623 0.7614 0.5623 0.5640 0.8325 0.7614 0.5472 0.5472 0.7614 0.5640 0.5640 0.5481 0.8325 0.5472 0.7614 0.5481 0.5481 0.7614 0.8325 0.7614 0.5481 0.5481 0.5481 0.7614 0.7614 0.5640 0.7614 0.5472 0.5481 0.5640 0.7614 0.7614 0.5640 0.5472 0.5481 0.8325 0.5472 0.7614 0.5623 0.7614 0.5640 0.5472 0.5481 0.8325 0.5481 0.5481 0.8325 0.5481 0.5640 0.5623 0.5640 0.5472 0.5481 0.5640 0.5481 0.7614 0.5481 0.5472 0.5472 0.8325 0.5481 0.8325 0.5481 0.5640 0.5472 0.7614 0.5472 0.5472 0.5640 0.5472 0.5481 0.5640 0.5481 0.5640 0.8325 0.5640 0.5472 0.5640 0.8325 0.8325 0.8325 0.5640 0.5481 0.7614 0.5472 0.7614 0.7614 0.7614 0.5481 0.5472 0.5481 0.5623 0.5640 0.7614 0.5481 0.7614 0.5623 0.5481 0.5481 0.7614 0.7614 0.5481 0.5472 0.5623 0.7614 0.5623 0.5640 0.5623 0.5481 0.5481 0.5481 0.5623 0.7614 0.5472 0.8325 0.8325 0.5640 0.5623 0.5623 0.5640 0.7614 0.7614 0.5640 0.5640 0.5640 0.5481 0.5623 0.7614 0.5472 0.5472 0.5481 0.5481 0.5481 0.5481 0.5481 0.8325 0.7614 0.5481 0.5481 0.5623 0.5623 0.8325 0.5481 0.5481 0.7614 0.5472 0.5623 0.7614 0.5481 0.5640 0.8325 0.5623 0.8325 0.5481 0.7614 0.5481 0.5623 0.7614 0.8325 0.8325 0.7614 0.8325 0.5472 0.5481 0.8325 0.5481 0.5640 0.5481 0.5481 0.7614 0.7614 0.5472 0.5481 0.5640 0.8325 0.5623 0.5640 0.7614 0.5481 0.8325 0.5640 0.5623 0.5640 0.5472 0.5472 0.5623 0.5640 0.5472 0.7614 0.5640 0.7614 0.5481 0.5472 0.7614 0.5623 0.5623 0.7614 0.5623 0.5472 0.5623 0.5472 0.7614 0.5481 0.5481 0.7614 0.7614 0.8325 0.5481 0.7614 0.5481 0.5472 0.5640 0.5481 0.7614 0.5472 0.7614 0.7614 0.5481 0.5481 0.5640 0.5623 0.5481 0.5481 0.8325 0.5623 0.5623 0.5640 0.5623 0.5623 0.8325 0.5623 0.5623 0.5472 0.7614 0.7614 0.5481 0.5623 0.5472 0.5481 0.5640 0.7614 0.7614 0.5623 0.7614 0.5640 0.8325 0.5472 0.7614 0.5472 0.7614 0.5623 0.5472 0.5481 0.7614 0.7614 0.7614 0.5481 0.5640 0.5640 0.5640 0.5623 0.5481 0.5640 0.5640 0.5640 0.5640 0.5640 0.8325 0.8325 0.5623 0.8325 0.8325 0.5472 0.5623 0.8325 0.8325 0.5640 0.8325 0.7614 0.5640 0.5481 0.5472 0.8325 0.8325 0.5623 0.5640 0.7614 0.5623 0.5623 0.5472 0.5623 0.5640 0.5481 0.5472 0.5481 0.5640 0.7614 0.5640 0.5481 0.5640 0.5640 0.7614 0.5481 0.7614 0.5481 0.8325 0.5481 0.5472 0.5472 0.5623 0.8325 0.8325 0.7614 0.5640 0.5481 0.5640 0.5472 0.5623 0.5640 0.5623 0.5472 0.5623 0.8325 0.5481 0.5640 0.7614 0.5472 0.5640 0.5640 0.8325 0.5472 0.5623 0.7614 0.5640 0.7614 0.5481 0.5472 0.5640 0.5623 0.8325 0.7614 0.5481 0.5640 0.5623 0.8325 0.5481 0.5640 0.7614 0.5481 0.5481 0.5623 0.8325 0.8325 0.7614 0.5472 0.5623 0.8325 0.8325 0.8325 0.5472 0.5481 0.5640 0.8325 0.5640 0.5640 0.5472 0.8325 0.7614 0.5623 0.7614 0.7614 0.7614 0.5481 0.5472 0.5640 0.5472 0.5623 0.8325 0.5472 0.5472 0.5481 0.5640 0.5623 0.5623 0.5481 0.8325 0.5623 0.7614 0.7614 0.7614 0.5481 0.5472 0.7614 0.5623 0.5640 0.8325 0.5640 0.5640 0.7614 0.5623 0.5472 0.5640 0.5472 0.7614 0.5472 0.5623 0.5640 0.5640 0.5640 0.5472 0.7614 0.5623 0.7614 0.7614 0.7614 0.5623 0.5640 0.5640 0.5623 0.8325 0.5640 0.5481 0.7614 0.5623 0.5640 0.5623 0.5472 0.7614 0.7614 0.7614 0.8325 0.5623 0.5623 0.5623 0.5640 0.5481 0.5623 0.5481 0.5623 0.5640 0.5640 0.5481 0.5640 0.5481 0.5623 0.5623 0.5623 0.5640 0.5481 0.5623 0.5481 0.8325 0.7614 0.7614 0.7614 0.5640 0.8325 0.5623 0.7614 0.5472 0.5623 0.5481 0.5623 0.5472 0.7614 0.8325 0.5472 0.5472 0.8325 0.5481 0.5623 0.5472 0.7614 0.5640 0.5472 0.5640 0.5623 0.5640 0.8325 0.8325 0.5481 0.5472 0.5481 0.7614 0.5472 0.5481 0.5481 0.5481 0.5640 0.5481 0.5472 0.7614 0.5472 0.8325 0.5640 0.5481 0.5640 0.5472 0.8325 0.5472 0.5481 0.8325 0.5481 0.5472 0.5623 0.7614 0.5640 0.5623 0.5472 0.5640 0.5472 0.5640 0.5472 0.5640 0.5623 0.7614 0.7614 0.5640 0.5640 0.5623 0.5481 0.5481 0.5472 0.5481 0.5481 0.7614 0.8325 0.5472 0.5472 0.5640 0.7614 0.5623 0.8325 0.8325 0.5481 0.5481 0.5623 0.8325 0.5472 0.5481 0.8325 0.5640 0.8325 0.5623 0.8325 0.5481 0.5472 0.5640 0.5623 0.8325 0.5623 0.5481 0.5472 0.5472 0.5623 0.5472 0.8325 0.5472 0.5472 0.8325 0.5481 0.5623 0.5623 0.5623 0.5472 0.5481 0.5481 0.7614 0.5472 0.5472 0.5472 0.5640 0.5640 0.5623 0.5481 0.5472 0.5481 0.5640 0.7614 0.5640 0.7614 0.5623 0.5472 0.7614 0.5472 0.5472 0.5640 0.5481 0.5481 0.8325 0.5623 0.5472 0.7614 0.8325 0.5640 0.5640 0.5640 0.5472 0.5472 0.5481 0.5472 0.5623 0.5623 0.7614 0.5623 0.5481 0.5623 0.8325 0.5623 0.5623 0.5472 0.5640 0.5472 0.5640 0.5623 0.7614 0.5481 0.5623 0.5623 0.8325 0.8325 0.7614 0.5472 0.5472 0.5481 0.5640 0.5472 0.8325 0.8325 0.5472 0.5623 0.7614 0.5481 0.7614 0.5640 0.5481 0.8325 0.8325 0.8325 0.7614 0.5640 0.5472 0.5640 0.5640 0.5623 0.5472 0.8325 0.5640 0.5481 0.8325 0.7614 0.5623 0.5472 0.5481 0.5640 0.7614 0.8325 0.8325 0.8325 0.5472 0.7614 0.8325 0.8325 0.5640 0.5640 0.5472 0.5623 0.5623 0.5481 0.5623 0.5623 0.5481 0.5481 0.5623 0.5623 0.5640 0.5623 0.5640 0.5472 0.7614 0.7614 0.5481 0.5623 0.8325 0.5623 0.7614 0.5472 0.5472 0.5472 0.5481 0.5472 0.8325 0.7614 0.8325 0.5481 0.5640 0.5623 0.5623 0.5640 0.5472 0.5481 0.5640 0.7614 0.8325 0.5623 0.5623 0.5481 0.5481 0.7614 0.7614 0.5472 0.5623 0.5623 0.5640 0.5623 0.8325 0.8325 0.7614 0.5472 0.5472 0.5472 0.7614 0.5623 0.5623 0.8325" HIT_INDICES="18 78 87 100 115 117 118 120 135 139 232 252 263 285 287 418 456 504 521 528 558 562 568 578 583 588 596 616 627 637 652 678 680 705 725 759 776 788 792 825 830 904 915 930 966 968 979 1002 1026 1032 1038 1052 1062 1096 1109 1148 1166 1182 1192 1240 1243 1268 1287 1294 1300 1301 1354 1391 1399 1479 1481 1494 1503 1525 1529 1566 1567 1607 1608 1637 1645 1701 1705 1718 1719 1760 1766 1768 1781 1785 1839 1865 1893 1906 1919 1923 1926 1960 1979 2000 2063 2077 2104 2127 2190 2206 2225 2251 2321 2386 2389 2428 2516 2517 2557 2571 2597 2618 2636 2658 2661 2669 2691 2703 2727 2750 2752 2809 2844 2859 2866 2872 2962 2989 2998 3005 3019 3031 3040 3050 3084 3086 3123 3140 3143 3152 3157 3172 3229 3237 3245 3261 3307 3308 3317 3320 3382 3384 3385 3395 3424 3457 3460 3461 3463 3473 3487 3498 3531 3556 3567 3569 3580 3605 3608 3674 3685 3709 3843 3895 3945 3971 3976 3998 3999 4037 4053 4054 4055 4056 4124 4141 4159 4178 4180 4195 4197 4207 4248 4297 4300 4311 4312 4314 4339 4378 4441 4442 4444 4449 4485 4487 4495 4518 4531 4565 4591 4653 4700 4701 4708 4712 4757 4771 4790 4815 4835 4837 4849 4853 4854 5022 5047 5049 5058 5088 5108 5154 5219 5235 5236 5294 5356 5422 5424 5439 5445 5450 5605 5628 5649 5702 5734 5739 5761 5788 5799 5804 5806 5828 5830 5831 5832 5833 5842 5848 5853 5856 5858 5860 5861 5863 5865 5871 5878 5880 5890 5892 5893 5894 5904 5906 5909 5914 5917 5918 5919 5921 5925 5928 5933 5935 5936 5938 5943 5944 5952 5953 5955 5957 5958 5959 5963 5972 5976 5983 5986 5988 5992 6003 6006 6007 6009 6022 6023 6027 6038 6043 6045 6048 6051 6054 6058 6068 6072 6076 6095 6096 6097 6099 6111 6114 6117 6118 6125 6131 6138 6140 6154 6155 6160 6161 6162 6178 6182 6184 6186 6189 6194 6205 6209 6211 6216 6218 6225 6227 6229 6236 6240 6243 6247 6271 6279 6293 6294 6297 6301 6316 6329 6334 6337 6338 6344 6355 6359 6367 6381 6391 6394 6397 6404 6413 6421 6422 6426 6429 6439 6441 6442 6448 6473 6483 6486 6495 6524 6527 6532 6537 6548 6559 6564 6565 6566 6568 6584 6588 6591 6611 6614 6617 6618 6626 6628 6642 6648 6667 6671 6687 6689 6694 6706 6708 6721 6731 6745 6751 6754 6759 6774 6777 6802 6824 6829 6831 6832 6838 6842 6856 6868 6871 6893 6904 6910 6911 6918 6928 6937 6938 6948 6950 6953 6955 6957 6958 6999 7004 7006 7008 7020 7022 7024 7029 7032 7036 7042 7044 7072 7079 7084 7087 7112 7115 7131 7134 7146 7149 7154 7158 7162 7194 7212 7213 7215 7217 7232 7233 7247 7257 7259 7260 7265 7274 7280 7293 7296 7299 7304 7309 7313 7343 7356 7358 7360 7364 7368 7373 7385 7396 7401 7404 7414 7441 7448 7450 7472 7489 7498 7509 7515 7517 7537 7547 7554 7583 7604 7605 7610 7618 7626 7634 7639 7640 7657 7661 7668 7686 7687 7695 7703 7725 7727 7743 7751 7756 7774 7780 7781 7782 7800 7827 7828 7834 7837 7846 7873 7880 7887 7907 7909 7913 7915 7920 7927 7945 7950 7951 7956 7957 7975 7992 8003 8011 8028 8029 8033 8038 8046 8058 8066 8072 8107 8109 8114 8115 8122 8123 8158 8169 8177 8233 8236 8237 8255 8260 8276 8279 8289 8302 8305 8316 8331 8350 8351 8358 8377 8380 8382 8385 8390 8397 8398 8425 8445 8448 8450 8451 8473 8474 8478 8481 8483 8485 8490 8516 8519 8523 8524 8531 8534 8541 8553 8555 8558 8580 8581 8598 8611 8615 8640 8646 8647 8667 8671 8673 8674 8680 8683 8691 8728 8731 8733 8744 8753 8774 8777 8783 8802 8806 8821 8836 8864 8865 8867 8868 8873 8878 8892 8904 8905 8927 8931 8938 8946 8948 8956 8974 8995 8996 8999 9016 9023 9051 9083 9095 9100 9105 9113 9121 9123 9133 9135 9137 9145 9155 9157 9158 9168 9180 9208 9209 9235 9237 9245 9249 9250 9265 9267 9280 9292 9302 9304 9315 9316 9317 9320 9338 9341 9351 9361 9384 9389 9401 9405 9407 9410 9421 9424 9449 9452 9453 9454 9464 9469 9476 9479 9480 9498 9499 9514 9523 9524 9531 9542 9547 9557 9572 9574 9583 9609 9615 9617 9633 9636 9648 9664 9665 9667 9673 9679 9686 9688 9689 9697 9711 9714 9726 9736 9755 9763 9770 9780 9781 9786 9788 9795 9837 9838 9847 9855 9860 9862 9866 9871 9878 9900 9909 9911 9914 9916 9921 9925 9930 9935 9951 9962 9964 9967 9981 9994 9997 9999 10005 10006 10007 10014 10017 10023 10025 10033 10041 10043 10045 10054 10062 10085 10094 10103 10106 10114 10116 10120 10122 10131 10135 10138 10142 10153 10158 10172 10173 10186 10187 10188 10190 10195 10210 10226 10239 10245 10249 10262 10264 10271 10275 10277 10280 10283 10293 10294 10303 10304 10309 10325 10329 10340 10343 10348 10354 10370 10382 10387 10389 10391 10408 10411 10412 10415 10426 10430 10432 10434 10445 10448 10454 10455 10462 10463 10465 10472 10483 10485 10487 10492 10494 10497 10498 10505 10507 10519 10523 10544 10546 10550 10554 10555 10558 10560 10565 10580 10586 10590 10593 10595 10602 10603 10604 10605 10634 10637 10645 10647 10650 10656 10665 10668 10669 10674 10681 10684 10697 10712 10717 10722 10724 10726 10728 10731 10735 10743 10750 10751 10758 10762 10768 10783 10786 10790 10793 10795 10800 10801 10811 10814 10827 10829 10832 10843 10844 10850 10872 10880 10884 10887 10890 10897 10901 10904 10905 10910 10924 10925 10930 10932 10941 10943 10949 10951 10952 10958 10961 10994 10998 11013 11022 11025 11040 11042 11045 11046 11076 11089 11099 11101 11102 11104 11116 11128 11130 11143 11151 11162 11208 11213 11216 11220 11226 11239 11246 11249 11250 11274 11278 11290 11292 11293 11296 11299 11302 11309 11328 11330 11333 11339 11345 11349 11362 11371 11372 11379 11381 11384 11393 11408 11410 11411 11460 11473 11474 11478 11482 11484 11490 11499 11506 11511 11516 11520 11525 11526 11527 11539 11542 11560 11562 11564 11565 11566 11567 11569 11570 11571 11575 11576 11582 11612 11620 11631 11632 11639 11640 11644 11646 11648 11677 11693 11702 11712 11713 11719 11721 11725 11729 11731 11734 11735 11738 11743 11750 11753 11758 11767 11773 11774 11795 11802 11806 11810 11825 11826 11855 11860 11876 11882 11894 11896 11897 11898 11901 11915 11918 11925 11928 11931 11940 11941 11947 11948 11951 11965 11988 11992 11994 11995 12009 12010 12015 12018 12019 12030 12034 12038 12046 12051 12066 12078 12088 12090 12091 12092 12115 12125 12135 12137 12141 12166 12170 12172 12174 12178 12189 12193 12195 12199 12200 12213 12217 12231 12235 12240 12241 12242 12250 12251 12258 12259 12262 12279 12281 12286 12289 12293 12311 12313 12314 12322 12323 12347 12360 12366 12370 12376 12377 12379 12382 12383 12389 12392 12396 12397 12402 12403 12408 12414 12420 12421 12430 12431 12440 12443 12444 12446 12448 12449 12451 12453 12457 12480 12485 12486 12488 12489 12501 12503 12508 12509 12513 12516 12524 12529 12537 12541 12542 12545 12546 12549 12559 12564 12578 12590 12592 12594 12599 12601 12609 12612 12618 12631 12655 12656 12660 12664 12666 12668 12670 12682 12688 12693 12696 12699 12700 12701 12702 12706 12708 12709 12715 12716 12724 12753 12759 12760 12770 12771 12777 12779 12781 12789 12791 12800 12811 12818 12827 12830 12836 12837 12840 12844 12845 12850 12856 12859 12860 12861 12863 12865 12867 12868 12877 12881 12883 12884 12890 12904 12908 12924 12925 12928 12930 12935 12944 12953 12963 12970 12978 12984 12985 12990 13000 13001 13004 13006 13015 13018 13020 13022 13023 13025 13039 13042 13043 13047 13051 13052 13053 13063 13065 13066 13073 13076 13097 13100 13103 13104 13105 13106 13118 13120 13123 13126 13128 13133 13137 13141 13153 13155 13169 13173 13188 13192 13221 13231 13236 13237 13239 13245 13250 13254 13261 13267 13274 13277 13278 13279 13282 13287 13290 13297 13298 13312 13315 13318 13320 13338 13347 13348 13364 13370 13371 13372 13373 13374 13378 13394 13395 13403 13407 13413 13415 13419 13420 13431 13437 13438 13442 13448 13465 13470 13475 13476 13478 13484 13486 13489 13492 13498 13506 13512 13520 13521 13523 13531 13533 13534 13539 13552 13554 13562 13565 13573 13576 13624 13633 13635 13637 13647 13649 13656 13660 13665 13674 13678 13679 13681 13686 13694 13697 13698 13700 13717 13721 13724 13733 13738 13741 13753 13760 13764 13767 13768 13769 13771 13789 13794 13797 13803 13805 13812 13813 13823 13824 13825 13826 13828 13832 13833 13840 13860 13872 13882 13904 13907 13914 13927 13929 13941 13943 13948 13949 13957 13960 13977 13983 13992 13996 14005 14009 14010 14015 14016 14021 14039 14050 14051 14135 14140 14148 14157 14159 14161 14170 14175 14176 14177 14185 14189 14199 14200 14218 14224 14238 14249 14257 14258 14259 14269 14272 14274 14275 14279 14280 14290 14292 14300 14302 14306 14320 14321 14323 14328 14342 14350 14351 14356 14373 14375 14389 14402 14403 14405 14408 14410 14415 14421 14425 14433 14434 14441 14447 14448 14452 14468 14472 14478 14488 14492 14493 14497 14499 14503 14561 14570 14571 14575 14603 14604 14610 14612 14616 14618 14626 14645 14651 14655 14665 14681 14685 14686 14688 14690 14695 14700 14702 14710 14716 14717 14718 14726 14727 14729 14735 14737 14743 14746 14757 14764 14775 14779 14781 14785 14788 14793 14797 14804 14805 14807 14817 14828 14829 14833 14834 14836 14841 14842 14844 14846 14848 14856 14865 14869 14870 14880 14882 14889 14891 14892 14894 14897 14900 14901 14915 14921 14939 14942 14949 14954 14956 14958 14967 14969 14976 14978 14983 14987 14994 15001 15003 15005 15009 15010 15030 15033 15046 15047 15073 15080 15082 15092 15093 15100 15112 15113 15133 15143 15159 15166 15169 15185 15190 15202 15206 15209 15213 15214 15218 15222 15226 15227 15248 15258 15261 15277 15278 15284 15290 15297 15300 15309 15310 15319 15320 15321 15322 15323 15325 15339 15340 15341 15350 15352 15362 15363 15368 15369 15371 15374 15376 15377 15381 15394 15400 15403 15404 15421 15423 15425 15426 15450 15453 15454 15455 15462 15483 15489 15508 15510 15512 15525 15526 15528 15529 15530 15543 15556 15557 15560 15561 15563 15576 15578 15587 15588 15592 15596 15616 15618 15622 15634 15644 15649 15660 15678 15684 15697 15700 15703 15705 15706 15707 15711 15717 15719 15720 15725 15735 15740 15749 15751 15764 15780 15790 15791 15802 15817 15827 15832 15835 15836 15858 15862 15866 15868 15869 15883 15888 15893 15897 15905 15907 15909 15916 15922 15928 15929 15941 15942 15943 15947 15950 15952 15956 15960 15969 15973 15974 15981 16006 16016 16018 16021 16022 16028 16029 16031 16041 16047 16048 16060 16063 16096 16109 16119 16128 16136 16137 16138 16139 16140 16141 16145 16147 16148 16149 16160 16168 16169 16174 16187 16188 16202 16211 16214 16217 16225 16227 16231 16236 16237 16243 16246 16251 16252 16259 16261 16268 16269 16273 16286 16307 16324 16325 16326 16329 16330 16331 16332 16350 16354 16355 16365 16368 16370 16372 16374 16375 16388 16389 16391 16392 16399 16403 16435 16455 16463 16468 16482 16494 16497 16503 16507 16515 16518 16521 16524 16536 16540 16542 16551 16562 16570 16571 16576 16581 16583 16585 16597 16599 16603 16604 16610 16613 16622 16623 16628 16629 16631 16638 16643 16662 16666 16670 16671 16673 16684 16691 16696 16698 16700 16715 16716 16717 16723 16724 16736 16743 16744 16766 16767 16770 16782 16792 16797 16805 16808 16809 16819 16821 16825 16826 16828 16831 16835 16843 16849 16850 16854 16856 16857 16860 16864 16871 16876 16887 16911 16917 16931 16946 16954 16956 16961 16964 16968 16991 16993 17000 17010 17014 17015 17018 17026 17033 17042 17044 17047 17048 17051 17052 17059 17064 17065 17066 17073 17085 17088 17089 17095 17096 17098 17102 17107 17110 17118 17119 17122 17127 17133 17142 17145 17146 17147 17149 17152 17154 17160 17164 17166 17173 17187 17194 17197 17209 17219 17228 17258 17264 17265 17282 17283 17284 17293 17298 17300 17306 17312 17315 17319 17322 17325 17326 17342 17343 17348 17349 17355 17356 17361 17367 17369 17371 17378 17395 17411 17419 17425 17430 17432 17433 17434 17443 17448 17456 17460 17470 17484 17486 17487 17489 17493 17494 17507 17516 17526 17529 17531 17533 17539 17544 17559 17567 17574 17581 17592 17595 17599 17615 17616 17617 17620 17622 17624 17643 17646 17649 17650 17655 17656 17660 17663 17669 17672 17673 17680 17686 17694 17695 17719 17720 17723 17731 17737 17738 17744 17759 17762 17768 17781 17787 17788 17789 17792 17793 17797 17809 17810 17815 17819 17821 17834 17839 17846 17869 17870 17875 17877 17878 17880 17889 17896 17902 17923 17932 17937 17938 17940 17941 17947 17956 17964 17976 17978 17991 18003 18004 18009 18011 18012 18014 18018 18021 18033 18036 18037 18062 18072 18082 18087 18089 18091 18093 18096 18098 18103 18111 18114 18117 18119 18123 18124 18142 18154 18161 18170 18177 18178 18182 18183 18192 18197 18198 18205 18211 18212 18218 18223 18224 18226 18229 18231 18242 18243 18261 18262 18270 18274 18276 18277 18290 18292 18304 18306 18321 18326 18328 18331 18340 18343 18350 18354 18355 18358 18360 18363 18384 18403 18413 18416 18429 18433 18437 18448 18461 18473 18474 18485 18487 18494 18495 18497 18499 18506 18510 18513 18523 18535 18541 18552 18555 18558 18568 18579 18585 18590 18595 18610 18612 18616 18621 18635 18641 18646 18651 18652 18657 18662 18664 18671 18683 18687 18689 18690 18697 18698 18699 18700 18712 18713 18715 18719 18724 18727 18733 18746 18754 18760 18767 18775 18779 18790 18791 18792 18794 18821 18823 18827 18838 18841 18850 18854 18858 18859 18861 18867 18871 18875 18876 18880 18883 18884 18888 18890 18895 18900 18901 18902 18904 18905 18911 18916 18947 18948 18953 18954 18961 18962 18977 18979 18981 18982 19002 19006 19009 19010 19014 19019 19020 19021 19023 19030 19032 19041 19045 19047 19048 19049 19050 19058 19062 19079 19084 19091 19092 19095 19110 19114 19120 19124 19125 19134 19138 19143 19148 19150 19170 19172 19177 19179 19184 19190 19193 19195 19197 19200 19207 19219 19220 19221 19228 19229 19231 19237 19238 19240 19253 19254 19255 19273 19276 19278 19286 19289 19301 19304 19313 19314 19321 19327 19328 19330 19337 19339 19343 19344 19361 19366 19369 19377 19382 19411 19453 19476 19487 19496 19529 19530 19531 19535 19537 19540 19542 19545 19547 19548 19549 19560 19561 19565 19571 19572 19579 19589 19601 19603 19613 19618 19622 19631 19633 19635 19641 19653 19654 19658 19664 19680 19685 19694 19695 19701 19710 19718 19719 19720 19724 19733 19736 19737 19745 19749 19750 19756 19761 19763 19764 19767 19773 19776 19789 19800 19808 19810 19814 19834 19844 19850 19856 19859 19865 19867 19875 19891 19894 19900 19903 19904 19910 19922 19937 19941 19944 19981 19986 19989 19990 20000 20001 20002 20007 20009 20013 20014 20019 20026 20033 20036 20043 20050 20051 20052 20062 20064 20068 20078 20082 20083 20085 20091 20096 20118 20133 20135 20141 20143 20150 20151 20176 20177 20187 20189 20201 20208 20213 20239 20240 20248 20253 20259 20260 20263 20266 20271 20274 20279 20282 20284 20285 20293 20309 20310 20313 20324 20327 20328 20339 20356 20359 20361 20365 20371 20382 20384 20388 20459 20516 20536 20544 20548 20555 20556 20562 20563 20567 20571 20576 20582 20585 20587 20588 20597 20600 20611 20618 20621 20623 20630 20631 20640 20649 20651 20653 20655 20659 20665 20667 20668 20672 20675 20678 20685 20688 20690 20696 20697 20704 20709 20711 20722 20731 20734 20735 20745 20746 20759 20764 20770 20771 20781 20789 20799 20804 20841 20845 20857 20858 20866 20874 20878 20881 20884 20888 20893 20895 20896 20900 20903 20905 20912 20914 20916 20925 20927 20933 20939 20942 20944 20949 20962 20968 20997 20999 21002 21012 21028 21051 21059 21065 21072 21077 21078 21083 21085 21091 21092 21114 21132 21133 21134 21139 21145 21150 21154 21166 21201 21218 21224 21228 21239 21241 21242 21256 21257 21264 21266 21268 21281 21284 21288 21292 21309 21315 21333 21334 21335 21336 21337 21338 21340 21346 21347 21349 21355 21359 21386 21388 21391 21393 21403 21405 21411 21414 21417 21422 21426 21430 21447 21452 21454 21457 21468 21470 21476 21488 21489 21493 21495 21499 21502 21505 21524 21527 21529 21531 21535 21540 21545 21547 21551 21565 21575 21576 21578 21587 21591 21594 21605 21613 21619 21621 21626 21627 21649 21656 21663 21668 21674 21679 21696 21707 21751 21791 21795 21800 21803 21805 21817 21819 21823 21825 21827 21832 21833 21835 21847 21867 21868 21869 21889 21900 21918 21928 21929 21949 21950 21951 21975 21977 21983 21984 21985 21986 21987 21992 21993 21996 22002 22014 22020 22024 22030 22036 22042 22046 22050 22073 22082 22085 22094 22096 22117 22120 22121 22133 22138 22146 22149 22159 22161 22165 22179 22183 22209 22217 22218 22220 22222 22226 22231 22236 22237 22239 22240 22256 22284 22321 22325 22329 22333 22365 22366 22367 22371 22372 22377 22407 22419 22423 22431 22444 22448 22454 22465 22470 22472 22496 22548 22555 22583 22587 22593 22603 22606 22612 22644 22647 22650 22657 22667 22679 22697 22698 22700 22707 22711 22715 22722 22728 22734 22740 22759 22770 22777 22782 22787 22793 22809 22811 22827 22844 22845 22846 22847 22859 22863 22874 22878 22882 22884 22894 22904 22905 22908 22915 22918 22919 22923 22926 22929 22930 22944 22953 22957 22958 22960 22972 22974 22978 22987 22991 22995 22998 23016 23024 23028 23039 23049 23050 23051 23053 23076 23080 23089 23092 23110 23121 23124 23126 23132 23135 23139 23152 23155 23156 23162 23189 23197 23207 23213 23215 23231 23232 23234 23236 23242 23243 23246 23247 23255 23260 23261 23268 23269 23270 23271 23276 23284 23285 23311 23316 23322 23333 23335 23355 23363 23366 23379 23396 23397 23403 23413 23414 23415 23417 23418 23427 23428 23431 23434 23437 23448 23449 23456 23457 23468 23471 23475 23479 23480 23488 23494 23497 23500 23510 23511 23518 23520 23540 23543 23548 23550 23556 23558 23561 23577 23586 23587 23588 23593 23597 23601 23602 23606 23609 23613 23624 23631 23637 23660 23662 23668 23676 23677 23678 23679 23686 23688 23692 23697 23702 23706 23743 23746 23749 23760 23769 23770 23773 23788 23797 23801 23804 23824 23840 23841 23844 23846 23849 23855 23861 23884 23896 23913 23915 23921 23923 23937 23941 23953 23959 23961 23965 23969 23976 23991 23999 24015 24016 24018 24022 24023 24025 24028 24030 24038 24039 24044 24051 24056 24062 24066 24079 24088 24095 24096 24097 24099 24111 24115 24116 24124 24132 24140 24141 24142 24143 24149 24170 24171 24174 24180 24190 24191 24193 24197 24199 24208 24213 24216 24221 24230 24240 24255 24261 24269 24277 24291 24296 24297 24298 24328 24344 24346 24352 24413 24425 24435 24436 24440 24445 24446 24448 24450 24461 24465 24474 24484 24487 24501 24504 24516 24517 24535 24541 24543 24560 24565 24578 24580 24590 24600 24603 24627 24632 24639 24653 24660 24664 24667 24682 24686 24691 24702 24707 24711 24712 24719 24720 24726 24734 24738 24746 24750 24751 24761 24773 24785 24786 24788 24796 24801 24807 24834 24845 24858 24888 24892 24898 24901 24913 24933 24952 24978 24979 24980 24992 24998 25009 25010 25019 25020 25025 25036 25041 25046 25048 25049 25053 25063 25070 25080 25081 25086 25091 25092 25100 25104 25114 25118 25123 25125 25133 25134 25138 25188 25189 25191 25209 25224 25235 25245 25247 25250 25257 25263 25270 25296 25305 25323 25327 25329 25330 25345 25349 25353 25354 25360 25371 25388 25389 25390 25392 25402 25404 25408 25416 25421 25426 25433 25443 25452 25471 25473 25477 25513 25519 25526 25528 25529 25533 25539 25549 25566 25574 25576 25582 25584 25587 25599 25613 25615 25628 25639 25644 25645 25670 25675 25700 25721 25738 25739 25741 25745 25747 25750 25751 25762 25764 25773 25777 25791 25798 25804 25817 25821 25823 25829 25830 25832 25853 25854 25856 25861 25872 25879 25897 25905 25914 25920 25924 25927 25937 25944 25945 25952 25970 25981 25985 25986 25989 25996 26015 26020 26021 26022 26027 26040 26049 26052 26053 26070 26073 26095 26100 26110 26112 26113 26123 26130 26132 26133 26143 26149 26154 26155 26159 26203 26215 26220 26229 26235 26245 26253 26260 26262 26264 26267 26271 26274 26287 26289 26291 26294 26300 26301 26302 26306 26316 26335 26346 26351 26352 26364 26371 26388 26394 26395 26409 26413 26423 26426 26430 26442 26453 26455 26458 26484 26487 26515 26526 26531 26533 26535 26548 26551 26560 26565 26569 26575 26576 26580 26581 26583 26588 26597 26617 26622 26635 26636 26641 26649 26653 26669 26673 26678 26687 26688 26690 26699 26700 26702 26709 26717 26728 26737 26752 26755 26764 26767 26768 26770 26771 26802 26805 26811 26815 26817 26820 26828 26842 26849 26851 26855 26867 26871 26876 26880 26906 26907 26908 26910 26936 26937 26938 26941 26944 26945 26954 26960 26961 26997 27018 27029 27033 27035 27043 27051 27054 27059 27061 27066 27071 27084 27086 27090 27096 27097 27100 27114 27117 27124 27133 27136 27144 27154 27170 27171 27175 27176 27187 27189 27191 27205 27206 27222 27223 27233 27234 27247 27258 27262 27266 27270 27277 27284 27286 27295 27300 27321 27337 27341 27357 27358 27363 27365 27370 27382 27397 27401 27403 27416 27421 27434 27437 27439 27471 27477 27479 27483 27484 27490 27491 27503 27505 27509 27527 27551 27562 27585 27620 27621 27623 27630 27637 27638 27641 27642 27649 27651 27668 27673 27692 27712 27727 27731 27733 27736 27742 27743 27751 27752 27753 27773 27796 27803 27804 27813 27816 27829 27838 27843 27857 27893 27916 27917 27923 27952 27954 27967 27973 27978 27981 27982 27988 27992 28001 28005 28006 28017 28036 28040 28049 28051 28066 28072 28073 28081 28083 28129 28140 28155 28158 28166 28170 28171 28174 28179 28188 28202 28212 28222 28232 28237 28238 28240 28251 28264 28266 28282 28283 28294 28300 28307 28321 28323 28324 28343 28350 28357 28381 28384 28391 28405 28407 28423 28437 28441 28447 28451 28454 28462 28463 28464 28465 28475 28480 28488 28500 28502 28515 28521 28524 28549 28561 28573 28575 28583 28587 28589 28592 28596 28597 28600 28618 28620 28647 28656 28657 28684 28688 28694 28696 28708 28713 28749 28775 28792 28796 28802 28807 28822 28827 28829 28831 28835 28837 28839 28855 28862 28865 28871 28878 28879 28880 28882 28883 28890 28900 28902 28904 28908 28910 28916 28921 28933 28935 28939 28942 28948 28951 28960 28962 28990 28994 28999 29005 29011 29020 29022 29025 29026 29030 29032 29033 29035 29038 29039 29064 29072 29073 29082 29088 29092 29097 29106 29111 29126 29132 29136 29146 29153 29155 29159 29165 29175 29177 29181 29190 29192 29195 29207 29208 29210 29221 29233 29236 29248 29249 29254 29255 29256 29257 29264 29278 29281 29309 29325 29332 29341 29342 29347 29355 29357 29359 29360 29365 29376 29393 29399 29400 29404 29407 29409 29417 29435 29436 29438 29442 29443 29455 29459 29468 29471 29474 29487 29493 29507 29509 29516 29518 29529 29530 29531 29550 29552 29555 29560 29567 29571 29596 29597 29600 29609 29630 29638 29641 29650 29658 29659 29664 29669 29670 29674 29675 29676 29681 29683 29692 29700 29706 29711 29717 29729 29743 29803 29900 29918 29997 30026 30044 30092 30095 30113 30126 30139 30176 30266 30305 30323 30330 30331 30352 30384 30401 30431 30448 30450 30459 30501 30504 30631 30709 30715 30727 30768 30831 30852 30890 30916 30939 30947 30971 30974 30990 31000 31029 31044 31070 31072 31116 31143 31145 31162 31165 31191 31229 31234 31275 31290 31374 31381 31385 31411 31412 31431 31448 31459 31465 31511 31529 31550 31560 31578 31607 31613 31631 31652 31673 31705 31737 31797 31809 31832 31917 31930 31935 32044 32045 32069 32080 32082 32091 32115 32133 32159 32263 32324 32337 32339 32371 32379 32440 32444 32500 32546 32571 32574 32576 32736 32763 32800 32809 32840 32855 32874 32894 32921 32947 32983 32993 32999 33045 33082 33164 33251 33280 33303 33389 33410 33431 33575 33585 33656 33676 33689 33702 33868 33899 34124 34216 34255 34265 34336 34363 34417 34451 34455 34462 34573 34733 34745 34747 34826 34840 34979 35086 35094 35195 35254 35303 35336 35562 35695 35826 36114 36168 36291 36411 36501 36609 36657 36855 37009 37239 37353 37370 37512 37816 37848 38084 38098 38477 38478 38482 38523 38572 38647 38678 38688 38708 38781 38827 38829 38893 38998 38999 39078 39121 39214 39313 39361 39498 39717 39745 39798 39940 40058 40114 40142 40303 40418 40433 40516 40675 40769 40770 40778 41045 41057 41066 41076 41192 41266 41276 41321 41364 41401 41411 41602 41637 41661 41662 41784 42067 42265 42278 42300 42309 42396 42602 42792 42815 42858 42865 42901 42914 43007 43028 43124 43220 43242 43245 43266 43352 43490 43546 43565 43571 43593 43624 43662 43681 43738 43802 43815 43818 43832 43842 43946 43951 43970 44153 44158 44229 44361 44483 44602 44640 44743 44796 44797 44876 44941 45034 45047 45079 45165 45237 45287 45327 45328 45483 45503 45576 45803 45898 45968 45982 46134 46174 46249 46416 46420 46454 46570 46606 46672 46724 46831 46948 46953 46972 47052 47091 47177 47337 47357 47393 47405 47408 47450 47590 47802 47830 48161 48163 48165 48170 48210 48286 48470 48504 48517 48582 48767 48835 48836 48882 48896 49060 49104 49126 49218 49271 49281 49483 49577 49809 49825 49850 49859 49878 50121 50197 50264 50273 50301 50329 50565 50572 50909 50959 51023 51050 51067 51159 51160 51161 51163 51193 51302 51427 51468 51573 51760 51797 51819 51827 51833 51890 52032 52207 52216 52469 52519 52680 52738 52756 52886 53017 53064 53069 53103 53130 53149 53251 53252 53264 53295 53534 53585 53589 53721 53768 54013 54102 54144 54223 54277 54282 54383 54400 54464 54518 54545 54563 54629 54703 54973 55118 55340 55345 55383 55400 55412 55625 55651 55806 55817 55877 55921 55924 56013 56053 56115 56211 56248 56299 56324 56330 56372 56401 56575 56592 56672 56676 56783 56786 56917 56950 56972 57062 57067 57069 57394 57596 57691 57731 57773 57787 57837 57911 58025 58162 58167 58188 58275 58332 58910 58912 58913 59037 59082 59117 59120" ES_PROFILE="-0.0003 -0.0014 -0.0015 -0.0018 -0.0020 -0.0020 -0.0020 -0.0021 -0.0023 -0.0024 -0.0040 -0.0044 -0.0046 -0.0050 -0.0050 -0.0073 -0.0080 -0.0089 -0.0092 -0.0093 -0.0098 -0.0099 -0.0100 -0.0101 -0.0102 -0.0103 -0.0104 -0.0107 -0.0109 -0.0111 -0.0113 -0.0118 -0.0118 -0.0122 -0.0126 -0.0132 -0.0135 -0.0137 -0.0137 -0.0143 -0.0144 -0.0157 -0.0159 -0.0162 -0.0168 -0.0168 -0.0170 -0.0174 -0.0178 -0.0179 -0.0180 -0.0182 -0.0184 -0.0190 -0.0192 -0.0199 -0.0202 -0.0205 -0.0207 -0.0215 -0.0216 -0.0220 -0.0223 -0.0224 -0.0225 -0.0225 -0.0235 -0.0241 -0.0243 -0.0257 -0.0257 -0.0259 -0.0261 -0.0265 -0.0265 -0.0272 -0.0272 -0.0279 -0.0279 -0.0284 -0.0285 -0.0295 -0.0296 -0.0298 -0.0298 -0.0305 -0.0306 -0.0306 -0.0309 -0.0309 -0.0319 -0.0323 -0.0328 -0.0330 -0.0333 -0.0333 -0.0334 -0.0340 -0.0343 -0.0346 -0.0358 -0.0360 -0.0365 -0.0369 -0.0380 -0.0383 -0.0386 -0.0391 -0.0403 -0.0415 -0.0415 -0.0422 -0.0438 -0.0438 -0.0445 -0.0448 -0.0452 -0.0456 -0.0459 -0.0463 -0.0463 -0.0464 -0.0468 -0.0470 -0.0474 -0.0478 -0.0479 -0.0489 -0.0495 -0.0498 -0.0499 -0.0500 -0.0516 -0.0521 -0.0522 -0.0523 -0.0525 -0.0528 -0.0529 -0.0531 -0.0537 -0.0537 -0.0543 -0.0546 -0.0547 -0.0548 -0.0549 -0.0551 -0.0562 -0.0563 -0.0564 -0.0567 -0.0575 -0.0575 -0.0577 -0.0577 -0.0588 -0.0588 -0.0588 -0.0590 -0.0595 -0.0601 -0.0601 -0.0601 -0.0601 -0.0603 -0.0605 -0.0607 -0.0613 -0.0617 -0.0619 -0.0619 -0.0621 -0.0626 -0.0626 -0.0638 -0.0640 -0.0644 -0.0668 -0.0677 -0.0686 -0.0691 -0.0692 -0.0695 -0.0695 -0.0702 -0.0705 -0.0705 -0.0705 -0.0705 -0.0717 -0.0720 -0.0723 -0.0726 -0.0727 -0.0729 -0.0729 -0.0731 -0.0738 -0.0747 -0.0747 -0.0749 -0.0749 -0.0749 -0.0754 -0.0761 -0.0772 -0.0772 -0.0772 -0.0773 -0.0779 -0.0779 -0.0781 -0.0785 -0.0787 -0.0793 -0.0797 -0.0809 -0.0817 -0.0817 -0.0818 -0.0819 -0.0827 -0.0829 -0.0832 -0.0837 -0.0840 -0.0840 -0.0842 -0.0843 -0.0843 -0.0873 -0.0878 -0.0878 -0.0879 -0.0885 -0.0888 -0.0896 -0.0908 -0.0911 -0.0911 -0.0921 -0.0932 -0.0944 -0.0944 -0.0947 -0.0948 -0.0948 -0.0976 -0.0980 -0.0984 -0.0994 -0.0999 -0.1000 -0.1004 -0.1009 -0.1010 -0.1011 -0.1011 -0.0010 0.0658 0.1215 0.1769 0.2283 0.2600 0.2866 0.3060 0.3237 0.3404 0.3564 0.3721 0.3875 0.4026 0.4154 0.4266 0.4372 0.4469 0.4565 0.4660 0.4754 0.4834 0.4913 0.4989 0.5061 0.5131 0.5200 0.5270 0.5339 0.5403 0.5464 0.5522 0.5580 0.5638 0.5692 0.5745 0.5799 0.5843 0.5888 0.5933 0.5976 0.6019 0.6062 0.6103 0.6140 0.6178 0.6213 0.6248 0.6282 0.6315 0.6344 0.6373 0.6403 0.6432 0.6457 0.6485 0.6510 0.6534 0.6558 0.6581 0.6604 0.6627 0.6649 0.6670 0.6689 0.6709 0.6729 0.6744 0.6762 0.6780 0.6798 0.6813 0.6830 0.6846 0.6863 0.6878 0.6893 0.6907 0.6922 0.6934 0.6947 0.6960 0.6974 0.6987 0.6997 0.7009 0.7021 0.7034 0.7045 0.7057 0.7067 0.7078 0.7089 0.7100 0.7111 0.7120 0.7131 0.7142 0.7151 0.7161 0.7171 0.7181 0.7186 0.7194 0.7201 0.7209 0.7218 0.7226 0.7232 0.7237 0.7244 0.7252 0.7259 0.7266 0.7272 0.7278 0.7284 0.7289 0.7294 0.7300 0.7306 0.7312 0.7317 0.7322 0.7328 0.7334 0.7340 0.7344 0.7350 0.7357 0.7362 0.7363 0.7367 0.7372 0.7376 0.7377 0.7381 0.7386 0.7390 0.7393 0.7396 0.7400 0.7405 0.7410 0.7415 0.7417 0.7421 0.7425 0.7426 0.7430 0.7434 0.7439 0.7442 0.7446 0.7448 0.7451 0.7452 0.7456 0.7457 0.7461 0.7464 0.7466 0.7470 0.7471 0.7474 0.7475 0.7478 0.7481 0.7484 0.7485 0.7488 0.7488 0.7487 0.7490 0.7493 0.7497 0.7499 0.7502 0.7503 0.7504 0.7507 0.7507 0.7508 0.7510 0.7514 0.7516 0.7517 0.7519 0.7522 0.7523 0.7526 0.7529 0.7532 0.7535 0.7538 0.7534 0.7536 0.7539 0.7541 0.7542 0.7545 0.7548 0.7550 0.7552 0.7555 0.7556 0.7559 0.7557 0.7559 0.7561 0.7563 0.7561 0.7563 0.7563 0.7566 0.7566 0.7568 0.7570 0.7572 0.7574 0.7571 0.7570 0.7573 0.7575 0.7577 0.7577 0.7579 0.7579 0.7580 0.7582 0.7584 0.7586 0.7587 0.7588 0.7588 0.7590 0.7592 0.7593 0.7595 0.7596 0.7593 0.7593 0.7595 0.7597 0.7599 0.7600 0.7602 0.7602 0.7602 0.7603 0.7605 0.7606 0.7603 0.7604 0.7606 0.7604 0.7603 0.7603 0.7603 0.7604 0.7606 0.7604 0.7605 0.7605 0.7602 0.7600 0.7602 0.7603 0.7604 0.7604 0.7605 0.7606 0.7607 0.7606 0.7607 0.7608 0.7607 0.7608 0.7609 0.7609 0.7607 0.7609 0.7608 0.7608 0.7609 0.7607 0.7608 0.7610 0.7611 0.7610 0.7607 0.7608 0.7609 0.7610 0.7611 0.7607 0.7608 0.7608 0.7606 0.7608 0.7609 0.7610 0.7611 0.7611 0.7610 0.7610 0.7612 0.7613 0.7614 0.7613 0.7611 0.7611 0.7611 0.7609 0.7611 0.7612 0.7613 0.7613 0.7612 0.7612 0.7613 0.7608 0.7609 0.7610 0.7611 0.7612 0.7613 0.7608 0.7608 0.7608 0.7599 0.7600 0.7601 0.7600 0.7600 0.7599 0.7600 0.7599 0.7598 0.7599 0.7599 0.7598 0.7596 0.7597 0.7597 0.7595 0.7596 0.7597 0.7598 0.7598 0.7598 0.7600 0.7596 0.7594 0.7595 0.7596 0.7597 0.7594 0.7596 0.7596 0.7597 0.7598 0.7599 0.7600 0.7596 0.7597 0.7598 0.7599 0.7599 0.7600 0.7600 0.7599 0.7600 0.7601 0.7598 0.7600 0.7598 0.7597 0.7597 0.7594 0.7594 0.7596 0.7593 0.7594 0.7595 0.7596 0.7596 0.7597 0.7597 0.7591 0.7592 0.7593 0.7592 0.7592 0.7589 0.7590 0.7590 0.7588 0.7589 0.7587 0.7586 0.7582 0.7583 0.7584 0.7585 0.7585 0.7585 0.7584 0.7583 0.7584 0.7581 0.7582 0.7582 0.7582 0.7582 0.7582 0.7580 0.7577 0.7578 0.7579 0.7577 0.7577 0.7573 0.7568 0.7567 0.7568 0.7568 0.7568 0.7567 0.7568 0.7568 0.7568 0.7569 0.7569 0.7568 0.7569 0.7570 0.7569 0.7568 0.7564 0.7565 0.7562 0.7562 0.7562 0.7562 0.7563 0.7562 0.7563 0.7561 0.7560 0.7560 0.7560 0.7559 0.7560 0.7561 0.7562 0.7560 0.7560 0.7560 0.7559 0.7556 0.7556 0.7555 0.7555 0.7556 0.7556 0.7555 0.7556 0.7553 0.7553 0.7554 0.7555 0.7554 0.7554 0.7554 0.7555 0.7555 0.7553 0.7554 0.7552 0.7552 0.7553 0.7552 0.7552 0.7552 0.7551 0.7549 0.7550 0.7549 0.7546 0.7545 0.7546 0.7544 0.7545 0.7544 0.7542 0.7543 0.7543 0.7543 0.7543 0.7543 0.7543 0.7544 0.7544 0.7542 0.7543 0.7542 0.7541 0.7538 0.7538 0.7538 0.7537 0.7537 0.7538 0.7538 0.7538 0.7531 0.7532 0.7531 0.7531 0.7531 0.7532 0.7532 0.7532 0.7532 0.7529 0.7528 0.7529 0.7529 0.7530 0.7530 0.7530 0.7530 0.7530 0.7528 0.7527 0.7528 0.7528 0.7526 0.7525 0.7525 0.7526 0.7526 0.7527 0.7527 0.7527 0.7528 0.7527 0.7528 0.7527 0.7527 0.7528 0.7528 0.7527 0.7527 0.7524 0.7523 0.7522 0.7523 0.7522 0.7523 0.7523 0.7524 0.7523 0.7523 0.7523 0.7524 0.7523 0.7523 0.7521 0.7522 0.7520 0.7521 0.7522 0.7522 0.7522 0.7521 0.7519 0.7517 0.7517 0.7517 0.7516 0.7516 0.7516 0.7516 0.7517 0.7517 0.7517 0.7516 0.7517 0.7516 0.7517 0.7517 0.7515 0.7515 0.7514 0.7515 0.7515 0.7514 0.7512 0.7511 0.7511 0.7512 0.7512 0.7510 0.7510 0.7511 0.7511 0.7510 0.7510 0.7511 0.7511 0.7510 0.7511 0.7510 0.7511 0.7511 0.7511 0.7512 0.7512 0.7510 0.7511 0.7511 0.7511 0.7512 0.7512 0.7513 0.7513 0.7513 0.7512 0.7512 0.7509 0.7509 0.7510 0.7510 0.7510 0.7511 0.7511 0.7511 0.7509 0.7509 0.7509 0.7510 0.7510 0.7510 0.7510 0.7511 0.7512 0.7507 0.7508 0.7507 0.7507 0.7508 0.7508 0.7507 0.7507 0.7508 0.7508 0.7507 0.7508 0.7506 0.7504 0.7504 0.7504 0.7505 0.7505 0.7505 0.7506 0.7506 0.7505 0.7505 0.7506 0.7505 0.7505 0.7505 0.7503 0.7503 0.7503 0.7504 0.7504 0.7504 0.7505 0.7504 0.7504 0.7503 0.7503 0.7503 0.7502 0.7503 0.7503 0.7499 0.7499 0.7499 0.7499 0.7499 0.7499 0.7499 0.7499 0.7500 0.7500 0.7498 0.7499 0.7499 0.7499 0.7498 0.7499 0.7499 0.7499 0.7500 0.7499 0.7500 0.7495 0.7495 0.7493 0.7492 0.7492 0.7490 0.7491 0.7491 0.7492 0.7487 0.7485 0.7484 0.7485 0.7485 0.7486 0.7484 0.7483 0.7484 0.7482 0.7481 0.7480 0.7472 0.7472 0.7473 0.7473 0.7472 0.7471 0.7470 0.7471 0.7471 0.7468 0.7468 0.7466 0.7467 0.7467 0.7468 0.7468 0.7468 0.7468 0.7465 0.7465 0.7466 0.7465 0.7465 0.7465 0.7463 0.7463 0.7463 0.7463 0.7463 0.7463 0.7462 0.7460 0.7461 0.7461 0.7453 0.7452 0.7452 0.7452 0.7452 0.7453 0.7452 0.7452 0.7451 0.7451 0.7451 0.7451 0.7451 0.7451 0.7452 0.7450 0.7451 0.7448 0.7449 0.7449 0.7450 0.7450 0.7451 0.7451 0.7452 0.7452 0.7452 0.7453 0.7453 0.7448 0.7447 0.7446 0.7447 0.7446 0.7447 0.7447 0.7447 0.7447 0.7443 0.7441 0.7440 0.7439 0.7439 0.7439 0.7439 0.7439 0.7439 0.7440 0.7440 0.7441 0.7441 0.7441 0.7440 0.7440 0.7440 0.7439 0.7439 0.7439 0.7436 0.7436 0.7436 0.7436 0.7434 0.7434 0.7430 0.7430 0.7427 0.7427 0.7426 0.7426 0.7427 0.7427 0.7427 0.7425 0.7426 0.7425 0.7425 0.7425 0.7424 0.7425 0.7425 0.7425 0.7425 0.7424 0.7420 0.7420 0.7420 0.7421 0.7419 0.7420 0.7419 0.7420 0.7420 0.7419 0.7419 0.7419 0.7418 0.7418 0.7416 0.7414 0.7413 0.7414 0.7414 0.7415 0.7411 0.7410 0.7409 0.7409 0.7409 0.7406 0.7405 0.7406 0.7406 0.7406 0.7405 0.7405 0.7405 0.7405 0.7406 0.7404 0.7404 0.7402 0.7402 0.7402 0.7402 0.7403 0.7402 0.7403 0.7402 0.7403 0.7403 0.7400 0.7401 0.7400 0.7401 0.7401 0.7398 0.7398 0.7399 0.7398 0.7399 0.7395 0.7393 0.7393 0.7393 0.7392 0.7393 0.7393 0.7393 0.7394 0.7393 0.7394 0.7394 0.7394 0.7394 0.7394 0.7394 0.7394 0.7393 0.7394 0.7393 0.7393 0.7392 0.7393 0.7393 0.7393 0.7394 0.7394 0.7395 0.7395 0.7395 0.7391 0.7391 0.7392 0.7392 0.7392 0.7391 0.7391 0.7391 0.7391 0.7391 0.7392 0.7391 0.7391 0.7390 0.7390 0.7390 0.7390 0.7391 0.7391 0.7390 0.7390 0.7388 0.7386 0.7386 0.7387 0.7387 0.7387 0.7386 0.7386 0.7386 0.7384 0.7380 0.7381 0.7381 0.7381 0.7381 0.7381 0.7382 0.7380 0.7380 0.7379 0.7380 0.7380 0.7380 0.7381 0.7381 0.7381 0.7381 0.7382 0.7381 0.7382 0.7381 0.7377 0.7376 0.7377 0.7375 0.7376 0.7375 0.7376 0.7376 0.7375 0.7376 0.7375 0.7373 0.7373 0.7372 0.7372 0.7371 0.7372 0.7372 0.7372 0.7372 0.7372 0.7372 0.7372 0.7372 0.7373 0.7373 0.7373 0.7373 0.7374 0.7373 0.7373 0.7373 0.7374 0.7373 0.7371 0.7371 0.7369 0.7369 0.7370 0.7370 0.7370 0.7369 0.7368 0.7366 0.7366 0.7365 0.7364 0.7365 0.7365 0.7364 0.7364 0.7364 0.7364 0.7363 0.7363 0.7364 0.7364 0.7364 0.7365 0.7363 0.7363 0.7363 0.7363 0.7363 0.7364 0.7364 0.7363 0.7363 0.7364 0.7363 0.7363 0.7360 0.7360 0.7360 0.7361 0.7361 0.7362 0.7360 0.7360 0.7360 0.7360 0.7361 0.7360 0.7360 0.7360 0.7359 0.7359 0.7357 0.7357 0.7355 0.7355 0.7350 0.7349 0.7349 0.7349 0.7349 0.7349 0.7349 0.7348 0.7348 0.7347 0.7347 0.7347 0.7347 0.7348 0.7348 0.7347 0.7348 0.7347 0.7347 0.7345 0.7345 0.7346 0.7346 0.7343 0.7342 0.7343 0.7340 0.7340 0.7340 0.7341 0.7341 0.7342 0.7341 0.7339 0.7340 0.7339 0.7339 0.7338 0.7338 0.7338 0.7339 0.7337 0.7337 0.7337 0.7337 0.7337 0.7334 0.7334 0.7334 0.7334 0.7334 0.7334 0.7334 0.7334 0.7334 0.7334 0.7333 0.7332 0.7332 0.7332 0.7332 0.7331 0.7332 0.7332 0.7332 0.7330 0.7330 0.7329 0.7329 0.7329 0.7329 0.7321 0.7319 0.7320 0.7320 0.7319 0.7319 0.7318 0.7318 0.7318 0.7317 0.7317 0.7317 0.7317 0.7317 0.7316 0.7316 0.7317 0.7317 0.7314 0.7314 0.7314 0.7313 0.7313 0.7313 0.7312 0.7311 0.7311 0.7311 0.7311 0.7312 0.7312 0.7309 0.7309 0.7309 0.7308 0.7309 0.7308 0.7308 0.7307 0.7308 0.7308 0.7308 0.7309 0.7308 0.7309 0.7308 0.7305 0.7304 0.7302 0.7299 0.7299 0.7298 0.7297 0.7297 0.7295 0.7295 0.7295 0.7295 0.7295 0.7295 0.7292 0.7292 0.7291 0.7290 0.7289 0.7289 0.7290 0.7289 0.7290 0.7289 0.7287 0.7285 0.7286 0.7271 0.7271 0.7270 0.7269 0.7269 0.7269 0.7268 0.7268 0.7268 0.7269 0.7268 0.7268 0.7266 0.7267 0.7264 0.7263 0.7262 0.7260 0.7259 0.7260 0.7260 0.7259 0.7259 0.7259 0.7259 0.7259 0.7260 0.7258 0.7259 0.7258 0.7258 0.7258 0.7256 0.7256 0.7256 0.7256 0.7254 0.7253 0.7254 0.7253 0.7251 0.7251 0.7249 0.7247 0.7248 0.7248 0.7248 0.7248 0.7248 0.7247 0.7247 0.7246 0.7246 0.7246 0.7245 0.7246 0.7245 0.7243 0.7243 0.7242 0.7241 0.7241 0.7241 0.7241 0.7241 0.7241 0.7231 0.7230 0.7231 0.7230 0.7226 0.7226 0.7226 0.7226 0.7226 0.7226 0.7225 0.7222 0.7222 0.7221 0.7220 0.7218 0.7218 0.7218 0.7218 0.7218 0.7218 0.7218 0.7218 0.7217 0.7216 0.7217 0.7217 0.7216 0.7217 0.7217 0.7216 0.7216 0.7216 0.7216 0.7214 0.7214 0.7212 0.7212 0.7212 0.7212 0.7212 0.7212 0.7212 0.7211 0.7211 0.7211 0.7210 0.7209 0.7209 0.7209 0.7209 0.7209 0.7209 0.7209 0.7210 0.7210 0.7210 0.7209 0.7208 0.7208 0.7208 0.7207 0.7207 0.7206 0.7207 0.7207 0.7207 0.7207 0.7207 0.7207 0.7205 0.7205 0.7202 0.7202 0.7201 0.7201 0.7201 0.7201 0.7200 0.7201 0.7200 0.7200 0.7200 0.7199 0.7199 0.7198 0.7198 0.7198 0.7198 0.7198 0.7195 0.7195 0.7194 0.7194 0.7190 0.7189 0.7189 0.7188 0.7188 0.7187 0.7186 0.7186 0.7183 0.7182 0.7179 0.7179 0.7179 0.7176 0.7176 0.7174 0.7174 0.7174 0.7174 0.7174 0.7174 0.7174 0.7174 0.7174 0.7171 0.7169 0.7169 0.7167 0.7167 0.7167 0.7166 0.7165 0.7165 0.7164 0.7165 0.7163 0.7164 0.7164 0.7164 0.7165 0.7165 0.7163 0.7163 0.7164 0.7163 0.7163 0.7161 0.7162 0.7161 0.7162 0.7162 0.7162 0.7162 0.7162 0.7162 0.7160 0.7160 0.7160 0.7160 0.7157 0.7158 0.7158 0.7158 0.7154 0.7154 0.7155 0.7155 0.7154 0.7151 0.7150 0.7147 0.7147 0.7148 0.7146 0.7146 0.7146 0.7147 0.7147 0.7145 0.7143 0.7144 0.7144 0.7144 0.7144 0.7142 0.7142 0.7141 0.7142 0.7141 0.7141 0.7138 0.7138 0.7138 0.7136 0.7135 0.7135 0.7133 0.7130 0.7130 0.7128 0.7128 0.7128 0.7128 0.7128 0.7129 0.7128 0.7128 0.7128 0.7128 0.7128 0.7127 0.7126 0.7125 0.7125 0.7123 0.7121 0.7120 0.7120 0.7118 0.7116 0.7115 0.7114 0.7114 0.7115 0.7111 0.7111 0.7111 0.7111 0.7111 0.7109 0.7109 0.7108 0.7108 0.7107 0.7107 0.7108 0.7107 0.7106 0.7106 0.7106 0.7104 0.7105 0.7105 0.7105 0.7105 0.7105 0.7104 0.7104 0.7103 0.7103 0.7103 0.7102 0.7098 0.7097 0.7097 0.7097 0.7097 0.7097 0.7097 0.7097 0.7096 0.7095 0.7096 0.7094 0.7094 0.7088 0.7087 0.7085 0.7084 0.7083 0.7083 0.7084 0.7084 0.7084 0.7085 0.7084 0.7085 0.7085 0.7085 0.7084 0.7083 0.7083 0.7083 0.7081 0.7081 0.7079 0.7078 0.7078 0.7078 0.7077 0.7077 0.7077 0.7076 0.7077 0.7076 0.7076 0.7076 0.7076 0.7075 0.7075 0.7074 0.7075 0.7074 0.7073 0.7069 0.7067 0.7067 0.7067 0.7067 0.7067 0.7068 0.7068 0.7065 0.7065 0.7065 0.7064 0.7064 0.7064 0.7064 0.7064 0.7065 0.7063 0.7063 0.7063 0.7064 0.7063 0.7062 0.7057 0.7054 0.7053 0.7053 0.7050 0.7049 0.7049 0.7048 0.7048 0.7047 0.7047 0.7047 0.7047 0.7045 0.7045 0.7045 0.7044 0.7042 0.7041 0.7042 0.7041 0.7041 0.7041 0.7041 0.7039 0.7039 0.7039 0.7039 0.7039 0.7039 0.7038 0.7038 0.7037 0.7038 0.7038 0.7037 0.7037 0.7034 0.7033 0.7033 0.7033 0.7033 0.7032 0.7031 0.7031 0.7031 0.7031 0.7029 0.7029 0.7029 0.7029 0.7029 0.7027 0.7026 0.7027 0.7023 0.7024 0.7023 0.7022 0.7020 0.7020 0.7019 0.7019 0.7019 0.7018 0.7018 0.7018 0.7018 0.7018 0.7018 0.7018 0.7017 0.7016 0.7016 0.7016 0.7016 0.7017 0.7016 0.7016 0.7015 0.7015 0.7013 0.7010 0.7009 0.7007 0.7005 0.7004 0.7004 0.7003 0.7003 0.7003 0.6999 0.6999 0.6998 0.6997 0.6997 0.6997 0.6997 0.6996 0.6995 0.6994 0.6994 0.6994 0.6994 0.6994 0.6995 0.6994 0.6993 0.6994 0.6994 0.6993 0.6991 0.6991 0.6992 0.6991 0.6991 0.6991 0.6991 0.6991 0.6991 0.6990 0.6990 0.6990 0.6989 0.6989 0.6987 0.6987 0.6988 0.6988 0.6988 0.6988 0.6988 0.6987 0.6987 0.6987 0.6986 0.6984 0.6984 0.6983 0.6982 0.6980 0.6979 0.6974 0.6974 0.6974 0.6971 0.6971 0.6972 0.6971 0.6970 0.6970 0.6970 0.6969 0.6969 0.6969 0.6968 0.6968 0.6969 0.6966 0.6966 0.6966 0.6966 0.6966 0.6966 0.6965 0.6965 0.6965 0.6965 0.6964 0.6961 0.6959 0.6958 0.6957 0.6957 0.6957 0.6957 0.6958 0.6956 0.6956 0.6955 0.6955 0.6953 0.6951 0.6951 0.6951 0.6952 0.6951 0.6952 0.6950 0.6948 0.6947 0.6947 0.6947 0.6947 0.6947 0.6946 0.6944 0.6943 0.6942 0.6941 0.6940 0.6939 0.6939 0.6937 0.6937 0.6937 0.6937 0.6937 0.6937 0.6934 0.6934 0.6934 0.6934 0.6934 0.6934 0.6934 0.6934 0.6933 0.6933 0.6933 0.6932 0.6932 0.6931 0.6931 0.6927 0.6927 0.6927 0.6926 0.6926 0.6926 0.6925 0.6923 0.6923 0.6922 0.6920 0.6920 0.6920 0.6920 0.6920 0.6920 0.6920 0.6918 0.6918 0.6918 0.6918 0.6918 0.6916 0.6915 0.6915 0.6911 0.6911 0.6911 0.6911 0.6911 0.6911 0.6910 0.6909 0.6908 0.6905 0.6904 0.6903 0.6903 0.6904 0.6904 0.6903 0.6902 0.6901 0.6899 0.6899 0.6897 0.6896 0.6896 0.6895 0.6895 0.6896 0.6896 0.6895 0.6895 0.6894 0.6893 0.6894 0.6890 0.6888 0.6887 0.6886 0.6886 0.6886 0.6886 0.6886 0.6886 0.6886 0.6885 0.6885 0.6885 0.6885 0.6884 0.6885 0.6882 0.6880 0.6879 0.6878 0.6877 0.6877 0.6877 0.6877 0.6876 0.6876 0.6876 0.6875 0.6874 0.6875 0.6874 0.6873 0.6874 0.6874 0.6874 0.6874 0.6872 0.6872 0.6870 0.6870 0.6869 0.6868 0.6869 0.6869 0.6867 0.6867 0.6865 0.6865 0.6863 0.6862 0.6862 0.6862 0.6861 0.6861 0.6860 0.6860 0.6860 0.6860 0.6860 0.6860 0.6856 0.6853 0.6852 0.6852 0.6850 0.6850 0.6849 0.6848 0.6846 0.6844 0.6844 0.6843 0.6843 0.6842 0.6842 0.6842 0.6842 0.6841 0.6841 0.6841 0.6840 0.6838 0.6837 0.6836 0.6835 0.6835 0.6834 0.6832 0.6832 0.6831 0.6831 0.6828 0.6828 0.6828 0.6828 0.6825 0.6825 0.6824 0.6824 0.6824 0.6823 0.6823 0.6823 0.6822 0.6820 0.6820 0.6820 0.6820 0.6819 0.6820 0.6820 0.6820 0.6818 0.6819 0.6819 0.6818 0.6818 0.6818 0.6817 0.6815 0.6814 0.6813 0.6812 0.6811 0.6811 0.6809 0.6810 0.6810 0.6810 0.6805 0.6806 0.6805 0.6804 0.6803 0.6802 0.6802 0.6802 0.6802 0.6802 0.6801 0.6801 0.6801 0.6801 0.6800 0.6800 0.6801 0.6800 0.6800 0.6800 0.6799 0.6799 0.6800 0.6800 0.6800 0.6799 0.6799 0.6794 0.6794 0.6793 0.6793 0.6793 0.6793 0.6791 0.6791 0.6791 0.6791 0.6788 0.6787 0.6787 0.6787 0.6787 0.6786 0.6787 0.6787 0.6787 0.6786 0.6786 0.6785 0.6785 0.6785 0.6785 0.6785 0.6785 0.6784 0.6784 0.6781 0.6781 0.6780 0.6780 0.6780 0.6778 0.6777 0.6777 0.6776 0.6776 0.6775 0.6775 0.6774 0.6774 0.6774 0.6771 0.6771 0.6770 0.6770 0.6770 0.6769 0.6769 0.6769 0.6769 0.6769 0.6768 0.6766 0.6766 0.6767 0.6766 0.6766 0.6766 0.6765 0.6765 0.6765 0.6764 0.6764 0.6764 0.6761 0.6761 0.6761 0.6760 0.6760 0.6758 0.6758 0.6757 0.6757 0.6756 0.6755 0.6755 0.6755 0.6755 0.6755 0.6754 0.6754 0.6752 0.6751 0.6751 0.6750 0.6750 0.6745 0.6737 0.6734 0.6732 0.6731 0.6725 0.6725 0.6725 0.6725 0.6725 0.6725 0.6725 0.6725 0.6725 0.6725 0.6725 0.6724 0.6724 0.6724 0.6723 0.6723 0.6722 0.6721 0.6719 0.6719 0.6718 0.6717 0.6717 0.6716 0.6716 0.6716 0.6715 0.6713 0.6713 0.6713 0.6712 0.6710 0.6709 0.6708 0.6708 0.6707 0.6706 0.6705 0.6705 0.6706 0.6705 0.6704 0.6704 0.6704 0.6703 0.6703 0.6703 0.6702 0.6702 0.6702 0.6702 0.6702 0.6701 0.6701 0.6699 0.6697 0.6696 0.6696 0.6696 0.6693 0.6691 0.6690 0.6690 0.6690 0.6689 0.6689 0.6688 0.6685 0.6685 0.6684 0.6684 0.6684 0.6684 0.6682 0.6680 0.6679 0.6679 0.6673 0.6672 0.6672 0.6672 0.6671 0.6671 0.6671 0.6671 0.6671 0.6670 0.6670 0.6670 0.6669 0.6668 0.6668 0.6667 0.6666 0.6666 0.6667 0.6665 0.6665 0.6665 0.6663 0.6663 0.6663 0.6663 0.6663 0.6662 0.6658 0.6656 0.6656 0.6655 0.6655 0.6654 0.6655 0.6650 0.6651 0.6649 0.6649 0.6647 0.6647 0.6646 0.6642 0.6642 0.6641 0.6640 0.6639 0.6640 0.6639 0.6639 0.6639 0.6639 0.6638 0.6638 0.6638 0.6638 0.6637 0.6634 0.6635 0.6635 0.6633 0.6633 0.6633 0.6631 0.6629 0.6628 0.6628 0.6628 0.6627 0.6626 0.6626 0.6625 0.6613 0.6603 0.6599 0.6598 0.6598 0.6597 0.6597 0.6597 0.6597 0.6596 0.6596 0.6596 0.6595 0.6595 0.6595 0.6595 0.6594 0.6593 0.6592 0.6591 0.6591 0.6591 0.6590 0.6590 0.6589 0.6587 0.6587 0.6587 0.6587 0.6587 0.6586 0.6586 0.6587 0.6586 0.6586 0.6586 0.6585 0.6585 0.6585 0.6584 0.6584 0.6583 0.6583 0.6583 0.6581 0.6580 0.6580 0.6580 0.6578 0.6579 0.6577 0.6576 0.6575 0.6575 0.6574 0.6573 0.6571 0.6571 0.6565 0.6564 0.6562 0.6563 0.6561 0.6560 0.6560 0.6560 0.6560 0.6559 0.6559 0.6559 0.6559 0.6559 0.6558 0.6558 0.6557 0.6557 0.6557 0.6556 0.6556 0.6555 0.6555 0.6554 0.6554 0.6554 0.6552 0.6551 0.6546 0.6546 0.6546 0.6545 0.6542 0.6538 0.6537 0.6536 0.6535 0.6535 0.6535 0.6535 0.6535 0.6534 0.6534 0.6530 0.6527 0.6528 0.6528 0.6527 0.6526 0.6526 0.6526 0.6524 0.6518 0.6515 0.6514 0.6514 0.6512 0.6512 0.6512 0.6510 0.6510 0.6509 0.6509 0.6509 0.6507 0.6507 0.6507 0.6506 0.6504 0.6503 0.6500 0.6500 0.6500 0.6500 0.6501 0.6501 0.6501 0.6500 0.6500 0.6500 0.6499 0.6499 0.6495 0.6495 0.6494 0.6494 0.6493 0.6493 0.6492 0.6492 0.6492 0.6491 0.6491 0.6490 0.6488 0.6487 0.6487 0.6487 0.6485 0.6485 0.6484 0.6483 0.6483 0.6482 0.6482 0.6482 0.6482 0.6482 0.6478 0.6478 0.6478 0.6478 0.6478 0.6477 0.6477 0.6477 0.6476 0.6474 0.6473 0.6473 0.6473 0.6471 0.6471 0.6471 0.6469 0.6468 0.6467 0.6467 0.6467 0.6467 0.6463 0.6462 0.6461 0.6461 0.6460 0.6460 0.6457 0.6455 0.6447 0.6440 0.6440 0.6440 0.6439 0.6439 0.6437 0.6437 0.6437 0.6437 0.6437 0.6436 0.6437 0.6437 0.6435 0.6431 0.6432 0.6432 0.6428 0.6427 0.6424 0.6422 0.6422 0.6419 0.6419 0.6419 0.6415 0.6415 0.6415 0.6415 0.6415 0.6415 0.6415 0.6415 0.6415 0.6415 0.6414 0.6412 0.6411 0.6411 0.6410 0.6409 0.6409 0.6408 0.6408 0.6404 0.6403 0.6402 0.6401 0.6401 0.6398 0.6397 0.6398 0.6396 0.6395 0.6394 0.6394 0.6392 0.6392 0.6392 0.6390 0.6389 0.6385 0.6384 0.6384 0.6384 0.6384 0.6383 0.6383 0.6382 0.6382 0.6382 0.6383 0.6380 0.6375 0.6369 0.6368 0.6368 0.6368 0.6362 0.6362 0.6362 0.6362 0.6362 0.6361 0.6356 0.6354 0.6354 0.6353 0.6351 0.6351 0.6350 0.6348 0.6347 0.6347 0.6343 0.6334 0.6333 0.6328 0.6328 0.6327 0.6326 0.6326 0.6325 0.6319 0.6319 0.6319 0.6318 0.6316 0.6315 0.6312 0.6312 0.6312 0.6311 0.6310 0.6310 0.6309 0.6308 0.6307 0.6307 0.6304 0.6302 0.6301 0.6300 0.6300 0.6299 0.6296 0.6296 0.6294 0.6291 0.6291 0.6291 0.6291 0.6289 0.6289 0.6287 0.6287 0.6287 0.6287 0.6285 0.6284 0.6284 0.6283 0.6282 0.6282 0.6282 0.6282 0.6282 0.6281 0.6282 0.6279 0.6278 0.6278 0.6278 0.6278 0.6276 0.6276 0.6275 0.6274 0.6274 0.6273 0.6273 0.6270 0.6269 0.6269 0.6267 0.6265 0.6265 0.6266 0.6266 0.6262 0.6261 0.6260 0.6260 0.6257 0.6255 0.6255 0.6255 0.6254 0.6254 0.6253 0.6251 0.6251 0.6251 0.6250 0.6246 0.6245 0.6243 0.6242 0.6242 0.6240 0.6240 0.6240 0.6240 0.6239 0.6239 0.6239 0.6239 0.6238 0.6237 0.6237 0.6236 0.6236 0.6237 0.6237 0.6236 0.6235 0.6235 0.6231 0.6230 0.6229 0.6228 0.6228 0.6224 0.6223 0.6223 0.6221 0.6218 0.6218 0.6217 0.6216 0.6216 0.6216 0.6216 0.6216 0.6215 0.6215 0.6215 0.6214 0.6214 0.6212 0.6213 0.6212 0.6212 0.6210 0.6210 0.6209 0.6209 0.6209 0.6208 0.6207 0.6207 0.6207 0.6205 0.6205 0.6204 0.6204 0.6201 0.6201 0.6200 0.6200 0.6199 0.6199 0.6199 0.6196 0.6195 0.6195 0.6195 0.6195 0.6194 0.6194 0.6194 0.6193 0.6193 0.6193 0.6191 0.6190 0.6189 0.6185 0.6185 0.6185 0.6183 0.6184 0.6184 0.6184 0.6183 0.6183 0.6182 0.6182 0.6181 0.6181 0.6174 0.6174 0.6174 0.6172 0.6171 0.6171 0.6171 0.6168 0.6167 0.6166 0.6166 0.6163 0.6160 0.6160 0.6160 0.6160 0.6160 0.6159 0.6158 0.6154 0.6152 0.6150 0.6149 0.6149 0.6149 0.6146 0.6146 0.6144 0.6143 0.6143 0.6143 0.6142 0.6141 0.6139 0.6138 0.6135 0.6135 0.6135 0.6135 0.6135 0.6135 0.6134 0.6134 0.6133 0.6133 0.6133 0.6132 0.6131 0.6130 0.6130 0.6128 0.6127 0.6126 0.6126 0.6126 0.6126 0.6124 0.6123 0.6123 0.6122 0.6121 0.6120 0.6120 0.6120 0.6120 0.6119 0.6116 0.6116 0.6116 0.6115 0.6113 0.6114 0.6114 0.6113 0.6113 0.6112 0.6111 0.6111 0.6110 0.6109 0.6107 0.6105 0.6104 0.6103 0.6102 0.6099 0.6099 0.6099 0.6099 0.6094 0.6091 0.6091 0.6090 0.6079 0.6078 0.6076 0.6076 0.6076 0.6075 0.6075 0.6075 0.6075 0.6073 0.6073 0.6072 0.6070 0.6070 0.6067 0.6067 0.6065 0.6065 0.6062 0.6062 0.6062 0.6059 0.6058 0.6056 0.6056 0.6054 0.6053 0.6053 0.6048 0.6048 0.6047 0.6045 0.6044 0.6043 0.6043 0.6040 0.6040 0.6039 0.6038 0.6037 0.6037 0.6037 0.6036 0.6036 0.6035 0.6034 0.6033 0.6032 0.6032 0.6032 0.6030 0.6028 0.6026 0.6027 0.6026 0.6025 0.6025 0.6024 0.6019 0.6017 0.6015 0.6010 0.6010 0.6009 0.6009 0.6007 0.6003 0.6000 0.5996 0.5996 0.5996 0.5994 0.5993 0.5991 0.5992 0.5990 0.5990 0.5990 0.5988 0.5987 0.5987 0.5987 0.5987 0.5986 0.5985 0.5984 0.5982 0.5982 0.5982 0.5981 0.5981 0.5980 0.5979 0.5978 0.5977 0.5977 0.5977 0.5975 0.5976 0.5975 0.5966 0.5966 0.5966 0.5963 0.5961 0.5959 0.5957 0.5957 0.5957 0.5956 0.5955 0.5954 0.5950 0.5948 0.5945 0.5945 0.5945 0.5945 0.5942 0.5942 0.5942 0.5942 0.5941 0.5939 0.5936 0.5936 0.5936 0.5936 0.5935 0.5935 0.5934 0.5933 0.5932 0.5932 0.5931 0.5929 0.5928 0.5925 0.5925 0.5924 0.5918 0.5917 0.5916 0.5916 0.5916 0.5915 0.5915 0.5913 0.5910 0.5909 0.5909 0.5908 0.5908 0.5908 0.5906 0.5903 0.5903 0.5901 0.5900 0.5899 0.5899 0.5895 0.5894 0.5890 0.5886 0.5883 0.5883 0.5883 0.5883 0.5883 0.5882 0.5883 0.5881 0.5881 0.5879 0.5879 0.5877 0.5876 0.5875 0.5873 0.5872 0.5872 0.5871 0.5871 0.5871 0.5868 0.5868 0.5868 0.5867 0.5865 0.5864 0.5861 0.5860 0.5859 0.5858 0.5857 0.5857 0.5855 0.5854 0.5854 0.5853 0.5850 0.5849 0.5848 0.5848 0.5848 0.5847 0.5844 0.5843 0.5843 0.5843 0.5843 0.5840 0.5839 0.5839 0.5839 0.5836 0.5836 0.5832 0.5831 0.5830 0.5830 0.5830 0.5828 0.5827 0.5827 0.5827 0.5825 0.5825 0.5824 0.5824 0.5824 0.5816 0.5814 0.5813 0.5812 0.5811 0.5809 0.5808 0.5807 0.5807 0.5807 0.5807 0.5806 0.5806 0.5804 0.5804 0.5803 0.5803 0.5802 0.5802 0.5802 0.5802 0.5800 0.5797 0.5795 0.5795 0.5795 0.5793 0.5792 0.5789 0.5788 0.5788 0.5786 0.5785 0.5784 0.5784 0.5783 0.5781 0.5779 0.5779 0.5779 0.5775 0.5774 0.5769 0.5768 0.5767 0.5767 0.5767 0.5765 0.5764 0.5763 0.5762 0.5762 0.5761 0.5761 0.5760 0.5760 0.5760 0.5760 0.5758 0.5755 0.5754 0.5752 0.5752 0.5752 0.5750 0.5750 0.5747 0.5747 0.5746 0.5745 0.5745 0.5745 0.5743 0.5743 0.5743 0.5742 0.5741 0.5739 0.5738 0.5735 0.5735 0.5733 0.5733 0.5733 0.5733 0.5733 0.5728 0.5727 0.5727 0.5726 0.5726 0.5726 0.5724 0.5722 0.5721 0.5721 0.5720 0.5718 0.5718 0.5717 0.5717 0.5712 0.5712 0.5712 0.5712 0.5708 0.5708 0.5708 0.5708 0.5707 0.5707 0.5706 0.5705 0.5705 0.5699 0.5695 0.5693 0.5693 0.5693 0.5692 0.5690 0.5690 0.5689 0.5689 0.5689 0.5688 0.5686 0.5686 0.5685 0.5684 0.5684 0.5684 0.5682 0.5681 0.5680 0.5679 0.5679 0.5677 0.5676 0.5673 0.5673 0.5673 0.5673 0.5671 0.5671 0.5671 0.5668 0.5668 0.5666 0.5666 0.5664 0.5664 0.5662 0.5660 0.5660 0.5659 0.5659 0.5658 0.5657 0.5657 0.5655 0.5654 0.5651 0.5648 0.5648 0.5645 0.5645 0.5644 0.5644 0.5643 0.5641 0.5639 0.5638 0.5638 0.5636 0.5636 0.5633 0.5633 0.5633 0.5627 0.5626 0.5626 0.5626 0.5626 0.5625 0.5625 0.5623 0.5623 0.5622 0.5619 0.5615 0.5613 0.5609 0.5603 0.5603 0.5603 0.5602 0.5601 0.5601 0.5601 0.5601 0.5600 0.5600 0.5597 0.5596 0.5593 0.5589 0.5587 0.5586 0.5586 0.5586 0.5585 0.5585 0.5584 0.5584 0.5584 0.5580 0.5576 0.5575 0.5575 0.5574 0.5574 0.5572 0.5570 0.5569 0.5567 0.5561 0.5557 0.5557 0.5556 0.5551 0.5551 0.5548 0.5548 0.5547 0.5547 0.5547 0.5546 0.5545 0.5544 0.5543 0.5543 0.5542 0.5538 0.5538 0.5536 0.5536 0.5534 0.5533 0.5533 0.5532 0.5531 0.5523 0.5521 0.5519 0.5519 0.5517 0.5517 0.5517 0.5516 0.5516 0.5514 0.5512 0.5510 0.5509 0.5507 0.5506 0.5506 0.5506 0.5504 0.5502 0.5502 0.5499 0.5499 0.5498 0.5497 0.5496 0.5493 0.5493 0.5493 0.5490 0.5489 0.5488 0.5484 0.5483 0.5482 0.5480 0.5480 0.5477 0.5475 0.5474 0.5473 0.5473 0.5472 0.5471 0.5471 0.5471 0.5471 0.5470 0.5469 0.5468 0.5466 0.5465 0.5463 0.5462 0.5462 0.5458 0.5456 0.5454 0.5454 0.5452 0.5452 0.5452 0.5451 0.5451 0.5451 0.5450 0.5447 0.5447 0.5442 0.5441 0.5441 0.5436 0.5436 0.5435 0.5435 0.5433 0.5432 0.5426 0.5421 0.5418 0.5418 0.5417 0.5416 0.5413 0.5413 0.5413 0.5412 0.5412 0.5412 0.5412 0.5409 0.5408 0.5407 0.5406 0.5405 0.5405 0.5405 0.5405 0.5405 0.5404 0.5403 0.5402 0.5402 0.5402 0.5401 0.5401 0.5400 0.5398 0.5398 0.5397 0.5397 0.5396 0.5396 0.5394 0.5394 0.5389 0.5388 0.5388 0.5387 0.5386 0.5384 0.5384 0.5384 0.5384 0.5383 0.5383 0.5383 0.5383 0.5383 0.5383 0.5378 0.5377 0.5377 0.5376 0.5375 0.5374 0.5373 0.5372 0.5371 0.5369 0.5368 0.5367 0.5366 0.5365 0.5364 0.5364 0.5363 0.5361 0.5361 0.5361 0.5359 0.5359 0.5359 0.5357 0.5357 0.5356 0.5355 0.5353 0.5352 0.5350 0.5350 0.5350 0.5350 0.5350 0.5350 0.5348 0.5346 0.5346 0.5341 0.5338 0.5337 0.5336 0.5336 0.5335 0.5334 0.5333 0.5333 0.5333 0.5332 0.5331 0.5328 0.5327 0.5327 0.5326 0.5326 0.5326 0.5324 0.5321 0.5321 0.5321 0.5321 0.5321 0.5319 0.5318 0.5317 0.5316 0.5316 0.5314 0.5313 0.5310 0.5310 0.5309 0.5309 0.5307 0.5307 0.5307 0.5304 0.5304 0.5303 0.5303 0.5301 0.5301 0.5297 0.5297 0.5296 0.5295 0.5291 0.5290 0.5289 0.5288 0.5287 0.5287 0.5286 0.5285 0.5285 0.5285 0.5285 0.5285 0.5284 0.5284 0.5282 0.5281 0.5280 0.5279 0.5279 0.5277 0.5274 0.5263 0.5246 0.5243 0.5229 0.5223 0.5220 0.5212 0.5211 0.5208 0.5206 0.5204 0.5197 0.5181 0.5174 0.5171 0.5170 0.5170 0.5166 0.5161 0.5158 0.5152 0.5150 0.5149 0.5148 0.5140 0.5140 0.5117 0.5103 0.5102 0.5100 0.5093 0.5082 0.5078 0.5071 0.5067 0.5063 0.5061 0.5057 0.5057 0.5054 0.5052 0.5047 0.5045 0.5040 0.5040 0.5032 0.5027 0.5027 0.5024 0.5024 0.5019 0.5013 0.5012 0.5005 0.5002 0.4987 0.4986 0.4985 0.4981 0.4981 0.4977 0.4974 0.4973 0.4972 0.4964 0.4960 0.4957 0.4955 0.4952 0.4947 0.4946 0.4943 0.4939 0.4936 0.4930 0.4924 0.4914 0.4912 0.4908 0.4892 0.4890 0.4889 0.4870 0.4870 0.4865 0.4864 0.4863 0.4862 0.4858 0.4855 0.4850 0.4831 0.4820 0.4818 0.4818 0.4812 0.4811 0.4800 0.4800 0.4790 0.4781 0.4777 0.4777 0.4776 0.4747 0.4743 0.4736 0.4735 0.4729 0.4727 0.4723 0.4720 0.4715 0.4711 0.4704 0.4703 0.4702 0.4693 0.4687 0.4672 0.4656 0.4651 0.4647 0.4632 0.4628 0.4624 0.4598 0.4597 0.4584 0.4581 0.4578 0.4576 0.4546 0.4541 0.4500 0.4483 0.4476 0.4475 0.4462 0.4457 0.4447 0.4441 0.4441 0.4440 0.4420 0.4391 0.4389 0.4388 0.4374 0.4372 0.4347 0.4327 0.4326 0.4308 0.4297 0.4289 0.4283 0.4242 0.4218 0.4194 0.4142 0.4132 0.4110 0.4088 0.4072 0.4052 0.4044 0.4008 0.3980 0.3938 0.3917 0.3915 0.3889 0.3834 0.3828 0.3785 0.3783 0.3714 0.3714 0.3713 0.3706 0.3697 0.3684 0.3678 0.3677 0.3673 0.3660 0.3652 0.3652 0.3640 0.3621 0.3621 0.3607 0.3599 0.3582 0.3565 0.3556 0.3531 0.3491 0.3486 0.3477 0.3451 0.3430 0.3420 0.3415 0.3386 0.3365 0.3362 0.3348 0.3319 0.3302 0.3302 0.3300 0.3252 0.3250 0.3249 0.3247 0.3226 0.3213 0.3211 0.3203 0.3195 0.3189 0.3187 0.3152 0.3146 0.3142 0.3142 0.3120 0.3069 0.3033 0.3030 0.3027 0.3025 0.3009 0.2972 0.2938 0.2934 0.2926 0.2925 0.2918 0.2916 0.2899 0.2896 0.2878 0.2861 0.2857 0.2857 0.2853 0.2838 0.2813 0.2803 0.2800 0.2799 0.2795 0.2789 0.2783 0.2779 0.2769 0.2758 0.2755 0.2755 0.2753 0.2751 0.2732 0.2732 0.2728 0.2695 0.2694 0.2682 0.2658 0.2636 0.2614 0.2607 0.2589 0.2579 0.2579 0.2565 0.2553 0.2537 0.2534 0.2529 0.2513 0.2500 0.2491 0.2484 0.2484 0.2456 0.2453 0.2440 0.2398 0.2381 0.2369 0.2366 0.2339 0.2332 0.2318 0.2288 0.2287 0.2281 0.2260 0.2254 0.2242 0.2233 0.2213 0.2192 0.2192 0.2188 0.2174 0.2167 0.2151 0.2122 0.2119 0.2113 0.2111 0.2110 0.2103 0.2077 0.2039 0.2034 0.1974 0.1974 0.1973 0.1973 0.1966 0.1952 0.1919 0.1913 0.1910 0.1899 0.1865 0.1853 0.1853 0.1845 0.1842 0.1813 0.1805 0.1801 0.1784 0.1775 0.1773 0.1737 0.1720 0.1677 0.1675 0.1670 0.1669 0.1666 0.1621 0.1608 0.1596 0.1594 0.1589 0.1584 0.1542 0.1541 0.1479 0.1470 0.1459 0.1454 0.1451 0.1435 0.1435 0.1435 0.1434 0.1429 0.1409 0.1387 0.1379 0.1361 0.1327 0.1320 0.1316 0.1315 0.1314 0.1304 0.1278 0.1246 0.1245 0.1199 0.1190 0.1161 0.1150 0.1147 0.1124 0.1100 0.1092 0.1091 0.1085 0.1080 0.1077 0.1059 0.1059 0.1057 0.1051 0.1008 0.0999 0.0998 0.0974 0.0966 0.0921 0.0905 0.0898 0.0883 0.0874 0.0873 0.0855 0.0852 0.0840 0.0831 0.0826 0.0823 0.0811 0.0798 0.0749 0.0722 0.0682 0.0681 0.0675 0.0672 0.0670 0.0631 0.0627 0.0598 0.0597 0.0586 0.0578 0.0578 0.0562 0.0554 0.0543 0.0526 0.0519 0.0510 0.0506 0.0505 0.0498 0.0492 0.0461 0.0458 0.0444 0.0443 0.0424 0.0423 0.0400 0.0394 0.0390 0.0374 0.0373 0.0373 0.0314 0.0277 0.0260 0.0253 0.0245 0.0243 0.0234 0.0221 0.0200 0.0175 0.0175 0.0171 0.0155 0.0145 0.0040 0.0040 0.0040 0.0017 0.0009 0.0003 0.0003" RANK_AT_ES="7957.0000" RANK_SCORE_AT_ES="5.7639"/>
  <DTG RANKED_LIST="fpkm.rnk" TEMPLATE="sample.cls" GENESET="gene_sets.gmt#NEGATIVE_REGULATION_OF_PEPTIDE_HORMONE_SECRETION(GO:0090278)" ES="0.7342" NES="1.2043" NP="0.1410" FDR="0.3896" FWER="1.0000" RND_ES="0.7946 0.5129 0.5129 0.5635 0.5635 0.7342 0.5635 0.7342 0.5640 0.7342 0.7946 0.7342 0.7342 0.7342 0.5635 0.5640 0.5129 0.5129 0.5129 0.5089 0.5089 0.5129 0.7342 0.5129 0.5089 0.7342 0.7342 0.5089 0.5635 0.7342 0.5640 0.5635 0.7946 0.7342 0.7946 0.5089 0.7342 0.5635 0.5089 0.5089 0.5640 0.5640 0.5089 0.7342 0.5640 0.7342 0.5089 0.5129 0.7342 0.5640 0.7342 0.7946 0.5635 0.5089 0.5129 0.7342 0.7342 0.5089 0.5129 0.5635 0.5635 0.7342 0.5089 0.7946 0.5089 0.5635 0.7946 0.5129 0.5640 0.7946 0.5089 0.5635 0.5640 0.7342 0.7342 0.5129 0.7946 0.7946 0.5635 0.5635 0.5640 0.7342 0.5129 0.5129 0.5089 0.7946 0.5089 0.5089 0.5089 0.5640 0.7946 0.5635 0.7946 0.5635 0.5640 0.7342 0.5089 0.5129 0.7946 0.5640 0.5640 0.7342 0.5129 0.7946 0.5635 0.7946 0.5640 0.7342 0.5129 0.7946 0.7342 0.7946 0.7342 0.7342 0.7946 0.5635 0.5635 0.5129 0.5640 0.5089 0.5635 0.7342 0.7342 0.7342 0.7342 0.5640 0.5089 0.7342 0.5089 0.5635 0.7342 0.7946 0.5089 0.5089 0.5089 0.5089 0.5635 0.7946 0.7946 0.7342 0.5640 0.7342 0.7342 0.7946 0.5089 0.7342 0.7946 0.7342 0.5640 0.5640 0.5089 0.5640 0.5640 0.5635 0.7342 0.7946 0.5640 0.5635 0.5635 0.5089 0.7342 0.5640 0.5635 0.5129 0.5635 0.5635 0.7946 0.7946 0.7946 0.5089 0.5640 0.7342 0.5640 0.7342 0.5635 0.7342 0.5089 0.7342 0.5089 0.7342 0.5089 0.5089 0.5635 0.7342 0.5129 0.5089 0.5129 0.7342 0.7342 0.5640 0.5635 0.5089 0.7946 0.7946 0.5640 0.5089 0.5089 0.5635 0.5089 0.7946 0.5129 0.5129 0.5089 0.7946 0.5129 0.5089 0.5129 0.5089 0.5635 0.5089 0.5129 0.7342 0.5089 0.5129 0.5129 0.5640 0.5640 0.5640 0.7342 0.5089 0.7946 0.5635 0.7946 0.7946 0.5635 0.5640 0.5640 0.5640 0.7946 0.5129 0.5635 0.5089 0.5129 0.5129 0.7342 0.5089 0.7342 0.5635 0.7946 0.5635 0.5635 0.5635 0.7946 0.7342 0.5640 0.7342 0.5129 0.5129 0.5640 0.7946 0.5640 0.7342 0.5640 0.5640 0.5129 0.7342 0.5640 0.7342 0.7342 0.7946 0.5129 0.5635 0.5089 0.5089 0.5640 0.5640 0.5089 0.5640 0.5089 0.5089 0.5640 0.7946 0.7342 0.7946 0.5640 0.5640 0.7342 0.5640 0.5635 0.7946 0.7342 0.5089 0.5089 0.7342 0.5635 0.5635 0.5129 0.7946 0.5089 0.7342 0.5129 0.5129 0.7342 0.7946 0.7342 0.5129 0.5129 0.5129 0.7342 0.7342 0.5635 0.7342 0.5089 0.5129 0.5635 0.7342 0.7342 0.5635 0.5089 0.5129 0.7946 0.5089 0.7342 0.5640 0.7342 0.5635 0.5089 0.5129 0.7946 0.5129 0.5129 0.7946 0.5129 0.5635 0.5640 0.5635 0.5089 0.5129 0.5635 0.5129 0.7342 0.5129 0.5089 0.5089 0.7946 0.5129 0.7946 0.5129 0.5635 0.5089 0.7342 0.5089 0.5089 0.5635 0.5089 0.5129 0.5635 0.5129 0.5635 0.7946 0.5635 0.5089 0.5635 0.7946 0.7946 0.7946 0.5635 0.5129 0.7342 0.5089 0.7342 0.7342 0.7342 0.5129 0.5089 0.5129 0.5640 0.5635 0.7342 0.5129 0.7342 0.5640 0.5129 0.5129 0.7342 0.7342 0.5129 0.5089 0.5640 0.7342 0.5640 0.5635 0.5640 0.5129 0.5129 0.5129 0.5640 0.7342 0.5089 0.7946 0.7946 0.5635 0.5640 0.5640 0.5635 0.7342 0.7342 0.5635 0.5635 0.5635 0.5129 0.5640 0.7342 0.5089 0.5089 0.5129 0.5129 0.5129 0.5129 0.5129 0.7946 0.7342 0.5129 0.5129 0.5640 0.5640 0.7946 0.5129 0.5129 0.7342 0.5089 0.5640 0.7342 0.5129 0.5635 0.7946 0.5640 0.7946 0.5129 0.7342 0.5129 0.5640 0.7342 0.7946 0.7946 0.7342 0.7946 0.5089 0.5129 0.7946 0.5129 0.5635 0.5129 0.5129 0.7342 0.7342 0.5089 0.5129 0.5635 0.7946 0.5640 0.5635 0.7342 0.5129 0.7946 0.5635 0.5640 0.5635 0.5089 0.5089 0.5640 0.5635 0.5089 0.7342 0.5635 0.7342 0.5129 0.5089 0.7342 0.5640 0.5640 0.7342 0.5640 0.5089 0.5640 0.5089 0.7342 0.5129 0.5129 0.7342 0.7342 0.7946 0.5129 0.7342 0.5129 0.5089 0.5635 0.5129 0.7342 0.5089 0.7342 0.7342 0.5129 0.5129 0.5635 0.5640 0.5129 0.5129 0.7946 0.5640 0.5640 0.5635 0.5640 0.5640 0.7946 0.5640 0.5640 0.5089 0.7342 0.7342 0.5129 0.5640 0.5089 0.5129 0.5635 0.7342 0.7342 0.5640 0.7342 0.5635 0.7946 0.5089 0.7342 0.5089 0.7342 0.5640 0.5089 0.5129 0.7342 0.7342 0.7342 0.5129 0.5635 0.5635 0.5635 0.5640 0.5129 0.5635 0.5635 0.5635 0.5635 0.5635 0.7946 0.7946 0.5640 0.7946 0.7946 0.5089 0.5640 0.7946 0.7946 0.5635 0.7946 0.7342 0.5635 0.5129 0.5089 0.7946 0.7946 0.5640 0.5635 0.7342 0.5640 0.5640 0.5089 0.5640 0.5635 0.5129 0.5089 0.5129 0.5635 0.7342 0.5635 0.5129 0.5635 0.5635 0.7342 0.5129 0.7342 0.5129 0.7946 0.5129 0.5089 0.5089 0.5640 0.7946 0.7946 0.7342 0.5635 0.5129 0.5635 0.5089 0.5640 0.5635 0.5640 0.5089 0.5640 0.7946 0.5129 0.5635 0.7342 0.5089 0.5635 0.5635 0.7946 0.5089 0.5640 0.7342 0.5635 0.7342 0.5129 0.5089 0.5635 0.5640 0.7946 0.7342 0.5129 0.5635 0.5640 0.7946 0.5129 0.5635 0.7342 0.5129 0.5129 0.5640 0.7946 0.7946 0.7342 0.5089 0.5640 0.7946 0.7946 0.7946 0.5089 0.5129 0.5635 0.7946 0.5635 0.5635 0.5089 0.7946 0.7342 0.5640 0.7342 0.7342 0.7342 0.5129 0.5089 0.5635 0.5089 0.5640 0.7946 0.5089 0.5089 0.5129 0.5635 0.5640 0.5640 0.5129 0.7946 0.5640 0.7342 0.7342 0.7342 0.5129 0.5089 0.7342 0.5640 0.5635 0.7946 0.5635 0.5635 0.7342 0.5640 0.5089 0.5635 0.5089 0.7342 0.5089 0.5640 0.5635 0.5635 0.5635 0.5089 0.7342 0.5640 0.7342 0.7342 0.7342 0.5640 0.5635 0.5635 0.5640 0.7946 0.5635 0.5129 0.7342 0.5640 0.5635 0.5640 0.5089 0.7342 0.7342 0.7342 0.7946 0.5640 0.5640 0.5640 0.5635 0.5129 0.5640 0.5129 0.5640 0.5635 0.5635 0.5129 0.5635 0.5129 0.5640 0.5640 0.5640 0.5635 0.5129 0.5640 0.5129 0.7946 0.7342 0.7342 0.7342 0.5635 0.7946 0.5640 0.7342 0.5089 0.5640 0.5129 0.5640 0.5089 0.7342 0.7946 0.5089 0.5089 0.7946 0.5129 0.5640 0.5089 0.7342 0.5635 0.5089 0.5635 0.5640 0.5635 0.7946 0.7946 0.5129 0.5089 0.5129 0.7342 0.5089 0.5129 0.5129 0.5129 0.5635 0.5129 0.5089 0.7342 0.5089 0.7946 0.5635 0.5129 0.5635 0.5089 0.7946 0.5089 0.5129 0.7946 0.5129 0.5089 0.5640 0.7342 0.5635 0.5640 0.5089 0.5635 0.5089 0.5635 0.5089 0.5635 0.5640 0.7342 0.7342 0.5635 0.5635 0.5640 0.5129 0.5129 0.5089 0.5129 0.5129 0.7342 0.7946 0.5089 0.5089 0.5635 0.7342 0.5640 0.7946 0.7946 0.5129 0.5129 0.5640 0.7946 0.5089 0.5129 0.7946 0.5635 0.7946 0.5640 0.7946 0.5129 0.5089 0.5635 0.5640 0.7946 0.5640 0.5129 0.5089 0.5089 0.5640 0.5089 0.7946 0.5089 0.5089 0.7946 0.5129 0.5640 0.5640 0.5640 0.5089 0.5129 0.5129 0.7342 0.5089 0.5089 0.5089 0.5635 0.5635 0.5640 0.5129 0.5089 0.5129 0.5635 0.7342 0.5635 0.7342 0.5640 0.5089 0.7342 0.5089 0.5089 0.5635 0.5129 0.5129 0.7946 0.5640 0.5089 0.7342 0.7946 0.5635 0.5635 0.5635 0.5089 0.5089 0.5129 0.5089 0.5640 0.5640 0.7342 0.5640 0.5129 0.5640 0.7946 0.5640 0.5640 0.5089 0.5635 0.5089 0.5635 0.5640 0.7342 0.5129 0.5640 0.5640 0.7946 0.7946 0.7342 0.5089 0.5089 0.5129 0.5635 0.5089 0.7946 0.7946 0.5089 0.5640 0.7342 0.5129 0.7342 0.5635 0.5129 0.7946 0.7946 0.7946 0.7342 0.5635 0.5089 0.5635 0.5635 0.5640 0.5089 0.7946 0.5635 0.5129 0.7946 0.7342 0.5640 0.5089 0.5129 0.5635 0.7342 0.7946 0.7946 0.7946 0.5089 0.7342 0.7946 0.7946 0.5635 0.5635 0.5089 0.5640 0.5640 0.5129 0.5640 0.5640 0.5129 0.5129 0.5640 0.5640 0.5635 0.5640 0.5635 0.5089 0.7342 0.7342 0.5129 0.5640 0.7946 0.5640 0.7342 0.5089 0.5089 0.5089 0.5129 0.5089 0.7946 0.7342 0.7946 0.5129 0.5635 0.5640 0.5640 0.5635 0.5089 0.5129 0.5635 0.7342 0.7946 0.5640 0.5640 0.5129 0.5129 0.7342 0.7342 0.5089 0.5640 0.5640 0.5635 0.5640 0.7946 0.7946 0.7342 0.5089 0.5089 0.5089 0.7342 0.5640 0.5640 0.7946" HIT_INDICES="4606 6027 6231 6578 7293 7544 8987 10775 11143 11614 12773 13918 13982 14137 15435 17826 18462 18767 19337 19529 20862 21487 22135 24208 24352 25200 25798 25913 26299 26377 27021 27096 28454 28746 29123 29483 31810 41561 43893 49655" ES_PROFILE="-0.0779 0.3929 0.5896 0.6733 0.7034 0.7342 0.7291 0.7113 0.7168 0.7197 0.7092 0.6976 0.7042 0.7092 0.6937 0.6581 0.6519 0.6511 0.6455 0.6463 0.6272 0.6197 0.6116 0.5787 0.5782 0.5656 0.5570 0.5565 0.5513 0.5512 0.5413 0.5411 0.5185 0.5138 0.5076 0.5015 0.4622 0.2972 0.2579 0.1604" RANK_AT_ES="7544.0000" RANK_SCORE_AT_ES="7.1638"/>
  <DTG RANKED_LIST="fpkm.rnk" TEMPLATE="sample.cls" GENESET="gene_sets.gmt#POSITIVE_REGULATION_OF_OLIGODENDROCYTE_DIFFERENTIATION(GO:0048714)" ES="0.7777" NES="1.2043" NP="0.1410" FDR="0.3897" FWER="1.0000" RND_ES="0.8603 0.5425 0.5425 0.5755 0.5755 0.7777 0.5755 0.7777 0.6076 0.7777 0.8603 0.7777 0.7777 0.7777 0.5755 0.6076 0.5425 0.5425 0.5425 0.5348 0.5348 0.5425 0.7777 0.5425 0.5348 0.7777 0.7777 0.5348 0.5755 0.7777 0.6076 0.5755 0.8603 0.7777 0.8603 0.5348 0.7777 0.5755 0.5348 0.5348 0.6076 0.6076 0.5348 0.7777 0.6076 0.7777 0.5348 0.5425 0.7777 0.6076 0.7777 0.8603 0.5755 0.5348 0.5425 0.7777 0.7777 0.5348 0.5425 0.5755 0.5755 0.7777 0.5348 0.8603 0.5348 0.5755 0.8603 0.5425 0.6076 0.8603 0.5348 0.5755 0.6076 0.7777 0.7777 0.5425 0.8603 0.8603 0.5755 0.5755 0.6076 0.7777 0.5425 0.5425 0.5348 0.8603 0.5348 0.5348 0.5348 0.6076 0.8603 0.5755 0.8603 0.5755 0.6076 0.7777 0.5348 0.5425 0.8603 0.6076 0.6076 0.7777 0.5425 0.8603 0.5755 0.8603 0.6076 0.7777 0.5425 0.8603 0.7777 0.8603 0.7777 0.7777 0.8603 0.5755 0.5755 0.5425 0.6076 0.5348 0.5755 0.7777 0.7777 0.7777 0.7777 0.6076 0.5348 0.7777 0.5348 0.5755 0.7777 0.8603 0.5348 0.5348 0.5348 0.5348 0.5755 0.8603 0.8603 0.7777 0.6076 0.7777 0.7777 0.8603 0.5348 0.7777 0.8603 0.7777 0.6076 0.6076 0.5348 0.6076 0.6076 0.5755 0.7777 0.8603 0.6076 0.5755 0.5755 0.5348 0.7777 0.6076 0.5755 0.5425 0.5755 0.5755 0.8603 0.8603 0.8603 0.5348 0.6076 0.7777 0.6076 0.7777 0.5755 0.7777 0.5348 0.7777 0.5348 0.7777 0.5348 0.5348 0.5755 0.7777 0.5425 0.5348 0.5425 0.7777 0.7777 0.6076 0.5755 0.5348 0.8603 0.8603 0.6076 0.5348 0.5348 0.5755 0.5348 0.8603 0.5425 0.5425 0.5348 0.8603 0.5425 0.5348 0.5425 0.5348 0.5755 0.5348 0.5425 0.7777 0.5348 0.5425 0.5425 0.6076 0.6076 0.6076 0.7777 0.5348 0.8603 0.5755 0.8603 0.8603 0.5755 0.6076 0.6076 0.6076 0.8603 0.5425 0.5755 0.5348 0.5425 0.5425 0.7777 0.5348 0.7777 0.5755 0.8603 0.5755 0.5755 0.5755 0.8603 0.7777 0.6076 0.7777 0.5425 0.5425 0.6076 0.8603 0.6076 0.7777 0.6076 0.6076 0.5425 0.7777 0.6076 0.7777 0.7777 0.8603 0.5425 0.5755 0.5348 0.5348 0.6076 0.6076 0.5348 0.6076 0.5348 0.5348 0.6076 0.8603 0.7777 0.8603 0.6076 0.6076 0.7777 0.6076 0.5755 0.8603 0.7777 0.5348 0.5348 0.7777 0.5755 0.5755 0.5425 0.8603 0.5348 0.7777 0.5425 0.5425 0.7777 0.8603 0.7777 0.5425 0.5425 0.5425 0.7777 0.7777 0.5755 0.7777 0.5348 0.5425 0.5755 0.7777 0.7777 0.5755 0.5348 0.5425 0.8603 0.5348 0.7777 0.6076 0.7777 0.5755 0.5348 0.5425 0.8603 0.5425 0.5425 0.8603 0.5425 0.5755 0.6076 0.5755 0.5348 0.5425 0.5755 0.5425 0.7777 0.5425 0.5348 0.5348 0.8603 0.5425 0.8603 0.5425 0.5755 0.5348 0.7777 0.5348 0.5348 0.5755 0.5348 0.5425 0.5755 0.5425 0.5755 0.8603 0.5755 0.5348 0.5755 0.8603 0.8603 0.8603 0.5755 0.5425 0.7777 0.5348 0.7777 0.7777 0.7777 0.5425 0.5348 0.5425 0.6076 0.5755 0.7777 0.5425 0.7777 0.6076 0.5425 0.5425 0.7777 0.7777 0.5425 0.5348 0.6076 0.7777 0.6076 0.5755 0.6076 0.5425 0.5425 0.5425 0.6076 0.7777 0.5348 0.8603 0.8603 0.5755 0.6076 0.6076 0.5755 0.7777 0.7777 0.5755 0.5755 0.5755 0.5425 0.6076 0.7777 0.5348 0.5348 0.5425 0.5425 0.5425 0.5425 0.5425 0.8603 0.7777 0.5425 0.5425 0.6076 0.6076 0.8603 0.5425 0.5425 0.7777 0.5348 0.6076 0.7777 0.5425 0.5755 0.8603 0.6076 0.8603 0.5425 0.7777 0.5425 0.6076 0.7777 0.8603 0.8603 0.7777 0.8603 0.5348 0.5425 0.8603 0.5425 0.5755 0.5425 0.5425 0.7777 0.7777 0.5348 0.5425 0.5755 0.8603 0.6076 0.5755 0.7777 0.5425 0.8603 0.5755 0.6076 0.5755 0.5348 0.5348 0.6076 0.5755 0.5348 0.7777 0.5755 0.7777 0.5425 0.5348 0.7777 0.6076 0.6076 0.7777 0.6076 0.5348 0.6076 0.5348 0.7777 0.5425 0.5425 0.7777 0.7777 0.8603 0.5425 0.7777 0.5425 0.5348 0.5755 0.5425 0.7777 0.5348 0.7777 0.7777 0.5425 0.5425 0.5755 0.6076 0.5425 0.5425 0.8603 0.6076 0.6076 0.5755 0.6076 0.6076 0.8603 0.6076 0.6076 0.5348 0.7777 0.7777 0.5425 0.6076 0.5348 0.5425 0.5755 0.7777 0.7777 0.6076 0.7777 0.5755 0.8603 0.5348 0.7777 0.5348 0.7777 0.6076 0.5348 0.5425 0.7777 0.7777 0.7777 0.5425 0.5755 0.5755 0.5755 0.6076 0.5425 0.5755 0.5755 0.5755 0.5755 0.5755 0.8603 0.8603 0.6076 0.8603 0.8603 0.5348 0.6076 0.8603 0.8603 0.5755 0.8603 0.7777 0.5755 0.5425 0.5348 0.8603 0.8603 0.6076 0.5755 0.7777 0.6076 0.6076 0.5348 0.6076 0.5755 0.5425 0.5348 0.5425 0.5755 0.7777 0.5755 0.5425 0.5755 0.5755 0.7777 0.5425 0.7777 0.5425 0.8603 0.5425 0.5348 0.5348 0.6076 0.8603 0.8603 0.7777 0.5755 0.5425 0.5755 0.5348 0.6076 0.5755 0.6076 0.5348 0.6076 0.8603 0.5425 0.5755 0.7777 0.5348 0.5755 0.5755 0.8603 0.5348 0.6076 0.7777 0.5755 0.7777 0.5425 0.5348 0.5755 0.6076 0.8603 0.7777 0.5425 0.5755 0.6076 0.8603 0.5425 0.5755 0.7777 0.5425 0.5425 0.6076 0.8603 0.8603 0.7777 0.5348 0.6076 0.8603 0.8603 0.8603 0.5348 0.5425 0.5755 0.8603 0.5755 0.5755 0.5348 0.8603 0.7777 0.6076 0.7777 0.7777 0.7777 0.5425 0.5348 0.5755 0.5348 0.6076 0.8603 0.5348 0.5348 0.5425 0.5755 0.6076 0.6076 0.5425 0.8603 0.6076 0.7777 0.7777 0.7777 0.5425 0.5348 0.7777 0.6076 0.5755 0.8603 0.5755 0.5755 0.7777 0.6076 0.5348 0.5755 0.5348 0.7777 0.5348 0.6076 0.5755 0.5755 0.5755 0.5348 0.7777 0.6076 0.7777 0.7777 0.7777 0.6076 0.5755 0.5755 0.6076 0.8603 0.5755 0.5425 0.7777 0.6076 0.5755 0.6076 0.5348 0.7777 0.7777 0.7777 0.8603 0.6076 0.6076 0.6076 0.5755 0.5425 0.6076 0.5425 0.6076 0.5755 0.5755 0.5425 0.5755 0.5425 0.6076 0.6076 0.6076 0.5755 0.5425 0.6076 0.5425 0.8603 0.7777 0.7777 0.7777 0.5755 0.8603 0.6076 0.7777 0.5348 0.6076 0.5425 0.6076 0.5348 0.7777 0.8603 0.5348 0.5348 0.8603 0.5425 0.6076 0.5348 0.7777 0.5755 0.5348 0.5755 0.6076 0.5755 0.8603 0.8603 0.5425 0.5348 0.5425 0.7777 0.5348 0.5425 0.5425 0.5425 0.5755 0.5425 0.5348 0.7777 0.5348 0.8603 0.5755 0.5425 0.5755 0.5348 0.8603 0.5348 0.5425 0.8603 0.5425 0.5348 0.6076 0.7777 0.5755 0.6076 0.5348 0.5755 0.5348 0.5755 0.5348 0.5755 0.6076 0.7777 0.7777 0.5755 0.5755 0.6076 0.5425 0.5425 0.5348 0.5425 0.5425 0.7777 0.8603 0.5348 0.5348 0.5755 0.7777 0.6076 0.8603 0.8603 0.5425 0.5425 0.6076 0.8603 0.5348 0.5425 0.8603 0.5755 0.8603 0.6076 0.8603 0.5425 0.5348 0.5755 0.6076 0.8603 0.6076 0.5425 0.5348 0.5348 0.6076 0.5348 0.8603 0.5348 0.5348 0.8603 0.5425 0.6076 0.6076 0.6076 0.5348 0.5425 0.5425 0.7777 0.5348 0.5348 0.5348 0.5755 0.5755 0.6076 0.5425 0.5348 0.5425 0.5755 0.7777 0.5755 0.7777 0.6076 0.5348 0.7777 0.5348 0.5348 0.5755 0.5425 0.5425 0.8603 0.6076 0.5348 0.7777 0.8603 0.5755 0.5755 0.5755 0.5348 0.5348 0.5425 0.5348 0.6076 0.6076 0.7777 0.6076 0.5425 0.6076 0.8603 0.6076 0.6076 0.5348 0.5755 0.5348 0.5755 0.6076 0.7777 0.5425 0.6076 0.6076 0.8603 0.8603 0.7777 0.5348 0.5348 0.5425 0.5755 0.5348 0.8603 0.8603 0.5348 0.6076 0.7777 0.5425 0.7777 0.5755 0.5425 0.8603 0.8603 0.8603 0.7777 0.5755 0.5348 0.5755 0.5755 0.6076 0.5348 0.8603 0.5755 0.5425 0.8603 0.7777 0.6076 0.5348 0.5425 0.5755 0.7777 0.8603 0.8603 0.8603 0.5348 0.7777 0.8603 0.8603 0.5755 0.5755 0.5348 0.6076 0.6076 0.5425 0.6076 0.6076 0.5425 0.5425 0.6076 0.6076 0.5755 0.6076 0.5755 0.5348 0.7777 0.7777 0.5425 0.6076 0.8603 0.6076 0.7777 0.5348 0.5348 0.5348 0.5425 0.5348 0.8603 0.7777 0.8603 0.5425 0.5755 0.6076 0.6076 0.5755 0.5348 0.5425 0.5755 0.7777 0.8603 0.6076 0.6076 0.5425 0.5425 0.7777 0.7777 0.5348 0.6076 0.6076 0.5755 0.6076 0.8603 0.8603 0.7777 0.5348 0.5348 0.5348 0.7777 0.6076 0.6076 0.8603" HIT_INDICES="5047 6058 7583 9454 9664 13686 17154 17343 18162 19010 24752 27691 28923 29438 31524 32337 56575" ES_PROFILE="-0.0853 0.7076 0.7489 0.7503 0.7777 0.7252 0.6769 0.6838 0.6791 0.6730 0.5795 0.5312 0.5108 0.5022 0.4669 0.4532 0.0433" RANK_AT_ES="9664.0000" RANK_SCORE_AT_ES="3.2285"/>
  <DTG RANKED_LIST="fpkm.rnk" TEMPLATE="sample.cls" GENESET="gene_sets.gmt#EXTRACELLULAR_LIGAND_GATED_ION_CHANNEL_ACTIVITY(GO:0005230)" ES="0.7467" NES="1.2044" NP="0.1410" FDR="0.3897" FWER="1.0000" RND_ES="0.8121 0.5013 0.5013 0.5910 0.5910 0.7467 0.5910 0.7467 0.5603 0.7467 0.8121 0.7467 0.7467 0.7467 0.5910 0.5603 0.5013 0.5013 0.5013 0.5294 0.5294 0.5013 0.7467 0.5013 0.5294 0.7467 0.7467 0.5294 0.5910 0.7467 0.5603 0.5910 0.8121 0.7467 0.8121 0.5294 0.7467 0.5910 0.5294 0.5294 0.5603 0.5603 0.5294 0.7467 0.5603 0.7467 0.5294 0.5013 0.7467 0.5603 0.7467 0.8121 0.5910 0.5294 0.5013 0.7467 0.7467 0.5294 0.5013 0.5910 0.5910 0.7467 0.5294 0.8121 0.5294 0.5910 0.8121 0.5013 0.5603 0.8121 0.5294 0.5910 0.5603 0.7467 0.7467 0.5013 0.8121 0.8121 0.5910 0.5910 0.5603 0.7467 0.5013 0.5013 0.5294 0.8121 0.5294 0.5294 0.5294 0.5603 0.8121 0.5910 0.8121 0.5910 0.5603 0.7467 0.5294 0.5013 0.8121 0.5603 0.5603 0.7467 0.5013 0.8121 0.5910 0.8121 0.5603 0.7467 0.5013 0.8121 0.7467 0.8121 0.7467 0.7467 0.8121 0.5910 0.5910 0.5013 0.5603 0.5294 0.5910 0.7467 0.7467 0.7467 0.7467 0.5603 0.5294 0.7467 0.5294 0.5910 0.7467 0.8121 0.5294 0.5294 0.5294 0.5294 0.5910 0.8121 0.8121 0.7467 0.5603 0.7467 0.7467 0.8121 0.5294 0.7467 0.8121 0.7467 0.5603 0.5603 0.5294 0.5603 0.5603 0.5910 0.7467 0.8121 0.5603 0.5910 0.5910 0.5294 0.7467 0.5603 0.5910 0.5013 0.5910 0.5910 0.8121 0.8121 0.8121 0.5294 0.5603 0.7467 0.5603 0.7467 0.5910 0.7467 0.5294 0.7467 0.5294 0.7467 0.5294 0.5294 0.5910 0.7467 0.5013 0.5294 0.5013 0.7467 0.7467 0.5603 0.5910 0.5294 0.8121 0.8121 0.5603 0.5294 0.5294 0.5910 0.5294 0.8121 0.5013 0.5013 0.5294 0.8121 0.5013 0.5294 0.5013 0.5294 0.5910 0.5294 0.5013 0.7467 0.5294 0.5013 0.5013 0.5603 0.5603 0.5603 0.7467 0.5294 0.8121 0.5910 0.8121 0.8121 0.5910 0.5603 0.5603 0.5603 0.8121 0.5013 0.5910 0.5294 0.5013 0.5013 0.7467 0.5294 0.7467 0.5910 0.8121 0.5910 0.5910 0.5910 0.8121 0.7467 0.5603 0.7467 0.5013 0.5013 0.5603 0.8121 0.5603 0.7467 0.5603 0.5603 0.5013 0.7467 0.5603 0.7467 0.7467 0.8121 0.5013 0.5910 0.5294 0.5294 0.5603 0.5603 0.5294 0.5603 0.5294 0.5294 0.5603 0.8121 0.7467 0.8121 0.5603 0.5603 0.7467 0.5603 0.5910 0.8121 0.7467 0.5294 0.5294 0.7467 0.5910 0.5910 0.5013 0.8121 0.5294 0.7467 0.5013 0.5013 0.7467 0.8121 0.7467 0.5013 0.5013 0.5013 0.7467 0.7467 0.5910 0.7467 0.5294 0.5013 0.5910 0.7467 0.7467 0.5910 0.5294 0.5013 0.8121 0.5294 0.7467 0.5603 0.7467 0.5910 0.5294 0.5013 0.8121 0.5013 0.5013 0.8121 0.5013 0.5910 0.5603 0.5910 0.5294 0.5013 0.5910 0.5013 0.7467 0.5013 0.5294 0.5294 0.8121 0.5013 0.8121 0.5013 0.5910 0.5294 0.7467 0.5294 0.5294 0.5910 0.5294 0.5013 0.5910 0.5013 0.5910 0.8121 0.5910 0.5294 0.5910 0.8121 0.8121 0.8121 0.5910 0.5013 0.7467 0.5294 0.7467 0.7467 0.7467 0.5013 0.5294 0.5013 0.5603 0.5910 0.7467 0.5013 0.7467 0.5603 0.5013 0.5013 0.7467 0.7467 0.5013 0.5294 0.5603 0.7467 0.5603 0.5910 0.5603 0.5013 0.5013 0.5013 0.5603 0.7467 0.5294 0.8121 0.8121 0.5910 0.5603 0.5603 0.5910 0.7467 0.7467 0.5910 0.5910 0.5910 0.5013 0.5603 0.7467 0.5294 0.5294 0.5013 0.5013 0.5013 0.5013 0.5013 0.8121 0.7467 0.5013 0.5013 0.5603 0.5603 0.8121 0.5013 0.5013 0.7467 0.5294 0.5603 0.7467 0.5013 0.5910 0.8121 0.5603 0.8121 0.5013 0.7467 0.5013 0.5603 0.7467 0.8121 0.8121 0.7467 0.8121 0.5294 0.5013 0.8121 0.5013 0.5910 0.5013 0.5013 0.7467 0.7467 0.5294 0.5013 0.5910 0.8121 0.5603 0.5910 0.7467 0.5013 0.8121 0.5910 0.5603 0.5910 0.5294 0.5294 0.5603 0.5910 0.5294 0.7467 0.5910 0.7467 0.5013 0.5294 0.7467 0.5603 0.5603 0.7467 0.5603 0.5294 0.5603 0.5294 0.7467 0.5013 0.5013 0.7467 0.7467 0.8121 0.5013 0.7467 0.5013 0.5294 0.5910 0.5013 0.7467 0.5294 0.7467 0.7467 0.5013 0.5013 0.5910 0.5603 0.5013 0.5013 0.8121 0.5603 0.5603 0.5910 0.5603 0.5603 0.8121 0.5603 0.5603 0.5294 0.7467 0.7467 0.5013 0.5603 0.5294 0.5013 0.5910 0.7467 0.7467 0.5603 0.7467 0.5910 0.8121 0.5294 0.7467 0.5294 0.7467 0.5603 0.5294 0.5013 0.7467 0.7467 0.7467 0.5013 0.5910 0.5910 0.5910 0.5603 0.5013 0.5910 0.5910 0.5910 0.5910 0.5910 0.8121 0.8121 0.5603 0.8121 0.8121 0.5294 0.5603 0.8121 0.8121 0.5910 0.8121 0.7467 0.5910 0.5013 0.5294 0.8121 0.8121 0.5603 0.5910 0.7467 0.5603 0.5603 0.5294 0.5603 0.5910 0.5013 0.5294 0.5013 0.5910 0.7467 0.5910 0.5013 0.5910 0.5910 0.7467 0.5013 0.7467 0.5013 0.8121 0.5013 0.5294 0.5294 0.5603 0.8121 0.8121 0.7467 0.5910 0.5013 0.5910 0.5294 0.5603 0.5910 0.5603 0.5294 0.5603 0.8121 0.5013 0.5910 0.7467 0.5294 0.5910 0.5910 0.8121 0.5294 0.5603 0.7467 0.5910 0.7467 0.5013 0.5294 0.5910 0.5603 0.8121 0.7467 0.5013 0.5910 0.5603 0.8121 0.5013 0.5910 0.7467 0.5013 0.5013 0.5603 0.8121 0.8121 0.7467 0.5294 0.5603 0.8121 0.8121 0.8121 0.5294 0.5013 0.5910 0.8121 0.5910 0.5910 0.5294 0.8121 0.7467 0.5603 0.7467 0.7467 0.7467 0.5013 0.5294 0.5910 0.5294 0.5603 0.8121 0.5294 0.5294 0.5013 0.5910 0.5603 0.5603 0.5013 0.8121 0.5603 0.7467 0.7467 0.7467 0.5013 0.5294 0.7467 0.5603 0.5910 0.8121 0.5910 0.5910 0.7467 0.5603 0.5294 0.5910 0.5294 0.7467 0.5294 0.5603 0.5910 0.5910 0.5910 0.5294 0.7467 0.5603 0.7467 0.7467 0.7467 0.5603 0.5910 0.5910 0.5603 0.8121 0.5910 0.5013 0.7467 0.5603 0.5910 0.5603 0.5294 0.7467 0.7467 0.7467 0.8121 0.5603 0.5603 0.5603 0.5910 0.5013 0.5603 0.5013 0.5603 0.5910 0.5910 0.5013 0.5910 0.5013 0.5603 0.5603 0.5603 0.5910 0.5013 0.5603 0.5013 0.8121 0.7467 0.7467 0.7467 0.5910 0.8121 0.5603 0.7467 0.5294 0.5603 0.5013 0.5603 0.5294 0.7467 0.8121 0.5294 0.5294 0.8121 0.5013 0.5603 0.5294 0.7467 0.5910 0.5294 0.5910 0.5603 0.5910 0.8121 0.8121 0.5013 0.5294 0.5013 0.7467 0.5294 0.5013 0.5013 0.5013 0.5910 0.5013 0.5294 0.7467 0.5294 0.8121 0.5910 0.5013 0.5910 0.5294 0.8121 0.5294 0.5013 0.8121 0.5013 0.5294 0.5603 0.7467 0.5910 0.5603 0.5294 0.5910 0.5294 0.5910 0.5294 0.5910 0.5603 0.7467 0.7467 0.5910 0.5910 0.5603 0.5013 0.5013 0.5294 0.5013 0.5013 0.7467 0.8121 0.5294 0.5294 0.5910 0.7467 0.5603 0.8121 0.8121 0.5013 0.5013 0.5603 0.8121 0.5294 0.5013 0.8121 0.5910 0.8121 0.5603 0.8121 0.5013 0.5294 0.5910 0.5603 0.8121 0.5603 0.5013 0.5294 0.5294 0.5603 0.5294 0.8121 0.5294 0.5294 0.8121 0.5013 0.5603 0.5603 0.5603 0.5294 0.5013 0.5013 0.7467 0.5294 0.5294 0.5294 0.5910 0.5910 0.5603 0.5013 0.5294 0.5013 0.5910 0.7467 0.5910 0.7467 0.5603 0.5294 0.7467 0.5294 0.5294 0.5910 0.5013 0.5013 0.8121 0.5603 0.5294 0.7467 0.8121 0.5910 0.5910 0.5910 0.5294 0.5294 0.5013 0.5294 0.5603 0.5603 0.7467 0.5603 0.5013 0.5603 0.8121 0.5603 0.5603 0.5294 0.5910 0.5294 0.5910 0.5603 0.7467 0.5013 0.5603 0.5603 0.8121 0.8121 0.7467 0.5294 0.5294 0.5013 0.5910 0.5294 0.8121 0.8121 0.5294 0.5603 0.7467 0.5013 0.7467 0.5910 0.5013 0.8121 0.8121 0.8121 0.7467 0.5910 0.5294 0.5910 0.5910 0.5603 0.5294 0.8121 0.5910 0.5013 0.8121 0.7467 0.5603 0.5294 0.5013 0.5910 0.7467 0.8121 0.8121 0.8121 0.5294 0.7467 0.8121 0.8121 0.5910 0.5910 0.5294 0.5603 0.5603 0.5013 0.5603 0.5603 0.5013 0.5013 0.5603 0.5603 0.5910 0.5603 0.5910 0.5294 0.7467 0.7467 0.5013 0.5603 0.8121 0.5603 0.7467 0.5294 0.5294 0.5294 0.5013 0.5294 0.8121 0.7467 0.8121 0.5013 0.5910 0.5603 0.5603 0.5910 0.5294 0.5013 0.5910 0.7467 0.8121 0.5603 0.5603 0.5013 0.5013 0.7467 0.7467 0.5294 0.5603 0.5603 0.5910 0.5603 0.8121 0.8121 0.7467 0.5294 0.5294 0.5294 0.7467 0.5603 0.5603 0.8121" HIT_INDICES="483 546 1357 1407 1534 1588 1612 2589 2684 3563 3636 4068 4107 4649 4866 5238 5288 5965 6368 6389 7049 7088 7873 7963 8759 9000 9607 11201 11695 12285 12401 12949 13742 14022 15514 15682 16044 17763 18127 18620 18970 19216 20968 21485 23437 26117 26256 26379 26387 27064 28120 28660 29253 29455 32405 33030 34045 34445 35302 35874 38004 39514 40007 42639 43011 45563 45567 49373 49375 50161 52926 53241 53903 53977 54233 56028" ES_PROFILE="-0.0081 -0.0092 -0.0228 -0.0236 -0.0257 -0.0266 -0.0269 -0.0434 -0.0450 -0.0598 -0.0610 -0.0683 -0.0689 -0.0780 -0.0816 -0.0879 -0.0887 0.4561 0.5473 0.6410 0.6688 0.7057 0.7142 0.7333 0.7351 0.7451 0.7467 0.7282 0.7278 0.7250 0.7301 0.7273 0.7197 0.7206 0.7000 0.7018 0.7001 0.6746 0.6719 0.6668 0.6640 0.6629 0.6357 0.6293 0.5980 0.5536 0.5522 0.5511 0.5519 0.5412 0.5237 0.5148 0.5048 0.5014 0.4515 0.4410 0.4238 0.4171 0.4026 0.3930 0.3570 0.3315 0.3232 0.2787 0.2724 0.2293 0.2293 0.1649 0.1649 0.1516 0.1049 0.0996 0.0884 0.0872 0.0829 0.0526" RANK_AT_ES="9607.0000" RANK_SCORE_AT_ES="3.2805"/>
  <DTG RANKED_LIST="fpkm.rnk" TEMPLATE="sample.cls" GENESET="gene_sets.gmt#REGULATION_OF_NEURON_PROJECTION_DEVELOPMENT(GO:0010975)" ES="0.7459" NES="1.2044" NP="0.1410" FDR="0.3898" FWER="1.0000" RND_ES="0.8924 0.5056 0.5056 0.5546 0.5546 0.7459 0.5546 0.7459 0.5501 0.7459 0.8924 0.7459 0.7459 0.7459 0.5546 0.5501 0.5056 0.5056 0.5056 0.5017 0.5017 0.5056 0.7459 0.5056 0.5017 0.7459 0.7459 0.5017 0.5546 0.7459 0.5501 0.5546 0.8924 0.7459 0.8924 0.5017 0.7459 0.5546 0.5017 0.5017 0.5501 0.5501 0.5017 0.7459 0.5501 0.7459 0.5017 0.5056 0.7459 0.5501 0.7459 0.8924 0.5546 0.5017 0.5056 0.7459 0.7459 0.5017 0.5056 0.5546 0.5546 0.7459 0.5017 0.8924 0.5017 0.5546 0.8924 0.5056 0.5501 0.8924 0.5017 0.5546 0.5501 0.7459 0.7459 0.5056 0.8924 0.8924 0.5546 0.5546 0.5501 0.7459 0.5056 0.5056 0.5017 0.8924 0.5017 0.5017 0.5017 0.5501 0.8924 0.5546 0.8924 0.5546 0.5501 0.7459 0.5017 0.5056 0.8924 0.5501 0.5501 0.7459 0.5056 0.8924 0.5546 0.8924 0.5501 0.7459 0.5056 0.8924 0.7459 0.8924 0.7459 0.7459 0.8924 0.5546 0.5546 0.5056 0.5501 0.5017 0.5546 0.7459 0.7459 0.7459 0.7459 0.5501 0.5017 0.7459 0.5017 0.5546 0.7459 0.8924 0.5017 0.5017 0.5017 0.5017 0.5546 0.8924 0.8924 0.7459 0.5501 0.7459 0.7459 0.8924 0.5017 0.7459 0.8924 0.7459 0.5501 0.5501 0.5017 0.5501 0.5501 0.5546 0.7459 0.8924 0.5501 0.5546 0.5546 0.5017 0.7459 0.5501 0.5546 0.5056 0.5546 0.5546 0.8924 0.8924 0.8924 0.5017 0.5501 0.7459 0.5501 0.7459 0.5546 0.7459 0.5017 0.7459 0.5017 0.7459 0.5017 0.5017 0.5546 0.7459 0.5056 0.5017 0.5056 0.7459 0.7459 0.5501 0.5546 0.5017 0.8924 0.8924 0.5501 0.5017 0.5017 0.5546 0.5017 0.8924 0.5056 0.5056 0.5017 0.8924 0.5056 0.5017 0.5056 0.5017 0.5546 0.5017 0.5056 0.7459 0.5017 0.5056 0.5056 0.5501 0.5501 0.5501 0.7459 0.5017 0.8924 0.5546 0.8924 0.8924 0.5546 0.5501 0.5501 0.5501 0.8924 0.5056 0.5546 0.5017 0.5056 0.5056 0.7459 0.5017 0.7459 0.5546 0.8924 0.5546 0.5546 0.5546 0.8924 0.7459 0.5501 0.7459 0.5056 0.5056 0.5501 0.8924 0.5501 0.7459 0.5501 0.5501 0.5056 0.7459 0.5501 0.7459 0.7459 0.8924 0.5056 0.5546 0.5017 0.5017 0.5501 0.5501 0.5017 0.5501 0.5017 0.5017 0.5501 0.8924 0.7459 0.8924 0.5501 0.5501 0.7459 0.5501 0.5546 0.8924 0.7459 0.5017 0.5017 0.7459 0.5546 0.5546 0.5056 0.8924 0.5017 0.7459 0.5056 0.5056 0.7459 0.8924 0.7459 0.5056 0.5056 0.5056 0.7459 0.7459 0.5546 0.7459 0.5017 0.5056 0.5546 0.7459 0.7459 0.5546 0.5017 0.5056 0.8924 0.5017 0.7459 0.5501 0.7459 0.5546 0.5017 0.5056 0.8924 0.5056 0.5056 0.8924 0.5056 0.5546 0.5501 0.5546 0.5017 0.5056 0.5546 0.5056 0.7459 0.5056 0.5017 0.5017 0.8924 0.5056 0.8924 0.5056 0.5546 0.5017 0.7459 0.5017 0.5017 0.5546 0.5017 0.5056 0.5546 0.5056 0.5546 0.8924 0.5546 0.5017 0.5546 0.8924 0.8924 0.8924 0.5546 0.5056 0.7459 0.5017 0.7459 0.7459 0.7459 0.5056 0.5017 0.5056 0.5501 0.5546 0.7459 0.5056 0.7459 0.5501 0.5056 0.5056 0.7459 0.7459 0.5056 0.5017 0.5501 0.7459 0.5501 0.5546 0.5501 0.5056 0.5056 0.5056 0.5501 0.7459 0.5017 0.8924 0.8924 0.5546 0.5501 0.5501 0.5546 0.7459 0.7459 0.5546 0.5546 0.5546 0.5056 0.5501 0.7459 0.5017 0.5017 0.5056 0.5056 0.5056 0.5056 0.5056 0.8924 0.7459 0.5056 0.5056 0.5501 0.5501 0.8924 0.5056 0.5056 0.7459 0.5017 0.5501 0.7459 0.5056 0.5546 0.8924 0.5501 0.8924 0.5056 0.7459 0.5056 0.5501 0.7459 0.8924 0.8924 0.7459 0.8924 0.5017 0.5056 0.8924 0.5056 0.5546 0.5056 0.5056 0.7459 0.7459 0.5017 0.5056 0.5546 0.8924 0.5501 0.5546 0.7459 0.5056 0.8924 0.5546 0.5501 0.5546 0.5017 0.5017 0.5501 0.5546 0.5017 0.7459 0.5546 0.7459 0.5056 0.5017 0.7459 0.5501 0.5501 0.7459 0.5501 0.5017 0.5501 0.5017 0.7459 0.5056 0.5056 0.7459 0.7459 0.8924 0.5056 0.7459 0.5056 0.5017 0.5546 0.5056 0.7459 0.5017 0.7459 0.7459 0.5056 0.5056 0.5546 0.5501 0.5056 0.5056 0.8924 0.5501 0.5501 0.5546 0.5501 0.5501 0.8924 0.5501 0.5501 0.5017 0.7459 0.7459 0.5056 0.5501 0.5017 0.5056 0.5546 0.7459 0.7459 0.5501 0.7459 0.5546 0.8924 0.5017 0.7459 0.5017 0.7459 0.5501 0.5017 0.5056 0.7459 0.7459 0.7459 0.5056 0.5546 0.5546 0.5546 0.5501 0.5056 0.5546 0.5546 0.5546 0.5546 0.5546 0.8924 0.8924 0.5501 0.8924 0.8924 0.5017 0.5501 0.8924 0.8924 0.5546 0.8924 0.7459 0.5546 0.5056 0.5017 0.8924 0.8924 0.5501 0.5546 0.7459 0.5501 0.5501 0.5017 0.5501 0.5546 0.5056 0.5017 0.5056 0.5546 0.7459 0.5546 0.5056 0.5546 0.5546 0.7459 0.5056 0.7459 0.5056 0.8924 0.5056 0.5017 0.5017 0.5501 0.8924 0.8924 0.7459 0.5546 0.5056 0.5546 0.5017 0.5501 0.5546 0.5501 0.5017 0.5501 0.8924 0.5056 0.5546 0.7459 0.5017 0.5546 0.5546 0.8924 0.5017 0.5501 0.7459 0.5546 0.7459 0.5056 0.5017 0.5546 0.5501 0.8924 0.7459 0.5056 0.5546 0.5501 0.8924 0.5056 0.5546 0.7459 0.5056 0.5056 0.5501 0.8924 0.8924 0.7459 0.5017 0.5501 0.8924 0.8924 0.8924 0.5017 0.5056 0.5546 0.8924 0.5546 0.5546 0.5017 0.8924 0.7459 0.5501 0.7459 0.7459 0.7459 0.5056 0.5017 0.5546 0.5017 0.5501 0.8924 0.5017 0.5017 0.5056 0.5546 0.5501 0.5501 0.5056 0.8924 0.5501 0.7459 0.7459 0.7459 0.5056 0.5017 0.7459 0.5501 0.5546 0.8924 0.5546 0.5546 0.7459 0.5501 0.5017 0.5546 0.5017 0.7459 0.5017 0.5501 0.5546 0.5546 0.5546 0.5017 0.7459 0.5501 0.7459 0.7459 0.7459 0.5501 0.5546 0.5546 0.5501 0.8924 0.5546 0.5056 0.7459 0.5501 0.5546 0.5501 0.5017 0.7459 0.7459 0.7459 0.8924 0.5501 0.5501 0.5501 0.5546 0.5056 0.5501 0.5056 0.5501 0.5546 0.5546 0.5056 0.5546 0.5056 0.5501 0.5501 0.5501 0.5546 0.5056 0.5501 0.5056 0.8924 0.7459 0.7459 0.7459 0.5546 0.8924 0.5501 0.7459 0.5017 0.5501 0.5056 0.5501 0.5017 0.7459 0.8924 0.5017 0.5017 0.8924 0.5056 0.5501 0.5017 0.7459 0.5546 0.5017 0.5546 0.5501 0.5546 0.8924 0.8924 0.5056 0.5017 0.5056 0.7459 0.5017 0.5056 0.5056 0.5056 0.5546 0.5056 0.5017 0.7459 0.5017 0.8924 0.5546 0.5056 0.5546 0.5017 0.8924 0.5017 0.5056 0.8924 0.5056 0.5017 0.5501 0.7459 0.5546 0.5501 0.5017 0.5546 0.5017 0.5546 0.5017 0.5546 0.5501 0.7459 0.7459 0.5546 0.5546 0.5501 0.5056 0.5056 0.5017 0.5056 0.5056 0.7459 0.8924 0.5017 0.5017 0.5546 0.7459 0.5501 0.8924 0.8924 0.5056 0.5056 0.5501 0.8924 0.5017 0.5056 0.8924 0.5546 0.8924 0.5501 0.8924 0.5056 0.5017 0.5546 0.5501 0.8924 0.5501 0.5056 0.5017 0.5017 0.5501 0.5017 0.8924 0.5017 0.5017 0.8924 0.5056 0.5501 0.5501 0.5501 0.5017 0.5056 0.5056 0.7459 0.5017 0.5017 0.5017 0.5546 0.5546 0.5501 0.5056 0.5017 0.5056 0.5546 0.7459 0.5546 0.7459 0.5501 0.5017 0.7459 0.5017 0.5017 0.5546 0.5056 0.5056 0.8924 0.5501 0.5017 0.7459 0.8924 0.5546 0.5546 0.5546 0.5017 0.5017 0.5056 0.5017 0.5501 0.5501 0.7459 0.5501 0.5056 0.5501 0.8924 0.5501 0.5501 0.5017 0.5546 0.5017 0.5546 0.5501 0.7459 0.5056 0.5501 0.5501 0.8924 0.8924 0.7459 0.5017 0.5017 0.5056 0.5546 0.5017 0.8924 0.8924 0.5017 0.5501 0.7459 0.5056 0.7459 0.5546 0.5056 0.8924 0.8924 0.8924 0.7459 0.5546 0.5017 0.5546 0.5546 0.5501 0.5017 0.8924 0.5546 0.5056 0.8924 0.7459 0.5501 0.5017 0.5056 0.5546 0.7459 0.8924 0.8924 0.8924 0.5017 0.7459 0.8924 0.8924 0.5546 0.5546 0.5017 0.5501 0.5501 0.5056 0.5501 0.5501 0.5056 0.5056 0.5501 0.5501 0.5546 0.5501 0.5546 0.5017 0.7459 0.7459 0.5056 0.5501 0.8924 0.5501 0.7459 0.5017 0.5017 0.5017 0.5056 0.5017 0.8924 0.7459 0.8924 0.5056 0.5546 0.5501 0.5501 0.5546 0.5017 0.5056 0.5546 0.7459 0.8924 0.5501 0.5501 0.5056 0.5056 0.7459 0.7459 0.5017 0.5501 0.5501 0.5546 0.5501 0.8924 0.8924 0.7459 0.5017 0.5017 0.5017 0.7459 0.5501 0.5501 0.8924" HIT_INDICES="135 469 546 610 637 1133 1182 1204 1234 1240 1762 1984 2188 2691 2902 3143 3230 3556 3622 3788 3895 3950 4195 4457 4700 4938 5211 5284 5649 5856 5936 5951 5952 5994 6000 6027 6034 6054 6161 6232 6316 6325 6353 6473 6572 6662 6678 6694 6731 6763 6798 6809 6816 6917 6918 6937 6970 7046 7081 7086 7093 7102 7134 7143 7162 7211 7293 7362 7373 7405 7426 7449 7459 7461 7487 7544 7634 7727 7862 7962 7975 8046 8112 8237 8288 8316 8450 8554 8570 8637 8673 8712 8820 8903 8937 8949 9033 9082 9105 9119 9137 9145 9248 9311 9448 9454 9496 9574 9607 9919 10064 10380 10440 10643 10657 10745 10842 11098 11111 11224 11225 11339 11548 11630 11853 11881 11918 12129 12260 12327 12455 12544 12828 12976 13071 13089 13101 13153 13179 13287 13347 13353 13386 13419 13444 13510 13539 13651 13682 13686 13890 13918 13932 13990 14012 14129 14142 14172 14174 14175 14200 14220 14290 14342 14422 14571 14592 14593 14740 14763 14766 14827 14852 14886 14931 15034 15054 15226 15263 15265 15300 15340 15387 15406 15442 15458 15461 15596 15720 15732 15752 15838 15941 15964 16116 16153 16305 16393 16487 16634 16725 16855 16954 17058 17091 17127 17188 17215 17343 17471 17561 17576 17629 17682 17757 17778 17938 17960 17996 18005 18019 18037 18065 18076 18132 18232 18392 18513 18589 18611 18668 18873 18918 18993 19035 19148 19159 19197 19229 19274 19572 19603 19847 20194 20203 20357 20361 20381 20653 20668 20699 20704 20715 20857 20862 20962 20968 20970 20991 21105 21113 21155 21166 21439 21448 21457 21466 21512 21545 21550 21573 21604 21611 21613 21723 21985 21988 22209 22336 22341 22425 22456 22480 22661 22690 22782 22812 22904 22919 22980 23016 23036 23324 23333 23360 23380 23393 23442 23470 23507 23543 23551 23680 23816 23915 23974 24030 24038 24082 24115 24140 24180 24319 24430 24533 24590 24706 24707 24761 24764 24816 24869 25000 25011 25107 25109 25241 25291 25402 25498 25558 25582 25639 25645 25823 25834 25845 25902 26260 26275 26338 26378 26387 26388 26409 26447 26487 26536 26542 26617 26674 26784 26802 26896 27096 27116 27203 27280 27304 27356 27394 27630 27684 27722 27733 27805 27923 27991 28012 28034 28052 28057 28347 28381 28405 28411 28415 28500 28565 28625 28639 28652 28702 28739 28839 28880 28897 28932 28939 28946 29005 29124 29153 29154 29161 29172 29272 29294 29334 29399 29415 29442 29445 29455 29505 29516 29642 29690 29735 29736 30039 30065 30699 30904 31072 31301 31310 32133 32141 32247 32669 33251 33277 36616 38098 38998 45165 45982 47884 49104 49446 50572 52356 53292 59082" ES_PROFILE="-0.0023 -0.0080 -0.0093 -0.0103 -0.0108 -0.0192 -0.0200 -0.0204 -0.0209 -0.0209 -0.0298 -0.0336 -0.0370 -0.0456 -0.0491 -0.0532 -0.0547 -0.0602 -0.0613 -0.0641 -0.0659 -0.0669 -0.0710 -0.0754 -0.0796 -0.0836 -0.0882 -0.0895 -0.0957 0.1492 0.2284 0.2921 0.3559 0.4013 0.4447 0.4810 0.5170 0.5481 0.5652 0.5789 0.5890 0.6002 0.6102 0.6163 0.6213 0.6256 0.6310 0.6364 0.6411 0.6458 0.6502 0.6549 0.6597 0.6624 0.6669 0.6710 0.6747 0.6773 0.6806 0.6843 0.6880 0.6916 0.6947 0.6982 0.7014 0.7040 0.7058 0.7076 0.7104 0.7128 0.7153 0.7177 0.7203 0.7231 0.7254 0.7271 0.7280 0.7288 0.7288 0.7292 0.7310 0.7319 0.7327 0.7325 0.7334 0.7348 0.7342 0.7341 0.7355 0.7360 0.7370 0.7379 0.7376 0.7377 0.7386 0.7398 0.7398 0.7404 0.7414 0.7426 0.7437 0.7449 0.7445 0.7447 0.7437 0.7449 0.7454 0.7453 0.7459 0.7417 0.7404 0.7360 0.7360 0.7335 0.7342 0.7337 0.7330 0.7295 0.7302 0.7291 0.7300 0.7289 0.7262 0.7256 0.7226 0.7229 0.7231 0.7202 0.7187 0.7183 0.7169 0.7161 0.7119 0.7100 0.7091 0.7094 0.7099 0.7097 0.7099 0.7087 0.7083 0.7088 0.7089 0.7089 0.7091 0.7086 0.7088 0.7075 0.7075 0.7081 0.7052 0.7053 0.7057 0.7053 0.7055 0.7041 0.7044 0.7045 0.7051 0.7056 0.7058 0.7060 0.7054 0.7051 0.7043 0.7023 0.7025 0.7030 0.7010 0.7012 0.7017 0.7012 0.7013 0.7012 0.7010 0.6998 0.6999 0.6975 0.6974 0.6979 0.6978 0.6976 0.6973 0.6974 0.6973 0.6975 0.6980 0.6962 0.6945 0.6948 0.6949 0.6940 0.6927 0.6927 0.6906 0.6904 0.6883 0.6872 0.6861 0.6840 0.6829 0.6811 0.6798 0.6785 0.6783 0.6781 0.6775 0.6774 0.6757 0.6739 0.6727 0.6729 0.6724 0.6718 0.6709 0.6710 0.6686 0.6686 0.6684 0.6686 0.6687 0.6688 0.6687 0.6689 0.6683 0.6669 0.6646 0.6628 0.6619 0.6619 0.6612 0.6581 0.6576 0.6567 0.6563 0.6547 0.6548 0.6545 0.6543 0.6538 0.6491 0.6489 0.6450 0.6394 0.6395 0.6372 0.6374 0.6374 0.6330 0.6330 0.6328 0.6330 0.6331 0.6309 0.6311 0.6297 0.6298 0.6301 0.6300 0.6283 0.6284 0.6280 0.6280 0.6237 0.6237 0.6238 0.6239 0.6234 0.6231 0.6233 0.6231 0.6228 0.6230 0.6232 0.6215 0.6173 0.6175 0.6140 0.6120 0.6122 0.6109 0.6106 0.6105 0.6076 0.6073 0.6060 0.6057 0.6043 0.6042 0.6034 0.6030 0.6029 0.5982 0.5982 0.5979 0.5978 0.5978 0.5971 0.5968 0.5964 0.5960 0.5960 0.5940 0.5919 0.5904 0.5896 0.5888 0.5888 0.5882 0.5879 0.5876 0.5871 0.5849 0.5832 0.5816 0.5808 0.5789 0.5791 0.5783 0.5784 0.5777 0.5769 0.5749 0.5748 0.5733 0.5734 0.5713 0.5706 0.5689 0.5674 0.5665 0.5662 0.5654 0.5654 0.5625 0.5624 0.5624 0.5615 0.5555 0.5554 0.5544 0.5539 0.5538 0.5539 0.5537 0.5531 0.5526 0.5518 0.5518 0.5507 0.5498 0.5480 0.5478 0.5463 0.5430 0.5427 0.5413 0.5401 0.5398 0.5390 0.5384 0.5344 0.5336 0.5330 0.5329 0.5317 0.5298 0.5287 0.5284 0.5281 0.5278 0.5278 0.5229 0.5224 0.5220 0.5220 0.5219 0.5205 0.5195 0.5185 0.5183 0.5181 0.5173 0.5167 0.5150 0.5144 0.5141 0.5136 0.5135 0.5134 0.5124 0.5104 0.5099 0.5099 0.5098 0.5097 0.5080 0.5077 0.5070 0.5059 0.5057 0.5052 0.5052 0.5050 0.5042 0.5040 0.5019 0.5011 0.5003 0.5003 0.4952 0.4948 0.4840 0.4805 0.4777 0.4738 0.4737 0.4597 0.4595 0.4577 0.4506 0.4407 0.4403 0.3834 0.3582 0.3429 0.2378 0.2239 0.1915 0.1708 0.1650 0.1458 0.1154 0.0995 0.0009" RANK_AT_ES="9607.0000" RANK_SCORE_AT_ES="3.2805"/>
  <DTG RANKED_LIST="fpkm.rnk" TEMPLATE="sample.cls" GENESET="gene_sets.gmt#INTERLEUKIN_1_BETA_SECRETION(GO:0050702)" ES="0.7453" NES="1.2044" NP="0.1410" FDR="0.3898" FWER="1.0000" RND_ES="0.8268 0.5210 0.5210 0.5883 0.5883 0.7453 0.5883 0.7453 0.5384 0.7453 0.8268 0.7453 0.7453 0.7453 0.5883 0.5384 0.5210 0.5210 0.5210 0.5171 0.5171 0.5210 0.7453 0.5210 0.5171 0.7453 0.7453 0.5171 0.5883 0.7453 0.5384 0.5883 0.8268 0.7453 0.8268 0.5171 0.7453 0.5883 0.5171 0.5171 0.5384 0.5384 0.5171 0.7453 0.5384 0.7453 0.5171 0.5210 0.7453 0.5384 0.7453 0.8268 0.5883 0.5171 0.5210 0.7453 0.7453 0.5171 0.5210 0.5883 0.5883 0.7453 0.5171 0.8268 0.5171 0.5883 0.8268 0.5210 0.5384 0.8268 0.5171 0.5883 0.5384 0.7453 0.7453 0.5210 0.8268 0.8268 0.5883 0.5883 0.5384 0.7453 0.5210 0.5210 0.5171 0.8268 0.5171 0.5171 0.5171 0.5384 0.8268 0.5883 0.8268 0.5883 0.5384 0.7453 0.5171 0.5210 0.8268 0.5384 0.5384 0.7453 0.5210 0.8268 0.5883 0.8268 0.5384 0.7453 0.5210 0.8268 0.7453 0.8268 0.7453 0.7453 0.8268 0.5883 0.5883 0.5210 0.5384 0.5171 0.5883 0.7453 0.7453 0.7453 0.7453 0.5384 0.5171 0.7453 0.5171 0.5883 0.7453 0.8268 0.5171 0.5171 0.5171 0.5171 0.5883 0.8268 0.8268 0.7453 0.5384 0.7453 0.7453 0.8268 0.5171 0.7453 0.8268 0.7453 0.5384 0.5384 0.5171 0.5384 0.5384 0.5883 0.7453 0.8268 0.5384 0.5883 0.5883 0.5171 0.7453 0.5384 0.5883 0.5210 0.5883 0.5883 0.8268 0.8268 0.8268 0.5171 0.5384 0.7453 0.5384 0.7453 0.5883 0.7453 0.5171 0.7453 0.5171 0.7453 0.5171 0.5171 0.5883 0.7453 0.5210 0.5171 0.5210 0.7453 0.7453 0.5384 0.5883 0.5171 0.8268 0.8268 0.5384 0.5171 0.5171 0.5883 0.5171 0.8268 0.5210 0.5210 0.5171 0.8268 0.5210 0.5171 0.5210 0.5171 0.5883 0.5171 0.5210 0.7453 0.5171 0.5210 0.5210 0.5384 0.5384 0.5384 0.7453 0.5171 0.8268 0.5883 0.8268 0.8268 0.5883 0.5384 0.5384 0.5384 0.8268 0.5210 0.5883 0.5171 0.5210 0.5210 0.7453 0.5171 0.7453 0.5883 0.8268 0.5883 0.5883 0.5883 0.8268 0.7453 0.5384 0.7453 0.5210 0.5210 0.5384 0.8268 0.5384 0.7453 0.5384 0.5384 0.5210 0.7453 0.5384 0.7453 0.7453 0.8268 0.5210 0.5883 0.5171 0.5171 0.5384 0.5384 0.5171 0.5384 0.5171 0.5171 0.5384 0.8268 0.7453 0.8268 0.5384 0.5384 0.7453 0.5384 0.5883 0.8268 0.7453 0.5171 0.5171 0.7453 0.5883 0.5883 0.5210 0.8268 0.5171 0.7453 0.5210 0.5210 0.7453 0.8268 0.7453 0.5210 0.5210 0.5210 0.7453 0.7453 0.5883 0.7453 0.5171 0.5210 0.5883 0.7453 0.7453 0.5883 0.5171 0.5210 0.8268 0.5171 0.7453 0.5384 0.7453 0.5883 0.5171 0.5210 0.8268 0.5210 0.5210 0.8268 0.5210 0.5883 0.5384 0.5883 0.5171 0.5210 0.5883 0.5210 0.7453 0.5210 0.5171 0.5171 0.8268 0.5210 0.8268 0.5210 0.5883 0.5171 0.7453 0.5171 0.5171 0.5883 0.5171 0.5210 0.5883 0.5210 0.5883 0.8268 0.5883 0.5171 0.5883 0.8268 0.8268 0.8268 0.5883 0.5210 0.7453 0.5171 0.7453 0.7453 0.7453 0.5210 0.5171 0.5210 0.5384 0.5883 0.7453 0.5210 0.7453 0.5384 0.5210 0.5210 0.7453 0.7453 0.5210 0.5171 0.5384 0.7453 0.5384 0.5883 0.5384 0.5210 0.5210 0.5210 0.5384 0.7453 0.5171 0.8268 0.8268 0.5883 0.5384 0.5384 0.5883 0.7453 0.7453 0.5883 0.5883 0.5883 0.5210 0.5384 0.7453 0.5171 0.5171 0.5210 0.5210 0.5210 0.5210 0.5210 0.8268 0.7453 0.5210 0.5210 0.5384 0.5384 0.8268 0.5210 0.5210 0.7453 0.5171 0.5384 0.7453 0.5210 0.5883 0.8268 0.5384 0.8268 0.5210 0.7453 0.5210 0.5384 0.7453 0.8268 0.8268 0.7453 0.8268 0.5171 0.5210 0.8268 0.5210 0.5883 0.5210 0.5210 0.7453 0.7453 0.5171 0.5210 0.5883 0.8268 0.5384 0.5883 0.7453 0.5210 0.8268 0.5883 0.5384 0.5883 0.5171 0.5171 0.5384 0.5883 0.5171 0.7453 0.5883 0.7453 0.5210 0.5171 0.7453 0.5384 0.5384 0.7453 0.5384 0.5171 0.5384 0.5171 0.7453 0.5210 0.5210 0.7453 0.7453 0.8268 0.5210 0.7453 0.5210 0.5171 0.5883 0.5210 0.7453 0.5171 0.7453 0.7453 0.5210 0.5210 0.5883 0.5384 0.5210 0.5210 0.8268 0.5384 0.5384 0.5883 0.5384 0.5384 0.8268 0.5384 0.5384 0.5171 0.7453 0.7453 0.5210 0.5384 0.5171 0.5210 0.5883 0.7453 0.7453 0.5384 0.7453 0.5883 0.8268 0.5171 0.7453 0.5171 0.7453 0.5384 0.5171 0.5210 0.7453 0.7453 0.7453 0.5210 0.5883 0.5883 0.5883 0.5384 0.5210 0.5883 0.5883 0.5883 0.5883 0.5883 0.8268 0.8268 0.5384 0.8268 0.8268 0.5171 0.5384 0.8268 0.8268 0.5883 0.8268 0.7453 0.5883 0.5210 0.5171 0.8268 0.8268 0.5384 0.5883 0.7453 0.5384 0.5384 0.5171 0.5384 0.5883 0.5210 0.5171 0.5210 0.5883 0.7453 0.5883 0.5210 0.5883 0.5883 0.7453 0.5210 0.7453 0.5210 0.8268 0.5210 0.5171 0.5171 0.5384 0.8268 0.8268 0.7453 0.5883 0.5210 0.5883 0.5171 0.5384 0.5883 0.5384 0.5171 0.5384 0.8268 0.5210 0.5883 0.7453 0.5171 0.5883 0.5883 0.8268 0.5171 0.5384 0.7453 0.5883 0.7453 0.5210 0.5171 0.5883 0.5384 0.8268 0.7453 0.5210 0.5883 0.5384 0.8268 0.5210 0.5883 0.7453 0.5210 0.5210 0.5384 0.8268 0.8268 0.7453 0.5171 0.5384 0.8268 0.8268 0.8268 0.5171 0.5210 0.5883 0.8268 0.5883 0.5883 0.5171 0.8268 0.7453 0.5384 0.7453 0.7453 0.7453 0.5210 0.5171 0.5883 0.5171 0.5384 0.8268 0.5171 0.5171 0.5210 0.5883 0.5384 0.5384 0.5210 0.8268 0.5384 0.7453 0.7453 0.7453 0.5210 0.5171 0.7453 0.5384 0.5883 0.8268 0.5883 0.5883 0.7453 0.5384 0.5171 0.5883 0.5171 0.7453 0.5171 0.5384 0.5883 0.5883 0.5883 0.5171 0.7453 0.5384 0.7453 0.7453 0.7453 0.5384 0.5883 0.5883 0.5384 0.8268 0.5883 0.5210 0.7453 0.5384 0.5883 0.5384 0.5171 0.7453 0.7453 0.7453 0.8268 0.5384 0.5384 0.5384 0.5883 0.5210 0.5384 0.5210 0.5384 0.5883 0.5883 0.5210 0.5883 0.5210 0.5384 0.5384 0.5384 0.5883 0.5210 0.5384 0.5210 0.8268 0.7453 0.7453 0.7453 0.5883 0.8268 0.5384 0.7453 0.5171 0.5384 0.5210 0.5384 0.5171 0.7453 0.8268 0.5171 0.5171 0.8268 0.5210 0.5384 0.5171 0.7453 0.5883 0.5171 0.5883 0.5384 0.5883 0.8268 0.8268 0.5210 0.5171 0.5210 0.7453 0.5171 0.5210 0.5210 0.5210 0.5883 0.5210 0.5171 0.7453 0.5171 0.8268 0.5883 0.5210 0.5883 0.5171 0.8268 0.5171 0.5210 0.8268 0.5210 0.5171 0.5384 0.7453 0.5883 0.5384 0.5171 0.5883 0.5171 0.5883 0.5171 0.5883 0.5384 0.7453 0.7453 0.5883 0.5883 0.5384 0.5210 0.5210 0.5171 0.5210 0.5210 0.7453 0.8268 0.5171 0.5171 0.5883 0.7453 0.5384 0.8268 0.8268 0.5210 0.5210 0.5384 0.8268 0.5171 0.5210 0.8268 0.5883 0.8268 0.5384 0.8268 0.5210 0.5171 0.5883 0.5384 0.8268 0.5384 0.5210 0.5171 0.5171 0.5384 0.5171 0.8268 0.5171 0.5171 0.8268 0.5210 0.5384 0.5384 0.5384 0.5171 0.5210 0.5210 0.7453 0.5171 0.5171 0.5171 0.5883 0.5883 0.5384 0.5210 0.5171 0.5210 0.5883 0.7453 0.5883 0.7453 0.5384 0.5171 0.7453 0.5171 0.5171 0.5883 0.5210 0.5210 0.8268 0.5384 0.5171 0.7453 0.8268 0.5883 0.5883 0.5883 0.5171 0.5171 0.5210 0.5171 0.5384 0.5384 0.7453 0.5384 0.5210 0.5384 0.8268 0.5384 0.5384 0.5171 0.5883 0.5171 0.5883 0.5384 0.7453 0.5210 0.5384 0.5384 0.8268 0.8268 0.7453 0.5171 0.5171 0.5210 0.5883 0.5171 0.8268 0.8268 0.5171 0.5384 0.7453 0.5210 0.7453 0.5883 0.5210 0.8268 0.8268 0.8268 0.7453 0.5883 0.5171 0.5883 0.5883 0.5384 0.5171 0.8268 0.5883 0.5210 0.8268 0.7453 0.5384 0.5171 0.5210 0.5883 0.7453 0.8268 0.8268 0.8268 0.5171 0.7453 0.8268 0.8268 0.5883 0.5883 0.5171 0.5384 0.5384 0.5210 0.5384 0.5384 0.5210 0.5210 0.5384 0.5384 0.5883 0.5384 0.5883 0.5171 0.7453 0.7453 0.5210 0.5384 0.8268 0.5384 0.7453 0.5171 0.5171 0.5171 0.5210 0.5171 0.8268 0.7453 0.8268 0.5210 0.5883 0.5384 0.5384 0.5883 0.5171 0.5210 0.5883 0.7453 0.8268 0.5384 0.5384 0.5210 0.5210 0.7453 0.7453 0.5171 0.5384 0.5384 0.5883 0.5384 0.8268 0.8268 0.7453 0.5171 0.5171 0.5171 0.7453 0.5384 0.5384 0.8268" HIT_INDICES="6199 6413 6473 6685 6838 9648 10458 11567 12242 13678 13828 16064 19763 20085 23316 23437 24051 24269 24344 25094 26205 26902 28166 28792 28865 29547 30531 30794 30861 30990 30994 31381 32840 33656 36092 36411 38477 43624 47307 48475 51193 53023 54443 56972 58939" ES_PROFILE="0.2187 0.3914 0.5479 0.6548 0.7453 0.7207 0.7262 0.7234 0.7262 0.7135 0.7223 0.6931 0.6362 0.6362 0.5850 0.5864 0.5791 0.5784 0.5801 0.5699 0.5531 0.5428 0.5222 0.5120 0.5110 0.4995 0.4829 0.4785 0.4774 0.4752 0.4751 0.4686 0.4439 0.4302 0.3891 0.3838 0.3489 0.2619 0.1996 0.1800 0.1341 0.1032 0.0792 0.0365 0.0033" RANK_AT_ES="6838.0000" RANK_SCORE_AT_ES="13.1585"/>
  <DTG RANKED_LIST="fpkm.rnk" TEMPLATE="sample.cls" GENESET="gene_sets.gmt#PROTEIN_K63_LINKED_DEUBIQUITINATION(GO:0070536)" ES="0.7143" NES="1.2045" NP="0.0000" FDR="0.3898" FWER="1.0000" RND_ES="0.6120 0.5511 0.5511 0.5568 0.5568 0.7143 0.5568 0.7143 0.5585 0.7143 0.6120 0.7143 0.7143 0.7143 0.5568 0.5585 0.5511 0.5511 0.5511 0.5577 0.5577 0.5511 0.7143 0.5511 0.5577 0.7143 0.7143 0.5577 0.5568 0.7143 0.5585 0.5568 0.6120 0.7143 0.6120 0.5577 0.7143 0.5568 0.5577 0.5577 0.5585 0.5585 0.5577 0.7143 0.5585 0.7143 0.5577 0.5511 0.7143 0.5585 0.7143 0.6120 0.5568 0.5577 0.5511 0.7143 0.7143 0.5577 0.5511 0.5568 0.5568 0.7143 0.5577 0.6120 0.5577 0.5568 0.6120 0.5511 0.5585 0.6120 0.5577 0.5568 0.5585 0.7143 0.7143 0.5511 0.6120 0.6120 0.5568 0.5568 0.5585 0.7143 0.5511 0.5511 0.5577 0.6120 0.5577 0.5577 0.5577 0.5585 0.6120 0.5568 0.6120 0.5568 0.5585 0.7143 0.5577 0.5511 0.6120 0.5585 0.5585 0.7143 0.5511 0.6120 0.5568 0.6120 0.5585 0.7143 0.5511 0.6120 0.7143 0.6120 0.7143 0.7143 0.6120 0.5568 0.5568 0.5511 0.5585 0.5577 0.5568 0.7143 0.7143 0.7143 0.7143 0.5585 0.5577 0.7143 0.5577 0.5568 0.7143 0.6120 0.5577 0.5577 0.5577 0.5577 0.5568 0.6120 0.6120 0.7143 0.5585 0.7143 0.7143 0.6120 0.5577 0.7143 0.6120 0.7143 0.5585 0.5585 0.5577 0.5585 0.5585 0.5568 0.7143 0.6120 0.5585 0.5568 0.5568 0.5577 0.7143 0.5585 0.5568 0.5511 0.5568 0.5568 0.6120 0.6120 0.6120 0.5577 0.5585 0.7143 0.5585 0.7143 0.5568 0.7143 0.5577 0.7143 0.5577 0.7143 0.5577 0.5577 0.5568 0.7143 0.5511 0.5577 0.5511 0.7143 0.7143 0.5585 0.5568 0.5577 0.6120 0.6120 0.5585 0.5577 0.5577 0.5568 0.5577 0.6120 0.5511 0.5511 0.5577 0.6120 0.5511 0.5577 0.5511 0.5577 0.5568 0.5577 0.5511 0.7143 0.5577 0.5511 0.5511 0.5585 0.5585 0.5585 0.7143 0.5577 0.6120 0.5568 0.6120 0.6120 0.5568 0.5585 0.5585 0.5585 0.6120 0.5511 0.5568 0.5577 0.5511 0.5511 0.7143 0.5577 0.7143 0.5568 0.6120 0.5568 0.5568 0.5568 0.6120 0.7143 0.5585 0.7143 0.5511 0.5511 0.5585 0.6120 0.5585 0.7143 0.5585 0.5585 0.5511 0.7143 0.5585 0.7143 0.7143 0.6120 0.5511 0.5568 0.5577 0.5577 0.5585 0.5585 0.5577 0.5585 0.5577 0.5577 0.5585 0.6120 0.7143 0.6120 0.5585 0.5585 0.7143 0.5585 0.5568 0.6120 0.7143 0.5577 0.5577 0.7143 0.5568 0.5568 0.5511 0.6120 0.5577 0.7143 0.5511 0.5511 0.7143 0.6120 0.7143 0.5511 0.5511 0.5511 0.7143 0.7143 0.5568 0.7143 0.5577 0.5511 0.5568 0.7143 0.7143 0.5568 0.5577 0.5511 0.6120 0.5577 0.7143 0.5585 0.7143 0.5568 0.5577 0.5511 0.6120 0.5511 0.5511 0.6120 0.5511 0.5568 0.5585 0.5568 0.5577 0.5511 0.5568 0.5511 0.7143 0.5511 0.5577 0.5577 0.6120 0.5511 0.6120 0.5511 0.5568 0.5577 0.7143 0.5577 0.5577 0.5568 0.5577 0.5511 0.5568 0.5511 0.5568 0.6120 0.5568 0.5577 0.5568 0.6120 0.6120 0.6120 0.5568 0.5511 0.7143 0.5577 0.7143 0.7143 0.7143 0.5511 0.5577 0.5511 0.5585 0.5568 0.7143 0.5511 0.7143 0.5585 0.5511 0.5511 0.7143 0.7143 0.5511 0.5577 0.5585 0.7143 0.5585 0.5568 0.5585 0.5511 0.5511 0.5511 0.5585 0.7143 0.5577 0.6120 0.6120 0.5568 0.5585 0.5585 0.5568 0.7143 0.7143 0.5568 0.5568 0.5568 0.5511 0.5585 0.7143 0.5577 0.5577 0.5511 0.5511 0.5511 0.5511 0.5511 0.6120 0.7143 0.5511 0.5511 0.5585 0.5585 0.6120 0.5511 0.5511 0.7143 0.5577 0.5585 0.7143 0.5511 0.5568 0.6120 0.5585 0.6120 0.5511 0.7143 0.5511 0.5585 0.7143 0.6120 0.6120 0.7143 0.6120 0.5577 0.5511 0.6120 0.5511 0.5568 0.5511 0.5511 0.7143 0.7143 0.5577 0.5511 0.5568 0.6120 0.5585 0.5568 0.7143 0.5511 0.6120 0.5568 0.5585 0.5568 0.5577 0.5577 0.5585 0.5568 0.5577 0.7143 0.5568 0.7143 0.5511 0.5577 0.7143 0.5585 0.5585 0.7143 0.5585 0.5577 0.5585 0.5577 0.7143 0.5511 0.5511 0.7143 0.7143 0.6120 0.5511 0.7143 0.5511 0.5577 0.5568 0.5511 0.7143 0.5577 0.7143 0.7143 0.5511 0.5511 0.5568 0.5585 0.5511 0.5511 0.6120 0.5585 0.5585 0.5568 0.5585 0.5585 0.6120 0.5585 0.5585 0.5577 0.7143 0.7143 0.5511 0.5585 0.5577 0.5511 0.5568 0.7143 0.7143 0.5585 0.7143 0.5568 0.6120 0.5577 0.7143 0.5577 0.7143 0.5585 0.5577 0.5511 0.7143 0.7143 0.7143 0.5511 0.5568 0.5568 0.5568 0.5585 0.5511 0.5568 0.5568 0.5568 0.5568 0.5568 0.6120 0.6120 0.5585 0.6120 0.6120 0.5577 0.5585 0.6120 0.6120 0.5568 0.6120 0.7143 0.5568 0.5511 0.5577 0.6120 0.6120 0.5585 0.5568 0.7143 0.5585 0.5585 0.5577 0.5585 0.5568 0.5511 0.5577 0.5511 0.5568 0.7143 0.5568 0.5511 0.5568 0.5568 0.7143 0.5511 0.7143 0.5511 0.6120 0.5511 0.5577 0.5577 0.5585 0.6120 0.6120 0.7143 0.5568 0.5511 0.5568 0.5577 0.5585 0.5568 0.5585 0.5577 0.5585 0.6120 0.5511 0.5568 0.7143 0.5577 0.5568 0.5568 0.6120 0.5577 0.5585 0.7143 0.5568 0.7143 0.5511 0.5577 0.5568 0.5585 0.6120 0.7143 0.5511 0.5568 0.5585 0.6120 0.5511 0.5568 0.7143 0.5511 0.5511 0.5585 0.6120 0.6120 0.7143 0.5577 0.5585 0.6120 0.6120 0.6120 0.5577 0.5511 0.5568 0.6120 0.5568 0.5568 0.5577 0.6120 0.7143 0.5585 0.7143 0.7143 0.7143 0.5511 0.5577 0.5568 0.5577 0.5585 0.6120 0.5577 0.5577 0.5511 0.5568 0.5585 0.5585 0.5511 0.6120 0.5585 0.7143 0.7143 0.7143 0.5511 0.5577 0.7143 0.5585 0.5568 0.6120 0.5568 0.5568 0.7143 0.5585 0.5577 0.5568 0.5577 0.7143 0.5577 0.5585 0.5568 0.5568 0.5568 0.5577 0.7143 0.5585 0.7143 0.7143 0.7143 0.5585 0.5568 0.5568 0.5585 0.6120 0.5568 0.5511 0.7143 0.5585 0.5568 0.5585 0.5577 0.7143 0.7143 0.7143 0.6120 0.5585 0.5585 0.5585 0.5568 0.5511 0.5585 0.5511 0.5585 0.5568 0.5568 0.5511 0.5568 0.5511 0.5585 0.5585 0.5585 0.5568 0.5511 0.5585 0.5511 0.6120 0.7143 0.7143 0.7143 0.5568 0.6120 0.5585 0.7143 0.5577 0.5585 0.5511 0.5585 0.5577 0.7143 0.6120 0.5577 0.5577 0.6120 0.5511 0.5585 0.5577 0.7143 0.5568 0.5577 0.5568 0.5585 0.5568 0.6120 0.6120 0.5511 0.5577 0.5511 0.7143 0.5577 0.5511 0.5511 0.5511 0.5568 0.5511 0.5577 0.7143 0.5577 0.6120 0.5568 0.5511 0.5568 0.5577 0.6120 0.5577 0.5511 0.6120 0.5511 0.5577 0.5585 0.7143 0.5568 0.5585 0.5577 0.5568 0.5577 0.5568 0.5577 0.5568 0.5585 0.7143 0.7143 0.5568 0.5568 0.5585 0.5511 0.5511 0.5577 0.5511 0.5511 0.7143 0.6120 0.5577 0.5577 0.5568 0.7143 0.5585 0.6120 0.6120 0.5511 0.5511 0.5585 0.6120 0.5577 0.5511 0.6120 0.5568 0.6120 0.5585 0.6120 0.5511 0.5577 0.5568 0.5585 0.6120 0.5585 0.5511 0.5577 0.5577 0.5585 0.5577 0.6120 0.5577 0.5577 0.6120 0.5511 0.5585 0.5585 0.5585 0.5577 0.5511 0.5511 0.7143 0.5577 0.5577 0.5577 0.5568 0.5568 0.5585 0.5511 0.5577 0.5511 0.5568 0.7143 0.5568 0.7143 0.5585 0.5577 0.7143 0.5577 0.5577 0.5568 0.5511 0.5511 0.6120 0.5585 0.5577 0.7143 0.6120 0.5568 0.5568 0.5568 0.5577 0.5577 0.5511 0.5577 0.5585 0.5585 0.7143 0.5585 0.5511 0.5585 0.6120 0.5585 0.5585 0.5577 0.5568 0.5577 0.5568 0.5585 0.7143 0.5511 0.5585 0.5585 0.6120 0.6120 0.7143 0.5577 0.5577 0.5511 0.5568 0.5577 0.6120 0.6120 0.5577 0.5585 0.7143 0.5511 0.7143 0.5568 0.5511 0.6120 0.6120 0.6120 0.7143 0.5568 0.5577 0.5568 0.5568 0.5585 0.5577 0.6120 0.5568 0.5511 0.6120 0.7143 0.5585 0.5577 0.5511 0.5568 0.7143 0.6120 0.6120 0.6120 0.5577 0.7143 0.6120 0.6120 0.5568 0.5568 0.5577 0.5585 0.5585 0.5511 0.5585 0.5585 0.5511 0.5511 0.5585 0.5585 0.5568 0.5585 0.5568 0.5577 0.7143 0.7143 0.5511 0.5585 0.6120 0.5585 0.7143 0.5577 0.5577 0.5577 0.5511 0.5577 0.6120 0.7143 0.6120 0.5511 0.5568 0.5585 0.5585 0.5568 0.5577 0.5511 0.5568 0.7143 0.6120 0.5585 0.5585 0.5511 0.5511 0.7143 0.7143 0.5577 0.5585 0.5585 0.5568 0.5585 0.6120 0.6120 0.7143 0.5577 0.5577 0.5577 0.7143 0.5585 0.5585 0.6120" HIT_INDICES="5999 7585 7708 7755 8163 8931 11915 12092 12566 12800 13104 14612 15905 16355 16729 16833 18014 18042 18224 19331 22191 22747 23602 23893 23913 24022 24408 24639 32460" ES_PROFILE="0.5942 0.6080 0.6440 0.6803 0.7041 0.7143 0.6761 0.6850 0.6880 0.6947 0.6998 0.6828 0.6681 0.6674 0.6676 0.6724 0.6580 0.6632 0.6656 0.6517 0.6067 0.6004 0.5887 0.5864 0.5887 0.5894 0.5852 0.5836 0.4513" RANK_AT_ES="8931.0000" RANK_SCORE_AT_ES="4.0110"/>
  <DTG RANKED_LIST="fpkm.rnk" TEMPLATE="sample.cls" GENESET="gene_sets.gmt#POST_ANAL_TAIL_MORPHOGENESIS(GO:0036342)" ES="0.7806" NES="1.2045" NP="0.1410" FDR="0.3898" FWER="1.0000" RND_ES="0.8535 0.5645 0.5645 0.5566 0.5566 0.7806 0.5566 0.7806 0.5874 0.7806 0.8535 0.7806 0.7806 0.7806 0.5566 0.5874 0.5645 0.5645 0.5645 0.5674 0.5674 0.5645 0.7806 0.5645 0.5674 0.7806 0.7806 0.5674 0.5566 0.7806 0.5874 0.5566 0.8535 0.7806 0.8535 0.5674 0.7806 0.5566 0.5674 0.5674 0.5874 0.5874 0.5674 0.7806 0.5874 0.7806 0.5674 0.5645 0.7806 0.5874 0.7806 0.8535 0.5566 0.5674 0.5645 0.7806 0.7806 0.5674 0.5645 0.5566 0.5566 0.7806 0.5674 0.8535 0.5674 0.5566 0.8535 0.5645 0.5874 0.8535 0.5674 0.5566 0.5874 0.7806 0.7806 0.5645 0.8535 0.8535 0.5566 0.5566 0.5874 0.7806 0.5645 0.5645 0.5674 0.8535 0.5674 0.5674 0.5674 0.5874 0.8535 0.5566 0.8535 0.5566 0.5874 0.7806 0.5674 0.5645 0.8535 0.5874 0.5874 0.7806 0.5645 0.8535 0.5566 0.8535 0.5874 0.7806 0.5645 0.8535 0.7806 0.8535 0.7806 0.7806 0.8535 0.5566 0.5566 0.5645 0.5874 0.5674 0.5566 0.7806 0.7806 0.7806 0.7806 0.5874 0.5674 0.7806 0.5674 0.5566 0.7806 0.8535 0.5674 0.5674 0.5674 0.5674 0.5566 0.8535 0.8535 0.7806 0.5874 0.7806 0.7806 0.8535 0.5674 0.7806 0.8535 0.7806 0.5874 0.5874 0.5674 0.5874 0.5874 0.5566 0.7806 0.8535 0.5874 0.5566 0.5566 0.5674 0.7806 0.5874 0.5566 0.5645 0.5566 0.5566 0.8535 0.8535 0.8535 0.5674 0.5874 0.7806 0.5874 0.7806 0.5566 0.7806 0.5674 0.7806 0.5674 0.7806 0.5674 0.5674 0.5566 0.7806 0.5645 0.5674 0.5645 0.7806 0.7806 0.5874 0.5566 0.5674 0.8535 0.8535 0.5874 0.5674 0.5674 0.5566 0.5674 0.8535 0.5645 0.5645 0.5674 0.8535 0.5645 0.5674 0.5645 0.5674 0.5566 0.5674 0.5645 0.7806 0.5674 0.5645 0.5645 0.5874 0.5874 0.5874 0.7806 0.5674 0.8535 0.5566 0.8535 0.8535 0.5566 0.5874 0.5874 0.5874 0.8535 0.5645 0.5566 0.5674 0.5645 0.5645 0.7806 0.5674 0.7806 0.5566 0.8535 0.5566 0.5566 0.5566 0.8535 0.7806 0.5874 0.7806 0.5645 0.5645 0.5874 0.8535 0.5874 0.7806 0.5874 0.5874 0.5645 0.7806 0.5874 0.7806 0.7806 0.8535 0.5645 0.5566 0.5674 0.5674 0.5874 0.5874 0.5674 0.5874 0.5674 0.5674 0.5874 0.8535 0.7806 0.8535 0.5874 0.5874 0.7806 0.5874 0.5566 0.8535 0.7806 0.5674 0.5674 0.7806 0.5566 0.5566 0.5645 0.8535 0.5674 0.7806 0.5645 0.5645 0.7806 0.8535 0.7806 0.5645 0.5645 0.5645 0.7806 0.7806 0.5566 0.7806 0.5674 0.5645 0.5566 0.7806 0.7806 0.5566 0.5674 0.5645 0.8535 0.5674 0.7806 0.5874 0.7806 0.5566 0.5674 0.5645 0.8535 0.5645 0.5645 0.8535 0.5645 0.5566 0.5874 0.5566 0.5674 0.5645 0.5566 0.5645 0.7806 0.5645 0.5674 0.5674 0.8535 0.5645 0.8535 0.5645 0.5566 0.5674 0.7806 0.5674 0.5674 0.5566 0.5674 0.5645 0.5566 0.5645 0.5566 0.8535 0.5566 0.5674 0.5566 0.8535 0.8535 0.8535 0.5566 0.5645 0.7806 0.5674 0.7806 0.7806 0.7806 0.5645 0.5674 0.5645 0.5874 0.5566 0.7806 0.5645 0.7806 0.5874 0.5645 0.5645 0.7806 0.7806 0.5645 0.5674 0.5874 0.7806 0.5874 0.5566 0.5874 0.5645 0.5645 0.5645 0.5874 0.7806 0.5674 0.8535 0.8535 0.5566 0.5874 0.5874 0.5566 0.7806 0.7806 0.5566 0.5566 0.5566 0.5645 0.5874 0.7806 0.5674 0.5674 0.5645 0.5645 0.5645 0.5645 0.5645 0.8535 0.7806 0.5645 0.5645 0.5874 0.5874 0.8535 0.5645 0.5645 0.7806 0.5674 0.5874 0.7806 0.5645 0.5566 0.8535 0.5874 0.8535 0.5645 0.7806 0.5645 0.5874 0.7806 0.8535 0.8535 0.7806 0.8535 0.5674 0.5645 0.8535 0.5645 0.5566 0.5645 0.5645 0.7806 0.7806 0.5674 0.5645 0.5566 0.8535 0.5874 0.5566 0.7806 0.5645 0.8535 0.5566 0.5874 0.5566 0.5674 0.5674 0.5874 0.5566 0.5674 0.7806 0.5566 0.7806 0.5645 0.5674 0.7806 0.5874 0.5874 0.7806 0.5874 0.5674 0.5874 0.5674 0.7806 0.5645 0.5645 0.7806 0.7806 0.8535 0.5645 0.7806 0.5645 0.5674 0.5566 0.5645 0.7806 0.5674 0.7806 0.7806 0.5645 0.5645 0.5566 0.5874 0.5645 0.5645 0.8535 0.5874 0.5874 0.5566 0.5874 0.5874 0.8535 0.5874 0.5874 0.5674 0.7806 0.7806 0.5645 0.5874 0.5674 0.5645 0.5566 0.7806 0.7806 0.5874 0.7806 0.5566 0.8535 0.5674 0.7806 0.5674 0.7806 0.5874 0.5674 0.5645 0.7806 0.7806 0.7806 0.5645 0.5566 0.5566 0.5566 0.5874 0.5645 0.5566 0.5566 0.5566 0.5566 0.5566 0.8535 0.8535 0.5874 0.8535 0.8535 0.5674 0.5874 0.8535 0.8535 0.5566 0.8535 0.7806 0.5566 0.5645 0.5674 0.8535 0.8535 0.5874 0.5566 0.7806 0.5874 0.5874 0.5674 0.5874 0.5566 0.5645 0.5674 0.5645 0.5566 0.7806 0.5566 0.5645 0.5566 0.5566 0.7806 0.5645 0.7806 0.5645 0.8535 0.5645 0.5674 0.5674 0.5874 0.8535 0.8535 0.7806 0.5566 0.5645 0.5566 0.5674 0.5874 0.5566 0.5874 0.5674 0.5874 0.8535 0.5645 0.5566 0.7806 0.5674 0.5566 0.5566 0.8535 0.5674 0.5874 0.7806 0.5566 0.7806 0.5645 0.5674 0.5566 0.5874 0.8535 0.7806 0.5645 0.5566 0.5874 0.8535 0.5645 0.5566 0.7806 0.5645 0.5645 0.5874 0.8535 0.8535 0.7806 0.5674 0.5874 0.8535 0.8535 0.8535 0.5674 0.5645 0.5566 0.8535 0.5566 0.5566 0.5674 0.8535 0.7806 0.5874 0.7806 0.7806 0.7806 0.5645 0.5674 0.5566 0.5674 0.5874 0.8535 0.5674 0.5674 0.5645 0.5566 0.5874 0.5874 0.5645 0.8535 0.5874 0.7806 0.7806 0.7806 0.5645 0.5674 0.7806 0.5874 0.5566 0.8535 0.5566 0.5566 0.7806 0.5874 0.5674 0.5566 0.5674 0.7806 0.5674 0.5874 0.5566 0.5566 0.5566 0.5674 0.7806 0.5874 0.7806 0.7806 0.7806 0.5874 0.5566 0.5566 0.5874 0.8535 0.5566 0.5645 0.7806 0.5874 0.5566 0.5874 0.5674 0.7806 0.7806 0.7806 0.8535 0.5874 0.5874 0.5874 0.5566 0.5645 0.5874 0.5645 0.5874 0.5566 0.5566 0.5645 0.5566 0.5645 0.5874 0.5874 0.5874 0.5566 0.5645 0.5874 0.5645 0.8535 0.7806 0.7806 0.7806 0.5566 0.8535 0.5874 0.7806 0.5674 0.5874 0.5645 0.5874 0.5674 0.7806 0.8535 0.5674 0.5674 0.8535 0.5645 0.5874 0.5674 0.7806 0.5566 0.5674 0.5566 0.5874 0.5566 0.8535 0.8535 0.5645 0.5674 0.5645 0.7806 0.5674 0.5645 0.5645 0.5645 0.5566 0.5645 0.5674 0.7806 0.5674 0.8535 0.5566 0.5645 0.5566 0.5674 0.8535 0.5674 0.5645 0.8535 0.5645 0.5674 0.5874 0.7806 0.5566 0.5874 0.5674 0.5566 0.5674 0.5566 0.5674 0.5566 0.5874 0.7806 0.7806 0.5566 0.5566 0.5874 0.5645 0.5645 0.5674 0.5645 0.5645 0.7806 0.8535 0.5674 0.5674 0.5566 0.7806 0.5874 0.8535 0.8535 0.5645 0.5645 0.5874 0.8535 0.5674 0.5645 0.8535 0.5566 0.8535 0.5874 0.8535 0.5645 0.5674 0.5566 0.5874 0.8535 0.5874 0.5645 0.5674 0.5674 0.5874 0.5674 0.8535 0.5674 0.5674 0.8535 0.5645 0.5874 0.5874 0.5874 0.5674 0.5645 0.5645 0.7806 0.5674 0.5674 0.5674 0.5566 0.5566 0.5874 0.5645 0.5674 0.5645 0.5566 0.7806 0.5566 0.7806 0.5874 0.5674 0.7806 0.5674 0.5674 0.5566 0.5645 0.5645 0.8535 0.5874 0.5674 0.7806 0.8535 0.5566 0.5566 0.5566 0.5674 0.5674 0.5645 0.5674 0.5874 0.5874 0.7806 0.5874 0.5645 0.5874 0.8535 0.5874 0.5874 0.5674 0.5566 0.5674 0.5566 0.5874 0.7806 0.5645 0.5874 0.5874 0.8535 0.8535 0.7806 0.5674 0.5674 0.5645 0.5566 0.5674 0.8535 0.8535 0.5674 0.5874 0.7806 0.5645 0.7806 0.5566 0.5645 0.8535 0.8535 0.8535 0.7806 0.5566 0.5674 0.5566 0.5566 0.5874 0.5674 0.8535 0.5566 0.5645 0.8535 0.7806 0.5874 0.5674 0.5645 0.5566 0.7806 0.8535 0.8535 0.8535 0.5674 0.7806 0.8535 0.8535 0.5566 0.5566 0.5674 0.5874 0.5874 0.5645 0.5874 0.5874 0.5645 0.5645 0.5874 0.5874 0.5566 0.5874 0.5566 0.5674 0.7806 0.7806 0.5645 0.5874 0.8535 0.5874 0.7806 0.5674 0.5674 0.5674 0.5645 0.5674 0.8535 0.7806 0.8535 0.5645 0.5566 0.5874 0.5874 0.5566 0.5674 0.5645 0.5566 0.7806 0.8535 0.5874 0.5874 0.5645 0.5645 0.7806 0.7806 0.5674 0.5874 0.5874 0.5566 0.5874 0.8535 0.8535 0.7806 0.5674 0.5674 0.5674 0.7806 0.5874 0.5874 0.8535" HIT_INDICES="1923 2866 6121 6282 6473 8673 9452 10185 10461 13159 17219 17300 17394 17631 29281 38998 58275" ES_PROFILE="-0.0325 -0.0483 0.3470 0.5974 0.7526 0.7463 0.7578 0.7660 0.7806 0.7474 0.6864 0.6926 0.6985 0.7017 0.5048 0.3405 0.0145" RANK_AT_ES="10461.0000" RANK_SCORE_AT_ES="2.7071"/>
  <DTG RANKED_LIST="fpkm.rnk" TEMPLATE="sample.cls" GENESET="gene_sets.gmt#REGULATION_OF_LEUKOCYTE_ACTIVATION(GO:0002694)" ES="0.7284" NES="1.2045" NP="0.1410" FDR="0.3899" FWER="1.0000" RND_ES="0.8372 0.5007 0.5007 0.5460 0.5460 0.7284 0.5460 0.7284 0.5442 0.7284 0.8372 0.7284 0.7284 0.7284 0.5460 0.5442 0.5007 0.5007 0.5007 0.4996 0.4996 0.5007 0.7284 0.5007 0.4996 0.7284 0.7284 0.4996 0.5460 0.7284 0.5442 0.5460 0.8372 0.7284 0.8372 0.4996 0.7284 0.5460 0.4996 0.4996 0.5442 0.5442 0.4996 0.7284 0.5442 0.7284 0.4996 0.5007 0.7284 0.5442 0.7284 0.8372 0.5460 0.4996 0.5007 0.7284 0.7284 0.4996 0.5007 0.5460 0.5460 0.7284 0.4996 0.8372 0.4996 0.5460 0.8372 0.5007 0.5442 0.8372 0.4996 0.5460 0.5442 0.7284 0.7284 0.5007 0.8372 0.8372 0.5460 0.5460 0.5442 0.7284 0.5007 0.5007 0.4996 0.8372 0.4996 0.4996 0.4996 0.5442 0.8372 0.5460 0.8372 0.5460 0.5442 0.7284 0.4996 0.5007 0.8372 0.5442 0.5442 0.7284 0.5007 0.8372 0.5460 0.8372 0.5442 0.7284 0.5007 0.8372 0.7284 0.8372 0.7284 0.7284 0.8372 0.5460 0.5460 0.5007 0.5442 0.4996 0.5460 0.7284 0.7284 0.7284 0.7284 0.5442 0.4996 0.7284 0.4996 0.5460 0.7284 0.8372 0.4996 0.4996 0.4996 0.4996 0.5460 0.8372 0.8372 0.7284 0.5442 0.7284 0.7284 0.8372 0.4996 0.7284 0.8372 0.7284 0.5442 0.5442 0.4996 0.5442 0.5442 0.5460 0.7284 0.8372 0.5442 0.5460 0.5460 0.4996 0.7284 0.5442 0.5460 0.5007 0.5460 0.5460 0.8372 0.8372 0.8372 0.4996 0.5442 0.7284 0.5442 0.7284 0.5460 0.7284 0.4996 0.7284 0.4996 0.7284 0.4996 0.4996 0.5460 0.7284 0.5007 0.4996 0.5007 0.7284 0.7284 0.5442 0.5460 0.4996 0.8372 0.8372 0.5442 0.4996 0.4996 0.5460 0.4996 0.8372 0.5007 0.5007 0.4996 0.8372 0.5007 0.4996 0.5007 0.4996 0.5460 0.4996 0.5007 0.7284 0.4996 0.5007 0.5007 0.5442 0.5442 0.5442 0.7284 0.4996 0.8372 0.5460 0.8372 0.8372 0.5460 0.5442 0.5442 0.5442 0.8372 0.5007 0.5460 0.4996 0.5007 0.5007 0.7284 0.4996 0.7284 0.5460 0.8372 0.5460 0.5460 0.5460 0.8372 0.7284 0.5442 0.7284 0.5007 0.5007 0.5442 0.8372 0.5442 0.7284 0.5442 0.5442 0.5007 0.7284 0.5442 0.7284 0.7284 0.8372 0.5007 0.5460 0.4996 0.4996 0.5442 0.5442 0.4996 0.5442 0.4996 0.4996 0.5442 0.8372 0.7284 0.8372 0.5442 0.5442 0.7284 0.5442 0.5460 0.8372 0.7284 0.4996 0.4996 0.7284 0.5460 0.5460 0.5007 0.8372 0.4996 0.7284 0.5007 0.5007 0.7284 0.8372 0.7284 0.5007 0.5007 0.5007 0.7284 0.7284 0.5460 0.7284 0.4996 0.5007 0.5460 0.7284 0.7284 0.5460 0.4996 0.5007 0.8372 0.4996 0.7284 0.5442 0.7284 0.5460 0.4996 0.5007 0.8372 0.5007 0.5007 0.8372 0.5007 0.5460 0.5442 0.5460 0.4996 0.5007 0.5460 0.5007 0.7284 0.5007 0.4996 0.4996 0.8372 0.5007 0.8372 0.5007 0.5460 0.4996 0.7284 0.4996 0.4996 0.5460 0.4996 0.5007 0.5460 0.5007 0.5460 0.8372 0.5460 0.4996 0.5460 0.8372 0.8372 0.8372 0.5460 0.5007 0.7284 0.4996 0.7284 0.7284 0.7284 0.5007 0.4996 0.5007 0.5442 0.5460 0.7284 0.5007 0.7284 0.5442 0.5007 0.5007 0.7284 0.7284 0.5007 0.4996 0.5442 0.7284 0.5442 0.5460 0.5442 0.5007 0.5007 0.5007 0.5442 0.7284 0.4996 0.8372 0.8372 0.5460 0.5442 0.5442 0.5460 0.7284 0.7284 0.5460 0.5460 0.5460 0.5007 0.5442 0.7284 0.4996 0.4996 0.5007 0.5007 0.5007 0.5007 0.5007 0.8372 0.7284 0.5007 0.5007 0.5442 0.5442 0.8372 0.5007 0.5007 0.7284 0.4996 0.5442 0.7284 0.5007 0.5460 0.8372 0.5442 0.8372 0.5007 0.7284 0.5007 0.5442 0.7284 0.8372 0.8372 0.7284 0.8372 0.4996 0.5007 0.8372 0.5007 0.5460 0.5007 0.5007 0.7284 0.7284 0.4996 0.5007 0.5460 0.8372 0.5442 0.5460 0.7284 0.5007 0.8372 0.5460 0.5442 0.5460 0.4996 0.4996 0.5442 0.5460 0.4996 0.7284 0.5460 0.7284 0.5007 0.4996 0.7284 0.5442 0.5442 0.7284 0.5442 0.4996 0.5442 0.4996 0.7284 0.5007 0.5007 0.7284 0.7284 0.8372 0.5007 0.7284 0.5007 0.4996 0.5460 0.5007 0.7284 0.4996 0.7284 0.7284 0.5007 0.5007 0.5460 0.5442 0.5007 0.5007 0.8372 0.5442 0.5442 0.5460 0.5442 0.5442 0.8372 0.5442 0.5442 0.4996 0.7284 0.7284 0.5007 0.5442 0.4996 0.5007 0.5460 0.7284 0.7284 0.5442 0.7284 0.5460 0.8372 0.4996 0.7284 0.4996 0.7284 0.5442 0.4996 0.5007 0.7284 0.7284 0.7284 0.5007 0.5460 0.5460 0.5460 0.5442 0.5007 0.5460 0.5460 0.5460 0.5460 0.5460 0.8372 0.8372 0.5442 0.8372 0.8372 0.4996 0.5442 0.8372 0.8372 0.5460 0.8372 0.7284 0.5460 0.5007 0.4996 0.8372 0.8372 0.5442 0.5460 0.7284 0.5442 0.5442 0.4996 0.5442 0.5460 0.5007 0.4996 0.5007 0.5460 0.7284 0.5460 0.5007 0.5460 0.5460 0.7284 0.5007 0.7284 0.5007 0.8372 0.5007 0.4996 0.4996 0.5442 0.8372 0.8372 0.7284 0.5460 0.5007 0.5460 0.4996 0.5442 0.5460 0.5442 0.4996 0.5442 0.8372 0.5007 0.5460 0.7284 0.4996 0.5460 0.5460 0.8372 0.4996 0.5442 0.7284 0.5460 0.7284 0.5007 0.4996 0.5460 0.5442 0.8372 0.7284 0.5007 0.5460 0.5442 0.8372 0.5007 0.5460 0.7284 0.5007 0.5007 0.5442 0.8372 0.8372 0.7284 0.4996 0.5442 0.8372 0.8372 0.8372 0.4996 0.5007 0.5460 0.8372 0.5460 0.5460 0.4996 0.8372 0.7284 0.5442 0.7284 0.7284 0.7284 0.5007 0.4996 0.5460 0.4996 0.5442 0.8372 0.4996 0.4996 0.5007 0.5460 0.5442 0.5442 0.5007 0.8372 0.5442 0.7284 0.7284 0.7284 0.5007 0.4996 0.7284 0.5442 0.5460 0.8372 0.5460 0.5460 0.7284 0.5442 0.4996 0.5460 0.4996 0.7284 0.4996 0.5442 0.5460 0.5460 0.5460 0.4996 0.7284 0.5442 0.7284 0.7284 0.7284 0.5442 0.5460 0.5460 0.5442 0.8372 0.5460 0.5007 0.7284 0.5442 0.5460 0.5442 0.4996 0.7284 0.7284 0.7284 0.8372 0.5442 0.5442 0.5442 0.5460 0.5007 0.5442 0.5007 0.5442 0.5460 0.5460 0.5007 0.5460 0.5007 0.5442 0.5442 0.5442 0.5460 0.5007 0.5442 0.5007 0.8372 0.7284 0.7284 0.7284 0.5460 0.8372 0.5442 0.7284 0.4996 0.5442 0.5007 0.5442 0.4996 0.7284 0.8372 0.4996 0.4996 0.8372 0.5007 0.5442 0.4996 0.7284 0.5460 0.4996 0.5460 0.5442 0.5460 0.8372 0.8372 0.5007 0.4996 0.5007 0.7284 0.4996 0.5007 0.5007 0.5007 0.5460 0.5007 0.4996 0.7284 0.4996 0.8372 0.5460 0.5007 0.5460 0.4996 0.8372 0.4996 0.5007 0.8372 0.5007 0.4996 0.5442 0.7284 0.5460 0.5442 0.4996 0.5460 0.4996 0.5460 0.4996 0.5460 0.5442 0.7284 0.7284 0.5460 0.5460 0.5442 0.5007 0.5007 0.4996 0.5007 0.5007 0.7284 0.8372 0.4996 0.4996 0.5460 0.7284 0.5442 0.8372 0.8372 0.5007 0.5007 0.5442 0.8372 0.4996 0.5007 0.8372 0.5460 0.8372 0.5442 0.8372 0.5007 0.4996 0.5460 0.5442 0.8372 0.5442 0.5007 0.4996 0.4996 0.5442 0.4996 0.8372 0.4996 0.4996 0.8372 0.5007 0.5442 0.5442 0.5442 0.4996 0.5007 0.5007 0.7284 0.4996 0.4996 0.4996 0.5460 0.5460 0.5442 0.5007 0.4996 0.5007 0.5460 0.7284 0.5460 0.7284 0.5442 0.4996 0.7284 0.4996 0.4996 0.5460 0.5007 0.5007 0.8372 0.5442 0.4996 0.7284 0.8372 0.5460 0.5460 0.5460 0.4996 0.4996 0.5007 0.4996 0.5442 0.5442 0.7284 0.5442 0.5007 0.5442 0.8372 0.5442 0.5442 0.4996 0.5460 0.4996 0.5460 0.5442 0.7284 0.5007 0.5442 0.5442 0.8372 0.8372 0.7284 0.4996 0.4996 0.5007 0.5460 0.4996 0.8372 0.8372 0.4996 0.5442 0.7284 0.5007 0.7284 0.5460 0.5007 0.8372 0.8372 0.8372 0.7284 0.5460 0.4996 0.5460 0.5460 0.5442 0.4996 0.8372 0.5460 0.5007 0.8372 0.7284 0.5442 0.4996 0.5007 0.5460 0.7284 0.8372 0.8372 0.8372 0.4996 0.7284 0.8372 0.8372 0.5460 0.5460 0.4996 0.5442 0.5442 0.5007 0.5442 0.5442 0.5007 0.5007 0.5442 0.5442 0.5460 0.5442 0.5460 0.4996 0.7284 0.7284 0.5007 0.5442 0.8372 0.5442 0.7284 0.4996 0.4996 0.4996 0.5007 0.4996 0.8372 0.7284 0.8372 0.5007 0.5460 0.5442 0.5442 0.5460 0.4996 0.5007 0.5460 0.7284 0.8372 0.5442 0.5442 0.5007 0.5007 0.7284 0.7284 0.4996 0.5442 0.5442 0.5460 0.5442 0.8372 0.8372 0.7284 0.4996 0.4996 0.4996 0.7284 0.5442 0.5442 0.8372" HIT_INDICES="252 280 553 639 705 904 968 1109 1169 1377 1607 1979 2127 2134 2170 2211 2581 3172 3501 3605 3736 3788 3887 3931 3969 3971 3976 4037 4106 4124 4342 4487 4656 4787 5106 5144 5305 5396 5537 5761 5894 5933 5943 5986 6014 6027 6154 6161 6178 6275 6413 6473 6564 6602 6654 6662 6685 6706 6738 7022 7056 7103 7134 7170 7207 7258 7355 7414 7426 7435 7488 7489 7545 7547 7727 7891 7937 7951 7967 7984 8112 8279 8351 8402 8485 8627 8673 8784 8931 8938 9016 9023 9039 9113 9121 9198 9368 9411 9788 10014 10111 10136 10239 10429 10643 10693 10712 10791 11034 11130 11293 11343 11567 11785 11951 12135 12217 12234 12242 12699 12791 12929 13000 13006 13098 13113 13251 13552 13675 13678 13688 13707 13741 13757 13828 13865 13990 14051 14122 14133 14135 14170 14175 14247 14422 14653 14664 14700 14729 14779 14948 14984 15047 15071 15082 15251 15321 15409 15435 15440 15466 15596 15684 15749 15869 15922 15943 15981 16375 16399 16489 16562 16585 16629 16632 16662 16684 16856 17052 17139 17281 17395 17501 17522 17552 17616 17682 17761 17778 17825 18004 18170 18255 18441 18461 18497 18515 18519 18561 18585 18712 18752 18785 18981 19092 19138 19219 19540 19618 19646 19716 19789 19986 20151 20217 20365 20616 20640 20690 20742 20764 20770 20836 20905 21051 21292 21314 21353 21546 21554 21696 21805 21918 21928 21940 21969 21983 22196 22463 22555 22695 22782 22844 22874 22882 23076 23112 23232 23308 23403 23446 23479 23540 23549 23563 23586 23624 23746 23767 23790 23884 23933 24007 24022 24161 24269 24297 24306 24308 24352 24430 24543 24691 24738 24756 24762 24773 24797 24834 24841 24906 24909 24979 25008 25019 25100 25104 25259 25296 25327 25371 25426 25483 25487 25821 25944 25980 25993 26014 26045 26301 26338 26387 26607 26753 26809 26829 26944 26997 27069 27154 27173 27222 27266 27277 27347 27370 27407 27421 27490 27509 27552 27630 27684 27696 27704 27782 27813 27831 27901 28085 28106 28133 28152 28166 28171 28203 28251 28266 28291 28390 28463 28464 28488 28502 28519 28572 28587 28637 28681 28708 28749 28787 28865 28900 28931 29025 29208 29225 29232 29248 29249 29306 29327 29334 29342 29380 29387 29438 29497 29516 29547 29601 29630 29638 29643 29650 30039 30226 30283 30284 30342 30820 30982 31004 31029 31067 31112 31128 31266 31381 31624 31711 31832 31906 32087 32101 32159 32604 32605 32661 32840 32947 33002 33357 33401 33403 33543 33647 33861 34044 34429 35662 37088 37879 37893 38482 39151 39717 39917 40027 40303 40355 40370 40699 40700 40703 40704 41364 41796 41800 41841 42071 42189 42293 42516 42602 42837 42913 43267 43366 43450 43514 43559 43928 44257 44714 44717 44790 44852 44907 45332 45441 45906 45965 46087 46249 46416 46591 46606 46654 46722 47067 47526 47532 47533 47534 47830 48224 48227 48301 48404 48449 48475 48582 48735 48910 49060 49083 49907 50230 50481 50485 50486 50487 50572 50678 51338 51827 52308 52738 53881 54306 55118 55525 55654 55655 55656 55657 55699 55857 55985 56013 56671 56672 56701 56950 56972 57278 57279 57282 57283 57588 57701 57785 57880 58519 59093" ES_PROFILE="-0.0043 -0.0047 -0.0094 -0.0108 -0.0119 -0.0153 -0.0164 -0.0188 -0.0198 -0.0233 -0.0272 -0.0335 -0.0360 -0.0361 -0.0367 -0.0374 -0.0437 -0.0537 -0.0593 -0.0611 -0.0633 -0.0642 -0.0658 -0.0665 -0.0672 -0.0672 -0.0672 -0.0683 -0.0694 -0.0697 -0.0734 -0.0759 -0.0787 -0.0809 -0.0863 -0.0870 -0.0897 -0.0912 -0.0936 -0.0974 0.0858 0.2001 0.3054 0.3748 0.4308 0.4821 0.5077 0.5341 0.5585 0.5754 0.5857 0.5960 0.6040 0.6123 0.6197 0.6277 0.6353 0.6427 0.6497 0.6505 0.6555 0.6599 0.6645 0.6689 0.6730 0.6767 0.6793 0.6823 0.6861 0.6899 0.6929 0.6967 0.6994 0.7031 0.7033 0.7036 0.7058 0.7085 0.7112 0.7138 0.7144 0.7141 0.7154 0.7170 0.7180 0.7178 0.7193 0.7195 0.7191 0.7210 0.7217 0.7236 0.7253 0.7260 0.7278 0.7284 0.7273 0.7284 0.7236 0.7212 0.7211 0.7222 0.7219 0.7201 0.7178 0.7182 0.7192 0.7192 0.7163 0.7159 0.7144 0.7147 0.7121 0.7094 0.7077 0.7056 0.7053 0.7060 0.7069 0.7001 0.6995 0.6981 0.6978 0.6986 0.6979 0.6986 0.6971 0.6929 0.6916 0.6924 0.6931 0.6936 0.6939 0.6944 0.6941 0.6943 0.6929 0.6927 0.6923 0.6929 0.6937 0.6939 0.6946 0.6942 0.6920 0.6888 0.6894 0.6895 0.6898 0.6897 0.6875 0.6876 0.6873 0.6876 0.6881 0.6859 0.6855 0.6846 0.6849 0.6855 0.6857 0.6842 0.6833 0.6829 0.6815 0.6812 0.6815 0.6815 0.6754 0.6756 0.6747 0.6741 0.6743 0.6741 0.6747 0.6748 0.6750 0.6727 0.6699 0.6690 0.6671 0.6657 0.6645 0.6646 0.6647 0.6641 0.6635 0.6627 0.6629 0.6627 0.6601 0.6578 0.6568 0.6542 0.6543 0.6542 0.6543 0.6548 0.6545 0.6546 0.6529 0.6527 0.6526 0.6497 0.6483 0.6479 0.6470 0.6419 0.6410 0.6410 0.6402 0.6394 0.6365 0.6340 0.6333 0.6312 0.6273 0.6273 0.6268 0.6263 0.6263 0.6266 0.6258 0.6250 0.6229 0.6191 0.6191 0.6188 0.6159 0.6161 0.6140 0.6124 0.6108 0.6110 0.6111 0.6109 0.6110 0.6077 0.6035 0.6022 0.6001 0.5989 0.5981 0.5979 0.5981 0.5950 0.5947 0.5929 0.5919 0.5905 0.5901 0.5898 0.5890 0.5891 0.5891 0.5890 0.5886 0.5868 0.5866 0.5865 0.5851 0.5846 0.5835 0.5835 0.5814 0.5798 0.5795 0.5796 0.5798 0.5793 0.5782 0.5764 0.5741 0.5735 0.5735 0.5736 0.5736 0.5734 0.5730 0.5730 0.5721 0.5723 0.5713 0.5710 0.5710 0.5699 0.5700 0.5675 0.5671 0.5668 0.5662 0.5654 0.5647 0.5648 0.5592 0.5573 0.5569 0.5568 0.5566 0.5562 0.5520 0.5515 0.5508 0.5472 0.5449 0.5440 0.5438 0.5420 0.5412 0.5401 0.5388 0.5386 0.5378 0.5372 0.5371 0.5360 0.5357 0.5352 0.5351 0.5340 0.5338 0.5331 0.5319 0.5311 0.5310 0.5309 0.5297 0.5292 0.5290 0.5279 0.5248 0.5245 0.5241 0.5239 0.5237 0.5237 0.5232 0.5225 0.5223 0.5219 0.5203 0.5191 0.5192 0.5188 0.5186 0.5184 0.5175 0.5173 0.5165 0.5158 0.5154 0.5148 0.5141 0.5129 0.5123 0.5118 0.5102 0.5071 0.5069 0.5068 0.5065 0.5065 0.5056 0.5053 0.5052 0.5051 0.5044 0.5043 0.5035 0.5025 0.5022 0.5017 0.5008 0.5003 0.5002 0.5001 0.5000 0.4934 0.4902 0.4893 0.4893 0.4883 0.4802 0.4774 0.4771 0.4766 0.4760 0.4753 0.4750 0.4727 0.4707 0.4666 0.4651 0.4631 0.4618 0.4588 0.4585 0.4576 0.4500 0.4500 0.4491 0.4460 0.4442 0.4433 0.4373 0.4365 0.4365 0.4342 0.4324 0.4288 0.4257 0.4191 0.3981 0.3738 0.3603 0.3601 0.3501 0.3387 0.3291 0.3257 0.3238 0.3191 0.3183 0.3180 0.3124 0.3125 0.3124 0.3124 0.3012 0.2938 0.2938 0.2931 0.2892 0.2872 0.2855 0.2817 0.2803 0.2763 0.2750 0.2690 0.2673 0.2659 0.2648 0.2641 0.2578 0.2522 0.2444 0.2444 0.2432 0.2422 0.2412 0.2340 0.2322 0.2243 0.2233 0.2212 0.2185 0.2157 0.2127 0.2125 0.2117 0.2105 0.2047 0.1968 0.1968 0.1968 0.1968 0.1918 0.1851 0.1850 0.1838 0.1820 0.1813 0.1809 0.1791 0.1765 0.1735 0.1710 0.1706 0.1566 0.1511 0.1468 0.1468 0.1468 0.1468 0.1454 0.1436 0.1323 0.1240 0.1158 0.1085 0.0891 0.0818 0.0680 0.0611 0.0589 0.0589 0.0589 0.0589 0.0582 0.0555 0.0534 0.0529 0.0417 0.0417 0.0413 0.0370 0.0367 0.0315 0.0315 0.0315 0.0315 0.0263 0.0244 0.0230 0.0214 0.0105 0.0007" RANK_AT_ES="9198.0000" RANK_SCORE_AT_ES="3.7161"/>
  <DTG RANKED_LIST="fpkm.rnk" TEMPLATE="sample.cls" GENESET="gene_sets.gmt#PEPTIDYL_TYROSINE_MODIFICATION(GO:0018212)" ES="0.7312" NES="1.2046" NP="0.1410" FDR="0.3899" FWER="1.0000" RND_ES="0.8285 0.5035 0.5035 0.5561 0.5561 0.7312 0.5561 0.7312 0.5497 0.7312 0.8285 0.7312 0.7312 0.7312 0.5561 0.5497 0.5035 0.5035 0.5035 0.4994 0.4994 0.5035 0.7312 0.5035 0.4994 0.7312 0.7312 0.4994 0.5561 0.7312 0.5497 0.5561 0.8285 0.7312 0.8285 0.4994 0.7312 0.5561 0.4994 0.4994 0.5497 0.5497 0.4994 0.7312 0.5497 0.7312 0.4994 0.5035 0.7312 0.5497 0.7312 0.8285 0.5561 0.4994 0.5035 0.7312 0.7312 0.4994 0.5035 0.5561 0.5561 0.7312 0.4994 0.8285 0.4994 0.5561 0.8285 0.5035 0.5497 0.8285 0.4994 0.5561 0.5497 0.7312 0.7312 0.5035 0.8285 0.8285 0.5561 0.5561 0.5497 0.7312 0.5035 0.5035 0.4994 0.8285 0.4994 0.4994 0.4994 0.5497 0.8285 0.5561 0.8285 0.5561 0.5497 0.7312 0.4994 0.5035 0.8285 0.5497 0.5497 0.7312 0.5035 0.8285 0.5561 0.8285 0.5497 0.7312 0.5035 0.8285 0.7312 0.8285 0.7312 0.7312 0.8285 0.5561 0.5561 0.5035 0.5497 0.4994 0.5561 0.7312 0.7312 0.7312 0.7312 0.5497 0.4994 0.7312 0.4994 0.5561 0.7312 0.8285 0.4994 0.4994 0.4994 0.4994 0.5561 0.8285 0.8285 0.7312 0.5497 0.7312 0.7312 0.8285 0.4994 0.7312 0.8285 0.7312 0.5497 0.5497 0.4994 0.5497 0.5497 0.5561 0.7312 0.8285 0.5497 0.5561 0.5561 0.4994 0.7312 0.5497 0.5561 0.5035 0.5561 0.5561 0.8285 0.8285 0.8285 0.4994 0.5497 0.7312 0.5497 0.7312 0.5561 0.7312 0.4994 0.7312 0.4994 0.7312 0.4994 0.4994 0.5561 0.7312 0.5035 0.4994 0.5035 0.7312 0.7312 0.5497 0.5561 0.4994 0.8285 0.8285 0.5497 0.4994 0.4994 0.5561 0.4994 0.8285 0.5035 0.5035 0.4994 0.8285 0.5035 0.4994 0.5035 0.4994 0.5561 0.4994 0.5035 0.7312 0.4994 0.5035 0.5035 0.5497 0.5497 0.5497 0.7312 0.4994 0.8285 0.5561 0.8285 0.8285 0.5561 0.5497 0.5497 0.5497 0.8285 0.5035 0.5561 0.4994 0.5035 0.5035 0.7312 0.4994 0.7312 0.5561 0.8285 0.5561 0.5561 0.5561 0.8285 0.7312 0.5497 0.7312 0.5035 0.5035 0.5497 0.8285 0.5497 0.7312 0.5497 0.5497 0.5035 0.7312 0.5497 0.7312 0.7312 0.8285 0.5035 0.5561 0.4994 0.4994 0.5497 0.5497 0.4994 0.5497 0.4994 0.4994 0.5497 0.8285 0.7312 0.8285 0.5497 0.5497 0.7312 0.5497 0.5561 0.8285 0.7312 0.4994 0.4994 0.7312 0.5561 0.5561 0.5035 0.8285 0.4994 0.7312 0.5035 0.5035 0.7312 0.8285 0.7312 0.5035 0.5035 0.5035 0.7312 0.7312 0.5561 0.7312 0.4994 0.5035 0.5561 0.7312 0.7312 0.5561 0.4994 0.5035 0.8285 0.4994 0.7312 0.5497 0.7312 0.5561 0.4994 0.5035 0.8285 0.5035 0.5035 0.8285 0.5035 0.5561 0.5497 0.5561 0.4994 0.5035 0.5561 0.5035 0.7312 0.5035 0.4994 0.4994 0.8285 0.5035 0.8285 0.5035 0.5561 0.4994 0.7312 0.4994 0.4994 0.5561 0.4994 0.5035 0.5561 0.5035 0.5561 0.8285 0.5561 0.4994 0.5561 0.8285 0.8285 0.8285 0.5561 0.5035 0.7312 0.4994 0.7312 0.7312 0.7312 0.5035 0.4994 0.5035 0.5497 0.5561 0.7312 0.5035 0.7312 0.5497 0.5035 0.5035 0.7312 0.7312 0.5035 0.4994 0.5497 0.7312 0.5497 0.5561 0.5497 0.5035 0.5035 0.5035 0.5497 0.7312 0.4994 0.8285 0.8285 0.5561 0.5497 0.5497 0.5561 0.7312 0.7312 0.5561 0.5561 0.5561 0.5035 0.5497 0.7312 0.4994 0.4994 0.5035 0.5035 0.5035 0.5035 0.5035 0.8285 0.7312 0.5035 0.5035 0.5497 0.5497 0.8285 0.5035 0.5035 0.7312 0.4994 0.5497 0.7312 0.5035 0.5561 0.8285 0.5497 0.8285 0.5035 0.7312 0.5035 0.5497 0.7312 0.8285 0.8285 0.7312 0.8285 0.4994 0.5035 0.8285 0.5035 0.5561 0.5035 0.5035 0.7312 0.7312 0.4994 0.5035 0.5561 0.8285 0.5497 0.5561 0.7312 0.5035 0.8285 0.5561 0.5497 0.5561 0.4994 0.4994 0.5497 0.5561 0.4994 0.7312 0.5561 0.7312 0.5035 0.4994 0.7312 0.5497 0.5497 0.7312 0.5497 0.4994 0.5497 0.4994 0.7312 0.5035 0.5035 0.7312 0.7312 0.8285 0.5035 0.7312 0.5035 0.4994 0.5561 0.5035 0.7312 0.4994 0.7312 0.7312 0.5035 0.5035 0.5561 0.5497 0.5035 0.5035 0.8285 0.5497 0.5497 0.5561 0.5497 0.5497 0.8285 0.5497 0.5497 0.4994 0.7312 0.7312 0.5035 0.5497 0.4994 0.5035 0.5561 0.7312 0.7312 0.5497 0.7312 0.5561 0.8285 0.4994 0.7312 0.4994 0.7312 0.5497 0.4994 0.5035 0.7312 0.7312 0.7312 0.5035 0.5561 0.5561 0.5561 0.5497 0.5035 0.5561 0.5561 0.5561 0.5561 0.5561 0.8285 0.8285 0.5497 0.8285 0.8285 0.4994 0.5497 0.8285 0.8285 0.5561 0.8285 0.7312 0.5561 0.5035 0.4994 0.8285 0.8285 0.5497 0.5561 0.7312 0.5497 0.5497 0.4994 0.5497 0.5561 0.5035 0.4994 0.5035 0.5561 0.7312 0.5561 0.5035 0.5561 0.5561 0.7312 0.5035 0.7312 0.5035 0.8285 0.5035 0.4994 0.4994 0.5497 0.8285 0.8285 0.7312 0.5561 0.5035 0.5561 0.4994 0.5497 0.5561 0.5497 0.4994 0.5497 0.8285 0.5035 0.5561 0.7312 0.4994 0.5561 0.5561 0.8285 0.4994 0.5497 0.7312 0.5561 0.7312 0.5035 0.4994 0.5561 0.5497 0.8285 0.7312 0.5035 0.5561 0.5497 0.8285 0.5035 0.5561 0.7312 0.5035 0.5035 0.5497 0.8285 0.8285 0.7312 0.4994 0.5497 0.8285 0.8285 0.8285 0.4994 0.5035 0.5561 0.8285 0.5561 0.5561 0.4994 0.8285 0.7312 0.5497 0.7312 0.7312 0.7312 0.5035 0.4994 0.5561 0.4994 0.5497 0.8285 0.4994 0.4994 0.5035 0.5561 0.5497 0.5497 0.5035 0.8285 0.5497 0.7312 0.7312 0.7312 0.5035 0.4994 0.7312 0.5497 0.5561 0.8285 0.5561 0.5561 0.7312 0.5497 0.4994 0.5561 0.4994 0.7312 0.4994 0.5497 0.5561 0.5561 0.5561 0.4994 0.7312 0.5497 0.7312 0.7312 0.7312 0.5497 0.5561 0.5561 0.5497 0.8285 0.5561 0.5035 0.7312 0.5497 0.5561 0.5497 0.4994 0.7312 0.7312 0.7312 0.8285 0.5497 0.5497 0.5497 0.5561 0.5035 0.5497 0.5035 0.5497 0.5561 0.5561 0.5035 0.5561 0.5035 0.5497 0.5497 0.5497 0.5561 0.5035 0.5497 0.5035 0.8285 0.7312 0.7312 0.7312 0.5561 0.8285 0.5497 0.7312 0.4994 0.5497 0.5035 0.5497 0.4994 0.7312 0.8285 0.4994 0.4994 0.8285 0.5035 0.5497 0.4994 0.7312 0.5561 0.4994 0.5561 0.5497 0.5561 0.8285 0.8285 0.5035 0.4994 0.5035 0.7312 0.4994 0.5035 0.5035 0.5035 0.5561 0.5035 0.4994 0.7312 0.4994 0.8285 0.5561 0.5035 0.5561 0.4994 0.8285 0.4994 0.5035 0.8285 0.5035 0.4994 0.5497 0.7312 0.5561 0.5497 0.4994 0.5561 0.4994 0.5561 0.4994 0.5561 0.5497 0.7312 0.7312 0.5561 0.5561 0.5497 0.5035 0.5035 0.4994 0.5035 0.5035 0.7312 0.8285 0.4994 0.4994 0.5561 0.7312 0.5497 0.8285 0.8285 0.5035 0.5035 0.5497 0.8285 0.4994 0.5035 0.8285 0.5561 0.8285 0.5497 0.8285 0.5035 0.4994 0.5561 0.5497 0.8285 0.5497 0.5035 0.4994 0.4994 0.5497 0.4994 0.8285 0.4994 0.4994 0.8285 0.5035 0.5497 0.5497 0.5497 0.4994 0.5035 0.5035 0.7312 0.4994 0.4994 0.4994 0.5561 0.5561 0.5497 0.5035 0.4994 0.5035 0.5561 0.7312 0.5561 0.7312 0.5497 0.4994 0.7312 0.4994 0.4994 0.5561 0.5035 0.5035 0.8285 0.5497 0.4994 0.7312 0.8285 0.5561 0.5561 0.5561 0.4994 0.4994 0.5035 0.4994 0.5497 0.5497 0.7312 0.5497 0.5035 0.5497 0.8285 0.5497 0.5497 0.4994 0.5561 0.4994 0.5561 0.5497 0.7312 0.5035 0.5497 0.5497 0.8285 0.8285 0.7312 0.4994 0.4994 0.5035 0.5561 0.4994 0.8285 0.8285 0.4994 0.5497 0.7312 0.5035 0.7312 0.5561 0.5035 0.8285 0.8285 0.8285 0.7312 0.5561 0.4994 0.5561 0.5561 0.5497 0.4994 0.8285 0.5561 0.5035 0.8285 0.7312 0.5497 0.4994 0.5035 0.5561 0.7312 0.8285 0.8285 0.8285 0.4994 0.7312 0.8285 0.8285 0.5561 0.5561 0.4994 0.5497 0.5497 0.5035 0.5497 0.5497 0.5035 0.5035 0.5497 0.5497 0.5561 0.5497 0.5561 0.4994 0.7312 0.7312 0.5035 0.5497 0.8285 0.5497 0.7312 0.4994 0.4994 0.4994 0.5035 0.4994 0.8285 0.7312 0.8285 0.5035 0.5561 0.5497 0.5497 0.5561 0.4994 0.5035 0.5561 0.7312 0.8285 0.5497 0.5497 0.5035 0.5035 0.7312 0.7312 0.4994 0.5497 0.5497 0.5561 0.5497 0.8285 0.8285 0.7312 0.4994 0.4994 0.4994 0.7312 0.5497 0.5497 0.8285" HIT_INDICES="120 135 252 610 616 637 678 1072 1169 1315 1399 1567 1720 2134 2188 2206 2268 2691 3053 3172 3382 3736 3788 3971 4037 4342 4383 4701 4893 5761 5908 5958 5978 6027 6095 6105 6113 6150 6218 6229 6393 6458 6617 6654 6662 6706 6731 6733 6738 6816 6832 6857 6928 7046 7056 7103 7170 7211 7343 7373 7407 7449 7463 7510 7545 7652 7656 7727 7837 7921 7939 7951 8258 8365 8627 8673 8809 8938 8946 9023 9031 9128 9248 9411 9454 9498 9522 9784 10041 10106 10131 10438 10643 10842 11343 11758 11804 11918 12286 12407 12436 12455 12547 12549 12682 12812 12834 12908 13001 13320 13419 13552 13666 13675 13682 13757 13834 13944 13992 14258 14592 14684 14736 14994 14996 15251 15321 15678 15691 15698 15720 15817 15850 15869 15922 16060 16153 16169 16236 16392 16399 16487 16662 16696 16892 17052 17091 17265 17343 17384 17434 17531 17574 17615 17938 17948 18003 18076 18098 18341 18462 18568 18635 18821 18869 19002 19147 19197 19242 19324 19624 19894 20151 20365 20420 20668 20857 20906 20968 21073 21216 21439 21468 21502 21521 21527 21550 21578 21594 21636 21697 21719 21729 21805 21827 21918 21920 21948 22023 22223 22224 22284 22294 22329 22444 22456 22695 22728 22782 22858 22859 22874 22924 23016 23126 23238 23255 23316 23380 23397 23398 23413 23446 23455 23479 23540 23543 23558 23746 23767 23801 23828 23884 23892 23969 23974 24096 24118 24213 24269 24297 24306 24310 24326 24352 24370 24541 24834 24841 25019 25118 25150 25200 25300 25348 25353 25371 25582 25710 25869 25905 26022 26141 26225 26338 26394 26435 26471 26487 26548 26617 26619 26649 26806 26906 26937 26945 27256 27262 27266 27284 27312 27422 27426 27454 27490 27503 27552 27579 27619 27654 27987 28017 28133 28160 28171 28205 28347 28374 28411 28417 28451 28599 28606 28656 28681 28880 28931 29025 29038 29136 29153 29175 29261 29310 29336 29355 29373 29380 29387 29390 29401 29435 29445 29454 29559 29609 29643 29681 30105 30106 30715 30982 31072 31165 31832 32238 32376 32379 32500 32571 32847 33029 33164 33357 34218 35513 35667 38998 39917 40474 41923 41964 42439 43007 43366 43571 43944 44185 44602 46103 46416 46570 47429 49060 49859 50572 50678 52308 52427 53064 53126 55260 55924 56672 56701 56740 56842 56919 56950 57188" ES_PROFILE="-0.0020 -0.0023 -0.0042 -0.0103 -0.0104 -0.0107 -0.0114 -0.0181 -0.0197 -0.0222 -0.0236 -0.0264 -0.0290 -0.0360 -0.0369 -0.0372 -0.0382 -0.0454 -0.0515 -0.0535 -0.0571 -0.0631 -0.0640 -0.0670 -0.0681 -0.0733 -0.0740 -0.0794 -0.0826 -0.0974 0.0790 0.1793 0.2670 0.3275 0.3689 0.4097 0.4497 0.4827 0.5079 0.5329 0.5458 0.5586 0.5663 0.5756 0.5852 0.5937 0.6022 0.6111 0.6200 0.6268 0.6346 0.6421 0.6482 0.6528 0.6592 0.6647 0.6694 0.6744 0.6772 0.6817 0.6859 0.6899 0.6943 0.6980 0.7018 0.7041 0.7081 0.7109 0.7128 0.7149 0.7181 0.7215 0.7194 0.7205 0.7187 0.7206 0.7208 0.7211 0.7234 0.7244 0.7267 0.7273 0.7275 0.7269 0.7283 0.7296 0.7312 0.7287 0.7261 0.7268 0.7282 0.7246 0.7227 0.7209 0.7138 0.7081 0.7086 0.7080 0.7029 0.7021 0.7028 0.7036 0.7032 0.7044 0.7033 0.7022 0.7029 0.7028 0.7023 0.6979 0.6973 0.6960 0.6951 0.6960 0.6969 0.6966 0.6962 0.6954 0.6955 0.6919 0.6871 0.6865 0.6865 0.6830 0.6838 0.6803 0.6799 0.6746 0.6752 0.6759 0.6763 0.6754 0.6756 0.6761 0.6759 0.6743 0.6735 0.6740 0.6736 0.6717 0.6723 0.6715 0.6692 0.6694 0.6667 0.6647 0.6647 0.6624 0.6617 0.6617 0.6615 0.6605 0.6604 0.6603 0.6554 0.6559 0.6555 0.6549 0.6551 0.6516 0.6501 0.6489 0.6483 0.6457 0.6454 0.6437 0.6417 0.6414 0.6412 0.6403 0.6357 0.6316 0.6277 0.6245 0.6240 0.6203 0.6175 0.6171 0.6165 0.6151 0.6131 0.6097 0.6096 0.6095 0.6096 0.6099 0.6099 0.6098 0.6099 0.6096 0.6090 0.6090 0.6092 0.6083 0.6083 0.6071 0.6075 0.6074 0.6065 0.6035 0.6038 0.6032 0.6034 0.6031 0.6015 0.6017 0.5980 0.5977 0.5972 0.5962 0.5965 0.5966 0.5961 0.5949 0.5933 0.5917 0.5918 0.5911 0.5903 0.5903 0.5906 0.5907 0.5904 0.5906 0.5905 0.5897 0.5900 0.5900 0.5871 0.5871 0.5868 0.5866 0.5859 0.5861 0.5851 0.5853 0.5835 0.5834 0.5820 0.5814 0.5811 0.5813 0.5815 0.5815 0.5813 0.5812 0.5786 0.5738 0.5740 0.5712 0.5697 0.5694 0.5688 0.5673 0.5667 0.5669 0.5668 0.5634 0.5614 0.5589 0.5585 0.5567 0.5548 0.5536 0.5519 0.5511 0.5505 0.5501 0.5500 0.5491 0.5481 0.5482 0.5479 0.5454 0.5438 0.5434 0.5434 0.5383 0.5383 0.5383 0.5382 0.5378 0.5361 0.5361 0.5357 0.5352 0.5351 0.5344 0.5341 0.5335 0.5330 0.5274 0.5270 0.5251 0.5247 0.5246 0.5241 0.5218 0.5214 0.5208 0.5208 0.5203 0.5178 0.5178 0.5170 0.5166 0.5133 0.5124 0.5109 0.5107 0.5090 0.5088 0.5084 0.5070 0.5062 0.5058 0.5055 0.5052 0.5051 0.5050 0.5050 0.5048 0.5043 0.5041 0.5040 0.5022 0.5014 0.5008 0.5002 0.4930 0.4930 0.4826 0.4781 0.4766 0.4750 0.4637 0.4568 0.4545 0.4544 0.4524 0.4512 0.4465 0.4434 0.4412 0.4379 0.4233 0.4013 0.3987 0.3420 0.3264 0.3169 0.2923 0.2916 0.2835 0.2739 0.2678 0.2643 0.2580 0.2539 0.2469 0.2213 0.2160 0.2134 0.1988 0.1711 0.1575 0.1454 0.1436 0.1159 0.1139 0.1031 0.1021 0.0658 0.0545 0.0418 0.0413 0.0407 0.0390 0.0377 0.0372 0.0331" RANK_AT_ES="9522.0000" RANK_SCORE_AT_ES="3.3645"/>
  <DTG RANKED_LIST="fpkm.rnk" TEMPLATE="sample.cls" GENESET="gene_sets.gmt#MEMBRANE_FUSION(GO:0061025)" ES="0.7225" NES="1.2048" NP="0.1410" FDR="0.3897" FWER="1.0000" RND_ES="0.7852 0.5062 0.5062 0.5503 0.5503 0.7225 0.5503 0.7225 0.5435 0.7225 0.7852 0.7225 0.7225 0.7225 0.5503 0.5435 0.5062 0.5062 0.5062 0.5103 0.5103 0.5062 0.7225 0.5062 0.5103 0.7225 0.7225 0.5103 0.5503 0.7225 0.5435 0.5503 0.7852 0.7225 0.7852 0.5103 0.7225 0.5503 0.5103 0.5103 0.5435 0.5435 0.5103 0.7225 0.5435 0.7225 0.5103 0.5062 0.7225 0.5435 0.7225 0.7852 0.5503 0.5103 0.5062 0.7225 0.7225 0.5103 0.5062 0.5503 0.5503 0.7225 0.5103 0.7852 0.5103 0.5503 0.7852 0.5062 0.5435 0.7852 0.5103 0.5503 0.5435 0.7225 0.7225 0.5062 0.7852 0.7852 0.5503 0.5503 0.5435 0.7225 0.5062 0.5062 0.5103 0.7852 0.5103 0.5103 0.5103 0.5435 0.7852 0.5503 0.7852 0.5503 0.5435 0.7225 0.5103 0.5062 0.7852 0.5435 0.5435 0.7225 0.5062 0.7852 0.5503 0.7852 0.5435 0.7225 0.5062 0.7852 0.7225 0.7852 0.7225 0.7225 0.7852 0.5503 0.5503 0.5062 0.5435 0.5103 0.5503 0.7225 0.7225 0.7225 0.7225 0.5435 0.5103 0.7225 0.5103 0.5503 0.7225 0.7852 0.5103 0.5103 0.5103 0.5103 0.5503 0.7852 0.7852 0.7225 0.5435 0.7225 0.7225 0.7852 0.5103 0.7225 0.7852 0.7225 0.5435 0.5435 0.5103 0.5435 0.5435 0.5503 0.7225 0.7852 0.5435 0.5503 0.5503 0.5103 0.7225 0.5435 0.5503 0.5062 0.5503 0.5503 0.7852 0.7852 0.7852 0.5103 0.5435 0.7225 0.5435 0.7225 0.5503 0.7225 0.5103 0.7225 0.5103 0.7225 0.5103 0.5103 0.5503 0.7225 0.5062 0.5103 0.5062 0.7225 0.7225 0.5435 0.5503 0.5103 0.7852 0.7852 0.5435 0.5103 0.5103 0.5503 0.5103 0.7852 0.5062 0.5062 0.5103 0.7852 0.5062 0.5103 0.5062 0.5103 0.5503 0.5103 0.5062 0.7225 0.5103 0.5062 0.5062 0.5435 0.5435 0.5435 0.7225 0.5103 0.7852 0.5503 0.7852 0.7852 0.5503 0.5435 0.5435 0.5435 0.7852 0.5062 0.5503 0.5103 0.5062 0.5062 0.7225 0.5103 0.7225 0.5503 0.7852 0.5503 0.5503 0.5503 0.7852 0.7225 0.5435 0.7225 0.5062 0.5062 0.5435 0.7852 0.5435 0.7225 0.5435 0.5435 0.5062 0.7225 0.5435 0.7225 0.7225 0.7852 0.5062 0.5503 0.5103 0.5103 0.5435 0.5435 0.5103 0.5435 0.5103 0.5103 0.5435 0.7852 0.7225 0.7852 0.5435 0.5435 0.7225 0.5435 0.5503 0.7852 0.7225 0.5103 0.5103 0.7225 0.5503 0.5503 0.5062 0.7852 0.5103 0.7225 0.5062 0.5062 0.7225 0.7852 0.7225 0.5062 0.5062 0.5062 0.7225 0.7225 0.5503 0.7225 0.5103 0.5062 0.5503 0.7225 0.7225 0.5503 0.5103 0.5062 0.7852 0.5103 0.7225 0.5435 0.7225 0.5503 0.5103 0.5062 0.7852 0.5062 0.5062 0.7852 0.5062 0.5503 0.5435 0.5503 0.5103 0.5062 0.5503 0.5062 0.7225 0.5062 0.5103 0.5103 0.7852 0.5062 0.7852 0.5062 0.5503 0.5103 0.7225 0.5103 0.5103 0.5503 0.5103 0.5062 0.5503 0.5062 0.5503 0.7852 0.5503 0.5103 0.5503 0.7852 0.7852 0.7852 0.5503 0.5062 0.7225 0.5103 0.7225 0.7225 0.7225 0.5062 0.5103 0.5062 0.5435 0.5503 0.7225 0.5062 0.7225 0.5435 0.5062 0.5062 0.7225 0.7225 0.5062 0.5103 0.5435 0.7225 0.5435 0.5503 0.5435 0.5062 0.5062 0.5062 0.5435 0.7225 0.5103 0.7852 0.7852 0.5503 0.5435 0.5435 0.5503 0.7225 0.7225 0.5503 0.5503 0.5503 0.5062 0.5435 0.7225 0.5103 0.5103 0.5062 0.5062 0.5062 0.5062 0.5062 0.7852 0.7225 0.5062 0.5062 0.5435 0.5435 0.7852 0.5062 0.5062 0.7225 0.5103 0.5435 0.7225 0.5062 0.5503 0.7852 0.5435 0.7852 0.5062 0.7225 0.5062 0.5435 0.7225 0.7852 0.7852 0.7225 0.7852 0.5103 0.5062 0.7852 0.5062 0.5503 0.5062 0.5062 0.7225 0.7225 0.5103 0.5062 0.5503 0.7852 0.5435 0.5503 0.7225 0.5062 0.7852 0.5503 0.5435 0.5503 0.5103 0.5103 0.5435 0.5503 0.5103 0.7225 0.5503 0.7225 0.5062 0.5103 0.7225 0.5435 0.5435 0.7225 0.5435 0.5103 0.5435 0.5103 0.7225 0.5062 0.5062 0.7225 0.7225 0.7852 0.5062 0.7225 0.5062 0.5103 0.5503 0.5062 0.7225 0.5103 0.7225 0.7225 0.5062 0.5062 0.5503 0.5435 0.5062 0.5062 0.7852 0.5435 0.5435 0.5503 0.5435 0.5435 0.7852 0.5435 0.5435 0.5103 0.7225 0.7225 0.5062 0.5435 0.5103 0.5062 0.5503 0.7225 0.7225 0.5435 0.7225 0.5503 0.7852 0.5103 0.7225 0.5103 0.7225 0.5435 0.5103 0.5062 0.7225 0.7225 0.7225 0.5062 0.5503 0.5503 0.5503 0.5435 0.5062 0.5503 0.5503 0.5503 0.5503 0.5503 0.7852 0.7852 0.5435 0.7852 0.7852 0.5103 0.5435 0.7852 0.7852 0.5503 0.7852 0.7225 0.5503 0.5062 0.5103 0.7852 0.7852 0.5435 0.5503 0.7225 0.5435 0.5435 0.5103 0.5435 0.5503 0.5062 0.5103 0.5062 0.5503 0.7225 0.5503 0.5062 0.5503 0.5503 0.7225 0.5062 0.7225 0.5062 0.7852 0.5062 0.5103 0.5103 0.5435 0.7852 0.7852 0.7225 0.5503 0.5062 0.5503 0.5103 0.5435 0.5503 0.5435 0.5103 0.5435 0.7852 0.5062 0.5503 0.7225 0.5103 0.5503 0.5503 0.7852 0.5103 0.5435 0.7225 0.5503 0.7225 0.5062 0.5103 0.5503 0.5435 0.7852 0.7225 0.5062 0.5503 0.5435 0.7852 0.5062 0.5503 0.7225 0.5062 0.5062 0.5435 0.7852 0.7852 0.7225 0.5103 0.5435 0.7852 0.7852 0.7852 0.5103 0.5062 0.5503 0.7852 0.5503 0.5503 0.5103 0.7852 0.7225 0.5435 0.7225 0.7225 0.7225 0.5062 0.5103 0.5503 0.5103 0.5435 0.7852 0.5103 0.5103 0.5062 0.5503 0.5435 0.5435 0.5062 0.7852 0.5435 0.7225 0.7225 0.7225 0.5062 0.5103 0.7225 0.5435 0.5503 0.7852 0.5503 0.5503 0.7225 0.5435 0.5103 0.5503 0.5103 0.7225 0.5103 0.5435 0.5503 0.5503 0.5503 0.5103 0.7225 0.5435 0.7225 0.7225 0.7225 0.5435 0.5503 0.5503 0.5435 0.7852 0.5503 0.5062 0.7225 0.5435 0.5503 0.5435 0.5103 0.7225 0.7225 0.7225 0.7852 0.5435 0.5435 0.5435 0.5503 0.5062 0.5435 0.5062 0.5435 0.5503 0.5503 0.5062 0.5503 0.5062 0.5435 0.5435 0.5435 0.5503 0.5062 0.5435 0.5062 0.7852 0.7225 0.7225 0.7225 0.5503 0.7852 0.5435 0.7225 0.5103 0.5435 0.5062 0.5435 0.5103 0.7225 0.7852 0.5103 0.5103 0.7852 0.5062 0.5435 0.5103 0.7225 0.5503 0.5103 0.5503 0.5435 0.5503 0.7852 0.7852 0.5062 0.5103 0.5062 0.7225 0.5103 0.5062 0.5062 0.5062 0.5503 0.5062 0.5103 0.7225 0.5103 0.7852 0.5503 0.5062 0.5503 0.5103 0.7852 0.5103 0.5062 0.7852 0.5062 0.5103 0.5435 0.7225 0.5503 0.5435 0.5103 0.5503 0.5103 0.5503 0.5103 0.5503 0.5435 0.7225 0.7225 0.5503 0.5503 0.5435 0.5062 0.5062 0.5103 0.5062 0.5062 0.7225 0.7852 0.5103 0.5103 0.5503 0.7225 0.5435 0.7852 0.7852 0.5062 0.5062 0.5435 0.7852 0.5103 0.5062 0.7852 0.5503 0.7852 0.5435 0.7852 0.5062 0.5103 0.5503 0.5435 0.7852 0.5435 0.5062 0.5103 0.5103 0.5435 0.5103 0.7852 0.5103 0.5103 0.7852 0.5062 0.5435 0.5435 0.5435 0.5103 0.5062 0.5062 0.7225 0.5103 0.5103 0.5103 0.5503 0.5503 0.5435 0.5062 0.5103 0.5062 0.5503 0.7225 0.5503 0.7225 0.5435 0.5103 0.7225 0.5103 0.5103 0.5503 0.5062 0.5062 0.7852 0.5435 0.5103 0.7225 0.7852 0.5503 0.5503 0.5503 0.5103 0.5103 0.5062 0.5103 0.5435 0.5435 0.7225 0.5435 0.5062 0.5435 0.7852 0.5435 0.5435 0.5103 0.5503 0.5103 0.5503 0.5435 0.7225 0.5062 0.5435 0.5435 0.7852 0.7852 0.7225 0.5103 0.5103 0.5062 0.5503 0.5103 0.7852 0.7852 0.5103 0.5435 0.7225 0.5062 0.7225 0.5503 0.5062 0.7852 0.7852 0.7852 0.7225 0.5503 0.5103 0.5503 0.5503 0.5435 0.5103 0.7852 0.5503 0.5062 0.7852 0.7225 0.5435 0.5103 0.5062 0.5503 0.7225 0.7852 0.7852 0.7852 0.5103 0.7225 0.7852 0.7852 0.5503 0.5503 0.5103 0.5435 0.5435 0.5062 0.5435 0.5435 0.5062 0.5062 0.5435 0.5435 0.5503 0.5435 0.5503 0.5103 0.7225 0.7225 0.5062 0.5435 0.7852 0.5435 0.7225 0.5103 0.5103 0.5103 0.5062 0.5103 0.7852 0.7225 0.7852 0.5062 0.5503 0.5435 0.5435 0.5503 0.5103 0.5062 0.5503 0.7225 0.7852 0.5435 0.5435 0.5062 0.5062 0.7225 0.7225 0.5103 0.5435 0.5435 0.5503 0.5435 0.7852 0.7852 0.7225 0.5103 0.5103 0.5103 0.7225 0.5435 0.5435 0.7852" HIT_INDICES="1133 1786 2365 3652 4157 4893 5188 5227 5301 5881 5891 6008 6126 6232 6309 6702 6706 6912 7086 7093 7256 7293 7457 7704 7843 7963 8249 8306 8428 8529 8763 8790 8818 8820 8935 8983 9144 9836 10137 10183 10424 10559 10690 10707 10713 10958 11053 11063 11100 11279 11531 11540 11881 11885 12196 12214 12234 12348 12385 12746 12815 12912 13093 13651 13713 13934 13990 14299 14343 14423 14439 14470 14683 14740 14748 14955 15215 15406 15444 15601 15852 15944 16244 16315 16333 16357 16516 16616 16662 16745 16816 16939 17019 17049 17139 17280 17522 17576 17636 17671 17746 17804 17807 17826 17919 18097 18157 18334 18468 18536 18759 18762 18825 18975 19052 19159 19173 19192 19372 19636 19646 19697 19755 19859 19902 19915 19991 20094 20116 20348 20628 20647 20672 20675 20720 20842 20951 20960 20966 20977 21022 21031 21145 21174 21214 21665 21980 21988 21999 22046 22095 22147 22230 22419 22490 22639 22700 22713 22760 22896 22947 22957 22969 23062 23203 23223 23237 23255 23592 23682 23748 23782 23825 24007 24018 24038 24163 24546 24823 25244 25259 25370 25419 25591 25592 25658 25942 26127 26238 26293 26297 26630 27141 27326 27407 27588 27691 27722 27848 28145 28386 28422 28499 28572 28695 28825 28869 28903 28932 29099 29183 29305 29327 29330 29510 29533 29566 29619 31423 32054 32069 32094 32120 32140 32443 32622 32778 33541 34310 34821 35385 36231 47477 47494 48669 51338 52517 53818 53930 54726 54932 54949 57391" ES_PROFILE="-0.0192 -0.0303 -0.0401 -0.0619 -0.0705 -0.0830 -0.0879 -0.0886 -0.0898 0.2029 0.4798 0.5617 0.6057 0.6339 0.6563 0.6608 0.6719 0.6775 0.6823 0.6898 0.6936 0.6993 0.7022 0.7028 0.7050 0.7072 0.7061 0.7088 0.7102 0.7119 0.7111 0.7137 0.7163 0.7193 0.7203 0.7224 0.7225 0.7130 0.7101 0.7114 0.7093 0.7090 0.7087 0.7103 0.7121 0.7098 0.7100 0.7116 0.7128 0.7115 0.7089 0.7104 0.7062 0.7077 0.7039 0.7051 0.7062 0.7058 0.7066 0.7018 0.7020 0.7017 0.7000 0.6917 0.6919 0.6893 0.6895 0.6854 0.6858 0.6855 0.6864 0.6869 0.6844 0.6845 0.6855 0.6830 0.6796 0.6773 0.6776 0.6759 0.6726 0.6720 0.6678 0.6675 0.6680 0.6685 0.6667 0.6659 0.6659 0.6654 0.6650 0.6637 0.6632 0.6635 0.6628 0.6612 0.6579 0.6577 0.6575 0.6576 0.6571 0.6569 0.6576 0.6580 0.6572 0.6549 0.6546 0.6523 0.6507 0.6502 0.6471 0.6477 0.6473 0.6454 0.6447 0.6436 0.6440 0.6443 0.6418 0.6380 0.6384 0.6381 0.6378 0.6366 0.6365 0.6368 0.6361 0.6350 0.6352 0.6318 0.6276 0.6278 0.6279 0.6284 0.6282 0.6267 0.6253 0.6257 0.6261 0.6265 0.6262 0.6266 0.6252 0.6252 0.6250 0.6178 0.6129 0.6133 0.6135 0.6132 0.6128 0.6124 0.6114 0.6086 0.6078 0.6057 0.6051 0.6053 0.6049 0.6030 0.6026 0.6028 0.6030 0.6018 0.5998 0.5998 0.6000 0.6001 0.5947 0.5935 0.5928 0.5925 0.5922 0.5894 0.5896 0.5896 0.5878 0.5816 0.5772 0.5703 0.5703 0.5687 0.5681 0.5654 0.5657 0.5648 0.5602 0.5573 0.5556 0.5549 0.5550 0.5496 0.5411 0.5381 0.5368 0.5339 0.5323 0.5319 0.5298 0.5249 0.5209 0.5203 0.5191 0.5179 0.5159 0.5137 0.5131 0.5125 0.5121 0.5093 0.5079 0.5058 0.5055 0.5055 0.5024 0.5021 0.5015 0.5006 0.4700 0.4593 0.4591 0.4587 0.4583 0.4579 0.4528 0.4498 0.4472 0.4342 0.4212 0.4125 0.4030 0.3886 0.1977 0.1974 0.1775 0.1322 0.1122 0.0902 0.0883 0.0748 0.0713 0.0711 0.0296" RANK_AT_ES="9144.0000" RANK_SCORE_AT_ES="3.7738"/>
  <DTG RANKED_LIST="fpkm.rnk" TEMPLATE="sample.cls" GENESET="gene_sets.gmt#ALPHA_BETA_T_CELL_DIFFERENTIATION(GO:0046632)" ES="0.7328" NES="1.2049" NP="0.1410" FDR="0.3897" FWER="1.0000" RND_ES="0.8032 0.5062 0.5062 0.5635 0.5635 0.7328 0.5635 0.7328 0.5557 0.7328 0.8032 0.7328 0.7328 0.7328 0.5635 0.5557 0.5062 0.5062 0.5062 0.5095 0.5095 0.5062 0.7328 0.5062 0.5095 0.7328 0.7328 0.5095 0.5635 0.7328 0.5557 0.5635 0.8032 0.7328 0.8032 0.5095 0.7328 0.5635 0.5095 0.5095 0.5557 0.5557 0.5095 0.7328 0.5557 0.7328 0.5095 0.5062 0.7328 0.5557 0.7328 0.8032 0.5635 0.5095 0.5062 0.7328 0.7328 0.5095 0.5062 0.5635 0.5635 0.7328 0.5095 0.8032 0.5095 0.5635 0.8032 0.5062 0.5557 0.8032 0.5095 0.5635 0.5557 0.7328 0.7328 0.5062 0.8032 0.8032 0.5635 0.5635 0.5557 0.7328 0.5062 0.5062 0.5095 0.8032 0.5095 0.5095 0.5095 0.5557 0.8032 0.5635 0.8032 0.5635 0.5557 0.7328 0.5095 0.5062 0.8032 0.5557 0.5557 0.7328 0.5062 0.8032 0.5635 0.8032 0.5557 0.7328 0.5062 0.8032 0.7328 0.8032 0.7328 0.7328 0.8032 0.5635 0.5635 0.5062 0.5557 0.5095 0.5635 0.7328 0.7328 0.7328 0.7328 0.5557 0.5095 0.7328 0.5095 0.5635 0.7328 0.8032 0.5095 0.5095 0.5095 0.5095 0.5635 0.8032 0.8032 0.7328 0.5557 0.7328 0.7328 0.8032 0.5095 0.7328 0.8032 0.7328 0.5557 0.5557 0.5095 0.5557 0.5557 0.5635 0.7328 0.8032 0.5557 0.5635 0.5635 0.5095 0.7328 0.5557 0.5635 0.5062 0.5635 0.5635 0.8032 0.8032 0.8032 0.5095 0.5557 0.7328 0.5557 0.7328 0.5635 0.7328 0.5095 0.7328 0.5095 0.7328 0.5095 0.5095 0.5635 0.7328 0.5062 0.5095 0.5062 0.7328 0.7328 0.5557 0.5635 0.5095 0.8032 0.8032 0.5557 0.5095 0.5095 0.5635 0.5095 0.8032 0.5062 0.5062 0.5095 0.8032 0.5062 0.5095 0.5062 0.5095 0.5635 0.5095 0.5062 0.7328 0.5095 0.5062 0.5062 0.5557 0.5557 0.5557 0.7328 0.5095 0.8032 0.5635 0.8032 0.8032 0.5635 0.5557 0.5557 0.5557 0.8032 0.5062 0.5635 0.5095 0.5062 0.5062 0.7328 0.5095 0.7328 0.5635 0.8032 0.5635 0.5635 0.5635 0.8032 0.7328 0.5557 0.7328 0.5062 0.5062 0.5557 0.8032 0.5557 0.7328 0.5557 0.5557 0.5062 0.7328 0.5557 0.7328 0.7328 0.8032 0.5062 0.5635 0.5095 0.5095 0.5557 0.5557 0.5095 0.5557 0.5095 0.5095 0.5557 0.8032 0.7328 0.8032 0.5557 0.5557 0.7328 0.5557 0.5635 0.8032 0.7328 0.5095 0.5095 0.7328 0.5635 0.5635 0.5062 0.8032 0.5095 0.7328 0.5062 0.5062 0.7328 0.8032 0.7328 0.5062 0.5062 0.5062 0.7328 0.7328 0.5635 0.7328 0.5095 0.5062 0.5635 0.7328 0.7328 0.5635 0.5095 0.5062 0.8032 0.5095 0.7328 0.5557 0.7328 0.5635 0.5095 0.5062 0.8032 0.5062 0.5062 0.8032 0.5062 0.5635 0.5557 0.5635 0.5095 0.5062 0.5635 0.5062 0.7328 0.5062 0.5095 0.5095 0.8032 0.5062 0.8032 0.5062 0.5635 0.5095 0.7328 0.5095 0.5095 0.5635 0.5095 0.5062 0.5635 0.5062 0.5635 0.8032 0.5635 0.5095 0.5635 0.8032 0.8032 0.8032 0.5635 0.5062 0.7328 0.5095 0.7328 0.7328 0.7328 0.5062 0.5095 0.5062 0.5557 0.5635 0.7328 0.5062 0.7328 0.5557 0.5062 0.5062 0.7328 0.7328 0.5062 0.5095 0.5557 0.7328 0.5557 0.5635 0.5557 0.5062 0.5062 0.5062 0.5557 0.7328 0.5095 0.8032 0.8032 0.5635 0.5557 0.5557 0.5635 0.7328 0.7328 0.5635 0.5635 0.5635 0.5062 0.5557 0.7328 0.5095 0.5095 0.5062 0.5062 0.5062 0.5062 0.5062 0.8032 0.7328 0.5062 0.5062 0.5557 0.5557 0.8032 0.5062 0.5062 0.7328 0.5095 0.5557 0.7328 0.5062 0.5635 0.8032 0.5557 0.8032 0.5062 0.7328 0.5062 0.5557 0.7328 0.8032 0.8032 0.7328 0.8032 0.5095 0.5062 0.8032 0.5062 0.5635 0.5062 0.5062 0.7328 0.7328 0.5095 0.5062 0.5635 0.8032 0.5557 0.5635 0.7328 0.5062 0.8032 0.5635 0.5557 0.5635 0.5095 0.5095 0.5557 0.5635 0.5095 0.7328 0.5635 0.7328 0.5062 0.5095 0.7328 0.5557 0.5557 0.7328 0.5557 0.5095 0.5557 0.5095 0.7328 0.5062 0.5062 0.7328 0.7328 0.8032 0.5062 0.7328 0.5062 0.5095 0.5635 0.5062 0.7328 0.5095 0.7328 0.7328 0.5062 0.5062 0.5635 0.5557 0.5062 0.5062 0.8032 0.5557 0.5557 0.5635 0.5557 0.5557 0.8032 0.5557 0.5557 0.5095 0.7328 0.7328 0.5062 0.5557 0.5095 0.5062 0.5635 0.7328 0.7328 0.5557 0.7328 0.5635 0.8032 0.5095 0.7328 0.5095 0.7328 0.5557 0.5095 0.5062 0.7328 0.7328 0.7328 0.5062 0.5635 0.5635 0.5635 0.5557 0.5062 0.5635 0.5635 0.5635 0.5635 0.5635 0.8032 0.8032 0.5557 0.8032 0.8032 0.5095 0.5557 0.8032 0.8032 0.5635 0.8032 0.7328 0.5635 0.5062 0.5095 0.8032 0.8032 0.5557 0.5635 0.7328 0.5557 0.5557 0.5095 0.5557 0.5635 0.5062 0.5095 0.5062 0.5635 0.7328 0.5635 0.5062 0.5635 0.5635 0.7328 0.5062 0.7328 0.5062 0.8032 0.5062 0.5095 0.5095 0.5557 0.8032 0.8032 0.7328 0.5635 0.5062 0.5635 0.5095 0.5557 0.5635 0.5557 0.5095 0.5557 0.8032 0.5062 0.5635 0.7328 0.5095 0.5635 0.5635 0.8032 0.5095 0.5557 0.7328 0.5635 0.7328 0.5062 0.5095 0.5635 0.5557 0.8032 0.7328 0.5062 0.5635 0.5557 0.8032 0.5062 0.5635 0.7328 0.5062 0.5062 0.5557 0.8032 0.8032 0.7328 0.5095 0.5557 0.8032 0.8032 0.8032 0.5095 0.5062 0.5635 0.8032 0.5635 0.5635 0.5095 0.8032 0.7328 0.5557 0.7328 0.7328 0.7328 0.5062 0.5095 0.5635 0.5095 0.5557 0.8032 0.5095 0.5095 0.5062 0.5635 0.5557 0.5557 0.5062 0.8032 0.5557 0.7328 0.7328 0.7328 0.5062 0.5095 0.7328 0.5557 0.5635 0.8032 0.5635 0.5635 0.7328 0.5557 0.5095 0.5635 0.5095 0.7328 0.5095 0.5557 0.5635 0.5635 0.5635 0.5095 0.7328 0.5557 0.7328 0.7328 0.7328 0.5557 0.5635 0.5635 0.5557 0.8032 0.5635 0.5062 0.7328 0.5557 0.5635 0.5557 0.5095 0.7328 0.7328 0.7328 0.8032 0.5557 0.5557 0.5557 0.5635 0.5062 0.5557 0.5062 0.5557 0.5635 0.5635 0.5062 0.5635 0.5062 0.5557 0.5557 0.5557 0.5635 0.5062 0.5557 0.5062 0.8032 0.7328 0.7328 0.7328 0.5635 0.8032 0.5557 0.7328 0.5095 0.5557 0.5062 0.5557 0.5095 0.7328 0.8032 0.5095 0.5095 0.8032 0.5062 0.5557 0.5095 0.7328 0.5635 0.5095 0.5635 0.5557 0.5635 0.8032 0.8032 0.5062 0.5095 0.5062 0.7328 0.5095 0.5062 0.5062 0.5062 0.5635 0.5062 0.5095 0.7328 0.5095 0.8032 0.5635 0.5062 0.5635 0.5095 0.8032 0.5095 0.5062 0.8032 0.5062 0.5095 0.5557 0.7328 0.5635 0.5557 0.5095 0.5635 0.5095 0.5635 0.5095 0.5635 0.5557 0.7328 0.7328 0.5635 0.5635 0.5557 0.5062 0.5062 0.5095 0.5062 0.5062 0.7328 0.8032 0.5095 0.5095 0.5635 0.7328 0.5557 0.8032 0.8032 0.5062 0.5062 0.5557 0.8032 0.5095 0.5062 0.8032 0.5635 0.8032 0.5557 0.8032 0.5062 0.5095 0.5635 0.5557 0.8032 0.5557 0.5062 0.5095 0.5095 0.5557 0.5095 0.8032 0.5095 0.5095 0.8032 0.5062 0.5557 0.5557 0.5557 0.5095 0.5062 0.5062 0.7328 0.5095 0.5095 0.5095 0.5635 0.5635 0.5557 0.5062 0.5095 0.5062 0.5635 0.7328 0.5635 0.7328 0.5557 0.5095 0.7328 0.5095 0.5095 0.5635 0.5062 0.5062 0.8032 0.5557 0.5095 0.7328 0.8032 0.5635 0.5635 0.5635 0.5095 0.5095 0.5062 0.5095 0.5557 0.5557 0.7328 0.5557 0.5062 0.5557 0.8032 0.5557 0.5557 0.5095 0.5635 0.5095 0.5635 0.5557 0.7328 0.5062 0.5557 0.5557 0.8032 0.8032 0.7328 0.5095 0.5095 0.5062 0.5635 0.5095 0.8032 0.8032 0.5095 0.5557 0.7328 0.5062 0.7328 0.5635 0.5062 0.8032 0.8032 0.8032 0.7328 0.5635 0.5095 0.5635 0.5635 0.5557 0.5095 0.8032 0.5635 0.5062 0.8032 0.7328 0.5557 0.5095 0.5062 0.5635 0.7328 0.8032 0.8032 0.8032 0.5095 0.7328 0.8032 0.8032 0.5635 0.5635 0.5095 0.5557 0.5557 0.5062 0.5557 0.5557 0.5062 0.5062 0.5557 0.5557 0.5635 0.5557 0.5635 0.5095 0.7328 0.7328 0.5062 0.5557 0.8032 0.5557 0.7328 0.5095 0.5095 0.5095 0.5062 0.5095 0.8032 0.7328 0.8032 0.5062 0.5635 0.5557 0.5557 0.5635 0.5095 0.5062 0.5635 0.7328 0.8032 0.5557 0.5557 0.5062 0.5062 0.7328 0.7328 0.5095 0.5557 0.5557 0.5635 0.5557 0.8032 0.8032 0.7328 0.5095 0.5095 0.5095 0.7328 0.5557 0.5557 0.8032" HIT_INDICES="252 553 968 1300 1377 1607 3605 4342 4487 5106 6031 6045 6178 6381 6564 6774 7103 7414 7488 8351 9023 9368 9411 10712 11567 11951 11965 12090 13675 13707 13828 14133 14175 14695 15832 17139 17395 17501 17552 17682 18028 18170 18519 19118 19763 20640 20836 21370 21729 22294 22782 22859 22874 23308 23540 23563 24269 24308 24738 24979 25100 25821 26768 27277 27490 28129 28171 28202 28223 28266 28463 28488 28833 28956 29347 29438 29516 29900 30916 31128 31266 31381 31673 33357 41147 41364 42602 43380 48475 50572 54282 56672" ES_PROFILE="-0.0042 -0.0093 -0.0163 -0.0219 -0.0231 -0.0270 -0.0608 -0.0732 -0.0756 -0.0861 0.1596 0.4007 0.5250 0.5908 0.6361 0.6691 0.6904 0.7057 0.7241 0.7222 0.7210 0.7244 0.7328 0.7175 0.7090 0.7079 0.7132 0.7164 0.6939 0.6976 0.6997 0.6987 0.7020 0.6970 0.6810 0.6617 0.6602 0.6611 0.6629 0.6634 0.6601 0.6602 0.6567 0.6488 0.6399 0.6270 0.6255 0.6182 0.6138 0.6057 0.5989 0.5990 0.6001 0.5941 0.5914 0.5923 0.5814 0.5819 0.5756 0.5725 0.5714 0.5600 0.5445 0.5364 0.5332 0.5227 0.5223 0.5221 0.5220 0.5215 0.5184 0.5182 0.5125 0.5105 0.5039 0.5024 0.5012 0.4947 0.4775 0.4739 0.4716 0.4697 0.4647 0.4362 0.3044 0.3007 0.2798 0.2667 0.1804 0.1449 0.0822 0.0417" RANK_AT_ES="9411.0000" RANK_SCORE_AT_ES="3.4879"/>
  <DTG RANKED_LIST="fpkm.rnk" TEMPLATE="sample.cls" GENESET="gene_sets.gmt#CELLULAR_RESPONSE_TO_RADIATION(GO:0071478)" ES="0.7533" NES="1.2050" NP="0.1410" FDR="0.3896" FWER="1.0000" RND_ES="0.9018 0.5259 0.5259 0.5437 0.5437 0.7533 0.5437 0.7533 0.5440 0.7533 0.9018 0.7533 0.7533 0.7533 0.5437 0.5440 0.5259 0.5259 0.5259 0.5165 0.5165 0.5259 0.7533 0.5259 0.5165 0.7533 0.7533 0.5165 0.5437 0.7533 0.5440 0.5437 0.9018 0.7533 0.9018 0.5165 0.7533 0.5437 0.5165 0.5165 0.5440 0.5440 0.5165 0.7533 0.5440 0.7533 0.5165 0.5259 0.7533 0.5440 0.7533 0.9018 0.5437 0.5165 0.5259 0.7533 0.7533 0.5165 0.5259 0.5437 0.5437 0.7533 0.5165 0.9018 0.5165 0.5437 0.9018 0.5259 0.5440 0.9018 0.5165 0.5437 0.5440 0.7533 0.7533 0.5259 0.9018 0.9018 0.5437 0.5437 0.5440 0.7533 0.5259 0.5259 0.5165 0.9018 0.5165 0.5165 0.5165 0.5440 0.9018 0.5437 0.9018 0.5437 0.5440 0.7533 0.5165 0.5259 0.9018 0.5440 0.5440 0.7533 0.5259 0.9018 0.5437 0.9018 0.5440 0.7533 0.5259 0.9018 0.7533 0.9018 0.7533 0.7533 0.9018 0.5437 0.5437 0.5259 0.5440 0.5165 0.5437 0.7533 0.7533 0.7533 0.7533 0.5440 0.5165 0.7533 0.5165 0.5437 0.7533 0.9018 0.5165 0.5165 0.5165 0.5165 0.5437 0.9018 0.9018 0.7533 0.5440 0.7533 0.7533 0.9018 0.5165 0.7533 0.9018 0.7533 0.5440 0.5440 0.5165 0.5440 0.5440 0.5437 0.7533 0.9018 0.5440 0.5437 0.5437 0.5165 0.7533 0.5440 0.5437 0.5259 0.5437 0.5437 0.9018 0.9018 0.9018 0.5165 0.5440 0.7533 0.5440 0.7533 0.5437 0.7533 0.5165 0.7533 0.5165 0.7533 0.5165 0.5165 0.5437 0.7533 0.5259 0.5165 0.5259 0.7533 0.7533 0.5440 0.5437 0.5165 0.9018 0.9018 0.5440 0.5165 0.5165 0.5437 0.5165 0.9018 0.5259 0.5259 0.5165 0.9018 0.5259 0.5165 0.5259 0.5165 0.5437 0.5165 0.5259 0.7533 0.5165 0.5259 0.5259 0.5440 0.5440 0.5440 0.7533 0.5165 0.9018 0.5437 0.9018 0.9018 0.5437 0.5440 0.5440 0.5440 0.9018 0.5259 0.5437 0.5165 0.5259 0.5259 0.7533 0.5165 0.7533 0.5437 0.9018 0.5437 0.5437 0.5437 0.9018 0.7533 0.5440 0.7533 0.5259 0.5259 0.5440 0.9018 0.5440 0.7533 0.5440 0.5440 0.5259 0.7533 0.5440 0.7533 0.7533 0.9018 0.5259 0.5437 0.5165 0.5165 0.5440 0.5440 0.5165 0.5440 0.5165 0.5165 0.5440 0.9018 0.7533 0.9018 0.5440 0.5440 0.7533 0.5440 0.5437 0.9018 0.7533 0.5165 0.5165 0.7533 0.5437 0.5437 0.5259 0.9018 0.5165 0.7533 0.5259 0.5259 0.7533 0.9018 0.7533 0.5259 0.5259 0.5259 0.7533 0.7533 0.5437 0.7533 0.5165 0.5259 0.5437 0.7533 0.7533 0.5437 0.5165 0.5259 0.9018 0.5165 0.7533 0.5440 0.7533 0.5437 0.5165 0.5259 0.9018 0.5259 0.5259 0.9018 0.5259 0.5437 0.5440 0.5437 0.5165 0.5259 0.5437 0.5259 0.7533 0.5259 0.5165 0.5165 0.9018 0.5259 0.9018 0.5259 0.5437 0.5165 0.7533 0.5165 0.5165 0.5437 0.5165 0.5259 0.5437 0.5259 0.5437 0.9018 0.5437 0.5165 0.5437 0.9018 0.9018 0.9018 0.5437 0.5259 0.7533 0.5165 0.7533 0.7533 0.7533 0.5259 0.5165 0.5259 0.5440 0.5437 0.7533 0.5259 0.7533 0.5440 0.5259 0.5259 0.7533 0.7533 0.5259 0.5165 0.5440 0.7533 0.5440 0.5437 0.5440 0.5259 0.5259 0.5259 0.5440 0.7533 0.5165 0.9018 0.9018 0.5437 0.5440 0.5440 0.5437 0.7533 0.7533 0.5437 0.5437 0.5437 0.5259 0.5440 0.7533 0.5165 0.5165 0.5259 0.5259 0.5259 0.5259 0.5259 0.9018 0.7533 0.5259 0.5259 0.5440 0.5440 0.9018 0.5259 0.5259 0.7533 0.5165 0.5440 0.7533 0.5259 0.5437 0.9018 0.5440 0.9018 0.5259 0.7533 0.5259 0.5440 0.7533 0.9018 0.9018 0.7533 0.9018 0.5165 0.5259 0.9018 0.5259 0.5437 0.5259 0.5259 0.7533 0.7533 0.5165 0.5259 0.5437 0.9018 0.5440 0.5437 0.7533 0.5259 0.9018 0.5437 0.5440 0.5437 0.5165 0.5165 0.5440 0.5437 0.5165 0.7533 0.5437 0.7533 0.5259 0.5165 0.7533 0.5440 0.5440 0.7533 0.5440 0.5165 0.5440 0.5165 0.7533 0.5259 0.5259 0.7533 0.7533 0.9018 0.5259 0.7533 0.5259 0.5165 0.5437 0.5259 0.7533 0.5165 0.7533 0.7533 0.5259 0.5259 0.5437 0.5440 0.5259 0.5259 0.9018 0.5440 0.5440 0.5437 0.5440 0.5440 0.9018 0.5440 0.5440 0.5165 0.7533 0.7533 0.5259 0.5440 0.5165 0.5259 0.5437 0.7533 0.7533 0.5440 0.7533 0.5437 0.9018 0.5165 0.7533 0.5165 0.7533 0.5440 0.5165 0.5259 0.7533 0.7533 0.7533 0.5259 0.5437 0.5437 0.5437 0.5440 0.5259 0.5437 0.5437 0.5437 0.5437 0.5437 0.9018 0.9018 0.5440 0.9018 0.9018 0.5165 0.5440 0.9018 0.9018 0.5437 0.9018 0.7533 0.5437 0.5259 0.5165 0.9018 0.9018 0.5440 0.5437 0.7533 0.5440 0.5440 0.5165 0.5440 0.5437 0.5259 0.5165 0.5259 0.5437 0.7533 0.5437 0.5259 0.5437 0.5437 0.7533 0.5259 0.7533 0.5259 0.9018 0.5259 0.5165 0.5165 0.5440 0.9018 0.9018 0.7533 0.5437 0.5259 0.5437 0.5165 0.5440 0.5437 0.5440 0.5165 0.5440 0.9018 0.5259 0.5437 0.7533 0.5165 0.5437 0.5437 0.9018 0.5165 0.5440 0.7533 0.5437 0.7533 0.5259 0.5165 0.5437 0.5440 0.9018 0.7533 0.5259 0.5437 0.5440 0.9018 0.5259 0.5437 0.7533 0.5259 0.5259 0.5440 0.9018 0.9018 0.7533 0.5165 0.5440 0.9018 0.9018 0.9018 0.5165 0.5259 0.5437 0.9018 0.5437 0.5437 0.5165 0.9018 0.7533 0.5440 0.7533 0.7533 0.7533 0.5259 0.5165 0.5437 0.5165 0.5440 0.9018 0.5165 0.5165 0.5259 0.5437 0.5440 0.5440 0.5259 0.9018 0.5440 0.7533 0.7533 0.7533 0.5259 0.5165 0.7533 0.5440 0.5437 0.9018 0.5437 0.5437 0.7533 0.5440 0.5165 0.5437 0.5165 0.7533 0.5165 0.5440 0.5437 0.5437 0.5437 0.5165 0.7533 0.5440 0.7533 0.7533 0.7533 0.5440 0.5437 0.5437 0.5440 0.9018 0.5437 0.5259 0.7533 0.5440 0.5437 0.5440 0.5165 0.7533 0.7533 0.7533 0.9018 0.5440 0.5440 0.5440 0.5437 0.5259 0.5440 0.5259 0.5440 0.5437 0.5437 0.5259 0.5437 0.5259 0.5440 0.5440 0.5440 0.5437 0.5259 0.5440 0.5259 0.9018 0.7533 0.7533 0.7533 0.5437 0.9018 0.5440 0.7533 0.5165 0.5440 0.5259 0.5440 0.5165 0.7533 0.9018 0.5165 0.5165 0.9018 0.5259 0.5440 0.5165 0.7533 0.5437 0.5165 0.5437 0.5440 0.5437 0.9018 0.9018 0.5259 0.5165 0.5259 0.7533 0.5165 0.5259 0.5259 0.5259 0.5437 0.5259 0.5165 0.7533 0.5165 0.9018 0.5437 0.5259 0.5437 0.5165 0.9018 0.5165 0.5259 0.9018 0.5259 0.5165 0.5440 0.7533 0.5437 0.5440 0.5165 0.5437 0.5165 0.5437 0.5165 0.5437 0.5440 0.7533 0.7533 0.5437 0.5437 0.5440 0.5259 0.5259 0.5165 0.5259 0.5259 0.7533 0.9018 0.5165 0.5165 0.5437 0.7533 0.5440 0.9018 0.9018 0.5259 0.5259 0.5440 0.9018 0.5165 0.5259 0.9018 0.5437 0.9018 0.5440 0.9018 0.5259 0.5165 0.5437 0.5440 0.9018 0.5440 0.5259 0.5165 0.5165 0.5440 0.5165 0.9018 0.5165 0.5165 0.9018 0.5259 0.5440 0.5440 0.5440 0.5165 0.5259 0.5259 0.7533 0.5165 0.5165 0.5165 0.5437 0.5437 0.5440 0.5259 0.5165 0.5259 0.5437 0.7533 0.5437 0.7533 0.5440 0.5165 0.7533 0.5165 0.5165 0.5437 0.5259 0.5259 0.9018 0.5440 0.5165 0.7533 0.9018 0.5437 0.5437 0.5437 0.5165 0.5165 0.5259 0.5165 0.5440 0.5440 0.7533 0.5440 0.5259 0.5440 0.9018 0.5440 0.5440 0.5165 0.5437 0.5165 0.5437 0.5440 0.7533 0.5259 0.5440 0.5440 0.9018 0.9018 0.7533 0.5165 0.5165 0.5259 0.5437 0.5165 0.9018 0.9018 0.5165 0.5440 0.7533 0.5259 0.7533 0.5437 0.5259 0.9018 0.9018 0.9018 0.7533 0.5437 0.5165 0.5437 0.5437 0.5440 0.5165 0.9018 0.5437 0.5259 0.9018 0.7533 0.5440 0.5165 0.5259 0.5437 0.7533 0.9018 0.9018 0.9018 0.5165 0.7533 0.9018 0.9018 0.5437 0.5437 0.5165 0.5440 0.5440 0.5259 0.5440 0.5440 0.5259 0.5259 0.5440 0.5440 0.5437 0.5440 0.5437 0.5165 0.7533 0.7533 0.5259 0.5440 0.9018 0.5440 0.7533 0.5165 0.5165 0.5165 0.5259 0.5165 0.9018 0.7533 0.9018 0.5259 0.5437 0.5440 0.5440 0.5437 0.5165 0.5259 0.5437 0.7533 0.9018 0.5440 0.5440 0.5259 0.5259 0.7533 0.7533 0.5165 0.5440 0.5440 0.5437 0.5440 0.9018 0.9018 0.7533 0.5165 0.5165 0.5165 0.7533 0.5440 0.5440 0.9018" HIT_INDICES="2618 2766 4546 5155 5543 5852 5890 6027 6374 6424 6495 6596 6910 7547 7583 7783 7907 8191 8237 8357 8385 8427 9105 9531 9703 9848 9979 10226 10262 10432 10463 10472 10481 10519 10520 10603 10681 10714 10961 10993 11588 11728 11937 12043 12044 12137 12342 12383 12546 12559 12713 12861 13135 13246 13278 13290 13814 13882 13927 13940 14010 14015 14195 14200 14230 14399 14456 14737 14897 14932 14954 14956 15100 15194 15331 15339 15371 15485 15552 15649 15707 15749 15764 15844 15941 16016 16142 16156 16375 16866 16969 17046 17145 17367 17568 18343 18513 18649 19321 19550 19608 19618 19866 20135 20213 20696 21145 21146 21189 21198 21447 21594 21797 21805 21812 22004 22014 22220 22251 22465 22884 23132 23255 23333 23380 23496 23605 23704 23797 23921 24018 24038 24841 24901 24982 25419 25750 25966 25996 26321 26945 27054 27177 27205 27309 27580 27751 27796 27803 27813 28040 28457 28583 28632 28651 28749 29281 29516 29727 29729 30448 31542 31789 36351 38998 42067 43220 44723 47449 50033 51193 51763 52356 53251" ES_PROFILE="-0.0444 -0.0469 -0.0770 -0.0874 -0.0939 0.3899 0.6328 0.6953 0.7066 0.7214 0.7338 0.7434 0.7460 0.7398 0.7437 0.7444 0.7461 0.7447 0.7472 0.7483 0.7509 0.7533 0.7442 0.7392 0.7383 0.7378 0.7376 0.7352 0.7364 0.7353 0.7365 0.7381 0.7397 0.7408 0.7425 0.7428 0.7432 0.7443 0.7417 0.7427 0.7341 0.7331 0.7310 0.7305 0.7318 0.7316 0.7294 0.7299 0.7284 0.7294 0.7280 0.7267 0.7232 0.7224 0.7230 0.7239 0.7161 0.7159 0.7162 0.7170 0.7169 0.7178 0.7157 0.7167 0.7172 0.7153 0.7153 0.7114 0.7096 0.7100 0.7105 0.7114 0.7098 0.7091 0.7077 0.7084 0.7087 0.7076 0.7074 0.7065 0.7064 0.7065 0.7071 0.7065 0.7057 0.7052 0.7039 0.7044 0.7015 0.6939 0.6929 0.6923 0.6913 0.6883 0.6855 0.6730 0.6707 0.6690 0.6581 0.6548 0.6544 0.6547 0.6510 0.6470 0.6462 0.6384 0.6313 0.6317 0.6314 0.6317 0.6279 0.6258 0.6228 0.6231 0.6234 0.6205 0.6208 0.6177 0.6175 0.6143 0.6075 0.6036 0.6019 0.6009 0.6004 0.5988 0.5973 0.5959 0.5946 0.5928 0.5915 0.5914 0.5781 0.5773 0.5762 0.5690 0.5636 0.5602 0.5598 0.5545 0.5441 0.5424 0.5404 0.5401 0.5385 0.5340 0.5312 0.5305 0.5305 0.5304 0.5267 0.5197 0.5176 0.5168 0.5166 0.5150 0.5060 0.5020 0.4984 0.4984 0.4862 0.4677 0.4635 0.3862 0.3413 0.2893 0.2698 0.2443 0.1981 0.1543 0.1346 0.1250 0.1149 0.0998" RANK_AT_ES="8427.0000" RANK_SCORE_AT_ES="4.7686"/>
  <DTG RANKED_LIST="fpkm.rnk" TEMPLATE="sample.cls" GENESET="gene_sets.gmt#CYCLIC_PURINE_NUCLEOTIDE_METABOLIC_PROCESS(GO:0052652)" ES="0.7054" NES="1.2051" NP="0.0000" FDR="0.3896" FWER="1.0000" RND_ES="0.6961 0.5003 0.5003 0.5533 0.5533 0.7054 0.5533 0.7054 0.5629 0.7054 0.6961 0.7054 0.7054 0.7054 0.5533 0.5629 0.5003 0.5003 0.5003 0.5023 0.5023 0.5003 0.7054 0.5003 0.5023 0.7054 0.7054 0.5023 0.5533 0.7054 0.5629 0.5533 0.6961 0.7054 0.6961 0.5023 0.7054 0.5533 0.5023 0.5023 0.5629 0.5629 0.5023 0.7054 0.5629 0.7054 0.5023 0.5003 0.7054 0.5629 0.7054 0.6961 0.5533 0.5023 0.5003 0.7054 0.7054 0.5023 0.5003 0.5533 0.5533 0.7054 0.5023 0.6961 0.5023 0.5533 0.6961 0.5003 0.5629 0.6961 0.5023 0.5533 0.5629 0.7054 0.7054 0.5003 0.6961 0.6961 0.5533 0.5533 0.5629 0.7054 0.5003 0.5003 0.5023 0.6961 0.5023 0.5023 0.5023 0.5629 0.6961 0.5533 0.6961 0.5533 0.5629 0.7054 0.5023 0.5003 0.6961 0.5629 0.5629 0.7054 0.5003 0.6961 0.5533 0.6961 0.5629 0.7054 0.5003 0.6961 0.7054 0.6961 0.7054 0.7054 0.6961 0.5533 0.5533 0.5003 0.5629 0.5023 0.5533 0.7054 0.7054 0.7054 0.7054 0.5629 0.5023 0.7054 0.5023 0.5533 0.7054 0.6961 0.5023 0.5023 0.5023 0.5023 0.5533 0.6961 0.6961 0.7054 0.5629 0.7054 0.7054 0.6961 0.5023 0.7054 0.6961 0.7054 0.5629 0.5629 0.5023 0.5629 0.5629 0.5533 0.7054 0.6961 0.5629 0.5533 0.5533 0.5023 0.7054 0.5629 0.5533 0.5003 0.5533 0.5533 0.6961 0.6961 0.6961 0.5023 0.5629 0.7054 0.5629 0.7054 0.5533 0.7054 0.5023 0.7054 0.5023 0.7054 0.5023 0.5023 0.5533 0.7054 0.5003 0.5023 0.5003 0.7054 0.7054 0.5629 0.5533 0.5023 0.6961 0.6961 0.5629 0.5023 0.5023 0.5533 0.5023 0.6961 0.5003 0.5003 0.5023 0.6961 0.5003 0.5023 0.5003 0.5023 0.5533 0.5023 0.5003 0.7054 0.5023 0.5003 0.5003 0.5629 0.5629 0.5629 0.7054 0.5023 0.6961 0.5533 0.6961 0.6961 0.5533 0.5629 0.5629 0.5629 0.6961 0.5003 0.5533 0.5023 0.5003 0.5003 0.7054 0.5023 0.7054 0.5533 0.6961 0.5533 0.5533 0.5533 0.6961 0.7054 0.5629 0.7054 0.5003 0.5003 0.5629 0.6961 0.5629 0.7054 0.5629 0.5629 0.5003 0.7054 0.5629 0.7054 0.7054 0.6961 0.5003 0.5533 0.5023 0.5023 0.5629 0.5629 0.5023 0.5629 0.5023 0.5023 0.5629 0.6961 0.7054 0.6961 0.5629 0.5629 0.7054 0.5629 0.5533 0.6961 0.7054 0.5023 0.5023 0.7054 0.5533 0.5533 0.5003 0.6961 0.5023 0.7054 0.5003 0.5003 0.7054 0.6961 0.7054 0.5003 0.5003 0.5003 0.7054 0.7054 0.5533 0.7054 0.5023 0.5003 0.5533 0.7054 0.7054 0.5533 0.5023 0.5003 0.6961 0.5023 0.7054 0.5629 0.7054 0.5533 0.5023 0.5003 0.6961 0.5003 0.5003 0.6961 0.5003 0.5533 0.5629 0.5533 0.5023 0.5003 0.5533 0.5003 0.7054 0.5003 0.5023 0.5023 0.6961 0.5003 0.6961 0.5003 0.5533 0.5023 0.7054 0.5023 0.5023 0.5533 0.5023 0.5003 0.5533 0.5003 0.5533 0.6961 0.5533 0.5023 0.5533 0.6961 0.6961 0.6961 0.5533 0.5003 0.7054 0.5023 0.7054 0.7054 0.7054 0.5003 0.5023 0.5003 0.5629 0.5533 0.7054 0.5003 0.7054 0.5629 0.5003 0.5003 0.7054 0.7054 0.5003 0.5023 0.5629 0.7054 0.5629 0.5533 0.5629 0.5003 0.5003 0.5003 0.5629 0.7054 0.5023 0.6961 0.6961 0.5533 0.5629 0.5629 0.5533 0.7054 0.7054 0.5533 0.5533 0.5533 0.5003 0.5629 0.7054 0.5023 0.5023 0.5003 0.5003 0.5003 0.5003 0.5003 0.6961 0.7054 0.5003 0.5003 0.5629 0.5629 0.6961 0.5003 0.5003 0.7054 0.5023 0.5629 0.7054 0.5003 0.5533 0.6961 0.5629 0.6961 0.5003 0.7054 0.5003 0.5629 0.7054 0.6961 0.6961 0.7054 0.6961 0.5023 0.5003 0.6961 0.5003 0.5533 0.5003 0.5003 0.7054 0.7054 0.5023 0.5003 0.5533 0.6961 0.5629 0.5533 0.7054 0.5003 0.6961 0.5533 0.5629 0.5533 0.5023 0.5023 0.5629 0.5533 0.5023 0.7054 0.5533 0.7054 0.5003 0.5023 0.7054 0.5629 0.5629 0.7054 0.5629 0.5023 0.5629 0.5023 0.7054 0.5003 0.5003 0.7054 0.7054 0.6961 0.5003 0.7054 0.5003 0.5023 0.5533 0.5003 0.7054 0.5023 0.7054 0.7054 0.5003 0.5003 0.5533 0.5629 0.5003 0.5003 0.6961 0.5629 0.5629 0.5533 0.5629 0.5629 0.6961 0.5629 0.5629 0.5023 0.7054 0.7054 0.5003 0.5629 0.5023 0.5003 0.5533 0.7054 0.7054 0.5629 0.7054 0.5533 0.6961 0.5023 0.7054 0.5023 0.7054 0.5629 0.5023 0.5003 0.7054 0.7054 0.7054 0.5003 0.5533 0.5533 0.5533 0.5629 0.5003 0.5533 0.5533 0.5533 0.5533 0.5533 0.6961 0.6961 0.5629 0.6961 0.6961 0.5023 0.5629 0.6961 0.6961 0.5533 0.6961 0.7054 0.5533 0.5003 0.5023 0.6961 0.6961 0.5629 0.5533 0.7054 0.5629 0.5629 0.5023 0.5629 0.5533 0.5003 0.5023 0.5003 0.5533 0.7054 0.5533 0.5003 0.5533 0.5533 0.7054 0.5003 0.7054 0.5003 0.6961 0.5003 0.5023 0.5023 0.5629 0.6961 0.6961 0.7054 0.5533 0.5003 0.5533 0.5023 0.5629 0.5533 0.5629 0.5023 0.5629 0.6961 0.5003 0.5533 0.7054 0.5023 0.5533 0.5533 0.6961 0.5023 0.5629 0.7054 0.5533 0.7054 0.5003 0.5023 0.5533 0.5629 0.6961 0.7054 0.5003 0.5533 0.5629 0.6961 0.5003 0.5533 0.7054 0.5003 0.5003 0.5629 0.6961 0.6961 0.7054 0.5023 0.5629 0.6961 0.6961 0.6961 0.5023 0.5003 0.5533 0.6961 0.5533 0.5533 0.5023 0.6961 0.7054 0.5629 0.7054 0.7054 0.7054 0.5003 0.5023 0.5533 0.5023 0.5629 0.6961 0.5023 0.5023 0.5003 0.5533 0.5629 0.5629 0.5003 0.6961 0.5629 0.7054 0.7054 0.7054 0.5003 0.5023 0.7054 0.5629 0.5533 0.6961 0.5533 0.5533 0.7054 0.5629 0.5023 0.5533 0.5023 0.7054 0.5023 0.5629 0.5533 0.5533 0.5533 0.5023 0.7054 0.5629 0.7054 0.7054 0.7054 0.5629 0.5533 0.5533 0.5629 0.6961 0.5533 0.5003 0.7054 0.5629 0.5533 0.5629 0.5023 0.7054 0.7054 0.7054 0.6961 0.5629 0.5629 0.5629 0.5533 0.5003 0.5629 0.5003 0.5629 0.5533 0.5533 0.5003 0.5533 0.5003 0.5629 0.5629 0.5629 0.5533 0.5003 0.5629 0.5003 0.6961 0.7054 0.7054 0.7054 0.5533 0.6961 0.5629 0.7054 0.5023 0.5629 0.5003 0.5629 0.5023 0.7054 0.6961 0.5023 0.5023 0.6961 0.5003 0.5629 0.5023 0.7054 0.5533 0.5023 0.5533 0.5629 0.5533 0.6961 0.6961 0.5003 0.5023 0.5003 0.7054 0.5023 0.5003 0.5003 0.5003 0.5533 0.5003 0.5023 0.7054 0.5023 0.6961 0.5533 0.5003 0.5533 0.5023 0.6961 0.5023 0.5003 0.6961 0.5003 0.5023 0.5629 0.7054 0.5533 0.5629 0.5023 0.5533 0.5023 0.5533 0.5023 0.5533 0.5629 0.7054 0.7054 0.5533 0.5533 0.5629 0.5003 0.5003 0.5023 0.5003 0.5003 0.7054 0.6961 0.5023 0.5023 0.5533 0.7054 0.5629 0.6961 0.6961 0.5003 0.5003 0.5629 0.6961 0.5023 0.5003 0.6961 0.5533 0.6961 0.5629 0.6961 0.5003 0.5023 0.5533 0.5629 0.6961 0.5629 0.5003 0.5023 0.5023 0.5629 0.5023 0.6961 0.5023 0.5023 0.6961 0.5003 0.5629 0.5629 0.5629 0.5023 0.5003 0.5003 0.7054 0.5023 0.5023 0.5023 0.5533 0.5533 0.5629 0.5003 0.5023 0.5003 0.5533 0.7054 0.5533 0.7054 0.5629 0.5023 0.7054 0.5023 0.5023 0.5533 0.5003 0.5003 0.6961 0.5629 0.5023 0.7054 0.6961 0.5533 0.5533 0.5533 0.5023 0.5023 0.5003 0.5023 0.5629 0.5629 0.7054 0.5629 0.5003 0.5629 0.6961 0.5629 0.5629 0.5023 0.5533 0.5023 0.5533 0.5629 0.7054 0.5003 0.5629 0.5629 0.6961 0.6961 0.7054 0.5023 0.5023 0.5003 0.5533 0.5023 0.6961 0.6961 0.5023 0.5629 0.7054 0.5003 0.7054 0.5533 0.5003 0.6961 0.6961 0.6961 0.7054 0.5533 0.5023 0.5533 0.5533 0.5629 0.5023 0.6961 0.5533 0.5003 0.6961 0.7054 0.5629 0.5023 0.5003 0.5533 0.7054 0.6961 0.6961 0.6961 0.5023 0.7054 0.6961 0.6961 0.5533 0.5533 0.5023 0.5629 0.5629 0.5003 0.5629 0.5629 0.5003 0.5003 0.5629 0.5629 0.5533 0.5629 0.5533 0.5023 0.7054 0.7054 0.5003 0.5629 0.6961 0.5629 0.7054 0.5023 0.5023 0.5023 0.5003 0.5023 0.6961 0.7054 0.6961 0.5003 0.5533 0.5629 0.5629 0.5533 0.5023 0.5003 0.5533 0.7054 0.6961 0.5629 0.5629 0.5003 0.5003 0.7054 0.7054 0.5023 0.5629 0.5629 0.5533 0.5629 0.6961 0.6961 0.7054 0.5023 0.5023 0.5023 0.7054 0.5629 0.5629 0.6961" HIT_INDICES="87 456 588 4524 4546 4700 4757 4849 6194 6247 6374 6671 6708 6842 6982 7164 7265 7281 7472 7937 8279 9949 10245 11292 12791 12916 13076 14425 16259 16623 17145 17342 17368 17369 17432 17559 18791 18859 19143 19366 20095 20361 20384 20968 21516 21587 21950 22657 22700 22718 22770 23016 23749 23770 23921 25685 25798 25845 25851 26346 26515 26700 27033 27206 27234 27321 28618 28708 28788 28827 28910 32372 32809 32957 33303 36855 37512 38893 38999 39078 39745 40142 40418 41602 42067 43220 43815 43832 44483 48161 50033 50197 51827 52728 53589 54464 57438" ES_PROFILE="-0.0014 -0.0076 -0.0098 -0.0764 -0.0767 -0.0793 -0.0802 -0.0817 0.0793 0.2340 0.3376 0.3950 0.4542 0.5036 0.5470 0.5824 0.6155 0.6495 0.6763 0.6914 0.7054 0.6891 0.6953 0.6868 0.6687 0.6737 0.6780 0.6611 0.6347 0.6331 0.6285 0.6293 0.6331 0.6372 0.6403 0.6422 0.6248 0.6271 0.6257 0.6251 0.6158 0.6143 0.6168 0.6096 0.6029 0.6042 0.6004 0.5906 0.5921 0.5939 0.5952 0.5931 0.5825 0.5840 0.5832 0.5546 0.5539 0.5543 0.5553 0.5480 0.5461 0.5439 0.5391 0.5369 0.5372 0.5364 0.5147 0.5134 0.5123 0.5118 0.5106 0.4520 0.4446 0.4421 0.4363 0.3762 0.3651 0.3418 0.3400 0.3388 0.3275 0.3209 0.3162 0.2962 0.2884 0.2689 0.2589 0.2587 0.2477 0.1855 0.1538 0.1511 0.1236 0.1084 0.0938 0.0791 0.0287" RANK_AT_ES="8279.0000" RANK_SCORE_AT_ES="5.0423"/>
  <DTG RANKED_LIST="fpkm.rnk" TEMPLATE="sample.cls" GENESET="gene_sets.gmt#METAL_ION_BINDING(GO:0046872)" ES="0.7561" NES="1.2051" NP="0.1410" FDR="0.3896" FWER="1.0000" RND_ES="0.8398 0.5362 0.5362 0.5612 0.5612 0.7561 0.5612 0.7561 0.5588 0.7561 0.8398 0.7561 0.7561 0.7561 0.5612 0.5588 0.5362 0.5362 0.5362 0.5359 0.5359 0.5362 0.7561 0.5362 0.5359 0.7561 0.7561 0.5359 0.5612 0.7561 0.5588 0.5612 0.8398 0.7561 0.8398 0.5359 0.7561 0.5612 0.5359 0.5359 0.5588 0.5588 0.5359 0.7561 0.5588 0.7561 0.5359 0.5362 0.7561 0.5588 0.7561 0.8398 0.5612 0.5359 0.5362 0.7561 0.7561 0.5359 0.5362 0.5612 0.5612 0.7561 0.5359 0.8398 0.5359 0.5612 0.8398 0.5362 0.5588 0.8398 0.5359 0.5612 0.5588 0.7561 0.7561 0.5362 0.8398 0.8398 0.5612 0.5612 0.5588 0.7561 0.5362 0.5362 0.5359 0.8398 0.5359 0.5359 0.5359 0.5588 0.8398 0.5612 0.8398 0.5612 0.5588 0.7561 0.5359 0.5362 0.8398 0.5588 0.5588 0.7561 0.5362 0.8398 0.5612 0.8398 0.5588 0.7561 0.5362 0.8398 0.7561 0.8398 0.7561 0.7561 0.8398 0.5612 0.5612 0.5362 0.5588 0.5359 0.5612 0.7561 0.7561 0.7561 0.7561 0.5588 0.5359 0.7561 0.5359 0.5612 0.7561 0.8398 0.5359 0.5359 0.5359 0.5359 0.5612 0.8398 0.8398 0.7561 0.5588 0.7561 0.7561 0.8398 0.5359 0.7561 0.8398 0.7561 0.5588 0.5588 0.5359 0.5588 0.5588 0.5612 0.7561 0.8398 0.5588 0.5612 0.5612 0.5359 0.7561 0.5588 0.5612 0.5362 0.5612 0.5612 0.8398 0.8398 0.8398 0.5359 0.5588 0.7561 0.5588 0.7561 0.5612 0.7561 0.5359 0.7561 0.5359 0.7561 0.5359 0.5359 0.5612 0.7561 0.5362 0.5359 0.5362 0.7561 0.7561 0.5588 0.5612 0.5359 0.8398 0.8398 0.5588 0.5359 0.5359 0.5612 0.5359 0.8398 0.5362 0.5362 0.5359 0.8398 0.5362 0.5359 0.5362 0.5359 0.5612 0.5359 0.5362 0.7561 0.5359 0.5362 0.5362 0.5588 0.5588 0.5588 0.7561 0.5359 0.8398 0.5612 0.8398 0.8398 0.5612 0.5588 0.5588 0.5588 0.8398 0.5362 0.5612 0.5359 0.5362 0.5362 0.7561 0.5359 0.7561 0.5612 0.8398 0.5612 0.5612 0.5612 0.8398 0.7561 0.5588 0.7561 0.5362 0.5362 0.5588 0.8398 0.5588 0.7561 0.5588 0.5588 0.5362 0.7561 0.5588 0.7561 0.7561 0.8398 0.5362 0.5612 0.5359 0.5359 0.5588 0.5588 0.5359 0.5588 0.5359 0.5359 0.5588 0.8398 0.7561 0.8398 0.5588 0.5588 0.7561 0.5588 0.5612 0.8398 0.7561 0.5359 0.5359 0.7561 0.5612 0.5612 0.5362 0.8398 0.5359 0.7561 0.5362 0.5362 0.7561 0.8398 0.7561 0.5362 0.5362 0.5362 0.7561 0.7561 0.5612 0.7561 0.5359 0.5362 0.5612 0.7561 0.7561 0.5612 0.5359 0.5362 0.8398 0.5359 0.7561 0.5588 0.7561 0.5612 0.5359 0.5362 0.8398 0.5362 0.5362 0.8398 0.5362 0.5612 0.5588 0.5612 0.5359 0.5362 0.5612 0.5362 0.7561 0.5362 0.5359 0.5359 0.8398 0.5362 0.8398 0.5362 0.5612 0.5359 0.7561 0.5359 0.5359 0.5612 0.5359 0.5362 0.5612 0.5362 0.5612 0.8398 0.5612 0.5359 0.5612 0.8398 0.8398 0.8398 0.5612 0.5362 0.7561 0.5359 0.7561 0.7561 0.7561 0.5362 0.5359 0.5362 0.5588 0.5612 0.7561 0.5362 0.7561 0.5588 0.5362 0.5362 0.7561 0.7561 0.5362 0.5359 0.5588 0.7561 0.5588 0.5612 0.5588 0.5362 0.5362 0.5362 0.5588 0.7561 0.5359 0.8398 0.8398 0.5612 0.5588 0.5588 0.5612 0.7561 0.7561 0.5612 0.5612 0.5612 0.5362 0.5588 0.7561 0.5359 0.5359 0.5362 0.5362 0.5362 0.5362 0.5362 0.8398 0.7561 0.5362 0.5362 0.5588 0.5588 0.8398 0.5362 0.5362 0.7561 0.5359 0.5588 0.7561 0.5362 0.5612 0.8398 0.5588 0.8398 0.5362 0.7561 0.5362 0.5588 0.7561 0.8398 0.8398 0.7561 0.8398 0.5359 0.5362 0.8398 0.5362 0.5612 0.5362 0.5362 0.7561 0.7561 0.5359 0.5362 0.5612 0.8398 0.5588 0.5612 0.7561 0.5362 0.8398 0.5612 0.5588 0.5612 0.5359 0.5359 0.5588 0.5612 0.5359 0.7561 0.5612 0.7561 0.5362 0.5359 0.7561 0.5588 0.5588 0.7561 0.5588 0.5359 0.5588 0.5359 0.7561 0.5362 0.5362 0.7561 0.7561 0.8398 0.5362 0.7561 0.5362 0.5359 0.5612 0.5362 0.7561 0.5359 0.7561 0.7561 0.5362 0.5362 0.5612 0.5588 0.5362 0.5362 0.8398 0.5588 0.5588 0.5612 0.5588 0.5588 0.8398 0.5588 0.5588 0.5359 0.7561 0.7561 0.5362 0.5588 0.5359 0.5362 0.5612 0.7561 0.7561 0.5588 0.7561 0.5612 0.8398 0.5359 0.7561 0.5359 0.7561 0.5588 0.5359 0.5362 0.7561 0.7561 0.7561 0.5362 0.5612 0.5612 0.5612 0.5588 0.5362 0.5612 0.5612 0.5612 0.5612 0.5612 0.8398 0.8398 0.5588 0.8398 0.8398 0.5359 0.5588 0.8398 0.8398 0.5612 0.8398 0.7561 0.5612 0.5362 0.5359 0.8398 0.8398 0.5588 0.5612 0.7561 0.5588 0.5588 0.5359 0.5588 0.5612 0.5362 0.5359 0.5362 0.5612 0.7561 0.5612 0.5362 0.5612 0.5612 0.7561 0.5362 0.7561 0.5362 0.8398 0.5362 0.5359 0.5359 0.5588 0.8398 0.8398 0.7561 0.5612 0.5362 0.5612 0.5359 0.5588 0.5612 0.5588 0.5359 0.5588 0.8398 0.5362 0.5612 0.7561 0.5359 0.5612 0.5612 0.8398 0.5359 0.5588 0.7561 0.5612 0.7561 0.5362 0.5359 0.5612 0.5588 0.8398 0.7561 0.5362 0.5612 0.5588 0.8398 0.5362 0.5612 0.7561 0.5362 0.5362 0.5588 0.8398 0.8398 0.7561 0.5359 0.5588 0.8398 0.8398 0.8398 0.5359 0.5362 0.5612 0.8398 0.5612 0.5612 0.5359 0.8398 0.7561 0.5588 0.7561 0.7561 0.7561 0.5362 0.5359 0.5612 0.5359 0.5588 0.8398 0.5359 0.5359 0.5362 0.5612 0.5588 0.5588 0.5362 0.8398 0.5588 0.7561 0.7561 0.7561 0.5362 0.5359 0.7561 0.5588 0.5612 0.8398 0.5612 0.5612 0.7561 0.5588 0.5359 0.5612 0.5359 0.7561 0.5359 0.5588 0.5612 0.5612 0.5612 0.5359 0.7561 0.5588 0.7561 0.7561 0.7561 0.5588 0.5612 0.5612 0.5588 0.8398 0.5612 0.5362 0.7561 0.5588 0.5612 0.5588 0.5359 0.7561 0.7561 0.7561 0.8398 0.5588 0.5588 0.5588 0.5612 0.5362 0.5588 0.5362 0.5588 0.5612 0.5612 0.5362 0.5612 0.5362 0.5588 0.5588 0.5588 0.5612 0.5362 0.5588 0.5362 0.8398 0.7561 0.7561 0.7561 0.5612 0.8398 0.5588 0.7561 0.5359 0.5588 0.5362 0.5588 0.5359 0.7561 0.8398 0.5359 0.5359 0.8398 0.5362 0.5588 0.5359 0.7561 0.5612 0.5359 0.5612 0.5588 0.5612 0.8398 0.8398 0.5362 0.5359 0.5362 0.7561 0.5359 0.5362 0.5362 0.5362 0.5612 0.5362 0.5359 0.7561 0.5359 0.8398 0.5612 0.5362 0.5612 0.5359 0.8398 0.5359 0.5362 0.8398 0.5362 0.5359 0.5588 0.7561 0.5612 0.5588 0.5359 0.5612 0.5359 0.5612 0.5359 0.5612 0.5588 0.7561 0.7561 0.5612 0.5612 0.5588 0.5362 0.5362 0.5359 0.5362 0.5362 0.7561 0.8398 0.5359 0.5359 0.5612 0.7561 0.5588 0.8398 0.8398 0.5362 0.5362 0.5588 0.8398 0.5359 0.5362 0.8398 0.5612 0.8398 0.5588 0.8398 0.5362 0.5359 0.5612 0.5588 0.8398 0.5588 0.5362 0.5359 0.5359 0.5588 0.5359 0.8398 0.5359 0.5359 0.8398 0.5362 0.5588 0.5588 0.5588 0.5359 0.5362 0.5362 0.7561 0.5359 0.5359 0.5359 0.5612 0.5612 0.5588 0.5362 0.5359 0.5362 0.5612 0.7561 0.5612 0.7561 0.5588 0.5359 0.7561 0.5359 0.5359 0.5612 0.5362 0.5362 0.8398 0.5588 0.5359 0.7561 0.8398 0.5612 0.5612 0.5612 0.5359 0.5359 0.5362 0.5359 0.5588 0.5588 0.7561 0.5588 0.5362 0.5588 0.8398 0.5588 0.5588 0.5359 0.5612 0.5359 0.5612 0.5588 0.7561 0.5362 0.5588 0.5588 0.8398 0.8398 0.7561 0.5359 0.5359 0.5362 0.5612 0.5359 0.8398 0.8398 0.5359 0.5588 0.7561 0.5362 0.7561 0.5612 0.5362 0.8398 0.8398 0.8398 0.7561 0.5612 0.5359 0.5612 0.5612 0.5588 0.5359 0.8398 0.5612 0.5362 0.8398 0.7561 0.5588 0.5359 0.5362 0.5612 0.7561 0.8398 0.8398 0.8398 0.5359 0.7561 0.8398 0.8398 0.5612 0.5612 0.5359 0.5588 0.5588 0.5362 0.5588 0.5588 0.5362 0.5362 0.5588 0.5588 0.5612 0.5588 0.5612 0.5359 0.7561 0.7561 0.5362 0.5588 0.8398 0.5588 0.7561 0.5359 0.5359 0.5359 0.5362 0.5359 0.8398 0.7561 0.8398 0.5362 0.5612 0.5588 0.5588 0.5612 0.5359 0.5362 0.5612 0.7561 0.8398 0.5588 0.5588 0.5362 0.5362 0.7561 0.7561 0.5359 0.5588 0.5588 0.5612 0.5588 0.8398 0.8398 0.7561 0.5359 0.5359 0.5359 0.7561 0.5588 0.5588 0.8398" HIT_INDICES="18 93 113 115 118 139 191 227 249 263 271 282 365 374 377 418 495 521 524 562 574 578 600 615 680 694 707 731 776 786 796 879 883 892 947 968 1030 1032 1104 1133 1149 1167 1182 1192 1235 1268 1287 1321 1326 1391 1400 1403 1407 1408 1424 1435 1463 1479 1481 1508 1530 1600 1636 1637 1659 1673 1676 1705 1719 1754 1781 1786 1805 1866 1868 1875 1886 1919 1943 1960 1983 2012 2026 2076 2104 2127 2210 2220 2239 2241 2322 2448 2466 2480 2502 2510 2513 2557 2565 2593 2636 2689 2728 2766 2780 2859 2860 2868 2872 2944 2989 2990 3031 3033 3074 3080 3084 3086 3090 3100 3129 3157 3207 3270 3311 3317 3380 3394 3395 3400 3460 3473 3521 3559 3563 3567 3573 3580 3587 3613 3625 3647 3652 3674 3681 3748 3763 3832 3895 3911 3958 3999 4007 4053 4054 4056 4072 4079 4126 4178 4195 4207 4210 4217 4267 4288 4297 4352 4381 4434 4460 4495 4524 4549 4570 4597 4620 4687 4815 4835 4837 4853 4966 5031 5058 5089 5106 5171 5186 5196 5205 5227 5235 5236 5268 5270 5292 5303 5311 5356 5365 5422 5511 5535 5558 5582 5640 5740 5747 5775 5786 5827 5830 5835 5844 5850 5855 5856 5858 5861 5863 5864 5866 5871 5874 5881 5887 5894 5913 5914 5917 5918 5919 5923 5929 5933 5934 5937 5938 5940 5941 5943 5944 5948 5954 5956 5958 5963 5979 5981 5996 5998 5999 6003 6006 6013 6014 6015 6020 6025 6026 6030 6033 6039 6040 6048 6051 6061 6066 6072 6076 6078 6082 6098 6099 6111 6122 6126 6129 6131 6133 6136 6138 6140 6141 6148 6153 6158 6161 6167 6169 6184 6189 6193 6198 6200 6201 6204 6210 6230 6232 6233 6234 6236 6239 6247 6255 6282 6288 6297 6306 6309 6321 6323 6326 6327 6329 6330 6332 6334 6344 6360 6369 6376 6380 6393 6414 6423 6424 6426 6427 6433 6441 6443 6448 6451 6465 6470 6471 6495 6497 6498 6502 6507 6508 6514 6531 6532 6539 6541 6548 6555 6567 6571 6578 6579 6586 6594 6595 6596 6599 6606 6613 6637 6642 6648 6650 6660 6662 6667 6674 6675 6677 6683 6685 6687 6691 6694 6696 6702 6706 6709 6712 6716 6720 6726 6732 6742 6751 6754 6757 6759 6778 6790 6802 6817 6824 6838 6857 6865 6873 6903 6904 6910 6923 6928 6945 6949 6950 6955 6957 6959 6965 6982 6984 6988 6991 7004 7008 7020 7022 7024 7039 7044 7053 7055 7059 7066 7067 7072 7081 7084 7086 7087 7099 7108 7112 7115 7124 7125 7128 7143 7148 7152 7154 7158 7164 7169 7175 7180 7186 7192 7202 7203 7212 7213 7216 7225 7233 7235 7238 7253 7256 7261 7271 7274 7280 7293 7296 7298 7317 7322 7328 7331 7346 7347 7351 7352 7360 7361 7365 7368 7373 7374 7387 7404 7412 7414 7435 7447 7450 7451 7467 7487 7489 7491 7493 7494 7498 7509 7529 7537 7554 7559 7564 7583 7585 7592 7598 7604 7630 7631 7636 7651 7652 7653 7663 7669 7674 7675 7682 7695 7700 7703 7708 7711 7726 7741 7743 7754 7789 7795 7797 7798 7805 7806 7807 7810 7836 7837 7843 7844 7846 7851 7859 7873 7876 7877 7880 7885 7887 7893 7904 7907 7910 7916 7935 7939 7941 7950 7955 7956 7964 7967 7986 7989 7992 8009 8011 8028 8029 8038 8043 8046 8070 8092 8113 8114 8123 8141 8155 8163 8165 8170 8181 8182 8183 8202 8231 8235 8241 8247 8252 8258 8263 8265 8285 8288 8301 8302 8304 8305 8316 8328 8335 8339 8341 8348 8350 8361 8365 8377 8381 8383 8387 8390 8411 8427 8450 8451 8474 8478 8511 8516 8529 8531 8555 8586 8598 8629 8647 8650 8652 8656 8666 8667 8668 8671 8674 8683 8702 8707 8711 8718 8723 8731 8743 8744 8755 8758 8780 8783 8785 8789 8795 8797 8802 8806 8818 8820 8837 8849 8864 8865 8867 8868 8887 8892 8912 8925 8927 8931 8932 8938 8946 8948 8954 8956 8984 8987 8999 9011 9016 9022 9024 9039 9045 9051 9054 9078 9093 9094 9101 9112 9119 9123 9133 9135 9144 9155 9157 9158 9168 9170 9171 9188 9191 9231 9235 9246 9251 9255 9265 9267 9277 9280 9288 9292 9302 9304 9316 9322 9341 9348 9353 9361 9389 9392 9395 9401 9407 9409 9424 9425 9435 9442 9446 9448 9449 9463 9464 9469 9479 9481 9484 9494 9513 9514 9517 9523 9524 9526 9542 9556 9557 9559 9562 9563 9569 9583 9586 9628 9650 9657 9662 9664 9667 9679 9697 9711 9714 9733 9746 9753 9754 9784 9802 9847 9855 9860 9861 9866 9880 9900 9901 9904 9905 9908 9911 9916 9919 9929 9930 9951 9963 9964 9969 9974 9978 9979 9981 9992 9994 9999 10000 10003 10007 10008 10023 10033 10041 10045 10103 10116 10117 10119 10129 10142 10152 10158 10160 10173 10182 10190 10208 10210 10224 10226 10237 10245 10262 10264 10270 10275 10277 10280 10281 10285 10294 10309 10312 10317 10329 10340 10347 10352 10353 10354 10355 10356 10358 10382 10386 10390 10391 10401 10411 10414 10418 10421 10423 10424 10430 10432 10434 10448 10450 10454 10455 10464 10478 10487 10488 10498 10505 10507 10513 10516 10517 10518 10520 10531 10543 10554 10558 10559 10565 10580 10585 10586 10591 10593 10595 10599 10602 10604 10616 10631 10656 10661 10668 10673 10678 10681 10697 10699 10703 10704 10706 10712 10721 10724 10725 10731 10735 10739 10751 10758 10761 10769 10776 10778 10779 10781 10782 10786 10787 10790 10791 10801 10829 10838 10843 10847 10864 10884 10887 10890 10894 10901 10928 10935 10941 10946 10949 10956 10975 10994 10998 11023 11031 11040 11045 11059 11060 11062 11070 11097 11101 11104 11117 11120 11122 11128 11130 11135 11139 11143 11149 11151 11152 11160 11165 11185 11197 11201 11206 11207 11221 11225 11226 11239 11246 11249 11264 11278 11283 11284 11291 11309 11310 11311 11313 11323 11330 11335 11339 11345 11346 11372 11378 11390 11391 11394 11400 11404 11408 11416 11460 11511 11526 11539 11547 11560 11563 11576 11580 11589 11593 11609 11612 11617 11620 11630 11632 11639 11640 11643 11667 11680 11688 11693 11709 11712 11713 11721 11731 11735 11738 11743 11757 11763 11766 11772 11773 11774 11786 11795 11807 11814 11816 11825 11826 11829 11866 11872 11882 11894 11896 11898 11904 11910 11915 11916 11917 11920 11941 11951 11956 11958 11985 11987 11988 11992 12003 12013 12014 12018 12043 12050 12057 12064 12070 12071 12074 12081 12090 12091 12092 12094 12116 12117 12152 12170 12174 12178 12192 12196 12199 12201 12217 12240 12246 12248 12253 12258 12259 12263 12277 12281 12314 12316 12318 12328 12343 12347 12368 12372 12378 12381 12384 12392 12394 12396 12397 12403 12408 12417 12423 12438 12440 12445 12446 12451 12452 12465 12480 12485 12487 12489 12492 12501 12505 12508 12512 12516 12532 12538 12541 12551 12572 12585 12590 12592 12595 12596 12601 12602 12604 12606 12612 12615 12618 12650 12660 12670 12672 12685 12687 12689 12691 12692 12695 12698 12699 12700 12702 12706 12708 12709 12715 12758 12761 12772 12777 12782 12803 12813 12818 12826 12830 12834 12837 12845 12850 12863 12871 12877 12883 12884 12887 12890 12902 12904 12905 12912 12920 12924 12925 12930 12938 12957 12982 12983 12984 12985 12990 12997 13000 13016 13022 13023 13025 13026 13047 13055 13066 13071 13076 13095 13097 13099 13100 13108 13109 13118 13120 13125 13132 13137 13146 13147 13160 13170 13186 13197 13236 13239 13246 13251 13254 13263 13265 13267 13274 13277 13281 13282 13285 13290 13292 13298 13300 13305 13307 13310 13316 13318 13323 13338 13343 13344 13345 13364 13365 13372 13382 13383 13393 13394 13395 13399 13403 13404 13412 13414 13415 13429 13437 13438 13442 13471 13476 13477 13486 13492 13494 13520 13525 13530 13534 13540 13545 13554 13556 13557 13561 13568 13571 13602 13632 13635 13642 13643 13649 13650 13659 13660 13661 13665 13668 13670 13682 13686 13694 13700 13706 13707 13716 13717 13724 13730 13764 13765 13767 13769 13775 13780 13789 13791 13794 13810 13811 13812 13821 13824 13832 13839 13861 13862 13868 13873 13884 13904 13915 13930 13932 13942 13944 13945 13947 13948 13949 13957 13968 13969 13971 13985 13986 13991 13995 14009 14021 14022 14032 14051 14064 14128 14130 14143 14148 14153 14154 14156 14159 14161 14162 14167 14170 14173 14177 14196 14199 14205 14218 14224 14234 14237 14238 14246 14258 14273 14280 14281 14284 14288 14289 14291 14299 14302 14303 14308 14316 14318 14320 14323 14333 14339 14340 14351 14356 14359 14365 14373 14383 14390 14396 14402 14404 14405 14406 14407 14410 14415 14420 14421 14427 14432 14447 14448 14456 14467 14478 14485 14488 14490 14497 14503 14526 14553 14561 14571 14572 14576 14580 14587 14595 14597 14603 14610 14618 14620 14631 14634 14637 14651 14653 14669 14683 14686 14695 14710 14722 14731 14736 14739 14740 14743 14746 14760 14775 14777 14782 14787 14804 14807 14817 14818 14833 14834 14843 14844 14845 14850 14853 14855 14856 14862 14865 14869 14880 14882 14889 14891 14897 14900 14903 14915 14930 14941 14947 14948 14958 14967 14977 14978 14981 14983 15001 15004 15009 15010 15011 15014 15015 15018 15023 15030 15033 15047 15052 15054 15059 15062 15071 15088 15093 15112 15113 15115 15116 15128 15138 15140 15142 15159 15175 15181 15194 15205 15209 15214 15217 15222 15226 15235 15240 15255 15256 15278 15297 15310 15320 15321 15335 15339 15344 15363 15372 15377 15379 15391 15394 15404 15406 15420 15431 15436 15437 15453 15460 15464 15476 15484 15489 15492 15506 15507 15508 15510 15513 15523 15526 15529 15540 15541 15543 15551 15561 15563 15567 15575 15581 15589 15592 15615 15619 15622 15633 15637 15644 15645 15649 15659 15660 15666 15674 15685 15690 15697 15700 15706 15711 15713 15717 15719 15730 15740 15741 15743 15751 15758 15779 15780 15781 15790 15801 15802 15812 15819 15820 15823 15835 15838 15839 15846 15847 15853 15858 15860 15867 15868 15871 15877 15883 15895 15898 15899 15903 15906 15909 15923 15941 15942 15948 15949 15951 15966 15968 15974 15978 15991 15998 16018 16022 16028 16030 16034 16041 16047 16048 16060 16063 16067 16071 16092 16100 16107 16109 16111 16115 16119 16123 16130 16131 16136 16140 16141 16142 16143 16149 16153 16160 16169 16178 16179 16188 16196 16198 16202 16211 16222 16225 16226 16229 16237 16246 16251 16252 16261 16263 16268 16273 16279 16300 16311 16318 16326 16327 16346 16349 16355 16362 16365 16371 16372 16377 16379 16383 16386 16391 16401 16403 16440 16445 16451 16455 16477 16490 16493 16494 16495 16515 16521 16540 16542 16561 16574 16576 16584 16585 16594 16597 16599 16603 16604 16606 16613 16614 16617 16623 16636 16638 16643 16660 16662 16675 16684 16691 16707 16715 16724 16725 16726 16734 16736 16769 16770 16782 16783 16788 16789 16792 16796 16808 16816 16828 16831 16834 16847 16848 16865 16866 16867 16876 16877 16892 16917 16927 16934 16945 16970 16984 16986 16989 16991 16993 16994 17000 17002 17003 17010 17013 17014 17015 17016 17018 17026 17033 17042 17047 17050 17059 17060 17065 17068 17079 17085 17089 17096 17098 17105 17111 17118 17122 17126 17127 17133 17134 17136 17139 17142 17145 17147 17159 17166 17179 17180 17181 17190 17193 17195 17201 17209 17215 17217 17230 17235 17249 17265 17270 17272 17273 17279 17283 17284 17293 17300 17314 17321 17339 17363 17368 17371 17375 17395 17400 17406 17408 17413 17430 17433 17434 17446 17454 17471 17488 17489 17491 17493 17494 17496 17502 17506 17507 17517 17520 17529 17536 17539 17541 17544 17546 17552 17559 17564 17567 17571 17573 17593 17604 17614 17615 17622 17625 17626 17636 17641 17642 17649 17651 17652 17656 17677 17682 17683 17686 17687 17702 17704 17716 17719 17720 17725 17726 17731 17733 17744 17759 17762 17768 17774 17782 17787 17788 17793 17797 17807 17819 17825 17826 17839 17843 17846 17850 17854 17856 17859 17866 17868 17873 17874 17878 17913 17919 17921 17931 17935 17960 17961 17965 18004 18009 18010 18012 18030 18036 18040 18047 18049 18053 18065 18071 18072 18082 18087 18089 18096 18099 18106 18115 18117 18119 18131 18132 18140 18143 18147 18154 18161 18162 18170 18171 18173 18178 18196 18198 18214 18223 18224 18231 18240 18243 18245 18247 18253 18254 18261 18262 18268 18269 18274 18293 18304 18305 18306 18307 18329 18330 18331 18335 18336 18343 18344 18345 18358 18360 18363 18368 18381 18388 18396 18403 18411 18415 18429 18433 18434 18438 18441 18442 18448 18464 18467 18473 18474 18475 18478 18487 18494 18495 18499 18506 18510 18513 18541 18552 18557 18571 18576 18579 18586 18594 18601 18616 18621 18625 18634 18644 18647 18649 18656 18676 18683 18685 18690 18695 18698 18713 18719 18720 18726 18727 18730 18731 18737 18740 18741 18757 18760 18771 18778 18779 18781 18787 18790 18794 18802 18811 18813 18823 18827 18850 18861 18878 18880 18884 18886 18889 18890 18900 18901 18902 18911 18924 18946 18953 18961 18967 18975 18977 18982 18993 19000 19002 19007 19008 19010 19019 19023 19025 19032 19068 19079 19084 19093 19098 19100 19120 19124 19150 19152 19159 19172 19177 19179 19191 19193 19200 19203 19204 19221 19222 19223 19228 19229 19231 19240 19242 19273 19290 19300 19305 19308 19313 19316 19324 19327 19331 19339 19342 19352 19360 19369 19382 19383 19417 19419 19453 19487 19529 19535 19547 19560 19565 19569 19571 19573 19575 19577 19579 19591 19592 19599 19601 19603 19608 19613 19618 19620 19621 19622 19623 19624 19631 19633 19636 19637 19641 19658 19664 19680 19695 19697 19698 19704 19710 19718 19719 19726 19728 19731 19745 19747 19762 19763 19779 19794 19796 19808 19810 19826 19836 19841 19843 19850 19853 19856 19875 19877 19891 19895 19904 19908 19910 19911 19914 19915 19917 19922 19932 19937 19941 19952 19980 19985 19989 19992 19999 20001 20002 20004 20010 20011 20012 20013 20014 20022 20024 20026 20032 20046 20051 20052 20062 20064 20077 20083 20085 20088 20094 20095 20096 20118 20128 20134 20140 20142 20176 20177 20187 20189 20190 20199 20203 20224 20227 20228 20238 20239 20240 20244 20248 20260 20263 20266 20274 20280 20284 20299 20302 20303 20304 20312 20313 20324 20328 20333 20339 20361 20364 20377 20381 20382 20384 20420 20444 20459 20496 20516 20552 20554 20567 20571 20573 20576 20584 20591 20597 20600 20607 20609 20614 20620 20621 20635 20655 20658 20665 20667 20675 20681 20685 20686 20699 20703 20708 20715 20731 20733 20735 20736 20746 20750 20759 20773 20781 20787 20789 20799 20804 20809 20828 20837 20842 20845 20857 20862 20873 20874 20875 20877 20878 20880 20881 20893 20896 20897 20900 20905 20915 20936 20939 20942 20943 20944 20946 20949 20961 20963 20969 20973 20990 20991 20997 20999 21005 21007 21015 21028 21033 21039 21040 21050 21054 21059 21064 21072 21077 21080 21112 21134 21137 21139 21144 21145 21150 21151 21159 21168 21201 21216 21224 21228 21230 21257 21259 21264 21266 21268 21275 21288 21291 21292 21302 21303 21315 21316 21317 21337 21341 21364 21373 21377 21383 21391 21410 21411 21414 21417 21420 21422 21426 21430 21440 21449 21452 21459 21460 21468 21489 21495 21499 21516 21517 21524 21529 21531 21540 21542 21547 21548 21550 21551 21575 21591 21594 21599 21609 21612 21629 21632 21633 21654 21656 21667 21677 21691 21694 21697 21717 21723 21729 21740 21758 21791 21794 21795 21798 21801 21804 21814 21819 21830 21832 21835 21837 21846 21853 21862 21867 21868 21879 21889 21900 21903 21904 21906 21908 21912 21913 21929 21948 21970 21973 21977 21978 21987 21988 21994 21997 22002 22013 22018 22020 22023 22027 22030 22038 22042 22046 22047 22050 22051 22061 22073 22087 22092 22095 22096 22098 22120 22133 22144 22150 22164 22175 22179 22200 22203 22205 22217 22218 22231 22236 22255 22259 22260 22263 22275 22288 22292 22294 22297 22308 22313 22320 22324 22325 22333 22336 22338 22341 22344 22355 22356 22367 22374 22375 22376 22404 22407 22421 22423 22425 22426 22431 22439 22444 22448 22452 22454 22461 22466 22467 22472 22474 22479 22490 22492 22495 22500 22516 22565 22581 22583 22592 22603 22609 22613 22614 22648 22654 22668 22678 22679 22698 22700 22710 22711 22718 22722 22729 22732 22736 22739 22740 22748 22751 22758 22774 22782 22792 22818 22831 22843 22844 22845 22846 22849 22854 22858 22860 22878 22882 22898 22903 22905 22915 22918 22926 22929 22934 22935 22943 22944 22953 22955 22962 22978 22979 22982 22987 22988 22989 22998 23007 23012 23016 23024 23035 23045 23050 23053 23059 23068 23074 23089 23107 23110 23115 23121 23127 23139 23152 23155 23162 23186 23198 23202 23215 23216 23219 23231 23238 23239 23243 23259 23261 23264 23268 23269 23281 23284 23290 23296 23310 23311 23317 23322 23324 23339 23365 23367 23380 23388 23390 23397 23417 23418 23434 23436 23446 23456 23457 23471 23477 23488 23489 23491 23499 23510 23522 23524 23540 23550 23556 23558 23561 23569 23572 23577 23581 23591 23592 23599 23602 23604 23606 23607 23613 23631 23656 23661 23668 23671 23675 23676 23678 23682 23692 23700 23702 23722 23732 23741 23746 23753 23760 23763 23769 23789 23797 23799 23803 23808 23829 23843 23844 23849 23861 23879 23884 23886 23893 23901 23914 23921 23925 23941 23961 23965 24019 24022 24023 24024 24025 24028 24031 24037 24040 24044 24051 24061 24062 24072 24084 24085 24088 24090 24095 24097 24099 24101 24111 24116 24124 24132 24134 24136 24141 24145 24157 24160 24171 24174 24178 24182 24193 24197 24209 24210 24218 24220 24228 24244 24252 24260 24268 24272 24278 24287 24294 24298 24300 24301 24304 24322 24342 24380 24402 24403 24404 24414 24416 24440 24450 24451 24452 24457 24465 24477 24480 24495 24498 24502 24516 24521 24527 24539 24541 24543 24554 24555 24557 24560 24562 24575 24596 24600 24601 24602 24608 24627 24636 24637 24643 24652 24653 24673 24678 24687 24690 24691 24694 24711 24712 24729 24734 24738 24750 24751 24752 24776 24787 24788 24789 24794 24801 24802 24807 24837 24846 24852 24868 24887 24888 24889 24899 24912 24915 24943 24975 24978 24979 24980 24992 24998 24999 25000 25007 25011 25020 25027 25036 25038 25046 25049 25053 25056 25067 25068 25070 25073 25086 25096 25098 25100 25120 25123 25125 25133 25134 25137 25141 25146 25189 25191 25209 25213 25217 25223 25228 25235 25239 25242 25250 25251 25255 25257 25259 25264 25270 25271 25273 25275 25276 25296 25300 25301 25305 25325 25327 25330 25340 25349 25354 25360 25366 25374 25379 25381 25388 25389 25390 25392 25402 25412 25415 25416 25419 25447 25452 25455 25456 25466 25469 25487 25502 25526 25528 25529 25539 25554 25571 25576 25579 25583 25588 25591 25594 25600 25608 25610 25639 25640 25641 25644 25648 25657 25658 25670 25685 25700 25703 25738 25741 25745 25747 25755 25757 25762 25764 25767 25775 25788 25792 25800 25801 25803 25817 25830 25845 25856 25868 25871 25887 25897 25898 25902 25905 25912 25913 25914 25920 25924 25937 25941 25944 25945 25947 25952 25955 25957 25967 25970 25985 25986 25989 25992 26010 26021 26022 26036 26045 26047 26060 26070 26072 26090 26154 26155 26157 26172 26214 26220 26231 26242 26254 26256 26262 26267 26271 26282 26291 26293 26294 26301 26302 26314 26321 26351 26359 26365 26366 26391 26413 26415 26430 26439 26447 26454 26455 26458 26461 26470 26477 26481 26487 26516 26528 26537 26539 26557 26560 26565 26575 26588 26590 26595 26597 26602 26608 26619 26633 26634 26661 26662 26673 26676 26687 26691 26700 26702 26709 26717 26722 26728 26752 26754 26755 26758 26759 26761 26764 26768 26780 26794 26800 26802 26805 26808 26811 26817 26821 26826 26841 26855 26864 26872 26876 26881 26889 26896 26903 26904 26907 26910 26923 26926 26930 26934 26935 26936 26941 26943 26957 26960 26961 26981 26988 26998 26999 27013 27021 27029 27033 27037 27062 27064 27080 27086 27088 27089 27094 27096 27108 27133 27136 27144 27146 27154 27171 27175 27176 27182 27187 27193 27223 27234 27235 27247 27257 27269 27283 27284 27295 27309 27325 27331 27337 27340 27342 27345 27347 27348 27358 27361 27365 27397 27403 27404 27414 27416 27421 27425 27430 27440 27442 27450 27452 27459 27469 27471 27473 27478 27479 27484 27485 27488 27489 27503 27504 27505 27509 27519 27527 27529 27530 27531 27545 27555 27558 27562 27575 27577 27588 27589 27604 27619 27640 27645 27660 27668 27669 27671 27672 27676 27680 27686 27688 27692 27711 27712 27718 27721 27724 27730 27733 27736 27747 27750 27751 27755 27768 27772 27784 27787 27789 27804 27807 27814 27816 27819 27821 27828 27830 27838 27848 27850 27857 27876 27888 27893 27898 27901 27903 27916 27917 27926 27939 27947 27951 27952 27954 27973 27991 28006 28007 28008 28048 28050 28051 28066 28088 28090 28096 28097 28103 28114 28115 28117 28122 28126 28130 28144 28154 28158 28161 28166 28193 28201 28202 28203 28230 28232 28233 28235 28240 28249 28258 28261 28262 28266 28280 28321 28323 28324 28338 28345 28347 28370 28376 28384 28391 28418 28419 28426 28435 28439 28441 28445 28447 28449 28452 28463 28465 28472 28485 28488 28500 28501 28513 28523 28537 28547 28560 28563 28565 28574 28581 28589 28597 28606 28620 28631 28632 28645 28651 28655 28656 28679 28684 28685 28722 28739 28744 28745 28749 28768 28782 28784 28788 28796 28798 28802 28806 28814 28821 28822 28825 28830 28832 28833 28837 28839 28843 28844 28845 28849 28850 28860 28868 28878 28879 28880 28882 28890 28891 28903 28904 28908 28909 28911 28915 28916 28930 28933 28941 28954 28959 28962 28975 28981 28983 28994 28997 28999 29002 29021 29023 29026 29030 29035 29036 29050 29051 29061 29067 29073 29076 29088 29096 29100 29106 29110 29126 29163 29184 29189 29195 29197 29210 29212 29221 29224 29229 29236 29249 29258 29262 29265 29266 29271 29275 29281 29282 29284 29286 29302 29303 29304 29305 29306 29314 29323 29325 29329 29332 29341 29352 29353 29357 29363 29365 29376 29395 29399 29409 29410 29422 29426 29429 29438 29439 29441 29443 29455 29459 29460 29462 29469 29471 29482 29490 29492 29493 29495 29507 29509 29510 29511 29516 29517 29518 29519 29523 29525 29530 29531 29532 29550 29552 29553 29557 29560 29566 29569 29570 29571 29575 29582 29584 29596 29597 29599 29600 29608 29618 29619 29620 29621 29624 29627 29629 29630 29639 29649 29654 29658 29660 29664 29666 29674 29676 29692 29694 29703 29711 29713 29718 29719 29729 29732 29758 29770 29812 29821 29826 29904 29911 29918 29923 29931 29935 29972 29984 29989 30008 30024 30026 30037 30046 30089 30095 30113 30176 30214 30266 30302 30323 30331 30379 30384 30399 30449 30465 30489 30498 30504 30520 30552 30578 30584 30654 30697 30709 30713 30727 30752 30772 30831 30852 30886 30890 30893 30916 30971 30972 30974 30988 30995 31004 31011 31023 31029 31032 31055 31143 31145 31168 31188 31234 31246 31275 31340 31351 31374 31420 31424 31436 31448 31465 31467 31474 31509 31511 31517 31524 31534 31541 31542 31552 31558 31578 31582 31630 31648 31652 31690 31699 31713 31743 31776 31799 31809 31831 31841 31959 31978 32044 32045 32048 32064 32076 32080 32087 32091 32107 32113 32133 32140 32161 32205 32211 32214 32222 32238 32287 32295 32307 32310 32339 32366 32372 32376 32397 32404 32405 32406 32441 32448 32453 32546 32548 32574 32588 32594 32607 32616 32673 32717 32718 32759 32763 32772 32808 32855 32874 32886 32894 32982 32993 32999 33082 33277 33297 33305 33316 33479 33519 33521 33702 33724 33911 34124 34216 34218 34219 34239 34286 34363 34417 34451 34455 34465 34580 34652 34656 34663 34722 34745 34979 35134 35188 35195 35207 35303 35336 35337 35385 35559 35631 35635 36020 36114 36279 36291 36401 36500 36618 36658 36924 37044 37106 37302 37361 37369 37445 37749 37839 38106 38283 38351 38566 38644 38826 38884 38989 39111 39171 39219 39274 39361 39465 39476 39498 39693 39749 39828 39979 40058 40304 40379 40509 40516 40640 40770 40778 40888 41045 41066 41068 41076 41155 41179 41180 41217 41370 41382 41613 41662 41864 41971 42067 42076 42128 42262 42293 42396 42602 42656 42722 42792 42798 42835 43036 43057 43211 43220 43242 43412 43490 43559 43595 43738 43821 43904 44147 44163 44230 44316 44361 44455 44513 44665 44673 44683 44743 44744 44871 45047 45231 45237 45311 45332 45340 45347 45351 45412 45458 45579 45610 45644 45653 45787 45792 45854 45902 46115 46134 46210 46549 46614 46786 46804 46893 46988 47091 47098 47104 47253 47337 47405 48009 48020 48042 48162 48166 48170 48179 48224 48313 48412 48480 48727 48767 48835 48836 48882 48980 49023 49104 49257 49326 49684 49715 49739 49761 49793 49851 49859 49951 50050 50121 50152 50176 50329 50404 50461 50522 50551 50635 50644 50658 50669 50687 50789 50848 50940 51023 51051 51068 51159 51160 51161 51162 51165 51167 51302 51432 51676 51797 51834 51889 51890 52022 52032 52060 52243 52252 52365 52426 52427 52444 52525 52629 52693 52707 52725 52756 52777 52838 52843 53017 53069 53140 53159 53241 53252 53260 53290 53389 53419 53424 53458 53534 53579 53589 53653 53723 53914 54013 54350 54634 54703 55100 55106 55260 55450 55608 55806 55817 55864 55921 56225 56248 56299 56389 56401 56587 56786 56900 57103 57157 57215 57244 57407 57435 57438 57455 57485 57502 57588 57596 57632 57691 57777 57834 58131 58221 58268 58297 58317 58438 58452 58613 58669 58673 58909 59037 59081" ES_PROFILE="-0.0003 -0.0017 -0.0020 -0.0020 -0.0021 -0.0024 -0.0034 -0.0040 -0.0044 -0.0046 -0.0047 -0.0049 -0.0064 -0.0066 -0.0066 -0.0073 -0.0087 -0.0092 -0.0092 -0.0099 -0.0101 -0.0101 -0.0105 -0.0108 -0.0119 -0.0122 -0.0124 -0.0128 -0.0136 -0.0138 -0.0139 -0.0154 -0.0155 -0.0156 -0.0166 -0.0170 -0.0181 -0.0181 -0.0194 -0.0199 -0.0202 -0.0205 -0.0207 -0.0209 -0.0216 -0.0222 -0.0226 -0.0232 -0.0232 -0.0244 -0.0245 -0.0246 -0.0246 -0.0246 -0.0249 -0.0251 -0.0256 -0.0258 -0.0259 -0.0263 -0.0267 -0.0280 -0.0286 -0.0286 -0.0290 -0.0292 -0.0293 -0.0298 -0.0300 -0.0306 -0.0311 -0.0312 -0.0315 -0.0326 -0.0326 -0.0327 -0.0329 -0.0335 -0.0339 -0.0342 -0.0346 -0.0351 -0.0353 -0.0362 -0.0367 -0.0371 -0.0386 -0.0388 -0.0391 -0.0391 -0.0406 -0.0428 -0.0431 -0.0434 -0.0438 -0.0439 -0.0439 -0.0447 -0.0448 -0.0453 -0.0461 -0.0470 -0.0477 -0.0484 -0.0486 -0.0500 -0.0500 -0.0502 -0.0502 -0.0515 -0.0523 -0.0523 -0.0530 -0.0531 -0.0538 -0.0539 -0.0539 -0.0540 -0.0540 -0.0542 -0.0547 -0.0552 -0.0561 -0.0572 -0.0579 -0.0580 -0.0591 -0.0594 -0.0594 -0.0594 -0.0605 -0.0607 -0.0616 -0.0623 -0.0623 -0.0624 -0.0625 -0.0626 -0.0627 -0.0631 -0.0633 -0.0637 -0.0638 -0.0642 -0.0643 -0.0655 -0.0657 -0.0670 -0.0681 -0.0684 -0.0692 -0.0699 -0.0701 -0.0709 -0.0709 -0.0709 -0.0712 -0.0713 -0.0721 -0.0730 -0.0733 -0.0735 -0.0736 -0.0737 -0.0746 -0.0749 -0.0751 -0.0760 -0.0766 -0.0775 -0.0780 -0.0786 -0.0791 -0.0795 -0.0799 -0.0804 -0.0808 -0.0820 -0.0843 -0.0846 -0.0846 -0.0849 -0.0869 -0.0881 -0.0886 -0.0891 -0.0894 -0.0906 -0.0908 -0.0910 -0.0911 -0.0915 -0.0916 -0.0916 -0.0922 -0.0922 -0.0926 -0.0928 -0.0929 -0.0937 -0.0939 -0.0949 -0.0965 -0.0969 -0.0973 -0.0977 -0.0987 -0.1005 -0.1007 -0.1011 -0.1013 0.0327 0.1096 0.1661 0.2023 0.2318 0.2529 0.2733 0.2926 0.3107 0.3284 0.3460 0.3631 0.3780 0.3918 0.4041 0.4157 0.4264 0.4347 0.4432 0.4512 0.4592 0.4672 0.4751 0.4820 0.4887 0.4954 0.5018 0.5081 0.5143 0.5205 0.5267 0.5328 0.5383 0.5434 0.5485 0.5535 0.5582 0.5622 0.5664 0.5699 0.5735 0.5771 0.5805 0.5839 0.5871 0.5905 0.5938 0.5969 0.5999 0.6029 0.6058 0.6088 0.6116 0.6144 0.6170 0.6196 0.6219 0.6243 0.6265 0.6288 0.6312 0.6334 0.6352 0.6373 0.6391 0.6408 0.6426 0.6444 0.6462 0.6480 0.6497 0.6514 0.6531 0.6549 0.6564 0.6580 0.6595 0.6610 0.6625 0.6639 0.6651 0.6665 0.6678 0.6691 0.6705 0.6718 0.6731 0.6744 0.6753 0.6765 0.6777 0.6789 0.6801 0.6812 0.6823 0.6833 0.6839 0.6849 0.6857 0.6865 0.6875 0.6882 0.6891 0.6900 0.6910 0.6919 0.6928 0.6937 0.6945 0.6952 0.6958 0.6965 0.6972 0.6979 0.6984 0.6988 0.6994 0.7001 0.7009 0.7016 0.7022 0.7028 0.7035 0.7041 0.7048 0.7052 0.7058 0.7065 0.7067 0.7073 0.7079 0.7085 0.7090 0.7097 0.7102 0.7105 0.7111 0.7116 0.7121 0.7126 0.7130 0.7134 0.7139 0.7143 0.7149 0.7153 0.7157 0.7162 0.7168 0.7173 0.7177 0.7181 0.7182 0.7186 0.7190 0.7195 0.7198 0.7202 0.7206 0.7210 0.7215 0.7219 0.7223 0.7227 0.7232 0.7236 0.7240 0.7245 0.7248 0.7252 0.7256 0.7261 0.7264 0.7268 0.7272 0.7275 0.7278 0.7281 0.7285 0.7289 0.7293 0.7294 0.7296 0.7298 0.7299 0.7302 0.7304 0.7305 0.7307 0.7310 0.7308 0.7312 0.7315 0.7316 0.7319 0.7320 0.7323 0.7326 0.7329 0.7332 0.7336 0.7338 0.7339 0.7342 0.7345 0.7348 0.7349 0.7352 0.7354 0.7357 0.7360 0.7361 0.7363 0.7365 0.7368 0.7371 0.7373 0.7376 0.7378 0.7380 0.7383 0.7386 0.7389 0.7390 0.7392 0.7394 0.7397 0.7398 0.7401 0.7404 0.7404 0.7407 0.7409 0.7412 0.7414 0.7416 0.7418 0.7420 0.7422 0.7424 0.7426 0.7428 0.7430 0.7432 0.7434 0.7437 0.7438 0.7440 0.7442 0.7444 0.7445 0.7447 0.7449 0.7450 0.7452 0.7454 0.7454 0.7456 0.7459 0.7458 0.7460 0.7461 0.7464 0.7464 0.7466 0.7468 0.7470 0.7472 0.7474 0.7476 0.7478 0.7480 0.7482 0.7482 0.7482 0.7483 0.7485 0.7484 0.7484 0.7486 0.7488 0.7488 0.7487 0.7489 0.7491 0.7493 0.7495 0.7497 0.7497 0.7496 0.7497 0.7496 0.7497 0.7499 0.7498 0.7500 0.7501 0.7502 0.7503 0.7500 0.7502 0.7504 0.7503 0.7505 0.7507 0.7508 0.7509 0.7510 0.7512 0.7513 0.7513 0.7514 0.7516 0.7517 0.7518 0.7518 0.7517 0.7519 0.7519 0.7515 0.7516 0.7517 0.7519 0.7520 0.7522 0.7524 0.7525 0.7523 0.7525 0.7525 0.7527 0.7529 0.7530 0.7531 0.7530 0.7531 0.7533 0.7535 0.7536 0.7537 0.7538 0.7538 0.7540 0.7541 0.7542 0.7540 0.7542 0.7543 0.7543 0.7544 0.7546 0.7547 0.7548 0.7546 0.7548 0.7549 0.7548 0.7549 0.7548 0.7550 0.7550 0.7551 0.7552 0.7550 0.7547 0.7545 0.7547 0.7547 0.7546 0.7545 0.7545 0.7547 0.7547 0.7547 0.7549 0.7550 0.7549 0.7545 0.7546 0.7547 0.7547 0.7548 0.7549 0.7549 0.7551 0.7549 0.7550 0.7549 0.7551 0.7552 0.7554 0.7553 0.7553 0.7553 0.7554 0.7555 0.7556 0.7557 0.7557 0.7557 0.7557 0.7558 0.7559 0.7560 0.7561 0.7559 0.7558 0.7555 0.7556 0.7554 0.7555 0.7550 0.7551 0.7550 0.7551 0.7548 0.7544 0.7544 0.7540 0.7538 0.7539 0.7540 0.7541 0.7540 0.7542 0.7543 0.7544 0.7545 0.7545 0.7543 0.7543 0.7544 0.7544 0.7545 0.7545 0.7544 0.7545 0.7545 0.7546 0.7543 0.7544 0.7545 0.7546 0.7546 0.7547 0.7548 0.7548 0.7548 0.7549 0.7547 0.7546 0.7545 0.7546 0.7547 0.7548 0.7546 0.7547 0.7544 0.7543 0.7545 0.7545 0.7546 0.7547 0.7547 0.7548 0.7548 0.7549 0.7545 0.7546 0.7545 0.7544 0.7545 0.7545 0.7546 0.7545 0.7545 0.7545 0.7546 0.7543 0.7541 0.7543 0.7543 0.7542 0.7542 0.7543 0.7542 0.7543 0.7543 0.7542 0.7543 0.7544 0.7544 0.7544 0.7546 0.7544 0.7545 0.7539 0.7539 0.7538 0.7539 0.7539 0.7539 0.7540 0.7539 0.7540 0.7540 0.7540 0.7540 0.7540 0.7540 0.7540 0.7538 0.7537 0.7538 0.7538 0.7534 0.7534 0.7535 0.7535 0.7535 0.7536 0.7535 0.7536 0.7535 0.7535 0.7536 0.7536 0.7537 0.7536 0.7537 0.7537 0.7537 0.7538 0.7538 0.7538 0.7535 0.7536 0.7537 0.7537 0.7538 0.7539 0.7537 0.7536 0.7537 0.7538 0.7538 0.7539 0.7539 0.7538 0.7539 0.7532 0.7529 0.7529 0.7529 0.7530 0.7531 0.7530 0.7528 0.7526 0.7527 0.7525 0.7523 0.7523 0.7524 0.7520 0.7518 0.7511 0.7510 0.7510 0.7511 0.7512 0.7510 0.7508 0.7508 0.7509 0.7510 0.7510 0.7511 0.7511 0.7512 0.7511 0.7512 0.7509 0.7508 0.7509 0.7509 0.7509 0.7510 0.7511 0.7511 0.7510 0.7511 0.7511 0.7512 0.7513 0.7513 0.7514 0.7512 0.7512 0.7511 0.7512 0.7502 0.7501 0.7502 0.7502 0.7502 0.7500 0.7499 0.7499 0.7500 0.7499 0.7498 0.7498 0.7496 0.7496 0.7495 0.7495 0.7494 0.7494 0.7492 0.7493 0.7493 0.7493 0.7493 0.7494 0.7495 0.7495 0.7494 0.7493 0.7493 0.7493 0.7492 0.7491 0.7491 0.7491 0.7492 0.7493 0.7493 0.7494 0.7495 0.7491 0.7492 0.7492 0.7493 0.7492 0.7491 0.7492 0.7492 0.7492 0.7493 0.7494 0.7494 0.7494 0.7495 0.7493 0.7494 0.7494 0.7495 0.7494 0.7493 0.7492 0.7493 0.7492 0.7492 0.7493 0.7492 0.7493 0.7494 0.7495 0.7495 0.7494 0.7493 0.7492 0.7492 0.7493 0.7493 0.7491 0.7491 0.7492 0.7492 0.7493 0.7493 0.7493 0.7494 0.7494 0.7493 0.7491 0.7488 0.7488 0.7488 0.7488 0.7488 0.7488 0.7486 0.7487 0.7487 0.7488 0.7488 0.7488 0.7488 0.7488 0.7489 0.7489 0.7489 0.7489 0.7488 0.7487 0.7488 0.7487 0.7487 0.7488 0.7488 0.7489 0.7490 0.7490 0.7491 0.7491 0.7492 0.7491 0.7487 0.7486 0.7486 0.7486 0.7484 0.7481 0.7482 0.7482 0.7482 0.7482 0.7478 0.7478 0.7478 0.7478 0.7478 0.7478 0.7475 0.7473 0.7473 0.7469 0.7469 0.7468 0.7468 0.7466 0.7467 0.7467 0.7467 0.7463 0.7463 0.7463 0.7462 0.7462 0.7463 0.7463 0.7463 0.7463 0.7463 0.7464 0.7463 0.7464 0.7465 0.7464 0.7464 0.7461 0.7460 0.7460 0.7460 0.7461 0.7459 0.7459 0.7460 0.7459 0.7458 0.7459 0.7457 0.7455 0.7455 0.7456 0.7455 0.7453 0.7454 0.7454 0.7455 0.7454 0.7454 0.7453 0.7454 0.7453 0.7454 0.7450 0.7450 0.7449 0.7449 0.7450 0.7450 0.7450 0.7450 0.7449 0.7442 0.7434 0.7432 0.7430 0.7430 0.7428 0.7429 0.7427 0.7427 0.7426 0.7426 0.7424 0.7425 0.7425 0.7425 0.7424 0.7424 0.7424 0.7425 0.7425 0.7421 0.7420 0.7419 0.7419 0.7417 0.7417 0.7418 0.7418 0.7417 0.7417 0.7417 0.7417 0.7415 0.7415 0.7415 0.7415 0.7416 0.7416 0.7415 0.7414 0.7413 0.7412 0.7413 0.7412 0.7413 0.7413 0.7407 0.7407 0.7406 0.7404 0.7405 0.7405 0.7405 0.7405 0.7404 0.7405 0.7406 0.7406 0.7403 0.7402 0.7402 0.7402 0.7398 0.7399 0.7399 0.7399 0.7398 0.7397 0.7398 0.7398 0.7394 0.7394 0.7393 0.7393 0.7392 0.7393 0.7393 0.7393 0.7392 0.7393 0.7393 0.7394 0.7390 0.7391 0.7385 0.7383 0.7383 0.7383 0.7381 0.7381 0.7382 0.7382 0.7380 0.7376 0.7376 0.7377 0.7376 0.7376 0.7377 0.7377 0.7375 0.7375 0.7370 0.7370 0.7371 0.7370 0.7368 0.7368 0.7365 0.7365 0.7365 0.7365 0.7365 0.7364 0.7365 0.7365 0.7366 0.7365 0.7365 0.7364 0.7364 0.7362 0.7362 0.7362 0.7363 0.7363 0.7363 0.7362 0.7360 0.7360 0.7360 0.7360 0.7361 0.7360 0.7360 0.7360 0.7360 0.7360 0.7358 0.7357 0.7358 0.7357 0.7354 0.7352 0.7352 0.7352 0.7352 0.7353 0.7353 0.7353 0.7354 0.7354 0.7354 0.7354 0.7354 0.7349 0.7348 0.7347 0.7347 0.7346 0.7346 0.7346 0.7347 0.7347 0.7348 0.7348 0.7348 0.7349 0.7349 0.7349 0.7350 0.7350 0.7350 0.7343 0.7343 0.7342 0.7342 0.7341 0.7338 0.7337 0.7337 0.7336 0.7336 0.7336 0.7336 0.7336 0.7336 0.7334 0.7333 0.7333 0.7332 0.7333 0.7333 0.7333 0.7332 0.7332 0.7333 0.7332 0.7332 0.7332 0.7332 0.7332 0.7331 0.7328 0.7325 0.7325 0.7326 0.7326 0.7326 0.7325 0.7326 0.7323 0.7323 0.7324 0.7324 0.7324 0.7321 0.7321 0.7319 0.7319 0.7319 0.7316 0.7316 0.7317 0.7317 0.7317 0.7317 0.7316 0.7317 0.7316 0.7316 0.7316 0.7315 0.7315 0.7314 0.7312 0.7310 0.7309 0.7302 0.7303 0.7302 0.7302 0.7302 0.7301 0.7301 0.7302 0.7301 0.7301 0.7301 0.7302 0.7302 0.7302 0.7302 0.7302 0.7302 0.7302 0.7302 0.7302 0.7302 0.7302 0.7302 0.7300 0.7300 0.7300 0.7301 0.7298 0.7298 0.7298 0.7297 0.7297 0.7296 0.7297 0.7297 0.7297 0.7297 0.7298 0.7297 0.7297 0.7298 0.7296 0.7295 0.7295 0.7295 0.7291 0.7291 0.7291 0.7290 0.7290 0.7290 0.7286 0.7286 0.7285 0.7285 0.7285 0.7285 0.7284 0.7284 0.7285 0.7285 0.7284 0.7284 0.7279 0.7274 0.7274 0.7274 0.7274 0.7274 0.7274 0.7273 0.7274 0.7274 0.7274 0.7275 0.7275 0.7273 0.7273 0.7272 0.7272 0.7272 0.7272 0.7271 0.7272 0.7271 0.7271 0.7265 0.7266 0.7266 0.7266 0.7266 0.7265 0.7265 0.7265 0.7265 0.7263 0.7263 0.7264 0.7263 0.7263 0.7262 0.7261 0.7258 0.7259 0.7258 0.7258 0.7256 0.7254 0.7252 0.7250 0.7250 0.7249 0.7250 0.7250 0.7250 0.7251 0.7251 0.7250 0.7249 0.7250 0.7250 0.7248 0.7248 0.7248 0.7248 0.7246 0.7245 0.7245 0.7244 0.7241 0.7239 0.7228 0.7229 0.7227 0.7227 0.7226 0.7227 0.7227 0.7227 0.7228 0.7228 0.7228 0.7228 0.7228 0.7228 0.7225 0.7225 0.7225 0.7223 0.7223 0.7221 0.7222 0.7222 0.7221 0.7220 0.7218 0.7217 0.7217 0.7217 0.7217 0.7218 0.7218 0.7217 0.7217 0.7218 0.7218 0.7217 0.7217 0.7217 0.7217 0.7216 0.7216 0.7216 0.7215 0.7214 0.7215 0.7214 0.7213 0.7212 0.7211 0.7211 0.7211 0.7211 0.7211 0.7212 0.7212 0.7212 0.7212 0.7212 0.7212 0.7212 0.7211 0.7209 0.7210 0.7209 0.7208 0.7206 0.7205 0.7206 0.7206 0.7205 0.7205 0.7201 0.7197 0.7196 0.7195 0.7195 0.7195 0.7195 0.7194 0.7194 0.7194 0.7193 0.7193 0.7192 0.7192 0.7191 0.7191 0.7191 0.7189 0.7189 0.7187 0.7185 0.7185 0.7184 0.7182 0.7180 0.7179 0.7179 0.7179 0.7180 0.7180 0.7180 0.7178 0.7176 0.7176 0.7176 0.7175 0.7173 0.7173 0.7172 0.7172 0.7170 0.7170 0.7169 0.7170 0.7170 0.7170 0.7170 0.7170 0.7171 0.7170 0.7170 0.7170 0.7169 0.7169 0.7168 0.7168 0.7168 0.7168 0.7168 0.7167 0.7164 0.7163 0.7162 0.7163 0.7162 0.7161 0.7159 0.7160 0.7160 0.7160 0.7157 0.7158 0.7157 0.7158 0.7158 0.7158 0.7158 0.7159 0.7158 0.7158 0.7158 0.7156 0.7155 0.7156 0.7155 0.7155 0.7154 0.7152 0.7151 0.7149 0.7149 0.7149 0.7150 0.7148 0.7147 0.7147 0.7147 0.7145 0.7142 0.7142 0.7140 0.7139 0.7139 0.7138 0.7138 0.7138 0.7138 0.7137 0.7136 0.7134 0.7135 0.7131 0.7128 0.7127 0.7125 0.7126 0.7124 0.7124 0.7123 0.7120 0.7119 0.7119 0.7119 0.7118 0.7118 0.7116 0.7117 0.7115 0.7113 0.7113 0.7113 0.7111 0.7110 0.7110 0.7109 0.7108 0.7107 0.7107 0.7105 0.7106 0.7106 0.7106 0.7106 0.7105 0.7105 0.7105 0.7104 0.7104 0.7104 0.7103 0.7102 0.7102 0.7102 0.7101 0.7101 0.7100 0.7100 0.7096 0.7096 0.7096 0.7095 0.7095 0.7094 0.7094 0.7094 0.7093 0.7093 0.7093 0.7092 0.7090 0.7090 0.7089 0.7089 0.7089 0.7089 0.7089 0.7089 0.7089 0.7087 0.7086 0.7086 0.7087 0.7086 0.7085 0.7082 0.7082 0.7083 0.7081 0.7080 0.7080 0.7079 0.7078 0.7079 0.7079 0.7077 0.7077 0.7078 0.7077 0.7077 0.7077 0.7076 0.7076 0.7076 0.7076 0.7076 0.7076 0.7075 0.7073 0.7073 0.7074 0.7074 0.7074 0.7074 0.7072 0.7069 0.7069 0.7069 0.7069 0.7069 0.7067 0.7067 0.7067 0.7067 0.7065 0.7064 0.7061 0.7061 0.7060 0.7060 0.7060 0.7060 0.7059 0.7059 0.7058 0.7058 0.7058 0.7057 0.7054 0.7053 0.7052 0.7053 0.7053 0.7053 0.7052 0.7052 0.7052 0.7052 0.7052 0.7051 0.7052 0.7052 0.7052 0.7052 0.7052 0.7051 0.7050 0.7049 0.7049 0.7048 0.7047 0.7047 0.7047 0.7046 0.7045 0.7045 0.7045 0.7045 0.7044 0.7043 0.7043 0.7043 0.7042 0.7042 0.7042 0.7041 0.7041 0.7037 0.7036 0.7035 0.7034 0.7035 0.7032 0.7032 0.7031 0.7030 0.7030 0.7030 0.7030 0.7030 0.7030 0.7030 0.7030 0.7029 0.7028 0.7028 0.7022 0.7022 0.7021 0.7021 0.7018 0.7016 0.7016 0.7016 0.7016 0.7013 0.7013 0.7010 0.7010 0.7007 0.7005 0.7005 0.7004 0.7005 0.7004 0.7004 0.7004 0.7004 0.7004 0.7004 0.7003 0.7004 0.7004 0.7003 0.7001 0.7001 0.7001 0.6998 0.6999 0.6997 0.6996 0.6995 0.6993 0.6992 0.6991 0.6991 0.6991 0.6990 0.6990 0.6985 0.6985 0.6984 0.6984 0.6984 0.6984 0.6984 0.6984 0.6982 0.6981 0.6979 0.6979 0.6979 0.6977 0.6978 0.6975 0.6976 0.6976 0.6975 0.6975 0.6973 0.6969 0.6968 0.6967 0.6965 0.6961 0.6959 0.6959 0.6959 0.6960 0.6960 0.6960 0.6959 0.6960 0.6960 0.6959 0.6959 0.6959 0.6960 0.6960 0.6960 0.6959 0.6959 0.6957 0.6957 0.6957 0.6956 0.6956 0.6956 0.6956 0.6954 0.6954 0.6953 0.6953 0.6953 0.6952 0.6951 0.6951 0.6950 0.6950 0.6951 0.6950 0.6950 0.6950 0.6950 0.6950 0.6950 0.6950 0.6949 0.6948 0.6946 0.6946 0.6947 0.6946 0.6946 0.6946 0.6945 0.6944 0.6944 0.6944 0.6942 0.6942 0.6939 0.6937 0.6937 0.6937 0.6937 0.6937 0.6936 0.6937 0.6935 0.6935 0.6933 0.6932 0.6929 0.6925 0.6925 0.6925 0.6925 0.6921 0.6921 0.6920 0.6921 0.6920 0.6918 0.6917 0.6918 0.6916 0.6915 0.6913 0.6910 0.6910 0.6910 0.6910 0.6911 0.6911 0.6910 0.6910 0.6910 0.6909 0.6909 0.6908 0.6907 0.6907 0.6907 0.6907 0.6907 0.6907 0.6906 0.6905 0.6905 0.6905 0.6905 0.6902 0.6901 0.6899 0.6900 0.6899 0.6899 0.6899 0.6898 0.6897 0.6898 0.6897 0.6897 0.6897 0.6897 0.6894 0.6893 0.6894 0.6893 0.6894 0.6892 0.6892 0.6890 0.6890 0.6890 0.6890 0.6890 0.6890 0.6890 0.6888 0.6886 0.6886 0.6885 0.6885 0.6884 0.6883 0.6884 0.6883 0.6883 0.6882 0.6880 0.6879 0.6880 0.6878 0.6877 0.6877 0.6877 0.6877 0.6877 0.6877 0.6876 0.6876 0.6876 0.6876 0.6876 0.6870 0.6869 0.6869 0.6868 0.6868 0.6864 0.6864 0.6864 0.6857 0.6857 0.6857 0.6857 0.6854 0.6854 0.6854 0.6853 0.6853 0.6853 0.6851 0.6850 0.6851 0.6849 0.6849 0.6849 0.6848 0.6848 0.6847 0.6846 0.6846 0.6846 0.6844 0.6845 0.6844 0.6844 0.6843 0.6843 0.6842 0.6842 0.6841 0.6841 0.6841 0.6841 0.6838 0.6838 0.6836 0.6835 0.6835 0.6834 0.6833 0.6833 0.6833 0.6833 0.6833 0.6833 0.6832 0.6832 0.6832 0.6832 0.6831 0.6829 0.6827 0.6827 0.6828 0.6828 0.6824 0.6825 0.6825 0.6825 0.6825 0.6824 0.6824 0.6825 0.6823 0.6823 0.6823 0.6822 0.6820 0.6820 0.6819 0.6818 0.6817 0.6816 0.6814 0.6814 0.6814 0.6814 0.6814 0.6814 0.6814 0.6811 0.6811 0.6810 0.6811 0.6811 0.6811 0.6810 0.6809 0.6809 0.6809 0.6808 0.6808 0.6808 0.6803 0.6802 0.6801 0.6799 0.6799 0.6798 0.6798 0.6797 0.6796 0.6794 0.6793 0.6793 0.6792 0.6790 0.6790 0.6790 0.6789 0.6786 0.6785 0.6786 0.6785 0.6785 0.6784 0.6782 0.6782 0.6782 0.6781 0.6781 0.6781 0.6782 0.6781 0.6781 0.6781 0.6779 0.6779 0.6777 0.6776 0.6776 0.6777 0.6776 0.6776 0.6776 0.6775 0.6773 0.6773 0.6772 0.6772 0.6768 0.6766 0.6764 0.6764 0.6764 0.6764 0.6764 0.6764 0.6762 0.6763 0.6763 0.6762 0.6760 0.6756 0.6755 0.6754 0.6754 0.6753 0.6753 0.6752 0.6751 0.6750 0.6750 0.6750 0.6750 0.6750 0.6749 0.6748 0.6749 0.6748 0.6742 0.6740 0.6740 0.6738 0.6738 0.6738 0.6735 0.6734 0.6730 0.6730 0.6729 0.6727 0.6727 0.6727 0.6725 0.6725 0.6725 0.6724 0.6725 0.6722 0.6722 0.6723 0.6722 0.6722 0.6722 0.6721 0.6721 0.6716 0.6713 0.6712 0.6711 0.6711 0.6711 0.6711 0.6710 0.6710 0.6709 0.6708 0.6708 0.6707 0.6706 0.6705 0.6703 0.6703 0.6697 0.6697 0.6691 0.6686 0.6678 0.6678 0.6676 0.6674 0.6674 0.6673 0.6673 0.6673 0.6673 0.6674 0.6674 0.6672 0.6672 0.6671 0.6671 0.6671 0.6671 0.6670 0.6670 0.6670 0.6670 0.6670 0.6671 0.6671 0.6670 0.6670 0.6670 0.6670 0.6670 0.6667 0.6667 0.6664 0.6662 0.6662 0.6662 0.6661 0.6661 0.6660 0.6660 0.6659 0.6659 0.6659 0.6657 0.6657 0.6655 0.6655 0.6652 0.6650 0.6650 0.6648 0.6649 0.6646 0.6645 0.6644 0.6644 0.6643 0.6643 0.6643 0.6640 0.6640 0.6638 0.6638 0.6636 0.6636 0.6636 0.6636 0.6636 0.6636 0.6637 0.6636 0.6635 0.6634 0.6634 0.6632 0.6628 0.6627 0.6627 0.6627 0.6626 0.6626 0.6626 0.6626 0.6625 0.6626 0.6626 0.6626 0.6626 0.6625 0.6625 0.6625 0.6625 0.6623 0.6622 0.6622 0.6621 0.6621 0.6619 0.6618 0.6618 0.6618 0.6618 0.6618 0.6618 0.6614 0.6613 0.6612 0.6612 0.6612 0.6606 0.6606 0.6605 0.6605 0.6605 0.6604 0.6603 0.6600 0.6600 0.6600 0.6599 0.6599 0.6599 0.6599 0.6599 0.6597 0.6597 0.6597 0.6595 0.6595 0.6594 0.6592 0.6592 0.6592 0.6592 0.6591 0.6592 0.6590 0.6590 0.6589 0.6588 0.6585 0.6585 0.6583 0.6582 0.6583 0.6583 0.6577 0.6573 0.6570 0.6564 0.6561 0.6555 0.6555 0.6553 0.6552 0.6552 0.6552 0.6551 0.6550 0.6550 0.6549 0.6549 0.6549 0.6548 0.6547 0.6548 0.6546 0.6542 0.6542 0.6541 0.6541 0.6540 0.6540 0.6539 0.6539 0.6537 0.6537 0.6537 0.6536 0.6533 0.6533 0.6533 0.6533 0.6532 0.6532 0.6531 0.6528 0.6527 0.6527 0.6527 0.6525 0.6525 0.6524 0.6521 0.6520 0.6519 0.6519 0.6517 0.6517 0.6515 0.6515 0.6516 0.6516 0.6516 0.6516 0.6516 0.6514 0.6514 0.6514 0.6514 0.6514 0.6512 0.6509 0.6509 0.6509 0.6509 0.6509 0.6509 0.6509 0.6507 0.6507 0.6506 0.6506 0.6503 0.6504 0.6503 0.6503 0.6502 0.6502 0.6501 0.6499 0.6499 0.6498 0.6498 0.6497 0.6496 0.6496 0.6495 0.6494 0.6494 0.6494 0.6488 0.6485 0.6484 0.6484 0.6484 0.6484 0.6484 0.6484 0.6483 0.6481 0.6476 0.6473 0.6472 0.6472 0.6472 0.6468 0.6468 0.6467 0.6467 0.6467 0.6466 0.6464 0.6464 0.6464 0.6463 0.6463 0.6461 0.6461 0.6462 0.6458 0.6458 0.6454 0.6453 0.6453 0.6452 0.6451 0.6448 0.6448 0.6448 0.6447 0.6447 0.6447 0.6447 0.6447 0.6445 0.6444 0.6444 0.6443 0.6443 0.6442 0.6439 0.6438 0.6437 0.6435 0.6435 0.6434 0.6433 0.6433 0.6432 0.6432 0.6432 0.6432 0.6432 0.6432 0.6428 0.6426 0.6425 0.6425 0.6423 0.6423 0.6420 0.6420 0.6421 0.6417 0.6417 0.6415 0.6414 0.6412 0.6412 0.6411 0.6408 0.6407 0.6407 0.6405 0.6402 0.6397 0.6396 0.6397 0.6396 0.6396 0.6396 0.6395 0.6394 0.6392 0.6392 0.6392 0.6392 0.6391 0.6390 0.6389 0.6388 0.6388 0.6387 0.6385 0.6384 0.6384 0.6384 0.6384 0.6384 0.6383 0.6383 0.6381 0.6378 0.6374 0.6374 0.6374 0.6374 0.6373 0.6373 0.6372 0.6372 0.6371 0.6370 0.6369 0.6369 0.6369 0.6369 0.6368 0.6367 0.6367 0.6367 0.6367 0.6367 0.6367 0.6365 0.6363 0.6361 0.6361 0.6360 0.6361 0.6361 0.6357 0.6355 0.6353 0.6353 0.6350 0.6349 0.6348 0.6345 0.6345 0.6345 0.6343 0.6343 0.6341 0.6341 0.6337 0.6337 0.6337 0.6337 0.6335 0.6333 0.6333 0.6333 0.6333 0.6331 0.6330 0.6330 0.6329 0.6329 0.6328 0.6328 0.6328 0.6328 0.6328 0.6326 0.6326 0.6324 0.6324 0.6324 0.6324 0.6319 0.6319 0.6317 0.6317 0.6317 0.6317 0.6316 0.6315 0.6315 0.6314 0.6314 0.6314 0.6313 0.6312 0.6313 0.6312 0.6312 0.6311 0.6310 0.6310 0.6310 0.6309 0.6306 0.6298 0.6295 0.6295 0.6294 0.6292 0.6292 0.6291 0.6291 0.6286 0.6285 0.6283 0.6281 0.6281 0.6278 0.6278 0.6277 0.6277 0.6276 0.6276 0.6275 0.6274 0.6274 0.6274 0.6274 0.6273 0.6273 0.6272 0.6269 0.6268 0.6267 0.6262 0.6260 0.6258 0.6259 0.6259 0.6259 0.6259 0.6258 0.6258 0.6258 0.6255 0.6254 0.6252 0.6251 0.6251 0.6250 0.6250 0.6248 0.6248 0.6248 0.6248 0.6247 0.6247 0.6246 0.6246 0.6245 0.6242 0.6242 0.6242 0.6241 0.6242 0.6242 0.6240 0.6239 0.6239 0.6238 0.6237 0.6235 0.6234 0.6233 0.6233 0.6232 0.6231 0.6230 0.6228 0.6225 0.6225 0.6224 0.6223 0.6223 0.6221 0.6219 0.6219 0.6218 0.6214 0.6212 0.6211 0.6209 0.6209 0.6209 0.6207 0.6206 0.6207 0.6206 0.6204 0.6204 0.6203 0.6203 0.6203 0.6201 0.6201 0.6200 0.6200 0.6197 0.6197 0.6197 0.6196 0.6196 0.6194 0.6189 0.6189 0.6187 0.6186 0.6186 0.6185 0.6182 0.6182 0.6179 0.6179 0.6178 0.6176 0.6176 0.6174 0.6174 0.6172 0.6172 0.6172 0.6171 0.6169 0.6167 0.6167 0.6165 0.6163 0.6162 0.6162 0.6162 0.6161 0.6161 0.6160 0.6160 0.6158 0.6158 0.6157 0.6157 0.6157 0.6157 0.6157 0.6157 0.6154 0.6149 0.6149 0.6148 0.6148 0.6147 0.6147 0.6147 0.6147 0.6145 0.6144 0.6144 0.6141 0.6139 0.6138 0.6138 0.6137 0.6136 0.6135 0.6135 0.6131 0.6130 0.6130 0.6130 0.6129 0.6126 0.6123 0.6124 0.6123 0.6121 0.6118 0.6117 0.6117 0.6116 0.6115 0.6113 0.6112 0.6112 0.6109 0.6106 0.6106 0.6096 0.6096 0.6096 0.6096 0.6096 0.6096 0.6096 0.6095 0.6095 0.6094 0.6093 0.6092 0.6092 0.6091 0.6089 0.6089 0.6089 0.6088 0.6088 0.6088 0.6088 0.6088 0.6086 0.6086 0.6084 0.6083 0.6083 0.6083 0.6083 0.6082 0.6080 0.6080 0.6078 0.6078 0.6078 0.6077 0.6076 0.6075 0.6073 0.6073 0.6072 0.6072 0.6071 0.6069 0.6067 0.6066 0.6065 0.6065 0.6064 0.6063 0.6062 0.6061 0.6061 0.6061 0.6061 0.6058 0.6055 0.6048 0.6044 0.6045 0.6045 0.6043 0.6043 0.6039 0.6037 0.6038 0.6038 0.6037 0.6036 0.6034 0.6034 0.6031 0.6031 0.6031 0.6029 0.6028 0.6027 0.6025 0.6025 0.6025 0.6023 0.6024 0.6023 0.6023 0.6023 0.6021 0.6018 0.6017 0.6017 0.6017 0.6017 0.6013 0.6012 0.6012 0.6011 0.6010 0.6010 0.6007 0.6006 0.6005 0.6005 0.6005 0.6005 0.6002 0.6002 0.5999 0.5998 0.5998 0.5996 0.5996 0.5996 0.5992 0.5991 0.5991 0.5991 0.5990 0.5989 0.5989 0.5989 0.5984 0.5982 0.5981 0.5979 0.5976 0.5976 0.5976 0.5974 0.5972 0.5972 0.5967 0.5962 0.5961 0.5962 0.5962 0.5960 0.5959 0.5959 0.5959 0.5958 0.5958 0.5956 0.5955 0.5954 0.5954 0.5953 0.5953 0.5952 0.5952 0.5950 0.5950 0.5950 0.5950 0.5948 0.5946 0.5946 0.5946 0.5943 0.5943 0.5943 0.5941 0.5941 0.5941 0.5941 0.5940 0.5933 0.5933 0.5930 0.5929 0.5929 0.5928 0.5927 0.5926 0.5926 0.5926 0.5924 0.5924 0.5924 0.5924 0.5924 0.5923 0.5922 0.5923 0.5922 0.5922 0.5922 0.5919 0.5919 0.5919 0.5918 0.5915 0.5915 0.5915 0.5913 0.5912 0.5911 0.5910 0.5910 0.5908 0.5908 0.5908 0.5907 0.5907 0.5907 0.5907 0.5905 0.5904 0.5903 0.5904 0.5903 0.5898 0.5898 0.5898 0.5898 0.5896 0.5896 0.5893 0.5890 0.5886 0.5886 0.5886 0.5885 0.5882 0.5880 0.5879 0.5879 0.5878 0.5878 0.5877 0.5877 0.5876 0.5875 0.5875 0.5870 0.5870 0.5870 0.5870 0.5869 0.5868 0.5868 0.5866 0.5864 0.5861 0.5861 0.5855 0.5855 0.5854 0.5854 0.5853 0.5853 0.5852 0.5852 0.5852 0.5851 0.5849 0.5848 0.5847 0.5847 0.5847 0.5845 0.5843 0.5840 0.5838 0.5837 0.5836 0.5834 0.5832 0.5832 0.5832 0.5831 0.5830 0.5830 0.5831 0.5830 0.5829 0.5827 0.5827 0.5826 0.5827 0.5826 0.5826 0.5826 0.5825 0.5824 0.5824 0.5821 0.5821 0.5821 0.5821 0.5818 0.5816 0.5816 0.5814 0.5812 0.5812 0.5810 0.5809 0.5809 0.5806 0.5794 0.5794 0.5794 0.5792 0.5784 0.5783 0.5782 0.5780 0.5778 0.5778 0.5777 0.5776 0.5776 0.5774 0.5773 0.5773 0.5773 0.5772 0.5772 0.5770 0.5769 0.5764 0.5763 0.5762 0.5762 0.5758 0.5754 0.5754 0.5751 0.5750 0.5749 0.5748 0.5748 0.5747 0.5747 0.5746 0.5745 0.5744 0.5743 0.5738 0.5737 0.5735 0.5735 0.5732 0.5732 0.5731 0.5729 0.5727 0.5727 0.5727 0.5726 0.5726 0.5725 0.5723 0.5721 0.5721 0.5716 0.5716 0.5715 0.5714 0.5713 0.5712 0.5711 0.5711 0.5710 0.5708 0.5708 0.5707 0.5703 0.5703 0.5703 0.5702 0.5703 0.5702 0.5702 0.5702 0.5700 0.5697 0.5697 0.5696 0.5696 0.5696 0.5696 0.5695 0.5694 0.5694 0.5691 0.5689 0.5687 0.5686 0.5686 0.5685 0.5684 0.5683 0.5682 0.5682 0.5682 0.5681 0.5679 0.5679 0.5678 0.5678 0.5678 0.5678 0.5677 0.5677 0.5675 0.5675 0.5675 0.5671 0.5670 0.5669 0.5669 0.5666 0.5665 0.5664 0.5664 0.5663 0.5659 0.5659 0.5656 0.5655 0.5655 0.5655 0.5654 0.5654 0.5652 0.5648 0.5648 0.5646 0.5646 0.5645 0.5642 0.5642 0.5642 0.5641 0.5640 0.5639 0.5634 0.5632 0.5633 0.5631 0.5629 0.5627 0.5625 0.5625 0.5623 0.5621 0.5618 0.5617 0.5616 0.5616 0.5616 0.5616 0.5615 0.5616 0.5614 0.5614 0.5613 0.5608 0.5607 0.5607 0.5605 0.5605 0.5604 0.5604 0.5603 0.5602 0.5601 0.5600 0.5600 0.5599 0.5597 0.5597 0.5597 0.5597 0.5597 0.5596 0.5596 0.5596 0.5596 0.5593 0.5593 0.5593 0.5593 0.5591 0.5590 0.5590 0.5590 0.5590 0.5588 0.5586 0.5586 0.5585 0.5583 0.5583 0.5581 0.5581 0.5579 0.5576 0.5573 0.5572 0.5570 0.5568 0.5568 0.5568 0.5568 0.5568 0.5567 0.5566 0.5566 0.5566 0.5563 0.5563 0.5562 0.5561 0.5561 0.5560 0.5560 0.5560 0.5558 0.5558 0.5558 0.5557 0.5555 0.5554 0.5552 0.5552 0.5552 0.5549 0.5549 0.5548 0.5548 0.5548 0.5548 0.5546 0.5546 0.5545 0.5543 0.5543 0.5542 0.5539 0.5537 0.5536 0.5536 0.5535 0.5535 0.5533 0.5533 0.5532 0.5530 0.5528 0.5528 0.5528 0.5528 0.5524 0.5521 0.5519 0.5519 0.5519 0.5512 0.5512 0.5512 0.5509 0.5506 0.5505 0.5505 0.5505 0.5504 0.5502 0.5502 0.5502 0.5501 0.5501 0.5500 0.5498 0.5496 0.5496 0.5495 0.5495 0.5490 0.5489 0.5489 0.5489 0.5484 0.5484 0.5484 0.5484 0.5483 0.5482 0.5480 0.5480 0.5480 0.5479 0.5477 0.5470 0.5470 0.5470 0.5467 0.5466 0.5466 0.5462 0.5461 0.5460 0.5459 0.5454 0.5454 0.5453 0.5452 0.5451 0.5451 0.5451 0.5450 0.5450 0.5450 0.5448 0.5448 0.5447 0.5445 0.5444 0.5442 0.5442 0.5440 0.5439 0.5436 0.5435 0.5433 0.5432 0.5432 0.5431 0.5430 0.5428 0.5427 0.5426 0.5423 0.5422 0.5422 0.5419 0.5419 0.5418 0.5418 0.5414 0.5413 0.5413 0.5407 0.5404 0.5403 0.5403 0.5403 0.5399 0.5397 0.5397 0.5396 0.5395 0.5395 0.5394 0.5394 0.5393 0.5392 0.5392 0.5391 0.5391 0.5390 0.5390 0.5390 0.5390 0.5389 0.5389 0.5389 0.5389 0.5389 0.5387 0.5386 0.5384 0.5384 0.5384 0.5384 0.5383 0.5383 0.5381 0.5381 0.5380 0.5380 0.5380 0.5380 0.5380 0.5377 0.5377 0.5376 0.5373 0.5373 0.5372 0.5370 0.5369 0.5369 0.5367 0.5367 0.5367 0.5366 0.5363 0.5363 0.5363 0.5362 0.5361 0.5361 0.5359 0.5359 0.5357 0.5357 0.5356 0.5355 0.5353 0.5352 0.5352 0.5351 0.5350 0.5347 0.5341 0.5337 0.5336 0.5336 0.5335 0.5333 0.5333 0.5332 0.5331 0.5330 0.5329 0.5327 0.5326 0.5325 0.5325 0.5325 0.5324 0.5324 0.5323 0.5323 0.5323 0.5322 0.5320 0.5320 0.5320 0.5320 0.5320 0.5318 0.5317 0.5317 0.5316 0.5316 0.5314 0.5313 0.5313 0.5312 0.5311 0.5311 0.5309 0.5306 0.5305 0.5304 0.5304 0.5302 0.5301 0.5301 0.5299 0.5299 0.5299 0.5299 0.5297 0.5296 0.5296 0.5296 0.5295 0.5295 0.5293 0.5292 0.5292 0.5292 0.5292 0.5290 0.5289 0.5289 0.5289 0.5289 0.5289 0.5289 0.5289 0.5288 0.5288 0.5287 0.5287 0.5287 0.5284 0.5284 0.5284 0.5283 0.5283 0.5282 0.5282 0.5282 0.5282 0.5281 0.5280 0.5280 0.5278 0.5278 0.5278 0.5278 0.5277 0.5275 0.5275 0.5275 0.5275 0.5275 0.5274 0.5274 0.5274 0.5273 0.5271 0.5270 0.5270 0.5269 0.5269 0.5269 0.5267 0.5267 0.5265 0.5264 0.5263 0.5262 0.5261 0.5261 0.5261 0.5259 0.5259 0.5254 0.5252 0.5245 0.5243 0.5243 0.5229 0.5227 0.5226 0.5226 0.5224 0.5224 0.5217 0.5215 0.5215 0.5211 0.5209 0.5208 0.5207 0.5205 0.5197 0.5197 0.5193 0.5182 0.5175 0.5166 0.5160 0.5156 0.5155 0.5146 0.5146 0.5143 0.5134 0.5131 0.5127 0.5126 0.5125 0.5122 0.5117 0.5112 0.5111 0.5099 0.5091 0.5089 0.5088 0.5086 0.5082 0.5078 0.5068 0.5064 0.5058 0.5057 0.5057 0.5053 0.5043 0.5043 0.5043 0.5041 0.5040 0.5038 0.5037 0.5035 0.5034 0.5034 0.5030 0.5014 0.5014 0.5010 0.5006 0.4998 0.4996 0.4991 0.4979 0.4978 0.4974 0.4965 0.4965 0.4963 0.4961 0.4958 0.4958 0.4957 0.4950 0.4950 0.4949 0.4948 0.4947 0.4946 0.4946 0.4944 0.4943 0.4940 0.4939 0.4930 0.4927 0.4927 0.4920 0.4919 0.4916 0.4911 0.4905 0.4901 0.4900 0.4896 0.4894 0.4873 0.4870 0.4858 0.4858 0.4857 0.4855 0.4853 0.4852 0.4851 0.4850 0.4848 0.4847 0.4843 0.4842 0.4839 0.4831 0.4830 0.4830 0.4828 0.4826 0.4817 0.4816 0.4814 0.4813 0.4808 0.4803 0.4802 0.4802 0.4798 0.4797 0.4797 0.4797 0.4791 0.4790 0.4789 0.4772 0.4772 0.4768 0.4765 0.4764 0.4762 0.4761 0.4751 0.4743 0.4743 0.4736 0.4735 0.4734 0.4727 0.4719 0.4716 0.4714 0.4712 0.4696 0.4695 0.4694 0.4679 0.4644 0.4640 0.4639 0.4637 0.4608 0.4600 0.4600 0.4568 0.4564 0.4530 0.4491 0.4475 0.4475 0.4475 0.4471 0.4463 0.4449 0.4439 0.4433 0.4433 0.4431 0.4411 0.4398 0.4397 0.4396 0.4385 0.4381 0.4339 0.4311 0.4301 0.4300 0.4298 0.4281 0.4275 0.4275 0.4267 0.4235 0.4222 0.4222 0.4152 0.4135 0.4105 0.4103 0.4083 0.4066 0.4044 0.4037 0.3989 0.3967 0.3956 0.3921 0.3910 0.3909 0.3895 0.3840 0.3824 0.3776 0.3744 0.3732 0.3693 0.3679 0.3646 0.3635 0.3617 0.3595 0.3584 0.3575 0.3565 0.3550 0.3531 0.3529 0.3525 0.3490 0.3480 0.3466 0.3439 0.3425 0.3380 0.3367 0.3343 0.3342 0.3320 0.3296 0.3295 0.3275 0.3247 0.3243 0.3243 0.3242 0.3227 0.3223 0.3223 0.3217 0.3189 0.3187 0.3145 0.3137 0.3100 0.3081 0.3063 0.3062 0.3053 0.3029 0.3023 0.3005 0.2967 0.2958 0.2946 0.2933 0.2932 0.2926 0.2890 0.2886 0.2858 0.2857 0.2853 0.2822 0.2808 0.2796 0.2789 0.2764 0.2749 0.2734 0.2690 0.2687 0.2675 0.2660 0.2652 0.2635 0.2624 0.2597 0.2596 0.2594 0.2583 0.2583 0.2560 0.2528 0.2495 0.2494 0.2481 0.2477 0.2476 0.2475 0.2474 0.2464 0.2455 0.2434 0.2428 0.2422 0.2421 0.2396 0.2396 0.2385 0.2376 0.2338 0.2334 0.2321 0.2259 0.2248 0.2216 0.2213 0.2197 0.2180 0.2162 0.2161 0.2160 0.2133 0.2118 0.2106 0.1996 0.1994 0.1990 0.1969 0.1968 0.1968 0.1966 0.1958 0.1942 0.1924 0.1912 0.1867 0.1860 0.1848 0.1848 0.1840 0.1822 0.1815 0.1800 0.1773 0.1760 0.1695 0.1690 0.1686 0.1682 0.1676 0.1666 0.1665 0.1648 0.1630 0.1617 0.1612 0.1608 0.1580 0.1567 0.1557 0.1546 0.1541 0.1525 0.1524 0.1522 0.1520 0.1517 0.1498 0.1488 0.1471 0.1456 0.1451 0.1449 0.1432 0.1432 0.1432 0.1432 0.1432 0.1432 0.1407 0.1384 0.1340 0.1318 0.1311 0.1302 0.1302 0.1278 0.1276 0.1271 0.1238 0.1237 0.1216 0.1205 0.1205 0.1202 0.1188 0.1169 0.1158 0.1155 0.1152 0.1147 0.1143 0.1132 0.1132 0.1100 0.1091 0.1078 0.1075 0.1060 0.1058 0.1057 0.1052 0.1034 0.1029 0.1028 0.1022 0.1008 0.1000 0.0999 0.0987 0.0975 0.0940 0.0922 0.0861 0.0810 0.0797 0.0725 0.0724 0.0697 0.0662 0.0634 0.0598 0.0596 0.0588 0.0578 0.0522 0.0518 0.0509 0.0493 0.0491 0.0458 0.0422 0.0401 0.0364 0.0355 0.0344 0.0339 0.0310 0.0305 0.0305 0.0302 0.0296 0.0293 0.0278 0.0277 0.0270 0.0260 0.0244 0.0234 0.0180 0.0164 0.0156 0.0151 0.0147 0.0125 0.0123 0.0094 0.0084 0.0083 0.0041 0.0018 0.0010" RANK_AT_ES="8390.0000" RANK_SCORE_AT_ES="4.8196"/>
  <DTG RANKED_LIST="fpkm.rnk" TEMPLATE="sample.cls" GENESET="gene_sets.gmt#RESPONSE_TO_ALKALOID(GO:0043279)" ES="0.7553" NES="1.2054" NP="0.1410" FDR="0.3897" FWER="1.0000" RND_ES="0.8290 0.5299 0.5299 0.5595 0.5595 0.7553 0.5595 0.7553 0.5679 0.7553 0.8290 0.7553 0.7553 0.7553 0.5595 0.5679 0.5299 0.5299 0.5299 0.5402 0.5402 0.5299 0.7553 0.5299 0.5402 0.7553 0.7553 0.5402 0.5595 0.7553 0.5679 0.5595 0.8290 0.7553 0.8290 0.5402 0.7553 0.5595 0.5402 0.5402 0.5679 0.5679 0.5402 0.7553 0.5679 0.7553 0.5402 0.5299 0.7553 0.5679 0.7553 0.8290 0.5595 0.5402 0.5299 0.7553 0.7553 0.5402 0.5299 0.5595 0.5595 0.7553 0.5402 0.8290 0.5402 0.5595 0.8290 0.5299 0.5679 0.8290 0.5402 0.5595 0.5679 0.7553 0.7553 0.5299 0.8290 0.8290 0.5595 0.5595 0.5679 0.7553 0.5299 0.5299 0.5402 0.8290 0.5402 0.5402 0.5402 0.5679 0.8290 0.5595 0.8290 0.5595 0.5679 0.7553 0.5402 0.5299 0.8290 0.5679 0.5679 0.7553 0.5299 0.8290 0.5595 0.8290 0.5679 0.7553 0.5299 0.8290 0.7553 0.8290 0.7553 0.7553 0.8290 0.5595 0.5595 0.5299 0.5679 0.5402 0.5595 0.7553 0.7553 0.7553 0.7553 0.5679 0.5402 0.7553 0.5402 0.5595 0.7553 0.8290 0.5402 0.5402 0.5402 0.5402 0.5595 0.8290 0.8290 0.7553 0.5679 0.7553 0.7553 0.8290 0.5402 0.7553 0.8290 0.7553 0.5679 0.5679 0.5402 0.5679 0.5679 0.5595 0.7553 0.8290 0.5679 0.5595 0.5595 0.5402 0.7553 0.5679 0.5595 0.5299 0.5595 0.5595 0.8290 0.8290 0.8290 0.5402 0.5679 0.7553 0.5679 0.7553 0.5595 0.7553 0.5402 0.7553 0.5402 0.7553 0.5402 0.5402 0.5595 0.7553 0.5299 0.5402 0.5299 0.7553 0.7553 0.5679 0.5595 0.5402 0.8290 0.8290 0.5679 0.5402 0.5402 0.5595 0.5402 0.8290 0.5299 0.5299 0.5402 0.8290 0.5299 0.5402 0.5299 0.5402 0.5595 0.5402 0.5299 0.7553 0.5402 0.5299 0.5299 0.5679 0.5679 0.5679 0.7553 0.5402 0.8290 0.5595 0.8290 0.8290 0.5595 0.5679 0.5679 0.5679 0.8290 0.5299 0.5595 0.5402 0.5299 0.5299 0.7553 0.5402 0.7553 0.5595 0.8290 0.5595 0.5595 0.5595 0.8290 0.7553 0.5679 0.7553 0.5299 0.5299 0.5679 0.8290 0.5679 0.7553 0.5679 0.5679 0.5299 0.7553 0.5679 0.7553 0.7553 0.8290 0.5299 0.5595 0.5402 0.5402 0.5679 0.5679 0.5402 0.5679 0.5402 0.5402 0.5679 0.8290 0.7553 0.8290 0.5679 0.5679 0.7553 0.5679 0.5595 0.8290 0.7553 0.5402 0.5402 0.7553 0.5595 0.5595 0.5299 0.8290 0.5402 0.7553 0.5299 0.5299 0.7553 0.8290 0.7553 0.5299 0.5299 0.5299 0.7553 0.7553 0.5595 0.7553 0.5402 0.5299 0.5595 0.7553 0.7553 0.5595 0.5402 0.5299 0.8290 0.5402 0.7553 0.5679 0.7553 0.5595 0.5402 0.5299 0.8290 0.5299 0.5299 0.8290 0.5299 0.5595 0.5679 0.5595 0.5402 0.5299 0.5595 0.5299 0.7553 0.5299 0.5402 0.5402 0.8290 0.5299 0.8290 0.5299 0.5595 0.5402 0.7553 0.5402 0.5402 0.5595 0.5402 0.5299 0.5595 0.5299 0.5595 0.8290 0.5595 0.5402 0.5595 0.8290 0.8290 0.8290 0.5595 0.5299 0.7553 0.5402 0.7553 0.7553 0.7553 0.5299 0.5402 0.5299 0.5679 0.5595 0.7553 0.5299 0.7553 0.5679 0.5299 0.5299 0.7553 0.7553 0.5299 0.5402 0.5679 0.7553 0.5679 0.5595 0.5679 0.5299 0.5299 0.5299 0.5679 0.7553 0.5402 0.8290 0.8290 0.5595 0.5679 0.5679 0.5595 0.7553 0.7553 0.5595 0.5595 0.5595 0.5299 0.5679 0.7553 0.5402 0.5402 0.5299 0.5299 0.5299 0.5299 0.5299 0.8290 0.7553 0.5299 0.5299 0.5679 0.5679 0.8290 0.5299 0.5299 0.7553 0.5402 0.5679 0.7553 0.5299 0.5595 0.8290 0.5679 0.8290 0.5299 0.7553 0.5299 0.5679 0.7553 0.8290 0.8290 0.7553 0.8290 0.5402 0.5299 0.8290 0.5299 0.5595 0.5299 0.5299 0.7553 0.7553 0.5402 0.5299 0.5595 0.8290 0.5679 0.5595 0.7553 0.5299 0.8290 0.5595 0.5679 0.5595 0.5402 0.5402 0.5679 0.5595 0.5402 0.7553 0.5595 0.7553 0.5299 0.5402 0.7553 0.5679 0.5679 0.7553 0.5679 0.5402 0.5679 0.5402 0.7553 0.5299 0.5299 0.7553 0.7553 0.8290 0.5299 0.7553 0.5299 0.5402 0.5595 0.5299 0.7553 0.5402 0.7553 0.7553 0.5299 0.5299 0.5595 0.5679 0.5299 0.5299 0.8290 0.5679 0.5679 0.5595 0.5679 0.5679 0.8290 0.5679 0.5679 0.5402 0.7553 0.7553 0.5299 0.5679 0.5402 0.5299 0.5595 0.7553 0.7553 0.5679 0.7553 0.5595 0.8290 0.5402 0.7553 0.5402 0.7553 0.5679 0.5402 0.5299 0.7553 0.7553 0.7553 0.5299 0.5595 0.5595 0.5595 0.5679 0.5299 0.5595 0.5595 0.5595 0.5595 0.5595 0.8290 0.8290 0.5679 0.8290 0.8290 0.5402 0.5679 0.8290 0.8290 0.5595 0.8290 0.7553 0.5595 0.5299 0.5402 0.8290 0.8290 0.5679 0.5595 0.7553 0.5679 0.5679 0.5402 0.5679 0.5595 0.5299 0.5402 0.5299 0.5595 0.7553 0.5595 0.5299 0.5595 0.5595 0.7553 0.5299 0.7553 0.5299 0.8290 0.5299 0.5402 0.5402 0.5679 0.8290 0.8290 0.7553 0.5595 0.5299 0.5595 0.5402 0.5679 0.5595 0.5679 0.5402 0.5679 0.8290 0.5299 0.5595 0.7553 0.5402 0.5595 0.5595 0.8290 0.5402 0.5679 0.7553 0.5595 0.7553 0.5299 0.5402 0.5595 0.5679 0.8290 0.7553 0.5299 0.5595 0.5679 0.8290 0.5299 0.5595 0.7553 0.5299 0.5299 0.5679 0.8290 0.8290 0.7553 0.5402 0.5679 0.8290 0.8290 0.8290 0.5402 0.5299 0.5595 0.8290 0.5595 0.5595 0.5402 0.8290 0.7553 0.5679 0.7553 0.7553 0.7553 0.5299 0.5402 0.5595 0.5402 0.5679 0.8290 0.5402 0.5402 0.5299 0.5595 0.5679 0.5679 0.5299 0.8290 0.5679 0.7553 0.7553 0.7553 0.5299 0.5402 0.7553 0.5679 0.5595 0.8290 0.5595 0.5595 0.7553 0.5679 0.5402 0.5595 0.5402 0.7553 0.5402 0.5679 0.5595 0.5595 0.5595 0.5402 0.7553 0.5679 0.7553 0.7553 0.7553 0.5679 0.5595 0.5595 0.5679 0.8290 0.5595 0.5299 0.7553 0.5679 0.5595 0.5679 0.5402 0.7553 0.7553 0.7553 0.8290 0.5679 0.5679 0.5679 0.5595 0.5299 0.5679 0.5299 0.5679 0.5595 0.5595 0.5299 0.5595 0.5299 0.5679 0.5679 0.5679 0.5595 0.5299 0.5679 0.5299 0.8290 0.7553 0.7553 0.7553 0.5595 0.8290 0.5679 0.7553 0.5402 0.5679 0.5299 0.5679 0.5402 0.7553 0.8290 0.5402 0.5402 0.8290 0.5299 0.5679 0.5402 0.7553 0.5595 0.5402 0.5595 0.5679 0.5595 0.8290 0.8290 0.5299 0.5402 0.5299 0.7553 0.5402 0.5299 0.5299 0.5299 0.5595 0.5299 0.5402 0.7553 0.5402 0.8290 0.5595 0.5299 0.5595 0.5402 0.8290 0.5402 0.5299 0.8290 0.5299 0.5402 0.5679 0.7553 0.5595 0.5679 0.5402 0.5595 0.5402 0.5595 0.5402 0.5595 0.5679 0.7553 0.7553 0.5595 0.5595 0.5679 0.5299 0.5299 0.5402 0.5299 0.5299 0.7553 0.8290 0.5402 0.5402 0.5595 0.7553 0.5679 0.8290 0.8290 0.5299 0.5299 0.5679 0.8290 0.5402 0.5299 0.8290 0.5595 0.8290 0.5679 0.8290 0.5299 0.5402 0.5595 0.5679 0.8290 0.5679 0.5299 0.5402 0.5402 0.5679 0.5402 0.8290 0.5402 0.5402 0.8290 0.5299 0.5679 0.5679 0.5679 0.5402 0.5299 0.5299 0.7553 0.5402 0.5402 0.5402 0.5595 0.5595 0.5679 0.5299 0.5402 0.5299 0.5595 0.7553 0.5595 0.7553 0.5679 0.5402 0.7553 0.5402 0.5402 0.5595 0.5299 0.5299 0.8290 0.5679 0.5402 0.7553 0.8290 0.5595 0.5595 0.5595 0.5402 0.5402 0.5299 0.5402 0.5679 0.5679 0.7553 0.5679 0.5299 0.5679 0.8290 0.5679 0.5679 0.5402 0.5595 0.5402 0.5595 0.5679 0.7553 0.5299 0.5679 0.5679 0.8290 0.8290 0.7553 0.5402 0.5402 0.5299 0.5595 0.5402 0.8290 0.8290 0.5402 0.5679 0.7553 0.5299 0.7553 0.5595 0.5299 0.8290 0.8290 0.8290 0.7553 0.5595 0.5402 0.5595 0.5595 0.5679 0.5402 0.8290 0.5595 0.5299 0.8290 0.7553 0.5679 0.5402 0.5299 0.5595 0.7553 0.8290 0.8290 0.8290 0.5402 0.7553 0.8290 0.8290 0.5595 0.5595 0.5402 0.5679 0.5679 0.5299 0.5679 0.5679 0.5299 0.5299 0.5679 0.5679 0.5595 0.5679 0.5595 0.5402 0.7553 0.7553 0.5299 0.5679 0.8290 0.5679 0.7553 0.5402 0.5402 0.5402 0.5299 0.5402 0.8290 0.7553 0.8290 0.5299 0.5595 0.5679 0.5679 0.5595 0.5402 0.5299 0.5595 0.7553 0.8290 0.5679 0.5679 0.5299 0.5299 0.7553 0.7553 0.5402 0.5679 0.5679 0.5595 0.5679 0.8290 0.8290 0.7553 0.5402 0.5402 0.5402 0.7553 0.5679 0.5679 0.8290" HIT_INDICES="678 1588 1943 2613 3453 4097 4552 4574 4606 5894 6158 6337 6471 6507 6560 7008 7172 7298 7598 7873 8795 9454 9628 10226 10693 11407 11777 11853 11906 12241 12791 12828 13707 13870 14037 14855 15698 15941 16542 17343 17565 17788 18513 18597 19010 19057 19160 19550 19586 19650 19731 19853 19859 20585 20597 20653 20862 20893 20894 20968 21051 21347 21535 21554 21673 21697 22014 22092 23231 23247 23281 23393 23468 23501 23718 23773 24038 25386 25798 25966 26161 26387 27684 27796 28435 28782 29355 29455 29543 29624 30320 31168 31810 34429 34833 36855 39361 39745 40142 41602 43832 43893 44723 45332 48161 48163 50197 51762" ES_PROFILE="-0.0115 -0.0269 -0.0328 -0.0442 -0.0583 -0.0692 -0.0769 -0.0772 -0.0778 0.4871 0.5679 0.6128 0.6465 0.6794 0.7087 0.7194 0.7323 0.7440 0.7502 0.7553 0.7465 0.7409 0.7432 0.7377 0.7340 0.7256 0.7228 0.7250 0.7275 0.7251 0.7188 0.7211 0.7088 0.7087 0.7084 0.6968 0.6846 0.6825 0.6742 0.6624 0.6603 0.6581 0.6473 0.6474 0.6418 0.6424 0.6420 0.6368 0.6375 0.6377 0.6376 0.6369 0.6380 0.6269 0.6279 0.6282 0.6258 0.6264 0.6275 0.6274 0.6271 0.6232 0.6210 0.6218 0.6208 0.6214 0.6170 0.6166 0.5982 0.5987 0.5989 0.5979 0.5974 0.5976 0.5947 0.5945 0.5908 0.5685 0.5620 0.5596 0.5568 0.5534 0.5317 0.5300 0.5193 0.5136 0.5039 0.5022 0.5008 0.4994 0.4876 0.4733 0.4624 0.4181 0.4113 0.3771 0.3346 0.3282 0.3215 0.2968 0.2590 0.2580 0.2440 0.2337 0.1858 0.1858 0.1514 0.1249" RANK_AT_ES="7873.0000" RANK_SCORE_AT_ES="6.0631"/>
  <DTG RANKED_LIST="fpkm.rnk" TEMPLATE="sample.cls" GENESET="gene_sets.gmt#PYRIDINE_NUCLEOTIDE_METABOLIC_PROCESS(GO:0019362)" ES="0.7304" NES="1.2054" NP="0.1410" FDR="0.3899" FWER="1.0000" RND_ES="0.8207 0.5001 0.5001 0.5597 0.5597 0.7304 0.5597 0.7304 0.5497 0.7304 0.8207 0.7304 0.7304 0.7304 0.5597 0.5497 0.5001 0.5001 0.5001 0.5001 0.5001 0.5001 0.7304 0.5001 0.5001 0.7304 0.7304 0.5001 0.5597 0.7304 0.5497 0.5597 0.8207 0.7304 0.8207 0.5001 0.7304 0.5597 0.5001 0.5001 0.5497 0.5497 0.5001 0.7304 0.5497 0.7304 0.5001 0.5001 0.7304 0.5497 0.7304 0.8207 0.5597 0.5001 0.5001 0.7304 0.7304 0.5001 0.5001 0.5597 0.5597 0.7304 0.5001 0.8207 0.5001 0.5597 0.8207 0.5001 0.5497 0.8207 0.5001 0.5597 0.5497 0.7304 0.7304 0.5001 0.8207 0.8207 0.5597 0.5597 0.5497 0.7304 0.5001 0.5001 0.5001 0.8207 0.5001 0.5001 0.5001 0.5497 0.8207 0.5597 0.8207 0.5597 0.5497 0.7304 0.5001 0.5001 0.8207 0.5497 0.5497 0.7304 0.5001 0.8207 0.5597 0.8207 0.5497 0.7304 0.5001 0.8207 0.7304 0.8207 0.7304 0.7304 0.8207 0.5597 0.5597 0.5001 0.5497 0.5001 0.5597 0.7304 0.7304 0.7304 0.7304 0.5497 0.5001 0.7304 0.5001 0.5597 0.7304 0.8207 0.5001 0.5001 0.5001 0.5001 0.5597 0.8207 0.8207 0.7304 0.5497 0.7304 0.7304 0.8207 0.5001 0.7304 0.8207 0.7304 0.5497 0.5497 0.5001 0.5497 0.5497 0.5597 0.7304 0.8207 0.5497 0.5597 0.5597 0.5001 0.7304 0.5497 0.5597 0.5001 0.5597 0.5597 0.8207 0.8207 0.8207 0.5001 0.5497 0.7304 0.5497 0.7304 0.5597 0.7304 0.5001 0.7304 0.5001 0.7304 0.5001 0.5001 0.5597 0.7304 0.5001 0.5001 0.5001 0.7304 0.7304 0.5497 0.5597 0.5001 0.8207 0.8207 0.5497 0.5001 0.5001 0.5597 0.5001 0.8207 0.5001 0.5001 0.5001 0.8207 0.5001 0.5001 0.5001 0.5001 0.5597 0.5001 0.5001 0.7304 0.5001 0.5001 0.5001 0.5497 0.5497 0.5497 0.7304 0.5001 0.8207 0.5597 0.8207 0.8207 0.5597 0.5497 0.5497 0.5497 0.8207 0.5001 0.5597 0.5001 0.5001 0.5001 0.7304 0.5001 0.7304 0.5597 0.8207 0.5597 0.5597 0.5597 0.8207 0.7304 0.5497 0.7304 0.5001 0.5001 0.5497 0.8207 0.5497 0.7304 0.5497 0.5497 0.5001 0.7304 0.5497 0.7304 0.7304 0.8207 0.5001 0.5597 0.5001 0.5001 0.5497 0.5497 0.5001 0.5497 0.5001 0.5001 0.5497 0.8207 0.7304 0.8207 0.5497 0.5497 0.7304 0.5497 0.5597 0.8207 0.7304 0.5001 0.5001 0.7304 0.5597 0.5597 0.5001 0.8207 0.5001 0.7304 0.5001 0.5001 0.7304 0.8207 0.7304 0.5001 0.5001 0.5001 0.7304 0.7304 0.5597 0.7304 0.5001 0.5001 0.5597 0.7304 0.7304 0.5597 0.5001 0.5001 0.8207 0.5001 0.7304 0.5497 0.7304 0.5597 0.5001 0.5001 0.8207 0.5001 0.5001 0.8207 0.5001 0.5597 0.5497 0.5597 0.5001 0.5001 0.5597 0.5001 0.7304 0.5001 0.5001 0.5001 0.8207 0.5001 0.8207 0.5001 0.5597 0.5001 0.7304 0.5001 0.5001 0.5597 0.5001 0.5001 0.5597 0.5001 0.5597 0.8207 0.5597 0.5001 0.5597 0.8207 0.8207 0.8207 0.5597 0.5001 0.7304 0.5001 0.7304 0.7304 0.7304 0.5001 0.5001 0.5001 0.5497 0.5597 0.7304 0.5001 0.7304 0.5497 0.5001 0.5001 0.7304 0.7304 0.5001 0.5001 0.5497 0.7304 0.5497 0.5597 0.5497 0.5001 0.5001 0.5001 0.5497 0.7304 0.5001 0.8207 0.8207 0.5597 0.5497 0.5497 0.5597 0.7304 0.7304 0.5597 0.5597 0.5597 0.5001 0.5497 0.7304 0.5001 0.5001 0.5001 0.5001 0.5001 0.5001 0.5001 0.8207 0.7304 0.5001 0.5001 0.5497 0.5497 0.8207 0.5001 0.5001 0.7304 0.5001 0.5497 0.7304 0.5001 0.5597 0.8207 0.5497 0.8207 0.5001 0.7304 0.5001 0.5497 0.7304 0.8207 0.8207 0.7304 0.8207 0.5001 0.5001 0.8207 0.5001 0.5597 0.5001 0.5001 0.7304 0.7304 0.5001 0.5001 0.5597 0.8207 0.5497 0.5597 0.7304 0.5001 0.8207 0.5597 0.5497 0.5597 0.5001 0.5001 0.5497 0.5597 0.5001 0.7304 0.5597 0.7304 0.5001 0.5001 0.7304 0.5497 0.5497 0.7304 0.5497 0.5001 0.5497 0.5001 0.7304 0.5001 0.5001 0.7304 0.7304 0.8207 0.5001 0.7304 0.5001 0.5001 0.5597 0.5001 0.7304 0.5001 0.7304 0.7304 0.5001 0.5001 0.5597 0.5497 0.5001 0.5001 0.8207 0.5497 0.5497 0.5597 0.5497 0.5497 0.8207 0.5497 0.5497 0.5001 0.7304 0.7304 0.5001 0.5497 0.5001 0.5001 0.5597 0.7304 0.7304 0.5497 0.7304 0.5597 0.8207 0.5001 0.7304 0.5001 0.7304 0.5497 0.5001 0.5001 0.7304 0.7304 0.7304 0.5001 0.5597 0.5597 0.5597 0.5497 0.5001 0.5597 0.5597 0.5597 0.5597 0.5597 0.8207 0.8207 0.5497 0.8207 0.8207 0.5001 0.5497 0.8207 0.8207 0.5597 0.8207 0.7304 0.5597 0.5001 0.5001 0.8207 0.8207 0.5497 0.5597 0.7304 0.5497 0.5497 0.5001 0.5497 0.5597 0.5001 0.5001 0.5001 0.5597 0.7304 0.5597 0.5001 0.5597 0.5597 0.7304 0.5001 0.7304 0.5001 0.8207 0.5001 0.5001 0.5001 0.5497 0.8207 0.8207 0.7304 0.5597 0.5001 0.5597 0.5001 0.5497 0.5597 0.5497 0.5001 0.5497 0.8207 0.5001 0.5597 0.7304 0.5001 0.5597 0.5597 0.8207 0.5001 0.5497 0.7304 0.5597 0.7304 0.5001 0.5001 0.5597 0.5497 0.8207 0.7304 0.5001 0.5597 0.5497 0.8207 0.5001 0.5597 0.7304 0.5001 0.5001 0.5497 0.8207 0.8207 0.7304 0.5001 0.5497 0.8207 0.8207 0.8207 0.5001 0.5001 0.5597 0.8207 0.5597 0.5597 0.5001 0.8207 0.7304 0.5497 0.7304 0.7304 0.7304 0.5001 0.5001 0.5597 0.5001 0.5497 0.8207 0.5001 0.5001 0.5001 0.5597 0.5497 0.5497 0.5001 0.8207 0.5497 0.7304 0.7304 0.7304 0.5001 0.5001 0.7304 0.5497 0.5597 0.8207 0.5597 0.5597 0.7304 0.5497 0.5001 0.5597 0.5001 0.7304 0.5001 0.5497 0.5597 0.5597 0.5597 0.5001 0.7304 0.5497 0.7304 0.7304 0.7304 0.5497 0.5597 0.5597 0.5497 0.8207 0.5597 0.5001 0.7304 0.5497 0.5597 0.5497 0.5001 0.7304 0.7304 0.7304 0.8207 0.5497 0.5497 0.5497 0.5597 0.5001 0.5497 0.5001 0.5497 0.5597 0.5597 0.5001 0.5597 0.5001 0.5497 0.5497 0.5497 0.5597 0.5001 0.5497 0.5001 0.8207 0.7304 0.7304 0.7304 0.5597 0.8207 0.5497 0.7304 0.5001 0.5497 0.5001 0.5497 0.5001 0.7304 0.8207 0.5001 0.5001 0.8207 0.5001 0.5497 0.5001 0.7304 0.5597 0.5001 0.5597 0.5497 0.5597 0.8207 0.8207 0.5001 0.5001 0.5001 0.7304 0.5001 0.5001 0.5001 0.5001 0.5597 0.5001 0.5001 0.7304 0.5001 0.8207 0.5597 0.5001 0.5597 0.5001 0.8207 0.5001 0.5001 0.8207 0.5001 0.5001 0.5497 0.7304 0.5597 0.5497 0.5001 0.5597 0.5001 0.5597 0.5001 0.5597 0.5497 0.7304 0.7304 0.5597 0.5597 0.5497 0.5001 0.5001 0.5001 0.5001 0.5001 0.7304 0.8207 0.5001 0.5001 0.5597 0.7304 0.5497 0.8207 0.8207 0.5001 0.5001 0.5497 0.8207 0.5001 0.5001 0.8207 0.5597 0.8207 0.5497 0.8207 0.5001 0.5001 0.5597 0.5497 0.8207 0.5497 0.5001 0.5001 0.5001 0.5497 0.5001 0.8207 0.5001 0.5001 0.8207 0.5001 0.5497 0.5497 0.5497 0.5001 0.5001 0.5001 0.7304 0.5001 0.5001 0.5001 0.5597 0.5597 0.5497 0.5001 0.5001 0.5001 0.5597 0.7304 0.5597 0.7304 0.5497 0.5001 0.7304 0.5001 0.5001 0.5597 0.5001 0.5001 0.8207 0.5497 0.5001 0.7304 0.8207 0.5597 0.5597 0.5597 0.5001 0.5001 0.5001 0.5001 0.5497 0.5497 0.7304 0.5497 0.5001 0.5497 0.8207 0.5497 0.5497 0.5001 0.5597 0.5001 0.5597 0.5497 0.7304 0.5001 0.5497 0.5497 0.8207 0.8207 0.7304 0.5001 0.5001 0.5001 0.5597 0.5001 0.8207 0.8207 0.5001 0.5497 0.7304 0.5001 0.7304 0.5597 0.5001 0.8207 0.8207 0.8207 0.7304 0.5597 0.5001 0.5597 0.5597 0.5497 0.5001 0.8207 0.5597 0.5001 0.8207 0.7304 0.5497 0.5001 0.5001 0.5597 0.7304 0.8207 0.8207 0.8207 0.5001 0.7304 0.8207 0.8207 0.5597 0.5597 0.5001 0.5497 0.5497 0.5001 0.5497 0.5497 0.5001 0.5001 0.5497 0.5497 0.5597 0.5497 0.5597 0.5001 0.7304 0.7304 0.5001 0.5497 0.8207 0.5497 0.7304 0.5001 0.5001 0.5001 0.5001 0.5001 0.8207 0.7304 0.8207 0.5001 0.5597 0.5497 0.5497 0.5597 0.5001 0.5001 0.5597 0.7304 0.8207 0.5497 0.5497 0.5001 0.5001 0.7304 0.7304 0.5001 0.5497 0.5497 0.5597 0.5497 0.8207 0.8207 0.7304 0.5001 0.5001 0.5001 0.7304 0.5497 0.5497 0.8207" HIT_INDICES="678 1767 1965 1979 5861 6006 6048 6164 6424 6514 6654 6696 7769 8123 8246 8289 8474 8534 8541 8602 8867 9909 10188 10375 10776 10952 10956 11101 11296 11359 11381 11506 11917 12231 12444 12453 12928 12935 13242 13326 13373 13420 13640 13647 13832 13879 14407 14467 14685 14822 15175 15185 15322 15381 15512 15594 15616 15922 16137 16236 16248 16374 16389 16636 16670 16824 16859 17160 17228 17361 17378 17446 17526 17565 17637 17672 17737 18137 18197 18253 18262 18360 18363 18515 18519 18727 18741 18771 18979 19114 19134 19220 19592 19633 19841 20088 20141 20248 20253 20388 20597 20696 20713 21368 21372 21530 21970 22013 22240 22255 22264 22313 22384 22464 22704 22714 22845 22859 22897 23199 23355 23437 23468 23667 23673 23751 23757 23841 23913 24342 24417 24435 24436 24459 24610 24652 24686 24848 24975 25013 25453 25466 25678 25757 25836 26053 26132 26205 26243 26684 26808 26840 27021 27362 27551 27640 28280 28341 28676 28775 28963 29038 29425 29443 29561 29692 30728 31895 32571 33114 37239 42249 47594 50838 52060" ES_PROFILE="-0.0115 -0.0299 -0.0333 -0.0335 0.4427 0.5434 0.6228 0.6670 0.6844 0.7013 0.7134 0.7265 0.7140 0.7129 0.7154 0.7192 0.7203 0.7234 0.7274 0.7304 0.7296 0.7146 0.7125 0.7118 0.7073 0.7066 0.7087 0.7084 0.7072 0.7083 0.7100 0.7099 0.7048 0.7013 0.6995 0.7011 0.6946 0.6961 0.6925 0.6926 0.6933 0.6941 0.6918 0.6932 0.6915 0.6921 0.6845 0.6849 0.6825 0.6814 0.6767 0.6777 0.6766 0.6768 0.6758 0.6756 0.6764 0.6723 0.6698 0.6692 0.6700 0.6690 0.6698 0.6666 0.6671 0.6655 0.6659 0.6618 0.6616 0.6603 0.6610 0.6608 0.6604 0.6607 0.6604 0.6607 0.6605 0.6546 0.6545 0.6544 0.6551 0.6543 0.6551 0.6533 0.6541 0.6514 0.6519 0.6522 0.6495 0.6480 0.6484 0.6477 0.6422 0.6422 0.6394 0.6359 0.6357 0.6346 0.6352 0.6336 0.6307 0.6297 0.6301 0.6196 0.6201 0.6180 0.6111 0.6109 0.6076 0.6079 0.6083 0.6080 0.6073 0.6064 0.6029 0.6032 0.6015 0.6017 0.6016 0.5969 0.5947 0.5938 0.5937 0.5908 0.5911 0.5902 0.5905 0.5895 0.5887 0.5818 0.5810 0.5810 0.5814 0.5814 0.5792 0.5788 0.5786 0.5762 0.5744 0.5741 0.5670 0.5671 0.5638 0.5627 0.5617 0.5583 0.5572 0.5562 0.5558 0.5486 0.5467 0.5463 0.5435 0.5379 0.5348 0.5334 0.5227 0.5218 0.5161 0.5145 0.5114 0.5102 0.5036 0.5033 0.5014 0.4992 0.4816 0.4618 0.4504 0.4412 0.3713 0.2863 0.1957 0.1407 0.1200" RANK_AT_ES="8602.0000" RANK_SCORE_AT_ES="4.4954"/>
  <DTG RANKED_LIST="fpkm.rnk" TEMPLATE="sample.cls" GENESET="gene_sets.gmt#NICOTINAMIDE_NUCLEOTIDE_METABOLIC_PROCESS(GO:0046496)" ES="0.7304" NES="1.2054" NP="0.1410" FDR="0.3898" FWER="1.0000" RND_ES="0.8207 0.5001 0.5001 0.5597 0.5597 0.7304 0.5597 0.7304 0.5497 0.7304 0.8207 0.7304 0.7304 0.7304 0.5597 0.5497 0.5001 0.5001 0.5001 0.5001 0.5001 0.5001 0.7304 0.5001 0.5001 0.7304 0.7304 0.5001 0.5597 0.7304 0.5497 0.5597 0.8207 0.7304 0.8207 0.5001 0.7304 0.5597 0.5001 0.5001 0.5497 0.5497 0.5001 0.7304 0.5497 0.7304 0.5001 0.5001 0.7304 0.5497 0.7304 0.8207 0.5597 0.5001 0.5001 0.7304 0.7304 0.5001 0.5001 0.5597 0.5597 0.7304 0.5001 0.8207 0.5001 0.5597 0.8207 0.5001 0.5497 0.8207 0.5001 0.5597 0.5497 0.7304 0.7304 0.5001 0.8207 0.8207 0.5597 0.5597 0.5497 0.7304 0.5001 0.5001 0.5001 0.8207 0.5001 0.5001 0.5001 0.5497 0.8207 0.5597 0.8207 0.5597 0.5497 0.7304 0.5001 0.5001 0.8207 0.5497 0.5497 0.7304 0.5001 0.8207 0.5597 0.8207 0.5497 0.7304 0.5001 0.8207 0.7304 0.8207 0.7304 0.7304 0.8207 0.5597 0.5597 0.5001 0.5497 0.5001 0.5597 0.7304 0.7304 0.7304 0.7304 0.5497 0.5001 0.7304 0.5001 0.5597 0.7304 0.8207 0.5001 0.5001 0.5001 0.5001 0.5597 0.8207 0.8207 0.7304 0.5497 0.7304 0.7304 0.8207 0.5001 0.7304 0.8207 0.7304 0.5497 0.5497 0.5001 0.5497 0.5497 0.5597 0.7304 0.8207 0.5497 0.5597 0.5597 0.5001 0.7304 0.5497 0.5597 0.5001 0.5597 0.5597 0.8207 0.8207 0.8207 0.5001 0.5497 0.7304 0.5497 0.7304 0.5597 0.7304 0.5001 0.7304 0.5001 0.7304 0.5001 0.5001 0.5597 0.7304 0.5001 0.5001 0.5001 0.7304 0.7304 0.5497 0.5597 0.5001 0.8207 0.8207 0.5497 0.5001 0.5001 0.5597 0.5001 0.8207 0.5001 0.5001 0.5001 0.8207 0.5001 0.5001 0.5001 0.5001 0.5597 0.5001 0.5001 0.7304 0.5001 0.5001 0.5001 0.5497 0.5497 0.5497 0.7304 0.5001 0.8207 0.5597 0.8207 0.8207 0.5597 0.5497 0.5497 0.5497 0.8207 0.5001 0.5597 0.5001 0.5001 0.5001 0.7304 0.5001 0.7304 0.5597 0.8207 0.5597 0.5597 0.5597 0.8207 0.7304 0.5497 0.7304 0.5001 0.5001 0.5497 0.8207 0.5497 0.7304 0.5497 0.5497 0.5001 0.7304 0.5497 0.7304 0.7304 0.8207 0.5001 0.5597 0.5001 0.5001 0.5497 0.5497 0.5001 0.5497 0.5001 0.5001 0.5497 0.8207 0.7304 0.8207 0.5497 0.5497 0.7304 0.5497 0.5597 0.8207 0.7304 0.5001 0.5001 0.7304 0.5597 0.5597 0.5001 0.8207 0.5001 0.7304 0.5001 0.5001 0.7304 0.8207 0.7304 0.5001 0.5001 0.5001 0.7304 0.7304 0.5597 0.7304 0.5001 0.5001 0.5597 0.7304 0.7304 0.5597 0.5001 0.5001 0.8207 0.5001 0.7304 0.5497 0.7304 0.5597 0.5001 0.5001 0.8207 0.5001 0.5001 0.8207 0.5001 0.5597 0.5497 0.5597 0.5001 0.5001 0.5597 0.5001 0.7304 0.5001 0.5001 0.5001 0.8207 0.5001 0.8207 0.5001 0.5597 0.5001 0.7304 0.5001 0.5001 0.5597 0.5001 0.5001 0.5597 0.5001 0.5597 0.8207 0.5597 0.5001 0.5597 0.8207 0.8207 0.8207 0.5597 0.5001 0.7304 0.5001 0.7304 0.7304 0.7304 0.5001 0.5001 0.5001 0.5497 0.5597 0.7304 0.5001 0.7304 0.5497 0.5001 0.5001 0.7304 0.7304 0.5001 0.5001 0.5497 0.7304 0.5497 0.5597 0.5497 0.5001 0.5001 0.5001 0.5497 0.7304 0.5001 0.8207 0.8207 0.5597 0.5497 0.5497 0.5597 0.7304 0.7304 0.5597 0.5597 0.5597 0.5001 0.5497 0.7304 0.5001 0.5001 0.5001 0.5001 0.5001 0.5001 0.5001 0.8207 0.7304 0.5001 0.5001 0.5497 0.5497 0.8207 0.5001 0.5001 0.7304 0.5001 0.5497 0.7304 0.5001 0.5597 0.8207 0.5497 0.8207 0.5001 0.7304 0.5001 0.5497 0.7304 0.8207 0.8207 0.7304 0.8207 0.5001 0.5001 0.8207 0.5001 0.5597 0.5001 0.5001 0.7304 0.7304 0.5001 0.5001 0.5597 0.8207 0.5497 0.5597 0.7304 0.5001 0.8207 0.5597 0.5497 0.5597 0.5001 0.5001 0.5497 0.5597 0.5001 0.7304 0.5597 0.7304 0.5001 0.5001 0.7304 0.5497 0.5497 0.7304 0.5497 0.5001 0.5497 0.5001 0.7304 0.5001 0.5001 0.7304 0.7304 0.8207 0.5001 0.7304 0.5001 0.5001 0.5597 0.5001 0.7304 0.5001 0.7304 0.7304 0.5001 0.5001 0.5597 0.5497 0.5001 0.5001 0.8207 0.5497 0.5497 0.5597 0.5497 0.5497 0.8207 0.5497 0.5497 0.5001 0.7304 0.7304 0.5001 0.5497 0.5001 0.5001 0.5597 0.7304 0.7304 0.5497 0.7304 0.5597 0.8207 0.5001 0.7304 0.5001 0.7304 0.5497 0.5001 0.5001 0.7304 0.7304 0.7304 0.5001 0.5597 0.5597 0.5597 0.5497 0.5001 0.5597 0.5597 0.5597 0.5597 0.5597 0.8207 0.8207 0.5497 0.8207 0.8207 0.5001 0.5497 0.8207 0.8207 0.5597 0.8207 0.7304 0.5597 0.5001 0.5001 0.8207 0.8207 0.5497 0.5597 0.7304 0.5497 0.5497 0.5001 0.5497 0.5597 0.5001 0.5001 0.5001 0.5597 0.7304 0.5597 0.5001 0.5597 0.5597 0.7304 0.5001 0.7304 0.5001 0.8207 0.5001 0.5001 0.5001 0.5497 0.8207 0.8207 0.7304 0.5597 0.5001 0.5597 0.5001 0.5497 0.5597 0.5497 0.5001 0.5497 0.8207 0.5001 0.5597 0.7304 0.5001 0.5597 0.5597 0.8207 0.5001 0.5497 0.7304 0.5597 0.7304 0.5001 0.5001 0.5597 0.5497 0.8207 0.7304 0.5001 0.5597 0.5497 0.8207 0.5001 0.5597 0.7304 0.5001 0.5001 0.5497 0.8207 0.8207 0.7304 0.5001 0.5497 0.8207 0.8207 0.8207 0.5001 0.5001 0.5597 0.8207 0.5597 0.5597 0.5001 0.8207 0.7304 0.5497 0.7304 0.7304 0.7304 0.5001 0.5001 0.5597 0.5001 0.5497 0.8207 0.5001 0.5001 0.5001 0.5597 0.5497 0.5497 0.5001 0.8207 0.5497 0.7304 0.7304 0.7304 0.5001 0.5001 0.7304 0.5497 0.5597 0.8207 0.5597 0.5597 0.7304 0.5497 0.5001 0.5597 0.5001 0.7304 0.5001 0.5497 0.5597 0.5597 0.5597 0.5001 0.7304 0.5497 0.7304 0.7304 0.7304 0.5497 0.5597 0.5597 0.5497 0.8207 0.5597 0.5001 0.7304 0.5497 0.5597 0.5497 0.5001 0.7304 0.7304 0.7304 0.8207 0.5497 0.5497 0.5497 0.5597 0.5001 0.5497 0.5001 0.5497 0.5597 0.5597 0.5001 0.5597 0.5001 0.5497 0.5497 0.5497 0.5597 0.5001 0.5497 0.5001 0.8207 0.7304 0.7304 0.7304 0.5597 0.8207 0.5497 0.7304 0.5001 0.5497 0.5001 0.5497 0.5001 0.7304 0.8207 0.5001 0.5001 0.8207 0.5001 0.5497 0.5001 0.7304 0.5597 0.5001 0.5597 0.5497 0.5597 0.8207 0.8207 0.5001 0.5001 0.5001 0.7304 0.5001 0.5001 0.5001 0.5001 0.5597 0.5001 0.5001 0.7304 0.5001 0.8207 0.5597 0.5001 0.5597 0.5001 0.8207 0.5001 0.5001 0.8207 0.5001 0.5001 0.5497 0.7304 0.5597 0.5497 0.5001 0.5597 0.5001 0.5597 0.5001 0.5597 0.5497 0.7304 0.7304 0.5597 0.5597 0.5497 0.5001 0.5001 0.5001 0.5001 0.5001 0.7304 0.8207 0.5001 0.5001 0.5597 0.7304 0.5497 0.8207 0.8207 0.5001 0.5001 0.5497 0.8207 0.5001 0.5001 0.8207 0.5597 0.8207 0.5497 0.8207 0.5001 0.5001 0.5597 0.5497 0.8207 0.5497 0.5001 0.5001 0.5001 0.5497 0.5001 0.8207 0.5001 0.5001 0.8207 0.5001 0.5497 0.5497 0.5497 0.5001 0.5001 0.5001 0.7304 0.5001 0.5001 0.5001 0.5597 0.5597 0.5497 0.5001 0.5001 0.5001 0.5597 0.7304 0.5597 0.7304 0.5497 0.5001 0.7304 0.5001 0.5001 0.5597 0.5001 0.5001 0.8207 0.5497 0.5001 0.7304 0.8207 0.5597 0.5597 0.5597 0.5001 0.5001 0.5001 0.5001 0.5497 0.5497 0.7304 0.5497 0.5001 0.5497 0.8207 0.5497 0.5497 0.5001 0.5597 0.5001 0.5597 0.5497 0.7304 0.5001 0.5497 0.5497 0.8207 0.8207 0.7304 0.5001 0.5001 0.5001 0.5597 0.5001 0.8207 0.8207 0.5001 0.5497 0.7304 0.5001 0.7304 0.5597 0.5001 0.8207 0.8207 0.8207 0.7304 0.5597 0.5001 0.5597 0.5597 0.5497 0.5001 0.8207 0.5597 0.5001 0.8207 0.7304 0.5497 0.5001 0.5001 0.5597 0.7304 0.8207 0.8207 0.8207 0.5001 0.7304 0.8207 0.8207 0.5597 0.5597 0.5001 0.5497 0.5497 0.5001 0.5497 0.5497 0.5001 0.5001 0.5497 0.5497 0.5597 0.5497 0.5597 0.5001 0.7304 0.7304 0.5001 0.5497 0.8207 0.5497 0.7304 0.5001 0.5001 0.5001 0.5001 0.5001 0.8207 0.7304 0.8207 0.5001 0.5597 0.5497 0.5497 0.5597 0.5001 0.5001 0.5597 0.7304 0.8207 0.5497 0.5497 0.5001 0.5001 0.7304 0.7304 0.5001 0.5497 0.5497 0.5597 0.5497 0.8207 0.8207 0.7304 0.5001 0.5001 0.5001 0.7304 0.5497 0.5497 0.8207" HIT_INDICES="678 1767 1965 1979 5861 6006 6048 6164 6424 6514 6654 6696 7769 8123 8246 8289 8474 8534 8541 8602 8867 9909 10188 10375 10776 10952 10956 11101 11296 11359 11381 11506 11917 12231 12444 12453 12928 12935 13242 13326 13373 13420 13640 13647 13832 13879 14407 14467 14685 14822 15175 15185 15322 15381 15512 15594 15616 15922 16137 16236 16248 16374 16389 16636 16670 16824 16859 17160 17228 17361 17378 17446 17526 17565 17637 17672 17737 18137 18197 18253 18262 18360 18363 18515 18519 18727 18741 18771 18979 19114 19134 19220 19592 19633 19841 20088 20141 20248 20253 20388 20597 20696 20713 21368 21372 21530 21970 22013 22240 22255 22264 22313 22384 22464 22704 22714 22845 22859 22897 23199 23355 23437 23468 23667 23673 23751 23757 23841 23913 24342 24417 24435 24436 24459 24610 24652 24686 24848 24975 25013 25453 25466 25678 25757 25836 26053 26132 26205 26243 26684 26808 26840 27021 27362 27551 27640 28280 28341 28676 28775 28963 29038 29425 29443 29561 29692 30728 31895 32571 33114 37239 42249 47594 50838 52060" ES_PROFILE="-0.0115 -0.0299 -0.0333 -0.0335 0.4427 0.5434 0.6228 0.6670 0.6844 0.7013 0.7134 0.7265 0.7140 0.7129 0.7154 0.7192 0.7203 0.7234 0.7274 0.7304 0.7296 0.7146 0.7125 0.7118 0.7073 0.7066 0.7087 0.7084 0.7072 0.7083 0.7100 0.7099 0.7048 0.7013 0.6995 0.7011 0.6946 0.6961 0.6925 0.6926 0.6933 0.6941 0.6918 0.6932 0.6915 0.6921 0.6845 0.6849 0.6825 0.6814 0.6767 0.6777 0.6766 0.6768 0.6758 0.6756 0.6764 0.6723 0.6698 0.6692 0.6700 0.6690 0.6698 0.6666 0.6671 0.6655 0.6659 0.6618 0.6616 0.6603 0.6610 0.6608 0.6604 0.6607 0.6604 0.6607 0.6605 0.6546 0.6545 0.6544 0.6551 0.6543 0.6551 0.6533 0.6541 0.6514 0.6519 0.6522 0.6495 0.6480 0.6484 0.6477 0.6422 0.6422 0.6394 0.6359 0.6357 0.6346 0.6352 0.6336 0.6307 0.6297 0.6301 0.6196 0.6201 0.6180 0.6111 0.6109 0.6076 0.6079 0.6083 0.6080 0.6073 0.6064 0.6029 0.6032 0.6015 0.6017 0.6016 0.5969 0.5947 0.5938 0.5937 0.5908 0.5911 0.5902 0.5905 0.5895 0.5887 0.5818 0.5810 0.5810 0.5814 0.5814 0.5792 0.5788 0.5786 0.5762 0.5744 0.5741 0.5670 0.5671 0.5638 0.5627 0.5617 0.5583 0.5572 0.5562 0.5558 0.5486 0.5467 0.5463 0.5435 0.5379 0.5348 0.5334 0.5227 0.5218 0.5161 0.5145 0.5114 0.5102 0.5036 0.5033 0.5014 0.4992 0.4816 0.4618 0.4504 0.4412 0.3713 0.2863 0.1957 0.1407 0.1200" RANK_AT_ES="8602.0000" RANK_SCORE_AT_ES="4.4954"/>
  <DTG RANKED_LIST="fpkm.rnk" TEMPLATE="sample.cls" GENESET="gene_sets.gmt#CELLULAR_RESPONSE_TO_INORGANIC_SUBSTANCE(GO:0071241)" ES="0.7376" NES="1.2054" NP="0.1410" FDR="0.3899" FWER="1.0000" RND_ES="0.8601 0.5105 0.5105 0.5431 0.5431 0.7376 0.5431 0.7376 0.5435 0.7376 0.8601 0.7376 0.7376 0.7376 0.5431 0.5435 0.5105 0.5105 0.5105 0.5066 0.5066 0.5105 0.7376 0.5105 0.5066 0.7376 0.7376 0.5066 0.5431 0.7376 0.5435 0.5431 0.8601 0.7376 0.8601 0.5066 0.7376 0.5431 0.5066 0.5066 0.5435 0.5435 0.5066 0.7376 0.5435 0.7376 0.5066 0.5105 0.7376 0.5435 0.7376 0.8601 0.5431 0.5066 0.5105 0.7376 0.7376 0.5066 0.5105 0.5431 0.5431 0.7376 0.5066 0.8601 0.5066 0.5431 0.8601 0.5105 0.5435 0.8601 0.5066 0.5431 0.5435 0.7376 0.7376 0.5105 0.8601 0.8601 0.5431 0.5431 0.5435 0.7376 0.5105 0.5105 0.5066 0.8601 0.5066 0.5066 0.5066 0.5435 0.8601 0.5431 0.8601 0.5431 0.5435 0.7376 0.5066 0.5105 0.8601 0.5435 0.5435 0.7376 0.5105 0.8601 0.5431 0.8601 0.5435 0.7376 0.5105 0.8601 0.7376 0.8601 0.7376 0.7376 0.8601 0.5431 0.5431 0.5105 0.5435 0.5066 0.5431 0.7376 0.7376 0.7376 0.7376 0.5435 0.5066 0.7376 0.5066 0.5431 0.7376 0.8601 0.5066 0.5066 0.5066 0.5066 0.5431 0.8601 0.8601 0.7376 0.5435 0.7376 0.7376 0.8601 0.5066 0.7376 0.8601 0.7376 0.5435 0.5435 0.5066 0.5435 0.5435 0.5431 0.7376 0.8601 0.5435 0.5431 0.5431 0.5066 0.7376 0.5435 0.5431 0.5105 0.5431 0.5431 0.8601 0.8601 0.8601 0.5066 0.5435 0.7376 0.5435 0.7376 0.5431 0.7376 0.5066 0.7376 0.5066 0.7376 0.5066 0.5066 0.5431 0.7376 0.5105 0.5066 0.5105 0.7376 0.7376 0.5435 0.5431 0.5066 0.8601 0.8601 0.5435 0.5066 0.5066 0.5431 0.5066 0.8601 0.5105 0.5105 0.5066 0.8601 0.5105 0.5066 0.5105 0.5066 0.5431 0.5066 0.5105 0.7376 0.5066 0.5105 0.5105 0.5435 0.5435 0.5435 0.7376 0.5066 0.8601 0.5431 0.8601 0.8601 0.5431 0.5435 0.5435 0.5435 0.8601 0.5105 0.5431 0.5066 0.5105 0.5105 0.7376 0.5066 0.7376 0.5431 0.8601 0.5431 0.5431 0.5431 0.8601 0.7376 0.5435 0.7376 0.5105 0.5105 0.5435 0.8601 0.5435 0.7376 0.5435 0.5435 0.5105 0.7376 0.5435 0.7376 0.7376 0.8601 0.5105 0.5431 0.5066 0.5066 0.5435 0.5435 0.5066 0.5435 0.5066 0.5066 0.5435 0.8601 0.7376 0.8601 0.5435 0.5435 0.7376 0.5435 0.5431 0.8601 0.7376 0.5066 0.5066 0.7376 0.5431 0.5431 0.5105 0.8601 0.5066 0.7376 0.5105 0.5105 0.7376 0.8601 0.7376 0.5105 0.5105 0.5105 0.7376 0.7376 0.5431 0.7376 0.5066 0.5105 0.5431 0.7376 0.7376 0.5431 0.5066 0.5105 0.8601 0.5066 0.7376 0.5435 0.7376 0.5431 0.5066 0.5105 0.8601 0.5105 0.5105 0.8601 0.5105 0.5431 0.5435 0.5431 0.5066 0.5105 0.5431 0.5105 0.7376 0.5105 0.5066 0.5066 0.8601 0.5105 0.8601 0.5105 0.5431 0.5066 0.7376 0.5066 0.5066 0.5431 0.5066 0.5105 0.5431 0.5105 0.5431 0.8601 0.5431 0.5066 0.5431 0.8601 0.8601 0.8601 0.5431 0.5105 0.7376 0.5066 0.7376 0.7376 0.7376 0.5105 0.5066 0.5105 0.5435 0.5431 0.7376 0.5105 0.7376 0.5435 0.5105 0.5105 0.7376 0.7376 0.5105 0.5066 0.5435 0.7376 0.5435 0.5431 0.5435 0.5105 0.5105 0.5105 0.5435 0.7376 0.5066 0.8601 0.8601 0.5431 0.5435 0.5435 0.5431 0.7376 0.7376 0.5431 0.5431 0.5431 0.5105 0.5435 0.7376 0.5066 0.5066 0.5105 0.5105 0.5105 0.5105 0.5105 0.8601 0.7376 0.5105 0.5105 0.5435 0.5435 0.8601 0.5105 0.5105 0.7376 0.5066 0.5435 0.7376 0.5105 0.5431 0.8601 0.5435 0.8601 0.5105 0.7376 0.5105 0.5435 0.7376 0.8601 0.8601 0.7376 0.8601 0.5066 0.5105 0.8601 0.5105 0.5431 0.5105 0.5105 0.7376 0.7376 0.5066 0.5105 0.5431 0.8601 0.5435 0.5431 0.7376 0.5105 0.8601 0.5431 0.5435 0.5431 0.5066 0.5066 0.5435 0.5431 0.5066 0.7376 0.5431 0.7376 0.5105 0.5066 0.7376 0.5435 0.5435 0.7376 0.5435 0.5066 0.5435 0.5066 0.7376 0.5105 0.5105 0.7376 0.7376 0.8601 0.5105 0.7376 0.5105 0.5066 0.5431 0.5105 0.7376 0.5066 0.7376 0.7376 0.5105 0.5105 0.5431 0.5435 0.5105 0.5105 0.8601 0.5435 0.5435 0.5431 0.5435 0.5435 0.8601 0.5435 0.5435 0.5066 0.7376 0.7376 0.5105 0.5435 0.5066 0.5105 0.5431 0.7376 0.7376 0.5435 0.7376 0.5431 0.8601 0.5066 0.7376 0.5066 0.7376 0.5435 0.5066 0.5105 0.7376 0.7376 0.7376 0.5105 0.5431 0.5431 0.5431 0.5435 0.5105 0.5431 0.5431 0.5431 0.5431 0.5431 0.8601 0.8601 0.5435 0.8601 0.8601 0.5066 0.5435 0.8601 0.8601 0.5431 0.8601 0.7376 0.5431 0.5105 0.5066 0.8601 0.8601 0.5435 0.5431 0.7376 0.5435 0.5435 0.5066 0.5435 0.5431 0.5105 0.5066 0.5105 0.5431 0.7376 0.5431 0.5105 0.5431 0.5431 0.7376 0.5105 0.7376 0.5105 0.8601 0.5105 0.5066 0.5066 0.5435 0.8601 0.8601 0.7376 0.5431 0.5105 0.5431 0.5066 0.5435 0.5431 0.5435 0.5066 0.5435 0.8601 0.5105 0.5431 0.7376 0.5066 0.5431 0.5431 0.8601 0.5066 0.5435 0.7376 0.5431 0.7376 0.5105 0.5066 0.5431 0.5435 0.8601 0.7376 0.5105 0.5431 0.5435 0.8601 0.5105 0.5431 0.7376 0.5105 0.5105 0.5435 0.8601 0.8601 0.7376 0.5066 0.5435 0.8601 0.8601 0.8601 0.5066 0.5105 0.5431 0.8601 0.5431 0.5431 0.5066 0.8601 0.7376 0.5435 0.7376 0.7376 0.7376 0.5105 0.5066 0.5431 0.5066 0.5435 0.8601 0.5066 0.5066 0.5105 0.5431 0.5435 0.5435 0.5105 0.8601 0.5435 0.7376 0.7376 0.7376 0.5105 0.5066 0.7376 0.5435 0.5431 0.8601 0.5431 0.5431 0.7376 0.5435 0.5066 0.5431 0.5066 0.7376 0.5066 0.5435 0.5431 0.5431 0.5431 0.5066 0.7376 0.5435 0.7376 0.7376 0.7376 0.5435 0.5431 0.5431 0.5435 0.8601 0.5431 0.5105 0.7376 0.5435 0.5431 0.5435 0.5066 0.7376 0.7376 0.7376 0.8601 0.5435 0.5435 0.5435 0.5431 0.5105 0.5435 0.5105 0.5435 0.5431 0.5431 0.5105 0.5431 0.5105 0.5435 0.5435 0.5435 0.5431 0.5105 0.5435 0.5105 0.8601 0.7376 0.7376 0.7376 0.5431 0.8601 0.5435 0.7376 0.5066 0.5435 0.5105 0.5435 0.5066 0.7376 0.8601 0.5066 0.5066 0.8601 0.5105 0.5435 0.5066 0.7376 0.5431 0.5066 0.5431 0.5435 0.5431 0.8601 0.8601 0.5105 0.5066 0.5105 0.7376 0.5066 0.5105 0.5105 0.5105 0.5431 0.5105 0.5066 0.7376 0.5066 0.8601 0.5431 0.5105 0.5431 0.5066 0.8601 0.5066 0.5105 0.8601 0.5105 0.5066 0.5435 0.7376 0.5431 0.5435 0.5066 0.5431 0.5066 0.5431 0.5066 0.5431 0.5435 0.7376 0.7376 0.5431 0.5431 0.5435 0.5105 0.5105 0.5066 0.5105 0.5105 0.7376 0.8601 0.5066 0.5066 0.5431 0.7376 0.5435 0.8601 0.8601 0.5105 0.5105 0.5435 0.8601 0.5066 0.5105 0.8601 0.5431 0.8601 0.5435 0.8601 0.5105 0.5066 0.5431 0.5435 0.8601 0.5435 0.5105 0.5066 0.5066 0.5435 0.5066 0.8601 0.5066 0.5066 0.8601 0.5105 0.5435 0.5435 0.5435 0.5066 0.5105 0.5105 0.7376 0.5066 0.5066 0.5066 0.5431 0.5431 0.5435 0.5105 0.5066 0.5105 0.5431 0.7376 0.5431 0.7376 0.5435 0.5066 0.7376 0.5066 0.5066 0.5431 0.5105 0.5105 0.8601 0.5435 0.5066 0.7376 0.8601 0.5431 0.5431 0.5431 0.5066 0.5066 0.5105 0.5066 0.5435 0.5435 0.7376 0.5435 0.5105 0.5435 0.8601 0.5435 0.5435 0.5066 0.5431 0.5066 0.5431 0.5435 0.7376 0.5105 0.5435 0.5435 0.8601 0.8601 0.7376 0.5066 0.5066 0.5105 0.5431 0.5066 0.8601 0.8601 0.5066 0.5435 0.7376 0.5105 0.7376 0.5431 0.5105 0.8601 0.8601 0.8601 0.7376 0.5431 0.5066 0.5431 0.5431 0.5435 0.5066 0.8601 0.5431 0.5105 0.8601 0.7376 0.5435 0.5066 0.5105 0.5431 0.7376 0.8601 0.8601 0.8601 0.5066 0.7376 0.8601 0.8601 0.5431 0.5431 0.5066 0.5435 0.5435 0.5105 0.5435 0.5435 0.5105 0.5105 0.5435 0.5435 0.5431 0.5435 0.5431 0.5066 0.7376 0.7376 0.5105 0.5435 0.8601 0.5435 0.7376 0.5066 0.5066 0.5066 0.5105 0.5066 0.8601 0.7376 0.8601 0.5105 0.5431 0.5435 0.5435 0.5431 0.5066 0.5105 0.5431 0.7376 0.8601 0.5435 0.5435 0.5105 0.5105 0.7376 0.7376 0.5066 0.5435 0.5435 0.5431 0.5435 0.8601 0.8601 0.7376 0.5066 0.5066 0.5066 0.7376 0.5435 0.5435 0.8601" HIT_INDICES="776 1407 2444 3230 3237 3752 4055 4552 4606 5058 5894 5898 6314 6374 6424 6473 6970 6982 7134 7164 7172 7217 7293 7426 7467 7492 7907 8237 8349 8743 8795 9016 9105 9304 9405 9628 10131 10226 10750 10778 11089 11102 11201 11397 11516 12090 12241 12293 12444 12693 12772 13016 13344 13649 13694 13771 13814 14634 14718 14793 14948 14956 15209 15321 15331 15391 15462 15560 16086 16156 16571 16623 16810 17010 17049 17082 17102 17339 17539 17682 18421 18513 18581 18589 18610 18662 19199 19291 19343 19572 19716 19731 19922 20339 20465 20675 20690 20734 20848 21045 21488 21516 21550 21613 21827 21912 21949 21988 22014 22134 22138 23049 23247 23284 23324 23355 23468 23563 23569 23738 24038 24141 24143 25118 25386 25571 26439 26622 26636 26847 26945 27233 27340 27450 27454 27630 27706 27773 27830 28048 28203 28565 28768 28814 28832 28862 29033 29207 29208 29404 29410 29438 29448 29476 29560 29624 29692 30507 31831 32133 32295 32524 33035 33277 37106 38647 42067 44723 45311 47625 50644 52525 52838 53641 53653 54634 55450 55608 57112 58268" ES_PROFILE="-0.0132 -0.0238 -0.0414 -0.0547 -0.0548 -0.0635 -0.0686 -0.0770 -0.0779 -0.0855 0.2466 0.5700 0.5933 0.6179 0.6402 0.6606 0.6633 0.6742 0.6812 0.6900 0.6991 0.7071 0.7141 0.7193 0.7259 0.7326 0.7312 0.7305 0.7333 0.7307 0.7338 0.7337 0.7359 0.7359 0.7376 0.7369 0.7312 0.7323 0.7259 0.7278 0.7249 0.7269 0.7275 0.7264 0.7266 0.7188 0.7182 0.7192 0.7185 0.7161 0.7165 0.7141 0.7102 0.7066 0.7074 0.7076 0.7084 0.6959 0.6959 0.6960 0.6947 0.6959 0.6929 0.6923 0.6934 0.6937 0.6938 0.6933 0.6856 0.6856 0.6797 0.6799 0.6778 0.6755 0.6759 0.6764 0.6771 0.6741 0.6717 0.6702 0.6586 0.6579 0.6577 0.6584 0.6589 0.6589 0.6506 0.6499 0.6498 0.6467 0.6450 0.6455 0.6431 0.6367 0.6353 0.6324 0.6329 0.6328 0.6316 0.6289 0.6220 0.6222 0.6222 0.6218 0.6188 0.6179 0.6179 0.6178 0.6179 0.6165 0.6170 0.6020 0.5992 0.5990 0.5988 0.5988 0.5974 0.5962 0.5966 0.5942 0.5895 0.5882 0.5886 0.5724 0.5682 0.5654 0.5509 0.5480 0.5480 0.5447 0.5432 0.5385 0.5369 0.5352 0.5353 0.5325 0.5314 0.5304 0.5296 0.5260 0.5235 0.5174 0.5140 0.5133 0.5131 0.5126 0.5098 0.5069 0.5069 0.5036 0.5035 0.5031 0.5029 0.5025 0.5011 0.5000 0.4989 0.4850 0.4626 0.4575 0.4548 0.4509 0.4423 0.4382 0.3733 0.3471 0.2892 0.2441 0.2342 0.1950 0.1438 0.1119 0.1066 0.0930 0.0929 0.0762 0.0624 0.0598 0.0343 0.0147" RANK_AT_ES="9405.0000" RANK_SCORE_AT_ES="3.4936"/>
  <DTG RANKED_LIST="fpkm.rnk" TEMPLATE="sample.cls" GENESET="gene_sets.gmt#REGULATION_OF_TYROSINE_PHOSPHORYLATION_OF_STAT_PROTEIN(GO:0042509)" ES="0.7374" NES="1.2054" NP="0.1410" FDR="0.3899" FWER="1.0000" RND_ES="0.8947 0.5262 0.5262 0.5277 0.5277 0.7374 0.5277 0.7374 0.5183 0.7374 0.8947 0.7374 0.7374 0.7374 0.5277 0.5183 0.5262 0.5262 0.5262 0.5018 0.5018 0.5262 0.7374 0.5262 0.5018 0.7374 0.7374 0.5018 0.5277 0.7374 0.5183 0.5277 0.8947 0.7374 0.8947 0.5018 0.7374 0.5277 0.5018 0.5018 0.5183 0.5183 0.5018 0.7374 0.5183 0.7374 0.5018 0.5262 0.7374 0.5183 0.7374 0.8947 0.5277 0.5018 0.5262 0.7374 0.7374 0.5018 0.5262 0.5277 0.5277 0.7374 0.5018 0.8947 0.5018 0.5277 0.8947 0.5262 0.5183 0.8947 0.5018 0.5277 0.5183 0.7374 0.7374 0.5262 0.8947 0.8947 0.5277 0.5277 0.5183 0.7374 0.5262 0.5262 0.5018 0.8947 0.5018 0.5018 0.5018 0.5183 0.8947 0.5277 0.8947 0.5277 0.5183 0.7374 0.5018 0.5262 0.8947 0.5183 0.5183 0.7374 0.5262 0.8947 0.5277 0.8947 0.5183 0.7374 0.5262 0.8947 0.7374 0.8947 0.7374 0.7374 0.8947 0.5277 0.5277 0.5262 0.5183 0.5018 0.5277 0.7374 0.7374 0.7374 0.7374 0.5183 0.5018 0.7374 0.5018 0.5277 0.7374 0.8947 0.5018 0.5018 0.5018 0.5018 0.5277 0.8947 0.8947 0.7374 0.5183 0.7374 0.7374 0.8947 0.5018 0.7374 0.8947 0.7374 0.5183 0.5183 0.5018 0.5183 0.5183 0.5277 0.7374 0.8947 0.5183 0.5277 0.5277 0.5018 0.7374 0.5183 0.5277 0.5262 0.5277 0.5277 0.8947 0.8947 0.8947 0.5018 0.5183 0.7374 0.5183 0.7374 0.5277 0.7374 0.5018 0.7374 0.5018 0.7374 0.5018 0.5018 0.5277 0.7374 0.5262 0.5018 0.5262 0.7374 0.7374 0.5183 0.5277 0.5018 0.8947 0.8947 0.5183 0.5018 0.5018 0.5277 0.5018 0.8947 0.5262 0.5262 0.5018 0.8947 0.5262 0.5018 0.5262 0.5018 0.5277 0.5018 0.5262 0.7374 0.5018 0.5262 0.5262 0.5183 0.5183 0.5183 0.7374 0.5018 0.8947 0.5277 0.8947 0.8947 0.5277 0.5183 0.5183 0.5183 0.8947 0.5262 0.5277 0.5018 0.5262 0.5262 0.7374 0.5018 0.7374 0.5277 0.8947 0.5277 0.5277 0.5277 0.8947 0.7374 0.5183 0.7374 0.5262 0.5262 0.5183 0.8947 0.5183 0.7374 0.5183 0.5183 0.5262 0.7374 0.5183 0.7374 0.7374 0.8947 0.5262 0.5277 0.5018 0.5018 0.5183 0.5183 0.5018 0.5183 0.5018 0.5018 0.5183 0.8947 0.7374 0.8947 0.5183 0.5183 0.7374 0.5183 0.5277 0.8947 0.7374 0.5018 0.5018 0.7374 0.5277 0.5277 0.5262 0.8947 0.5018 0.7374 0.5262 0.5262 0.7374 0.8947 0.7374 0.5262 0.5262 0.5262 0.7374 0.7374 0.5277 0.7374 0.5018 0.5262 0.5277 0.7374 0.7374 0.5277 0.5018 0.5262 0.8947 0.5018 0.7374 0.5183 0.7374 0.5277 0.5018 0.5262 0.8947 0.5262 0.5262 0.8947 0.5262 0.5277 0.5183 0.5277 0.5018 0.5262 0.5277 0.5262 0.7374 0.5262 0.5018 0.5018 0.8947 0.5262 0.8947 0.5262 0.5277 0.5018 0.7374 0.5018 0.5018 0.5277 0.5018 0.5262 0.5277 0.5262 0.5277 0.8947 0.5277 0.5018 0.5277 0.8947 0.8947 0.8947 0.5277 0.5262 0.7374 0.5018 0.7374 0.7374 0.7374 0.5262 0.5018 0.5262 0.5183 0.5277 0.7374 0.5262 0.7374 0.5183 0.5262 0.5262 0.7374 0.7374 0.5262 0.5018 0.5183 0.7374 0.5183 0.5277 0.5183 0.5262 0.5262 0.5262 0.5183 0.7374 0.5018 0.8947 0.8947 0.5277 0.5183 0.5183 0.5277 0.7374 0.7374 0.5277 0.5277 0.5277 0.5262 0.5183 0.7374 0.5018 0.5018 0.5262 0.5262 0.5262 0.5262 0.5262 0.8947 0.7374 0.5262 0.5262 0.5183 0.5183 0.8947 0.5262 0.5262 0.7374 0.5018 0.5183 0.7374 0.5262 0.5277 0.8947 0.5183 0.8947 0.5262 0.7374 0.5262 0.5183 0.7374 0.8947 0.8947 0.7374 0.8947 0.5018 0.5262 0.8947 0.5262 0.5277 0.5262 0.5262 0.7374 0.7374 0.5018 0.5262 0.5277 0.8947 0.5183 0.5277 0.7374 0.5262 0.8947 0.5277 0.5183 0.5277 0.5018 0.5018 0.5183 0.5277 0.5018 0.7374 0.5277 0.7374 0.5262 0.5018 0.7374 0.5183 0.5183 0.7374 0.5183 0.5018 0.5183 0.5018 0.7374 0.5262 0.5262 0.7374 0.7374 0.8947 0.5262 0.7374 0.5262 0.5018 0.5277 0.5262 0.7374 0.5018 0.7374 0.7374 0.5262 0.5262 0.5277 0.5183 0.5262 0.5262 0.8947 0.5183 0.5183 0.5277 0.5183 0.5183 0.8947 0.5183 0.5183 0.5018 0.7374 0.7374 0.5262 0.5183 0.5018 0.5262 0.5277 0.7374 0.7374 0.5183 0.7374 0.5277 0.8947 0.5018 0.7374 0.5018 0.7374 0.5183 0.5018 0.5262 0.7374 0.7374 0.7374 0.5262 0.5277 0.5277 0.5277 0.5183 0.5262 0.5277 0.5277 0.5277 0.5277 0.5277 0.8947 0.8947 0.5183 0.8947 0.8947 0.5018 0.5183 0.8947 0.8947 0.5277 0.8947 0.7374 0.5277 0.5262 0.5018 0.8947 0.8947 0.5183 0.5277 0.7374 0.5183 0.5183 0.5018 0.5183 0.5277 0.5262 0.5018 0.5262 0.5277 0.7374 0.5277 0.5262 0.5277 0.5277 0.7374 0.5262 0.7374 0.5262 0.8947 0.5262 0.5018 0.5018 0.5183 0.8947 0.8947 0.7374 0.5277 0.5262 0.5277 0.5018 0.5183 0.5277 0.5183 0.5018 0.5183 0.8947 0.5262 0.5277 0.7374 0.5018 0.5277 0.5277 0.8947 0.5018 0.5183 0.7374 0.5277 0.7374 0.5262 0.5018 0.5277 0.5183 0.8947 0.7374 0.5262 0.5277 0.5183 0.8947 0.5262 0.5277 0.7374 0.5262 0.5262 0.5183 0.8947 0.8947 0.7374 0.5018 0.5183 0.8947 0.8947 0.8947 0.5018 0.5262 0.5277 0.8947 0.5277 0.5277 0.5018 0.8947 0.7374 0.5183 0.7374 0.7374 0.7374 0.5262 0.5018 0.5277 0.5018 0.5183 0.8947 0.5018 0.5018 0.5262 0.5277 0.5183 0.5183 0.5262 0.8947 0.5183 0.7374 0.7374 0.7374 0.5262 0.5018 0.7374 0.5183 0.5277 0.8947 0.5277 0.5277 0.7374 0.5183 0.5018 0.5277 0.5018 0.7374 0.5018 0.5183 0.5277 0.5277 0.5277 0.5018 0.7374 0.5183 0.7374 0.7374 0.7374 0.5183 0.5277 0.5277 0.5183 0.8947 0.5277 0.5262 0.7374 0.5183 0.5277 0.5183 0.5018 0.7374 0.7374 0.7374 0.8947 0.5183 0.5183 0.5183 0.5277 0.5262 0.5183 0.5262 0.5183 0.5277 0.5277 0.5262 0.5277 0.5262 0.5183 0.5183 0.5183 0.5277 0.5262 0.5183 0.5262 0.8947 0.7374 0.7374 0.7374 0.5277 0.8947 0.5183 0.7374 0.5018 0.5183 0.5262 0.5183 0.5018 0.7374 0.8947 0.5018 0.5018 0.8947 0.5262 0.5183 0.5018 0.7374 0.5277 0.5018 0.5277 0.5183 0.5277 0.8947 0.8947 0.5262 0.5018 0.5262 0.7374 0.5018 0.5262 0.5262 0.5262 0.5277 0.5262 0.5018 0.7374 0.5018 0.8947 0.5277 0.5262 0.5277 0.5018 0.8947 0.5018 0.5262 0.8947 0.5262 0.5018 0.5183 0.7374 0.5277 0.5183 0.5018 0.5277 0.5018 0.5277 0.5018 0.5277 0.5183 0.7374 0.7374 0.5277 0.5277 0.5183 0.5262 0.5262 0.5018 0.5262 0.5262 0.7374 0.8947 0.5018 0.5018 0.5277 0.7374 0.5183 0.8947 0.8947 0.5262 0.5262 0.5183 0.8947 0.5018 0.5262 0.8947 0.5277 0.8947 0.5183 0.8947 0.5262 0.5018 0.5277 0.5183 0.8947 0.5183 0.5262 0.5018 0.5018 0.5183 0.5018 0.8947 0.5018 0.5018 0.8947 0.5262 0.5183 0.5183 0.5183 0.5018 0.5262 0.5262 0.7374 0.5018 0.5018 0.5018 0.5277 0.5277 0.5183 0.5262 0.5018 0.5262 0.5277 0.7374 0.5277 0.7374 0.5183 0.5018 0.7374 0.5018 0.5018 0.5277 0.5262 0.5262 0.8947 0.5183 0.5018 0.7374 0.8947 0.5277 0.5277 0.5277 0.5018 0.5018 0.5262 0.5018 0.5183 0.5183 0.7374 0.5183 0.5262 0.5183 0.8947 0.5183 0.5183 0.5018 0.5277 0.5018 0.5277 0.5183 0.7374 0.5262 0.5183 0.5183 0.8947 0.8947 0.7374 0.5018 0.5018 0.5262 0.5277 0.5018 0.8947 0.8947 0.5018 0.5183 0.7374 0.5262 0.7374 0.5277 0.5262 0.8947 0.8947 0.8947 0.7374 0.5277 0.5018 0.5277 0.5277 0.5183 0.5018 0.8947 0.5277 0.5262 0.8947 0.7374 0.5183 0.5018 0.5262 0.5277 0.7374 0.8947 0.8947 0.8947 0.5018 0.7374 0.8947 0.8947 0.5277 0.5277 0.5018 0.5183 0.5183 0.5262 0.5183 0.5183 0.5262 0.5262 0.5183 0.5183 0.5277 0.5183 0.5277 0.5018 0.7374 0.7374 0.5262 0.5183 0.8947 0.5183 0.7374 0.5018 0.5018 0.5018 0.5262 0.5018 0.8947 0.7374 0.8947 0.5262 0.5277 0.5183 0.5183 0.5277 0.5018 0.5262 0.5277 0.7374 0.8947 0.5183 0.5183 0.5262 0.5262 0.7374 0.7374 0.5018 0.5183 0.5183 0.5277 0.5183 0.8947 0.8947 0.7374 0.5018 0.5018 0.5018 0.7374 0.5183 0.5183 0.8947" HIT_INDICES="120 637 3172 3736 3971 4342 5761 5958 6662 6738 6928 7170 7449 7727 8627 9023 9454 10106 10643 11343 12812 13757 14258 14996 15698 15922 16487 17052 17615 18003 18568 18869 22859 23238 23455 23558 23801 23892 24352 25371 26435 26937 26945 27262 27266 27490 27579 28171 28931 29025 29038 29175 29261 29310 29445 29643 29681 30105 30106 30715 31832 33357 34218 41923 43007 43571 43944 46416 46570 49060 50572 50678 55924 56672" ES_PROFILE="-0.0020 -0.0107 -0.0536 -0.0631 -0.0670 -0.0732 -0.0972 0.5090 0.5556 0.6081 0.6493 0.6807 0.7042 0.7233 0.7243 0.7319 0.7372 0.7369 0.7374 0.7340 0.7159 0.7058 0.7029 0.6955 0.6883 0.6891 0.6838 0.6782 0.6725 0.6695 0.6632 0.6614 0.5958 0.5912 0.5893 0.5893 0.5869 0.5870 0.5807 0.5647 0.5476 0.5399 0.5405 0.5359 0.5365 0.5333 0.5324 0.5227 0.5100 0.5086 0.5085 0.5063 0.5049 0.5041 0.5019 0.4986 0.4979 0.4908 0.4908 0.4805 0.4616 0.4358 0.4213 0.2909 0.2726 0.2631 0.2568 0.2150 0.2125 0.1704 0.1448 0.1431 0.0543 0.0417" RANK_AT_ES="10643.0000" RANK_SCORE_AT_ES="2.6183"/>
  <DTG RANKED_LIST="fpkm.rnk" TEMPLATE="sample.cls" GENESET="gene_sets.gmt#NEGATIVE_REGULATION_OF_LIPID_CATABOLIC_PROCESS(GO:0050995)" ES="0.7251" NES="1.2054" NP="0.1410" FDR="0.3900" FWER="1.0000" RND_ES="0.7336 0.5235 0.5235 0.5919 0.5919 0.7251 0.5919 0.7251 0.5379 0.7251 0.7336 0.7251 0.7251 0.7251 0.5919 0.5379 0.5235 0.5235 0.5235 0.5091 0.5091 0.5235 0.7251 0.5235 0.5091 0.7251 0.7251 0.5091 0.5919 0.7251 0.5379 0.5919 0.7336 0.7251 0.7336 0.5091 0.7251 0.5919 0.5091 0.5091 0.5379 0.5379 0.5091 0.7251 0.5379 0.7251 0.5091 0.5235 0.7251 0.5379 0.7251 0.7336 0.5919 0.5091 0.5235 0.7251 0.7251 0.5091 0.5235 0.5919 0.5919 0.7251 0.5091 0.7336 0.5091 0.5919 0.7336 0.5235 0.5379 0.7336 0.5091 0.5919 0.5379 0.7251 0.7251 0.5235 0.7336 0.7336 0.5919 0.5919 0.5379 0.7251 0.5235 0.5235 0.5091 0.7336 0.5091 0.5091 0.5091 0.5379 0.7336 0.5919 0.7336 0.5919 0.5379 0.7251 0.5091 0.5235 0.7336 0.5379 0.5379 0.7251 0.5235 0.7336 0.5919 0.7336 0.5379 0.7251 0.5235 0.7336 0.7251 0.7336 0.7251 0.7251 0.7336 0.5919 0.5919 0.5235 0.5379 0.5091 0.5919 0.7251 0.7251 0.7251 0.7251 0.5379 0.5091 0.7251 0.5091 0.5919 0.7251 0.7336 0.5091 0.5091 0.5091 0.5091 0.5919 0.7336 0.7336 0.7251 0.5379 0.7251 0.7251 0.7336 0.5091 0.7251 0.7336 0.7251 0.5379 0.5379 0.5091 0.5379 0.5379 0.5919 0.7251 0.7336 0.5379 0.5919 0.5919 0.5091 0.7251 0.5379 0.5919 0.5235 0.5919 0.5919 0.7336 0.7336 0.7336 0.5091 0.5379 0.7251 0.5379 0.7251 0.5919 0.7251 0.5091 0.7251 0.5091 0.7251 0.5091 0.5091 0.5919 0.7251 0.5235 0.5091 0.5235 0.7251 0.7251 0.5379 0.5919 0.5091 0.7336 0.7336 0.5379 0.5091 0.5091 0.5919 0.5091 0.7336 0.5235 0.5235 0.5091 0.7336 0.5235 0.5091 0.5235 0.5091 0.5919 0.5091 0.5235 0.7251 0.5091 0.5235 0.5235 0.5379 0.5379 0.5379 0.7251 0.5091 0.7336 0.5919 0.7336 0.7336 0.5919 0.5379 0.5379 0.5379 0.7336 0.5235 0.5919 0.5091 0.5235 0.5235 0.7251 0.5091 0.7251 0.5919 0.7336 0.5919 0.5919 0.5919 0.7336 0.7251 0.5379 0.7251 0.5235 0.5235 0.5379 0.7336 0.5379 0.7251 0.5379 0.5379 0.5235 0.7251 0.5379 0.7251 0.7251 0.7336 0.5235 0.5919 0.5091 0.5091 0.5379 0.5379 0.5091 0.5379 0.5091 0.5091 0.5379 0.7336 0.7251 0.7336 0.5379 0.5379 0.7251 0.5379 0.5919 0.7336 0.7251 0.5091 0.5091 0.7251 0.5919 0.5919 0.5235 0.7336 0.5091 0.7251 0.5235 0.5235 0.7251 0.7336 0.7251 0.5235 0.5235 0.5235 0.7251 0.7251 0.5919 0.7251 0.5091 0.5235 0.5919 0.7251 0.7251 0.5919 0.5091 0.5235 0.7336 0.5091 0.7251 0.5379 0.7251 0.5919 0.5091 0.5235 0.7336 0.5235 0.5235 0.7336 0.5235 0.5919 0.5379 0.5919 0.5091 0.5235 0.5919 0.5235 0.7251 0.5235 0.5091 0.5091 0.7336 0.5235 0.7336 0.5235 0.5919 0.5091 0.7251 0.5091 0.5091 0.5919 0.5091 0.5235 0.5919 0.5235 0.5919 0.7336 0.5919 0.5091 0.5919 0.7336 0.7336 0.7336 0.5919 0.5235 0.7251 0.5091 0.7251 0.7251 0.7251 0.5235 0.5091 0.5235 0.5379 0.5919 0.7251 0.5235 0.7251 0.5379 0.5235 0.5235 0.7251 0.7251 0.5235 0.5091 0.5379 0.7251 0.5379 0.5919 0.5379 0.5235 0.5235 0.5235 0.5379 0.7251 0.5091 0.7336 0.7336 0.5919 0.5379 0.5379 0.5919 0.7251 0.7251 0.5919 0.5919 0.5919 0.5235 0.5379 0.7251 0.5091 0.5091 0.5235 0.5235 0.5235 0.5235 0.5235 0.7336 0.7251 0.5235 0.5235 0.5379 0.5379 0.7336 0.5235 0.5235 0.7251 0.5091 0.5379 0.7251 0.5235 0.5919 0.7336 0.5379 0.7336 0.5235 0.7251 0.5235 0.5379 0.7251 0.7336 0.7336 0.7251 0.7336 0.5091 0.5235 0.7336 0.5235 0.5919 0.5235 0.5235 0.7251 0.7251 0.5091 0.5235 0.5919 0.7336 0.5379 0.5919 0.7251 0.5235 0.7336 0.5919 0.5379 0.5919 0.5091 0.5091 0.5379 0.5919 0.5091 0.7251 0.5919 0.7251 0.5235 0.5091 0.7251 0.5379 0.5379 0.7251 0.5379 0.5091 0.5379 0.5091 0.7251 0.5235 0.5235 0.7251 0.7251 0.7336 0.5235 0.7251 0.5235 0.5091 0.5919 0.5235 0.7251 0.5091 0.7251 0.7251 0.5235 0.5235 0.5919 0.5379 0.5235 0.5235 0.7336 0.5379 0.5379 0.5919 0.5379 0.5379 0.7336 0.5379 0.5379 0.5091 0.7251 0.7251 0.5235 0.5379 0.5091 0.5235 0.5919 0.7251 0.7251 0.5379 0.7251 0.5919 0.7336 0.5091 0.7251 0.5091 0.7251 0.5379 0.5091 0.5235 0.7251 0.7251 0.7251 0.5235 0.5919 0.5919 0.5919 0.5379 0.5235 0.5919 0.5919 0.5919 0.5919 0.5919 0.7336 0.7336 0.5379 0.7336 0.7336 0.5091 0.5379 0.7336 0.7336 0.5919 0.7336 0.7251 0.5919 0.5235 0.5091 0.7336 0.7336 0.5379 0.5919 0.7251 0.5379 0.5379 0.5091 0.5379 0.5919 0.5235 0.5091 0.5235 0.5919 0.7251 0.5919 0.5235 0.5919 0.5919 0.7251 0.5235 0.7251 0.5235 0.7336 0.5235 0.5091 0.5091 0.5379 0.7336 0.7336 0.7251 0.5919 0.5235 0.5919 0.5091 0.5379 0.5919 0.5379 0.5091 0.5379 0.7336 0.5235 0.5919 0.7251 0.5091 0.5919 0.5919 0.7336 0.5091 0.5379 0.7251 0.5919 0.7251 0.5235 0.5091 0.5919 0.5379 0.7336 0.7251 0.5235 0.5919 0.5379 0.7336 0.5235 0.5919 0.7251 0.5235 0.5235 0.5379 0.7336 0.7336 0.7251 0.5091 0.5379 0.7336 0.7336 0.7336 0.5091 0.5235 0.5919 0.7336 0.5919 0.5919 0.5091 0.7336 0.7251 0.5379 0.7251 0.7251 0.7251 0.5235 0.5091 0.5919 0.5091 0.5379 0.7336 0.5091 0.5091 0.5235 0.5919 0.5379 0.5379 0.5235 0.7336 0.5379 0.7251 0.7251 0.7251 0.5235 0.5091 0.7251 0.5379 0.5919 0.7336 0.5919 0.5919 0.7251 0.5379 0.5091 0.5919 0.5091 0.7251 0.5091 0.5379 0.5919 0.5919 0.5919 0.5091 0.7251 0.5379 0.7251 0.7251 0.7251 0.5379 0.5919 0.5919 0.5379 0.7336 0.5919 0.5235 0.7251 0.5379 0.5919 0.5379 0.5091 0.7251 0.7251 0.7251 0.7336 0.5379 0.5379 0.5379 0.5919 0.5235 0.5379 0.5235 0.5379 0.5919 0.5919 0.5235 0.5919 0.5235 0.5379 0.5379 0.5379 0.5919 0.5235 0.5379 0.5235 0.7336 0.7251 0.7251 0.7251 0.5919 0.7336 0.5379 0.7251 0.5091 0.5379 0.5235 0.5379 0.5091 0.7251 0.7336 0.5091 0.5091 0.7336 0.5235 0.5379 0.5091 0.7251 0.5919 0.5091 0.5919 0.5379 0.5919 0.7336 0.7336 0.5235 0.5091 0.5235 0.7251 0.5091 0.5235 0.5235 0.5235 0.5919 0.5235 0.5091 0.7251 0.5091 0.7336 0.5919 0.5235 0.5919 0.5091 0.7336 0.5091 0.5235 0.7336 0.5235 0.5091 0.5379 0.7251 0.5919 0.5379 0.5091 0.5919 0.5091 0.5919 0.5091 0.5919 0.5379 0.7251 0.7251 0.5919 0.5919 0.5379 0.5235 0.5235 0.5091 0.5235 0.5235 0.7251 0.7336 0.5091 0.5091 0.5919 0.7251 0.5379 0.7336 0.7336 0.5235 0.5235 0.5379 0.7336 0.5091 0.5235 0.7336 0.5919 0.7336 0.5379 0.7336 0.5235 0.5091 0.5919 0.5379 0.7336 0.5379 0.5235 0.5091 0.5091 0.5379 0.5091 0.7336 0.5091 0.5091 0.7336 0.5235 0.5379 0.5379 0.5379 0.5091 0.5235 0.5235 0.7251 0.5091 0.5091 0.5091 0.5919 0.5919 0.5379 0.5235 0.5091 0.5235 0.5919 0.7251 0.5919 0.7251 0.5379 0.5091 0.7251 0.5091 0.5091 0.5919 0.5235 0.5235 0.7336 0.5379 0.5091 0.7251 0.7336 0.5919 0.5919 0.5919 0.5091 0.5091 0.5235 0.5091 0.5379 0.5379 0.7251 0.5379 0.5235 0.5379 0.7336 0.5379 0.5379 0.5091 0.5919 0.5091 0.5919 0.5379 0.7251 0.5235 0.5379 0.5379 0.7336 0.7336 0.7251 0.5091 0.5091 0.5235 0.5919 0.5091 0.7336 0.7336 0.5091 0.5379 0.7251 0.5235 0.7251 0.5919 0.5235 0.7336 0.7336 0.7336 0.7251 0.5919 0.5091 0.5919 0.5919 0.5379 0.5091 0.7336 0.5919 0.5235 0.7336 0.7251 0.5379 0.5091 0.5235 0.5919 0.7251 0.7336 0.7336 0.7336 0.5091 0.7251 0.7336 0.7336 0.5919 0.5919 0.5091 0.5379 0.5379 0.5235 0.5379 0.5379 0.5235 0.5235 0.5379 0.5379 0.5919 0.5379 0.5919 0.5091 0.7251 0.7251 0.5235 0.5379 0.7336 0.5379 0.7251 0.5091 0.5091 0.5091 0.5235 0.5091 0.7336 0.7251 0.7336 0.5235 0.5919 0.5379 0.5379 0.5919 0.5091 0.5235 0.5919 0.7251 0.7336 0.5379 0.5379 0.5235 0.5235 0.7251 0.7251 0.5091 0.5379 0.5379 0.5919 0.5379 0.7336 0.7336 0.7251 0.5091 0.5091 0.5091 0.7251 0.5379 0.5379 0.7336" HIT_INDICES="3155 6197 10056 10307 11397 18475 19361 20597 20990 23398 25076 25200 27630 27684 28271 28859 31375 32571 33329 46249 56324 57062" ES_PROFILE="-0.0532 0.6762 0.6612 0.7044 0.7251 0.6210 0.6200 0.6115 0.6166 0.5842 0.5619 0.5658 0.5272 0.5289 0.5206 0.5114 0.4688 0.4486 0.4360 0.2176 0.0474 0.0351" RANK_AT_ES="11397.0000" RANK_SCORE_AT_ES="2.3105"/>
  <DTG RANKED_LIST="fpkm.rnk" TEMPLATE="sample.cls" GENESET="gene_sets.gmt#CELL_SURFACE_RECEPTOR_SIGNALING_PATHWAY_INVOLVED_IN_HEART_DEVELOPMENT(GO:0061311)" ES="0.7806" NES="1.2054" NP="0.1410" FDR="0.3900" FWER="1.0000" RND_ES="0.8065 0.5066 0.5066 0.6488 0.6488 0.7806 0.6488 0.7806 0.6574 0.7806 0.8065 0.7806 0.7806 0.7806 0.6488 0.6574 0.5066 0.5066 0.5066 0.5020 0.5020 0.5066 0.7806 0.5066 0.5020 0.7806 0.7806 0.5020 0.6488 0.7806 0.6574 0.6488 0.8065 0.7806 0.8065 0.5020 0.7806 0.6488 0.5020 0.5020 0.6574 0.6574 0.5020 0.7806 0.6574 0.7806 0.5020 0.5066 0.7806 0.6574 0.7806 0.8065 0.6488 0.5020 0.5066 0.7806 0.7806 0.5020 0.5066 0.6488 0.6488 0.7806 0.5020 0.8065 0.5020 0.6488 0.8065 0.5066 0.6574 0.8065 0.5020 0.6488 0.6574 0.7806 0.7806 0.5066 0.8065 0.8065 0.6488 0.6488 0.6574 0.7806 0.5066 0.5066 0.5020 0.8065 0.5020 0.5020 0.5020 0.6574 0.8065 0.6488 0.8065 0.6488 0.6574 0.7806 0.5020 0.5066 0.8065 0.6574 0.6574 0.7806 0.5066 0.8065 0.6488 0.8065 0.6574 0.7806 0.5066 0.8065 0.7806 0.8065 0.7806 0.7806 0.8065 0.6488 0.6488 0.5066 0.6574 0.5020 0.6488 0.7806 0.7806 0.7806 0.7806 0.6574 0.5020 0.7806 0.5020 0.6488 0.7806 0.8065 0.5020 0.5020 0.5020 0.5020 0.6488 0.8065 0.8065 0.7806 0.6574 0.7806 0.7806 0.8065 0.5020 0.7806 0.8065 0.7806 0.6574 0.6574 0.5020 0.6574 0.6574 0.6488 0.7806 0.8065 0.6574 0.6488 0.6488 0.5020 0.7806 0.6574 0.6488 0.5066 0.6488 0.6488 0.8065 0.8065 0.8065 0.5020 0.6574 0.7806 0.6574 0.7806 0.6488 0.7806 0.5020 0.7806 0.5020 0.7806 0.5020 0.5020 0.6488 0.7806 0.5066 0.5020 0.5066 0.7806 0.7806 0.6574 0.6488 0.5020 0.8065 0.8065 0.6574 0.5020 0.5020 0.6488 0.5020 0.8065 0.5066 0.5066 0.5020 0.8065 0.5066 0.5020 0.5066 0.5020 0.6488 0.5020 0.5066 0.7806 0.5020 0.5066 0.5066 0.6574 0.6574 0.6574 0.7806 0.5020 0.8065 0.6488 0.8065 0.8065 0.6488 0.6574 0.6574 0.6574 0.8065 0.5066 0.6488 0.5020 0.5066 0.5066 0.7806 0.5020 0.7806 0.6488 0.8065 0.6488 0.6488 0.6488 0.8065 0.7806 0.6574 0.7806 0.5066 0.5066 0.6574 0.8065 0.6574 0.7806 0.6574 0.6574 0.5066 0.7806 0.6574 0.7806 0.7806 0.8065 0.5066 0.6488 0.5020 0.5020 0.6574 0.6574 0.5020 0.6574 0.5020 0.5020 0.6574 0.8065 0.7806 0.8065 0.6574 0.6574 0.7806 0.6574 0.6488 0.8065 0.7806 0.5020 0.5020 0.7806 0.6488 0.6488 0.5066 0.8065 0.5020 0.7806 0.5066 0.5066 0.7806 0.8065 0.7806 0.5066 0.5066 0.5066 0.7806 0.7806 0.6488 0.7806 0.5020 0.5066 0.6488 0.7806 0.7806 0.6488 0.5020 0.5066 0.8065 0.5020 0.7806 0.6574 0.7806 0.6488 0.5020 0.5066 0.8065 0.5066 0.5066 0.8065 0.5066 0.6488 0.6574 0.6488 0.5020 0.5066 0.6488 0.5066 0.7806 0.5066 0.5020 0.5020 0.8065 0.5066 0.8065 0.5066 0.6488 0.5020 0.7806 0.5020 0.5020 0.6488 0.5020 0.5066 0.6488 0.5066 0.6488 0.8065 0.6488 0.5020 0.6488 0.8065 0.8065 0.8065 0.6488 0.5066 0.7806 0.5020 0.7806 0.7806 0.7806 0.5066 0.5020 0.5066 0.6574 0.6488 0.7806 0.5066 0.7806 0.6574 0.5066 0.5066 0.7806 0.7806 0.5066 0.5020 0.6574 0.7806 0.6574 0.6488 0.6574 0.5066 0.5066 0.5066 0.6574 0.7806 0.5020 0.8065 0.8065 0.6488 0.6574 0.6574 0.6488 0.7806 0.7806 0.6488 0.6488 0.6488 0.5066 0.6574 0.7806 0.5020 0.5020 0.5066 0.5066 0.5066 0.5066 0.5066 0.8065 0.7806 0.5066 0.5066 0.6574 0.6574 0.8065 0.5066 0.5066 0.7806 0.5020 0.6574 0.7806 0.5066 0.6488 0.8065 0.6574 0.8065 0.5066 0.7806 0.5066 0.6574 0.7806 0.8065 0.8065 0.7806 0.8065 0.5020 0.5066 0.8065 0.5066 0.6488 0.5066 0.5066 0.7806 0.7806 0.5020 0.5066 0.6488 0.8065 0.6574 0.6488 0.7806 0.5066 0.8065 0.6488 0.6574 0.6488 0.5020 0.5020 0.6574 0.6488 0.5020 0.7806 0.6488 0.7806 0.5066 0.5020 0.7806 0.6574 0.6574 0.7806 0.6574 0.5020 0.6574 0.5020 0.7806 0.5066 0.5066 0.7806 0.7806 0.8065 0.5066 0.7806 0.5066 0.5020 0.6488 0.5066 0.7806 0.5020 0.7806 0.7806 0.5066 0.5066 0.6488 0.6574 0.5066 0.5066 0.8065 0.6574 0.6574 0.6488 0.6574 0.6574 0.8065 0.6574 0.6574 0.5020 0.7806 0.7806 0.5066 0.6574 0.5020 0.5066 0.6488 0.7806 0.7806 0.6574 0.7806 0.6488 0.8065 0.5020 0.7806 0.5020 0.7806 0.6574 0.5020 0.5066 0.7806 0.7806 0.7806 0.5066 0.6488 0.6488 0.6488 0.6574 0.5066 0.6488 0.6488 0.6488 0.6488 0.6488 0.8065 0.8065 0.6574 0.8065 0.8065 0.5020 0.6574 0.8065 0.8065 0.6488 0.8065 0.7806 0.6488 0.5066 0.5020 0.8065 0.8065 0.6574 0.6488 0.7806 0.6574 0.6574 0.5020 0.6574 0.6488 0.5066 0.5020 0.5066 0.6488 0.7806 0.6488 0.5066 0.6488 0.6488 0.7806 0.5066 0.7806 0.5066 0.8065 0.5066 0.5020 0.5020 0.6574 0.8065 0.8065 0.7806 0.6488 0.5066 0.6488 0.5020 0.6574 0.6488 0.6574 0.5020 0.6574 0.8065 0.5066 0.6488 0.7806 0.5020 0.6488 0.6488 0.8065 0.5020 0.6574 0.7806 0.6488 0.7806 0.5066 0.5020 0.6488 0.6574 0.8065 0.7806 0.5066 0.6488 0.6574 0.8065 0.5066 0.6488 0.7806 0.5066 0.5066 0.6574 0.8065 0.8065 0.7806 0.5020 0.6574 0.8065 0.8065 0.8065 0.5020 0.5066 0.6488 0.8065 0.6488 0.6488 0.5020 0.8065 0.7806 0.6574 0.7806 0.7806 0.7806 0.5066 0.5020 0.6488 0.5020 0.6574 0.8065 0.5020 0.5020 0.5066 0.6488 0.6574 0.6574 0.5066 0.8065 0.6574 0.7806 0.7806 0.7806 0.5066 0.5020 0.7806 0.6574 0.6488 0.8065 0.6488 0.6488 0.7806 0.6574 0.5020 0.6488 0.5020 0.7806 0.5020 0.6574 0.6488 0.6488 0.6488 0.5020 0.7806 0.6574 0.7806 0.7806 0.7806 0.6574 0.6488 0.6488 0.6574 0.8065 0.6488 0.5066 0.7806 0.6574 0.6488 0.6574 0.5020 0.7806 0.7806 0.7806 0.8065 0.6574 0.6574 0.6574 0.6488 0.5066 0.6574 0.5066 0.6574 0.6488 0.6488 0.5066 0.6488 0.5066 0.6574 0.6574 0.6574 0.6488 0.5066 0.6574 0.5066 0.8065 0.7806 0.7806 0.7806 0.6488 0.8065 0.6574 0.7806 0.5020 0.6574 0.5066 0.6574 0.5020 0.7806 0.8065 0.5020 0.5020 0.8065 0.5066 0.6574 0.5020 0.7806 0.6488 0.5020 0.6488 0.6574 0.6488 0.8065 0.8065 0.5066 0.5020 0.5066 0.7806 0.5020 0.5066 0.5066 0.5066 0.6488 0.5066 0.5020 0.7806 0.5020 0.8065 0.6488 0.5066 0.6488 0.5020 0.8065 0.5020 0.5066 0.8065 0.5066 0.5020 0.6574 0.7806 0.6488 0.6574 0.5020 0.6488 0.5020 0.6488 0.5020 0.6488 0.6574 0.7806 0.7806 0.6488 0.6488 0.6574 0.5066 0.5066 0.5020 0.5066 0.5066 0.7806 0.8065 0.5020 0.5020 0.6488 0.7806 0.6574 0.8065 0.8065 0.5066 0.5066 0.6574 0.8065 0.5020 0.5066 0.8065 0.6488 0.8065 0.6574 0.8065 0.5066 0.5020 0.6488 0.6574 0.8065 0.6574 0.5066 0.5020 0.5020 0.6574 0.5020 0.8065 0.5020 0.5020 0.8065 0.5066 0.6574 0.6574 0.6574 0.5020 0.5066 0.5066 0.7806 0.5020 0.5020 0.5020 0.6488 0.6488 0.6574 0.5066 0.5020 0.5066 0.6488 0.7806 0.6488 0.7806 0.6574 0.5020 0.7806 0.5020 0.5020 0.6488 0.5066 0.5066 0.8065 0.6574 0.5020 0.7806 0.8065 0.6488 0.6488 0.6488 0.5020 0.5020 0.5066 0.5020 0.6574 0.6574 0.7806 0.6574 0.5066 0.6574 0.8065 0.6574 0.6574 0.5020 0.6488 0.5020 0.6488 0.6574 0.7806 0.5066 0.6574 0.6574 0.8065 0.8065 0.7806 0.5020 0.5020 0.5066 0.6488 0.5020 0.8065 0.8065 0.5020 0.6574 0.7806 0.5066 0.7806 0.6488 0.5066 0.8065 0.8065 0.8065 0.7806 0.6488 0.5020 0.6488 0.6488 0.6574 0.5020 0.8065 0.6488 0.5066 0.8065 0.7806 0.6574 0.5020 0.5066 0.6488 0.7806 0.8065 0.8065 0.8065 0.5020 0.7806 0.8065 0.8065 0.6488 0.6488 0.5020 0.6574 0.6574 0.5066 0.6574 0.6574 0.5066 0.5066 0.6574 0.6574 0.6488 0.6574 0.6488 0.5020 0.7806 0.7806 0.5066 0.6574 0.8065 0.6574 0.7806 0.5020 0.5020 0.5020 0.5066 0.5020 0.8065 0.7806 0.8065 0.5066 0.6488 0.6574 0.6574 0.6488 0.5020 0.5066 0.6488 0.7806 0.8065 0.6574 0.6574 0.5066 0.5066 0.7806 0.7806 0.5020 0.6574 0.6574 0.6488 0.6574 0.8065 0.8065 0.7806 0.5020 0.5020 0.5020 0.7806 0.6574 0.6574 0.8065" HIT_INDICES="2661 5799 6121 6155 6473 7913 8177 8673 10811 12189 15684 16109 17931 20567 21805 23322 23586 23743 26752 26767 26771 26817 26855 27295 29417 43007 46570 53768" ES_PROFILE="-0.0450 -0.0980 0.2756 0.5968 0.7248 0.7358 0.7630 0.7806 0.7597 0.7485 0.6970 0.6971 0.6722 0.6321 0.6148 0.5921 0.5905 0.5906 0.5411 0.5422 0.5435 0.5441 0.5447 0.5384 0.5025 0.2727 0.2125 0.0908" RANK_AT_ES="8673.0000" RANK_SCORE_AT_ES="4.3434"/>
  <DTG RANKED_LIST="fpkm.rnk" TEMPLATE="sample.cls" GENESET="gene_sets.gmt#MICROTUBULE_DEPOLYMERIZATION(GO:0007019)" ES="0.7214" NES="1.2054" NP="0.0000" FDR="0.3901" FWER="1.0000" RND_ES="0.6927 0.5484 0.5484 0.5373 0.5373 0.7214 0.5373 0.7214 0.5367 0.7214 0.6927 0.7214 0.7214 0.7214 0.5373 0.5367 0.5484 0.5484 0.5484 0.5583 0.5583 0.5484 0.7214 0.5484 0.5583 0.7214 0.7214 0.5583 0.5373 0.7214 0.5367 0.5373 0.6927 0.7214 0.6927 0.5583 0.7214 0.5373 0.5583 0.5583 0.5367 0.5367 0.5583 0.7214 0.5367 0.7214 0.5583 0.5484 0.7214 0.5367 0.7214 0.6927 0.5373 0.5583 0.5484 0.7214 0.7214 0.5583 0.5484 0.5373 0.5373 0.7214 0.5583 0.6927 0.5583 0.5373 0.6927 0.5484 0.5367 0.6927 0.5583 0.5373 0.5367 0.7214 0.7214 0.5484 0.6927 0.6927 0.5373 0.5373 0.5367 0.7214 0.5484 0.5484 0.5583 0.6927 0.5583 0.5583 0.5583 0.5367 0.6927 0.5373 0.6927 0.5373 0.5367 0.7214 0.5583 0.5484 0.6927 0.5367 0.5367 0.7214 0.5484 0.6927 0.5373 0.6927 0.5367 0.7214 0.5484 0.6927 0.7214 0.6927 0.7214 0.7214 0.6927 0.5373 0.5373 0.5484 0.5367 0.5583 0.5373 0.7214 0.7214 0.7214 0.7214 0.5367 0.5583 0.7214 0.5583 0.5373 0.7214 0.6927 0.5583 0.5583 0.5583 0.5583 0.5373 0.6927 0.6927 0.7214 0.5367 0.7214 0.7214 0.6927 0.5583 0.7214 0.6927 0.7214 0.5367 0.5367 0.5583 0.5367 0.5367 0.5373 0.7214 0.6927 0.5367 0.5373 0.5373 0.5583 0.7214 0.5367 0.5373 0.5484 0.5373 0.5373 0.6927 0.6927 0.6927 0.5583 0.5367 0.7214 0.5367 0.7214 0.5373 0.7214 0.5583 0.7214 0.5583 0.7214 0.5583 0.5583 0.5373 0.7214 0.5484 0.5583 0.5484 0.7214 0.7214 0.5367 0.5373 0.5583 0.6927 0.6927 0.5367 0.5583 0.5583 0.5373 0.5583 0.6927 0.5484 0.5484 0.5583 0.6927 0.5484 0.5583 0.5484 0.5583 0.5373 0.5583 0.5484 0.7214 0.5583 0.5484 0.5484 0.5367 0.5367 0.5367 0.7214 0.5583 0.6927 0.5373 0.6927 0.6927 0.5373 0.5367 0.5367 0.5367 0.6927 0.5484 0.5373 0.5583 0.5484 0.5484 0.7214 0.5583 0.7214 0.5373 0.6927 0.5373 0.5373 0.5373 0.6927 0.7214 0.5367 0.7214 0.5484 0.5484 0.5367 0.6927 0.5367 0.7214 0.5367 0.5367 0.5484 0.7214 0.5367 0.7214 0.7214 0.6927 0.5484 0.5373 0.5583 0.5583 0.5367 0.5367 0.5583 0.5367 0.5583 0.5583 0.5367 0.6927 0.7214 0.6927 0.5367 0.5367 0.7214 0.5367 0.5373 0.6927 0.7214 0.5583 0.5583 0.7214 0.5373 0.5373 0.5484 0.6927 0.5583 0.7214 0.5484 0.5484 0.7214 0.6927 0.7214 0.5484 0.5484 0.5484 0.7214 0.7214 0.5373 0.7214 0.5583 0.5484 0.5373 0.7214 0.7214 0.5373 0.5583 0.5484 0.6927 0.5583 0.7214 0.5367 0.7214 0.5373 0.5583 0.5484 0.6927 0.5484 0.5484 0.6927 0.5484 0.5373 0.5367 0.5373 0.5583 0.5484 0.5373 0.5484 0.7214 0.5484 0.5583 0.5583 0.6927 0.5484 0.6927 0.5484 0.5373 0.5583 0.7214 0.5583 0.5583 0.5373 0.5583 0.5484 0.5373 0.5484 0.5373 0.6927 0.5373 0.5583 0.5373 0.6927 0.6927 0.6927 0.5373 0.5484 0.7214 0.5583 0.7214 0.7214 0.7214 0.5484 0.5583 0.5484 0.5367 0.5373 0.7214 0.5484 0.7214 0.5367 0.5484 0.5484 0.7214 0.7214 0.5484 0.5583 0.5367 0.7214 0.5367 0.5373 0.5367 0.5484 0.5484 0.5484 0.5367 0.7214 0.5583 0.6927 0.6927 0.5373 0.5367 0.5367 0.5373 0.7214 0.7214 0.5373 0.5373 0.5373 0.5484 0.5367 0.7214 0.5583 0.5583 0.5484 0.5484 0.5484 0.5484 0.5484 0.6927 0.7214 0.5484 0.5484 0.5367 0.5367 0.6927 0.5484 0.5484 0.7214 0.5583 0.5367 0.7214 0.5484 0.5373 0.6927 0.5367 0.6927 0.5484 0.7214 0.5484 0.5367 0.7214 0.6927 0.6927 0.7214 0.6927 0.5583 0.5484 0.6927 0.5484 0.5373 0.5484 0.5484 0.7214 0.7214 0.5583 0.5484 0.5373 0.6927 0.5367 0.5373 0.7214 0.5484 0.6927 0.5373 0.5367 0.5373 0.5583 0.5583 0.5367 0.5373 0.5583 0.7214 0.5373 0.7214 0.5484 0.5583 0.7214 0.5367 0.5367 0.7214 0.5367 0.5583 0.5367 0.5583 0.7214 0.5484 0.5484 0.7214 0.7214 0.6927 0.5484 0.7214 0.5484 0.5583 0.5373 0.5484 0.7214 0.5583 0.7214 0.7214 0.5484 0.5484 0.5373 0.5367 0.5484 0.5484 0.6927 0.5367 0.5367 0.5373 0.5367 0.5367 0.6927 0.5367 0.5367 0.5583 0.7214 0.7214 0.5484 0.5367 0.5583 0.5484 0.5373 0.7214 0.7214 0.5367 0.7214 0.5373 0.6927 0.5583 0.7214 0.5583 0.7214 0.5367 0.5583 0.5484 0.7214 0.7214 0.7214 0.5484 0.5373 0.5373 0.5373 0.5367 0.5484 0.5373 0.5373 0.5373 0.5373 0.5373 0.6927 0.6927 0.5367 0.6927 0.6927 0.5583 0.5367 0.6927 0.6927 0.5373 0.6927 0.7214 0.5373 0.5484 0.5583 0.6927 0.6927 0.5367 0.5373 0.7214 0.5367 0.5367 0.5583 0.5367 0.5373 0.5484 0.5583 0.5484 0.5373 0.7214 0.5373 0.5484 0.5373 0.5373 0.7214 0.5484 0.7214 0.5484 0.6927 0.5484 0.5583 0.5583 0.5367 0.6927 0.6927 0.7214 0.5373 0.5484 0.5373 0.5583 0.5367 0.5373 0.5367 0.5583 0.5367 0.6927 0.5484 0.5373 0.7214 0.5583 0.5373 0.5373 0.6927 0.5583 0.5367 0.7214 0.5373 0.7214 0.5484 0.5583 0.5373 0.5367 0.6927 0.7214 0.5484 0.5373 0.5367 0.6927 0.5484 0.5373 0.7214 0.5484 0.5484 0.5367 0.6927 0.6927 0.7214 0.5583 0.5367 0.6927 0.6927 0.6927 0.5583 0.5484 0.5373 0.6927 0.5373 0.5373 0.5583 0.6927 0.7214 0.5367 0.7214 0.7214 0.7214 0.5484 0.5583 0.5373 0.5583 0.5367 0.6927 0.5583 0.5583 0.5484 0.5373 0.5367 0.5367 0.5484 0.6927 0.5367 0.7214 0.7214 0.7214 0.5484 0.5583 0.7214 0.5367 0.5373 0.6927 0.5373 0.5373 0.7214 0.5367 0.5583 0.5373 0.5583 0.7214 0.5583 0.5367 0.5373 0.5373 0.5373 0.5583 0.7214 0.5367 0.7214 0.7214 0.7214 0.5367 0.5373 0.5373 0.5367 0.6927 0.5373 0.5484 0.7214 0.5367 0.5373 0.5367 0.5583 0.7214 0.7214 0.7214 0.6927 0.5367 0.5367 0.5367 0.5373 0.5484 0.5367 0.5484 0.5367 0.5373 0.5373 0.5484 0.5373 0.5484 0.5367 0.5367 0.5367 0.5373 0.5484 0.5367 0.5484 0.6927 0.7214 0.7214 0.7214 0.5373 0.6927 0.5367 0.7214 0.5583 0.5367 0.5484 0.5367 0.5583 0.7214 0.6927 0.5583 0.5583 0.6927 0.5484 0.5367 0.5583 0.7214 0.5373 0.5583 0.5373 0.5367 0.5373 0.6927 0.6927 0.5484 0.5583 0.5484 0.7214 0.5583 0.5484 0.5484 0.5484 0.5373 0.5484 0.5583 0.7214 0.5583 0.6927 0.5373 0.5484 0.5373 0.5583 0.6927 0.5583 0.5484 0.6927 0.5484 0.5583 0.5367 0.7214 0.5373 0.5367 0.5583 0.5373 0.5583 0.5373 0.5583 0.5373 0.5367 0.7214 0.7214 0.5373 0.5373 0.5367 0.5484 0.5484 0.5583 0.5484 0.5484 0.7214 0.6927 0.5583 0.5583 0.5373 0.7214 0.5367 0.6927 0.6927 0.5484 0.5484 0.5367 0.6927 0.5583 0.5484 0.6927 0.5373 0.6927 0.5367 0.6927 0.5484 0.5583 0.5373 0.5367 0.6927 0.5367 0.5484 0.5583 0.5583 0.5367 0.5583 0.6927 0.5583 0.5583 0.6927 0.5484 0.5367 0.5367 0.5367 0.5583 0.5484 0.5484 0.7214 0.5583 0.5583 0.5583 0.5373 0.5373 0.5367 0.5484 0.5583 0.5484 0.5373 0.7214 0.5373 0.7214 0.5367 0.5583 0.7214 0.5583 0.5583 0.5373 0.5484 0.5484 0.6927 0.5367 0.5583 0.7214 0.6927 0.5373 0.5373 0.5373 0.5583 0.5583 0.5484 0.5583 0.5367 0.5367 0.7214 0.5367 0.5484 0.5367 0.6927 0.5367 0.5367 0.5583 0.5373 0.5583 0.5373 0.5367 0.7214 0.5484 0.5367 0.5367 0.6927 0.6927 0.7214 0.5583 0.5583 0.5484 0.5373 0.5583 0.6927 0.6927 0.5583 0.5367 0.7214 0.5484 0.7214 0.5373 0.5484 0.6927 0.6927 0.6927 0.7214 0.5373 0.5583 0.5373 0.5373 0.5367 0.5583 0.6927 0.5373 0.5484 0.6927 0.7214 0.5367 0.5583 0.5484 0.5373 0.7214 0.6927 0.6927 0.6927 0.5583 0.7214 0.6927 0.6927 0.5373 0.5373 0.5583 0.5367 0.5367 0.5484 0.5367 0.5367 0.5484 0.5484 0.5367 0.5367 0.5373 0.5367 0.5373 0.5583 0.7214 0.7214 0.5484 0.5367 0.6927 0.5367 0.7214 0.5583 0.5583 0.5583 0.5484 0.5583 0.6927 0.7214 0.6927 0.5484 0.5373 0.5367 0.5367 0.5373 0.5583 0.5484 0.5373 0.7214 0.6927 0.5367 0.5367 0.5484 0.5484 0.7214 0.7214 0.5583 0.5367 0.5367 0.5373 0.5367 0.6927 0.6927 0.7214 0.5583 0.5583 0.5583 0.7214 0.5367 0.5367 0.6927" HIT_INDICES="462 6040 7628 7647 7973 8873 8972 10334 10512 10898 10911 10939 11401 11495 11524 11641 12829 13011 14174 16830 16972 17265 18810 19177 21141 21890 24323 26409 26698 26802 26872 28622 29124 49446" ES_PROFILE="-0.0078 0.5024 0.5191 0.5620 0.5929 0.6035 0.6268 0.6215 0.6355 0.6448 0.6604 0.6757 0.6825 0.6954 0.7093 0.7214 0.7130 0.7212 0.7114 0.6736 0.6782 0.6801 0.6595 0.6587 0.6297 0.6209 0.5824 0.5487 0.5453 0.5450 0.5452 0.5160 0.5077 0.1639" RANK_AT_ES="11641.0000" RANK_SCORE_AT_ES="2.2191"/>
  <DTG RANKED_LIST="fpkm.rnk" TEMPLATE="sample.cls" GENESET="gene_sets.gmt#9+2_MOTILE_CILIUM(GO:0097729)" ES="0.7469" NES="1.2055" NP="0.1410" FDR="0.3902" FWER="1.0000" RND_ES="0.8522 0.5256 0.5256 0.5400 0.5400 0.7469 0.5400 0.7469 0.5561 0.7469 0.8522 0.7469 0.7469 0.7469 0.5400 0.5561 0.5256 0.5256 0.5256 0.5236 0.5236 0.5256 0.7469 0.5256 0.5236 0.7469 0.7469 0.5236 0.5400 0.7469 0.5561 0.5400 0.8522 0.7469 0.8522 0.5236 0.7469 0.5400 0.5236 0.5236 0.5561 0.5561 0.5236 0.7469 0.5561 0.7469 0.5236 0.5256 0.7469 0.5561 0.7469 0.8522 0.5400 0.5236 0.5256 0.7469 0.7469 0.5236 0.5256 0.5400 0.5400 0.7469 0.5236 0.8522 0.5236 0.5400 0.8522 0.5256 0.5561 0.8522 0.5236 0.5400 0.5561 0.7469 0.7469 0.5256 0.8522 0.8522 0.5400 0.5400 0.5561 0.7469 0.5256 0.5256 0.5236 0.8522 0.5236 0.5236 0.5236 0.5561 0.8522 0.5400 0.8522 0.5400 0.5561 0.7469 0.5236 0.5256 0.8522 0.5561 0.5561 0.7469 0.5256 0.8522 0.5400 0.8522 0.5561 0.7469 0.5256 0.8522 0.7469 0.8522 0.7469 0.7469 0.8522 0.5400 0.5400 0.5256 0.5561 0.5236 0.5400 0.7469 0.7469 0.7469 0.7469 0.5561 0.5236 0.7469 0.5236 0.5400 0.7469 0.8522 0.5236 0.5236 0.5236 0.5236 0.5400 0.8522 0.8522 0.7469 0.5561 0.7469 0.7469 0.8522 0.5236 0.7469 0.8522 0.7469 0.5561 0.5561 0.5236 0.5561 0.5561 0.5400 0.7469 0.8522 0.5561 0.5400 0.5400 0.5236 0.7469 0.5561 0.5400 0.5256 0.5400 0.5400 0.8522 0.8522 0.8522 0.5236 0.5561 0.7469 0.5561 0.7469 0.5400 0.7469 0.5236 0.7469 0.5236 0.7469 0.5236 0.5236 0.5400 0.7469 0.5256 0.5236 0.5256 0.7469 0.7469 0.5561 0.5400 0.5236 0.8522 0.8522 0.5561 0.5236 0.5236 0.5400 0.5236 0.8522 0.5256 0.5256 0.5236 0.8522 0.5256 0.5236 0.5256 0.5236 0.5400 0.5236 0.5256 0.7469 0.5236 0.5256 0.5256 0.5561 0.5561 0.5561 0.7469 0.5236 0.8522 0.5400 0.8522 0.8522 0.5400 0.5561 0.5561 0.5561 0.8522 0.5256 0.5400 0.5236 0.5256 0.5256 0.7469 0.5236 0.7469 0.5400 0.8522 0.5400 0.5400 0.5400 0.8522 0.7469 0.5561 0.7469 0.5256 0.5256 0.5561 0.8522 0.5561 0.7469 0.5561 0.5561 0.5256 0.7469 0.5561 0.7469 0.7469 0.8522 0.5256 0.5400 0.5236 0.5236 0.5561 0.5561 0.5236 0.5561 0.5236 0.5236 0.5561 0.8522 0.7469 0.8522 0.5561 0.5561 0.7469 0.5561 0.5400 0.8522 0.7469 0.5236 0.5236 0.7469 0.5400 0.5400 0.5256 0.8522 0.5236 0.7469 0.5256 0.5256 0.7469 0.8522 0.7469 0.5256 0.5256 0.5256 0.7469 0.7469 0.5400 0.7469 0.5236 0.5256 0.5400 0.7469 0.7469 0.5400 0.5236 0.5256 0.8522 0.5236 0.7469 0.5561 0.7469 0.5400 0.5236 0.5256 0.8522 0.5256 0.5256 0.8522 0.5256 0.5400 0.5561 0.5400 0.5236 0.5256 0.5400 0.5256 0.7469 0.5256 0.5236 0.5236 0.8522 0.5256 0.8522 0.5256 0.5400 0.5236 0.7469 0.5236 0.5236 0.5400 0.5236 0.5256 0.5400 0.5256 0.5400 0.8522 0.5400 0.5236 0.5400 0.8522 0.8522 0.8522 0.5400 0.5256 0.7469 0.5236 0.7469 0.7469 0.7469 0.5256 0.5236 0.5256 0.5561 0.5400 0.7469 0.5256 0.7469 0.5561 0.5256 0.5256 0.7469 0.7469 0.5256 0.5236 0.5561 0.7469 0.5561 0.5400 0.5561 0.5256 0.5256 0.5256 0.5561 0.7469 0.5236 0.8522 0.8522 0.5400 0.5561 0.5561 0.5400 0.7469 0.7469 0.5400 0.5400 0.5400 0.5256 0.5561 0.7469 0.5236 0.5236 0.5256 0.5256 0.5256 0.5256 0.5256 0.8522 0.7469 0.5256 0.5256 0.5561 0.5561 0.8522 0.5256 0.5256 0.7469 0.5236 0.5561 0.7469 0.5256 0.5400 0.8522 0.5561 0.8522 0.5256 0.7469 0.5256 0.5561 0.7469 0.8522 0.8522 0.7469 0.8522 0.5236 0.5256 0.8522 0.5256 0.5400 0.5256 0.5256 0.7469 0.7469 0.5236 0.5256 0.5400 0.8522 0.5561 0.5400 0.7469 0.5256 0.8522 0.5400 0.5561 0.5400 0.5236 0.5236 0.5561 0.5400 0.5236 0.7469 0.5400 0.7469 0.5256 0.5236 0.7469 0.5561 0.5561 0.7469 0.5561 0.5236 0.5561 0.5236 0.7469 0.5256 0.5256 0.7469 0.7469 0.8522 0.5256 0.7469 0.5256 0.5236 0.5400 0.5256 0.7469 0.5236 0.7469 0.7469 0.5256 0.5256 0.5400 0.5561 0.5256 0.5256 0.8522 0.5561 0.5561 0.5400 0.5561 0.5561 0.8522 0.5561 0.5561 0.5236 0.7469 0.7469 0.5256 0.5561 0.5236 0.5256 0.5400 0.7469 0.7469 0.5561 0.7469 0.5400 0.8522 0.5236 0.7469 0.5236 0.7469 0.5561 0.5236 0.5256 0.7469 0.7469 0.7469 0.5256 0.5400 0.5400 0.5400 0.5561 0.5256 0.5400 0.5400 0.5400 0.5400 0.5400 0.8522 0.8522 0.5561 0.8522 0.8522 0.5236 0.5561 0.8522 0.8522 0.5400 0.8522 0.7469 0.5400 0.5256 0.5236 0.8522 0.8522 0.5561 0.5400 0.7469 0.5561 0.5561 0.5236 0.5561 0.5400 0.5256 0.5236 0.5256 0.5400 0.7469 0.5400 0.5256 0.5400 0.5400 0.7469 0.5256 0.7469 0.5256 0.8522 0.5256 0.5236 0.5236 0.5561 0.8522 0.8522 0.7469 0.5400 0.5256 0.5400 0.5236 0.5561 0.5400 0.5561 0.5236 0.5561 0.8522 0.5256 0.5400 0.7469 0.5236 0.5400 0.5400 0.8522 0.5236 0.5561 0.7469 0.5400 0.7469 0.5256 0.5236 0.5400 0.5561 0.8522 0.7469 0.5256 0.5400 0.5561 0.8522 0.5256 0.5400 0.7469 0.5256 0.5256 0.5561 0.8522 0.8522 0.7469 0.5236 0.5561 0.8522 0.8522 0.8522 0.5236 0.5256 0.5400 0.8522 0.5400 0.5400 0.5236 0.8522 0.7469 0.5561 0.7469 0.7469 0.7469 0.5256 0.5236 0.5400 0.5236 0.5561 0.8522 0.5236 0.5236 0.5256 0.5400 0.5561 0.5561 0.5256 0.8522 0.5561 0.7469 0.7469 0.7469 0.5256 0.5236 0.7469 0.5561 0.5400 0.8522 0.5400 0.5400 0.7469 0.5561 0.5236 0.5400 0.5236 0.7469 0.5236 0.5561 0.5400 0.5400 0.5400 0.5236 0.7469 0.5561 0.7469 0.7469 0.7469 0.5561 0.5400 0.5400 0.5561 0.8522 0.5400 0.5256 0.7469 0.5561 0.5400 0.5561 0.5236 0.7469 0.7469 0.7469 0.8522 0.5561 0.5561 0.5561 0.5400 0.5256 0.5561 0.5256 0.5561 0.5400 0.5400 0.5256 0.5400 0.5256 0.5561 0.5561 0.5561 0.5400 0.5256 0.5561 0.5256 0.8522 0.7469 0.7469 0.7469 0.5400 0.8522 0.5561 0.7469 0.5236 0.5561 0.5256 0.5561 0.5236 0.7469 0.8522 0.5236 0.5236 0.8522 0.5256 0.5561 0.5236 0.7469 0.5400 0.5236 0.5400 0.5561 0.5400 0.8522 0.8522 0.5256 0.5236 0.5256 0.7469 0.5236 0.5256 0.5256 0.5256 0.5400 0.5256 0.5236 0.7469 0.5236 0.8522 0.5400 0.5256 0.5400 0.5236 0.8522 0.5236 0.5256 0.8522 0.5256 0.5236 0.5561 0.7469 0.5400 0.5561 0.5236 0.5400 0.5236 0.5400 0.5236 0.5400 0.5561 0.7469 0.7469 0.5400 0.5400 0.5561 0.5256 0.5256 0.5236 0.5256 0.5256 0.7469 0.8522 0.5236 0.5236 0.5400 0.7469 0.5561 0.8522 0.8522 0.5256 0.5256 0.5561 0.8522 0.5236 0.5256 0.8522 0.5400 0.8522 0.5561 0.8522 0.5256 0.5236 0.5400 0.5561 0.8522 0.5561 0.5256 0.5236 0.5236 0.5561 0.5236 0.8522 0.5236 0.5236 0.8522 0.5256 0.5561 0.5561 0.5561 0.5236 0.5256 0.5256 0.7469 0.5236 0.5236 0.5236 0.5400 0.5400 0.5561 0.5256 0.5236 0.5256 0.5400 0.7469 0.5400 0.7469 0.5561 0.5236 0.7469 0.5236 0.5236 0.5400 0.5256 0.5256 0.8522 0.5561 0.5236 0.7469 0.8522 0.5400 0.5400 0.5400 0.5236 0.5236 0.5256 0.5236 0.5561 0.5561 0.7469 0.5561 0.5256 0.5561 0.8522 0.5561 0.5561 0.5236 0.5400 0.5236 0.5400 0.5561 0.7469 0.5256 0.5561 0.5561 0.8522 0.8522 0.7469 0.5236 0.5236 0.5256 0.5400 0.5236 0.8522 0.8522 0.5236 0.5561 0.7469 0.5256 0.7469 0.5400 0.5256 0.8522 0.8522 0.8522 0.7469 0.5400 0.5236 0.5400 0.5400 0.5561 0.5236 0.8522 0.5400 0.5256 0.8522 0.7469 0.5561 0.5236 0.5256 0.5400 0.7469 0.8522 0.8522 0.8522 0.5236 0.7469 0.8522 0.8522 0.5400 0.5400 0.5236 0.5561 0.5561 0.5256 0.5561 0.5561 0.5256 0.5256 0.5561 0.5561 0.5400 0.5561 0.5400 0.5236 0.7469 0.7469 0.5256 0.5561 0.8522 0.5561 0.7469 0.5236 0.5236 0.5236 0.5256 0.5236 0.8522 0.7469 0.8522 0.5256 0.5400 0.5561 0.5561 0.5400 0.5236 0.5256 0.5400 0.7469 0.8522 0.5561 0.5561 0.5256 0.5256 0.7469 0.7469 0.5236 0.5561 0.5561 0.5400 0.5561 0.8522 0.8522 0.7469 0.5236 0.5236 0.5236 0.7469 0.5561 0.5561 0.8522" HIT_INDICES="1097 1158 1963 3498 3777 4659 4816 5250 5964 5984 6641 6765 6883 7176 7177 7263 7289 7453 7588 7778 8179 8272 8640 8643 8690 9111 9355 9484 9873 10026 10124 10309 10512 11066 11087 12141 12182 12938 12950 13081 13151 13248 13606 14932 15403 15522 16531 17121 17571 18259 18360 19008 20717 21090 21286 21406 21554 22398 24435 25020 25213 25798 26161 26162 26205 26579 26735 26778 27517 27762 28077 28790 29679 30728 31097 32168 34711 36186 40494 44367 48287 49336 50543 52540 53930 54334 56798" ES_PROFILE="-0.0186 -0.0196 -0.0331 -0.0591 -0.0638 -0.0787 -0.0813 -0.0886 0.2273 0.5140 0.5372 0.5642 0.5882 0.6031 0.6229 0.6397 0.6572 0.6703 0.6825 0.6924 0.6964 0.7053 0.7082 0.7173 0.7254 0.7262 0.7294 0.7342 0.7340 0.7375 0.7419 0.7446 0.7467 0.7423 0.7469 0.7333 0.7368 0.7277 0.7312 0.7326 0.7351 0.7370 0.7343 0.7148 0.7095 0.7102 0.6956 0.6878 0.6823 0.6726 0.6729 0.6637 0.6362 0.6313 0.6294 0.6287 0.6275 0.6144 0.5808 0.5716 0.5691 0.5598 0.5543 0.5548 0.5547 0.5489 0.5467 0.5465 0.5343 0.5304 0.5254 0.5134 0.4984 0.4806 0.4744 0.4563 0.4132 0.3883 0.3154 0.2498 0.1835 0.1658 0.1454 0.1116 0.0881 0.0813 0.0396" RANK_AT_ES="11087.0000" RANK_SCORE_AT_ES="2.4172"/>
  <DTG RANKED_LIST="fpkm.rnk" TEMPLATE="sample.cls" GENESET="gene_sets.gmt#SPERM_FLAGELLUM(GO:0036126)" ES="0.7469" NES="1.2055" NP="0.1410" FDR="0.3901" FWER="1.0000" RND_ES="0.8522 0.5256 0.5256 0.5400 0.5400 0.7469 0.5400 0.7469 0.5561 0.7469 0.8522 0.7469 0.7469 0.7469 0.5400 0.5561 0.5256 0.5256 0.5256 0.5236 0.5236 0.5256 0.7469 0.5256 0.5236 0.7469 0.7469 0.5236 0.5400 0.7469 0.5561 0.5400 0.8522 0.7469 0.8522 0.5236 0.7469 0.5400 0.5236 0.5236 0.5561 0.5561 0.5236 0.7469 0.5561 0.7469 0.5236 0.5256 0.7469 0.5561 0.7469 0.8522 0.5400 0.5236 0.5256 0.7469 0.7469 0.5236 0.5256 0.5400 0.5400 0.7469 0.5236 0.8522 0.5236 0.5400 0.8522 0.5256 0.5561 0.8522 0.5236 0.5400 0.5561 0.7469 0.7469 0.5256 0.8522 0.8522 0.5400 0.5400 0.5561 0.7469 0.5256 0.5256 0.5236 0.8522 0.5236 0.5236 0.5236 0.5561 0.8522 0.5400 0.8522 0.5400 0.5561 0.7469 0.5236 0.5256 0.8522 0.5561 0.5561 0.7469 0.5256 0.8522 0.5400 0.8522 0.5561 0.7469 0.5256 0.8522 0.7469 0.8522 0.7469 0.7469 0.8522 0.5400 0.5400 0.5256 0.5561 0.5236 0.5400 0.7469 0.7469 0.7469 0.7469 0.5561 0.5236 0.7469 0.5236 0.5400 0.7469 0.8522 0.5236 0.5236 0.5236 0.5236 0.5400 0.8522 0.8522 0.7469 0.5561 0.7469 0.7469 0.8522 0.5236 0.7469 0.8522 0.7469 0.5561 0.5561 0.5236 0.5561 0.5561 0.5400 0.7469 0.8522 0.5561 0.5400 0.5400 0.5236 0.7469 0.5561 0.5400 0.5256 0.5400 0.5400 0.8522 0.8522 0.8522 0.5236 0.5561 0.7469 0.5561 0.7469 0.5400 0.7469 0.5236 0.7469 0.5236 0.7469 0.5236 0.5236 0.5400 0.7469 0.5256 0.5236 0.5256 0.7469 0.7469 0.5561 0.5400 0.5236 0.8522 0.8522 0.5561 0.5236 0.5236 0.5400 0.5236 0.8522 0.5256 0.5256 0.5236 0.8522 0.5256 0.5236 0.5256 0.5236 0.5400 0.5236 0.5256 0.7469 0.5236 0.5256 0.5256 0.5561 0.5561 0.5561 0.7469 0.5236 0.8522 0.5400 0.8522 0.8522 0.5400 0.5561 0.5561 0.5561 0.8522 0.5256 0.5400 0.5236 0.5256 0.5256 0.7469 0.5236 0.7469 0.5400 0.8522 0.5400 0.5400 0.5400 0.8522 0.7469 0.5561 0.7469 0.5256 0.5256 0.5561 0.8522 0.5561 0.7469 0.5561 0.5561 0.5256 0.7469 0.5561 0.7469 0.7469 0.8522 0.5256 0.5400 0.5236 0.5236 0.5561 0.5561 0.5236 0.5561 0.5236 0.5236 0.5561 0.8522 0.7469 0.8522 0.5561 0.5561 0.7469 0.5561 0.5400 0.8522 0.7469 0.5236 0.5236 0.7469 0.5400 0.5400 0.5256 0.8522 0.5236 0.7469 0.5256 0.5256 0.7469 0.8522 0.7469 0.5256 0.5256 0.5256 0.7469 0.7469 0.5400 0.7469 0.5236 0.5256 0.5400 0.7469 0.7469 0.5400 0.5236 0.5256 0.8522 0.5236 0.7469 0.5561 0.7469 0.5400 0.5236 0.5256 0.8522 0.5256 0.5256 0.8522 0.5256 0.5400 0.5561 0.5400 0.5236 0.5256 0.5400 0.5256 0.7469 0.5256 0.5236 0.5236 0.8522 0.5256 0.8522 0.5256 0.5400 0.5236 0.7469 0.5236 0.5236 0.5400 0.5236 0.5256 0.5400 0.5256 0.5400 0.8522 0.5400 0.5236 0.5400 0.8522 0.8522 0.8522 0.5400 0.5256 0.7469 0.5236 0.7469 0.7469 0.7469 0.5256 0.5236 0.5256 0.5561 0.5400 0.7469 0.5256 0.7469 0.5561 0.5256 0.5256 0.7469 0.7469 0.5256 0.5236 0.5561 0.7469 0.5561 0.5400 0.5561 0.5256 0.5256 0.5256 0.5561 0.7469 0.5236 0.8522 0.8522 0.5400 0.5561 0.5561 0.5400 0.7469 0.7469 0.5400 0.5400 0.5400 0.5256 0.5561 0.7469 0.5236 0.5236 0.5256 0.5256 0.5256 0.5256 0.5256 0.8522 0.7469 0.5256 0.5256 0.5561 0.5561 0.8522 0.5256 0.5256 0.7469 0.5236 0.5561 0.7469 0.5256 0.5400 0.8522 0.5561 0.8522 0.5256 0.7469 0.5256 0.5561 0.7469 0.8522 0.8522 0.7469 0.8522 0.5236 0.5256 0.8522 0.5256 0.5400 0.5256 0.5256 0.7469 0.7469 0.5236 0.5256 0.5400 0.8522 0.5561 0.5400 0.7469 0.5256 0.8522 0.5400 0.5561 0.5400 0.5236 0.5236 0.5561 0.5400 0.5236 0.7469 0.5400 0.7469 0.5256 0.5236 0.7469 0.5561 0.5561 0.7469 0.5561 0.5236 0.5561 0.5236 0.7469 0.5256 0.5256 0.7469 0.7469 0.8522 0.5256 0.7469 0.5256 0.5236 0.5400 0.5256 0.7469 0.5236 0.7469 0.7469 0.5256 0.5256 0.5400 0.5561 0.5256 0.5256 0.8522 0.5561 0.5561 0.5400 0.5561 0.5561 0.8522 0.5561 0.5561 0.5236 0.7469 0.7469 0.5256 0.5561 0.5236 0.5256 0.5400 0.7469 0.7469 0.5561 0.7469 0.5400 0.8522 0.5236 0.7469 0.5236 0.7469 0.5561 0.5236 0.5256 0.7469 0.7469 0.7469 0.5256 0.5400 0.5400 0.5400 0.5561 0.5256 0.5400 0.5400 0.5400 0.5400 0.5400 0.8522 0.8522 0.5561 0.8522 0.8522 0.5236 0.5561 0.8522 0.8522 0.5400 0.8522 0.7469 0.5400 0.5256 0.5236 0.8522 0.8522 0.5561 0.5400 0.7469 0.5561 0.5561 0.5236 0.5561 0.5400 0.5256 0.5236 0.5256 0.5400 0.7469 0.5400 0.5256 0.5400 0.5400 0.7469 0.5256 0.7469 0.5256 0.8522 0.5256 0.5236 0.5236 0.5561 0.8522 0.8522 0.7469 0.5400 0.5256 0.5400 0.5236 0.5561 0.5400 0.5561 0.5236 0.5561 0.8522 0.5256 0.5400 0.7469 0.5236 0.5400 0.5400 0.8522 0.5236 0.5561 0.7469 0.5400 0.7469 0.5256 0.5236 0.5400 0.5561 0.8522 0.7469 0.5256 0.5400 0.5561 0.8522 0.5256 0.5400 0.7469 0.5256 0.5256 0.5561 0.8522 0.8522 0.7469 0.5236 0.5561 0.8522 0.8522 0.8522 0.5236 0.5256 0.5400 0.8522 0.5400 0.5400 0.5236 0.8522 0.7469 0.5561 0.7469 0.7469 0.7469 0.5256 0.5236 0.5400 0.5236 0.5561 0.8522 0.5236 0.5236 0.5256 0.5400 0.5561 0.5561 0.5256 0.8522 0.5561 0.7469 0.7469 0.7469 0.5256 0.5236 0.7469 0.5561 0.5400 0.8522 0.5400 0.5400 0.7469 0.5561 0.5236 0.5400 0.5236 0.7469 0.5236 0.5561 0.5400 0.5400 0.5400 0.5236 0.7469 0.5561 0.7469 0.7469 0.7469 0.5561 0.5400 0.5400 0.5561 0.8522 0.5400 0.5256 0.7469 0.5561 0.5400 0.5561 0.5236 0.7469 0.7469 0.7469 0.8522 0.5561 0.5561 0.5561 0.5400 0.5256 0.5561 0.5256 0.5561 0.5400 0.5400 0.5256 0.5400 0.5256 0.5561 0.5561 0.5561 0.5400 0.5256 0.5561 0.5256 0.8522 0.7469 0.7469 0.7469 0.5400 0.8522 0.5561 0.7469 0.5236 0.5561 0.5256 0.5561 0.5236 0.7469 0.8522 0.5236 0.5236 0.8522 0.5256 0.5561 0.5236 0.7469 0.5400 0.5236 0.5400 0.5561 0.5400 0.8522 0.8522 0.5256 0.5236 0.5256 0.7469 0.5236 0.5256 0.5256 0.5256 0.5400 0.5256 0.5236 0.7469 0.5236 0.8522 0.5400 0.5256 0.5400 0.5236 0.8522 0.5236 0.5256 0.8522 0.5256 0.5236 0.5561 0.7469 0.5400 0.5561 0.5236 0.5400 0.5236 0.5400 0.5236 0.5400 0.5561 0.7469 0.7469 0.5400 0.5400 0.5561 0.5256 0.5256 0.5236 0.5256 0.5256 0.7469 0.8522 0.5236 0.5236 0.5400 0.7469 0.5561 0.8522 0.8522 0.5256 0.5256 0.5561 0.8522 0.5236 0.5256 0.8522 0.5400 0.8522 0.5561 0.8522 0.5256 0.5236 0.5400 0.5561 0.8522 0.5561 0.5256 0.5236 0.5236 0.5561 0.5236 0.8522 0.5236 0.5236 0.8522 0.5256 0.5561 0.5561 0.5561 0.5236 0.5256 0.5256 0.7469 0.5236 0.5236 0.5236 0.5400 0.5400 0.5561 0.5256 0.5236 0.5256 0.5400 0.7469 0.5400 0.7469 0.5561 0.5236 0.7469 0.5236 0.5236 0.5400 0.5256 0.5256 0.8522 0.5561 0.5236 0.7469 0.8522 0.5400 0.5400 0.5400 0.5236 0.5236 0.5256 0.5236 0.5561 0.5561 0.7469 0.5561 0.5256 0.5561 0.8522 0.5561 0.5561 0.5236 0.5400 0.5236 0.5400 0.5561 0.7469 0.5256 0.5561 0.5561 0.8522 0.8522 0.7469 0.5236 0.5236 0.5256 0.5400 0.5236 0.8522 0.8522 0.5236 0.5561 0.7469 0.5256 0.7469 0.5400 0.5256 0.8522 0.8522 0.8522 0.7469 0.5400 0.5236 0.5400 0.5400 0.5561 0.5236 0.8522 0.5400 0.5256 0.8522 0.7469 0.5561 0.5236 0.5256 0.5400 0.7469 0.8522 0.8522 0.8522 0.5236 0.7469 0.8522 0.8522 0.5400 0.5400 0.5236 0.5561 0.5561 0.5256 0.5561 0.5561 0.5256 0.5256 0.5561 0.5561 0.5400 0.5561 0.5400 0.5236 0.7469 0.7469 0.5256 0.5561 0.8522 0.5561 0.7469 0.5236 0.5236 0.5236 0.5256 0.5236 0.8522 0.7469 0.8522 0.5256 0.5400 0.5561 0.5561 0.5400 0.5236 0.5256 0.5400 0.7469 0.8522 0.5561 0.5561 0.5256 0.5256 0.7469 0.7469 0.5236 0.5561 0.5561 0.5400 0.5561 0.8522 0.8522 0.7469 0.5236 0.5236 0.5236 0.7469 0.5561 0.5561 0.8522" HIT_INDICES="1097 1158 1963 3498 3777 4659 4816 5250 5964 5984 6641 6765 6883 7176 7177 7263 7289 7453 7588 7778 8179 8272 8640 8643 8690 9111 9355 9484 9873 10026 10124 10309 10512 11066 11087 12141 12182 12938 12950 13081 13151 13248 13606 14932 15403 15522 16531 17121 17571 18259 18360 19008 20717 21090 21286 21406 21554 22398 24435 25020 25213 25798 26161 26162 26205 26579 26735 26778 27517 27762 28077 28790 29679 30728 31097 32168 34711 36186 40494 44367 48287 49336 50543 52540 53930 54334 56798" ES_PROFILE="-0.0186 -0.0196 -0.0331 -0.0591 -0.0638 -0.0787 -0.0813 -0.0886 0.2273 0.5140 0.5372 0.5642 0.5882 0.6031 0.6229 0.6397 0.6572 0.6703 0.6825 0.6924 0.6964 0.7053 0.7082 0.7173 0.7254 0.7262 0.7294 0.7342 0.7340 0.7375 0.7419 0.7446 0.7467 0.7423 0.7469 0.7333 0.7368 0.7277 0.7312 0.7326 0.7351 0.7370 0.7343 0.7148 0.7095 0.7102 0.6956 0.6878 0.6823 0.6726 0.6729 0.6637 0.6362 0.6313 0.6294 0.6287 0.6275 0.6144 0.5808 0.5716 0.5691 0.5598 0.5543 0.5548 0.5547 0.5489 0.5467 0.5465 0.5343 0.5304 0.5254 0.5134 0.4984 0.4806 0.4744 0.4563 0.4132 0.3883 0.3154 0.2498 0.1835 0.1658 0.1454 0.1116 0.0881 0.0813 0.0396" RANK_AT_ES="11087.0000" RANK_SCORE_AT_ES="2.4172"/>
  <DTG RANKED_LIST="fpkm.rnk" TEMPLATE="sample.cls" GENESET="gene_sets.gmt#REGULATION_OF_NITRIC_OXIDE_BIOSYNTHETIC_PROCESS(GO:0045428)" ES="0.7476" NES="1.2056" NP="0.1410" FDR="0.3902" FWER="1.0000" RND_ES="0.8022 0.5167 0.5167 0.6090 0.6090 0.7476 0.6090 0.7476 0.5537 0.7476 0.8022 0.7476 0.7476 0.7476 0.6090 0.5537 0.5167 0.5167 0.5167 0.5117 0.5117 0.5167 0.7476 0.5167 0.5117 0.7476 0.7476 0.5117 0.6090 0.7476 0.5537 0.6090 0.8022 0.7476 0.8022 0.5117 0.7476 0.6090 0.5117 0.5117 0.5537 0.5537 0.5117 0.7476 0.5537 0.7476 0.5117 0.5167 0.7476 0.5537 0.7476 0.8022 0.6090 0.5117 0.5167 0.7476 0.7476 0.5117 0.5167 0.6090 0.6090 0.7476 0.5117 0.8022 0.5117 0.6090 0.8022 0.5167 0.5537 0.8022 0.5117 0.6090 0.5537 0.7476 0.7476 0.5167 0.8022 0.8022 0.6090 0.6090 0.5537 0.7476 0.5167 0.5167 0.5117 0.8022 0.5117 0.5117 0.5117 0.5537 0.8022 0.6090 0.8022 0.6090 0.5537 0.7476 0.5117 0.5167 0.8022 0.5537 0.5537 0.7476 0.5167 0.8022 0.6090 0.8022 0.5537 0.7476 0.5167 0.8022 0.7476 0.8022 0.7476 0.7476 0.8022 0.6090 0.6090 0.5167 0.5537 0.5117 0.6090 0.7476 0.7476 0.7476 0.7476 0.5537 0.5117 0.7476 0.5117 0.6090 0.7476 0.8022 0.5117 0.5117 0.5117 0.5117 0.6090 0.8022 0.8022 0.7476 0.5537 0.7476 0.7476 0.8022 0.5117 0.7476 0.8022 0.7476 0.5537 0.5537 0.5117 0.5537 0.5537 0.6090 0.7476 0.8022 0.5537 0.6090 0.6090 0.5117 0.7476 0.5537 0.6090 0.5167 0.6090 0.6090 0.8022 0.8022 0.8022 0.5117 0.5537 0.7476 0.5537 0.7476 0.6090 0.7476 0.5117 0.7476 0.5117 0.7476 0.5117 0.5117 0.6090 0.7476 0.5167 0.5117 0.5167 0.7476 0.7476 0.5537 0.6090 0.5117 0.8022 0.8022 0.5537 0.5117 0.5117 0.6090 0.5117 0.8022 0.5167 0.5167 0.5117 0.8022 0.5167 0.5117 0.5167 0.5117 0.6090 0.5117 0.5167 0.7476 0.5117 0.5167 0.5167 0.5537 0.5537 0.5537 0.7476 0.5117 0.8022 0.6090 0.8022 0.8022 0.6090 0.5537 0.5537 0.5537 0.8022 0.5167 0.6090 0.5117 0.5167 0.5167 0.7476 0.5117 0.7476 0.6090 0.8022 0.6090 0.6090 0.6090 0.8022 0.7476 0.5537 0.7476 0.5167 0.5167 0.5537 0.8022 0.5537 0.7476 0.5537 0.5537 0.5167 0.7476 0.5537 0.7476 0.7476 0.8022 0.5167 0.6090 0.5117 0.5117 0.5537 0.5537 0.5117 0.5537 0.5117 0.5117 0.5537 0.8022 0.7476 0.8022 0.5537 0.5537 0.7476 0.5537 0.6090 0.8022 0.7476 0.5117 0.5117 0.7476 0.6090 0.6090 0.5167 0.8022 0.5117 0.7476 0.5167 0.5167 0.7476 0.8022 0.7476 0.5167 0.5167 0.5167 0.7476 0.7476 0.6090 0.7476 0.5117 0.5167 0.6090 0.7476 0.7476 0.6090 0.5117 0.5167 0.8022 0.5117 0.7476 0.5537 0.7476 0.6090 0.5117 0.5167 0.8022 0.5167 0.5167 0.8022 0.5167 0.6090 0.5537 0.6090 0.5117 0.5167 0.6090 0.5167 0.7476 0.5167 0.5117 0.5117 0.8022 0.5167 0.8022 0.5167 0.6090 0.5117 0.7476 0.5117 0.5117 0.6090 0.5117 0.5167 0.6090 0.5167 0.6090 0.8022 0.6090 0.5117 0.6090 0.8022 0.8022 0.8022 0.6090 0.5167 0.7476 0.5117 0.7476 0.7476 0.7476 0.5167 0.5117 0.5167 0.5537 0.6090 0.7476 0.5167 0.7476 0.5537 0.5167 0.5167 0.7476 0.7476 0.5167 0.5117 0.5537 0.7476 0.5537 0.6090 0.5537 0.5167 0.5167 0.5167 0.5537 0.7476 0.5117 0.8022 0.8022 0.6090 0.5537 0.5537 0.6090 0.7476 0.7476 0.6090 0.6090 0.6090 0.5167 0.5537 0.7476 0.5117 0.5117 0.5167 0.5167 0.5167 0.5167 0.5167 0.8022 0.7476 0.5167 0.5167 0.5537 0.5537 0.8022 0.5167 0.5167 0.7476 0.5117 0.5537 0.7476 0.5167 0.6090 0.8022 0.5537 0.8022 0.5167 0.7476 0.5167 0.5537 0.7476 0.8022 0.8022 0.7476 0.8022 0.5117 0.5167 0.8022 0.5167 0.6090 0.5167 0.5167 0.7476 0.7476 0.5117 0.5167 0.6090 0.8022 0.5537 0.6090 0.7476 0.5167 0.8022 0.6090 0.5537 0.6090 0.5117 0.5117 0.5537 0.6090 0.5117 0.7476 0.6090 0.7476 0.5167 0.5117 0.7476 0.5537 0.5537 0.7476 0.5537 0.5117 0.5537 0.5117 0.7476 0.5167 0.5167 0.7476 0.7476 0.8022 0.5167 0.7476 0.5167 0.5117 0.6090 0.5167 0.7476 0.5117 0.7476 0.7476 0.5167 0.5167 0.6090 0.5537 0.5167 0.5167 0.8022 0.5537 0.5537 0.6090 0.5537 0.5537 0.8022 0.5537 0.5537 0.5117 0.7476 0.7476 0.5167 0.5537 0.5117 0.5167 0.6090 0.7476 0.7476 0.5537 0.7476 0.6090 0.8022 0.5117 0.7476 0.5117 0.7476 0.5537 0.5117 0.5167 0.7476 0.7476 0.7476 0.5167 0.6090 0.6090 0.6090 0.5537 0.5167 0.6090 0.6090 0.6090 0.6090 0.6090 0.8022 0.8022 0.5537 0.8022 0.8022 0.5117 0.5537 0.8022 0.8022 0.6090 0.8022 0.7476 0.6090 0.5167 0.5117 0.8022 0.8022 0.5537 0.6090 0.7476 0.5537 0.5537 0.5117 0.5537 0.6090 0.5167 0.5117 0.5167 0.6090 0.7476 0.6090 0.5167 0.6090 0.6090 0.7476 0.5167 0.7476 0.5167 0.8022 0.5167 0.5117 0.5117 0.5537 0.8022 0.8022 0.7476 0.6090 0.5167 0.6090 0.5117 0.5537 0.6090 0.5537 0.5117 0.5537 0.8022 0.5167 0.6090 0.7476 0.5117 0.6090 0.6090 0.8022 0.5117 0.5537 0.7476 0.6090 0.7476 0.5167 0.5117 0.6090 0.5537 0.8022 0.7476 0.5167 0.6090 0.5537 0.8022 0.5167 0.6090 0.7476 0.5167 0.5167 0.5537 0.8022 0.8022 0.7476 0.5117 0.5537 0.8022 0.8022 0.8022 0.5117 0.5167 0.6090 0.8022 0.6090 0.6090 0.5117 0.8022 0.7476 0.5537 0.7476 0.7476 0.7476 0.5167 0.5117 0.6090 0.5117 0.5537 0.8022 0.5117 0.5117 0.5167 0.6090 0.5537 0.5537 0.5167 0.8022 0.5537 0.7476 0.7476 0.7476 0.5167 0.5117 0.7476 0.5537 0.6090 0.8022 0.6090 0.6090 0.7476 0.5537 0.5117 0.6090 0.5117 0.7476 0.5117 0.5537 0.6090 0.6090 0.6090 0.5117 0.7476 0.5537 0.7476 0.7476 0.7476 0.5537 0.6090 0.6090 0.5537 0.8022 0.6090 0.5167 0.7476 0.5537 0.6090 0.5537 0.5117 0.7476 0.7476 0.7476 0.8022 0.5537 0.5537 0.5537 0.6090 0.5167 0.5537 0.5167 0.5537 0.6090 0.6090 0.5167 0.6090 0.5167 0.5537 0.5537 0.5537 0.6090 0.5167 0.5537 0.5167 0.8022 0.7476 0.7476 0.7476 0.6090 0.8022 0.5537 0.7476 0.5117 0.5537 0.5167 0.5537 0.5117 0.7476 0.8022 0.5117 0.5117 0.8022 0.5167 0.5537 0.5117 0.7476 0.6090 0.5117 0.6090 0.5537 0.6090 0.8022 0.8022 0.5167 0.5117 0.5167 0.7476 0.5117 0.5167 0.5167 0.5167 0.6090 0.5167 0.5117 0.7476 0.5117 0.8022 0.6090 0.5167 0.6090 0.5117 0.8022 0.5117 0.5167 0.8022 0.5167 0.5117 0.5537 0.7476 0.6090 0.5537 0.5117 0.6090 0.5117 0.6090 0.5117 0.6090 0.5537 0.7476 0.7476 0.6090 0.6090 0.5537 0.5167 0.5167 0.5117 0.5167 0.5167 0.7476 0.8022 0.5117 0.5117 0.6090 0.7476 0.5537 0.8022 0.8022 0.5167 0.5167 0.5537 0.8022 0.5117 0.5167 0.8022 0.6090 0.8022 0.5537 0.8022 0.5167 0.5117 0.6090 0.5537 0.8022 0.5537 0.5167 0.5117 0.5117 0.5537 0.5117 0.8022 0.5117 0.5117 0.8022 0.5167 0.5537 0.5537 0.5537 0.5117 0.5167 0.5167 0.7476 0.5117 0.5117 0.5117 0.6090 0.6090 0.5537 0.5167 0.5117 0.5167 0.6090 0.7476 0.6090 0.7476 0.5537 0.5117 0.7476 0.5117 0.5117 0.6090 0.5167 0.5167 0.8022 0.5537 0.5117 0.7476 0.8022 0.6090 0.6090 0.6090 0.5117 0.5117 0.5167 0.5117 0.5537 0.5537 0.7476 0.5537 0.5167 0.5537 0.8022 0.5537 0.5537 0.5117 0.6090 0.5117 0.6090 0.5537 0.7476 0.5167 0.5537 0.5537 0.8022 0.8022 0.7476 0.5117 0.5117 0.5167 0.6090 0.5117 0.8022 0.8022 0.5117 0.5537 0.7476 0.5167 0.7476 0.6090 0.5167 0.8022 0.8022 0.8022 0.7476 0.6090 0.5117 0.6090 0.6090 0.5537 0.5117 0.8022 0.6090 0.5167 0.8022 0.7476 0.5537 0.5117 0.5167 0.6090 0.7476 0.8022 0.8022 0.8022 0.5117 0.7476 0.8022 0.8022 0.6090 0.6090 0.5117 0.5537 0.5537 0.5167 0.5537 0.5537 0.5167 0.5167 0.5537 0.5537 0.6090 0.5537 0.6090 0.5117 0.7476 0.7476 0.5167 0.5537 0.8022 0.5537 0.7476 0.5117 0.5117 0.5117 0.5167 0.5117 0.8022 0.7476 0.8022 0.5167 0.6090 0.5537 0.5537 0.6090 0.5117 0.5167 0.6090 0.7476 0.8022 0.5537 0.5537 0.5167 0.5167 0.7476 0.7476 0.5117 0.5537 0.5537 0.6090 0.5537 0.8022 0.8022 0.7476 0.5117 0.5117 0.5117 0.7476 0.5537 0.5537 0.8022" HIT_INDICES="3231 3931 4608 6048 6283 6413 6424 6453 7745 7873 8755 10309 10671 11758 12235 12925 13419 13649 16236 17343 17780 20585 20939 20968 21949 22934 23316 23558 23884 24038 26256 26430 26446 26919 27266 27370 27630 27731 28166 28500 29355 29404 30305 32840 33048 39219 40114 44154 45332 46249 48582 49989 56672 57062" ES_PROFILE="-0.0546 -0.0664 -0.0778 0.2723 0.4165 0.5184 0.6202 0.7166 0.7216 0.7448 0.7476 0.7330 0.7378 0.7285 0.7288 0.7247 0.7234 0.7264 0.6876 0.6733 0.6701 0.6257 0.6226 0.6250 0.6110 0.5965 0.5921 0.5900 0.5864 0.5856 0.5492 0.5473 0.5481 0.5410 0.5359 0.5349 0.5311 0.5300 0.5231 0.5178 0.5034 0.5026 0.4874 0.4445 0.4410 0.3366 0.3215 0.2532 0.2333 0.2179 0.1784 0.1547 0.0416 0.0351" RANK_AT_ES="8755.0000" RANK_SCORE_AT_ES="4.2441"/>
  <DTG RANKED_LIST="fpkm.rnk" TEMPLATE="sample.cls" GENESET="gene_sets.gmt#L_ASCORBIC_ACID_BINDING(GO:0031418)" ES="0.7586" NES="1.2056" NP="0.1410" FDR="0.3902" FWER="1.0000" RND_ES="0.8758 0.5241 0.5241 0.5760 0.5760 0.7586 0.5760 0.7586 0.5490 0.7586 0.8758 0.7586 0.7586 0.7586 0.5760 0.5490 0.5241 0.5241 0.5241 0.5214 0.5214 0.5241 0.7586 0.5241 0.5214 0.7586 0.7586 0.5214 0.5760 0.7586 0.5490 0.5760 0.8758 0.7586 0.8758 0.5214 0.7586 0.5760 0.5214 0.5214 0.5490 0.5490 0.5214 0.7586 0.5490 0.7586 0.5214 0.5241 0.7586 0.5490 0.7586 0.8758 0.5760 0.5214 0.5241 0.7586 0.7586 0.5214 0.5241 0.5760 0.5760 0.7586 0.5214 0.8758 0.5214 0.5760 0.8758 0.5241 0.5490 0.8758 0.5214 0.5760 0.5490 0.7586 0.7586 0.5241 0.8758 0.8758 0.5760 0.5760 0.5490 0.7586 0.5241 0.5241 0.5214 0.8758 0.5214 0.5214 0.5214 0.5490 0.8758 0.5760 0.8758 0.5760 0.5490 0.7586 0.5214 0.5241 0.8758 0.5490 0.5490 0.7586 0.5241 0.8758 0.5760 0.8758 0.5490 0.7586 0.5241 0.8758 0.7586 0.8758 0.7586 0.7586 0.8758 0.5760 0.5760 0.5241 0.5490 0.5214 0.5760 0.7586 0.7586 0.7586 0.7586 0.5490 0.5214 0.7586 0.5214 0.5760 0.7586 0.8758 0.5214 0.5214 0.5214 0.5214 0.5760 0.8758 0.8758 0.7586 0.5490 0.7586 0.7586 0.8758 0.5214 0.7586 0.8758 0.7586 0.5490 0.5490 0.5214 0.5490 0.5490 0.5760 0.7586 0.8758 0.5490 0.5760 0.5760 0.5214 0.7586 0.5490 0.5760 0.5241 0.5760 0.5760 0.8758 0.8758 0.8758 0.5214 0.5490 0.7586 0.5490 0.7586 0.5760 0.7586 0.5214 0.7586 0.5214 0.7586 0.5214 0.5214 0.5760 0.7586 0.5241 0.5214 0.5241 0.7586 0.7586 0.5490 0.5760 0.5214 0.8758 0.8758 0.5490 0.5214 0.5214 0.5760 0.5214 0.8758 0.5241 0.5241 0.5214 0.8758 0.5241 0.5214 0.5241 0.5214 0.5760 0.5214 0.5241 0.7586 0.5214 0.5241 0.5241 0.5490 0.5490 0.5490 0.7586 0.5214 0.8758 0.5760 0.8758 0.8758 0.5760 0.5490 0.5490 0.5490 0.8758 0.5241 0.5760 0.5214 0.5241 0.5241 0.7586 0.5214 0.7586 0.5760 0.8758 0.5760 0.5760 0.5760 0.8758 0.7586 0.5490 0.7586 0.5241 0.5241 0.5490 0.8758 0.5490 0.7586 0.5490 0.5490 0.5241 0.7586 0.5490 0.7586 0.7586 0.8758 0.5241 0.5760 0.5214 0.5214 0.5490 0.5490 0.5214 0.5490 0.5214 0.5214 0.5490 0.8758 0.7586 0.8758 0.5490 0.5490 0.7586 0.5490 0.5760 0.8758 0.7586 0.5214 0.5214 0.7586 0.5760 0.5760 0.5241 0.8758 0.5214 0.7586 0.5241 0.5241 0.7586 0.8758 0.7586 0.5241 0.5241 0.5241 0.7586 0.7586 0.5760 0.7586 0.5214 0.5241 0.5760 0.7586 0.7586 0.5760 0.5214 0.5241 0.8758 0.5214 0.7586 0.5490 0.7586 0.5760 0.5214 0.5241 0.8758 0.5241 0.5241 0.8758 0.5241 0.5760 0.5490 0.5760 0.5214 0.5241 0.5760 0.5241 0.7586 0.5241 0.5214 0.5214 0.8758 0.5241 0.8758 0.5241 0.5760 0.5214 0.7586 0.5214 0.5214 0.5760 0.5214 0.5241 0.5760 0.5241 0.5760 0.8758 0.5760 0.5214 0.5760 0.8758 0.8758 0.8758 0.5760 0.5241 0.7586 0.5214 0.7586 0.7586 0.7586 0.5241 0.5214 0.5241 0.5490 0.5760 0.7586 0.5241 0.7586 0.5490 0.5241 0.5241 0.7586 0.7586 0.5241 0.5214 0.5490 0.7586 0.5490 0.5760 0.5490 0.5241 0.5241 0.5241 0.5490 0.7586 0.5214 0.8758 0.8758 0.5760 0.5490 0.5490 0.5760 0.7586 0.7586 0.5760 0.5760 0.5760 0.5241 0.5490 0.7586 0.5214 0.5214 0.5241 0.5241 0.5241 0.5241 0.5241 0.8758 0.7586 0.5241 0.5241 0.5490 0.5490 0.8758 0.5241 0.5241 0.7586 0.5214 0.5490 0.7586 0.5241 0.5760 0.8758 0.5490 0.8758 0.5241 0.7586 0.5241 0.5490 0.7586 0.8758 0.8758 0.7586 0.8758 0.5214 0.5241 0.8758 0.5241 0.5760 0.5241 0.5241 0.7586 0.7586 0.5214 0.5241 0.5760 0.8758 0.5490 0.5760 0.7586 0.5241 0.8758 0.5760 0.5490 0.5760 0.5214 0.5214 0.5490 0.5760 0.5214 0.7586 0.5760 0.7586 0.5241 0.5214 0.7586 0.5490 0.5490 0.7586 0.5490 0.5214 0.5490 0.5214 0.7586 0.5241 0.5241 0.7586 0.7586 0.8758 0.5241 0.7586 0.5241 0.5214 0.5760 0.5241 0.7586 0.5214 0.7586 0.7586 0.5241 0.5241 0.5760 0.5490 0.5241 0.5241 0.8758 0.5490 0.5490 0.5760 0.5490 0.5490 0.8758 0.5490 0.5490 0.5214 0.7586 0.7586 0.5241 0.5490 0.5214 0.5241 0.5760 0.7586 0.7586 0.5490 0.7586 0.5760 0.8758 0.5214 0.7586 0.5214 0.7586 0.5490 0.5214 0.5241 0.7586 0.7586 0.7586 0.5241 0.5760 0.5760 0.5760 0.5490 0.5241 0.5760 0.5760 0.5760 0.5760 0.5760 0.8758 0.8758 0.5490 0.8758 0.8758 0.5214 0.5490 0.8758 0.8758 0.5760 0.8758 0.7586 0.5760 0.5241 0.5214 0.8758 0.8758 0.5490 0.5760 0.7586 0.5490 0.5490 0.5214 0.5490 0.5760 0.5241 0.5214 0.5241 0.5760 0.7586 0.5760 0.5241 0.5760 0.5760 0.7586 0.5241 0.7586 0.5241 0.8758 0.5241 0.5214 0.5214 0.5490 0.8758 0.8758 0.7586 0.5760 0.5241 0.5760 0.5214 0.5490 0.5760 0.5490 0.5214 0.5490 0.8758 0.5241 0.5760 0.7586 0.5214 0.5760 0.5760 0.8758 0.5214 0.5490 0.7586 0.5760 0.7586 0.5241 0.5214 0.5760 0.5490 0.8758 0.7586 0.5241 0.5760 0.5490 0.8758 0.5241 0.5760 0.7586 0.5241 0.5241 0.5490 0.8758 0.8758 0.7586 0.5214 0.5490 0.8758 0.8758 0.8758 0.5214 0.5241 0.5760 0.8758 0.5760 0.5760 0.5214 0.8758 0.7586 0.5490 0.7586 0.7586 0.7586 0.5241 0.5214 0.5760 0.5214 0.5490 0.8758 0.5214 0.5214 0.5241 0.5760 0.5490 0.5490 0.5241 0.8758 0.5490 0.7586 0.7586 0.7586 0.5241 0.5214 0.7586 0.5490 0.5760 0.8758 0.5760 0.5760 0.7586 0.5490 0.5214 0.5760 0.5214 0.7586 0.5214 0.5490 0.5760 0.5760 0.5760 0.5214 0.7586 0.5490 0.7586 0.7586 0.7586 0.5490 0.5760 0.5760 0.5490 0.8758 0.5760 0.5241 0.7586 0.5490 0.5760 0.5490 0.5214 0.7586 0.7586 0.7586 0.8758 0.5490 0.5490 0.5490 0.5760 0.5241 0.5490 0.5241 0.5490 0.5760 0.5760 0.5241 0.5760 0.5241 0.5490 0.5490 0.5490 0.5760 0.5241 0.5490 0.5241 0.8758 0.7586 0.7586 0.7586 0.5760 0.8758 0.5490 0.7586 0.5214 0.5490 0.5241 0.5490 0.5214 0.7586 0.8758 0.5214 0.5214 0.8758 0.5241 0.5490 0.5214 0.7586 0.5760 0.5214 0.5760 0.5490 0.5760 0.8758 0.8758 0.5241 0.5214 0.5241 0.7586 0.5214 0.5241 0.5241 0.5241 0.5760 0.5241 0.5214 0.7586 0.5214 0.8758 0.5760 0.5241 0.5760 0.5214 0.8758 0.5214 0.5241 0.8758 0.5241 0.5214 0.5490 0.7586 0.5760 0.5490 0.5214 0.5760 0.5214 0.5760 0.5214 0.5760 0.5490 0.7586 0.7586 0.5760 0.5760 0.5490 0.5241 0.5241 0.5214 0.5241 0.5241 0.7586 0.8758 0.5214 0.5214 0.5760 0.7586 0.5490 0.8758 0.8758 0.5241 0.5241 0.5490 0.8758 0.5214 0.5241 0.8758 0.5760 0.8758 0.5490 0.8758 0.5241 0.5214 0.5760 0.5490 0.8758 0.5490 0.5241 0.5214 0.5214 0.5490 0.5214 0.8758 0.5214 0.5214 0.8758 0.5241 0.5490 0.5490 0.5490 0.5214 0.5241 0.5241 0.7586 0.5214 0.5214 0.5214 0.5760 0.5760 0.5490 0.5241 0.5214 0.5241 0.5760 0.7586 0.5760 0.7586 0.5490 0.5214 0.7586 0.5214 0.5214 0.5760 0.5241 0.5241 0.8758 0.5490 0.5214 0.7586 0.8758 0.5760 0.5760 0.5760 0.5214 0.5214 0.5241 0.5214 0.5490 0.5490 0.7586 0.5490 0.5241 0.5490 0.8758 0.5490 0.5490 0.5214 0.5760 0.5214 0.5760 0.5490 0.7586 0.5241 0.5490 0.5490 0.8758 0.8758 0.7586 0.5214 0.5214 0.5241 0.5760 0.5214 0.8758 0.8758 0.5214 0.5490 0.7586 0.5241 0.7586 0.5760 0.5241 0.8758 0.8758 0.8758 0.7586 0.5760 0.5214 0.5760 0.5760 0.5490 0.5214 0.8758 0.5760 0.5241 0.8758 0.7586 0.5490 0.5214 0.5241 0.5760 0.7586 0.8758 0.8758 0.8758 0.5214 0.7586 0.8758 0.8758 0.5760 0.5760 0.5214 0.5490 0.5490 0.5241 0.5490 0.5490 0.5241 0.5241 0.5490 0.5490 0.5760 0.5490 0.5760 0.5214 0.7586 0.7586 0.5241 0.5490 0.8758 0.5490 0.7586 0.5214 0.5214 0.5214 0.5241 0.5214 0.8758 0.7586 0.8758 0.5241 0.5760 0.5490 0.5490 0.5760 0.5214 0.5241 0.5760 0.7586 0.8758 0.5490 0.5490 0.5241 0.5241 0.7586 0.7586 0.5214 0.5490 0.5490 0.5760 0.5490 0.8758 0.8758 0.7586 0.5214 0.5214 0.5214 0.7586 0.5490 0.5490 0.8758" HIT_INDICES="6033 6757 8288 8383 9361 10786 10864 11207 11786 14420 15484 19360 21054 21798 25049 25788 27527 27747 27951 29618" ES_PROFILE="0.5945 0.6824 0.6917 0.7240 0.7322 0.7260 0.7423 0.7532 0.7586 0.7245 0.7157 0.6559 0.6321 0.6238 0.5714 0.5610 0.5328 0.5300 0.5275 0.4993" RANK_AT_ES="11786.0000" RANK_SCORE_AT_ES="2.1598"/>
  <DTG RANKED_LIST="fpkm.rnk" TEMPLATE="sample.cls" GENESET="gene_sets.gmt#POSITIVE_REGULATION_OF_KINASE_ACTIVITY(GO:0033674)" ES="0.7199" NES="1.2056" NP="0.1410" FDR="0.3903" FWER="0.8280" RND_ES="0.7917 0.5123 0.5123 0.5341 0.5341 0.7199 0.5341 0.7199 0.5355 0.7199 0.7917 0.7199 0.7199 0.7199 0.5341 0.5355 0.5123 0.5123 0.5123 0.5105 0.5105 0.5123 0.7199 0.5123 0.5105 0.7199 0.7199 0.5105 0.5341 0.7199 0.5355 0.5341 0.7917 0.7199 0.7917 0.5105 0.7199 0.5341 0.5105 0.5105 0.5355 0.5355 0.5105 0.7199 0.5355 0.7199 0.5105 0.5123 0.7199 0.5355 0.7199 0.7917 0.5341 0.5105 0.5123 0.7199 0.7199 0.5105 0.5123 0.5341 0.5341 0.7199 0.5105 0.7917 0.5105 0.5341 0.7917 0.5123 0.5355 0.7917 0.5105 0.5341 0.5355 0.7199 0.7199 0.5123 0.7917 0.7917 0.5341 0.5341 0.5355 0.7199 0.5123 0.5123 0.5105 0.7917 0.5105 0.5105 0.5105 0.5355 0.7917 0.5341 0.7917 0.5341 0.5355 0.7199 0.5105 0.5123 0.7917 0.5355 0.5355 0.7199 0.5123 0.7917 0.5341 0.7917 0.5355 0.7199 0.5123 0.7917 0.7199 0.7917 0.7199 0.7199 0.7917 0.5341 0.5341 0.5123 0.5355 0.5105 0.5341 0.7199 0.7199 0.7199 0.7199 0.5355 0.5105 0.7199 0.5105 0.5341 0.7199 0.7917 0.5105 0.5105 0.5105 0.5105 0.5341 0.7917 0.7917 0.7199 0.5355 0.7199 0.7199 0.7917 0.5105 0.7199 0.7917 0.7199 0.5355 0.5355 0.5105 0.5355 0.5355 0.5341 0.7199 0.7917 0.5355 0.5341 0.5341 0.5105 0.7199 0.5355 0.5341 0.5123 0.5341 0.5341 0.7917 0.7917 0.7917 0.5105 0.5355 0.7199 0.5355 0.7199 0.5341 0.7199 0.5105 0.7199 0.5105 0.7199 0.5105 0.5105 0.5341 0.7199 0.5123 0.5105 0.5123 0.7199 0.7199 0.5355 0.5341 0.5105 0.7917 0.7917 0.5355 0.5105 0.5105 0.5341 0.5105 0.7917 0.5123 0.5123 0.5105 0.7917 0.5123 0.5105 0.5123 0.5105 0.5341 0.5105 0.5123 0.7199 0.5105 0.5123 0.5123 0.5355 0.5355 0.5355 0.7199 0.5105 0.7917 0.5341 0.7917 0.7917 0.5341 0.5355 0.5355 0.5355 0.7917 0.5123 0.5341 0.5105 0.5123 0.5123 0.7199 0.5105 0.7199 0.5341 0.7917 0.5341 0.5341 0.5341 0.7917 0.7199 0.5355 0.7199 0.5123 0.5123 0.5355 0.7917 0.5355 0.7199 0.5355 0.5355 0.5123 0.7199 0.5355 0.7199 0.7199 0.7917 0.5123 0.5341 0.5105 0.5105 0.5355 0.5355 0.5105 0.5355 0.5105 0.5105 0.5355 0.7917 0.7199 0.7917 0.5355 0.5355 0.7199 0.5355 0.5341 0.7917 0.7199 0.5105 0.5105 0.7199 0.5341 0.5341 0.5123 0.7917 0.5105 0.7199 0.5123 0.5123 0.7199 0.7917 0.7199 0.5123 0.5123 0.5123 0.7199 0.7199 0.5341 0.7199 0.5105 0.5123 0.5341 0.7199 0.7199 0.5341 0.5105 0.5123 0.7917 0.5105 0.7199 0.5355 0.7199 0.5341 0.5105 0.5123 0.7917 0.5123 0.5123 0.7917 0.5123 0.5341 0.5355 0.5341 0.5105 0.5123 0.5341 0.5123 0.7199 0.5123 0.5105 0.5105 0.7917 0.5123 0.7917 0.5123 0.5341 0.5105 0.7199 0.5105 0.5105 0.5341 0.5105 0.5123 0.5341 0.5123 0.5341 0.7917 0.5341 0.5105 0.5341 0.7917 0.7917 0.7917 0.5341 0.5123 0.7199 0.5105 0.7199 0.7199 0.7199 0.5123 0.5105 0.5123 0.5355 0.5341 0.7199 0.5123 0.7199 0.5355 0.5123 0.5123 0.7199 0.7199 0.5123 0.5105 0.5355 0.7199 0.5355 0.5341 0.5355 0.5123 0.5123 0.5123 0.5355 0.7199 0.5105 0.7917 0.7917 0.5341 0.5355 0.5355 0.5341 0.7199 0.7199 0.5341 0.5341 0.5341 0.5123 0.5355 0.7199 0.5105 0.5105 0.5123 0.5123 0.5123 0.5123 0.5123 0.7917 0.7199 0.5123 0.5123 0.5355 0.5355 0.7917 0.5123 0.5123 0.7199 0.5105 0.5355 0.7199 0.5123 0.5341 0.7917 0.5355 0.7917 0.5123 0.7199 0.5123 0.5355 0.7199 0.7917 0.7917 0.7199 0.7917 0.5105 0.5123 0.7917 0.5123 0.5341 0.5123 0.5123 0.7199 0.7199 0.5105 0.5123 0.5341 0.7917 0.5355 0.5341 0.7199 0.5123 0.7917 0.5341 0.5355 0.5341 0.5105 0.5105 0.5355 0.5341 0.5105 0.7199 0.5341 0.7199 0.5123 0.5105 0.7199 0.5355 0.5355 0.7199 0.5355 0.5105 0.5355 0.5105 0.7199 0.5123 0.5123 0.7199 0.7199 0.7917 0.5123 0.7199 0.5123 0.5105 0.5341 0.5123 0.7199 0.5105 0.7199 0.7199 0.5123 0.5123 0.5341 0.5355 0.5123 0.5123 0.7917 0.5355 0.5355 0.5341 0.5355 0.5355 0.7917 0.5355 0.5355 0.5105 0.7199 0.7199 0.5123 0.5355 0.5105 0.5123 0.5341 0.7199 0.7199 0.5355 0.7199 0.5341 0.7917 0.5105 0.7199 0.5105 0.7199 0.5355 0.5105 0.5123 0.7199 0.7199 0.7199 0.5123 0.5341 0.5341 0.5341 0.5355 0.5123 0.5341 0.5341 0.5341 0.5341 0.5341 0.7917 0.7917 0.5355 0.7917 0.7917 0.5105 0.5355 0.7917 0.7917 0.5341 0.7917 0.7199 0.5341 0.5123 0.5105 0.7917 0.7917 0.5355 0.5341 0.7199 0.5355 0.5355 0.5105 0.5355 0.5341 0.5123 0.5105 0.5123 0.5341 0.7199 0.5341 0.5123 0.5341 0.5341 0.7199 0.5123 0.7199 0.5123 0.7917 0.5123 0.5105 0.5105 0.5355 0.7917 0.7917 0.7199 0.5341 0.5123 0.5341 0.5105 0.5355 0.5341 0.5355 0.5105 0.5355 0.7917 0.5123 0.5341 0.7199 0.5105 0.5341 0.5341 0.7917 0.5105 0.5355 0.7199 0.5341 0.7199 0.5123 0.5105 0.5341 0.5355 0.7917 0.7199 0.5123 0.5341 0.5355 0.7917 0.5123 0.5341 0.7199 0.5123 0.5123 0.5355 0.7917 0.7917 0.7199 0.5105 0.5355 0.7917 0.7917 0.7917 0.5105 0.5123 0.5341 0.7917 0.5341 0.5341 0.5105 0.7917 0.7199 0.5355 0.7199 0.7199 0.7199 0.5123 0.5105 0.5341 0.5105 0.5355 0.7917 0.5105 0.5105 0.5123 0.5341 0.5355 0.5355 0.5123 0.7917 0.5355 0.7199 0.7199 0.7199 0.5123 0.5105 0.7199 0.5355 0.5341 0.7917 0.5341 0.5341 0.7199 0.5355 0.5105 0.5341 0.5105 0.7199 0.5105 0.5355 0.5341 0.5341 0.5341 0.5105 0.7199 0.5355 0.7199 0.7199 0.7199 0.5355 0.5341 0.5341 0.5355 0.7917 0.5341 0.5123 0.7199 0.5355 0.5341 0.5355 0.5105 0.7199 0.7199 0.7199 0.7917 0.5355 0.5355 0.5355 0.5341 0.5123 0.5355 0.5123 0.5355 0.5341 0.5341 0.5123 0.5341 0.5123 0.5355 0.5355 0.5355 0.5341 0.5123 0.5355 0.5123 0.7917 0.7199 0.7199 0.7199 0.5341 0.7917 0.5355 0.7199 0.5105 0.5355 0.5123 0.5355 0.5105 0.7199 0.7917 0.5105 0.5105 0.7917 0.5123 0.5355 0.5105 0.7199 0.5341 0.5105 0.5341 0.5355 0.5341 0.7917 0.7917 0.5123 0.5105 0.5123 0.7199 0.5105 0.5123 0.5123 0.5123 0.5341 0.5123 0.5105 0.7199 0.5105 0.7917 0.5341 0.5123 0.5341 0.5105 0.7917 0.5105 0.5123 0.7917 0.5123 0.5105 0.5355 0.7199 0.5341 0.5355 0.5105 0.5341 0.5105 0.5341 0.5105 0.5341 0.5355 0.7199 0.7199 0.5341 0.5341 0.5355 0.5123 0.5123 0.5105 0.5123 0.5123 0.7199 0.7917 0.5105 0.5105 0.5341 0.7199 0.5355 0.7917 0.7917 0.5123 0.5123 0.5355 0.7917 0.5105 0.5123 0.7917 0.5341 0.7917 0.5355 0.7917 0.5123 0.5105 0.5341 0.5355 0.7917 0.5355 0.5123 0.5105 0.5105 0.5355 0.5105 0.7917 0.5105 0.5105 0.7917 0.5123 0.5355 0.5355 0.5355 0.5105 0.5123 0.5123 0.7199 0.5105 0.5105 0.5105 0.5341 0.5341 0.5355 0.5123 0.5105 0.5123 0.5341 0.7199 0.5341 0.7199 0.5355 0.5105 0.7199 0.5105 0.5105 0.5341 0.5123 0.5123 0.7917 0.5355 0.5105 0.7199 0.7917 0.5341 0.5341 0.5341 0.5105 0.5105 0.5123 0.5105 0.5355 0.5355 0.7199 0.5355 0.5123 0.5355 0.7917 0.5355 0.5355 0.5105 0.5341 0.5105 0.5341 0.5355 0.7199 0.5123 0.5355 0.5355 0.7917 0.7917 0.7199 0.5105 0.5105 0.5123 0.5341 0.5105 0.7917 0.7917 0.5105 0.5355 0.7199 0.5123 0.7199 0.5341 0.5123 0.7917 0.7917 0.7917 0.7199 0.5341 0.5105 0.5341 0.5341 0.5355 0.5105 0.7917 0.5341 0.5123 0.7917 0.7199 0.5355 0.5105 0.5123 0.5341 0.7199 0.7917 0.7917 0.7917 0.5105 0.7199 0.7917 0.7917 0.5341 0.5341 0.5105 0.5355 0.5355 0.5123 0.5355 0.5355 0.5123 0.5123 0.5355 0.5355 0.5341 0.5355 0.5341 0.5105 0.7199 0.7199 0.5123 0.5355 0.7917 0.5355 0.7199 0.5105 0.5105 0.5105 0.5123 0.5105 0.7917 0.7199 0.7917 0.5123 0.5341 0.5355 0.5355 0.5341 0.5105 0.5123 0.5341 0.7199 0.7917 0.5355 0.5355 0.5123 0.5123 0.7199 0.7199 0.5105 0.5355 0.5355 0.5341 0.5355 0.7917 0.7917 0.7199 0.5105 0.5105 0.5105 0.7199 0.5355 0.5355 0.7917" HIT_INDICES="78 135 610 678 1182 1234 1612 1720 1762 1982 2134 2170 2206 2618 2691 2820 2849 2902 2922 3382 3843 3976 4243 4342 4383 4524 4531 5051 5126 5414 5761 5852 5894 5908 5952 5978 6015 6105 6117 6121 6161 6204 6218 6229 6413 6467 6473 6486 6567 6572 6617 6690 6706 6731 6763 6832 6873 6928 7134 7170 7298 7426 7441 7479 7538 7577 7583 7612 7640 7665 7702 7727 7837 7921 8046 8112 8258 8279 8673 8807 8809 8823 9023 9031 9096 9108 9145 9155 9248 9255 9280 9289 9368 9482 9498 9607 9905 10014 10023 10062 10131 10195 10260 10262 10303 10309 10329 10420 10468 10550 10586 10643 10697 10793 10811 11057 11278 11317 11330 11358 11372 11576 11725 11758 11853 11858 11918 12139 12169 12242 12342 12397 12436 12444 12452 12453 12455 12564 12572 12699 12702 12779 12784 12803 12861 12866 12908 12916 13049 13110 13221 13320 13333 13419 13510 13524 13552 13649 13676 13724 13768 13814 13907 13918 13967 14010 14142 14175 14390 14441 14456 14492 14495 14653 14681 14763 14793 14948 14994 15046 15047 15077 15226 15300 15321 15322 15435 15454 15616 15639 15698 15720 15744 15922 15936 15939 15950 15974 15977 15981 16135 16153 16169 16214 16236 16242 16379 16399 16503 16524 16525 16562 16571 16608 16662 16703 16724 16892 16932 16954 17085 17091 17102 17144 17215 17282 17284 17306 17339 17343 17368 17384 17434 17448 17502 17516 17531 17552 17559 17567 17615 17672 17680 17682 17761 17922 17938 17948 17956 18009 18062 18132 18136 18325 18373 18462 18470 18510 18513 18570 18635 18800 18869 18880 18916 18981 19002 19008 19048 19112 19134 19147 19159 19219 19321 19324 19552 19577 19629 19657 19716 19834 19910 20000 20095 20141 20292 20296 20381 20384 20585 20597 20618 20653 20668 20722 20808 20857 20884 20894 20948 20968 20970 21145 21155 21239 21339 21439 21443 21488 21502 21516 21521 21550 21607 21632 21644 21696 21797 21805 21827 21891 21918 21928 22125 22146 22224 22237 22262 22329 22430 22431 22444 22456 22480 22555 22606 22668 22707 22775 22782 22784 22863 22874 22924 22953 22998 23016 23032 23076 23126 23137 23234 23284 23319 23380 23397 23398 23403 23437 23446 23479 23493 23517 23526 23540 23558 23586 23742 23764 23892 23903 23915 23921 23969 23974 23978 23999 24000 24018 24191 24230 24236 24269 24273 24306 24322 24344 24346 24352 24541 24590 24660 24678 24711 24752 24773 24834 24932 24992 25000 25019 25041 25118 25197 25200 25212 25251 25259 25353 25402 25471 25496 25525 25582 25644 25645 25657 25685 25710 25750 25798 25845 25925 25944 26014 26020 26040 26045 26225 26261 26292 26435 26487 26548 26636 26649 26700 26702 26758 26770 26802 27035 27090 27120 27178 27247 27284 27345 27502 27503 27563 27577 27630 27654 27691 27717 27731 27751 27766 27901 27967 28017 28060 28132 28133 28140 28160 28170 28171 28374 28390 28580 28599 28681 28746 28749 28788 28815 28902 28921 28951 29124 29136 29153 29336 29343 29390 29404 29405 29417 29508 29547 29559 29609 29630 29634 29677 30127 30384 31072 31421 31747 31917 32080 32133 32372 32376 32571 32840 32982 33329 33357 33552 34218 38098 39917 40114 40474 41364 41561 42658 44154 44602 46237 46249 46416 47830 48093 48475 48650 49955 50230 51249 52937 53064 53126 53130 53600 56013 56276 56672 56701 56842 56950 57062 57069 57188 57438 58268 58332" ES_PROFILE="-0.0013 -0.0023 -0.0104 -0.0115 -0.0201 -0.0210 -0.0274 -0.0292 -0.0299 -0.0336 -0.0362 -0.0368 -0.0374 -0.0444 -0.0456 -0.0478 -0.0483 -0.0492 -0.0495 -0.0573 -0.0652 -0.0674 -0.0720 -0.0736 -0.0743 -0.0767 -0.0768 -0.0857 -0.0869 -0.0918 -0.0977 0.1518 0.2707 0.3674 0.4243 0.4716 0.5074 0.5280 0.5490 0.5697 0.5861 0.6002 0.6142 0.6277 0.6328 0.6393 0.6465 0.6534 0.6581 0.6641 0.6690 0.6729 0.6776 0.6821 0.6862 0.6894 0.6929 0.6960 0.6958 0.6984 0.6990 0.6994 0.7017 0.7036 0.7050 0.7066 0.7088 0.7106 0.7124 0.7142 0.7158 0.7175 0.7177 0.7182 0.7179 0.7185 0.7177 0.7191 0.7138 0.7129 0.7142 0.7153 0.7132 0.7144 0.7146 0.7156 0.7162 0.7173 0.7170 0.7181 0.7188 0.7199 0.7197 0.7189 0.7198 0.7190 0.7149 0.7141 0.7149 0.7153 0.7150 0.7149 0.7148 0.7157 0.7159 0.7167 0.7173 0.7167 0.7168 0.7163 0.7165 0.7164 0.7164 0.7156 0.7162 0.7128 0.7098 0.7099 0.7105 0.7108 0.7113 0.7086 0.7068 0.7069 0.7060 0.7067 0.7064 0.7033 0.7034 0.7029 0.7018 0.7015 0.7015 0.7021 0.7026 0.7032 0.7038 0.7026 0.7031 0.7016 0.7022 0.7015 0.7020 0.7023 0.7019 0.7025 0.7024 0.7028 0.7012 0.7007 0.6994 0.6983 0.6986 0.6977 0.6968 0.6971 0.6972 0.6961 0.6961 0.6959 0.6957 0.6954 0.6944 0.6947 0.6944 0.6942 0.6925 0.6925 0.6893 0.6889 0.6892 0.6891 0.6895 0.6873 0.6874 0.6864 0.6864 0.6842 0.6839 0.6835 0.6840 0.6839 0.6818 0.6810 0.6811 0.6816 0.6801 0.6802 0.6779 0.6779 0.6774 0.6774 0.6774 0.6748 0.6750 0.6754 0.6756 0.6756 0.6760 0.6764 0.6742 0.6743 0.6744 0.6740 0.6741 0.6744 0.6724 0.6725 0.6711 0.6712 0.6716 0.6713 0.6716 0.6713 0.6708 0.6705 0.6705 0.6680 0.6677 0.6678 0.6659 0.6662 0.6663 0.6660 0.6652 0.6644 0.6647 0.6647 0.6645 0.6648 0.6647 0.6648 0.6643 0.6645 0.6639 0.6640 0.6641 0.6641 0.6643 0.6646 0.6641 0.6635 0.6637 0.6640 0.6630 0.6606 0.6607 0.6608 0.6610 0.6605 0.6599 0.6590 0.6593 0.6564 0.6559 0.6547 0.6549 0.6545 0.6548 0.6541 0.6533 0.6508 0.6499 0.6501 0.6497 0.6489 0.6489 0.6491 0.6487 0.6479 0.6478 0.6479 0.6480 0.6472 0.6458 0.6460 0.6424 0.6423 0.6417 0.6415 0.6408 0.6390 0.6380 0.6367 0.6354 0.6349 0.6325 0.6327 0.6315 0.6318 0.6286 0.6286 0.6285 0.6282 0.6282 0.6275 0.6263 0.6257 0.6255 0.6256 0.6249 0.6248 0.6250 0.6223 0.6223 0.6211 0.6197 0.6182 0.6183 0.6178 0.6178 0.6178 0.6179 0.6177 0.6169 0.6167 0.6167 0.6161 0.6145 0.6146 0.6145 0.6136 0.6134 0.6134 0.6102 0.6101 0.6090 0.6090 0.6087 0.6078 0.6063 0.6065 0.6064 0.6064 0.6062 0.6052 0.6045 0.6036 0.6031 0.6022 0.6023 0.6024 0.6013 0.6013 0.6006 0.6003 0.5997 0.5996 0.5995 0.5989 0.5983 0.5983 0.5968 0.5961 0.5957 0.5948 0.5947 0.5949 0.5950 0.5946 0.5946 0.5942 0.5941 0.5939 0.5939 0.5939 0.5937 0.5934 0.5909 0.5907 0.5887 0.5887 0.5886 0.5887 0.5880 0.5881 0.5882 0.5880 0.5882 0.5880 0.5852 0.5847 0.5848 0.5844 0.5844 0.5840 0.5839 0.5837 0.5838 0.5839 0.5808 0.5801 0.5790 0.5789 0.5785 0.5779 0.5777 0.5768 0.5752 0.5744 0.5744 0.5742 0.5739 0.5728 0.5715 0.5716 0.5715 0.5710 0.5710 0.5695 0.5688 0.5678 0.5675 0.5671 0.5662 0.5653 0.5654 0.5653 0.5650 0.5647 0.5641 0.5634 0.5627 0.5614 0.5612 0.5602 0.5602 0.5599 0.5600 0.5570 0.5565 0.5561 0.5537 0.5529 0.5520 0.5506 0.5504 0.5497 0.5497 0.5489 0.5487 0.5483 0.5444 0.5435 0.5431 0.5422 0.5411 0.5405 0.5396 0.5370 0.5370 0.5361 0.5359 0.5350 0.5347 0.5341 0.5338 0.5336 0.5333 0.5331 0.5309 0.5298 0.5290 0.5283 0.5271 0.5272 0.5271 0.5268 0.5267 0.5267 0.5233 0.5231 0.5199 0.5196 0.5182 0.5172 0.5171 0.5165 0.5161 0.5146 0.5143 0.5139 0.5109 0.5107 0.5105 0.5074 0.5073 0.5065 0.5063 0.5063 0.5061 0.5046 0.5039 0.5037 0.5029 0.5026 0.5025 0.5018 0.4941 0.4898 0.4780 0.4721 0.4665 0.4637 0.4609 0.4600 0.4559 0.4559 0.4526 0.4480 0.4456 0.4397 0.4392 0.4359 0.4246 0.3584 0.3273 0.3240 0.3179 0.3027 0.2994 0.2807 0.2551 0.2475 0.2196 0.2194 0.2166 0.1925 0.1880 0.1815 0.1786 0.1563 0.1516 0.1343 0.1055 0.1033 0.1023 0.1022 0.0942 0.0531 0.0486 0.0419 0.0414 0.0390 0.0372 0.0353 0.0352 0.0332 0.0289 0.0148 0.0137" RANK_AT_ES="9289.0000" RANK_SCORE_AT_ES="3.6239"/>
  <DTG RANKED_LIST="fpkm.rnk" TEMPLATE="sample.cls" GENESET="gene_sets.gmt#POSITIVE_REGULATION_OF_RAS_PROTEIN_SIGNAL_TRANSDUCTION(GO:0046579)" ES="0.7527" NES="1.2056" NP="0.1410" FDR="0.3902" FWER="0.8280" RND_ES="0.9203 0.5298 0.5298 0.5150 0.5150 0.7527 0.5150 0.7527 0.5362 0.7527 0.9203 0.7527 0.7527 0.7527 0.5150 0.5362 0.5298 0.5298 0.5298 0.5289 0.5289 0.5298 0.7527 0.5298 0.5289 0.7527 0.7527 0.5289 0.5150 0.7527 0.5362 0.5150 0.9203 0.7527 0.9203 0.5289 0.7527 0.5150 0.5289 0.5289 0.5362 0.5362 0.5289 0.7527 0.5362 0.7527 0.5289 0.5298 0.7527 0.5362 0.7527 0.9203 0.5150 0.5289 0.5298 0.7527 0.7527 0.5289 0.5298 0.5150 0.5150 0.7527 0.5289 0.9203 0.5289 0.5150 0.9203 0.5298 0.5362 0.9203 0.5289 0.5150 0.5362 0.7527 0.7527 0.5298 0.9203 0.9203 0.5150 0.5150 0.5362 0.7527 0.5298 0.5298 0.5289 0.9203 0.5289 0.5289 0.5289 0.5362 0.9203 0.5150 0.9203 0.5150 0.5362 0.7527 0.5289 0.5298 0.9203 0.5362 0.5362 0.7527 0.5298 0.9203 0.5150 0.9203 0.5362 0.7527 0.5298 0.9203 0.7527 0.9203 0.7527 0.7527 0.9203 0.5150 0.5150 0.5298 0.5362 0.5289 0.5150 0.7527 0.7527 0.7527 0.7527 0.5362 0.5289 0.7527 0.5289 0.5150 0.7527 0.9203 0.5289 0.5289 0.5289 0.5289 0.5150 0.9203 0.9203 0.7527 0.5362 0.7527 0.7527 0.9203 0.5289 0.7527 0.9203 0.7527 0.5362 0.5362 0.5289 0.5362 0.5362 0.5150 0.7527 0.9203 0.5362 0.5150 0.5150 0.5289 0.7527 0.5362 0.5150 0.5298 0.5150 0.5150 0.9203 0.9203 0.9203 0.5289 0.5362 0.7527 0.5362 0.7527 0.5150 0.7527 0.5289 0.7527 0.5289 0.7527 0.5289 0.5289 0.5150 0.7527 0.5298 0.5289 0.5298 0.7527 0.7527 0.5362 0.5150 0.5289 0.9203 0.9203 0.5362 0.5289 0.5289 0.5150 0.5289 0.9203 0.5298 0.5298 0.5289 0.9203 0.5298 0.5289 0.5298 0.5289 0.5150 0.5289 0.5298 0.7527 0.5289 0.5298 0.5298 0.5362 0.5362 0.5362 0.7527 0.5289 0.9203 0.5150 0.9203 0.9203 0.5150 0.5362 0.5362 0.5362 0.9203 0.5298 0.5150 0.5289 0.5298 0.5298 0.7527 0.5289 0.7527 0.5150 0.9203 0.5150 0.5150 0.5150 0.9203 0.7527 0.5362 0.7527 0.5298 0.5298 0.5362 0.9203 0.5362 0.7527 0.5362 0.5362 0.5298 0.7527 0.5362 0.7527 0.7527 0.9203 0.5298 0.5150 0.5289 0.5289 0.5362 0.5362 0.5289 0.5362 0.5289 0.5289 0.5362 0.9203 0.7527 0.9203 0.5362 0.5362 0.7527 0.5362 0.5150 0.9203 0.7527 0.5289 0.5289 0.7527 0.5150 0.5150 0.5298 0.9203 0.5289 0.7527 0.5298 0.5298 0.7527 0.9203 0.7527 0.5298 0.5298 0.5298 0.7527 0.7527 0.5150 0.7527 0.5289 0.5298 0.5150 0.7527 0.7527 0.5150 0.5289 0.5298 0.9203 0.5289 0.7527 0.5362 0.7527 0.5150 0.5289 0.5298 0.9203 0.5298 0.5298 0.9203 0.5298 0.5150 0.5362 0.5150 0.5289 0.5298 0.5150 0.5298 0.7527 0.5298 0.5289 0.5289 0.9203 0.5298 0.9203 0.5298 0.5150 0.5289 0.7527 0.5289 0.5289 0.5150 0.5289 0.5298 0.5150 0.5298 0.5150 0.9203 0.5150 0.5289 0.5150 0.9203 0.9203 0.9203 0.5150 0.5298 0.7527 0.5289 0.7527 0.7527 0.7527 0.5298 0.5289 0.5298 0.5362 0.5150 0.7527 0.5298 0.7527 0.5362 0.5298 0.5298 0.7527 0.7527 0.5298 0.5289 0.5362 0.7527 0.5362 0.5150 0.5362 0.5298 0.5298 0.5298 0.5362 0.7527 0.5289 0.9203 0.9203 0.5150 0.5362 0.5362 0.5150 0.7527 0.7527 0.5150 0.5150 0.5150 0.5298 0.5362 0.7527 0.5289 0.5289 0.5298 0.5298 0.5298 0.5298 0.5298 0.9203 0.7527 0.5298 0.5298 0.5362 0.5362 0.9203 0.5298 0.5298 0.7527 0.5289 0.5362 0.7527 0.5298 0.5150 0.9203 0.5362 0.9203 0.5298 0.7527 0.5298 0.5362 0.7527 0.9203 0.9203 0.7527 0.9203 0.5289 0.5298 0.9203 0.5298 0.5150 0.5298 0.5298 0.7527 0.7527 0.5289 0.5298 0.5150 0.9203 0.5362 0.5150 0.7527 0.5298 0.9203 0.5150 0.5362 0.5150 0.5289 0.5289 0.5362 0.5150 0.5289 0.7527 0.5150 0.7527 0.5298 0.5289 0.7527 0.5362 0.5362 0.7527 0.5362 0.5289 0.5362 0.5289 0.7527 0.5298 0.5298 0.7527 0.7527 0.9203 0.5298 0.7527 0.5298 0.5289 0.5150 0.5298 0.7527 0.5289 0.7527 0.7527 0.5298 0.5298 0.5150 0.5362 0.5298 0.5298 0.9203 0.5362 0.5362 0.5150 0.5362 0.5362 0.9203 0.5362 0.5362 0.5289 0.7527 0.7527 0.5298 0.5362 0.5289 0.5298 0.5150 0.7527 0.7527 0.5362 0.7527 0.5150 0.9203 0.5289 0.7527 0.5289 0.7527 0.5362 0.5289 0.5298 0.7527 0.7527 0.7527 0.5298 0.5150 0.5150 0.5150 0.5362 0.5298 0.5150 0.5150 0.5150 0.5150 0.5150 0.9203 0.9203 0.5362 0.9203 0.9203 0.5289 0.5362 0.9203 0.9203 0.5150 0.9203 0.7527 0.5150 0.5298 0.5289 0.9203 0.9203 0.5362 0.5150 0.7527 0.5362 0.5362 0.5289 0.5362 0.5150 0.5298 0.5289 0.5298 0.5150 0.7527 0.5150 0.5298 0.5150 0.5150 0.7527 0.5298 0.7527 0.5298 0.9203 0.5298 0.5289 0.5289 0.5362 0.9203 0.9203 0.7527 0.5150 0.5298 0.5150 0.5289 0.5362 0.5150 0.5362 0.5289 0.5362 0.9203 0.5298 0.5150 0.7527 0.5289 0.5150 0.5150 0.9203 0.5289 0.5362 0.7527 0.5150 0.7527 0.5298 0.5289 0.5150 0.5362 0.9203 0.7527 0.5298 0.5150 0.5362 0.9203 0.5298 0.5150 0.7527 0.5298 0.5298 0.5362 0.9203 0.9203 0.7527 0.5289 0.5362 0.9203 0.9203 0.9203 0.5289 0.5298 0.5150 0.9203 0.5150 0.5150 0.5289 0.9203 0.7527 0.5362 0.7527 0.7527 0.7527 0.5298 0.5289 0.5150 0.5289 0.5362 0.9203 0.5289 0.5289 0.5298 0.5150 0.5362 0.5362 0.5298 0.9203 0.5362 0.7527 0.7527 0.7527 0.5298 0.5289 0.7527 0.5362 0.5150 0.9203 0.5150 0.5150 0.7527 0.5362 0.5289 0.5150 0.5289 0.7527 0.5289 0.5362 0.5150 0.5150 0.5150 0.5289 0.7527 0.5362 0.7527 0.7527 0.7527 0.5362 0.5150 0.5150 0.5362 0.9203 0.5150 0.5298 0.7527 0.5362 0.5150 0.5362 0.5289 0.7527 0.7527 0.7527 0.9203 0.5362 0.5362 0.5362 0.5150 0.5298 0.5362 0.5298 0.5362 0.5150 0.5150 0.5298 0.5150 0.5298 0.5362 0.5362 0.5362 0.5150 0.5298 0.5362 0.5298 0.9203 0.7527 0.7527 0.7527 0.5150 0.9203 0.5362 0.7527 0.5289 0.5362 0.5298 0.5362 0.5289 0.7527 0.9203 0.5289 0.5289 0.9203 0.5298 0.5362 0.5289 0.7527 0.5150 0.5289 0.5150 0.5362 0.5150 0.9203 0.9203 0.5298 0.5289 0.5298 0.7527 0.5289 0.5298 0.5298 0.5298 0.5150 0.5298 0.5289 0.7527 0.5289 0.9203 0.5150 0.5298 0.5150 0.5289 0.9203 0.5289 0.5298 0.9203 0.5298 0.5289 0.5362 0.7527 0.5150 0.5362 0.5289 0.5150 0.5289 0.5150 0.5289 0.5150 0.5362 0.7527 0.7527 0.5150 0.5150 0.5362 0.5298 0.5298 0.5289 0.5298 0.5298 0.7527 0.9203 0.5289 0.5289 0.5150 0.7527 0.5362 0.9203 0.9203 0.5298 0.5298 0.5362 0.9203 0.5289 0.5298 0.9203 0.5150 0.9203 0.5362 0.9203 0.5298 0.5289 0.5150 0.5362 0.9203 0.5362 0.5298 0.5289 0.5289 0.5362 0.5289 0.9203 0.5289 0.5289 0.9203 0.5298 0.5362 0.5362 0.5362 0.5289 0.5298 0.5298 0.7527 0.5289 0.5289 0.5289 0.5150 0.5150 0.5362 0.5298 0.5289 0.5298 0.5150 0.7527 0.5150 0.7527 0.5362 0.5289 0.7527 0.5289 0.5289 0.5150 0.5298 0.5298 0.9203 0.5362 0.5289 0.7527 0.9203 0.5150 0.5150 0.5150 0.5289 0.5289 0.5298 0.5289 0.5362 0.5362 0.7527 0.5362 0.5298 0.5362 0.9203 0.5362 0.5362 0.5289 0.5150 0.5289 0.5150 0.5362 0.7527 0.5298 0.5362 0.5362 0.9203 0.9203 0.7527 0.5289 0.5289 0.5298 0.5150 0.5289 0.9203 0.9203 0.5289 0.5362 0.7527 0.5298 0.7527 0.5150 0.5298 0.9203 0.9203 0.9203 0.7527 0.5150 0.5289 0.5150 0.5150 0.5362 0.5289 0.9203 0.5150 0.5298 0.9203 0.7527 0.5362 0.5289 0.5298 0.5150 0.7527 0.9203 0.9203 0.9203 0.5289 0.7527 0.9203 0.9203 0.5150 0.5150 0.5289 0.5362 0.5362 0.5298 0.5362 0.5362 0.5298 0.5298 0.5362 0.5362 0.5150 0.5362 0.5150 0.5289 0.7527 0.7527 0.5298 0.5362 0.9203 0.5362 0.7527 0.5289 0.5289 0.5289 0.5298 0.5289 0.9203 0.7527 0.9203 0.5298 0.5150 0.5362 0.5362 0.5150 0.5289 0.5298 0.5150 0.7527 0.9203 0.5362 0.5362 0.5298 0.5298 0.7527 0.7527 0.5289 0.5362 0.5362 0.5150 0.5362 0.9203 0.9203 0.7527 0.5289 0.5289 0.5289 0.7527 0.5362 0.5362 0.9203" HIT_INDICES="100 2691 2902 2947 4243 6218 6470 6486 6572 6731 6889 6903 7029 7727 7906 10458 13221 13510 13678 13771 13967 14286 15922 15936 19118 19248 21502 21632 23232 23322 23563 25066 25413 25471 25750 26045 26536 26817 28024 28209 28843 29725 30807 31171 32413 32726 32739 33036 45658 56950" ES_PROFILE="-0.0016 -0.0454 -0.0489 -0.0496 -0.0715 0.1224 0.2354 0.3488 0.4437 0.5184 0.5816 0.6466 0.7024 0.7247 0.7527 0.7238 0.6861 0.6899 0.6956 0.7025 0.7075 0.7101 0.6889 0.6952 0.6458 0.6480 0.6132 0.6143 0.5898 0.5909 0.5893 0.5658 0.5617 0.5625 0.5594 0.5559 0.5489 0.5453 0.5255 0.5229 0.5124 0.4975 0.4792 0.4731 0.4521 0.4468 0.4466 0.4416 0.2280 0.0370" RANK_AT_ES="7906.0000" RANK_SCORE_AT_ES="5.9383"/>
  <DTG RANKED_LIST="fpkm.rnk" TEMPLATE="sample.cls" GENESET="gene_sets.gmt#CHONDROITIN_SULFATE_METABOLIC_PROCESS(GO:0030204)" ES="0.7122" NES="1.2057" NP="0.0000" FDR="0.3902" FWER="0.8280" RND_ES="0.6310 0.5158 0.5158 0.5867 0.5867 0.7122 0.5867 0.7122 0.5907 0.7122 0.6310 0.7122 0.7122 0.7122 0.5867 0.5907 0.5158 0.5158 0.5158 0.5048 0.5048 0.5158 0.7122 0.5158 0.5048 0.7122 0.7122 0.5048 0.5867 0.7122 0.5907 0.5867 0.6310 0.7122 0.6310 0.5048 0.7122 0.5867 0.5048 0.5048 0.5907 0.5907 0.5048 0.7122 0.5907 0.7122 0.5048 0.5158 0.7122 0.5907 0.7122 0.6310 0.5867 0.5048 0.5158 0.7122 0.7122 0.5048 0.5158 0.5867 0.5867 0.7122 0.5048 0.6310 0.5048 0.5867 0.6310 0.5158 0.5907 0.6310 0.5048 0.5867 0.5907 0.7122 0.7122 0.5158 0.6310 0.6310 0.5867 0.5867 0.5907 0.7122 0.5158 0.5158 0.5048 0.6310 0.5048 0.5048 0.5048 0.5907 0.6310 0.5867 0.6310 0.5867 0.5907 0.7122 0.5048 0.5158 0.6310 0.5907 0.5907 0.7122 0.5158 0.6310 0.5867 0.6310 0.5907 0.7122 0.5158 0.6310 0.7122 0.6310 0.7122 0.7122 0.6310 0.5867 0.5867 0.5158 0.5907 0.5048 0.5867 0.7122 0.7122 0.7122 0.7122 0.5907 0.5048 0.7122 0.5048 0.5867 0.7122 0.6310 0.5048 0.5048 0.5048 0.5048 0.5867 0.6310 0.6310 0.7122 0.5907 0.7122 0.7122 0.6310 0.5048 0.7122 0.6310 0.7122 0.5907 0.5907 0.5048 0.5907 0.5907 0.5867 0.7122 0.6310 0.5907 0.5867 0.5867 0.5048 0.7122 0.5907 0.5867 0.5158 0.5867 0.5867 0.6310 0.6310 0.6310 0.5048 0.5907 0.7122 0.5907 0.7122 0.5867 0.7122 0.5048 0.7122 0.5048 0.7122 0.5048 0.5048 0.5867 0.7122 0.5158 0.5048 0.5158 0.7122 0.7122 0.5907 0.5867 0.5048 0.6310 0.6310 0.5907 0.5048 0.5048 0.5867 0.5048 0.6310 0.5158 0.5158 0.5048 0.6310 0.5158 0.5048 0.5158 0.5048 0.5867 0.5048 0.5158 0.7122 0.5048 0.5158 0.5158 0.5907 0.5907 0.5907 0.7122 0.5048 0.6310 0.5867 0.6310 0.6310 0.5867 0.5907 0.5907 0.5907 0.6310 0.5158 0.5867 0.5048 0.5158 0.5158 0.7122 0.5048 0.7122 0.5867 0.6310 0.5867 0.5867 0.5867 0.6310 0.7122 0.5907 0.7122 0.5158 0.5158 0.5907 0.6310 0.5907 0.7122 0.5907 0.5907 0.5158 0.7122 0.5907 0.7122 0.7122 0.6310 0.5158 0.5867 0.5048 0.5048 0.5907 0.5907 0.5048 0.5907 0.5048 0.5048 0.5907 0.6310 0.7122 0.6310 0.5907 0.5907 0.7122 0.5907 0.5867 0.6310 0.7122 0.5048 0.5048 0.7122 0.5867 0.5867 0.5158 0.6310 0.5048 0.7122 0.5158 0.5158 0.7122 0.6310 0.7122 0.5158 0.5158 0.5158 0.7122 0.7122 0.5867 0.7122 0.5048 0.5158 0.5867 0.7122 0.7122 0.5867 0.5048 0.5158 0.6310 0.5048 0.7122 0.5907 0.7122 0.5867 0.5048 0.5158 0.6310 0.5158 0.5158 0.6310 0.5158 0.5867 0.5907 0.5867 0.5048 0.5158 0.5867 0.5158 0.7122 0.5158 0.5048 0.5048 0.6310 0.5158 0.6310 0.5158 0.5867 0.5048 0.7122 0.5048 0.5048 0.5867 0.5048 0.5158 0.5867 0.5158 0.5867 0.6310 0.5867 0.5048 0.5867 0.6310 0.6310 0.6310 0.5867 0.5158 0.7122 0.5048 0.7122 0.7122 0.7122 0.5158 0.5048 0.5158 0.5907 0.5867 0.7122 0.5158 0.7122 0.5907 0.5158 0.5158 0.7122 0.7122 0.5158 0.5048 0.5907 0.7122 0.5907 0.5867 0.5907 0.5158 0.5158 0.5158 0.5907 0.7122 0.5048 0.6310 0.6310 0.5867 0.5907 0.5907 0.5867 0.7122 0.7122 0.5867 0.5867 0.5867 0.5158 0.5907 0.7122 0.5048 0.5048 0.5158 0.5158 0.5158 0.5158 0.5158 0.6310 0.7122 0.5158 0.5158 0.5907 0.5907 0.6310 0.5158 0.5158 0.7122 0.5048 0.5907 0.7122 0.5158 0.5867 0.6310 0.5907 0.6310 0.5158 0.7122 0.5158 0.5907 0.7122 0.6310 0.6310 0.7122 0.6310 0.5048 0.5158 0.6310 0.5158 0.5867 0.5158 0.5158 0.7122 0.7122 0.5048 0.5158 0.5867 0.6310 0.5907 0.5867 0.7122 0.5158 0.6310 0.5867 0.5907 0.5867 0.5048 0.5048 0.5907 0.5867 0.5048 0.7122 0.5867 0.7122 0.5158 0.5048 0.7122 0.5907 0.5907 0.7122 0.5907 0.5048 0.5907 0.5048 0.7122 0.5158 0.5158 0.7122 0.7122 0.6310 0.5158 0.7122 0.5158 0.5048 0.5867 0.5158 0.7122 0.5048 0.7122 0.7122 0.5158 0.5158 0.5867 0.5907 0.5158 0.5158 0.6310 0.5907 0.5907 0.5867 0.5907 0.5907 0.6310 0.5907 0.5907 0.5048 0.7122 0.7122 0.5158 0.5907 0.5048 0.5158 0.5867 0.7122 0.7122 0.5907 0.7122 0.5867 0.6310 0.5048 0.7122 0.5048 0.7122 0.5907 0.5048 0.5158 0.7122 0.7122 0.7122 0.5158 0.5867 0.5867 0.5867 0.5907 0.5158 0.5867 0.5867 0.5867 0.5867 0.5867 0.6310 0.6310 0.5907 0.6310 0.6310 0.5048 0.5907 0.6310 0.6310 0.5867 0.6310 0.7122 0.5867 0.5158 0.5048 0.6310 0.6310 0.5907 0.5867 0.7122 0.5907 0.5907 0.5048 0.5907 0.5867 0.5158 0.5048 0.5158 0.5867 0.7122 0.5867 0.5158 0.5867 0.5867 0.7122 0.5158 0.7122 0.5158 0.6310 0.5158 0.5048 0.5048 0.5907 0.6310 0.6310 0.7122 0.5867 0.5158 0.5867 0.5048 0.5907 0.5867 0.5907 0.5048 0.5907 0.6310 0.5158 0.5867 0.7122 0.5048 0.5867 0.5867 0.6310 0.5048 0.5907 0.7122 0.5867 0.7122 0.5158 0.5048 0.5867 0.5907 0.6310 0.7122 0.5158 0.5867 0.5907 0.6310 0.5158 0.5867 0.7122 0.5158 0.5158 0.5907 0.6310 0.6310 0.7122 0.5048 0.5907 0.6310 0.6310 0.6310 0.5048 0.5158 0.5867 0.6310 0.5867 0.5867 0.5048 0.6310 0.7122 0.5907 0.7122 0.7122 0.7122 0.5158 0.5048 0.5867 0.5048 0.5907 0.6310 0.5048 0.5048 0.5158 0.5867 0.5907 0.5907 0.5158 0.6310 0.5907 0.7122 0.7122 0.7122 0.5158 0.5048 0.7122 0.5907 0.5867 0.6310 0.5867 0.5867 0.7122 0.5907 0.5048 0.5867 0.5048 0.7122 0.5048 0.5907 0.5867 0.5867 0.5867 0.5048 0.7122 0.5907 0.7122 0.7122 0.7122 0.5907 0.5867 0.5867 0.5907 0.6310 0.5867 0.5158 0.7122 0.5907 0.5867 0.5907 0.5048 0.7122 0.7122 0.7122 0.6310 0.5907 0.5907 0.5907 0.5867 0.5158 0.5907 0.5158 0.5907 0.5867 0.5867 0.5158 0.5867 0.5158 0.5907 0.5907 0.5907 0.5867 0.5158 0.5907 0.5158 0.6310 0.7122 0.7122 0.7122 0.5867 0.6310 0.5907 0.7122 0.5048 0.5907 0.5158 0.5907 0.5048 0.7122 0.6310 0.5048 0.5048 0.6310 0.5158 0.5907 0.5048 0.7122 0.5867 0.5048 0.5867 0.5907 0.5867 0.6310 0.6310 0.5158 0.5048 0.5158 0.7122 0.5048 0.5158 0.5158 0.5158 0.5867 0.5158 0.5048 0.7122 0.5048 0.6310 0.5867 0.5158 0.5867 0.5048 0.6310 0.5048 0.5158 0.6310 0.5158 0.5048 0.5907 0.7122 0.5867 0.5907 0.5048 0.5867 0.5048 0.5867 0.5048 0.5867 0.5907 0.7122 0.7122 0.5867 0.5867 0.5907 0.5158 0.5158 0.5048 0.5158 0.5158 0.7122 0.6310 0.5048 0.5048 0.5867 0.7122 0.5907 0.6310 0.6310 0.5158 0.5158 0.5907 0.6310 0.5048 0.5158 0.6310 0.5867 0.6310 0.5907 0.6310 0.5158 0.5048 0.5867 0.5907 0.6310 0.5907 0.5158 0.5048 0.5048 0.5907 0.5048 0.6310 0.5048 0.5048 0.6310 0.5158 0.5907 0.5907 0.5907 0.5048 0.5158 0.5158 0.7122 0.5048 0.5048 0.5048 0.5867 0.5867 0.5907 0.5158 0.5048 0.5158 0.5867 0.7122 0.5867 0.7122 0.5907 0.5048 0.7122 0.5048 0.5048 0.5867 0.5158 0.5158 0.6310 0.5907 0.5048 0.7122 0.6310 0.5867 0.5867 0.5867 0.5048 0.5048 0.5158 0.5048 0.5907 0.5907 0.7122 0.5907 0.5158 0.5907 0.6310 0.5907 0.5907 0.5048 0.5867 0.5048 0.5867 0.5907 0.7122 0.5158 0.5907 0.5907 0.6310 0.6310 0.7122 0.5048 0.5048 0.5158 0.5867 0.5048 0.6310 0.6310 0.5048 0.5907 0.7122 0.5158 0.7122 0.5867 0.5158 0.6310 0.6310 0.6310 0.7122 0.5867 0.5048 0.5867 0.5867 0.5907 0.5048 0.6310 0.5867 0.5158 0.6310 0.7122 0.5907 0.5048 0.5158 0.5867 0.7122 0.6310 0.6310 0.6310 0.5048 0.7122 0.6310 0.6310 0.5867 0.5867 0.5048 0.5907 0.5907 0.5158 0.5907 0.5907 0.5158 0.5158 0.5907 0.5907 0.5867 0.5907 0.5867 0.5048 0.7122 0.7122 0.5158 0.5907 0.6310 0.5907 0.7122 0.5048 0.5048 0.5048 0.5158 0.5048 0.6310 0.7122 0.6310 0.5158 0.5867 0.5907 0.5907 0.5867 0.5048 0.5158 0.5867 0.7122 0.6310 0.5907 0.5907 0.5158 0.5158 0.7122 0.7122 0.5048 0.5907 0.5907 0.5867 0.5907 0.6310 0.6310 0.7122 0.5048 0.5048 0.5048 0.7122 0.5907 0.5907 0.6310" HIT_INDICES="1403 1657 1984 2565 3709 5089 6306 6360 6545 7045 7095 7148 8070 8875 9031 9277 9569 11459 11630 13345 13839 14602 15637 17046 17097 17394 18142 21195 21455 23900 24842 25147 25271 25502 25969 26427 27327 27530 27948 30801 53249" ES_PROFILE="-0.0237 -0.0279 -0.0333 -0.0431 -0.0624 -0.0856 0.1099 0.2943 0.4197 0.4839 0.5520 0.6172 0.6381 0.6517 0.6749 0.6950 0.7122 0.6955 0.7075 0.6898 0.6921 0.6890 0.6801 0.6636 0.6699 0.6719 0.6657 0.6185 0.6184 0.5800 0.5666 0.5638 0.5640 0.5623 0.5563 0.5503 0.5362 0.5339 0.5276 0.4794 0.0996" RANK_AT_ES="9569.0000" RANK_SCORE_AT_ES="3.3174"/>
  <DTG RANKED_LIST="fpkm.rnk" TEMPLATE="sample.cls" GENESET="gene_sets.gmt#NUCLEOTIDE_PHOSPHORYLATION(GO:0046939)" ES="0.7303" NES="1.2057" NP="0.1410" FDR="0.3902" FWER="0.8280" RND_ES="0.8347 0.5033 0.5033 0.5539 0.5539 0.7303 0.5539 0.7303 0.5433 0.7303 0.8347 0.7303 0.7303 0.7303 0.5539 0.5433 0.5033 0.5033 0.5033 0.4961 0.4961 0.5033 0.7303 0.5033 0.4961 0.7303 0.7303 0.4961 0.5539 0.7303 0.5433 0.5539 0.8347 0.7303 0.8347 0.4961 0.7303 0.5539 0.4961 0.4961 0.5433 0.5433 0.4961 0.7303 0.5433 0.7303 0.4961 0.5033 0.7303 0.5433 0.7303 0.8347 0.5539 0.4961 0.5033 0.7303 0.7303 0.4961 0.5033 0.5539 0.5539 0.7303 0.4961 0.8347 0.4961 0.5539 0.8347 0.5033 0.5433 0.8347 0.4961 0.5539 0.5433 0.7303 0.7303 0.5033 0.8347 0.8347 0.5539 0.5539 0.5433 0.7303 0.5033 0.5033 0.4961 0.8347 0.4961 0.4961 0.4961 0.5433 0.8347 0.5539 0.8347 0.5539 0.5433 0.7303 0.4961 0.5033 0.8347 0.5433 0.5433 0.7303 0.5033 0.8347 0.5539 0.8347 0.5433 0.7303 0.5033 0.8347 0.7303 0.8347 0.7303 0.7303 0.8347 0.5539 0.5539 0.5033 0.5433 0.4961 0.5539 0.7303 0.7303 0.7303 0.7303 0.5433 0.4961 0.7303 0.4961 0.5539 0.7303 0.8347 0.4961 0.4961 0.4961 0.4961 0.5539 0.8347 0.8347 0.7303 0.5433 0.7303 0.7303 0.8347 0.4961 0.7303 0.8347 0.7303 0.5433 0.5433 0.4961 0.5433 0.5433 0.5539 0.7303 0.8347 0.5433 0.5539 0.5539 0.4961 0.7303 0.5433 0.5539 0.5033 0.5539 0.5539 0.8347 0.8347 0.8347 0.4961 0.5433 0.7303 0.5433 0.7303 0.5539 0.7303 0.4961 0.7303 0.4961 0.7303 0.4961 0.4961 0.5539 0.7303 0.5033 0.4961 0.5033 0.7303 0.7303 0.5433 0.5539 0.4961 0.8347 0.8347 0.5433 0.4961 0.4961 0.5539 0.4961 0.8347 0.5033 0.5033 0.4961 0.8347 0.5033 0.4961 0.5033 0.4961 0.5539 0.4961 0.5033 0.7303 0.4961 0.5033 0.5033 0.5433 0.5433 0.5433 0.7303 0.4961 0.8347 0.5539 0.8347 0.8347 0.5539 0.5433 0.5433 0.5433 0.8347 0.5033 0.5539 0.4961 0.5033 0.5033 0.7303 0.4961 0.7303 0.5539 0.8347 0.5539 0.5539 0.5539 0.8347 0.7303 0.5433 0.7303 0.5033 0.5033 0.5433 0.8347 0.5433 0.7303 0.5433 0.5433 0.5033 0.7303 0.5433 0.7303 0.7303 0.8347 0.5033 0.5539 0.4961 0.4961 0.5433 0.5433 0.4961 0.5433 0.4961 0.4961 0.5433 0.8347 0.7303 0.8347 0.5433 0.5433 0.7303 0.5433 0.5539 0.8347 0.7303 0.4961 0.4961 0.7303 0.5539 0.5539 0.5033 0.8347 0.4961 0.7303 0.5033 0.5033 0.7303 0.8347 0.7303 0.5033 0.5033 0.5033 0.7303 0.7303 0.5539 0.7303 0.4961 0.5033 0.5539 0.7303 0.7303 0.5539 0.4961 0.5033 0.8347 0.4961 0.7303 0.5433 0.7303 0.5539 0.4961 0.5033 0.8347 0.5033 0.5033 0.8347 0.5033 0.5539 0.5433 0.5539 0.4961 0.5033 0.5539 0.5033 0.7303 0.5033 0.4961 0.4961 0.8347 0.5033 0.8347 0.5033 0.5539 0.4961 0.7303 0.4961 0.4961 0.5539 0.4961 0.5033 0.5539 0.5033 0.5539 0.8347 0.5539 0.4961 0.5539 0.8347 0.8347 0.8347 0.5539 0.5033 0.7303 0.4961 0.7303 0.7303 0.7303 0.5033 0.4961 0.5033 0.5433 0.5539 0.7303 0.5033 0.7303 0.5433 0.5033 0.5033 0.7303 0.7303 0.5033 0.4961 0.5433 0.7303 0.5433 0.5539 0.5433 0.5033 0.5033 0.5033 0.5433 0.7303 0.4961 0.8347 0.8347 0.5539 0.5433 0.5433 0.5539 0.7303 0.7303 0.5539 0.5539 0.5539 0.5033 0.5433 0.7303 0.4961 0.4961 0.5033 0.5033 0.5033 0.5033 0.5033 0.8347 0.7303 0.5033 0.5033 0.5433 0.5433 0.8347 0.5033 0.5033 0.7303 0.4961 0.5433 0.7303 0.5033 0.5539 0.8347 0.5433 0.8347 0.5033 0.7303 0.5033 0.5433 0.7303 0.8347 0.8347 0.7303 0.8347 0.4961 0.5033 0.8347 0.5033 0.5539 0.5033 0.5033 0.7303 0.7303 0.4961 0.5033 0.5539 0.8347 0.5433 0.5539 0.7303 0.5033 0.8347 0.5539 0.5433 0.5539 0.4961 0.4961 0.5433 0.5539 0.4961 0.7303 0.5539 0.7303 0.5033 0.4961 0.7303 0.5433 0.5433 0.7303 0.5433 0.4961 0.5433 0.4961 0.7303 0.5033 0.5033 0.7303 0.7303 0.8347 0.5033 0.7303 0.5033 0.4961 0.5539 0.5033 0.7303 0.4961 0.7303 0.7303 0.5033 0.5033 0.5539 0.5433 0.5033 0.5033 0.8347 0.5433 0.5433 0.5539 0.5433 0.5433 0.8347 0.5433 0.5433 0.4961 0.7303 0.7303 0.5033 0.5433 0.4961 0.5033 0.5539 0.7303 0.7303 0.5433 0.7303 0.5539 0.8347 0.4961 0.7303 0.4961 0.7303 0.5433 0.4961 0.5033 0.7303 0.7303 0.7303 0.5033 0.5539 0.5539 0.5539 0.5433 0.5033 0.5539 0.5539 0.5539 0.5539 0.5539 0.8347 0.8347 0.5433 0.8347 0.8347 0.4961 0.5433 0.8347 0.8347 0.5539 0.8347 0.7303 0.5539 0.5033 0.4961 0.8347 0.8347 0.5433 0.5539 0.7303 0.5433 0.5433 0.4961 0.5433 0.5539 0.5033 0.4961 0.5033 0.5539 0.7303 0.5539 0.5033 0.5539 0.5539 0.7303 0.5033 0.7303 0.5033 0.8347 0.5033 0.4961 0.4961 0.5433 0.8347 0.8347 0.7303 0.5539 0.5033 0.5539 0.4961 0.5433 0.5539 0.5433 0.4961 0.5433 0.8347 0.5033 0.5539 0.7303 0.4961 0.5539 0.5539 0.8347 0.4961 0.5433 0.7303 0.5539 0.7303 0.5033 0.4961 0.5539 0.5433 0.8347 0.7303 0.5033 0.5539 0.5433 0.8347 0.5033 0.5539 0.7303 0.5033 0.5033 0.5433 0.8347 0.8347 0.7303 0.4961 0.5433 0.8347 0.8347 0.8347 0.4961 0.5033 0.5539 0.8347 0.5539 0.5539 0.4961 0.8347 0.7303 0.5433 0.7303 0.7303 0.7303 0.5033 0.4961 0.5539 0.4961 0.5433 0.8347 0.4961 0.4961 0.5033 0.5539 0.5433 0.5433 0.5033 0.8347 0.5433 0.7303 0.7303 0.7303 0.5033 0.4961 0.7303 0.5433 0.5539 0.8347 0.5539 0.5539 0.7303 0.5433 0.4961 0.5539 0.4961 0.7303 0.4961 0.5433 0.5539 0.5539 0.5539 0.4961 0.7303 0.5433 0.7303 0.7303 0.7303 0.5433 0.5539 0.5539 0.5433 0.8347 0.5539 0.5033 0.7303 0.5433 0.5539 0.5433 0.4961 0.7303 0.7303 0.7303 0.8347 0.5433 0.5433 0.5433 0.5539 0.5033 0.5433 0.5033 0.5433 0.5539 0.5539 0.5033 0.5539 0.5033 0.5433 0.5433 0.5433 0.5539 0.5033 0.5433 0.5033 0.8347 0.7303 0.7303 0.7303 0.5539 0.8347 0.5433 0.7303 0.4961 0.5433 0.5033 0.5433 0.4961 0.7303 0.8347 0.4961 0.4961 0.8347 0.5033 0.5433 0.4961 0.7303 0.5539 0.4961 0.5539 0.5433 0.5539 0.8347 0.8347 0.5033 0.4961 0.5033 0.7303 0.4961 0.5033 0.5033 0.5033 0.5539 0.5033 0.4961 0.7303 0.4961 0.8347 0.5539 0.5033 0.5539 0.4961 0.8347 0.4961 0.5033 0.8347 0.5033 0.4961 0.5433 0.7303 0.5539 0.5433 0.4961 0.5539 0.4961 0.5539 0.4961 0.5539 0.5433 0.7303 0.7303 0.5539 0.5539 0.5433 0.5033 0.5033 0.4961 0.5033 0.5033 0.7303 0.8347 0.4961 0.4961 0.5539 0.7303 0.5433 0.8347 0.8347 0.5033 0.5033 0.5433 0.8347 0.4961 0.5033 0.8347 0.5539 0.8347 0.5433 0.8347 0.5033 0.4961 0.5539 0.5433 0.8347 0.5433 0.5033 0.4961 0.4961 0.5433 0.4961 0.8347 0.4961 0.4961 0.8347 0.5033 0.5433 0.5433 0.5433 0.4961 0.5033 0.5033 0.7303 0.4961 0.4961 0.4961 0.5539 0.5539 0.5433 0.5033 0.4961 0.5033 0.5539 0.7303 0.5539 0.7303 0.5433 0.4961 0.7303 0.4961 0.4961 0.5539 0.5033 0.5033 0.8347 0.5433 0.4961 0.7303 0.8347 0.5539 0.5539 0.5539 0.4961 0.4961 0.5033 0.4961 0.5433 0.5433 0.7303 0.5433 0.5033 0.5433 0.8347 0.5433 0.5433 0.4961 0.5539 0.4961 0.5539 0.5433 0.7303 0.5033 0.5433 0.5433 0.8347 0.8347 0.7303 0.4961 0.4961 0.5033 0.5539 0.4961 0.8347 0.8347 0.4961 0.5433 0.7303 0.5033 0.7303 0.5539 0.5033 0.8347 0.8347 0.8347 0.7303 0.5539 0.4961 0.5539 0.5539 0.5433 0.4961 0.8347 0.5539 0.5033 0.8347 0.7303 0.5433 0.4961 0.5033 0.5539 0.7303 0.8347 0.8347 0.8347 0.4961 0.7303 0.8347 0.8347 0.5539 0.5539 0.4961 0.5433 0.5433 0.5033 0.5433 0.5433 0.5033 0.5033 0.5433 0.5433 0.5539 0.5433 0.5539 0.4961 0.7303 0.7303 0.5033 0.5433 0.8347 0.5433 0.7303 0.4961 0.4961 0.4961 0.5033 0.4961 0.8347 0.7303 0.8347 0.5033 0.5539 0.5433 0.5433 0.5539 0.4961 0.5033 0.5539 0.7303 0.8347 0.5433 0.5433 0.5033 0.5033 0.7303 0.7303 0.4961 0.5433 0.5433 0.5539 0.5433 0.8347 0.8347 0.7303 0.4961 0.4961 0.4961 0.7303 0.5433 0.5433 0.8347" HIT_INDICES="678 1767 2966 5553 5861 6006 6696 8123 8272 8289 8474 8534 8541 9392 9725 9909 10104 10188 10776 10952 11101 11296 11381 11506 12231 12444 12453 12698 12928 12935 13326 13373 13420 13647 13832 14407 14467 14685 14916 15185 15322 15381 15512 15922 16137 16236 16389 16531 16636 16670 16771 17118 17121 17160 17228 17361 17378 17526 17565 17672 17737 18197 18262 18360 18979 19114 19134 19220 19541 19633 19910 20088 20141 20248 20253 20388 20597 20696 20713 20715 20903 21530 22240 22264 22842 22845 22859 22897 23199 23355 23437 23468 23673 23753 23757 23841 24342 24435 24436 24686 24975 25453 25466 25583 25836 26053 26132 26205 26243 27021 27362 27551 27640 27984 28943 29443 29692 30728 31097 31895 31975 32571 33114 36186 37239 52060" ES_PROFILE="-0.0115 -0.0299 -0.0502 -0.0940 0.5928 0.7220 0.7279 0.7099 0.7132 0.7186 0.7209 0.7251 0.7303 0.7199 0.7179 0.7183 0.7184 0.7202 0.7132 0.7131 0.7133 0.7127 0.7139 0.7144 0.7044 0.7031 0.7051 0.7031 0.7013 0.7033 0.6986 0.6998 0.7009 0.6989 0.6976 0.6896 0.6903 0.6883 0.6860 0.6830 0.6822 0.6828 0.6820 0.6765 0.6743 0.6740 0.6728 0.6717 0.6712 0.6720 0.6716 0.6670 0.6682 0.6687 0.6688 0.6678 0.6687 0.6674 0.6679 0.6673 0.6674 0.6607 0.6607 0.6601 0.6506 0.6493 0.6499 0.6495 0.6450 0.6444 0.6406 0.6385 0.6384 0.6375 0.6383 0.6369 0.6342 0.6333 0.6339 0.6347 0.6323 0.6224 0.6111 0.6114 0.6022 0.6028 0.6031 0.6031 0.5986 0.5965 0.5957 0.5958 0.5928 0.5920 0.5925 0.5916 0.5836 0.5825 0.5830 0.5792 0.5747 0.5670 0.5672 0.5656 0.5617 0.5583 0.5573 0.5564 0.5561 0.5432 0.5376 0.5346 0.5333 0.5276 0.5114 0.5030 0.4988 0.4812 0.4750 0.4615 0.4601 0.4500 0.4409 0.3888 0.3710 0.1199" RANK_AT_ES="8541.0000" RANK_SCORE_AT_ES="4.5991"/>
  <DTG RANKED_LIST="fpkm.rnk" TEMPLATE="sample.cls" GENESET="gene_sets.gmt#TRIGLYCERIDE_RICH_PLASMA_LIPOPROTEIN_PARTICLE(GO:0034385)" ES="0.7326" NES="1.2057" NP="0.1410" FDR="0.3904" FWER="0.8280" RND_ES="0.7738 0.5020 0.5020 0.5550 0.5550 0.7326 0.5550 0.7326 0.5739 0.7326 0.7738 0.7326 0.7326 0.7326 0.5550 0.5739 0.5020 0.5020 0.5020 0.5248 0.5248 0.5020 0.7326 0.5020 0.5248 0.7326 0.7326 0.5248 0.5550 0.7326 0.5739 0.5550 0.7738 0.7326 0.7738 0.5248 0.7326 0.5550 0.5248 0.5248 0.5739 0.5739 0.5248 0.7326 0.5739 0.7326 0.5248 0.5020 0.7326 0.5739 0.7326 0.7738 0.5550 0.5248 0.5020 0.7326 0.7326 0.5248 0.5020 0.5550 0.5550 0.7326 0.5248 0.7738 0.5248 0.5550 0.7738 0.5020 0.5739 0.7738 0.5248 0.5550 0.5739 0.7326 0.7326 0.5020 0.7738 0.7738 0.5550 0.5550 0.5739 0.7326 0.5020 0.5020 0.5248 0.7738 0.5248 0.5248 0.5248 0.5739 0.7738 0.5550 0.7738 0.5550 0.5739 0.7326 0.5248 0.5020 0.7738 0.5739 0.5739 0.7326 0.5020 0.7738 0.5550 0.7738 0.5739 0.7326 0.5020 0.7738 0.7326 0.7738 0.7326 0.7326 0.7738 0.5550 0.5550 0.5020 0.5739 0.5248 0.5550 0.7326 0.7326 0.7326 0.7326 0.5739 0.5248 0.7326 0.5248 0.5550 0.7326 0.7738 0.5248 0.5248 0.5248 0.5248 0.5550 0.7738 0.7738 0.7326 0.5739 0.7326 0.7326 0.7738 0.5248 0.7326 0.7738 0.7326 0.5739 0.5739 0.5248 0.5739 0.5739 0.5550 0.7326 0.7738 0.5739 0.5550 0.5550 0.5248 0.7326 0.5739 0.5550 0.5020 0.5550 0.5550 0.7738 0.7738 0.7738 0.5248 0.5739 0.7326 0.5739 0.7326 0.5550 0.7326 0.5248 0.7326 0.5248 0.7326 0.5248 0.5248 0.5550 0.7326 0.5020 0.5248 0.5020 0.7326 0.7326 0.5739 0.5550 0.5248 0.7738 0.7738 0.5739 0.5248 0.5248 0.5550 0.5248 0.7738 0.5020 0.5020 0.5248 0.7738 0.5020 0.5248 0.5020 0.5248 0.5550 0.5248 0.5020 0.7326 0.5248 0.5020 0.5020 0.5739 0.5739 0.5739 0.7326 0.5248 0.7738 0.5550 0.7738 0.7738 0.5550 0.5739 0.5739 0.5739 0.7738 0.5020 0.5550 0.5248 0.5020 0.5020 0.7326 0.5248 0.7326 0.5550 0.7738 0.5550 0.5550 0.5550 0.7738 0.7326 0.5739 0.7326 0.5020 0.5020 0.5739 0.7738 0.5739 0.7326 0.5739 0.5739 0.5020 0.7326 0.5739 0.7326 0.7326 0.7738 0.5020 0.5550 0.5248 0.5248 0.5739 0.5739 0.5248 0.5739 0.5248 0.5248 0.5739 0.7738 0.7326 0.7738 0.5739 0.5739 0.7326 0.5739 0.5550 0.7738 0.7326 0.5248 0.5248 0.7326 0.5550 0.5550 0.5020 0.7738 0.5248 0.7326 0.5020 0.5020 0.7326 0.7738 0.7326 0.5020 0.5020 0.5020 0.7326 0.7326 0.5550 0.7326 0.5248 0.5020 0.5550 0.7326 0.7326 0.5550 0.5248 0.5020 0.7738 0.5248 0.7326 0.5739 0.7326 0.5550 0.5248 0.5020 0.7738 0.5020 0.5020 0.7738 0.5020 0.5550 0.5739 0.5550 0.5248 0.5020 0.5550 0.5020 0.7326 0.5020 0.5248 0.5248 0.7738 0.5020 0.7738 0.5020 0.5550 0.5248 0.7326 0.5248 0.5248 0.5550 0.5248 0.5020 0.5550 0.5020 0.5550 0.7738 0.5550 0.5248 0.5550 0.7738 0.7738 0.7738 0.5550 0.5020 0.7326 0.5248 0.7326 0.7326 0.7326 0.5020 0.5248 0.5020 0.5739 0.5550 0.7326 0.5020 0.7326 0.5739 0.5020 0.5020 0.7326 0.7326 0.5020 0.5248 0.5739 0.7326 0.5739 0.5550 0.5739 0.5020 0.5020 0.5020 0.5739 0.7326 0.5248 0.7738 0.7738 0.5550 0.5739 0.5739 0.5550 0.7326 0.7326 0.5550 0.5550 0.5550 0.5020 0.5739 0.7326 0.5248 0.5248 0.5020 0.5020 0.5020 0.5020 0.5020 0.7738 0.7326 0.5020 0.5020 0.5739 0.5739 0.7738 0.5020 0.5020 0.7326 0.5248 0.5739 0.7326 0.5020 0.5550 0.7738 0.5739 0.7738 0.5020 0.7326 0.5020 0.5739 0.7326 0.7738 0.7738 0.7326 0.7738 0.5248 0.5020 0.7738 0.5020 0.5550 0.5020 0.5020 0.7326 0.7326 0.5248 0.5020 0.5550 0.7738 0.5739 0.5550 0.7326 0.5020 0.7738 0.5550 0.5739 0.5550 0.5248 0.5248 0.5739 0.5550 0.5248 0.7326 0.5550 0.7326 0.5020 0.5248 0.7326 0.5739 0.5739 0.7326 0.5739 0.5248 0.5739 0.5248 0.7326 0.5020 0.5020 0.7326 0.7326 0.7738 0.5020 0.7326 0.5020 0.5248 0.5550 0.5020 0.7326 0.5248 0.7326 0.7326 0.5020 0.5020 0.5550 0.5739 0.5020 0.5020 0.7738 0.5739 0.5739 0.5550 0.5739 0.5739 0.7738 0.5739 0.5739 0.5248 0.7326 0.7326 0.5020 0.5739 0.5248 0.5020 0.5550 0.7326 0.7326 0.5739 0.7326 0.5550 0.7738 0.5248 0.7326 0.5248 0.7326 0.5739 0.5248 0.5020 0.7326 0.7326 0.7326 0.5020 0.5550 0.5550 0.5550 0.5739 0.5020 0.5550 0.5550 0.5550 0.5550 0.5550 0.7738 0.7738 0.5739 0.7738 0.7738 0.5248 0.5739 0.7738 0.7738 0.5550 0.7738 0.7326 0.5550 0.5020 0.5248 0.7738 0.7738 0.5739 0.5550 0.7326 0.5739 0.5739 0.5248 0.5739 0.5550 0.5020 0.5248 0.5020 0.5550 0.7326 0.5550 0.5020 0.5550 0.5550 0.7326 0.5020 0.7326 0.5020 0.7738 0.5020 0.5248 0.5248 0.5739 0.7738 0.7738 0.7326 0.5550 0.5020 0.5550 0.5248 0.5739 0.5550 0.5739 0.5248 0.5739 0.7738 0.5020 0.5550 0.7326 0.5248 0.5550 0.5550 0.7738 0.5248 0.5739 0.7326 0.5550 0.7326 0.5020 0.5248 0.5550 0.5739 0.7738 0.7326 0.5020 0.5550 0.5739 0.7738 0.5020 0.5550 0.7326 0.5020 0.5020 0.5739 0.7738 0.7738 0.7326 0.5248 0.5739 0.7738 0.7738 0.7738 0.5248 0.5020 0.5550 0.7738 0.5550 0.5550 0.5248 0.7738 0.7326 0.5739 0.7326 0.7326 0.7326 0.5020 0.5248 0.5550 0.5248 0.5739 0.7738 0.5248 0.5248 0.5020 0.5550 0.5739 0.5739 0.5020 0.7738 0.5739 0.7326 0.7326 0.7326 0.5020 0.5248 0.7326 0.5739 0.5550 0.7738 0.5550 0.5550 0.7326 0.5739 0.5248 0.5550 0.5248 0.7326 0.5248 0.5739 0.5550 0.5550 0.5550 0.5248 0.7326 0.5739 0.7326 0.7326 0.7326 0.5739 0.5550 0.5550 0.5739 0.7738 0.5550 0.5020 0.7326 0.5739 0.5550 0.5739 0.5248 0.7326 0.7326 0.7326 0.7738 0.5739 0.5739 0.5739 0.5550 0.5020 0.5739 0.5020 0.5739 0.5550 0.5550 0.5020 0.5550 0.5020 0.5739 0.5739 0.5739 0.5550 0.5020 0.5739 0.5020 0.7738 0.7326 0.7326 0.7326 0.5550 0.7738 0.5739 0.7326 0.5248 0.5739 0.5020 0.5739 0.5248 0.7326 0.7738 0.5248 0.5248 0.7738 0.5020 0.5739 0.5248 0.7326 0.5550 0.5248 0.5550 0.5739 0.5550 0.7738 0.7738 0.5020 0.5248 0.5020 0.7326 0.5248 0.5020 0.5020 0.5020 0.5550 0.5020 0.5248 0.7326 0.5248 0.7738 0.5550 0.5020 0.5550 0.5248 0.7738 0.5248 0.5020 0.7738 0.5020 0.5248 0.5739 0.7326 0.5550 0.5739 0.5248 0.5550 0.5248 0.5550 0.5248 0.5550 0.5739 0.7326 0.7326 0.5550 0.5550 0.5739 0.5020 0.5020 0.5248 0.5020 0.5020 0.7326 0.7738 0.5248 0.5248 0.5550 0.7326 0.5739 0.7738 0.7738 0.5020 0.5020 0.5739 0.7738 0.5248 0.5020 0.7738 0.5550 0.7738 0.5739 0.7738 0.5020 0.5248 0.5550 0.5739 0.7738 0.5739 0.5020 0.5248 0.5248 0.5739 0.5248 0.7738 0.5248 0.5248 0.7738 0.5020 0.5739 0.5739 0.5739 0.5248 0.5020 0.5020 0.7326 0.5248 0.5248 0.5248 0.5550 0.5550 0.5739 0.5020 0.5248 0.5020 0.5550 0.7326 0.5550 0.7326 0.5739 0.5248 0.7326 0.5248 0.5248 0.5550 0.5020 0.5020 0.7738 0.5739 0.5248 0.7326 0.7738 0.5550 0.5550 0.5550 0.5248 0.5248 0.5020 0.5248 0.5739 0.5739 0.7326 0.5739 0.5020 0.5739 0.7738 0.5739 0.5739 0.5248 0.5550 0.5248 0.5550 0.5739 0.7326 0.5020 0.5739 0.5739 0.7738 0.7738 0.7326 0.5248 0.5248 0.5020 0.5550 0.5248 0.7738 0.7738 0.5248 0.5739 0.7326 0.5020 0.7326 0.5550 0.5020 0.7738 0.7738 0.7738 0.7326 0.5550 0.5248 0.5550 0.5550 0.5739 0.5248 0.7738 0.5550 0.5020 0.7738 0.7326 0.5739 0.5248 0.5020 0.5550 0.7326 0.7738 0.7738 0.7738 0.5248 0.7326 0.7738 0.7738 0.5550 0.5550 0.5248 0.5739 0.5739 0.5020 0.5739 0.5739 0.5020 0.5020 0.5739 0.5739 0.5550 0.5739 0.5550 0.5248 0.7326 0.7326 0.5020 0.5739 0.7738 0.5739 0.7326 0.5248 0.5248 0.5248 0.5020 0.5248 0.7738 0.7326 0.7738 0.5020 0.5550 0.5739 0.5739 0.5550 0.5248 0.5020 0.5550 0.7326 0.7738 0.5739 0.5739 0.5020 0.5020 0.7326 0.7326 0.5248 0.5739 0.5739 0.5550 0.5739 0.7738 0.7738 0.7326 0.5248 0.5248 0.5248 0.7326 0.5739 0.5739 0.7738" HIT_INDICES="1669 3155 6197 10458 13041 16681 17969 18692 20361 25402 27055 28344 29024 31375 32231 34803 37837 42484 45792 53984" ES_PROFILE="-0.0281 -0.0530 0.7326 0.7097 0.6983 0.6576 0.6536 0.6576 0.6429 0.5637 0.5394 0.5192 0.5083 0.4686 0.4541 0.4108 0.3597 0.2813 0.2255 0.0871" RANK_AT_ES="6197.0000" RANK_SCORE_AT_ES="46.0652"/>
  <DTG RANKED_LIST="fpkm.rnk" TEMPLATE="sample.cls" GENESET="gene_sets.gmt#VERY_LOW_DENSITY_LIPOPROTEIN_PARTICLE(GO:0034361)" ES="0.7326" NES="1.2057" NP="0.1410" FDR="0.3903" FWER="0.8280" RND_ES="0.7738 0.5020 0.5020 0.5550 0.5550 0.7326 0.5550 0.7326 0.5739 0.7326 0.7738 0.7326 0.7326 0.7326 0.5550 0.5739 0.5020 0.5020 0.5020 0.5248 0.5248 0.5020 0.7326 0.5020 0.5248 0.7326 0.7326 0.5248 0.5550 0.7326 0.5739 0.5550 0.7738 0.7326 0.7738 0.5248 0.7326 0.5550 0.5248 0.5248 0.5739 0.5739 0.5248 0.7326 0.5739 0.7326 0.5248 0.5020 0.7326 0.5739 0.7326 0.7738 0.5550 0.5248 0.5020 0.7326 0.7326 0.5248 0.5020 0.5550 0.5550 0.7326 0.5248 0.7738 0.5248 0.5550 0.7738 0.5020 0.5739 0.7738 0.5248 0.5550 0.5739 0.7326 0.7326 0.5020 0.7738 0.7738 0.5550 0.5550 0.5739 0.7326 0.5020 0.5020 0.5248 0.7738 0.5248 0.5248 0.5248 0.5739 0.7738 0.5550 0.7738 0.5550 0.5739 0.7326 0.5248 0.5020 0.7738 0.5739 0.5739 0.7326 0.5020 0.7738 0.5550 0.7738 0.5739 0.7326 0.5020 0.7738 0.7326 0.7738 0.7326 0.7326 0.7738 0.5550 0.5550 0.5020 0.5739 0.5248 0.5550 0.7326 0.7326 0.7326 0.7326 0.5739 0.5248 0.7326 0.5248 0.5550 0.7326 0.7738 0.5248 0.5248 0.5248 0.5248 0.5550 0.7738 0.7738 0.7326 0.5739 0.7326 0.7326 0.7738 0.5248 0.7326 0.7738 0.7326 0.5739 0.5739 0.5248 0.5739 0.5739 0.5550 0.7326 0.7738 0.5739 0.5550 0.5550 0.5248 0.7326 0.5739 0.5550 0.5020 0.5550 0.5550 0.7738 0.7738 0.7738 0.5248 0.5739 0.7326 0.5739 0.7326 0.5550 0.7326 0.5248 0.7326 0.5248 0.7326 0.5248 0.5248 0.5550 0.7326 0.5020 0.5248 0.5020 0.7326 0.7326 0.5739 0.5550 0.5248 0.7738 0.7738 0.5739 0.5248 0.5248 0.5550 0.5248 0.7738 0.5020 0.5020 0.5248 0.7738 0.5020 0.5248 0.5020 0.5248 0.5550 0.5248 0.5020 0.7326 0.5248 0.5020 0.5020 0.5739 0.5739 0.5739 0.7326 0.5248 0.7738 0.5550 0.7738 0.7738 0.5550 0.5739 0.5739 0.5739 0.7738 0.5020 0.5550 0.5248 0.5020 0.5020 0.7326 0.5248 0.7326 0.5550 0.7738 0.5550 0.5550 0.5550 0.7738 0.7326 0.5739 0.7326 0.5020 0.5020 0.5739 0.7738 0.5739 0.7326 0.5739 0.5739 0.5020 0.7326 0.5739 0.7326 0.7326 0.7738 0.5020 0.5550 0.5248 0.5248 0.5739 0.5739 0.5248 0.5739 0.5248 0.5248 0.5739 0.7738 0.7326 0.7738 0.5739 0.5739 0.7326 0.5739 0.5550 0.7738 0.7326 0.5248 0.5248 0.7326 0.5550 0.5550 0.5020 0.7738 0.5248 0.7326 0.5020 0.5020 0.7326 0.7738 0.7326 0.5020 0.5020 0.5020 0.7326 0.7326 0.5550 0.7326 0.5248 0.5020 0.5550 0.7326 0.7326 0.5550 0.5248 0.5020 0.7738 0.5248 0.7326 0.5739 0.7326 0.5550 0.5248 0.5020 0.7738 0.5020 0.5020 0.7738 0.5020 0.5550 0.5739 0.5550 0.5248 0.5020 0.5550 0.5020 0.7326 0.5020 0.5248 0.5248 0.7738 0.5020 0.7738 0.5020 0.5550 0.5248 0.7326 0.5248 0.5248 0.5550 0.5248 0.5020 0.5550 0.5020 0.5550 0.7738 0.5550 0.5248 0.5550 0.7738 0.7738 0.7738 0.5550 0.5020 0.7326 0.5248 0.7326 0.7326 0.7326 0.5020 0.5248 0.5020 0.5739 0.5550 0.7326 0.5020 0.7326 0.5739 0.5020 0.5020 0.7326 0.7326 0.5020 0.5248 0.5739 0.7326 0.5739 0.5550 0.5739 0.5020 0.5020 0.5020 0.5739 0.7326 0.5248 0.7738 0.7738 0.5550 0.5739 0.5739 0.5550 0.7326 0.7326 0.5550 0.5550 0.5550 0.5020 0.5739 0.7326 0.5248 0.5248 0.5020 0.5020 0.5020 0.5020 0.5020 0.7738 0.7326 0.5020 0.5020 0.5739 0.5739 0.7738 0.5020 0.5020 0.7326 0.5248 0.5739 0.7326 0.5020 0.5550 0.7738 0.5739 0.7738 0.5020 0.7326 0.5020 0.5739 0.7326 0.7738 0.7738 0.7326 0.7738 0.5248 0.5020 0.7738 0.5020 0.5550 0.5020 0.5020 0.7326 0.7326 0.5248 0.5020 0.5550 0.7738 0.5739 0.5550 0.7326 0.5020 0.7738 0.5550 0.5739 0.5550 0.5248 0.5248 0.5739 0.5550 0.5248 0.7326 0.5550 0.7326 0.5020 0.5248 0.7326 0.5739 0.5739 0.7326 0.5739 0.5248 0.5739 0.5248 0.7326 0.5020 0.5020 0.7326 0.7326 0.7738 0.5020 0.7326 0.5020 0.5248 0.5550 0.5020 0.7326 0.5248 0.7326 0.7326 0.5020 0.5020 0.5550 0.5739 0.5020 0.5020 0.7738 0.5739 0.5739 0.5550 0.5739 0.5739 0.7738 0.5739 0.5739 0.5248 0.7326 0.7326 0.5020 0.5739 0.5248 0.5020 0.5550 0.7326 0.7326 0.5739 0.7326 0.5550 0.7738 0.5248 0.7326 0.5248 0.7326 0.5739 0.5248 0.5020 0.7326 0.7326 0.7326 0.5020 0.5550 0.5550 0.5550 0.5739 0.5020 0.5550 0.5550 0.5550 0.5550 0.5550 0.7738 0.7738 0.5739 0.7738 0.7738 0.5248 0.5739 0.7738 0.7738 0.5550 0.7738 0.7326 0.5550 0.5020 0.5248 0.7738 0.7738 0.5739 0.5550 0.7326 0.5739 0.5739 0.5248 0.5739 0.5550 0.5020 0.5248 0.5020 0.5550 0.7326 0.5550 0.5020 0.5550 0.5550 0.7326 0.5020 0.7326 0.5020 0.7738 0.5020 0.5248 0.5248 0.5739 0.7738 0.7738 0.7326 0.5550 0.5020 0.5550 0.5248 0.5739 0.5550 0.5739 0.5248 0.5739 0.7738 0.5020 0.5550 0.7326 0.5248 0.5550 0.5550 0.7738 0.5248 0.5739 0.7326 0.5550 0.7326 0.5020 0.5248 0.5550 0.5739 0.7738 0.7326 0.5020 0.5550 0.5739 0.7738 0.5020 0.5550 0.7326 0.5020 0.5020 0.5739 0.7738 0.7738 0.7326 0.5248 0.5739 0.7738 0.7738 0.7738 0.5248 0.5020 0.5550 0.7738 0.5550 0.5550 0.5248 0.7738 0.7326 0.5739 0.7326 0.7326 0.7326 0.5020 0.5248 0.5550 0.5248 0.5739 0.7738 0.5248 0.5248 0.5020 0.5550 0.5739 0.5739 0.5020 0.7738 0.5739 0.7326 0.7326 0.7326 0.5020 0.5248 0.7326 0.5739 0.5550 0.7738 0.5550 0.5550 0.7326 0.5739 0.5248 0.5550 0.5248 0.7326 0.5248 0.5739 0.5550 0.5550 0.5550 0.5248 0.7326 0.5739 0.7326 0.7326 0.7326 0.5739 0.5550 0.5550 0.5739 0.7738 0.5550 0.5020 0.7326 0.5739 0.5550 0.5739 0.5248 0.7326 0.7326 0.7326 0.7738 0.5739 0.5739 0.5739 0.5550 0.5020 0.5739 0.5020 0.5739 0.5550 0.5550 0.5020 0.5550 0.5020 0.5739 0.5739 0.5739 0.5550 0.5020 0.5739 0.5020 0.7738 0.7326 0.7326 0.7326 0.5550 0.7738 0.5739 0.7326 0.5248 0.5739 0.5020 0.5739 0.5248 0.7326 0.7738 0.5248 0.5248 0.7738 0.5020 0.5739 0.5248 0.7326 0.5550 0.5248 0.5550 0.5739 0.5550 0.7738 0.7738 0.5020 0.5248 0.5020 0.7326 0.5248 0.5020 0.5020 0.5020 0.5550 0.5020 0.5248 0.7326 0.5248 0.7738 0.5550 0.5020 0.5550 0.5248 0.7738 0.5248 0.5020 0.7738 0.5020 0.5248 0.5739 0.7326 0.5550 0.5739 0.5248 0.5550 0.5248 0.5550 0.5248 0.5550 0.5739 0.7326 0.7326 0.5550 0.5550 0.5739 0.5020 0.5020 0.5248 0.5020 0.5020 0.7326 0.7738 0.5248 0.5248 0.5550 0.7326 0.5739 0.7738 0.7738 0.5020 0.5020 0.5739 0.7738 0.5248 0.5020 0.7738 0.5550 0.7738 0.5739 0.7738 0.5020 0.5248 0.5550 0.5739 0.7738 0.5739 0.5020 0.5248 0.5248 0.5739 0.5248 0.7738 0.5248 0.5248 0.7738 0.5020 0.5739 0.5739 0.5739 0.5248 0.5020 0.5020 0.7326 0.5248 0.5248 0.5248 0.5550 0.5550 0.5739 0.5020 0.5248 0.5020 0.5550 0.7326 0.5550 0.7326 0.5739 0.5248 0.7326 0.5248 0.5248 0.5550 0.5020 0.5020 0.7738 0.5739 0.5248 0.7326 0.7738 0.5550 0.5550 0.5550 0.5248 0.5248 0.5020 0.5248 0.5739 0.5739 0.7326 0.5739 0.5020 0.5739 0.7738 0.5739 0.5739 0.5248 0.5550 0.5248 0.5550 0.5739 0.7326 0.5020 0.5739 0.5739 0.7738 0.7738 0.7326 0.5248 0.5248 0.5020 0.5550 0.5248 0.7738 0.7738 0.5248 0.5739 0.7326 0.5020 0.7326 0.5550 0.5020 0.7738 0.7738 0.7738 0.7326 0.5550 0.5248 0.5550 0.5550 0.5739 0.5248 0.7738 0.5550 0.5020 0.7738 0.7326 0.5739 0.5248 0.5020 0.5550 0.7326 0.7738 0.7738 0.7738 0.5248 0.7326 0.7738 0.7738 0.5550 0.5550 0.5248 0.5739 0.5739 0.5020 0.5739 0.5739 0.5020 0.5020 0.5739 0.5739 0.5550 0.5739 0.5550 0.5248 0.7326 0.7326 0.5020 0.5739 0.7738 0.5739 0.7326 0.5248 0.5248 0.5248 0.5020 0.5248 0.7738 0.7326 0.7738 0.5020 0.5550 0.5739 0.5739 0.5550 0.5248 0.5020 0.5550 0.7326 0.7738 0.5739 0.5739 0.5020 0.5020 0.7326 0.7326 0.5248 0.5739 0.5739 0.5550 0.5739 0.7738 0.7738 0.7326 0.5248 0.5248 0.5248 0.7326 0.5739 0.5739 0.7738" HIT_INDICES="1669 3155 6197 10458 13041 16681 17969 18692 20361 25402 27055 28344 29024 31375 32231 34803 37837 42484 45792 53984" ES_PROFILE="-0.0281 -0.0530 0.7326 0.7097 0.6983 0.6576 0.6536 0.6576 0.6429 0.5637 0.5394 0.5192 0.5083 0.4686 0.4541 0.4108 0.3597 0.2813 0.2255 0.0871" RANK_AT_ES="6197.0000" RANK_SCORE_AT_ES="46.0652"/>
  <DTG RANKED_LIST="fpkm.rnk" TEMPLATE="sample.cls" GENESET="gene_sets.gmt#POSITIVE_REGULATION_OF_HORMONE_SECRETION(GO:0046887)" ES="0.7334" NES="1.2057" NP="0.1410" FDR="0.3904" FWER="0.8280" RND_ES="0.8608 0.5006 0.5006 0.5415 0.5415 0.7334 0.5415 0.7334 0.5402 0.7334 0.8608 0.7334 0.7334 0.7334 0.5415 0.5402 0.5006 0.5006 0.5006 0.5038 0.5038 0.5006 0.7334 0.5006 0.5038 0.7334 0.7334 0.5038 0.5415 0.7334 0.5402 0.5415 0.8608 0.7334 0.8608 0.5038 0.7334 0.5415 0.5038 0.5038 0.5402 0.5402 0.5038 0.7334 0.5402 0.7334 0.5038 0.5006 0.7334 0.5402 0.7334 0.8608 0.5415 0.5038 0.5006 0.7334 0.7334 0.5038 0.5006 0.5415 0.5415 0.7334 0.5038 0.8608 0.5038 0.5415 0.8608 0.5006 0.5402 0.8608 0.5038 0.5415 0.5402 0.7334 0.7334 0.5006 0.8608 0.8608 0.5415 0.5415 0.5402 0.7334 0.5006 0.5006 0.5038 0.8608 0.5038 0.5038 0.5038 0.5402 0.8608 0.5415 0.8608 0.5415 0.5402 0.7334 0.5038 0.5006 0.8608 0.5402 0.5402 0.7334 0.5006 0.8608 0.5415 0.8608 0.5402 0.7334 0.5006 0.8608 0.7334 0.8608 0.7334 0.7334 0.8608 0.5415 0.5415 0.5006 0.5402 0.5038 0.5415 0.7334 0.7334 0.7334 0.7334 0.5402 0.5038 0.7334 0.5038 0.5415 0.7334 0.8608 0.5038 0.5038 0.5038 0.5038 0.5415 0.8608 0.8608 0.7334 0.5402 0.7334 0.7334 0.8608 0.5038 0.7334 0.8608 0.7334 0.5402 0.5402 0.5038 0.5402 0.5402 0.5415 0.7334 0.8608 0.5402 0.5415 0.5415 0.5038 0.7334 0.5402 0.5415 0.5006 0.5415 0.5415 0.8608 0.8608 0.8608 0.5038 0.5402 0.7334 0.5402 0.7334 0.5415 0.7334 0.5038 0.7334 0.5038 0.7334 0.5038 0.5038 0.5415 0.7334 0.5006 0.5038 0.5006 0.7334 0.7334 0.5402 0.5415 0.5038 0.8608 0.8608 0.5402 0.5038 0.5038 0.5415 0.5038 0.8608 0.5006 0.5006 0.5038 0.8608 0.5006 0.5038 0.5006 0.5038 0.5415 0.5038 0.5006 0.7334 0.5038 0.5006 0.5006 0.5402 0.5402 0.5402 0.7334 0.5038 0.8608 0.5415 0.8608 0.8608 0.5415 0.5402 0.5402 0.5402 0.8608 0.5006 0.5415 0.5038 0.5006 0.5006 0.7334 0.5038 0.7334 0.5415 0.8608 0.5415 0.5415 0.5415 0.8608 0.7334 0.5402 0.7334 0.5006 0.5006 0.5402 0.8608 0.5402 0.7334 0.5402 0.5402 0.5006 0.7334 0.5402 0.7334 0.7334 0.8608 0.5006 0.5415 0.5038 0.5038 0.5402 0.5402 0.5038 0.5402 0.5038 0.5038 0.5402 0.8608 0.7334 0.8608 0.5402 0.5402 0.7334 0.5402 0.5415 0.8608 0.7334 0.5038 0.5038 0.7334 0.5415 0.5415 0.5006 0.8608 0.5038 0.7334 0.5006 0.5006 0.7334 0.8608 0.7334 0.5006 0.5006 0.5006 0.7334 0.7334 0.5415 0.7334 0.5038 0.5006 0.5415 0.7334 0.7334 0.5415 0.5038 0.5006 0.8608 0.5038 0.7334 0.5402 0.7334 0.5415 0.5038 0.5006 0.8608 0.5006 0.5006 0.8608 0.5006 0.5415 0.5402 0.5415 0.5038 0.5006 0.5415 0.5006 0.7334 0.5006 0.5038 0.5038 0.8608 0.5006 0.8608 0.5006 0.5415 0.5038 0.7334 0.5038 0.5038 0.5415 0.5038 0.5006 0.5415 0.5006 0.5415 0.8608 0.5415 0.5038 0.5415 0.8608 0.8608 0.8608 0.5415 0.5006 0.7334 0.5038 0.7334 0.7334 0.7334 0.5006 0.5038 0.5006 0.5402 0.5415 0.7334 0.5006 0.7334 0.5402 0.5006 0.5006 0.7334 0.7334 0.5006 0.5038 0.5402 0.7334 0.5402 0.5415 0.5402 0.5006 0.5006 0.5006 0.5402 0.7334 0.5038 0.8608 0.8608 0.5415 0.5402 0.5402 0.5415 0.7334 0.7334 0.5415 0.5415 0.5415 0.5006 0.5402 0.7334 0.5038 0.5038 0.5006 0.5006 0.5006 0.5006 0.5006 0.8608 0.7334 0.5006 0.5006 0.5402 0.5402 0.8608 0.5006 0.5006 0.7334 0.5038 0.5402 0.7334 0.5006 0.5415 0.8608 0.5402 0.8608 0.5006 0.7334 0.5006 0.5402 0.7334 0.8608 0.8608 0.7334 0.8608 0.5038 0.5006 0.8608 0.5006 0.5415 0.5006 0.5006 0.7334 0.7334 0.5038 0.5006 0.5415 0.8608 0.5402 0.5415 0.7334 0.5006 0.8608 0.5415 0.5402 0.5415 0.5038 0.5038 0.5402 0.5415 0.5038 0.7334 0.5415 0.7334 0.5006 0.5038 0.7334 0.5402 0.5402 0.7334 0.5402 0.5038 0.5402 0.5038 0.7334 0.5006 0.5006 0.7334 0.7334 0.8608 0.5006 0.7334 0.5006 0.5038 0.5415 0.5006 0.7334 0.5038 0.7334 0.7334 0.5006 0.5006 0.5415 0.5402 0.5006 0.5006 0.8608 0.5402 0.5402 0.5415 0.5402 0.5402 0.8608 0.5402 0.5402 0.5038 0.7334 0.7334 0.5006 0.5402 0.5038 0.5006 0.5415 0.7334 0.7334 0.5402 0.7334 0.5415 0.8608 0.5038 0.7334 0.5038 0.7334 0.5402 0.5038 0.5006 0.7334 0.7334 0.7334 0.5006 0.5415 0.5415 0.5415 0.5402 0.5006 0.5415 0.5415 0.5415 0.5415 0.5415 0.8608 0.8608 0.5402 0.8608 0.8608 0.5038 0.5402 0.8608 0.8608 0.5415 0.8608 0.7334 0.5415 0.5006 0.5038 0.8608 0.8608 0.5402 0.5415 0.7334 0.5402 0.5402 0.5038 0.5402 0.5415 0.5006 0.5038 0.5006 0.5415 0.7334 0.5415 0.5006 0.5415 0.5415 0.7334 0.5006 0.7334 0.5006 0.8608 0.5006 0.5038 0.5038 0.5402 0.8608 0.8608 0.7334 0.5415 0.5006 0.5415 0.5038 0.5402 0.5415 0.5402 0.5038 0.5402 0.8608 0.5006 0.5415 0.7334 0.5038 0.5415 0.5415 0.8608 0.5038 0.5402 0.7334 0.5415 0.7334 0.5006 0.5038 0.5415 0.5402 0.8608 0.7334 0.5006 0.5415 0.5402 0.8608 0.5006 0.5415 0.7334 0.5006 0.5006 0.5402 0.8608 0.8608 0.7334 0.5038 0.5402 0.8608 0.8608 0.8608 0.5038 0.5006 0.5415 0.8608 0.5415 0.5415 0.5038 0.8608 0.7334 0.5402 0.7334 0.7334 0.7334 0.5006 0.5038 0.5415 0.5038 0.5402 0.8608 0.5038 0.5038 0.5006 0.5415 0.5402 0.5402 0.5006 0.8608 0.5402 0.7334 0.7334 0.7334 0.5006 0.5038 0.7334 0.5402 0.5415 0.8608 0.5415 0.5415 0.7334 0.5402 0.5038 0.5415 0.5038 0.7334 0.5038 0.5402 0.5415 0.5415 0.5415 0.5038 0.7334 0.5402 0.7334 0.7334 0.7334 0.5402 0.5415 0.5415 0.5402 0.8608 0.5415 0.5006 0.7334 0.5402 0.5415 0.5402 0.5038 0.7334 0.7334 0.7334 0.8608 0.5402 0.5402 0.5402 0.5415 0.5006 0.5402 0.5006 0.5402 0.5415 0.5415 0.5006 0.5415 0.5006 0.5402 0.5402 0.5402 0.5415 0.5006 0.5402 0.5006 0.8608 0.7334 0.7334 0.7334 0.5415 0.8608 0.5402 0.7334 0.5038 0.5402 0.5006 0.5402 0.5038 0.7334 0.8608 0.5038 0.5038 0.8608 0.5006 0.5402 0.5038 0.7334 0.5415 0.5038 0.5415 0.5402 0.5415 0.8608 0.8608 0.5006 0.5038 0.5006 0.7334 0.5038 0.5006 0.5006 0.5006 0.5415 0.5006 0.5038 0.7334 0.5038 0.8608 0.5415 0.5006 0.5415 0.5038 0.8608 0.5038 0.5006 0.8608 0.5006 0.5038 0.5402 0.7334 0.5415 0.5402 0.5038 0.5415 0.5038 0.5415 0.5038 0.5415 0.5402 0.7334 0.7334 0.5415 0.5415 0.5402 0.5006 0.5006 0.5038 0.5006 0.5006 0.7334 0.8608 0.5038 0.5038 0.5415 0.7334 0.5402 0.8608 0.8608 0.5006 0.5006 0.5402 0.8608 0.5038 0.5006 0.8608 0.5415 0.8608 0.5402 0.8608 0.5006 0.5038 0.5415 0.5402 0.8608 0.5402 0.5006 0.5038 0.5038 0.5402 0.5038 0.8608 0.5038 0.5038 0.8608 0.5006 0.5402 0.5402 0.5402 0.5038 0.5006 0.5006 0.7334 0.5038 0.5038 0.5038 0.5415 0.5415 0.5402 0.5006 0.5038 0.5006 0.5415 0.7334 0.5415 0.7334 0.5402 0.5038 0.7334 0.5038 0.5038 0.5415 0.5006 0.5006 0.8608 0.5402 0.5038 0.7334 0.8608 0.5415 0.5415 0.5415 0.5038 0.5038 0.5006 0.5038 0.5402 0.5402 0.7334 0.5402 0.5006 0.5402 0.8608 0.5402 0.5402 0.5038 0.5415 0.5038 0.5415 0.5402 0.7334 0.5006 0.5402 0.5402 0.8608 0.8608 0.7334 0.5038 0.5038 0.5006 0.5415 0.5038 0.8608 0.8608 0.5038 0.5402 0.7334 0.5006 0.7334 0.5415 0.5006 0.8608 0.8608 0.8608 0.7334 0.5415 0.5038 0.5415 0.5415 0.5402 0.5038 0.8608 0.5415 0.5006 0.8608 0.7334 0.5402 0.5038 0.5006 0.5415 0.7334 0.8608 0.8608 0.8608 0.5038 0.7334 0.8608 0.8608 0.5415 0.5415 0.5038 0.5402 0.5402 0.5006 0.5402 0.5402 0.5006 0.5006 0.5402 0.5402 0.5415 0.5402 0.5415 0.5038 0.7334 0.7334 0.5006 0.5402 0.8608 0.5402 0.7334 0.5038 0.5038 0.5038 0.5006 0.5038 0.8608 0.7334 0.8608 0.5006 0.5415 0.5402 0.5402 0.5415 0.5038 0.5006 0.5415 0.7334 0.8608 0.5402 0.5402 0.5006 0.5006 0.7334 0.7334 0.5038 0.5402 0.5402 0.5415 0.5402 0.8608 0.8608 0.7334 0.5038 0.5038 0.5038 0.7334 0.5402 0.5402 0.8608" HIT_INDICES="93 966 1191 1786 1958 1979 3556 3880 3976 4436 5100 5605 5739 5955 5958 5959 6758 6937 6958 7217 7937 8485 8490 8987 9516 9682 9702 9769 10116 10131 11397 12183 12375 12791 12990 13242 13268 13496 13990 14001 14327 14358 14441 14470 14942 14963 15322 15381 15435 15462 15529 15551 15720 16130 16468 16632 16846 16946 17387 17671 18360 18462 18664 19337 19716 19862 20759 21090 21256 21554 21666 21697 22048 22237 22379 22463 22548 23040 23558 23833 24007 24352 25093 25150 25471 25757 25798 26132 26269 26340 26829 27222 27235 27277 27473 28251 28271 28679 28708 28782 28832 29207 29208 29291 29327 29404 29430 29483 29615 29650 30350 31297 31352 31810 32571 32616 32809 32894 33260 34429 38098 39691 41561 42658 50635 51480 53467 53579 57069" ES_PROFILE="-0.0016 -0.0163 -0.0201 -0.0302 -0.0330 -0.0334 -0.0601 -0.0655 -0.0671 -0.0749 -0.0861 -0.0946 -0.0969 0.1629 0.4188 0.6731 0.6814 0.6969 0.7147 0.7245 0.7212 0.7191 0.7263 0.7239 0.7201 0.7222 0.7268 0.7305 0.7292 0.7334 0.7155 0.7053 0.7051 0.7009 0.7003 0.6987 0.7009 0.6996 0.6936 0.6959 0.6927 0.6945 0.6954 0.6972 0.6913 0.6931 0.6891 0.6902 0.6913 0.6928 0.6937 0.6954 0.6945 0.6894 0.6855 0.6845 0.6826 0.6826 0.6768 0.6735 0.6633 0.6630 0.6610 0.6508 0.6457 0.6444 0.6303 0.6258 0.6240 0.6199 0.6190 0.6195 0.6144 0.6121 0.6106 0.6101 0.6095 0.6020 0.5939 0.5900 0.5877 0.5825 0.5705 0.5701 0.5652 0.5609 0.5607 0.5554 0.5535 0.5527 0.5448 0.5385 0.5385 0.5381 0.5351 0.5220 0.5219 0.5151 0.5147 0.5135 0.5128 0.5065 0.5065 0.5051 0.5045 0.5033 0.5029 0.5020 0.4998 0.4992 0.4873 0.4713 0.4704 0.4627 0.4498 0.4490 0.4458 0.4444 0.4382 0.4184 0.3563 0.3293 0.2976 0.2791 0.1439 0.1296 0.0960 0.0941 0.0350" RANK_AT_ES="10131.0000" RANK_SCORE_AT_ES="2.9175"/>
  <DTG RANKED_LIST="fpkm.rnk" TEMPLATE="sample.cls" GENESET="gene_sets.gmt#PHOSPHORIC_DIESTER_HYDROLASE_ACTIVITY(GO:0008081)" ES="0.6964" NES="1.2058" NP="0.0000" FDR="0.3904" FWER="0.8280" RND_ES="0.6450 0.5283 0.5283 0.5373 0.5373 0.6964 0.5373 0.6964 0.5428 0.6964 0.6450 0.6964 0.6964 0.6964 0.5373 0.5428 0.5283 0.5283 0.5283 0.5164 0.5164 0.5283 0.6964 0.5283 0.5164 0.6964 0.6964 0.5164 0.5373 0.6964 0.5428 0.5373 0.6450 0.6964 0.6450 0.5164 0.6964 0.5373 0.5164 0.5164 0.5428 0.5428 0.5164 0.6964 0.5428 0.6964 0.5164 0.5283 0.6964 0.5428 0.6964 0.6450 0.5373 0.5164 0.5283 0.6964 0.6964 0.5164 0.5283 0.5373 0.5373 0.6964 0.5164 0.6450 0.5164 0.5373 0.6450 0.5283 0.5428 0.6450 0.5164 0.5373 0.5428 0.6964 0.6964 0.5283 0.6450 0.6450 0.5373 0.5373 0.5428 0.6964 0.5283 0.5283 0.5164 0.6450 0.5164 0.5164 0.5164 0.5428 0.6450 0.5373 0.6450 0.5373 0.5428 0.6964 0.5164 0.5283 0.6450 0.5428 0.5428 0.6964 0.5283 0.6450 0.5373 0.6450 0.5428 0.6964 0.5283 0.6450 0.6964 0.6450 0.6964 0.6964 0.6450 0.5373 0.5373 0.5283 0.5428 0.5164 0.5373 0.6964 0.6964 0.6964 0.6964 0.5428 0.5164 0.6964 0.5164 0.5373 0.6964 0.6450 0.5164 0.5164 0.5164 0.5164 0.5373 0.6450 0.6450 0.6964 0.5428 0.6964 0.6964 0.6450 0.5164 0.6964 0.6450 0.6964 0.5428 0.5428 0.5164 0.5428 0.5428 0.5373 0.6964 0.6450 0.5428 0.5373 0.5373 0.5164 0.6964 0.5428 0.5373 0.5283 0.5373 0.5373 0.6450 0.6450 0.6450 0.5164 0.5428 0.6964 0.5428 0.6964 0.5373 0.6964 0.5164 0.6964 0.5164 0.6964 0.5164 0.5164 0.5373 0.6964 0.5283 0.5164 0.5283 0.6964 0.6964 0.5428 0.5373 0.5164 0.6450 0.6450 0.5428 0.5164 0.5164 0.5373 0.5164 0.6450 0.5283 0.5283 0.5164 0.6450 0.5283 0.5164 0.5283 0.5164 0.5373 0.5164 0.5283 0.6964 0.5164 0.5283 0.5283 0.5428 0.5428 0.5428 0.6964 0.5164 0.6450 0.5373 0.6450 0.6450 0.5373 0.5428 0.5428 0.5428 0.6450 0.5283 0.5373 0.5164 0.5283 0.5283 0.6964 0.5164 0.6964 0.5373 0.6450 0.5373 0.5373 0.5373 0.6450 0.6964 0.5428 0.6964 0.5283 0.5283 0.5428 0.6450 0.5428 0.6964 0.5428 0.5428 0.5283 0.6964 0.5428 0.6964 0.6964 0.6450 0.5283 0.5373 0.5164 0.5164 0.5428 0.5428 0.5164 0.5428 0.5164 0.5164 0.5428 0.6450 0.6964 0.6450 0.5428 0.5428 0.6964 0.5428 0.5373 0.6450 0.6964 0.5164 0.5164 0.6964 0.5373 0.5373 0.5283 0.6450 0.5164 0.6964 0.5283 0.5283 0.6964 0.6450 0.6964 0.5283 0.5283 0.5283 0.6964 0.6964 0.5373 0.6964 0.5164 0.5283 0.5373 0.6964 0.6964 0.5373 0.5164 0.5283 0.6450 0.5164 0.6964 0.5428 0.6964 0.5373 0.5164 0.5283 0.6450 0.5283 0.5283 0.6450 0.5283 0.5373 0.5428 0.5373 0.5164 0.5283 0.5373 0.5283 0.6964 0.5283 0.5164 0.5164 0.6450 0.5283 0.6450 0.5283 0.5373 0.5164 0.6964 0.5164 0.5164 0.5373 0.5164 0.5283 0.5373 0.5283 0.5373 0.6450 0.5373 0.5164 0.5373 0.6450 0.6450 0.6450 0.5373 0.5283 0.6964 0.5164 0.6964 0.6964 0.6964 0.5283 0.5164 0.5283 0.5428 0.5373 0.6964 0.5283 0.6964 0.5428 0.5283 0.5283 0.6964 0.6964 0.5283 0.5164 0.5428 0.6964 0.5428 0.5373 0.5428 0.5283 0.5283 0.5283 0.5428 0.6964 0.5164 0.6450 0.6450 0.5373 0.5428 0.5428 0.5373 0.6964 0.6964 0.5373 0.5373 0.5373 0.5283 0.5428 0.6964 0.5164 0.5164 0.5283 0.5283 0.5283 0.5283 0.5283 0.6450 0.6964 0.5283 0.5283 0.5428 0.5428 0.6450 0.5283 0.5283 0.6964 0.5164 0.5428 0.6964 0.5283 0.5373 0.6450 0.5428 0.6450 0.5283 0.6964 0.5283 0.5428 0.6964 0.6450 0.6450 0.6964 0.6450 0.5164 0.5283 0.6450 0.5283 0.5373 0.5283 0.5283 0.6964 0.6964 0.5164 0.5283 0.5373 0.6450 0.5428 0.5373 0.6964 0.5283 0.6450 0.5373 0.5428 0.5373 0.5164 0.5164 0.5428 0.5373 0.5164 0.6964 0.5373 0.6964 0.5283 0.5164 0.6964 0.5428 0.5428 0.6964 0.5428 0.5164 0.5428 0.5164 0.6964 0.5283 0.5283 0.6964 0.6964 0.6450 0.5283 0.6964 0.5283 0.5164 0.5373 0.5283 0.6964 0.5164 0.6964 0.6964 0.5283 0.5283 0.5373 0.5428 0.5283 0.5283 0.6450 0.5428 0.5428 0.5373 0.5428 0.5428 0.6450 0.5428 0.5428 0.5164 0.6964 0.6964 0.5283 0.5428 0.5164 0.5283 0.5373 0.6964 0.6964 0.5428 0.6964 0.5373 0.6450 0.5164 0.6964 0.5164 0.6964 0.5428 0.5164 0.5283 0.6964 0.6964 0.6964 0.5283 0.5373 0.5373 0.5373 0.5428 0.5283 0.5373 0.5373 0.5373 0.5373 0.5373 0.6450 0.6450 0.5428 0.6450 0.6450 0.5164 0.5428 0.6450 0.6450 0.5373 0.6450 0.6964 0.5373 0.5283 0.5164 0.6450 0.6450 0.5428 0.5373 0.6964 0.5428 0.5428 0.5164 0.5428 0.5373 0.5283 0.5164 0.5283 0.5373 0.6964 0.5373 0.5283 0.5373 0.5373 0.6964 0.5283 0.6964 0.5283 0.6450 0.5283 0.5164 0.5164 0.5428 0.6450 0.6450 0.6964 0.5373 0.5283 0.5373 0.5164 0.5428 0.5373 0.5428 0.5164 0.5428 0.6450 0.5283 0.5373 0.6964 0.5164 0.5373 0.5373 0.6450 0.5164 0.5428 0.6964 0.5373 0.6964 0.5283 0.5164 0.5373 0.5428 0.6450 0.6964 0.5283 0.5373 0.5428 0.6450 0.5283 0.5373 0.6964 0.5283 0.5283 0.5428 0.6450 0.6450 0.6964 0.5164 0.5428 0.6450 0.6450 0.6450 0.5164 0.5283 0.5373 0.6450 0.5373 0.5373 0.5164 0.6450 0.6964 0.5428 0.6964 0.6964 0.6964 0.5283 0.5164 0.5373 0.5164 0.5428 0.6450 0.5164 0.5164 0.5283 0.5373 0.5428 0.5428 0.5283 0.6450 0.5428 0.6964 0.6964 0.6964 0.5283 0.5164 0.6964 0.5428 0.5373 0.6450 0.5373 0.5373 0.6964 0.5428 0.5164 0.5373 0.5164 0.6964 0.5164 0.5428 0.5373 0.5373 0.5373 0.5164 0.6964 0.5428 0.6964 0.6964 0.6964 0.5428 0.5373 0.5373 0.5428 0.6450 0.5373 0.5283 0.6964 0.5428 0.5373 0.5428 0.5164 0.6964 0.6964 0.6964 0.6450 0.5428 0.5428 0.5428 0.5373 0.5283 0.5428 0.5283 0.5428 0.5373 0.5373 0.5283 0.5373 0.5283 0.5428 0.5428 0.5428 0.5373 0.5283 0.5428 0.5283 0.6450 0.6964 0.6964 0.6964 0.5373 0.6450 0.5428 0.6964 0.5164 0.5428 0.5283 0.5428 0.5164 0.6964 0.6450 0.5164 0.5164 0.6450 0.5283 0.5428 0.5164 0.6964 0.5373 0.5164 0.5373 0.5428 0.5373 0.6450 0.6450 0.5283 0.5164 0.5283 0.6964 0.5164 0.5283 0.5283 0.5283 0.5373 0.5283 0.5164 0.6964 0.5164 0.6450 0.5373 0.5283 0.5373 0.5164 0.6450 0.5164 0.5283 0.6450 0.5283 0.5164 0.5428 0.6964 0.5373 0.5428 0.5164 0.5373 0.5164 0.5373 0.5164 0.5373 0.5428 0.6964 0.6964 0.5373 0.5373 0.5428 0.5283 0.5283 0.5164 0.5283 0.5283 0.6964 0.6450 0.5164 0.5164 0.5373 0.6964 0.5428 0.6450 0.6450 0.5283 0.5283 0.5428 0.6450 0.5164 0.5283 0.6450 0.5373 0.6450 0.5428 0.6450 0.5283 0.5164 0.5373 0.5428 0.6450 0.5428 0.5283 0.5164 0.5164 0.5428 0.5164 0.6450 0.5164 0.5164 0.6450 0.5283 0.5428 0.5428 0.5428 0.5164 0.5283 0.5283 0.6964 0.5164 0.5164 0.5164 0.5373 0.5373 0.5428 0.5283 0.5164 0.5283 0.5373 0.6964 0.5373 0.6964 0.5428 0.5164 0.6964 0.5164 0.5164 0.5373 0.5283 0.5283 0.6450 0.5428 0.5164 0.6964 0.6450 0.5373 0.5373 0.5373 0.5164 0.5164 0.5283 0.5164 0.5428 0.5428 0.6964 0.5428 0.5283 0.5428 0.6450 0.5428 0.5428 0.5164 0.5373 0.5164 0.5373 0.5428 0.6964 0.5283 0.5428 0.5428 0.6450 0.6450 0.6964 0.5164 0.5164 0.5283 0.5373 0.5164 0.6450 0.6450 0.5164 0.5428 0.6964 0.5283 0.6964 0.5373 0.5283 0.6450 0.6450 0.6450 0.6964 0.5373 0.5164 0.5373 0.5373 0.5428 0.5164 0.6450 0.5373 0.5283 0.6450 0.6964 0.5428 0.5164 0.5283 0.5373 0.6964 0.6450 0.6450 0.6450 0.5164 0.6964 0.6450 0.6450 0.5373 0.5373 0.5164 0.5428 0.5428 0.5283 0.5428 0.5428 0.5283 0.5283 0.5428 0.5428 0.5373 0.5428 0.5373 0.5164 0.6964 0.6964 0.5283 0.5428 0.6450 0.5428 0.6964 0.5164 0.5164 0.5164 0.5283 0.5164 0.6450 0.6964 0.6450 0.5283 0.5373 0.5428 0.5428 0.5373 0.5164 0.5283 0.5373 0.6964 0.6450 0.5428 0.5428 0.5283 0.5283 0.6964 0.6964 0.5164 0.5428 0.5428 0.5373 0.5428 0.6450 0.6450 0.6964 0.5164 0.5164 0.5164 0.6964 0.5428 0.5428 0.6450" HIT_INDICES="432 1530 1925 2421 2689 2922 2947 3090 3100 6141 6148 6393 6452 6523 6873 6949 7083 7124 7365 7494 7559 7700 7935 9016 9042 9231 10471 10721 10887 11138 11231 11232 11397 11589 11717 11879 12043 12672 12699 13564 14488 14712 14821 15681 16346 16574 17165 17636 18178 18475 18653 19023 19032 19704 20134 21144 21302 21318 21633 21677 21797 21837 22461 22898 23127 23281 23398 23607 23704 23808 23849 24294 24509 25136 25657 26214 26516 26759 27146 27257 27309 27433 28703 29000 29902 31447 32616 34465 34821 36368 46416 48412 51819 57759" ES_PROFILE="-0.0073 -0.0258 -0.0325 -0.0408 -0.0453 -0.0492 -0.0496 -0.0520 -0.0521 0.0678 0.2362 0.3096 0.3780 0.4369 0.4692 0.5035 0.5327 0.5622 0.5827 0.6029 0.6231 0.6405 0.6540 0.6474 0.6585 0.6664 0.6535 0.6570 0.6617 0.6646 0.6702 0.6772 0.6814 0.6848 0.6893 0.6929 0.6963 0.6913 0.6964 0.6867 0.6755 0.6761 0.6785 0.6678 0.6601 0.6597 0.6529 0.6480 0.6417 0.6395 0.6391 0.6355 0.6379 0.6289 0.6239 0.6089 0.6082 0.6099 0.6065 0.6076 0.6074 0.6086 0.5998 0.5939 0.5916 0.5905 0.5900 0.5879 0.5877 0.5873 0.5879 0.5817 0.5792 0.5697 0.5618 0.5532 0.5489 0.5454 0.5395 0.5382 0.5378 0.5363 0.5149 0.5100 0.4948 0.4686 0.4488 0.4176 0.4116 0.3854 0.2153 0.1815 0.1239 0.0233" RANK_AT_ES="12699.0000" RANK_SCORE_AT_ES="1.8708"/>
  <DTG RANKED_LIST="fpkm.rnk" TEMPLATE="sample.cls" GENESET="gene_sets.gmt#NUCLEAR_TRANSCRIPTION_FACTOR_COMPLEX(GO:0044798)" ES="0.7194" NES="1.2058" NP="0.0000" FDR="0.3904" FWER="0.8280" RND_ES="0.6889 0.5310 0.5310 0.5539 0.5539 0.7194 0.5539 0.7194 0.5609 0.7194 0.6889 0.7194 0.7194 0.7194 0.5539 0.5609 0.5310 0.5310 0.5310 0.5301 0.5301 0.5310 0.7194 0.5310 0.5301 0.7194 0.7194 0.5301 0.5539 0.7194 0.5609 0.5539 0.6889 0.7194 0.6889 0.5301 0.7194 0.5539 0.5301 0.5301 0.5609 0.5609 0.5301 0.7194 0.5609 0.7194 0.5301 0.5310 0.7194 0.5609 0.7194 0.6889 0.5539 0.5301 0.5310 0.7194 0.7194 0.5301 0.5310 0.5539 0.5539 0.7194 0.5301 0.6889 0.5301 0.5539 0.6889 0.5310 0.5609 0.6889 0.5301 0.5539 0.5609 0.7194 0.7194 0.5310 0.6889 0.6889 0.5539 0.5539 0.5609 0.7194 0.5310 0.5310 0.5301 0.6889 0.5301 0.5301 0.5301 0.5609 0.6889 0.5539 0.6889 0.5539 0.5609 0.7194 0.5301 0.5310 0.6889 0.5609 0.5609 0.7194 0.5310 0.6889 0.5539 0.6889 0.5609 0.7194 0.5310 0.6889 0.7194 0.6889 0.7194 0.7194 0.6889 0.5539 0.5539 0.5310 0.5609 0.5301 0.5539 0.7194 0.7194 0.7194 0.7194 0.5609 0.5301 0.7194 0.5301 0.5539 0.7194 0.6889 0.5301 0.5301 0.5301 0.5301 0.5539 0.6889 0.6889 0.7194 0.5609 0.7194 0.7194 0.6889 0.5301 0.7194 0.6889 0.7194 0.5609 0.5609 0.5301 0.5609 0.5609 0.5539 0.7194 0.6889 0.5609 0.5539 0.5539 0.5301 0.7194 0.5609 0.5539 0.5310 0.5539 0.5539 0.6889 0.6889 0.6889 0.5301 0.5609 0.7194 0.5609 0.7194 0.5539 0.7194 0.5301 0.7194 0.5301 0.7194 0.5301 0.5301 0.5539 0.7194 0.5310 0.5301 0.5310 0.7194 0.7194 0.5609 0.5539 0.5301 0.6889 0.6889 0.5609 0.5301 0.5301 0.5539 0.5301 0.6889 0.5310 0.5310 0.5301 0.6889 0.5310 0.5301 0.5310 0.5301 0.5539 0.5301 0.5310 0.7194 0.5301 0.5310 0.5310 0.5609 0.5609 0.5609 0.7194 0.5301 0.6889 0.5539 0.6889 0.6889 0.5539 0.5609 0.5609 0.5609 0.6889 0.5310 0.5539 0.5301 0.5310 0.5310 0.7194 0.5301 0.7194 0.5539 0.6889 0.5539 0.5539 0.5539 0.6889 0.7194 0.5609 0.7194 0.5310 0.5310 0.5609 0.6889 0.5609 0.7194 0.5609 0.5609 0.5310 0.7194 0.5609 0.7194 0.7194 0.6889 0.5310 0.5539 0.5301 0.5301 0.5609 0.5609 0.5301 0.5609 0.5301 0.5301 0.5609 0.6889 0.7194 0.6889 0.5609 0.5609 0.7194 0.5609 0.5539 0.6889 0.7194 0.5301 0.5301 0.7194 0.5539 0.5539 0.5310 0.6889 0.5301 0.7194 0.5310 0.5310 0.7194 0.6889 0.7194 0.5310 0.5310 0.5310 0.7194 0.7194 0.5539 0.7194 0.5301 0.5310 0.5539 0.7194 0.7194 0.5539 0.5301 0.5310 0.6889 0.5301 0.7194 0.5609 0.7194 0.5539 0.5301 0.5310 0.6889 0.5310 0.5310 0.6889 0.5310 0.5539 0.5609 0.5539 0.5301 0.5310 0.5539 0.5310 0.7194 0.5310 0.5301 0.5301 0.6889 0.5310 0.6889 0.5310 0.5539 0.5301 0.7194 0.5301 0.5301 0.5539 0.5301 0.5310 0.5539 0.5310 0.5539 0.6889 0.5539 0.5301 0.5539 0.6889 0.6889 0.6889 0.5539 0.5310 0.7194 0.5301 0.7194 0.7194 0.7194 0.5310 0.5301 0.5310 0.5609 0.5539 0.7194 0.5310 0.7194 0.5609 0.5310 0.5310 0.7194 0.7194 0.5310 0.5301 0.5609 0.7194 0.5609 0.5539 0.5609 0.5310 0.5310 0.5310 0.5609 0.7194 0.5301 0.6889 0.6889 0.5539 0.5609 0.5609 0.5539 0.7194 0.7194 0.5539 0.5539 0.5539 0.5310 0.5609 0.7194 0.5301 0.5301 0.5310 0.5310 0.5310 0.5310 0.5310 0.6889 0.7194 0.5310 0.5310 0.5609 0.5609 0.6889 0.5310 0.5310 0.7194 0.5301 0.5609 0.7194 0.5310 0.5539 0.6889 0.5609 0.6889 0.5310 0.7194 0.5310 0.5609 0.7194 0.6889 0.6889 0.7194 0.6889 0.5301 0.5310 0.6889 0.5310 0.5539 0.5310 0.5310 0.7194 0.7194 0.5301 0.5310 0.5539 0.6889 0.5609 0.5539 0.7194 0.5310 0.6889 0.5539 0.5609 0.5539 0.5301 0.5301 0.5609 0.5539 0.5301 0.7194 0.5539 0.7194 0.5310 0.5301 0.7194 0.5609 0.5609 0.7194 0.5609 0.5301 0.5609 0.5301 0.7194 0.5310 0.5310 0.7194 0.7194 0.6889 0.5310 0.7194 0.5310 0.5301 0.5539 0.5310 0.7194 0.5301 0.7194 0.7194 0.5310 0.5310 0.5539 0.5609 0.5310 0.5310 0.6889 0.5609 0.5609 0.5539 0.5609 0.5609 0.6889 0.5609 0.5609 0.5301 0.7194 0.7194 0.5310 0.5609 0.5301 0.5310 0.5539 0.7194 0.7194 0.5609 0.7194 0.5539 0.6889 0.5301 0.7194 0.5301 0.7194 0.5609 0.5301 0.5310 0.7194 0.7194 0.7194 0.5310 0.5539 0.5539 0.5539 0.5609 0.5310 0.5539 0.5539 0.5539 0.5539 0.5539 0.6889 0.6889 0.5609 0.6889 0.6889 0.5301 0.5609 0.6889 0.6889 0.5539 0.6889 0.7194 0.5539 0.5310 0.5301 0.6889 0.6889 0.5609 0.5539 0.7194 0.5609 0.5609 0.5301 0.5609 0.5539 0.5310 0.5301 0.5310 0.5539 0.7194 0.5539 0.5310 0.5539 0.5539 0.7194 0.5310 0.7194 0.5310 0.6889 0.5310 0.5301 0.5301 0.5609 0.6889 0.6889 0.7194 0.5539 0.5310 0.5539 0.5301 0.5609 0.5539 0.5609 0.5301 0.5609 0.6889 0.5310 0.5539 0.7194 0.5301 0.5539 0.5539 0.6889 0.5301 0.5609 0.7194 0.5539 0.7194 0.5310 0.5301 0.5539 0.5609 0.6889 0.7194 0.5310 0.5539 0.5609 0.6889 0.5310 0.5539 0.7194 0.5310 0.5310 0.5609 0.6889 0.6889 0.7194 0.5301 0.5609 0.6889 0.6889 0.6889 0.5301 0.5310 0.5539 0.6889 0.5539 0.5539 0.5301 0.6889 0.7194 0.5609 0.7194 0.7194 0.7194 0.5310 0.5301 0.5539 0.5301 0.5609 0.6889 0.5301 0.5301 0.5310 0.5539 0.5609 0.5609 0.5310 0.6889 0.5609 0.7194 0.7194 0.7194 0.5310 0.5301 0.7194 0.5609 0.5539 0.6889 0.5539 0.5539 0.7194 0.5609 0.5301 0.5539 0.5301 0.7194 0.5301 0.5609 0.5539 0.5539 0.5539 0.5301 0.7194 0.5609 0.7194 0.7194 0.7194 0.5609 0.5539 0.5539 0.5609 0.6889 0.5539 0.5310 0.7194 0.5609 0.5539 0.5609 0.5301 0.7194 0.7194 0.7194 0.6889 0.5609 0.5609 0.5609 0.5539 0.5310 0.5609 0.5310 0.5609 0.5539 0.5539 0.5310 0.5539 0.5310 0.5609 0.5609 0.5609 0.5539 0.5310 0.5609 0.5310 0.6889 0.7194 0.7194 0.7194 0.5539 0.6889 0.5609 0.7194 0.5301 0.5609 0.5310 0.5609 0.5301 0.7194 0.6889 0.5301 0.5301 0.6889 0.5310 0.5609 0.5301 0.7194 0.5539 0.5301 0.5539 0.5609 0.5539 0.6889 0.6889 0.5310 0.5301 0.5310 0.7194 0.5301 0.5310 0.5310 0.5310 0.5539 0.5310 0.5301 0.7194 0.5301 0.6889 0.5539 0.5310 0.5539 0.5301 0.6889 0.5301 0.5310 0.6889 0.5310 0.5301 0.5609 0.7194 0.5539 0.5609 0.5301 0.5539 0.5301 0.5539 0.5301 0.5539 0.5609 0.7194 0.7194 0.5539 0.5539 0.5609 0.5310 0.5310 0.5301 0.5310 0.5310 0.7194 0.6889 0.5301 0.5301 0.5539 0.7194 0.5609 0.6889 0.6889 0.5310 0.5310 0.5609 0.6889 0.5301 0.5310 0.6889 0.5539 0.6889 0.5609 0.6889 0.5310 0.5301 0.5539 0.5609 0.6889 0.5609 0.5310 0.5301 0.5301 0.5609 0.5301 0.6889 0.5301 0.5301 0.6889 0.5310 0.5609 0.5609 0.5609 0.5301 0.5310 0.5310 0.7194 0.5301 0.5301 0.5301 0.5539 0.5539 0.5609 0.5310 0.5301 0.5310 0.5539 0.7194 0.5539 0.7194 0.5609 0.5301 0.7194 0.5301 0.5301 0.5539 0.5310 0.5310 0.6889 0.5609 0.5301 0.7194 0.6889 0.5539 0.5539 0.5539 0.5301 0.5301 0.5310 0.5301 0.5609 0.5609 0.7194 0.5609 0.5310 0.5609 0.6889 0.5609 0.5609 0.5301 0.5539 0.5301 0.5539 0.5609 0.7194 0.5310 0.5609 0.5609 0.6889 0.6889 0.7194 0.5301 0.5301 0.5310 0.5539 0.5301 0.6889 0.6889 0.5301 0.5609 0.7194 0.5310 0.7194 0.5539 0.5310 0.6889 0.6889 0.6889 0.7194 0.5539 0.5301 0.5539 0.5539 0.5609 0.5301 0.6889 0.5539 0.5310 0.6889 0.7194 0.5609 0.5301 0.5310 0.5539 0.7194 0.6889 0.6889 0.6889 0.5301 0.7194 0.6889 0.6889 0.5539 0.5539 0.5301 0.5609 0.5609 0.5310 0.5609 0.5609 0.5310 0.5310 0.5609 0.5609 0.5539 0.5609 0.5539 0.5301 0.7194 0.7194 0.5310 0.5609 0.6889 0.5609 0.7194 0.5301 0.5301 0.5301 0.5310 0.5301 0.6889 0.7194 0.6889 0.5310 0.5539 0.5609 0.5609 0.5539 0.5301 0.5310 0.5539 0.7194 0.6889 0.5609 0.5609 0.5310 0.5310 0.7194 0.7194 0.5301 0.5609 0.5609 0.5539 0.5609 0.6889 0.6889 0.7194 0.5301 0.5301 0.5301 0.7194 0.5609 0.5609 0.6889" HIT_INDICES="504 528 1494 1525 5439 5853 6160 6271 6344 6381 6584 7154 7257 8331 8558 8615 9209 9531 9679 9781 9997 10062 10249 10370 10483 10590 10603 10656 10717 10932 11025 11089 11128 11330 11484 11702 11713 11828 12019 12258 12402 12599 12631 12844 12990 13018 13065 13123 13141 13476 13797 13825 13927 13943 14130 14135 14249 14257 14375 14448 14842 14956 14982 15277 15381 15426 15462 15684 16016 16368 16482 16946 16968 17051 17164 17312 17367 17650 17723 17781 17875 17877 18021 18087 18123 18247 18270 18290 18354 18643 18883 18904 19010 19021 19050 19124 19148 19172 19304 19330 19635 19664 19756 19814 20033 20344 20562 20734 21002 21150 21256 21292 21457 21594 21657 21993 22240 22377 22612 22859 23255 23260 23311 23824 24056 24142 24277 24892 25025 25063 25345 25473 25477 25615 26395 26430 26576 26581 26842 26997 27136 27233 27258 27286 27365 28232 28500 28862 28900 28935 29033 29064 29567 31044 34265 37370 39940 49809 52216 53768 54144 56330 58275 58910 58913" ES_PROFILE="-0.0085 -0.0089 -0.0253 -0.0258 -0.0921 0.5789 0.6211 0.6524 0.6775 0.7008 0.7138 0.7131 0.7194 0.7057 0.7060 0.7090 0.7023 0.6999 0.7003 0.7014 0.7005 0.7021 0.7015 0.7020 0.7025 0.7031 0.7053 0.7067 0.7080 0.7067 0.7073 0.7084 0.7099 0.7086 0.7081 0.7064 0.7082 0.7082 0.7069 0.7047 0.7040 0.7024 0.7036 0.7016 0.7008 0.7019 0.7027 0.7034 0.7047 0.7005 0.6965 0.6975 0.6972 0.6984 0.6967 0.6980 0.6975 0.6987 0.6981 0.6982 0.6928 0.6922 0.6930 0.6893 0.6887 0.6891 0.6897 0.6871 0.6826 0.6778 0.6769 0.6700 0.6707 0.6703 0.6694 0.6678 0.6679 0.6640 0.6637 0.6636 0.6629 0.6638 0.6623 0.6620 0.6623 0.6611 0.6616 0.6621 0.6619 0.6578 0.6545 0.6550 0.6540 0.6546 0.6549 0.6544 0.6548 0.6551 0.6537 0.6540 0.6496 0.6498 0.6490 0.6488 0.6458 0.6412 0.6382 0.6359 0.6320 0.6301 0.6289 0.6289 0.6267 0.6250 0.6245 0.6194 0.6157 0.6139 0.6105 0.6068 0.6005 0.6009 0.6005 0.5922 0.5887 0.5877 0.5858 0.5757 0.5738 0.5735 0.5690 0.5672 0.5674 0.5654 0.5524 0.5520 0.5498 0.5499 0.5457 0.5433 0.5411 0.5397 0.5394 0.5391 0.5380 0.5234 0.5189 0.5128 0.5122 0.5117 0.5101 0.5096 0.5011 0.4761 0.4215 0.3688 0.3253 0.1580 0.1172 0.0909 0.0845 0.0475 0.0145 0.0038 0.0038" RANK_AT_ES="7257.0000" RANK_SCORE_AT_ES="8.9092"/>
  <DTG RANKED_LIST="fpkm.rnk" TEMPLATE="sample.cls" GENESET="gene_sets.gmt#REGULATION_OF_CYCLIN_DEPENDENT_PROTEIN_KINASE_ACTIVITY(GO:1904029)" ES="0.7596" NES="1.2058" NP="0.1410" FDR="0.3904" FWER="0.8280" RND_ES="0.8984 0.5354 0.5354 0.5586 0.5586 0.7596 0.5586 0.7596 0.5371 0.7596 0.8984 0.7596 0.7596 0.7596 0.5586 0.5371 0.5354 0.5354 0.5354 0.5235 0.5235 0.5354 0.7596 0.5354 0.5235 0.7596 0.7596 0.5235 0.5586 0.7596 0.5371 0.5586 0.8984 0.7596 0.8984 0.5235 0.7596 0.5586 0.5235 0.5235 0.5371 0.5371 0.5235 0.7596 0.5371 0.7596 0.5235 0.5354 0.7596 0.5371 0.7596 0.8984 0.5586 0.5235 0.5354 0.7596 0.7596 0.5235 0.5354 0.5586 0.5586 0.7596 0.5235 0.8984 0.5235 0.5586 0.8984 0.5354 0.5371 0.8984 0.5235 0.5586 0.5371 0.7596 0.7596 0.5354 0.8984 0.8984 0.5586 0.5586 0.5371 0.7596 0.5354 0.5354 0.5235 0.8984 0.5235 0.5235 0.5235 0.5371 0.8984 0.5586 0.8984 0.5586 0.5371 0.7596 0.5235 0.5354 0.8984 0.5371 0.5371 0.7596 0.5354 0.8984 0.5586 0.8984 0.5371 0.7596 0.5354 0.8984 0.7596 0.8984 0.7596 0.7596 0.8984 0.5586 0.5586 0.5354 0.5371 0.5235 0.5586 0.7596 0.7596 0.7596 0.7596 0.5371 0.5235 0.7596 0.5235 0.5586 0.7596 0.8984 0.5235 0.5235 0.5235 0.5235 0.5586 0.8984 0.8984 0.7596 0.5371 0.7596 0.7596 0.8984 0.5235 0.7596 0.8984 0.7596 0.5371 0.5371 0.5235 0.5371 0.5371 0.5586 0.7596 0.8984 0.5371 0.5586 0.5586 0.5235 0.7596 0.5371 0.5586 0.5354 0.5586 0.5586 0.8984 0.8984 0.8984 0.5235 0.5371 0.7596 0.5371 0.7596 0.5586 0.7596 0.5235 0.7596 0.5235 0.7596 0.5235 0.5235 0.5586 0.7596 0.5354 0.5235 0.5354 0.7596 0.7596 0.5371 0.5586 0.5235 0.8984 0.8984 0.5371 0.5235 0.5235 0.5586 0.5235 0.8984 0.5354 0.5354 0.5235 0.8984 0.5354 0.5235 0.5354 0.5235 0.5586 0.5235 0.5354 0.7596 0.5235 0.5354 0.5354 0.5371 0.5371 0.5371 0.7596 0.5235 0.8984 0.5586 0.8984 0.8984 0.5586 0.5371 0.5371 0.5371 0.8984 0.5354 0.5586 0.5235 0.5354 0.5354 0.7596 0.5235 0.7596 0.5586 0.8984 0.5586 0.5586 0.5586 0.8984 0.7596 0.5371 0.7596 0.5354 0.5354 0.5371 0.8984 0.5371 0.7596 0.5371 0.5371 0.5354 0.7596 0.5371 0.7596 0.7596 0.8984 0.5354 0.5586 0.5235 0.5235 0.5371 0.5371 0.5235 0.5371 0.5235 0.5235 0.5371 0.8984 0.7596 0.8984 0.5371 0.5371 0.7596 0.5371 0.5586 0.8984 0.7596 0.5235 0.5235 0.7596 0.5586 0.5586 0.5354 0.8984 0.5235 0.7596 0.5354 0.5354 0.7596 0.8984 0.7596 0.5354 0.5354 0.5354 0.7596 0.7596 0.5586 0.7596 0.5235 0.5354 0.5586 0.7596 0.7596 0.5586 0.5235 0.5354 0.8984 0.5235 0.7596 0.5371 0.7596 0.5586 0.5235 0.5354 0.8984 0.5354 0.5354 0.8984 0.5354 0.5586 0.5371 0.5586 0.5235 0.5354 0.5586 0.5354 0.7596 0.5354 0.5235 0.5235 0.8984 0.5354 0.8984 0.5354 0.5586 0.5235 0.7596 0.5235 0.5235 0.5586 0.5235 0.5354 0.5586 0.5354 0.5586 0.8984 0.5586 0.5235 0.5586 0.8984 0.8984 0.8984 0.5586 0.5354 0.7596 0.5235 0.7596 0.7596 0.7596 0.5354 0.5235 0.5354 0.5371 0.5586 0.7596 0.5354 0.7596 0.5371 0.5354 0.5354 0.7596 0.7596 0.5354 0.5235 0.5371 0.7596 0.5371 0.5586 0.5371 0.5354 0.5354 0.5354 0.5371 0.7596 0.5235 0.8984 0.8984 0.5586 0.5371 0.5371 0.5586 0.7596 0.7596 0.5586 0.5586 0.5586 0.5354 0.5371 0.7596 0.5235 0.5235 0.5354 0.5354 0.5354 0.5354 0.5354 0.8984 0.7596 0.5354 0.5354 0.5371 0.5371 0.8984 0.5354 0.5354 0.7596 0.5235 0.5371 0.7596 0.5354 0.5586 0.8984 0.5371 0.8984 0.5354 0.7596 0.5354 0.5371 0.7596 0.8984 0.8984 0.7596 0.8984 0.5235 0.5354 0.8984 0.5354 0.5586 0.5354 0.5354 0.7596 0.7596 0.5235 0.5354 0.5586 0.8984 0.5371 0.5586 0.7596 0.5354 0.8984 0.5586 0.5371 0.5586 0.5235 0.5235 0.5371 0.5586 0.5235 0.7596 0.5586 0.7596 0.5354 0.5235 0.7596 0.5371 0.5371 0.7596 0.5371 0.5235 0.5371 0.5235 0.7596 0.5354 0.5354 0.7596 0.7596 0.8984 0.5354 0.7596 0.5354 0.5235 0.5586 0.5354 0.7596 0.5235 0.7596 0.7596 0.5354 0.5354 0.5586 0.5371 0.5354 0.5354 0.8984 0.5371 0.5371 0.5586 0.5371 0.5371 0.8984 0.5371 0.5371 0.5235 0.7596 0.7596 0.5354 0.5371 0.5235 0.5354 0.5586 0.7596 0.7596 0.5371 0.7596 0.5586 0.8984 0.5235 0.7596 0.5235 0.7596 0.5371 0.5235 0.5354 0.7596 0.7596 0.7596 0.5354 0.5586 0.5586 0.5586 0.5371 0.5354 0.5586 0.5586 0.5586 0.5586 0.5586 0.8984 0.8984 0.5371 0.8984 0.8984 0.5235 0.5371 0.8984 0.8984 0.5586 0.8984 0.7596 0.5586 0.5354 0.5235 0.8984 0.8984 0.5371 0.5586 0.7596 0.5371 0.5371 0.5235 0.5371 0.5586 0.5354 0.5235 0.5354 0.5586 0.7596 0.5586 0.5354 0.5586 0.5586 0.7596 0.5354 0.7596 0.5354 0.8984 0.5354 0.5235 0.5235 0.5371 0.8984 0.8984 0.7596 0.5586 0.5354 0.5586 0.5235 0.5371 0.5586 0.5371 0.5235 0.5371 0.8984 0.5354 0.5586 0.7596 0.5235 0.5586 0.5586 0.8984 0.5235 0.5371 0.7596 0.5586 0.7596 0.5354 0.5235 0.5586 0.5371 0.8984 0.7596 0.5354 0.5586 0.5371 0.8984 0.5354 0.5586 0.7596 0.5354 0.5354 0.5371 0.8984 0.8984 0.7596 0.5235 0.5371 0.8984 0.8984 0.8984 0.5235 0.5354 0.5586 0.8984 0.5586 0.5586 0.5235 0.8984 0.7596 0.5371 0.7596 0.7596 0.7596 0.5354 0.5235 0.5586 0.5235 0.5371 0.8984 0.5235 0.5235 0.5354 0.5586 0.5371 0.5371 0.5354 0.8984 0.5371 0.7596 0.7596 0.7596 0.5354 0.5235 0.7596 0.5371 0.5586 0.8984 0.5586 0.5586 0.7596 0.5371 0.5235 0.5586 0.5235 0.7596 0.5235 0.5371 0.5586 0.5586 0.5586 0.5235 0.7596 0.5371 0.7596 0.7596 0.7596 0.5371 0.5586 0.5586 0.5371 0.8984 0.5586 0.5354 0.7596 0.5371 0.5586 0.5371 0.5235 0.7596 0.7596 0.7596 0.8984 0.5371 0.5371 0.5371 0.5586 0.5354 0.5371 0.5354 0.5371 0.5586 0.5586 0.5354 0.5586 0.5354 0.5371 0.5371 0.5371 0.5586 0.5354 0.5371 0.5354 0.8984 0.7596 0.7596 0.7596 0.5586 0.8984 0.5371 0.7596 0.5235 0.5371 0.5354 0.5371 0.5235 0.7596 0.8984 0.5235 0.5235 0.8984 0.5354 0.5371 0.5235 0.7596 0.5586 0.5235 0.5586 0.5371 0.5586 0.8984 0.8984 0.5354 0.5235 0.5354 0.7596 0.5235 0.5354 0.5354 0.5354 0.5586 0.5354 0.5235 0.7596 0.5235 0.8984 0.5586 0.5354 0.5586 0.5235 0.8984 0.5235 0.5354 0.8984 0.5354 0.5235 0.5371 0.7596 0.5586 0.5371 0.5235 0.5586 0.5235 0.5586 0.5235 0.5586 0.5371 0.7596 0.7596 0.5586 0.5586 0.5371 0.5354 0.5354 0.5235 0.5354 0.5354 0.7596 0.8984 0.5235 0.5235 0.5586 0.7596 0.5371 0.8984 0.8984 0.5354 0.5354 0.5371 0.8984 0.5235 0.5354 0.8984 0.5586 0.8984 0.5371 0.8984 0.5354 0.5235 0.5586 0.5371 0.8984 0.5371 0.5354 0.5235 0.5235 0.5371 0.5235 0.8984 0.5235 0.5235 0.8984 0.5354 0.5371 0.5371 0.5371 0.5235 0.5354 0.5354 0.7596 0.5235 0.5235 0.5235 0.5586 0.5586 0.5371 0.5354 0.5235 0.5354 0.5586 0.7596 0.5586 0.7596 0.5371 0.5235 0.7596 0.5235 0.5235 0.5586 0.5354 0.5354 0.8984 0.5371 0.5235 0.7596 0.8984 0.5586 0.5586 0.5586 0.5235 0.5235 0.5354 0.5235 0.5371 0.5371 0.7596 0.5371 0.5354 0.5371 0.8984 0.5371 0.5371 0.5235 0.5586 0.5235 0.5586 0.5371 0.7596 0.5354 0.5371 0.5371 0.8984 0.8984 0.7596 0.5235 0.5235 0.5354 0.5586 0.5235 0.8984 0.8984 0.5235 0.5371 0.7596 0.5354 0.7596 0.5586 0.5354 0.8984 0.8984 0.8984 0.7596 0.5586 0.5235 0.5586 0.5586 0.5371 0.5235 0.8984 0.5586 0.5354 0.8984 0.7596 0.5371 0.5235 0.5354 0.5586 0.7596 0.8984 0.8984 0.8984 0.5235 0.7596 0.8984 0.8984 0.5586 0.5586 0.5235 0.5371 0.5371 0.5354 0.5371 0.5371 0.5354 0.5354 0.5371 0.5371 0.5586 0.5371 0.5586 0.5235 0.7596 0.7596 0.5354 0.5371 0.8984 0.5371 0.7596 0.5235 0.5235 0.5235 0.5354 0.5235 0.8984 0.7596 0.8984 0.5354 0.5586 0.5371 0.5371 0.5586 0.5235 0.5354 0.5586 0.7596 0.8984 0.5371 0.5371 0.5354 0.5354 0.7596 0.7596 0.5235 0.5371 0.5371 0.5586 0.5371 0.8984 0.8984 0.7596 0.5235 0.5235 0.5235 0.7596 0.5371 0.5371 0.8984" HIT_INDICES="7 4531 5852 6154 6940 7092 7640 8058 8190 8357 8774 9254 9270 9989 10012 10062 10131 10195 10226 10303 10693 10939 11330 11358 11725 12040 12316 12342 13004 13649 13695 13768 13907 14793 15046 15145 15226 16312 16482 16524 16563 16744 16892 17016 17282 17516 17648 17778 18062 18792 18841 18895 19048 19193 19542 19603 19629 20000 20420 20585 20618 20734 21607 21920 22146 22666 23135 23479 23660 24022 24191 24230 24273 24659 25927 26302 26621 26636 26662 26842 27453 27477 27485 27630 28170 28681 28749 29609 29724 56950" ES_PROFILE="-0.0001 -0.0767 0.6979 0.7495 0.7487 0.7570 0.7549 0.7535 0.7568 0.7591 0.7564 0.7521 0.7557 0.7466 0.7494 0.7516 0.7535 0.7555 0.7579 0.7596 0.7557 0.7541 0.7499 0.7519 0.7480 0.7448 0.7422 0.7439 0.7345 0.7253 0.7263 0.7267 0.7261 0.7126 0.7097 0.7095 0.7095 0.6924 0.6908 0.6913 0.6918 0.6900 0.6886 0.6877 0.6843 0.6815 0.6803 0.6792 0.6754 0.6640 0.6641 0.6641 0.6624 0.6608 0.6558 0.6556 0.6560 0.6506 0.6443 0.6422 0.6425 0.6413 0.6272 0.6225 0.6193 0.6111 0.6037 0.5984 0.5958 0.5902 0.5878 0.5876 0.5873 0.5812 0.5600 0.5540 0.5488 0.5488 0.5486 0.5458 0.5357 0.5355 0.5355 0.5332 0.5242 0.5156 0.5146 0.5000 0.4981 0.0370" RANK_AT_ES="10303.0000" RANK_SCORE_AT_ES="2.8029"/>
  <DTG RANKED_LIST="fpkm.rnk" TEMPLATE="sample.cls" GENESET="gene_sets.gmt#NEGATIVE_REGULATION_OF_NITRIC_OXIDE_BIOSYNTHETIC_PROCESS(GO:0045019)" ES="0.7703" NES="1.2059" NP="0.0000" FDR="0.3905" FWER="0.8280" RND_ES="0.7151 0.5632 0.5632 0.6361 0.6361 0.7703 0.6361 0.7703 0.6381 0.7703 0.7151 0.7703 0.7703 0.7703 0.6361 0.6381 0.5632 0.5632 0.5632 0.5125 0.5125 0.5632 0.7703 0.5632 0.5125 0.7703 0.7703 0.5125 0.6361 0.7703 0.6381 0.6361 0.7151 0.7703 0.7151 0.5125 0.7703 0.6361 0.5125 0.5125 0.6381 0.6381 0.5125 0.7703 0.6381 0.7703 0.5125 0.5632 0.7703 0.6381 0.7703 0.7151 0.6361 0.5125 0.5632 0.7703 0.7703 0.5125 0.5632 0.6361 0.6361 0.7703 0.5125 0.7151 0.5125 0.6361 0.7151 0.5632 0.6381 0.7151 0.5125 0.6361 0.6381 0.7703 0.7703 0.5632 0.7151 0.7151 0.6361 0.6361 0.6381 0.7703 0.5632 0.5632 0.5125 0.7151 0.5125 0.5125 0.5125 0.6381 0.7151 0.6361 0.7151 0.6361 0.6381 0.7703 0.5125 0.5632 0.7151 0.6381 0.6381 0.7703 0.5632 0.7151 0.6361 0.7151 0.6381 0.7703 0.5632 0.7151 0.7703 0.7151 0.7703 0.7703 0.7151 0.6361 0.6361 0.5632 0.6381 0.5125 0.6361 0.7703 0.7703 0.7703 0.7703 0.6381 0.5125 0.7703 0.5125 0.6361 0.7703 0.7151 0.5125 0.5125 0.5125 0.5125 0.6361 0.7151 0.7151 0.7703 0.6381 0.7703 0.7703 0.7151 0.5125 0.7703 0.7151 0.7703 0.6381 0.6381 0.5125 0.6381 0.6381 0.6361 0.7703 0.7151 0.6381 0.6361 0.6361 0.5125 0.7703 0.6381 0.6361 0.5632 0.6361 0.6361 0.7151 0.7151 0.7151 0.5125 0.6381 0.7703 0.6381 0.7703 0.6361 0.7703 0.5125 0.7703 0.5125 0.7703 0.5125 0.5125 0.6361 0.7703 0.5632 0.5125 0.5632 0.7703 0.7703 0.6381 0.6361 0.5125 0.7151 0.7151 0.6381 0.5125 0.5125 0.6361 0.5125 0.7151 0.5632 0.5632 0.5125 0.7151 0.5632 0.5125 0.5632 0.5125 0.6361 0.5125 0.5632 0.7703 0.5125 0.5632 0.5632 0.6381 0.6381 0.6381 0.7703 0.5125 0.7151 0.6361 0.7151 0.7151 0.6361 0.6381 0.6381 0.6381 0.7151 0.5632 0.6361 0.5125 0.5632 0.5632 0.7703 0.5125 0.7703 0.6361 0.7151 0.6361 0.6361 0.6361 0.7151 0.7703 0.6381 0.7703 0.5632 0.5632 0.6381 0.7151 0.6381 0.7703 0.6381 0.6381 0.5632 0.7703 0.6381 0.7703 0.7703 0.7151 0.5632 0.6361 0.5125 0.5125 0.6381 0.6381 0.5125 0.6381 0.5125 0.5125 0.6381 0.7151 0.7703 0.7151 0.6381 0.6381 0.7703 0.6381 0.6361 0.7151 0.7703 0.5125 0.5125 0.7703 0.6361 0.6361 0.5632 0.7151 0.5125 0.7703 0.5632 0.5632 0.7703 0.7151 0.7703 0.5632 0.5632 0.5632 0.7703 0.7703 0.6361 0.7703 0.5125 0.5632 0.6361 0.7703 0.7703 0.6361 0.5125 0.5632 0.7151 0.5125 0.7703 0.6381 0.7703 0.6361 0.5125 0.5632 0.7151 0.5632 0.5632 0.7151 0.5632 0.6361 0.6381 0.6361 0.5125 0.5632 0.6361 0.5632 0.7703 0.5632 0.5125 0.5125 0.7151 0.5632 0.7151 0.5632 0.6361 0.5125 0.7703 0.5125 0.5125 0.6361 0.5125 0.5632 0.6361 0.5632 0.6361 0.7151 0.6361 0.5125 0.6361 0.7151 0.7151 0.7151 0.6361 0.5632 0.7703 0.5125 0.7703 0.7703 0.7703 0.5632 0.5125 0.5632 0.6381 0.6361 0.7703 0.5632 0.7703 0.6381 0.5632 0.5632 0.7703 0.7703 0.5632 0.5125 0.6381 0.7703 0.6381 0.6361 0.6381 0.5632 0.5632 0.5632 0.6381 0.7703 0.5125 0.7151 0.7151 0.6361 0.6381 0.6381 0.6361 0.7703 0.7703 0.6361 0.6361 0.6361 0.5632 0.6381 0.7703 0.5125 0.5125 0.5632 0.5632 0.5632 0.5632 0.5632 0.7151 0.7703 0.5632 0.5632 0.6381 0.6381 0.7151 0.5632 0.5632 0.7703 0.5125 0.6381 0.7703 0.5632 0.6361 0.7151 0.6381 0.7151 0.5632 0.7703 0.5632 0.6381 0.7703 0.7151 0.7151 0.7703 0.7151 0.5125 0.5632 0.7151 0.5632 0.6361 0.5632 0.5632 0.7703 0.7703 0.5125 0.5632 0.6361 0.7151 0.6381 0.6361 0.7703 0.5632 0.7151 0.6361 0.6381 0.6361 0.5125 0.5125 0.6381 0.6361 0.5125 0.7703 0.6361 0.7703 0.5632 0.5125 0.7703 0.6381 0.6381 0.7703 0.6381 0.5125 0.6381 0.5125 0.7703 0.5632 0.5632 0.7703 0.7703 0.7151 0.5632 0.7703 0.5632 0.5125 0.6361 0.5632 0.7703 0.5125 0.7703 0.7703 0.5632 0.5632 0.6361 0.6381 0.5632 0.5632 0.7151 0.6381 0.6381 0.6361 0.6381 0.6381 0.7151 0.6381 0.6381 0.5125 0.7703 0.7703 0.5632 0.6381 0.5125 0.5632 0.6361 0.7703 0.7703 0.6381 0.7703 0.6361 0.7151 0.5125 0.7703 0.5125 0.7703 0.6381 0.5125 0.5632 0.7703 0.7703 0.7703 0.5632 0.6361 0.6361 0.6361 0.6381 0.5632 0.6361 0.6361 0.6361 0.6361 0.6361 0.7151 0.7151 0.6381 0.7151 0.7151 0.5125 0.6381 0.7151 0.7151 0.6361 0.7151 0.7703 0.6361 0.5632 0.5125 0.7151 0.7151 0.6381 0.6361 0.7703 0.6381 0.6381 0.5125 0.6381 0.6361 0.5632 0.5125 0.5632 0.6361 0.7703 0.6361 0.5632 0.6361 0.6361 0.7703 0.5632 0.7703 0.5632 0.7151 0.5632 0.5125 0.5125 0.6381 0.7151 0.7151 0.7703 0.6361 0.5632 0.6361 0.5125 0.6381 0.6361 0.6381 0.5125 0.6381 0.7151 0.5632 0.6361 0.7703 0.5125 0.6361 0.6361 0.7151 0.5125 0.6381 0.7703 0.6361 0.7703 0.5632 0.5125 0.6361 0.6381 0.7151 0.7703 0.5632 0.6361 0.6381 0.7151 0.5632 0.6361 0.7703 0.5632 0.5632 0.6381 0.7151 0.7151 0.7703 0.5125 0.6381 0.7151 0.7151 0.7151 0.5125 0.5632 0.6361 0.7151 0.6361 0.6361 0.5125 0.7151 0.7703 0.6381 0.7703 0.7703 0.7703 0.5632 0.5125 0.6361 0.5125 0.6381 0.7151 0.5125 0.5125 0.5632 0.6361 0.6381 0.6381 0.5632 0.7151 0.6381 0.7703 0.7703 0.7703 0.5632 0.5125 0.7703 0.6381 0.6361 0.7151 0.6361 0.6361 0.7703 0.6381 0.5125 0.6361 0.5125 0.7703 0.5125 0.6381 0.6361 0.6361 0.6361 0.5125 0.7703 0.6381 0.7703 0.7703 0.7703 0.6381 0.6361 0.6361 0.6381 0.7151 0.6361 0.5632 0.7703 0.6381 0.6361 0.6381 0.5125 0.7703 0.7703 0.7703 0.7151 0.6381 0.6381 0.6381 0.6361 0.5632 0.6381 0.5632 0.6381 0.6361 0.6361 0.5632 0.6361 0.5632 0.6381 0.6381 0.6381 0.6361 0.5632 0.6381 0.5632 0.7151 0.7703 0.7703 0.7703 0.6361 0.7151 0.6381 0.7703 0.5125 0.6381 0.5632 0.6381 0.5125 0.7703 0.7151 0.5125 0.5125 0.7151 0.5632 0.6381 0.5125 0.7703 0.6361 0.5125 0.6361 0.6381 0.6361 0.7151 0.7151 0.5632 0.5125 0.5632 0.7703 0.5125 0.5632 0.5632 0.5632 0.6361 0.5632 0.5125 0.7703 0.5125 0.7151 0.6361 0.5632 0.6361 0.5125 0.7151 0.5125 0.5632 0.7151 0.5632 0.5125 0.6381 0.7703 0.6361 0.6381 0.5125 0.6361 0.5125 0.6361 0.5125 0.6361 0.6381 0.7703 0.7703 0.6361 0.6361 0.6381 0.5632 0.5632 0.5125 0.5632 0.5632 0.7703 0.7151 0.5125 0.5125 0.6361 0.7703 0.6381 0.7151 0.7151 0.5632 0.5632 0.6381 0.7151 0.5125 0.5632 0.7151 0.6361 0.7151 0.6381 0.7151 0.5632 0.5125 0.6361 0.6381 0.7151 0.6381 0.5632 0.5125 0.5125 0.6381 0.5125 0.7151 0.5125 0.5125 0.7151 0.5632 0.6381 0.6381 0.6381 0.5125 0.5632 0.5632 0.7703 0.5125 0.5125 0.5125 0.6361 0.6361 0.6381 0.5632 0.5125 0.5632 0.6361 0.7703 0.6361 0.7703 0.6381 0.5125 0.7703 0.5125 0.5125 0.6361 0.5632 0.5632 0.7151 0.6381 0.5125 0.7703 0.7151 0.6361 0.6361 0.6361 0.5125 0.5125 0.5632 0.5125 0.6381 0.6381 0.7703 0.6381 0.5632 0.6381 0.7151 0.6381 0.6381 0.5125 0.6361 0.5125 0.6361 0.6381 0.7703 0.5632 0.6381 0.6381 0.7151 0.7151 0.7703 0.5125 0.5125 0.5632 0.6361 0.5125 0.7151 0.7151 0.5125 0.6381 0.7703 0.5632 0.7703 0.6361 0.5632 0.7151 0.7151 0.7151 0.7703 0.6361 0.5125 0.6361 0.6361 0.6381 0.5125 0.7151 0.6361 0.5632 0.7151 0.7703 0.6381 0.5125 0.5632 0.6361 0.7703 0.7151 0.7151 0.7151 0.5125 0.7703 0.7151 0.7151 0.6361 0.6361 0.5125 0.6381 0.6381 0.5632 0.6381 0.6381 0.5632 0.5632 0.6381 0.6381 0.6361 0.6381 0.6361 0.5125 0.7703 0.7703 0.5632 0.6381 0.7151 0.6381 0.7703 0.5125 0.5125 0.5125 0.5632 0.5125 0.7151 0.7703 0.7151 0.5632 0.6361 0.6381 0.6381 0.6361 0.5125 0.5632 0.6361 0.7703 0.7151 0.6381 0.6381 0.5632 0.5632 0.7703 0.7703 0.5125 0.6381 0.6381 0.6361 0.6381 0.7151 0.7151 0.7703 0.5125 0.5125 0.5125 0.7703 0.6381 0.6381 0.7151" HIT_INDICES="3231 6048 7745 10309 10671 12235 12925 21949 22934 27266 28166 33048 40114 44154 48582 49989" ES_PROFILE="-0.0546 0.7374 0.7691 0.7520 0.7703 0.7626 0.7679 0.6209 0.6091 0.5376 0.5234 0.4408 0.3214 0.2532 0.1784 0.1547" RANK_AT_ES="10671.0000" RANK_SCORE_AT_ES="2.6062"/>
  <DTG RANKED_LIST="fpkm.rnk" TEMPLATE="sample.cls" GENESET="gene_sets.gmt#NEGATIVE_REGULATION_OF_NITRIC_OXIDE_METABOLIC_PROCESS(GO:1904406)" ES="0.7703" NES="1.2059" NP="0.0000" FDR="0.3904" FWER="0.8280" RND_ES="0.7151 0.5632 0.5632 0.6361 0.6361 0.7703 0.6361 0.7703 0.6381 0.7703 0.7151 0.7703 0.7703 0.7703 0.6361 0.6381 0.5632 0.5632 0.5632 0.5125 0.5125 0.5632 0.7703 0.5632 0.5125 0.7703 0.7703 0.5125 0.6361 0.7703 0.6381 0.6361 0.7151 0.7703 0.7151 0.5125 0.7703 0.6361 0.5125 0.5125 0.6381 0.6381 0.5125 0.7703 0.6381 0.7703 0.5125 0.5632 0.7703 0.6381 0.7703 0.7151 0.6361 0.5125 0.5632 0.7703 0.7703 0.5125 0.5632 0.6361 0.6361 0.7703 0.5125 0.7151 0.5125 0.6361 0.7151 0.5632 0.6381 0.7151 0.5125 0.6361 0.6381 0.7703 0.7703 0.5632 0.7151 0.7151 0.6361 0.6361 0.6381 0.7703 0.5632 0.5632 0.5125 0.7151 0.5125 0.5125 0.5125 0.6381 0.7151 0.6361 0.7151 0.6361 0.6381 0.7703 0.5125 0.5632 0.7151 0.6381 0.6381 0.7703 0.5632 0.7151 0.6361 0.7151 0.6381 0.7703 0.5632 0.7151 0.7703 0.7151 0.7703 0.7703 0.7151 0.6361 0.6361 0.5632 0.6381 0.5125 0.6361 0.7703 0.7703 0.7703 0.7703 0.6381 0.5125 0.7703 0.5125 0.6361 0.7703 0.7151 0.5125 0.5125 0.5125 0.5125 0.6361 0.7151 0.7151 0.7703 0.6381 0.7703 0.7703 0.7151 0.5125 0.7703 0.7151 0.7703 0.6381 0.6381 0.5125 0.6381 0.6381 0.6361 0.7703 0.7151 0.6381 0.6361 0.6361 0.5125 0.7703 0.6381 0.6361 0.5632 0.6361 0.6361 0.7151 0.7151 0.7151 0.5125 0.6381 0.7703 0.6381 0.7703 0.6361 0.7703 0.5125 0.7703 0.5125 0.7703 0.5125 0.5125 0.6361 0.7703 0.5632 0.5125 0.5632 0.7703 0.7703 0.6381 0.6361 0.5125 0.7151 0.7151 0.6381 0.5125 0.5125 0.6361 0.5125 0.7151 0.5632 0.5632 0.5125 0.7151 0.5632 0.5125 0.5632 0.5125 0.6361 0.5125 0.5632 0.7703 0.5125 0.5632 0.5632 0.6381 0.6381 0.6381 0.7703 0.5125 0.7151 0.6361 0.7151 0.7151 0.6361 0.6381 0.6381 0.6381 0.7151 0.5632 0.6361 0.5125 0.5632 0.5632 0.7703 0.5125 0.7703 0.6361 0.7151 0.6361 0.6361 0.6361 0.7151 0.7703 0.6381 0.7703 0.5632 0.5632 0.6381 0.7151 0.6381 0.7703 0.6381 0.6381 0.5632 0.7703 0.6381 0.7703 0.7703 0.7151 0.5632 0.6361 0.5125 0.5125 0.6381 0.6381 0.5125 0.6381 0.5125 0.5125 0.6381 0.7151 0.7703 0.7151 0.6381 0.6381 0.7703 0.6381 0.6361 0.7151 0.7703 0.5125 0.5125 0.7703 0.6361 0.6361 0.5632 0.7151 0.5125 0.7703 0.5632 0.5632 0.7703 0.7151 0.7703 0.5632 0.5632 0.5632 0.7703 0.7703 0.6361 0.7703 0.5125 0.5632 0.6361 0.7703 0.7703 0.6361 0.5125 0.5632 0.7151 0.5125 0.7703 0.6381 0.7703 0.6361 0.5125 0.5632 0.7151 0.5632 0.5632 0.7151 0.5632 0.6361 0.6381 0.6361 0.5125 0.5632 0.6361 0.5632 0.7703 0.5632 0.5125 0.5125 0.7151 0.5632 0.7151 0.5632 0.6361 0.5125 0.7703 0.5125 0.5125 0.6361 0.5125 0.5632 0.6361 0.5632 0.6361 0.7151 0.6361 0.5125 0.6361 0.7151 0.7151 0.7151 0.6361 0.5632 0.7703 0.5125 0.7703 0.7703 0.7703 0.5632 0.5125 0.5632 0.6381 0.6361 0.7703 0.5632 0.7703 0.6381 0.5632 0.5632 0.7703 0.7703 0.5632 0.5125 0.6381 0.7703 0.6381 0.6361 0.6381 0.5632 0.5632 0.5632 0.6381 0.7703 0.5125 0.7151 0.7151 0.6361 0.6381 0.6381 0.6361 0.7703 0.7703 0.6361 0.6361 0.6361 0.5632 0.6381 0.7703 0.5125 0.5125 0.5632 0.5632 0.5632 0.5632 0.5632 0.7151 0.7703 0.5632 0.5632 0.6381 0.6381 0.7151 0.5632 0.5632 0.7703 0.5125 0.6381 0.7703 0.5632 0.6361 0.7151 0.6381 0.7151 0.5632 0.7703 0.5632 0.6381 0.7703 0.7151 0.7151 0.7703 0.7151 0.5125 0.5632 0.7151 0.5632 0.6361 0.5632 0.5632 0.7703 0.7703 0.5125 0.5632 0.6361 0.7151 0.6381 0.6361 0.7703 0.5632 0.7151 0.6361 0.6381 0.6361 0.5125 0.5125 0.6381 0.6361 0.5125 0.7703 0.6361 0.7703 0.5632 0.5125 0.7703 0.6381 0.6381 0.7703 0.6381 0.5125 0.6381 0.5125 0.7703 0.5632 0.5632 0.7703 0.7703 0.7151 0.5632 0.7703 0.5632 0.5125 0.6361 0.5632 0.7703 0.5125 0.7703 0.7703 0.5632 0.5632 0.6361 0.6381 0.5632 0.5632 0.7151 0.6381 0.6381 0.6361 0.6381 0.6381 0.7151 0.6381 0.6381 0.5125 0.7703 0.7703 0.5632 0.6381 0.5125 0.5632 0.6361 0.7703 0.7703 0.6381 0.7703 0.6361 0.7151 0.5125 0.7703 0.5125 0.7703 0.6381 0.5125 0.5632 0.7703 0.7703 0.7703 0.5632 0.6361 0.6361 0.6361 0.6381 0.5632 0.6361 0.6361 0.6361 0.6361 0.6361 0.7151 0.7151 0.6381 0.7151 0.7151 0.5125 0.6381 0.7151 0.7151 0.6361 0.7151 0.7703 0.6361 0.5632 0.5125 0.7151 0.7151 0.6381 0.6361 0.7703 0.6381 0.6381 0.5125 0.6381 0.6361 0.5632 0.5125 0.5632 0.6361 0.7703 0.6361 0.5632 0.6361 0.6361 0.7703 0.5632 0.7703 0.5632 0.7151 0.5632 0.5125 0.5125 0.6381 0.7151 0.7151 0.7703 0.6361 0.5632 0.6361 0.5125 0.6381 0.6361 0.6381 0.5125 0.6381 0.7151 0.5632 0.6361 0.7703 0.5125 0.6361 0.6361 0.7151 0.5125 0.6381 0.7703 0.6361 0.7703 0.5632 0.5125 0.6361 0.6381 0.7151 0.7703 0.5632 0.6361 0.6381 0.7151 0.5632 0.6361 0.7703 0.5632 0.5632 0.6381 0.7151 0.7151 0.7703 0.5125 0.6381 0.7151 0.7151 0.7151 0.5125 0.5632 0.6361 0.7151 0.6361 0.6361 0.5125 0.7151 0.7703 0.6381 0.7703 0.7703 0.7703 0.5632 0.5125 0.6361 0.5125 0.6381 0.7151 0.5125 0.5125 0.5632 0.6361 0.6381 0.6381 0.5632 0.7151 0.6381 0.7703 0.7703 0.7703 0.5632 0.5125 0.7703 0.6381 0.6361 0.7151 0.6361 0.6361 0.7703 0.6381 0.5125 0.6361 0.5125 0.7703 0.5125 0.6381 0.6361 0.6361 0.6361 0.5125 0.7703 0.6381 0.7703 0.7703 0.7703 0.6381 0.6361 0.6361 0.6381 0.7151 0.6361 0.5632 0.7703 0.6381 0.6361 0.6381 0.5125 0.7703 0.7703 0.7703 0.7151 0.6381 0.6381 0.6381 0.6361 0.5632 0.6381 0.5632 0.6381 0.6361 0.6361 0.5632 0.6361 0.5632 0.6381 0.6381 0.6381 0.6361 0.5632 0.6381 0.5632 0.7151 0.7703 0.7703 0.7703 0.6361 0.7151 0.6381 0.7703 0.5125 0.6381 0.5632 0.6381 0.5125 0.7703 0.7151 0.5125 0.5125 0.7151 0.5632 0.6381 0.5125 0.7703 0.6361 0.5125 0.6361 0.6381 0.6361 0.7151 0.7151 0.5632 0.5125 0.5632 0.7703 0.5125 0.5632 0.5632 0.5632 0.6361 0.5632 0.5125 0.7703 0.5125 0.7151 0.6361 0.5632 0.6361 0.5125 0.7151 0.5125 0.5632 0.7151 0.5632 0.5125 0.6381 0.7703 0.6361 0.6381 0.5125 0.6361 0.5125 0.6361 0.5125 0.6361 0.6381 0.7703 0.7703 0.6361 0.6361 0.6381 0.5632 0.5632 0.5125 0.5632 0.5632 0.7703 0.7151 0.5125 0.5125 0.6361 0.7703 0.6381 0.7151 0.7151 0.5632 0.5632 0.6381 0.7151 0.5125 0.5632 0.7151 0.6361 0.7151 0.6381 0.7151 0.5632 0.5125 0.6361 0.6381 0.7151 0.6381 0.5632 0.5125 0.5125 0.6381 0.5125 0.7151 0.5125 0.5125 0.7151 0.5632 0.6381 0.6381 0.6381 0.5125 0.5632 0.5632 0.7703 0.5125 0.5125 0.5125 0.6361 0.6361 0.6381 0.5632 0.5125 0.5632 0.6361 0.7703 0.6361 0.7703 0.6381 0.5125 0.7703 0.5125 0.5125 0.6361 0.5632 0.5632 0.7151 0.6381 0.5125 0.7703 0.7151 0.6361 0.6361 0.6361 0.5125 0.5125 0.5632 0.5125 0.6381 0.6381 0.7703 0.6381 0.5632 0.6381 0.7151 0.6381 0.6381 0.5125 0.6361 0.5125 0.6361 0.6381 0.7703 0.5632 0.6381 0.6381 0.7151 0.7151 0.7703 0.5125 0.5125 0.5632 0.6361 0.5125 0.7151 0.7151 0.5125 0.6381 0.7703 0.5632 0.7703 0.6361 0.5632 0.7151 0.7151 0.7151 0.7703 0.6361 0.5125 0.6361 0.6361 0.6381 0.5125 0.7151 0.6361 0.5632 0.7151 0.7703 0.6381 0.5125 0.5632 0.6361 0.7703 0.7151 0.7151 0.7151 0.5125 0.7703 0.7151 0.7151 0.6361 0.6361 0.5125 0.6381 0.6381 0.5632 0.6381 0.6381 0.5632 0.5632 0.6381 0.6381 0.6361 0.6381 0.6361 0.5125 0.7703 0.7703 0.5632 0.6381 0.7151 0.6381 0.7703 0.5125 0.5125 0.5125 0.5632 0.5125 0.7151 0.7703 0.7151 0.5632 0.6361 0.6381 0.6381 0.6361 0.5125 0.5632 0.6361 0.7703 0.7151 0.6381 0.6381 0.5632 0.5632 0.7703 0.7703 0.5125 0.6381 0.6381 0.6361 0.6381 0.7151 0.7151 0.7703 0.5125 0.5125 0.5125 0.7703 0.6381 0.6381 0.7151" HIT_INDICES="3231 6048 7745 10309 10671 12235 12925 21949 22934 27266 28166 33048 40114 44154 48582 49989" ES_PROFILE="-0.0546 0.7374 0.7691 0.7520 0.7703 0.7626 0.7679 0.6209 0.6091 0.5376 0.5234 0.4408 0.3214 0.2532 0.1784 0.1547" RANK_AT_ES="10671.0000" RANK_SCORE_AT_ES="2.6062"/>
  <DTG RANKED_LIST="fpkm.rnk" TEMPLATE="sample.cls" GENESET="gene_sets.gmt#CARBOHYDRATE_TRANSMEMBRANE_TRANSPORTER_ACTIVITY(GO:0015144)" ES="0.7098" NES="1.2060" NP="0.1410" FDR="0.3905" FWER="0.8280" RND_ES="0.7346 0.5076 0.5076 0.5488 0.5488 0.7098 0.5488 0.7098 0.5368 0.7098 0.7346 0.7098 0.7098 0.7098 0.5488 0.5368 0.5076 0.5076 0.5076 0.5074 0.5074 0.5076 0.7098 0.5076 0.5074 0.7098 0.7098 0.5074 0.5488 0.7098 0.5368 0.5488 0.7346 0.7098 0.7346 0.5074 0.7098 0.5488 0.5074 0.5074 0.5368 0.5368 0.5074 0.7098 0.5368 0.7098 0.5074 0.5076 0.7098 0.5368 0.7098 0.7346 0.5488 0.5074 0.5076 0.7098 0.7098 0.5074 0.5076 0.5488 0.5488 0.7098 0.5074 0.7346 0.5074 0.5488 0.7346 0.5076 0.5368 0.7346 0.5074 0.5488 0.5368 0.7098 0.7098 0.5076 0.7346 0.7346 0.5488 0.5488 0.5368 0.7098 0.5076 0.5076 0.5074 0.7346 0.5074 0.5074 0.5074 0.5368 0.7346 0.5488 0.7346 0.5488 0.5368 0.7098 0.5074 0.5076 0.7346 0.5368 0.5368 0.7098 0.5076 0.7346 0.5488 0.7346 0.5368 0.7098 0.5076 0.7346 0.7098 0.7346 0.7098 0.7098 0.7346 0.5488 0.5488 0.5076 0.5368 0.5074 0.5488 0.7098 0.7098 0.7098 0.7098 0.5368 0.5074 0.7098 0.5074 0.5488 0.7098 0.7346 0.5074 0.5074 0.5074 0.5074 0.5488 0.7346 0.7346 0.7098 0.5368 0.7098 0.7098 0.7346 0.5074 0.7098 0.7346 0.7098 0.5368 0.5368 0.5074 0.5368 0.5368 0.5488 0.7098 0.7346 0.5368 0.5488 0.5488 0.5074 0.7098 0.5368 0.5488 0.5076 0.5488 0.5488 0.7346 0.7346 0.7346 0.5074 0.5368 0.7098 0.5368 0.7098 0.5488 0.7098 0.5074 0.7098 0.5074 0.7098 0.5074 0.5074 0.5488 0.7098 0.5076 0.5074 0.5076 0.7098 0.7098 0.5368 0.5488 0.5074 0.7346 0.7346 0.5368 0.5074 0.5074 0.5488 0.5074 0.7346 0.5076 0.5076 0.5074 0.7346 0.5076 0.5074 0.5076 0.5074 0.5488 0.5074 0.5076 0.7098 0.5074 0.5076 0.5076 0.5368 0.5368 0.5368 0.7098 0.5074 0.7346 0.5488 0.7346 0.7346 0.5488 0.5368 0.5368 0.5368 0.7346 0.5076 0.5488 0.5074 0.5076 0.5076 0.7098 0.5074 0.7098 0.5488 0.7346 0.5488 0.5488 0.5488 0.7346 0.7098 0.5368 0.7098 0.5076 0.5076 0.5368 0.7346 0.5368 0.7098 0.5368 0.5368 0.5076 0.7098 0.5368 0.7098 0.7098 0.7346 0.5076 0.5488 0.5074 0.5074 0.5368 0.5368 0.5074 0.5368 0.5074 0.5074 0.5368 0.7346 0.7098 0.7346 0.5368 0.5368 0.7098 0.5368 0.5488 0.7346 0.7098 0.5074 0.5074 0.7098 0.5488 0.5488 0.5076 0.7346 0.5074 0.7098 0.5076 0.5076 0.7098 0.7346 0.7098 0.5076 0.5076 0.5076 0.7098 0.7098 0.5488 0.7098 0.5074 0.5076 0.5488 0.7098 0.7098 0.5488 0.5074 0.5076 0.7346 0.5074 0.7098 0.5368 0.7098 0.5488 0.5074 0.5076 0.7346 0.5076 0.5076 0.7346 0.5076 0.5488 0.5368 0.5488 0.5074 0.5076 0.5488 0.5076 0.7098 0.5076 0.5074 0.5074 0.7346 0.5076 0.7346 0.5076 0.5488 0.5074 0.7098 0.5074 0.5074 0.5488 0.5074 0.5076 0.5488 0.5076 0.5488 0.7346 0.5488 0.5074 0.5488 0.7346 0.7346 0.7346 0.5488 0.5076 0.7098 0.5074 0.7098 0.7098 0.7098 0.5076 0.5074 0.5076 0.5368 0.5488 0.7098 0.5076 0.7098 0.5368 0.5076 0.5076 0.7098 0.7098 0.5076 0.5074 0.5368 0.7098 0.5368 0.5488 0.5368 0.5076 0.5076 0.5076 0.5368 0.7098 0.5074 0.7346 0.7346 0.5488 0.5368 0.5368 0.5488 0.7098 0.7098 0.5488 0.5488 0.5488 0.5076 0.5368 0.7098 0.5074 0.5074 0.5076 0.5076 0.5076 0.5076 0.5076 0.7346 0.7098 0.5076 0.5076 0.5368 0.5368 0.7346 0.5076 0.5076 0.7098 0.5074 0.5368 0.7098 0.5076 0.5488 0.7346 0.5368 0.7346 0.5076 0.7098 0.5076 0.5368 0.7098 0.7346 0.7346 0.7098 0.7346 0.5074 0.5076 0.7346 0.5076 0.5488 0.5076 0.5076 0.7098 0.7098 0.5074 0.5076 0.5488 0.7346 0.5368 0.5488 0.7098 0.5076 0.7346 0.5488 0.5368 0.5488 0.5074 0.5074 0.5368 0.5488 0.5074 0.7098 0.5488 0.7098 0.5076 0.5074 0.7098 0.5368 0.5368 0.7098 0.5368 0.5074 0.5368 0.5074 0.7098 0.5076 0.5076 0.7098 0.7098 0.7346 0.5076 0.7098 0.5076 0.5074 0.5488 0.5076 0.7098 0.5074 0.7098 0.7098 0.5076 0.5076 0.5488 0.5368 0.5076 0.5076 0.7346 0.5368 0.5368 0.5488 0.5368 0.5368 0.7346 0.5368 0.5368 0.5074 0.7098 0.7098 0.5076 0.5368 0.5074 0.5076 0.5488 0.7098 0.7098 0.5368 0.7098 0.5488 0.7346 0.5074 0.7098 0.5074 0.7098 0.5368 0.5074 0.5076 0.7098 0.7098 0.7098 0.5076 0.5488 0.5488 0.5488 0.5368 0.5076 0.5488 0.5488 0.5488 0.5488 0.5488 0.7346 0.7346 0.5368 0.7346 0.7346 0.5074 0.5368 0.7346 0.7346 0.5488 0.7346 0.7098 0.5488 0.5076 0.5074 0.7346 0.7346 0.5368 0.5488 0.7098 0.5368 0.5368 0.5074 0.5368 0.5488 0.5076 0.5074 0.5076 0.5488 0.7098 0.5488 0.5076 0.5488 0.5488 0.7098 0.5076 0.7098 0.5076 0.7346 0.5076 0.5074 0.5074 0.5368 0.7346 0.7346 0.7098 0.5488 0.5076 0.5488 0.5074 0.5368 0.5488 0.5368 0.5074 0.5368 0.7346 0.5076 0.5488 0.7098 0.5074 0.5488 0.5488 0.7346 0.5074 0.5368 0.7098 0.5488 0.7098 0.5076 0.5074 0.5488 0.5368 0.7346 0.7098 0.5076 0.5488 0.5368 0.7346 0.5076 0.5488 0.7098 0.5076 0.5076 0.5368 0.7346 0.7346 0.7098 0.5074 0.5368 0.7346 0.7346 0.7346 0.5074 0.5076 0.5488 0.7346 0.5488 0.5488 0.5074 0.7346 0.7098 0.5368 0.7098 0.7098 0.7098 0.5076 0.5074 0.5488 0.5074 0.5368 0.7346 0.5074 0.5074 0.5076 0.5488 0.5368 0.5368 0.5076 0.7346 0.5368 0.7098 0.7098 0.7098 0.5076 0.5074 0.7098 0.5368 0.5488 0.7346 0.5488 0.5488 0.7098 0.5368 0.5074 0.5488 0.5074 0.7098 0.5074 0.5368 0.5488 0.5488 0.5488 0.5074 0.7098 0.5368 0.7098 0.7098 0.7098 0.5368 0.5488 0.5488 0.5368 0.7346 0.5488 0.5076 0.7098 0.5368 0.5488 0.5368 0.5074 0.7098 0.7098 0.7098 0.7346 0.5368 0.5368 0.5368 0.5488 0.5076 0.5368 0.5076 0.5368 0.5488 0.5488 0.5076 0.5488 0.5076 0.5368 0.5368 0.5368 0.5488 0.5076 0.5368 0.5076 0.7346 0.7098 0.7098 0.7098 0.5488 0.7346 0.5368 0.7098 0.5074 0.5368 0.5076 0.5368 0.5074 0.7098 0.7346 0.5074 0.5074 0.7346 0.5076 0.5368 0.5074 0.7098 0.5488 0.5074 0.5488 0.5368 0.5488 0.7346 0.7346 0.5076 0.5074 0.5076 0.7098 0.5074 0.5076 0.5076 0.5076 0.5488 0.5076 0.5074 0.7098 0.5074 0.7346 0.5488 0.5076 0.5488 0.5074 0.7346 0.5074 0.5076 0.7346 0.5076 0.5074 0.5368 0.7098 0.5488 0.5368 0.5074 0.5488 0.5074 0.5488 0.5074 0.5488 0.5368 0.7098 0.7098 0.5488 0.5488 0.5368 0.5076 0.5076 0.5074 0.5076 0.5076 0.7098 0.7346 0.5074 0.5074 0.5488 0.7098 0.5368 0.7346 0.7346 0.5076 0.5076 0.5368 0.7346 0.5074 0.5076 0.7346 0.5488 0.7346 0.5368 0.7346 0.5076 0.5074 0.5488 0.5368 0.7346 0.5368 0.5076 0.5074 0.5074 0.5368 0.5074 0.7346 0.5074 0.5074 0.7346 0.5076 0.5368 0.5368 0.5368 0.5074 0.5076 0.5076 0.7098 0.5074 0.5074 0.5074 0.5488 0.5488 0.5368 0.5076 0.5074 0.5076 0.5488 0.7098 0.5488 0.7098 0.5368 0.5074 0.7098 0.5074 0.5074 0.5488 0.5076 0.5076 0.7346 0.5368 0.5074 0.7098 0.7346 0.5488 0.5488 0.5488 0.5074 0.5074 0.5076 0.5074 0.5368 0.5368 0.7098 0.5368 0.5076 0.5368 0.7346 0.5368 0.5368 0.5074 0.5488 0.5074 0.5488 0.5368 0.7098 0.5076 0.5368 0.5368 0.7346 0.7346 0.7098 0.5074 0.5074 0.5076 0.5488 0.5074 0.7346 0.7346 0.5074 0.5368 0.7098 0.5076 0.7098 0.5488 0.5076 0.7346 0.7346 0.7346 0.7098 0.5488 0.5074 0.5488 0.5488 0.5368 0.5074 0.7346 0.5488 0.5076 0.7346 0.7098 0.5368 0.5074 0.5076 0.5488 0.7098 0.7346 0.7346 0.7346 0.5074 0.7098 0.7346 0.7346 0.5488 0.5488 0.5074 0.5368 0.5368 0.5076 0.5368 0.5368 0.5076 0.5076 0.5368 0.5368 0.5488 0.5368 0.5488 0.5074 0.7098 0.7098 0.5076 0.5368 0.7346 0.5368 0.7098 0.5074 0.5074 0.5074 0.5076 0.5074 0.7346 0.7098 0.7346 0.5076 0.5488 0.5368 0.5368 0.5488 0.5074 0.5076 0.5488 0.7098 0.7346 0.5368 0.5368 0.5076 0.5076 0.7098 0.7098 0.5074 0.5368 0.5368 0.5488 0.5368 0.7346 0.7346 0.7098 0.5074 0.5074 0.5074 0.7098 0.5368 0.5368 0.7346" HIT_INDICES="496 841 988 1736 2695 3068 3176 6057 6374 7319 8269 8430 8716 9238 9386 11055 11818 13241 13499 14034 14332 14449 14902 15122 16786 20465 21231 22176 22632 23229 23822 23876 24717 26517 26895 27842 28953 28970 29102 30476 31674 31730 43862 45236" ES_PROFILE="-0.0083 -0.0141 -0.0165 -0.0291 -0.0452 -0.0515 -0.0532 0.4185 0.5778 0.6140 0.6290 0.6555 0.6770 0.6907 0.7098 0.6964 0.6967 0.6832 0.6891 0.6896 0.6939 0.7010 0.7020 0.7067 0.6854 0.6277 0.6189 0.6065 0.6021 0.5951 0.5879 0.5898 0.5779 0.5490 0.5439 0.5287 0.5101 0.5101 0.5080 0.4848 0.4645 0.4636 0.2584 0.2352" RANK_AT_ES="9386.0000" RANK_SCORE_AT_ES="3.5142"/>
  <DTG RANKED_LIST="fpkm.rnk" TEMPLATE="sample.cls" GENESET="gene_sets.gmt#RESPONSE_TO_LEUKEMIA_INHIBITORY_FACTOR(GO:1990823)" ES="0.7444" NES="1.2062" NP="0.1410" FDR="0.3906" FWER="0.8280" RND_ES="0.8312 0.5229 0.5229 0.5591 0.5591 0.7444 0.5591 0.7444 0.5500 0.7444 0.8312 0.7444 0.7444 0.7444 0.5591 0.5500 0.5229 0.5229 0.5229 0.5196 0.5196 0.5229 0.7444 0.5229 0.5196 0.7444 0.7444 0.5196 0.5591 0.7444 0.5500 0.5591 0.8312 0.7444 0.8312 0.5196 0.7444 0.5591 0.5196 0.5196 0.5500 0.5500 0.5196 0.7444 0.5500 0.7444 0.5196 0.5229 0.7444 0.5500 0.7444 0.8312 0.5591 0.5196 0.5229 0.7444 0.7444 0.5196 0.5229 0.5591 0.5591 0.7444 0.5196 0.8312 0.5196 0.5591 0.8312 0.5229 0.5500 0.8312 0.5196 0.5591 0.5500 0.7444 0.7444 0.5229 0.8312 0.8312 0.5591 0.5591 0.5500 0.7444 0.5229 0.5229 0.5196 0.8312 0.5196 0.5196 0.5196 0.5500 0.8312 0.5591 0.8312 0.5591 0.5500 0.7444 0.5196 0.5229 0.8312 0.5500 0.5500 0.7444 0.5229 0.8312 0.5591 0.8312 0.5500 0.7444 0.5229 0.8312 0.7444 0.8312 0.7444 0.7444 0.8312 0.5591 0.5591 0.5229 0.5500 0.5196 0.5591 0.7444 0.7444 0.7444 0.7444 0.5500 0.5196 0.7444 0.5196 0.5591 0.7444 0.8312 0.5196 0.5196 0.5196 0.5196 0.5591 0.8312 0.8312 0.7444 0.5500 0.7444 0.7444 0.8312 0.5196 0.7444 0.8312 0.7444 0.5500 0.5500 0.5196 0.5500 0.5500 0.5591 0.7444 0.8312 0.5500 0.5591 0.5591 0.5196 0.7444 0.5500 0.5591 0.5229 0.5591 0.5591 0.8312 0.8312 0.8312 0.5196 0.5500 0.7444 0.5500 0.7444 0.5591 0.7444 0.5196 0.7444 0.5196 0.7444 0.5196 0.5196 0.5591 0.7444 0.5229 0.5196 0.5229 0.7444 0.7444 0.5500 0.5591 0.5196 0.8312 0.8312 0.5500 0.5196 0.5196 0.5591 0.5196 0.8312 0.5229 0.5229 0.5196 0.8312 0.5229 0.5196 0.5229 0.5196 0.5591 0.5196 0.5229 0.7444 0.5196 0.5229 0.5229 0.5500 0.5500 0.5500 0.7444 0.5196 0.8312 0.5591 0.8312 0.8312 0.5591 0.5500 0.5500 0.5500 0.8312 0.5229 0.5591 0.5196 0.5229 0.5229 0.7444 0.5196 0.7444 0.5591 0.8312 0.5591 0.5591 0.5591 0.8312 0.7444 0.5500 0.7444 0.5229 0.5229 0.5500 0.8312 0.5500 0.7444 0.5500 0.5500 0.5229 0.7444 0.5500 0.7444 0.7444 0.8312 0.5229 0.5591 0.5196 0.5196 0.5500 0.5500 0.5196 0.5500 0.5196 0.5196 0.5500 0.8312 0.7444 0.8312 0.5500 0.5500 0.7444 0.5500 0.5591 0.8312 0.7444 0.5196 0.5196 0.7444 0.5591 0.5591 0.5229 0.8312 0.5196 0.7444 0.5229 0.5229 0.7444 0.8312 0.7444 0.5229 0.5229 0.5229 0.7444 0.7444 0.5591 0.7444 0.5196 0.5229 0.5591 0.7444 0.7444 0.5591 0.5196 0.5229 0.8312 0.5196 0.7444 0.5500 0.7444 0.5591 0.5196 0.5229 0.8312 0.5229 0.5229 0.8312 0.5229 0.5591 0.5500 0.5591 0.5196 0.5229 0.5591 0.5229 0.7444 0.5229 0.5196 0.5196 0.8312 0.5229 0.8312 0.5229 0.5591 0.5196 0.7444 0.5196 0.5196 0.5591 0.5196 0.5229 0.5591 0.5229 0.5591 0.8312 0.5591 0.5196 0.5591 0.8312 0.8312 0.8312 0.5591 0.5229 0.7444 0.5196 0.7444 0.7444 0.7444 0.5229 0.5196 0.5229 0.5500 0.5591 0.7444 0.5229 0.7444 0.5500 0.5229 0.5229 0.7444 0.7444 0.5229 0.5196 0.5500 0.7444 0.5500 0.5591 0.5500 0.5229 0.5229 0.5229 0.5500 0.7444 0.5196 0.8312 0.8312 0.5591 0.5500 0.5500 0.5591 0.7444 0.7444 0.5591 0.5591 0.5591 0.5229 0.5500 0.7444 0.5196 0.5196 0.5229 0.5229 0.5229 0.5229 0.5229 0.8312 0.7444 0.5229 0.5229 0.5500 0.5500 0.8312 0.5229 0.5229 0.7444 0.5196 0.5500 0.7444 0.5229 0.5591 0.8312 0.5500 0.8312 0.5229 0.7444 0.5229 0.5500 0.7444 0.8312 0.8312 0.7444 0.8312 0.5196 0.5229 0.8312 0.5229 0.5591 0.5229 0.5229 0.7444 0.7444 0.5196 0.5229 0.5591 0.8312 0.5500 0.5591 0.7444 0.5229 0.8312 0.5591 0.5500 0.5591 0.5196 0.5196 0.5500 0.5591 0.5196 0.7444 0.5591 0.7444 0.5229 0.5196 0.7444 0.5500 0.5500 0.7444 0.5500 0.5196 0.5500 0.5196 0.7444 0.5229 0.5229 0.7444 0.7444 0.8312 0.5229 0.7444 0.5229 0.5196 0.5591 0.5229 0.7444 0.5196 0.7444 0.7444 0.5229 0.5229 0.5591 0.5500 0.5229 0.5229 0.8312 0.5500 0.5500 0.5591 0.5500 0.5500 0.8312 0.5500 0.5500 0.5196 0.7444 0.7444 0.5229 0.5500 0.5196 0.5229 0.5591 0.7444 0.7444 0.5500 0.7444 0.5591 0.8312 0.5196 0.7444 0.5196 0.7444 0.5500 0.5196 0.5229 0.7444 0.7444 0.7444 0.5229 0.5591 0.5591 0.5591 0.5500 0.5229 0.5591 0.5591 0.5591 0.5591 0.5591 0.8312 0.8312 0.5500 0.8312 0.8312 0.5196 0.5500 0.8312 0.8312 0.5591 0.8312 0.7444 0.5591 0.5229 0.5196 0.8312 0.8312 0.5500 0.5591 0.7444 0.5500 0.5500 0.5196 0.5500 0.5591 0.5229 0.5196 0.5229 0.5591 0.7444 0.5591 0.5229 0.5591 0.5591 0.7444 0.5229 0.7444 0.5229 0.8312 0.5229 0.5196 0.5196 0.5500 0.8312 0.8312 0.7444 0.5591 0.5229 0.5591 0.5196 0.5500 0.5591 0.5500 0.5196 0.5500 0.8312 0.5229 0.5591 0.7444 0.5196 0.5591 0.5591 0.8312 0.5196 0.5500 0.7444 0.5591 0.7444 0.5229 0.5196 0.5591 0.5500 0.8312 0.7444 0.5229 0.5591 0.5500 0.8312 0.5229 0.5591 0.7444 0.5229 0.5229 0.5500 0.8312 0.8312 0.7444 0.5196 0.5500 0.8312 0.8312 0.8312 0.5196 0.5229 0.5591 0.8312 0.5591 0.5591 0.5196 0.8312 0.7444 0.5500 0.7444 0.7444 0.7444 0.5229 0.5196 0.5591 0.5196 0.5500 0.8312 0.5196 0.5196 0.5229 0.5591 0.5500 0.5500 0.5229 0.8312 0.5500 0.7444 0.7444 0.7444 0.5229 0.5196 0.7444 0.5500 0.5591 0.8312 0.5591 0.5591 0.7444 0.5500 0.5196 0.5591 0.5196 0.7444 0.5196 0.5500 0.5591 0.5591 0.5591 0.5196 0.7444 0.5500 0.7444 0.7444 0.7444 0.5500 0.5591 0.5591 0.5500 0.8312 0.5591 0.5229 0.7444 0.5500 0.5591 0.5500 0.5196 0.7444 0.7444 0.7444 0.8312 0.5500 0.5500 0.5500 0.5591 0.5229 0.5500 0.5229 0.5500 0.5591 0.5591 0.5229 0.5591 0.5229 0.5500 0.5500 0.5500 0.5591 0.5229 0.5500 0.5229 0.8312 0.7444 0.7444 0.7444 0.5591 0.8312 0.5500 0.7444 0.5196 0.5500 0.5229 0.5500 0.5196 0.7444 0.8312 0.5196 0.5196 0.8312 0.5229 0.5500 0.5196 0.7444 0.5591 0.5196 0.5591 0.5500 0.5591 0.8312 0.8312 0.5229 0.5196 0.5229 0.7444 0.5196 0.5229 0.5229 0.5229 0.5591 0.5229 0.5196 0.7444 0.5196 0.8312 0.5591 0.5229 0.5591 0.5196 0.8312 0.5196 0.5229 0.8312 0.5229 0.5196 0.5500 0.7444 0.5591 0.5500 0.5196 0.5591 0.5196 0.5591 0.5196 0.5591 0.5500 0.7444 0.7444 0.5591 0.5591 0.5500 0.5229 0.5229 0.5196 0.5229 0.5229 0.7444 0.8312 0.5196 0.5196 0.5591 0.7444 0.5500 0.8312 0.8312 0.5229 0.5229 0.5500 0.8312 0.5196 0.5229 0.8312 0.5591 0.8312 0.5500 0.8312 0.5229 0.5196 0.5591 0.5500 0.8312 0.5500 0.5229 0.5196 0.5196 0.5500 0.5196 0.8312 0.5196 0.5196 0.8312 0.5229 0.5500 0.5500 0.5500 0.5196 0.5229 0.5229 0.7444 0.5196 0.5196 0.5196 0.5591 0.5591 0.5500 0.5229 0.5196 0.5229 0.5591 0.7444 0.5591 0.7444 0.5500 0.5196 0.7444 0.5196 0.5196 0.5591 0.5229 0.5229 0.8312 0.5500 0.5196 0.7444 0.8312 0.5591 0.5591 0.5591 0.5196 0.5196 0.5229 0.5196 0.5500 0.5500 0.7444 0.5500 0.5229 0.5500 0.8312 0.5500 0.5500 0.5196 0.5591 0.5196 0.5591 0.5500 0.7444 0.5229 0.5500 0.5500 0.8312 0.8312 0.7444 0.5196 0.5196 0.5229 0.5591 0.5196 0.8312 0.8312 0.5196 0.5500 0.7444 0.5229 0.7444 0.5591 0.5229 0.8312 0.8312 0.8312 0.7444 0.5591 0.5196 0.5591 0.5591 0.5500 0.5196 0.8312 0.5591 0.5229 0.8312 0.7444 0.5500 0.5196 0.5229 0.5591 0.7444 0.8312 0.8312 0.8312 0.5196 0.7444 0.8312 0.8312 0.5591 0.5591 0.5196 0.5500 0.5500 0.5229 0.5500 0.5500 0.5229 0.5229 0.5500 0.5500 0.5591 0.5500 0.5591 0.5196 0.7444 0.7444 0.5229 0.5500 0.8312 0.5500 0.7444 0.5196 0.5196 0.5196 0.5229 0.5196 0.8312 0.7444 0.8312 0.5229 0.5591 0.5500 0.5500 0.5591 0.5196 0.5229 0.5591 0.7444 0.8312 0.5500 0.5500 0.5229 0.5229 0.7444 0.7444 0.5196 0.5500 0.5500 0.5591 0.5500 0.8312 0.8312 0.7444 0.5196 0.5196 0.5196 0.7444 0.5500 0.5500 0.8312" HIT_INDICES="1410 1645 3976 5892 6083 6267 6494 6628 7257 7630 7671 7745 7846 7880 7976 8045 8070 8246 8823 9445 9962 9997 10170 10262 10645 11046 11102 11148 11789 11948 11950 12135 12348 12478 12811 13061 13431 14010 14238 14476 15278 15462 15616 15770 15929 16168 17650 17921 18342 18470 18574 18779 18956 18969 19367 20085 21224 21973 22264 22882 23096 23624 23915 23977 24413 24503 24653 24730 25091 25100 25348 26133 26306 26728 27328 27365 27417 27469 27640 27893 27917 28464 28500 29206 29261 29355 29557 29615 30219 31029 32874 33164 53768 58188" ES_PROFILE="-0.0239 -0.0278 -0.0673 0.4589 0.5722 0.6250 0.6533 0.6765 0.6793 0.6833 0.6928 0.7013 0.7089 0.7175 0.7245 0.7317 0.7396 0.7444 0.7409 0.7356 0.7314 0.7354 0.7368 0.7396 0.7371 0.7340 0.7367 0.7395 0.7319 0.7324 0.7356 0.7355 0.7349 0.7356 0.7328 0.7313 0.7275 0.7201 0.7186 0.7168 0.7053 0.7042 0.7035 0.7028 0.7020 0.6998 0.6763 0.6732 0.6675 0.6667 0.6663 0.6642 0.6626 0.6637 0.6582 0.6472 0.6289 0.6172 0.6131 0.6035 0.6006 0.5924 0.5882 0.5878 0.5811 0.5802 0.5782 0.5775 0.5720 0.5724 0.5687 0.5558 0.5533 0.5465 0.5367 0.5363 0.5357 0.5351 0.5324 0.5284 0.5282 0.5190 0.5186 0.5066 0.5058 0.5042 0.5008 0.4998 0.4896 0.4759 0.4447 0.4398 0.0909 0.0160" RANK_AT_ES="8246.0000" RANK_SCORE_AT_ES="5.1258"/>
  <DTG RANKED_LIST="fpkm.rnk" TEMPLATE="sample.cls" GENESET="gene_sets.gmt#CELLULAR_RESPONSE_TO_LEUKEMIA_INHIBITORY_FACTOR(GO:1990830)" ES="0.7444" NES="1.2062" NP="0.1410" FDR="0.3905" FWER="0.8280" RND_ES="0.8312 0.5229 0.5229 0.5591 0.5591 0.7444 0.5591 0.7444 0.5500 0.7444 0.8312 0.7444 0.7444 0.7444 0.5591 0.5500 0.5229 0.5229 0.5229 0.5196 0.5196 0.5229 0.7444 0.5229 0.5196 0.7444 0.7444 0.5196 0.5591 0.7444 0.5500 0.5591 0.8312 0.7444 0.8312 0.5196 0.7444 0.5591 0.5196 0.5196 0.5500 0.5500 0.5196 0.7444 0.5500 0.7444 0.5196 0.5229 0.7444 0.5500 0.7444 0.8312 0.5591 0.5196 0.5229 0.7444 0.7444 0.5196 0.5229 0.5591 0.5591 0.7444 0.5196 0.8312 0.5196 0.5591 0.8312 0.5229 0.5500 0.8312 0.5196 0.5591 0.5500 0.7444 0.7444 0.5229 0.8312 0.8312 0.5591 0.5591 0.5500 0.7444 0.5229 0.5229 0.5196 0.8312 0.5196 0.5196 0.5196 0.5500 0.8312 0.5591 0.8312 0.5591 0.5500 0.7444 0.5196 0.5229 0.8312 0.5500 0.5500 0.7444 0.5229 0.8312 0.5591 0.8312 0.5500 0.7444 0.5229 0.8312 0.7444 0.8312 0.7444 0.7444 0.8312 0.5591 0.5591 0.5229 0.5500 0.5196 0.5591 0.7444 0.7444 0.7444 0.7444 0.5500 0.5196 0.7444 0.5196 0.5591 0.7444 0.8312 0.5196 0.5196 0.5196 0.5196 0.5591 0.8312 0.8312 0.7444 0.5500 0.7444 0.7444 0.8312 0.5196 0.7444 0.8312 0.7444 0.5500 0.5500 0.5196 0.5500 0.5500 0.5591 0.7444 0.8312 0.5500 0.5591 0.5591 0.5196 0.7444 0.5500 0.5591 0.5229 0.5591 0.5591 0.8312 0.8312 0.8312 0.5196 0.5500 0.7444 0.5500 0.7444 0.5591 0.7444 0.5196 0.7444 0.5196 0.7444 0.5196 0.5196 0.5591 0.7444 0.5229 0.5196 0.5229 0.7444 0.7444 0.5500 0.5591 0.5196 0.8312 0.8312 0.5500 0.5196 0.5196 0.5591 0.5196 0.8312 0.5229 0.5229 0.5196 0.8312 0.5229 0.5196 0.5229 0.5196 0.5591 0.5196 0.5229 0.7444 0.5196 0.5229 0.5229 0.5500 0.5500 0.5500 0.7444 0.5196 0.8312 0.5591 0.8312 0.8312 0.5591 0.5500 0.5500 0.5500 0.8312 0.5229 0.5591 0.5196 0.5229 0.5229 0.7444 0.5196 0.7444 0.5591 0.8312 0.5591 0.5591 0.5591 0.8312 0.7444 0.5500 0.7444 0.5229 0.5229 0.5500 0.8312 0.5500 0.7444 0.5500 0.5500 0.5229 0.7444 0.5500 0.7444 0.7444 0.8312 0.5229 0.5591 0.5196 0.5196 0.5500 0.5500 0.5196 0.5500 0.5196 0.5196 0.5500 0.8312 0.7444 0.8312 0.5500 0.5500 0.7444 0.5500 0.5591 0.8312 0.7444 0.5196 0.5196 0.7444 0.5591 0.5591 0.5229 0.8312 0.5196 0.7444 0.5229 0.5229 0.7444 0.8312 0.7444 0.5229 0.5229 0.5229 0.7444 0.7444 0.5591 0.7444 0.5196 0.5229 0.5591 0.7444 0.7444 0.5591 0.5196 0.5229 0.8312 0.5196 0.7444 0.5500 0.7444 0.5591 0.5196 0.5229 0.8312 0.5229 0.5229 0.8312 0.5229 0.5591 0.5500 0.5591 0.5196 0.5229 0.5591 0.5229 0.7444 0.5229 0.5196 0.5196 0.8312 0.5229 0.8312 0.5229 0.5591 0.5196 0.7444 0.5196 0.5196 0.5591 0.5196 0.5229 0.5591 0.5229 0.5591 0.8312 0.5591 0.5196 0.5591 0.8312 0.8312 0.8312 0.5591 0.5229 0.7444 0.5196 0.7444 0.7444 0.7444 0.5229 0.5196 0.5229 0.5500 0.5591 0.7444 0.5229 0.7444 0.5500 0.5229 0.5229 0.7444 0.7444 0.5229 0.5196 0.5500 0.7444 0.5500 0.5591 0.5500 0.5229 0.5229 0.5229 0.5500 0.7444 0.5196 0.8312 0.8312 0.5591 0.5500 0.5500 0.5591 0.7444 0.7444 0.5591 0.5591 0.5591 0.5229 0.5500 0.7444 0.5196 0.5196 0.5229 0.5229 0.5229 0.5229 0.5229 0.8312 0.7444 0.5229 0.5229 0.5500 0.5500 0.8312 0.5229 0.5229 0.7444 0.5196 0.5500 0.7444 0.5229 0.5591 0.8312 0.5500 0.8312 0.5229 0.7444 0.5229 0.5500 0.7444 0.8312 0.8312 0.7444 0.8312 0.5196 0.5229 0.8312 0.5229 0.5591 0.5229 0.5229 0.7444 0.7444 0.5196 0.5229 0.5591 0.8312 0.5500 0.5591 0.7444 0.5229 0.8312 0.5591 0.5500 0.5591 0.5196 0.5196 0.5500 0.5591 0.5196 0.7444 0.5591 0.7444 0.5229 0.5196 0.7444 0.5500 0.5500 0.7444 0.5500 0.5196 0.5500 0.5196 0.7444 0.5229 0.5229 0.7444 0.7444 0.8312 0.5229 0.7444 0.5229 0.5196 0.5591 0.5229 0.7444 0.5196 0.7444 0.7444 0.5229 0.5229 0.5591 0.5500 0.5229 0.5229 0.8312 0.5500 0.5500 0.5591 0.5500 0.5500 0.8312 0.5500 0.5500 0.5196 0.7444 0.7444 0.5229 0.5500 0.5196 0.5229 0.5591 0.7444 0.7444 0.5500 0.7444 0.5591 0.8312 0.5196 0.7444 0.5196 0.7444 0.5500 0.5196 0.5229 0.7444 0.7444 0.7444 0.5229 0.5591 0.5591 0.5591 0.5500 0.5229 0.5591 0.5591 0.5591 0.5591 0.5591 0.8312 0.8312 0.5500 0.8312 0.8312 0.5196 0.5500 0.8312 0.8312 0.5591 0.8312 0.7444 0.5591 0.5229 0.5196 0.8312 0.8312 0.5500 0.5591 0.7444 0.5500 0.5500 0.5196 0.5500 0.5591 0.5229 0.5196 0.5229 0.5591 0.7444 0.5591 0.5229 0.5591 0.5591 0.7444 0.5229 0.7444 0.5229 0.8312 0.5229 0.5196 0.5196 0.5500 0.8312 0.8312 0.7444 0.5591 0.5229 0.5591 0.5196 0.5500 0.5591 0.5500 0.5196 0.5500 0.8312 0.5229 0.5591 0.7444 0.5196 0.5591 0.5591 0.8312 0.5196 0.5500 0.7444 0.5591 0.7444 0.5229 0.5196 0.5591 0.5500 0.8312 0.7444 0.5229 0.5591 0.5500 0.8312 0.5229 0.5591 0.7444 0.5229 0.5229 0.5500 0.8312 0.8312 0.7444 0.5196 0.5500 0.8312 0.8312 0.8312 0.5196 0.5229 0.5591 0.8312 0.5591 0.5591 0.5196 0.8312 0.7444 0.5500 0.7444 0.7444 0.7444 0.5229 0.5196 0.5591 0.5196 0.5500 0.8312 0.5196 0.5196 0.5229 0.5591 0.5500 0.5500 0.5229 0.8312 0.5500 0.7444 0.7444 0.7444 0.5229 0.5196 0.7444 0.5500 0.5591 0.8312 0.5591 0.5591 0.7444 0.5500 0.5196 0.5591 0.5196 0.7444 0.5196 0.5500 0.5591 0.5591 0.5591 0.5196 0.7444 0.5500 0.7444 0.7444 0.7444 0.5500 0.5591 0.5591 0.5500 0.8312 0.5591 0.5229 0.7444 0.5500 0.5591 0.5500 0.5196 0.7444 0.7444 0.7444 0.8312 0.5500 0.5500 0.5500 0.5591 0.5229 0.5500 0.5229 0.5500 0.5591 0.5591 0.5229 0.5591 0.5229 0.5500 0.5500 0.5500 0.5591 0.5229 0.5500 0.5229 0.8312 0.7444 0.7444 0.7444 0.5591 0.8312 0.5500 0.7444 0.5196 0.5500 0.5229 0.5500 0.5196 0.7444 0.8312 0.5196 0.5196 0.8312 0.5229 0.5500 0.5196 0.7444 0.5591 0.5196 0.5591 0.5500 0.5591 0.8312 0.8312 0.5229 0.5196 0.5229 0.7444 0.5196 0.5229 0.5229 0.5229 0.5591 0.5229 0.5196 0.7444 0.5196 0.8312 0.5591 0.5229 0.5591 0.5196 0.8312 0.5196 0.5229 0.8312 0.5229 0.5196 0.5500 0.7444 0.5591 0.5500 0.5196 0.5591 0.5196 0.5591 0.5196 0.5591 0.5500 0.7444 0.7444 0.5591 0.5591 0.5500 0.5229 0.5229 0.5196 0.5229 0.5229 0.7444 0.8312 0.5196 0.5196 0.5591 0.7444 0.5500 0.8312 0.8312 0.5229 0.5229 0.5500 0.8312 0.5196 0.5229 0.8312 0.5591 0.8312 0.5500 0.8312 0.5229 0.5196 0.5591 0.5500 0.8312 0.5500 0.5229 0.5196 0.5196 0.5500 0.5196 0.8312 0.5196 0.5196 0.8312 0.5229 0.5500 0.5500 0.5500 0.5196 0.5229 0.5229 0.7444 0.5196 0.5196 0.5196 0.5591 0.5591 0.5500 0.5229 0.5196 0.5229 0.5591 0.7444 0.5591 0.7444 0.5500 0.5196 0.7444 0.5196 0.5196 0.5591 0.5229 0.5229 0.8312 0.5500 0.5196 0.7444 0.8312 0.5591 0.5591 0.5591 0.5196 0.5196 0.5229 0.5196 0.5500 0.5500 0.7444 0.5500 0.5229 0.5500 0.8312 0.5500 0.5500 0.5196 0.5591 0.5196 0.5591 0.5500 0.7444 0.5229 0.5500 0.5500 0.8312 0.8312 0.7444 0.5196 0.5196 0.5229 0.5591 0.5196 0.8312 0.8312 0.5196 0.5500 0.7444 0.5229 0.7444 0.5591 0.5229 0.8312 0.8312 0.8312 0.7444 0.5591 0.5196 0.5591 0.5591 0.5500 0.5196 0.8312 0.5591 0.5229 0.8312 0.7444 0.5500 0.5196 0.5229 0.5591 0.7444 0.8312 0.8312 0.8312 0.5196 0.7444 0.8312 0.8312 0.5591 0.5591 0.5196 0.5500 0.5500 0.5229 0.5500 0.5500 0.5229 0.5229 0.5500 0.5500 0.5591 0.5500 0.5591 0.5196 0.7444 0.7444 0.5229 0.5500 0.8312 0.5500 0.7444 0.5196 0.5196 0.5196 0.5229 0.5196 0.8312 0.7444 0.8312 0.5229 0.5591 0.5500 0.5500 0.5591 0.5196 0.5229 0.5591 0.7444 0.8312 0.5500 0.5500 0.5229 0.5229 0.7444 0.7444 0.5196 0.5500 0.5500 0.5591 0.5500 0.8312 0.8312 0.7444 0.5196 0.5196 0.5196 0.7444 0.5500 0.5500 0.8312" HIT_INDICES="1410 1645 3976 5892 6083 6267 6494 6628 7257 7630 7671 7745 7846 7880 7976 8045 8070 8246 8823 9445 9962 9997 10170 10262 10645 11046 11102 11148 11789 11948 11950 12135 12348 12478 12811 13061 13431 14010 14238 14476 15278 15462 15616 15770 15929 16168 17650 17921 18342 18470 18574 18779 18956 18969 19367 20085 21224 21973 22264 22882 23096 23624 23915 23977 24413 24503 24653 24730 25091 25100 25348 26133 26306 26728 27328 27365 27417 27469 27640 27893 27917 28464 28500 29206 29261 29355 29557 29615 30219 31029 32874 33164 53768 58188" ES_PROFILE="-0.0239 -0.0278 -0.0673 0.4589 0.5722 0.6250 0.6533 0.6765 0.6793 0.6833 0.6928 0.7013 0.7089 0.7175 0.7245 0.7317 0.7396 0.7444 0.7409 0.7356 0.7314 0.7354 0.7368 0.7396 0.7371 0.7340 0.7367 0.7395 0.7319 0.7324 0.7356 0.7355 0.7349 0.7356 0.7328 0.7313 0.7275 0.7201 0.7186 0.7168 0.7053 0.7042 0.7035 0.7028 0.7020 0.6998 0.6763 0.6732 0.6675 0.6667 0.6663 0.6642 0.6626 0.6637 0.6582 0.6472 0.6289 0.6172 0.6131 0.6035 0.6006 0.5924 0.5882 0.5878 0.5811 0.5802 0.5782 0.5775 0.5720 0.5724 0.5687 0.5558 0.5533 0.5465 0.5367 0.5363 0.5357 0.5351 0.5324 0.5284 0.5282 0.5190 0.5186 0.5066 0.5058 0.5042 0.5008 0.4998 0.4896 0.4759 0.4447 0.4398 0.0909 0.0160" RANK_AT_ES="8246.0000" RANK_SCORE_AT_ES="5.1258"/>
  <DTG RANKED_LIST="fpkm.rnk" TEMPLATE="sample.cls" GENESET="gene_sets.gmt#PEPTIDE_SECRETION(GO:0002790)" ES="0.7184" NES="1.2062" NP="0.1410" FDR="0.3906" FWER="0.8280" RND_ES="0.8100 0.5015 0.5015 0.5397 0.5397 0.7184 0.5397 0.7184 0.5325 0.7184 0.8100 0.7184 0.7184 0.7184 0.5397 0.5325 0.5015 0.5015 0.5015 0.4962 0.4962 0.5015 0.7184 0.5015 0.4962 0.7184 0.7184 0.4962 0.5397 0.7184 0.5325 0.5397 0.8100 0.7184 0.8100 0.4962 0.7184 0.5397 0.4962 0.4962 0.5325 0.5325 0.4962 0.7184 0.5325 0.7184 0.4962 0.5015 0.7184 0.5325 0.7184 0.8100 0.5397 0.4962 0.5015 0.7184 0.7184 0.4962 0.5015 0.5397 0.5397 0.7184 0.4962 0.8100 0.4962 0.5397 0.8100 0.5015 0.5325 0.8100 0.4962 0.5397 0.5325 0.7184 0.7184 0.5015 0.8100 0.8100 0.5397 0.5397 0.5325 0.7184 0.5015 0.5015 0.4962 0.8100 0.4962 0.4962 0.4962 0.5325 0.8100 0.5397 0.8100 0.5397 0.5325 0.7184 0.4962 0.5015 0.8100 0.5325 0.5325 0.7184 0.5015 0.8100 0.5397 0.8100 0.5325 0.7184 0.5015 0.8100 0.7184 0.8100 0.7184 0.7184 0.8100 0.5397 0.5397 0.5015 0.5325 0.4962 0.5397 0.7184 0.7184 0.7184 0.7184 0.5325 0.4962 0.7184 0.4962 0.5397 0.7184 0.8100 0.4962 0.4962 0.4962 0.4962 0.5397 0.8100 0.8100 0.7184 0.5325 0.7184 0.7184 0.8100 0.4962 0.7184 0.8100 0.7184 0.5325 0.5325 0.4962 0.5325 0.5325 0.5397 0.7184 0.8100 0.5325 0.5397 0.5397 0.4962 0.7184 0.5325 0.5397 0.5015 0.5397 0.5397 0.8100 0.8100 0.8100 0.4962 0.5325 0.7184 0.5325 0.7184 0.5397 0.7184 0.4962 0.7184 0.4962 0.7184 0.4962 0.4962 0.5397 0.7184 0.5015 0.4962 0.5015 0.7184 0.7184 0.5325 0.5397 0.4962 0.8100 0.8100 0.5325 0.4962 0.4962 0.5397 0.4962 0.8100 0.5015 0.5015 0.4962 0.8100 0.5015 0.4962 0.5015 0.4962 0.5397 0.4962 0.5015 0.7184 0.4962 0.5015 0.5015 0.5325 0.5325 0.5325 0.7184 0.4962 0.8100 0.5397 0.8100 0.8100 0.5397 0.5325 0.5325 0.5325 0.8100 0.5015 0.5397 0.4962 0.5015 0.5015 0.7184 0.4962 0.7184 0.5397 0.8100 0.5397 0.5397 0.5397 0.8100 0.7184 0.5325 0.7184 0.5015 0.5015 0.5325 0.8100 0.5325 0.7184 0.5325 0.5325 0.5015 0.7184 0.5325 0.7184 0.7184 0.8100 0.5015 0.5397 0.4962 0.4962 0.5325 0.5325 0.4962 0.5325 0.4962 0.4962 0.5325 0.8100 0.7184 0.8100 0.5325 0.5325 0.7184 0.5325 0.5397 0.8100 0.7184 0.4962 0.4962 0.7184 0.5397 0.5397 0.5015 0.8100 0.4962 0.7184 0.5015 0.5015 0.7184 0.8100 0.7184 0.5015 0.5015 0.5015 0.7184 0.7184 0.5397 0.7184 0.4962 0.5015 0.5397 0.7184 0.7184 0.5397 0.4962 0.5015 0.8100 0.4962 0.7184 0.5325 0.7184 0.5397 0.4962 0.5015 0.8100 0.5015 0.5015 0.8100 0.5015 0.5397 0.5325 0.5397 0.4962 0.5015 0.5397 0.5015 0.7184 0.5015 0.4962 0.4962 0.8100 0.5015 0.8100 0.5015 0.5397 0.4962 0.7184 0.4962 0.4962 0.5397 0.4962 0.5015 0.5397 0.5015 0.5397 0.8100 0.5397 0.4962 0.5397 0.8100 0.8100 0.8100 0.5397 0.5015 0.7184 0.4962 0.7184 0.7184 0.7184 0.5015 0.4962 0.5015 0.5325 0.5397 0.7184 0.5015 0.7184 0.5325 0.5015 0.5015 0.7184 0.7184 0.5015 0.4962 0.5325 0.7184 0.5325 0.5397 0.5325 0.5015 0.5015 0.5015 0.5325 0.7184 0.4962 0.8100 0.8100 0.5397 0.5325 0.5325 0.5397 0.7184 0.7184 0.5397 0.5397 0.5397 0.5015 0.5325 0.7184 0.4962 0.4962 0.5015 0.5015 0.5015 0.5015 0.5015 0.8100 0.7184 0.5015 0.5015 0.5325 0.5325 0.8100 0.5015 0.5015 0.7184 0.4962 0.5325 0.7184 0.5015 0.5397 0.8100 0.5325 0.8100 0.5015 0.7184 0.5015 0.5325 0.7184 0.8100 0.8100 0.7184 0.8100 0.4962 0.5015 0.8100 0.5015 0.5397 0.5015 0.5015 0.7184 0.7184 0.4962 0.5015 0.5397 0.8100 0.5325 0.5397 0.7184 0.5015 0.8100 0.5397 0.5325 0.5397 0.4962 0.4962 0.5325 0.5397 0.4962 0.7184 0.5397 0.7184 0.5015 0.4962 0.7184 0.5325 0.5325 0.7184 0.5325 0.4962 0.5325 0.4962 0.7184 0.5015 0.5015 0.7184 0.7184 0.8100 0.5015 0.7184 0.5015 0.4962 0.5397 0.5015 0.7184 0.4962 0.7184 0.7184 0.5015 0.5015 0.5397 0.5325 0.5015 0.5015 0.8100 0.5325 0.5325 0.5397 0.5325 0.5325 0.8100 0.5325 0.5325 0.4962 0.7184 0.7184 0.5015 0.5325 0.4962 0.5015 0.5397 0.7184 0.7184 0.5325 0.7184 0.5397 0.8100 0.4962 0.7184 0.4962 0.7184 0.5325 0.4962 0.5015 0.7184 0.7184 0.7184 0.5015 0.5397 0.5397 0.5397 0.5325 0.5015 0.5397 0.5397 0.5397 0.5397 0.5397 0.8100 0.8100 0.5325 0.8100 0.8100 0.4962 0.5325 0.8100 0.8100 0.5397 0.8100 0.7184 0.5397 0.5015 0.4962 0.8100 0.8100 0.5325 0.5397 0.7184 0.5325 0.5325 0.4962 0.5325 0.5397 0.5015 0.4962 0.5015 0.5397 0.7184 0.5397 0.5015 0.5397 0.5397 0.7184 0.5015 0.7184 0.5015 0.8100 0.5015 0.4962 0.4962 0.5325 0.8100 0.8100 0.7184 0.5397 0.5015 0.5397 0.4962 0.5325 0.5397 0.5325 0.4962 0.5325 0.8100 0.5015 0.5397 0.7184 0.4962 0.5397 0.5397 0.8100 0.4962 0.5325 0.7184 0.5397 0.7184 0.5015 0.4962 0.5397 0.5325 0.8100 0.7184 0.5015 0.5397 0.5325 0.8100 0.5015 0.5397 0.7184 0.5015 0.5015 0.5325 0.8100 0.8100 0.7184 0.4962 0.5325 0.8100 0.8100 0.8100 0.4962 0.5015 0.5397 0.8100 0.5397 0.5397 0.4962 0.8100 0.7184 0.5325 0.7184 0.7184 0.7184 0.5015 0.4962 0.5397 0.4962 0.5325 0.8100 0.4962 0.4962 0.5015 0.5397 0.5325 0.5325 0.5015 0.8100 0.5325 0.7184 0.7184 0.7184 0.5015 0.4962 0.7184 0.5325 0.5397 0.8100 0.5397 0.5397 0.7184 0.5325 0.4962 0.5397 0.4962 0.7184 0.4962 0.5325 0.5397 0.5397 0.5397 0.4962 0.7184 0.5325 0.7184 0.7184 0.7184 0.5325 0.5397 0.5397 0.5325 0.8100 0.5397 0.5015 0.7184 0.5325 0.5397 0.5325 0.4962 0.7184 0.7184 0.7184 0.8100 0.5325 0.5325 0.5325 0.5397 0.5015 0.5325 0.5015 0.5325 0.5397 0.5397 0.5015 0.5397 0.5015 0.5325 0.5325 0.5325 0.5397 0.5015 0.5325 0.5015 0.8100 0.7184 0.7184 0.7184 0.5397 0.8100 0.5325 0.7184 0.4962 0.5325 0.5015 0.5325 0.4962 0.7184 0.8100 0.4962 0.4962 0.8100 0.5015 0.5325 0.4962 0.7184 0.5397 0.4962 0.5397 0.5325 0.5397 0.8100 0.8100 0.5015 0.4962 0.5015 0.7184 0.4962 0.5015 0.5015 0.5015 0.5397 0.5015 0.4962 0.7184 0.4962 0.8100 0.5397 0.5015 0.5397 0.4962 0.8100 0.4962 0.5015 0.8100 0.5015 0.4962 0.5325 0.7184 0.5397 0.5325 0.4962 0.5397 0.4962 0.5397 0.4962 0.5397 0.5325 0.7184 0.7184 0.5397 0.5397 0.5325 0.5015 0.5015 0.4962 0.5015 0.5015 0.7184 0.8100 0.4962 0.4962 0.5397 0.7184 0.5325 0.8100 0.8100 0.5015 0.5015 0.5325 0.8100 0.4962 0.5015 0.8100 0.5397 0.8100 0.5325 0.8100 0.5015 0.4962 0.5397 0.5325 0.8100 0.5325 0.5015 0.4962 0.4962 0.5325 0.4962 0.8100 0.4962 0.4962 0.8100 0.5015 0.5325 0.5325 0.5325 0.4962 0.5015 0.5015 0.7184 0.4962 0.4962 0.4962 0.5397 0.5397 0.5325 0.5015 0.4962 0.5015 0.5397 0.7184 0.5397 0.7184 0.5325 0.4962 0.7184 0.4962 0.4962 0.5397 0.5015 0.5015 0.8100 0.5325 0.4962 0.7184 0.8100 0.5397 0.5397 0.5397 0.4962 0.4962 0.5015 0.4962 0.5325 0.5325 0.7184 0.5325 0.5015 0.5325 0.8100 0.5325 0.5325 0.4962 0.5397 0.4962 0.5397 0.5325 0.7184 0.5015 0.5325 0.5325 0.8100 0.8100 0.7184 0.4962 0.4962 0.5015 0.5397 0.4962 0.8100 0.8100 0.4962 0.5325 0.7184 0.5015 0.7184 0.5397 0.5015 0.8100 0.8100 0.8100 0.7184 0.5397 0.4962 0.5397 0.5397 0.5325 0.4962 0.8100 0.5397 0.5015 0.8100 0.7184 0.5325 0.4962 0.5015 0.5397 0.7184 0.8100 0.8100 0.8100 0.4962 0.7184 0.8100 0.8100 0.5397 0.5397 0.4962 0.5325 0.5325 0.5015 0.5325 0.5325 0.5015 0.5015 0.5325 0.5325 0.5397 0.5325 0.5397 0.4962 0.7184 0.7184 0.5015 0.5325 0.8100 0.5325 0.7184 0.4962 0.4962 0.4962 0.5015 0.4962 0.8100 0.7184 0.8100 0.5015 0.5397 0.5325 0.5325 0.5397 0.4962 0.5015 0.5397 0.7184 0.8100 0.5325 0.5325 0.5015 0.5015 0.7184 0.7184 0.4962 0.5325 0.5325 0.5397 0.5325 0.8100 0.8100 0.7184 0.4962 0.4962 0.4962 0.7184 0.5325 0.5325 0.8100" HIT_INDICES="93 504 705 796 966 1028 1133 1191 1397 1399 1552 1553 1600 1669 1786 1839 1910 1921 1958 1979 2510 2707 3155 3231 3323 3556 3685 3736 3774 3880 3976 4037 4284 4436 4606 4642 5100 5338 5605 5610 5739 5761 5779 5904 5905 5958 5959 5978 6027 6054 6119 6178 6199 6231 6247 6258 6261 6332 6413 6473 6486 6530 6578 6685 6702 6838 6892 6894 6958 7143 7207 7217 7233 7256 7279 7281 7293 7298 7355 7358 7426 7544 7575 7640 7652 7659 7873 7898 7984 8217 8247 8288 8309 8485 8627 8638 8680 8849 8896 8987 9218 9255 9322 9488 9516 9574 9648 9682 9702 9769 9875 10004 10023 10106 10111 10116 10124 10131 10136 10329 10396 10429 10458 10505 10552 10643 10775 10786 10901 10961 11034 11143 11397 11516 11567 11614 11853 11881 12183 12188 12189 12217 12234 12242 12375 12423 12668 12773 12791 12860 12867 12916 13242 13268 13316 13386 13419 13484 13496 13670 13678 13688 13828 13901 13918 13921 13932 13982 14001 14137 14142 14290 14327 14358 14363 14441 14470 14580 14742 14795 14873 14942 14963 15047 15136 15295 15297 15322 15381 15435 15475 15488 15529 15551 15722 15830 15899 15922 16064 16108 16130 16286 16363 16403 16471 16490 16638 16662 16789 16846 16917 16939 16946 17091 17139 17387 17460 17542 17565 17671 17771 17780 17826 17841 17978 18009 18144 18293 18337 18360 18381 18462 18519 18561 18664 18767 18858 18869 19037 19096 19172 19294 19321 19337 19367 19370 19529 19577 19716 19763 19862 19991 20085 20193 20261 20619 20625 20706 20759 20862 20877 20886 21005 21012 21087 21090 21115 21162 21199 21256 21292 21487 21494 21500 21666 21697 21805 21862 21928 21931 21940 22048 22076 22135 22164 22176 22379 22431 22463 22465 22548 22555 22581 22782 22787 22874 23040 23155 23255 23284 23316 23389 23398 23437 23479 23520 23521 23522 23540 23558 23569 23673 23807 23833 23914 23974 24007 24051 24138 24192 24208 24269 24274 24308 24344 24352 24525 24720 24744 24756 24845 24912 24979 25019 25080 25093 25094 25118 25150 25200 25212 25256 25306 25340 25348 25426 25471 25496 25710 25757 25767 25791 25798 25913 25944 25980 25991 26045 26132 26153 26164 26205 26220 26267 26269 26299 26308 26340 26377 26409 26566 26639 26770 26784 26817 26820 26829 26873 26902 26914 27021 27096 27120 27141 27183 27189 27223 27234 27257 27355 27378 27454 27473 27490 27552 27684 27797 27842 27859 27876 27885 28106 28133 28166 28271 28280 28421 28454 28464 28650 28679 28708 28746 28772 28782 28787 28788 28792 28804 28825 28832 28833 28835 28846 28865 28902 28903 28932 28944 28951 28956 29081 29090 29123 29185 29207 29208 29210 29291 29313 29380 29399 29404 29430 29462 29483 29516 29542 29547 29615 29689 30127 30305 30350 30352 30401 30411 30462 30531 30794 30861 30990 30994 31297 31298 31352 31381 31459 31629 31759 31810 31923 32080 32337 32571 32616 32840 32894 33002 33022 33260 33656 35086 35269 36092 36411 37088 37445 38098 38121 38477 38751 38893 38913 39405 39691 39741 39917 40152 40815 41102 41148 41561 41614 41661 42658 42901 43624 43893 43928 43946 44318 44640 45236 46087 46249 46416 46606 46653 46893 47307 47526 47625 47830 48040 48163 48475 48582 49060 49538 49655 49859 50197 50572 50635 51164 51193 53023 53467 53579 53600 54443 54620 55657 56009 56324 56672 56676 56972 57062 57069 57384 57839 57871 58268 58397 58939 59051" ES_PROFILE="-0.0016 -0.0086 -0.0120 -0.0135 -0.0164 -0.0174 -0.0192 -0.0202 -0.0237 -0.0237 -0.0263 -0.0263 -0.0271 -0.0282 -0.0302 -0.0311 -0.0323 -0.0324 -0.0330 -0.0334 -0.0424 -0.0458 -0.0534 -0.0547 -0.0562 -0.0602 -0.0623 -0.0632 -0.0638 -0.0656 -0.0672 -0.0683 -0.0724 -0.0750 -0.0779 -0.0785 -0.0863 -0.0903 -0.0949 -0.0949 -0.0971 -0.0975 -0.0978 0.0338 0.1652 0.2354 0.3059 0.3674 0.4096 0.4460 0.4719 0.4915 0.5107 0.5275 0.5441 0.5602 0.5762 0.5880 0.5972 0.6057 0.6147 0.6224 0.6294 0.6342 0.6405 0.6438 0.6482 0.6535 0.6575 0.6586 0.6615 0.6653 0.6689 0.6723 0.6757 0.6794 0.6828 0.6864 0.6890 0.6925 0.6947 0.6957 0.6982 0.7000 0.7027 0.7055 0.7044 0.7066 0.7075 0.7058 0.7074 0.7089 0.7107 0.7097 0.7092 0.7109 0.7120 0.7109 0.7118 0.7120 0.7096 0.7106 0.7110 0.7096 0.7106 0.7110 0.7111 0.7119 0.7130 0.7132 0.7127 0.7118 0.7128 0.7126 0.7138 0.7150 0.7161 0.7172 0.7184 0.7163 0.7163 0.7170 0.7176 0.7180 0.7183 0.7179 0.7168 0.7177 0.7168 0.7168 0.7166 0.7158 0.7125 0.7114 0.7115 0.7117 0.7085 0.7090 0.7047 0.7055 0.7064 0.7068 0.7073 0.7081 0.7066 0.7067 0.7033 0.7023 0.7028 0.7024 0.7031 0.7031 0.6982 0.6985 0.6985 0.6980 0.6982 0.6978 0.6983 0.6961 0.6966 0.6972 0.6955 0.6949 0.6953 0.6960 0.6965 0.6963 0.6967 0.6950 0.6956 0.6938 0.6938 0.6939 0.6945 0.6938 0.6940 0.6927 0.6906 0.6903 0.6896 0.6890 0.6893 0.6885 0.6875 0.6854 0.6860 0.6861 0.6857 0.6853 0.6852 0.6856 0.6855 0.6856 0.6833 0.6820 0.6814 0.6815 0.6796 0.6794 0.6796 0.6774 0.6766 0.6765 0.6758 0.6760 0.6740 0.6741 0.6724 0.6719 0.6712 0.6713 0.6717 0.6697 0.6694 0.6656 0.6648 0.6639 0.6639 0.6626 0.6613 0.6616 0.6612 0.6614 0.6595 0.6594 0.6575 0.6554 0.6551 0.6551 0.6552 0.6542 0.6536 0.6533 0.6519 0.6506 0.6494 0.6496 0.6471 0.6465 0.6456 0.6439 0.6438 0.6439 0.6437 0.6440 0.6417 0.6412 0.6392 0.6388 0.6374 0.6356 0.6343 0.6328 0.6320 0.6262 0.6264 0.6254 0.6248 0.6234 0.6234 0.6236 0.6219 0.6220 0.6211 0.6213 0.6212 0.6207 0.6204 0.6197 0.6194 0.6163 0.6165 0.6167 0.6142 0.6139 0.6123 0.6116 0.6108 0.6110 0.6111 0.6096 0.6094 0.6086 0.6084 0.6084 0.6052 0.6046 0.6043 0.6045 0.6034 0.6035 0.6033 0.6001 0.6003 0.5991 0.5965 0.5947 0.5932 0.5930 0.5927 0.5916 0.5917 0.5913 0.5908 0.5903 0.5905 0.5907 0.5906 0.5905 0.5906 0.5890 0.5869 0.5867 0.5855 0.5847 0.5843 0.5838 0.5825 0.5818 0.5817 0.5809 0.5810 0.5806 0.5802 0.5802 0.5774 0.5743 0.5741 0.5740 0.5727 0.5717 0.5708 0.5702 0.5694 0.5693 0.5695 0.5692 0.5689 0.5682 0.5681 0.5675 0.5668 0.5664 0.5665 0.5653 0.5647 0.5644 0.5609 0.5602 0.5602 0.5600 0.5600 0.5582 0.5578 0.5573 0.5572 0.5565 0.5551 0.5549 0.5548 0.5543 0.5541 0.5535 0.5536 0.5532 0.5532 0.5527 0.5522 0.5518 0.5493 0.5481 0.5460 0.5459 0.5454 0.5455 0.5454 0.5448 0.5444 0.5443 0.5426 0.5414 0.5411 0.5408 0.5402 0.5402 0.5397 0.5396 0.5393 0.5378 0.5374 0.5362 0.5360 0.5358 0.5348 0.5326 0.5308 0.5301 0.5299 0.5297 0.5296 0.5259 0.5255 0.5250 0.5232 0.5231 0.5208 0.5203 0.5202 0.5170 0.5166 0.5161 0.5155 0.5151 0.5150 0.5149 0.5150 0.5149 0.5148 0.5144 0.5144 0.5144 0.5144 0.5142 0.5139 0.5133 0.5134 0.5129 0.5127 0.5126 0.5126 0.5105 0.5104 0.5098 0.5088 0.5084 0.5084 0.5084 0.5071 0.5067 0.5056 0.5053 0.5052 0.5048 0.5043 0.5039 0.5034 0.5030 0.5029 0.5018 0.5005 0.4931 0.4900 0.4893 0.4893 0.4885 0.4883 0.4874 0.4863 0.4818 0.4807 0.4785 0.4784 0.4733 0.4733 0.4724 0.4719 0.4706 0.4677 0.4655 0.4647 0.4627 0.4601 0.4557 0.4517 0.4510 0.4472 0.4463 0.4444 0.4441 0.4401 0.4333 0.4089 0.4058 0.3918 0.3864 0.3749 0.3688 0.3577 0.3573 0.3512 0.3466 0.3442 0.3438 0.3355 0.3306 0.3298 0.3268 0.3228 0.3115 0.3066 0.3059 0.2988 0.2980 0.2972 0.2802 0.2760 0.2637 0.2592 0.2586 0.2583 0.2520 0.2465 0.2363 0.2218 0.2191 0.2163 0.2130 0.2123 0.2082 0.2011 0.1974 0.1957 0.1923 0.1887 0.1866 0.1813 0.1795 0.1714 0.1632 0.1613 0.1578 0.1520 0.1457 0.1446 0.1356 0.1351 0.1039 0.0964 0.0945 0.0941 0.0798 0.0768 0.0591 0.0531 0.0477 0.0418 0.0418 0.0367 0.0352 0.0351 0.0298 0.0220 0.0215 0.0147 0.0126 0.0033 0.0014" RANK_AT_ES="10136.0000" RANK_SCORE_AT_ES="2.9145"/>
  <DTG RANKED_LIST="fpkm.rnk" TEMPLATE="sample.cls" GENESET="gene_sets.gmt#RESPIRATORY_CHAIN(GO:0070469)" ES="0.6922" NES="1.2062" NP="0.0000" FDR="0.3906" FWER="0.8280" RND_ES="0.6583 0.5227 0.5227 0.5250 0.5250 0.6922 0.5250 0.6922 0.5326 0.6922 0.6583 0.6922 0.6922 0.6922 0.5250 0.5326 0.5227 0.5227 0.5227 0.5156 0.5156 0.5227 0.6922 0.5227 0.5156 0.6922 0.6922 0.5156 0.5250 0.6922 0.5326 0.5250 0.6583 0.6922 0.6583 0.5156 0.6922 0.5250 0.5156 0.5156 0.5326 0.5326 0.5156 0.6922 0.5326 0.6922 0.5156 0.5227 0.6922 0.5326 0.6922 0.6583 0.5250 0.5156 0.5227 0.6922 0.6922 0.5156 0.5227 0.5250 0.5250 0.6922 0.5156 0.6583 0.5156 0.5250 0.6583 0.5227 0.5326 0.6583 0.5156 0.5250 0.5326 0.6922 0.6922 0.5227 0.6583 0.6583 0.5250 0.5250 0.5326 0.6922 0.5227 0.5227 0.5156 0.6583 0.5156 0.5156 0.5156 0.5326 0.6583 0.5250 0.6583 0.5250 0.5326 0.6922 0.5156 0.5227 0.6583 0.5326 0.5326 0.6922 0.5227 0.6583 0.5250 0.6583 0.5326 0.6922 0.5227 0.6583 0.6922 0.6583 0.6922 0.6922 0.6583 0.5250 0.5250 0.5227 0.5326 0.5156 0.5250 0.6922 0.6922 0.6922 0.6922 0.5326 0.5156 0.6922 0.5156 0.5250 0.6922 0.6583 0.5156 0.5156 0.5156 0.5156 0.5250 0.6583 0.6583 0.6922 0.5326 0.6922 0.6922 0.6583 0.5156 0.6922 0.6583 0.6922 0.5326 0.5326 0.5156 0.5326 0.5326 0.5250 0.6922 0.6583 0.5326 0.5250 0.5250 0.5156 0.6922 0.5326 0.5250 0.5227 0.5250 0.5250 0.6583 0.6583 0.6583 0.5156 0.5326 0.6922 0.5326 0.6922 0.5250 0.6922 0.5156 0.6922 0.5156 0.6922 0.5156 0.5156 0.5250 0.6922 0.5227 0.5156 0.5227 0.6922 0.6922 0.5326 0.5250 0.5156 0.6583 0.6583 0.5326 0.5156 0.5156 0.5250 0.5156 0.6583 0.5227 0.5227 0.5156 0.6583 0.5227 0.5156 0.5227 0.5156 0.5250 0.5156 0.5227 0.6922 0.5156 0.5227 0.5227 0.5326 0.5326 0.5326 0.6922 0.5156 0.6583 0.5250 0.6583 0.6583 0.5250 0.5326 0.5326 0.5326 0.6583 0.5227 0.5250 0.5156 0.5227 0.5227 0.6922 0.5156 0.6922 0.5250 0.6583 0.5250 0.5250 0.5250 0.6583 0.6922 0.5326 0.6922 0.5227 0.5227 0.5326 0.6583 0.5326 0.6922 0.5326 0.5326 0.5227 0.6922 0.5326 0.6922 0.6922 0.6583 0.5227 0.5250 0.5156 0.5156 0.5326 0.5326 0.5156 0.5326 0.5156 0.5156 0.5326 0.6583 0.6922 0.6583 0.5326 0.5326 0.6922 0.5326 0.5250 0.6583 0.6922 0.5156 0.5156 0.6922 0.5250 0.5250 0.5227 0.6583 0.5156 0.6922 0.5227 0.5227 0.6922 0.6583 0.6922 0.5227 0.5227 0.5227 0.6922 0.6922 0.5250 0.6922 0.5156 0.5227 0.5250 0.6922 0.6922 0.5250 0.5156 0.5227 0.6583 0.5156 0.6922 0.5326 0.6922 0.5250 0.5156 0.5227 0.6583 0.5227 0.5227 0.6583 0.5227 0.5250 0.5326 0.5250 0.5156 0.5227 0.5250 0.5227 0.6922 0.5227 0.5156 0.5156 0.6583 0.5227 0.6583 0.5227 0.5250 0.5156 0.6922 0.5156 0.5156 0.5250 0.5156 0.5227 0.5250 0.5227 0.5250 0.6583 0.5250 0.5156 0.5250 0.6583 0.6583 0.6583 0.5250 0.5227 0.6922 0.5156 0.6922 0.6922 0.6922 0.5227 0.5156 0.5227 0.5326 0.5250 0.6922 0.5227 0.6922 0.5326 0.5227 0.5227 0.6922 0.6922 0.5227 0.5156 0.5326 0.6922 0.5326 0.5250 0.5326 0.5227 0.5227 0.5227 0.5326 0.6922 0.5156 0.6583 0.6583 0.5250 0.5326 0.5326 0.5250 0.6922 0.6922 0.5250 0.5250 0.5250 0.5227 0.5326 0.6922 0.5156 0.5156 0.5227 0.5227 0.5227 0.5227 0.5227 0.6583 0.6922 0.5227 0.5227 0.5326 0.5326 0.6583 0.5227 0.5227 0.6922 0.5156 0.5326 0.6922 0.5227 0.5250 0.6583 0.5326 0.6583 0.5227 0.6922 0.5227 0.5326 0.6922 0.6583 0.6583 0.6922 0.6583 0.5156 0.5227 0.6583 0.5227 0.5250 0.5227 0.5227 0.6922 0.6922 0.5156 0.5227 0.5250 0.6583 0.5326 0.5250 0.6922 0.5227 0.6583 0.5250 0.5326 0.5250 0.5156 0.5156 0.5326 0.5250 0.5156 0.6922 0.5250 0.6922 0.5227 0.5156 0.6922 0.5326 0.5326 0.6922 0.5326 0.5156 0.5326 0.5156 0.6922 0.5227 0.5227 0.6922 0.6922 0.6583 0.5227 0.6922 0.5227 0.5156 0.5250 0.5227 0.6922 0.5156 0.6922 0.6922 0.5227 0.5227 0.5250 0.5326 0.5227 0.5227 0.6583 0.5326 0.5326 0.5250 0.5326 0.5326 0.6583 0.5326 0.5326 0.5156 0.6922 0.6922 0.5227 0.5326 0.5156 0.5227 0.5250 0.6922 0.6922 0.5326 0.6922 0.5250 0.6583 0.5156 0.6922 0.5156 0.6922 0.5326 0.5156 0.5227 0.6922 0.6922 0.6922 0.5227 0.5250 0.5250 0.5250 0.5326 0.5227 0.5250 0.5250 0.5250 0.5250 0.5250 0.6583 0.6583 0.5326 0.6583 0.6583 0.5156 0.5326 0.6583 0.6583 0.5250 0.6583 0.6922 0.5250 0.5227 0.5156 0.6583 0.6583 0.5326 0.5250 0.6922 0.5326 0.5326 0.5156 0.5326 0.5250 0.5227 0.5156 0.5227 0.5250 0.6922 0.5250 0.5227 0.5250 0.5250 0.6922 0.5227 0.6922 0.5227 0.6583 0.5227 0.5156 0.5156 0.5326 0.6583 0.6583 0.6922 0.5250 0.5227 0.5250 0.5156 0.5326 0.5250 0.5326 0.5156 0.5326 0.6583 0.5227 0.5250 0.6922 0.5156 0.5250 0.5250 0.6583 0.5156 0.5326 0.6922 0.5250 0.6922 0.5227 0.5156 0.5250 0.5326 0.6583 0.6922 0.5227 0.5250 0.5326 0.6583 0.5227 0.5250 0.6922 0.5227 0.5227 0.5326 0.6583 0.6583 0.6922 0.5156 0.5326 0.6583 0.6583 0.6583 0.5156 0.5227 0.5250 0.6583 0.5250 0.5250 0.5156 0.6583 0.6922 0.5326 0.6922 0.6922 0.6922 0.5227 0.5156 0.5250 0.5156 0.5326 0.6583 0.5156 0.5156 0.5227 0.5250 0.5326 0.5326 0.5227 0.6583 0.5326 0.6922 0.6922 0.6922 0.5227 0.5156 0.6922 0.5326 0.5250 0.6583 0.5250 0.5250 0.6922 0.5326 0.5156 0.5250 0.5156 0.6922 0.5156 0.5326 0.5250 0.5250 0.5250 0.5156 0.6922 0.5326 0.6922 0.6922 0.6922 0.5326 0.5250 0.5250 0.5326 0.6583 0.5250 0.5227 0.6922 0.5326 0.5250 0.5326 0.5156 0.6922 0.6922 0.6922 0.6583 0.5326 0.5326 0.5326 0.5250 0.5227 0.5326 0.5227 0.5326 0.5250 0.5250 0.5227 0.5250 0.5227 0.5326 0.5326 0.5326 0.5250 0.5227 0.5326 0.5227 0.6583 0.6922 0.6922 0.6922 0.5250 0.6583 0.5326 0.6922 0.5156 0.5326 0.5227 0.5326 0.5156 0.6922 0.6583 0.5156 0.5156 0.6583 0.5227 0.5326 0.5156 0.6922 0.5250 0.5156 0.5250 0.5326 0.5250 0.6583 0.6583 0.5227 0.5156 0.5227 0.6922 0.5156 0.5227 0.5227 0.5227 0.5250 0.5227 0.5156 0.6922 0.5156 0.6583 0.5250 0.5227 0.5250 0.5156 0.6583 0.5156 0.5227 0.6583 0.5227 0.5156 0.5326 0.6922 0.5250 0.5326 0.5156 0.5250 0.5156 0.5250 0.5156 0.5250 0.5326 0.6922 0.6922 0.5250 0.5250 0.5326 0.5227 0.5227 0.5156 0.5227 0.5227 0.6922 0.6583 0.5156 0.5156 0.5250 0.6922 0.5326 0.6583 0.6583 0.5227 0.5227 0.5326 0.6583 0.5156 0.5227 0.6583 0.5250 0.6583 0.5326 0.6583 0.5227 0.5156 0.5250 0.5326 0.6583 0.5326 0.5227 0.5156 0.5156 0.5326 0.5156 0.6583 0.5156 0.5156 0.6583 0.5227 0.5326 0.5326 0.5326 0.5156 0.5227 0.5227 0.6922 0.5156 0.5156 0.5156 0.5250 0.5250 0.5326 0.5227 0.5156 0.5227 0.5250 0.6922 0.5250 0.6922 0.5326 0.5156 0.6922 0.5156 0.5156 0.5250 0.5227 0.5227 0.6583 0.5326 0.5156 0.6922 0.6583 0.5250 0.5250 0.5250 0.5156 0.5156 0.5227 0.5156 0.5326 0.5326 0.6922 0.5326 0.5227 0.5326 0.6583 0.5326 0.5326 0.5156 0.5250 0.5156 0.5250 0.5326 0.6922 0.5227 0.5326 0.5326 0.6583 0.6583 0.6922 0.5156 0.5156 0.5227 0.5250 0.5156 0.6583 0.6583 0.5156 0.5326 0.6922 0.5227 0.6922 0.5250 0.5227 0.6583 0.6583 0.6583 0.6922 0.5250 0.5156 0.5250 0.5250 0.5326 0.5156 0.6583 0.5250 0.5227 0.6583 0.6922 0.5326 0.5156 0.5227 0.5250 0.6922 0.6583 0.6583 0.6583 0.5156 0.6922 0.6583 0.6583 0.5250 0.5250 0.5156 0.5326 0.5326 0.5227 0.5326 0.5326 0.5227 0.5227 0.5326 0.5326 0.5250 0.5326 0.5250 0.5156 0.6922 0.6922 0.5227 0.5326 0.6583 0.5326 0.6922 0.5156 0.5156 0.5156 0.5227 0.5156 0.6583 0.6922 0.6583 0.5227 0.5250 0.5326 0.5326 0.5250 0.5156 0.5227 0.5250 0.6922 0.6583 0.5326 0.5326 0.5227 0.5227 0.6922 0.6922 0.5156 0.5326 0.5326 0.5250 0.5326 0.6583 0.6583 0.6922 0.5156 0.5156 0.5156 0.6922 0.5326 0.5326 0.6583" HIT_INDICES="2068 2878 5021 5469 5894 7500 9369 9517 9653 9925 10781 13129 13427 14201 14288 14418 14427 14606 15028 15049 15386 15431 15452 15496 15520 15674 15715 15908 16026 16152 16248 16506 16607 16630 16865 17291 17435 17579 17685 17900 17914 17951 18009 18034 18227 18271 18359 18409 19109 19115 19186 19223 19235 19296 19312 19648 19890 19914 19929 19985 20004 20146 20210 20227 20686 20724 21011 21493 21836 21841 22092 22462 22818 22901 23115 23171 23201 23291 23501 23671 23715 24098 24244 24260 24401 24405 24412 24483 24878 25217 25987 26075 26337 26608 27259 31586 37061 39828 43635 48226 56347 56357 57690" ES_PROFILE="-0.0350 -0.0487 -0.0850 -0.0925 0.6922 0.6812 0.6572 0.6621 0.6668 0.6688 0.6599 0.6240 0.6226 0.6128 0.6147 0.6157 0.6189 0.6190 0.6149 0.6176 0.6148 0.6169 0.6194 0.6215 0.6239 0.6241 0.6262 0.6256 0.6263 0.6268 0.6278 0.6260 0.6268 0.6290 0.6274 0.6225 0.6224 0.6222 0.6226 0.6211 0.6231 0.6246 0.6257 0.6274 0.6262 0.6276 0.6281 0.6293 0.6193 0.6211 0.6217 0.6229 0.6246 0.6253 0.6269 0.6230 0.6206 0.6219 0.6234 0.6241 0.6255 0.6248 0.6254 0.6267 0.6205 0.6215 0.6181 0.6114 0.6069 0.6082 0.6052 0.6002 0.5953 0.5951 0.5926 0.5928 0.5934 0.5930 0.5905 0.5886 0.5889 0.5834 0.5818 0.5825 0.5810 0.5818 0.5826 0.5823 0.5764 0.5715 0.5591 0.5582 0.5544 0.5503 0.5397 0.4664 0.3737 0.3269 0.2624 0.1847 0.0472 0.0470 0.0245" RANK_AT_ES="5894.0000" RANK_SCORE_AT_ES="364.1594"/>
  <DTG RANKED_LIST="fpkm.rnk" TEMPLATE="sample.cls" GENESET="gene_sets.gmt#REGULATION_OF_CYCLIN_DEPENDENT_PROTEIN_SERINE_THREONINE_KINASE_ACTIVITY(GO:0000079)" ES="0.7645" NES="1.2063" NP="0.1410" FDR="0.3906" FWER="0.8280" RND_ES="0.9056 0.5366 0.5366 0.5601 0.5601 0.7645 0.5601 0.7645 0.5456 0.7645 0.9056 0.7645 0.7645 0.7645 0.5601 0.5456 0.5366 0.5366 0.5366 0.5236 0.5236 0.5366 0.7645 0.5366 0.5236 0.7645 0.7645 0.5236 0.5601 0.7645 0.5456 0.5601 0.9056 0.7645 0.9056 0.5236 0.7645 0.5601 0.5236 0.5236 0.5456 0.5456 0.5236 0.7645 0.5456 0.7645 0.5236 0.5366 0.7645 0.5456 0.7645 0.9056 0.5601 0.5236 0.5366 0.7645 0.7645 0.5236 0.5366 0.5601 0.5601 0.7645 0.5236 0.9056 0.5236 0.5601 0.9056 0.5366 0.5456 0.9056 0.5236 0.5601 0.5456 0.7645 0.7645 0.5366 0.9056 0.9056 0.5601 0.5601 0.5456 0.7645 0.5366 0.5366 0.5236 0.9056 0.5236 0.5236 0.5236 0.5456 0.9056 0.5601 0.9056 0.5601 0.5456 0.7645 0.5236 0.5366 0.9056 0.5456 0.5456 0.7645 0.5366 0.9056 0.5601 0.9056 0.5456 0.7645 0.5366 0.9056 0.7645 0.9056 0.7645 0.7645 0.9056 0.5601 0.5601 0.5366 0.5456 0.5236 0.5601 0.7645 0.7645 0.7645 0.7645 0.5456 0.5236 0.7645 0.5236 0.5601 0.7645 0.9056 0.5236 0.5236 0.5236 0.5236 0.5601 0.9056 0.9056 0.7645 0.5456 0.7645 0.7645 0.9056 0.5236 0.7645 0.9056 0.7645 0.5456 0.5456 0.5236 0.5456 0.5456 0.5601 0.7645 0.9056 0.5456 0.5601 0.5601 0.5236 0.7645 0.5456 0.5601 0.5366 0.5601 0.5601 0.9056 0.9056 0.9056 0.5236 0.5456 0.7645 0.5456 0.7645 0.5601 0.7645 0.5236 0.7645 0.5236 0.7645 0.5236 0.5236 0.5601 0.7645 0.5366 0.5236 0.5366 0.7645 0.7645 0.5456 0.5601 0.5236 0.9056 0.9056 0.5456 0.5236 0.5236 0.5601 0.5236 0.9056 0.5366 0.5366 0.5236 0.9056 0.5366 0.5236 0.5366 0.5236 0.5601 0.5236 0.5366 0.7645 0.5236 0.5366 0.5366 0.5456 0.5456 0.5456 0.7645 0.5236 0.9056 0.5601 0.9056 0.9056 0.5601 0.5456 0.5456 0.5456 0.9056 0.5366 0.5601 0.5236 0.5366 0.5366 0.7645 0.5236 0.7645 0.5601 0.9056 0.5601 0.5601 0.5601 0.9056 0.7645 0.5456 0.7645 0.5366 0.5366 0.5456 0.9056 0.5456 0.7645 0.5456 0.5456 0.5366 0.7645 0.5456 0.7645 0.7645 0.9056 0.5366 0.5601 0.5236 0.5236 0.5456 0.5456 0.5236 0.5456 0.5236 0.5236 0.5456 0.9056 0.7645 0.9056 0.5456 0.5456 0.7645 0.5456 0.5601 0.9056 0.7645 0.5236 0.5236 0.7645 0.5601 0.5601 0.5366 0.9056 0.5236 0.7645 0.5366 0.5366 0.7645 0.9056 0.7645 0.5366 0.5366 0.5366 0.7645 0.7645 0.5601 0.7645 0.5236 0.5366 0.5601 0.7645 0.7645 0.5601 0.5236 0.5366 0.9056 0.5236 0.7645 0.5456 0.7645 0.5601 0.5236 0.5366 0.9056 0.5366 0.5366 0.9056 0.5366 0.5601 0.5456 0.5601 0.5236 0.5366 0.5601 0.5366 0.7645 0.5366 0.5236 0.5236 0.9056 0.5366 0.9056 0.5366 0.5601 0.5236 0.7645 0.5236 0.5236 0.5601 0.5236 0.5366 0.5601 0.5366 0.5601 0.9056 0.5601 0.5236 0.5601 0.9056 0.9056 0.9056 0.5601 0.5366 0.7645 0.5236 0.7645 0.7645 0.7645 0.5366 0.5236 0.5366 0.5456 0.5601 0.7645 0.5366 0.7645 0.5456 0.5366 0.5366 0.7645 0.7645 0.5366 0.5236 0.5456 0.7645 0.5456 0.5601 0.5456 0.5366 0.5366 0.5366 0.5456 0.7645 0.5236 0.9056 0.9056 0.5601 0.5456 0.5456 0.5601 0.7645 0.7645 0.5601 0.5601 0.5601 0.5366 0.5456 0.7645 0.5236 0.5236 0.5366 0.5366 0.5366 0.5366 0.5366 0.9056 0.7645 0.5366 0.5366 0.5456 0.5456 0.9056 0.5366 0.5366 0.7645 0.5236 0.5456 0.7645 0.5366 0.5601 0.9056 0.5456 0.9056 0.5366 0.7645 0.5366 0.5456 0.7645 0.9056 0.9056 0.7645 0.9056 0.5236 0.5366 0.9056 0.5366 0.5601 0.5366 0.5366 0.7645 0.7645 0.5236 0.5366 0.5601 0.9056 0.5456 0.5601 0.7645 0.5366 0.9056 0.5601 0.5456 0.5601 0.5236 0.5236 0.5456 0.5601 0.5236 0.7645 0.5601 0.7645 0.5366 0.5236 0.7645 0.5456 0.5456 0.7645 0.5456 0.5236 0.5456 0.5236 0.7645 0.5366 0.5366 0.7645 0.7645 0.9056 0.5366 0.7645 0.5366 0.5236 0.5601 0.5366 0.7645 0.5236 0.7645 0.7645 0.5366 0.5366 0.5601 0.5456 0.5366 0.5366 0.9056 0.5456 0.5456 0.5601 0.5456 0.5456 0.9056 0.5456 0.5456 0.5236 0.7645 0.7645 0.5366 0.5456 0.5236 0.5366 0.5601 0.7645 0.7645 0.5456 0.7645 0.5601 0.9056 0.5236 0.7645 0.5236 0.7645 0.5456 0.5236 0.5366 0.7645 0.7645 0.7645 0.5366 0.5601 0.5601 0.5601 0.5456 0.5366 0.5601 0.5601 0.5601 0.5601 0.5601 0.9056 0.9056 0.5456 0.9056 0.9056 0.5236 0.5456 0.9056 0.9056 0.5601 0.9056 0.7645 0.5601 0.5366 0.5236 0.9056 0.9056 0.5456 0.5601 0.7645 0.5456 0.5456 0.5236 0.5456 0.5601 0.5366 0.5236 0.5366 0.5601 0.7645 0.5601 0.5366 0.5601 0.5601 0.7645 0.5366 0.7645 0.5366 0.9056 0.5366 0.5236 0.5236 0.5456 0.9056 0.9056 0.7645 0.5601 0.5366 0.5601 0.5236 0.5456 0.5601 0.5456 0.5236 0.5456 0.9056 0.5366 0.5601 0.7645 0.5236 0.5601 0.5601 0.9056 0.5236 0.5456 0.7645 0.5601 0.7645 0.5366 0.5236 0.5601 0.5456 0.9056 0.7645 0.5366 0.5601 0.5456 0.9056 0.5366 0.5601 0.7645 0.5366 0.5366 0.5456 0.9056 0.9056 0.7645 0.5236 0.5456 0.9056 0.9056 0.9056 0.5236 0.5366 0.5601 0.9056 0.5601 0.5601 0.5236 0.9056 0.7645 0.5456 0.7645 0.7645 0.7645 0.5366 0.5236 0.5601 0.5236 0.5456 0.9056 0.5236 0.5236 0.5366 0.5601 0.5456 0.5456 0.5366 0.9056 0.5456 0.7645 0.7645 0.7645 0.5366 0.5236 0.7645 0.5456 0.5601 0.9056 0.5601 0.5601 0.7645 0.5456 0.5236 0.5601 0.5236 0.7645 0.5236 0.5456 0.5601 0.5601 0.5601 0.5236 0.7645 0.5456 0.7645 0.7645 0.7645 0.5456 0.5601 0.5601 0.5456 0.9056 0.5601 0.5366 0.7645 0.5456 0.5601 0.5456 0.5236 0.7645 0.7645 0.7645 0.9056 0.5456 0.5456 0.5456 0.5601 0.5366 0.5456 0.5366 0.5456 0.5601 0.5601 0.5366 0.5601 0.5366 0.5456 0.5456 0.5456 0.5601 0.5366 0.5456 0.5366 0.9056 0.7645 0.7645 0.7645 0.5601 0.9056 0.5456 0.7645 0.5236 0.5456 0.5366 0.5456 0.5236 0.7645 0.9056 0.5236 0.5236 0.9056 0.5366 0.5456 0.5236 0.7645 0.5601 0.5236 0.5601 0.5456 0.5601 0.9056 0.9056 0.5366 0.5236 0.5366 0.7645 0.5236 0.5366 0.5366 0.5366 0.5601 0.5366 0.5236 0.7645 0.5236 0.9056 0.5601 0.5366 0.5601 0.5236 0.9056 0.5236 0.5366 0.9056 0.5366 0.5236 0.5456 0.7645 0.5601 0.5456 0.5236 0.5601 0.5236 0.5601 0.5236 0.5601 0.5456 0.7645 0.7645 0.5601 0.5601 0.5456 0.5366 0.5366 0.5236 0.5366 0.5366 0.7645 0.9056 0.5236 0.5236 0.5601 0.7645 0.5456 0.9056 0.9056 0.5366 0.5366 0.5456 0.9056 0.5236 0.5366 0.9056 0.5601 0.9056 0.5456 0.9056 0.5366 0.5236 0.5601 0.5456 0.9056 0.5456 0.5366 0.5236 0.5236 0.5456 0.5236 0.9056 0.5236 0.5236 0.9056 0.5366 0.5456 0.5456 0.5456 0.5236 0.5366 0.5366 0.7645 0.5236 0.5236 0.5236 0.5601 0.5601 0.5456 0.5366 0.5236 0.5366 0.5601 0.7645 0.5601 0.7645 0.5456 0.5236 0.7645 0.5236 0.5236 0.5601 0.5366 0.5366 0.9056 0.5456 0.5236 0.7645 0.9056 0.5601 0.5601 0.5601 0.5236 0.5236 0.5366 0.5236 0.5456 0.5456 0.7645 0.5456 0.5366 0.5456 0.9056 0.5456 0.5456 0.5236 0.5601 0.5236 0.5601 0.5456 0.7645 0.5366 0.5456 0.5456 0.9056 0.9056 0.7645 0.5236 0.5236 0.5366 0.5601 0.5236 0.9056 0.9056 0.5236 0.5456 0.7645 0.5366 0.7645 0.5601 0.5366 0.9056 0.9056 0.9056 0.7645 0.5601 0.5236 0.5601 0.5601 0.5456 0.5236 0.9056 0.5601 0.5366 0.9056 0.7645 0.5456 0.5236 0.5366 0.5601 0.7645 0.9056 0.9056 0.9056 0.5236 0.7645 0.9056 0.9056 0.5601 0.5601 0.5236 0.5456 0.5456 0.5366 0.5456 0.5456 0.5366 0.5366 0.5456 0.5456 0.5601 0.5456 0.5601 0.5236 0.7645 0.7645 0.5366 0.5456 0.9056 0.5456 0.7645 0.5236 0.5236 0.5236 0.5366 0.5236 0.9056 0.7645 0.9056 0.5366 0.5601 0.5456 0.5456 0.5601 0.5236 0.5366 0.5601 0.7645 0.9056 0.5456 0.5456 0.5366 0.5366 0.7645 0.7645 0.5236 0.5456 0.5456 0.5601 0.5456 0.9056 0.9056 0.7645 0.5236 0.5236 0.5236 0.7645 0.5456 0.5456 0.9056" HIT_INDICES="7 4531 5852 6154 6940 7092 7640 8190 8357 8774 9254 9270 9989 10012 10062 10131 10195 10226 10303 10693 10939 11330 11358 11725 12040 12316 12342 13004 13649 13695 13768 13907 14793 15046 15145 15226 16312 16482 16563 16744 16892 17016 17282 17516 17648 17778 18062 18792 18841 18895 19048 19193 19542 19603 19629 20000 20420 20618 20734 21607 21920 22146 22666 23135 23479 23660 24022 24191 24230 24659 25927 26302 26621 26636 26662 26842 27477 27485 27630 28170 28749 29609 29724 56950" ES_PROFILE="-0.0001 -0.0767 0.7047 0.7567 0.7561 0.7645 0.7624 0.7586 0.7609 0.7583 0.7540 0.7576 0.7486 0.7514 0.7536 0.7556 0.7575 0.7600 0.7617 0.7578 0.7563 0.7521 0.7541 0.7502 0.7471 0.7445 0.7461 0.7368 0.7276 0.7286 0.7291 0.7284 0.7149 0.7121 0.7119 0.7119 0.6948 0.6932 0.6930 0.6912 0.6899 0.6889 0.6856 0.6827 0.6816 0.6804 0.6767 0.6652 0.6654 0.6654 0.6637 0.6621 0.6571 0.6570 0.6574 0.6519 0.6456 0.6430 0.6418 0.6277 0.6231 0.6199 0.6117 0.6043 0.5990 0.5964 0.5908 0.5884 0.5882 0.5814 0.5602 0.5541 0.5490 0.5490 0.5488 0.5460 0.5355 0.5355 0.5332 0.5242 0.5145 0.5000 0.4980 0.0370" RANK_AT_ES="7092.0000" RANK_SCORE_AT_ES="10.3973"/>
  <DTG RANKED_LIST="fpkm.rnk" TEMPLATE="sample.cls" GENESET="gene_sets.gmt#REGULATION_OF_MYELINATION(GO:0031641)" ES="0.7041" NES="1.2064" NP="0.0000" FDR="0.3907" FWER="0.8280" RND_ES="0.6800 0.5062 0.5062 0.5465 0.5465 0.7041 0.5465 0.7041 0.5429 0.7041 0.6800 0.7041 0.7041 0.7041 0.5465 0.5429 0.5062 0.5062 0.5062 0.5273 0.5273 0.5062 0.7041 0.5062 0.5273 0.7041 0.7041 0.5273 0.5465 0.7041 0.5429 0.5465 0.6800 0.7041 0.6800 0.5273 0.7041 0.5465 0.5273 0.5273 0.5429 0.5429 0.5273 0.7041 0.5429 0.7041 0.5273 0.5062 0.7041 0.5429 0.7041 0.6800 0.5465 0.5273 0.5062 0.7041 0.7041 0.5273 0.5062 0.5465 0.5465 0.7041 0.5273 0.6800 0.5273 0.5465 0.6800 0.5062 0.5429 0.6800 0.5273 0.5465 0.5429 0.7041 0.7041 0.5062 0.6800 0.6800 0.5465 0.5465 0.5429 0.7041 0.5062 0.5062 0.5273 0.6800 0.5273 0.5273 0.5273 0.5429 0.6800 0.5465 0.6800 0.5465 0.5429 0.7041 0.5273 0.5062 0.6800 0.5429 0.5429 0.7041 0.5062 0.6800 0.5465 0.6800 0.5429 0.7041 0.5062 0.6800 0.7041 0.6800 0.7041 0.7041 0.6800 0.5465 0.5465 0.5062 0.5429 0.5273 0.5465 0.7041 0.7041 0.7041 0.7041 0.5429 0.5273 0.7041 0.5273 0.5465 0.7041 0.6800 0.5273 0.5273 0.5273 0.5273 0.5465 0.6800 0.6800 0.7041 0.5429 0.7041 0.7041 0.6800 0.5273 0.7041 0.6800 0.7041 0.5429 0.5429 0.5273 0.5429 0.5429 0.5465 0.7041 0.6800 0.5429 0.5465 0.5465 0.5273 0.7041 0.5429 0.5465 0.5062 0.5465 0.5465 0.6800 0.6800 0.6800 0.5273 0.5429 0.7041 0.5429 0.7041 0.5465 0.7041 0.5273 0.7041 0.5273 0.7041 0.5273 0.5273 0.5465 0.7041 0.5062 0.5273 0.5062 0.7041 0.7041 0.5429 0.5465 0.5273 0.6800 0.6800 0.5429 0.5273 0.5273 0.5465 0.5273 0.6800 0.5062 0.5062 0.5273 0.6800 0.5062 0.5273 0.5062 0.5273 0.5465 0.5273 0.5062 0.7041 0.5273 0.5062 0.5062 0.5429 0.5429 0.5429 0.7041 0.5273 0.6800 0.5465 0.6800 0.6800 0.5465 0.5429 0.5429 0.5429 0.6800 0.5062 0.5465 0.5273 0.5062 0.5062 0.7041 0.5273 0.7041 0.5465 0.6800 0.5465 0.5465 0.5465 0.6800 0.7041 0.5429 0.7041 0.5062 0.5062 0.5429 0.6800 0.5429 0.7041 0.5429 0.5429 0.5062 0.7041 0.5429 0.7041 0.7041 0.6800 0.5062 0.5465 0.5273 0.5273 0.5429 0.5429 0.5273 0.5429 0.5273 0.5273 0.5429 0.6800 0.7041 0.6800 0.5429 0.5429 0.7041 0.5429 0.5465 0.6800 0.7041 0.5273 0.5273 0.7041 0.5465 0.5465 0.5062 0.6800 0.5273 0.7041 0.5062 0.5062 0.7041 0.6800 0.7041 0.5062 0.5062 0.5062 0.7041 0.7041 0.5465 0.7041 0.5273 0.5062 0.5465 0.7041 0.7041 0.5465 0.5273 0.5062 0.6800 0.5273 0.7041 0.5429 0.7041 0.5465 0.5273 0.5062 0.6800 0.5062 0.5062 0.6800 0.5062 0.5465 0.5429 0.5465 0.5273 0.5062 0.5465 0.5062 0.7041 0.5062 0.5273 0.5273 0.6800 0.5062 0.6800 0.5062 0.5465 0.5273 0.7041 0.5273 0.5273 0.5465 0.5273 0.5062 0.5465 0.5062 0.5465 0.6800 0.5465 0.5273 0.5465 0.6800 0.6800 0.6800 0.5465 0.5062 0.7041 0.5273 0.7041 0.7041 0.7041 0.5062 0.5273 0.5062 0.5429 0.5465 0.7041 0.5062 0.7041 0.5429 0.5062 0.5062 0.7041 0.7041 0.5062 0.5273 0.5429 0.7041 0.5429 0.5465 0.5429 0.5062 0.5062 0.5062 0.5429 0.7041 0.5273 0.6800 0.6800 0.5465 0.5429 0.5429 0.5465 0.7041 0.7041 0.5465 0.5465 0.5465 0.5062 0.5429 0.7041 0.5273 0.5273 0.5062 0.5062 0.5062 0.5062 0.5062 0.6800 0.7041 0.5062 0.5062 0.5429 0.5429 0.6800 0.5062 0.5062 0.7041 0.5273 0.5429 0.7041 0.5062 0.5465 0.6800 0.5429 0.6800 0.5062 0.7041 0.5062 0.5429 0.7041 0.6800 0.6800 0.7041 0.6800 0.5273 0.5062 0.6800 0.5062 0.5465 0.5062 0.5062 0.7041 0.7041 0.5273 0.5062 0.5465 0.6800 0.5429 0.5465 0.7041 0.5062 0.6800 0.5465 0.5429 0.5465 0.5273 0.5273 0.5429 0.5465 0.5273 0.7041 0.5465 0.7041 0.5062 0.5273 0.7041 0.5429 0.5429 0.7041 0.5429 0.5273 0.5429 0.5273 0.7041 0.5062 0.5062 0.7041 0.7041 0.6800 0.5062 0.7041 0.5062 0.5273 0.5465 0.5062 0.7041 0.5273 0.7041 0.7041 0.5062 0.5062 0.5465 0.5429 0.5062 0.5062 0.6800 0.5429 0.5429 0.5465 0.5429 0.5429 0.6800 0.5429 0.5429 0.5273 0.7041 0.7041 0.5062 0.5429 0.5273 0.5062 0.5465 0.7041 0.7041 0.5429 0.7041 0.5465 0.6800 0.5273 0.7041 0.5273 0.7041 0.5429 0.5273 0.5062 0.7041 0.7041 0.7041 0.5062 0.5465 0.5465 0.5465 0.5429 0.5062 0.5465 0.5465 0.5465 0.5465 0.5465 0.6800 0.6800 0.5429 0.6800 0.6800 0.5273 0.5429 0.6800 0.6800 0.5465 0.6800 0.7041 0.5465 0.5062 0.5273 0.6800 0.6800 0.5429 0.5465 0.7041 0.5429 0.5429 0.5273 0.5429 0.5465 0.5062 0.5273 0.5062 0.5465 0.7041 0.5465 0.5062 0.5465 0.5465 0.7041 0.5062 0.7041 0.5062 0.6800 0.5062 0.5273 0.5273 0.5429 0.6800 0.6800 0.7041 0.5465 0.5062 0.5465 0.5273 0.5429 0.5465 0.5429 0.5273 0.5429 0.6800 0.5062 0.5465 0.7041 0.5273 0.5465 0.5465 0.6800 0.5273 0.5429 0.7041 0.5465 0.7041 0.5062 0.5273 0.5465 0.5429 0.6800 0.7041 0.5062 0.5465 0.5429 0.6800 0.5062 0.5465 0.7041 0.5062 0.5062 0.5429 0.6800 0.6800 0.7041 0.5273 0.5429 0.6800 0.6800 0.6800 0.5273 0.5062 0.5465 0.6800 0.5465 0.5465 0.5273 0.6800 0.7041 0.5429 0.7041 0.7041 0.7041 0.5062 0.5273 0.5465 0.5273 0.5429 0.6800 0.5273 0.5273 0.5062 0.5465 0.5429 0.5429 0.5062 0.6800 0.5429 0.7041 0.7041 0.7041 0.5062 0.5273 0.7041 0.5429 0.5465 0.6800 0.5465 0.5465 0.7041 0.5429 0.5273 0.5465 0.5273 0.7041 0.5273 0.5429 0.5465 0.5465 0.5465 0.5273 0.7041 0.5429 0.7041 0.7041 0.7041 0.5429 0.5465 0.5465 0.5429 0.6800 0.5465 0.5062 0.7041 0.5429 0.5465 0.5429 0.5273 0.7041 0.7041 0.7041 0.6800 0.5429 0.5429 0.5429 0.5465 0.5062 0.5429 0.5062 0.5429 0.5465 0.5465 0.5062 0.5465 0.5062 0.5429 0.5429 0.5429 0.5465 0.5062 0.5429 0.5062 0.6800 0.7041 0.7041 0.7041 0.5465 0.6800 0.5429 0.7041 0.5273 0.5429 0.5062 0.5429 0.5273 0.7041 0.6800 0.5273 0.5273 0.6800 0.5062 0.5429 0.5273 0.7041 0.5465 0.5273 0.5465 0.5429 0.5465 0.6800 0.6800 0.5062 0.5273 0.5062 0.7041 0.5273 0.5062 0.5062 0.5062 0.5465 0.5062 0.5273 0.7041 0.5273 0.6800 0.5465 0.5062 0.5465 0.5273 0.6800 0.5273 0.5062 0.6800 0.5062 0.5273 0.5429 0.7041 0.5465 0.5429 0.5273 0.5465 0.5273 0.5465 0.5273 0.5465 0.5429 0.7041 0.7041 0.5465 0.5465 0.5429 0.5062 0.5062 0.5273 0.5062 0.5062 0.7041 0.6800 0.5273 0.5273 0.5465 0.7041 0.5429 0.6800 0.6800 0.5062 0.5062 0.5429 0.6800 0.5273 0.5062 0.6800 0.5465 0.6800 0.5429 0.6800 0.5062 0.5273 0.5465 0.5429 0.6800 0.5429 0.5062 0.5273 0.5273 0.5429 0.5273 0.6800 0.5273 0.5273 0.6800 0.5062 0.5429 0.5429 0.5429 0.5273 0.5062 0.5062 0.7041 0.5273 0.5273 0.5273 0.5465 0.5465 0.5429 0.5062 0.5273 0.5062 0.5465 0.7041 0.5465 0.7041 0.5429 0.5273 0.7041 0.5273 0.5273 0.5465 0.5062 0.5062 0.6800 0.5429 0.5273 0.7041 0.6800 0.5465 0.5465 0.5465 0.5273 0.5273 0.5062 0.5273 0.5429 0.5429 0.7041 0.5429 0.5062 0.5429 0.6800 0.5429 0.5429 0.5273 0.5465 0.5273 0.5465 0.5429 0.7041 0.5062 0.5429 0.5429 0.6800 0.6800 0.7041 0.5273 0.5273 0.5062 0.5465 0.5273 0.6800 0.6800 0.5273 0.5429 0.7041 0.5062 0.7041 0.5465 0.5062 0.6800 0.6800 0.6800 0.7041 0.5465 0.5273 0.5465 0.5465 0.5429 0.5273 0.6800 0.5465 0.5062 0.6800 0.7041 0.5429 0.5273 0.5062 0.5465 0.7041 0.6800 0.6800 0.6800 0.5273 0.7041 0.6800 0.6800 0.5465 0.5465 0.5273 0.5429 0.5429 0.5062 0.5429 0.5429 0.5062 0.5062 0.5429 0.5429 0.5465 0.5429 0.5465 0.5273 0.7041 0.7041 0.5062 0.5429 0.6800 0.5429 0.7041 0.5273 0.5273 0.5273 0.5062 0.5273 0.6800 0.7041 0.6800 0.5062 0.5465 0.5429 0.5429 0.5465 0.5273 0.5062 0.5465 0.7041 0.6800 0.5429 0.5429 0.5062 0.5062 0.7041 0.7041 0.5273 0.5429 0.5429 0.5465 0.5429 0.6800 0.6800 0.7041 0.5273 0.5273 0.5273 0.7041 0.5429 0.5429 0.6800" HIT_INDICES="135 1718 2691 5284 6051 7304 9336 9520 9881 10295 11858 13025 13353 15684 16141 17343 17793 19219 19269 19603 22138 23085 24474 24752 25980 27630 27917 28488 28923 31301 32589 53252 55924 57244" ES_PROFILE="-0.0022 -0.0289 -0.0453 -0.0890 0.6044 0.6520 0.6462 0.6701 0.6886 0.7041 0.6947 0.6892 0.6973 0.6681 0.6700 0.6582 0.6586 0.6412 0.6470 0.6479 0.6097 0.5978 0.5775 0.5759 0.5574 0.5308 0.5269 0.5179 0.5109 0.4706 0.4489 0.0993 0.0542 0.0320" RANK_AT_ES="10295.0000" RANK_SCORE_AT_ES="2.8123"/>
  <DTG RANKED_LIST="fpkm.rnk" TEMPLATE="sample.cls" GENESET="gene_sets.gmt#GLUTAMINE_FAMILY_AMINO_ACID_METABOLIC_PROCESS(GO:0009064)" ES="0.7094" NES="1.2064" NP="0.0000" FDR="0.3907" FWER="0.8280" RND_ES="0.6415 0.5043 0.5043 0.5907 0.5907 0.7094 0.5907 0.7094 0.5706 0.7094 0.6415 0.7094 0.7094 0.7094 0.5907 0.5706 0.5043 0.5043 0.5043 0.5108 0.5108 0.5043 0.7094 0.5043 0.5108 0.7094 0.7094 0.5108 0.5907 0.7094 0.5706 0.5907 0.6415 0.7094 0.6415 0.5108 0.7094 0.5907 0.5108 0.5108 0.5706 0.5706 0.5108 0.7094 0.5706 0.7094 0.5108 0.5043 0.7094 0.5706 0.7094 0.6415 0.5907 0.5108 0.5043 0.7094 0.7094 0.5108 0.5043 0.5907 0.5907 0.7094 0.5108 0.6415 0.5108 0.5907 0.6415 0.5043 0.5706 0.6415 0.5108 0.5907 0.5706 0.7094 0.7094 0.5043 0.6415 0.6415 0.5907 0.5907 0.5706 0.7094 0.5043 0.5043 0.5108 0.6415 0.5108 0.5108 0.5108 0.5706 0.6415 0.5907 0.6415 0.5907 0.5706 0.7094 0.5108 0.5043 0.6415 0.5706 0.5706 0.7094 0.5043 0.6415 0.5907 0.6415 0.5706 0.7094 0.5043 0.6415 0.7094 0.6415 0.7094 0.7094 0.6415 0.5907 0.5907 0.5043 0.5706 0.5108 0.5907 0.7094 0.7094 0.7094 0.7094 0.5706 0.5108 0.7094 0.5108 0.5907 0.7094 0.6415 0.5108 0.5108 0.5108 0.5108 0.5907 0.6415 0.6415 0.7094 0.5706 0.7094 0.7094 0.6415 0.5108 0.7094 0.6415 0.7094 0.5706 0.5706 0.5108 0.5706 0.5706 0.5907 0.7094 0.6415 0.5706 0.5907 0.5907 0.5108 0.7094 0.5706 0.5907 0.5043 0.5907 0.5907 0.6415 0.6415 0.6415 0.5108 0.5706 0.7094 0.5706 0.7094 0.5907 0.7094 0.5108 0.7094 0.5108 0.7094 0.5108 0.5108 0.5907 0.7094 0.5043 0.5108 0.5043 0.7094 0.7094 0.5706 0.5907 0.5108 0.6415 0.6415 0.5706 0.5108 0.5108 0.5907 0.5108 0.6415 0.5043 0.5043 0.5108 0.6415 0.5043 0.5108 0.5043 0.5108 0.5907 0.5108 0.5043 0.7094 0.5108 0.5043 0.5043 0.5706 0.5706 0.5706 0.7094 0.5108 0.6415 0.5907 0.6415 0.6415 0.5907 0.5706 0.5706 0.5706 0.6415 0.5043 0.5907 0.5108 0.5043 0.5043 0.7094 0.5108 0.7094 0.5907 0.6415 0.5907 0.5907 0.5907 0.6415 0.7094 0.5706 0.7094 0.5043 0.5043 0.5706 0.6415 0.5706 0.7094 0.5706 0.5706 0.5043 0.7094 0.5706 0.7094 0.7094 0.6415 0.5043 0.5907 0.5108 0.5108 0.5706 0.5706 0.5108 0.5706 0.5108 0.5108 0.5706 0.6415 0.7094 0.6415 0.5706 0.5706 0.7094 0.5706 0.5907 0.6415 0.7094 0.5108 0.5108 0.7094 0.5907 0.5907 0.5043 0.6415 0.5108 0.7094 0.5043 0.5043 0.7094 0.6415 0.7094 0.5043 0.5043 0.5043 0.7094 0.7094 0.5907 0.7094 0.5108 0.5043 0.5907 0.7094 0.7094 0.5907 0.5108 0.5043 0.6415 0.5108 0.7094 0.5706 0.7094 0.5907 0.5108 0.5043 0.6415 0.5043 0.5043 0.6415 0.5043 0.5907 0.5706 0.5907 0.5108 0.5043 0.5907 0.5043 0.7094 0.5043 0.5108 0.5108 0.6415 0.5043 0.6415 0.5043 0.5907 0.5108 0.7094 0.5108 0.5108 0.5907 0.5108 0.5043 0.5907 0.5043 0.5907 0.6415 0.5907 0.5108 0.5907 0.6415 0.6415 0.6415 0.5907 0.5043 0.7094 0.5108 0.7094 0.7094 0.7094 0.5043 0.5108 0.5043 0.5706 0.5907 0.7094 0.5043 0.7094 0.5706 0.5043 0.5043 0.7094 0.7094 0.5043 0.5108 0.5706 0.7094 0.5706 0.5907 0.5706 0.5043 0.5043 0.5043 0.5706 0.7094 0.5108 0.6415 0.6415 0.5907 0.5706 0.5706 0.5907 0.7094 0.7094 0.5907 0.5907 0.5907 0.5043 0.5706 0.7094 0.5108 0.5108 0.5043 0.5043 0.5043 0.5043 0.5043 0.6415 0.7094 0.5043 0.5043 0.5706 0.5706 0.6415 0.5043 0.5043 0.7094 0.5108 0.5706 0.7094 0.5043 0.5907 0.6415 0.5706 0.6415 0.5043 0.7094 0.5043 0.5706 0.7094 0.6415 0.6415 0.7094 0.6415 0.5108 0.5043 0.6415 0.5043 0.5907 0.5043 0.5043 0.7094 0.7094 0.5108 0.5043 0.5907 0.6415 0.5706 0.5907 0.7094 0.5043 0.6415 0.5907 0.5706 0.5907 0.5108 0.5108 0.5706 0.5907 0.5108 0.7094 0.5907 0.7094 0.5043 0.5108 0.7094 0.5706 0.5706 0.7094 0.5706 0.5108 0.5706 0.5108 0.7094 0.5043 0.5043 0.7094 0.7094 0.6415 0.5043 0.7094 0.5043 0.5108 0.5907 0.5043 0.7094 0.5108 0.7094 0.7094 0.5043 0.5043 0.5907 0.5706 0.5043 0.5043 0.6415 0.5706 0.5706 0.5907 0.5706 0.5706 0.6415 0.5706 0.5706 0.5108 0.7094 0.7094 0.5043 0.5706 0.5108 0.5043 0.5907 0.7094 0.7094 0.5706 0.7094 0.5907 0.6415 0.5108 0.7094 0.5108 0.7094 0.5706 0.5108 0.5043 0.7094 0.7094 0.7094 0.5043 0.5907 0.5907 0.5907 0.5706 0.5043 0.5907 0.5907 0.5907 0.5907 0.5907 0.6415 0.6415 0.5706 0.6415 0.6415 0.5108 0.5706 0.6415 0.6415 0.5907 0.6415 0.7094 0.5907 0.5043 0.5108 0.6415 0.6415 0.5706 0.5907 0.7094 0.5706 0.5706 0.5108 0.5706 0.5907 0.5043 0.5108 0.5043 0.5907 0.7094 0.5907 0.5043 0.5907 0.5907 0.7094 0.5043 0.7094 0.5043 0.6415 0.5043 0.5108 0.5108 0.5706 0.6415 0.6415 0.7094 0.5907 0.5043 0.5907 0.5108 0.5706 0.5907 0.5706 0.5108 0.5706 0.6415 0.5043 0.5907 0.7094 0.5108 0.5907 0.5907 0.6415 0.5108 0.5706 0.7094 0.5907 0.7094 0.5043 0.5108 0.5907 0.5706 0.6415 0.7094 0.5043 0.5907 0.5706 0.6415 0.5043 0.5907 0.7094 0.5043 0.5043 0.5706 0.6415 0.6415 0.7094 0.5108 0.5706 0.6415 0.6415 0.6415 0.5108 0.5043 0.5907 0.6415 0.5907 0.5907 0.5108 0.6415 0.7094 0.5706 0.7094 0.7094 0.7094 0.5043 0.5108 0.5907 0.5108 0.5706 0.6415 0.5108 0.5108 0.5043 0.5907 0.5706 0.5706 0.5043 0.6415 0.5706 0.7094 0.7094 0.7094 0.5043 0.5108 0.7094 0.5706 0.5907 0.6415 0.5907 0.5907 0.7094 0.5706 0.5108 0.5907 0.5108 0.7094 0.5108 0.5706 0.5907 0.5907 0.5907 0.5108 0.7094 0.5706 0.7094 0.7094 0.7094 0.5706 0.5907 0.5907 0.5706 0.6415 0.5907 0.5043 0.7094 0.5706 0.5907 0.5706 0.5108 0.7094 0.7094 0.7094 0.6415 0.5706 0.5706 0.5706 0.5907 0.5043 0.5706 0.5043 0.5706 0.5907 0.5907 0.5043 0.5907 0.5043 0.5706 0.5706 0.5706 0.5907 0.5043 0.5706 0.5043 0.6415 0.7094 0.7094 0.7094 0.5907 0.6415 0.5706 0.7094 0.5108 0.5706 0.5043 0.5706 0.5108 0.7094 0.6415 0.5108 0.5108 0.6415 0.5043 0.5706 0.5108 0.7094 0.5907 0.5108 0.5907 0.5706 0.5907 0.6415 0.6415 0.5043 0.5108 0.5043 0.7094 0.5108 0.5043 0.5043 0.5043 0.5907 0.5043 0.5108 0.7094 0.5108 0.6415 0.5907 0.5043 0.5907 0.5108 0.6415 0.5108 0.5043 0.6415 0.5043 0.5108 0.5706 0.7094 0.5907 0.5706 0.5108 0.5907 0.5108 0.5907 0.5108 0.5907 0.5706 0.7094 0.7094 0.5907 0.5907 0.5706 0.5043 0.5043 0.5108 0.5043 0.5043 0.7094 0.6415 0.5108 0.5108 0.5907 0.7094 0.5706 0.6415 0.6415 0.5043 0.5043 0.5706 0.6415 0.5108 0.5043 0.6415 0.5907 0.6415 0.5706 0.6415 0.5043 0.5108 0.5907 0.5706 0.6415 0.5706 0.5043 0.5108 0.5108 0.5706 0.5108 0.6415 0.5108 0.5108 0.6415 0.5043 0.5706 0.5706 0.5706 0.5108 0.5043 0.5043 0.7094 0.5108 0.5108 0.5108 0.5907 0.5907 0.5706 0.5043 0.5108 0.5043 0.5907 0.7094 0.5907 0.7094 0.5706 0.5108 0.7094 0.5108 0.5108 0.5907 0.5043 0.5043 0.6415 0.5706 0.5108 0.7094 0.6415 0.5907 0.5907 0.5907 0.5108 0.5108 0.5043 0.5108 0.5706 0.5706 0.7094 0.5706 0.5043 0.5706 0.6415 0.5706 0.5706 0.5108 0.5907 0.5108 0.5907 0.5706 0.7094 0.5043 0.5706 0.5706 0.6415 0.6415 0.7094 0.5108 0.5108 0.5043 0.5907 0.5108 0.6415 0.6415 0.5108 0.5706 0.7094 0.5043 0.7094 0.5907 0.5043 0.6415 0.6415 0.6415 0.7094 0.5907 0.5108 0.5907 0.5907 0.5706 0.5108 0.6415 0.5907 0.5043 0.6415 0.7094 0.5706 0.5108 0.5043 0.5907 0.7094 0.6415 0.6415 0.6415 0.5108 0.7094 0.6415 0.6415 0.5907 0.5907 0.5108 0.5706 0.5706 0.5043 0.5706 0.5706 0.5043 0.5043 0.5706 0.5706 0.5907 0.5706 0.5907 0.5108 0.7094 0.7094 0.5043 0.5706 0.6415 0.5706 0.7094 0.5108 0.5108 0.5108 0.5043 0.5108 0.6415 0.7094 0.6415 0.5043 0.5907 0.5706 0.5706 0.5907 0.5108 0.5043 0.5907 0.7094 0.6415 0.5706 0.5706 0.5043 0.5043 0.7094 0.7094 0.5108 0.5706 0.5706 0.5907 0.5706 0.6415 0.6415 0.7094 0.5108 0.5108 0.5108 0.7094 0.5706 0.5706 0.6415" HIT_INDICES="37 380 2129 4638 4805 6020 6224 6247 6453 6612 6685 7402 7435 8282 8650 8755 8897 9445 9751 10245 10309 10367 10406 10431 10534 11097 11143 11311 11789 12031 12333 13132 13572 14358 14398 14615 15281 16110 16130 16813 17009 17137 17400 18749 18783 18902 19088 19377 19656 19853 20708 21301 23059 23675 23888 24134 24333 24355 24559 25067 25132 26856 26919 27033 27195 28141 28257 28489 29116 31511 31583 32894 34838 41364 48533 48975" ES_PROFILE="-0.0006 -0.0064 -0.0359 -0.0784 -0.0811 0.2100 0.3302 0.4449 0.5090 0.5567 0.6009 0.6120 0.6341 0.6345 0.6411 0.6517 0.6611 0.6619 0.6659 0.6659 0.6730 0.6800 0.6874 0.6949 0.7009 0.6984 0.7047 0.7086 0.7068 0.7088 0.7094 0.7010 0.6984 0.6895 0.6932 0.6938 0.6864 0.6760 0.6792 0.6709 0.6708 0.6718 0.6704 0.6502 0.6522 0.6527 0.6521 0.6496 0.6472 0.6462 0.6339 0.6258 0.5975 0.5885 0.5862 0.5833 0.5811 0.5820 0.5797 0.5721 0.5721 0.5436 0.5431 0.5418 0.5396 0.5239 0.5223 0.5186 0.5080 0.4675 0.4663 0.4441 0.4113 0.3008 0.1795 0.1720" RANK_AT_ES="12333.0000" RANK_SCORE_AT_ES="1.9747"/>
  <DTG RANKED_LIST="fpkm.rnk" TEMPLATE="sample.cls" GENESET="gene_sets.gmt#PEROXISOMAL_MEMBRANE(GO:0005778)" ES="0.7086" NES="1.2065" NP="0.0000" FDR="0.3908" FWER="0.8280" RND_ES="0.6371 0.5239 0.5239 0.5546 0.5546 0.7086 0.5546 0.7086 0.5561 0.7086 0.6371 0.7086 0.7086 0.7086 0.5546 0.5561 0.5239 0.5239 0.5239 0.5408 0.5408 0.5239 0.7086 0.5239 0.5408 0.7086 0.7086 0.5408 0.5546 0.7086 0.5561 0.5546 0.6371 0.7086 0.6371 0.5408 0.7086 0.5546 0.5408 0.5408 0.5561 0.5561 0.5408 0.7086 0.5561 0.7086 0.5408 0.5239 0.7086 0.5561 0.7086 0.6371 0.5546 0.5408 0.5239 0.7086 0.7086 0.5408 0.5239 0.5546 0.5546 0.7086 0.5408 0.6371 0.5408 0.5546 0.6371 0.5239 0.5561 0.6371 0.5408 0.5546 0.5561 0.7086 0.7086 0.5239 0.6371 0.6371 0.5546 0.5546 0.5561 0.7086 0.5239 0.5239 0.5408 0.6371 0.5408 0.5408 0.5408 0.5561 0.6371 0.5546 0.6371 0.5546 0.5561 0.7086 0.5408 0.5239 0.6371 0.5561 0.5561 0.7086 0.5239 0.6371 0.5546 0.6371 0.5561 0.7086 0.5239 0.6371 0.7086 0.6371 0.7086 0.7086 0.6371 0.5546 0.5546 0.5239 0.5561 0.5408 0.5546 0.7086 0.7086 0.7086 0.7086 0.5561 0.5408 0.7086 0.5408 0.5546 0.7086 0.6371 0.5408 0.5408 0.5408 0.5408 0.5546 0.6371 0.6371 0.7086 0.5561 0.7086 0.7086 0.6371 0.5408 0.7086 0.6371 0.7086 0.5561 0.5561 0.5408 0.5561 0.5561 0.5546 0.7086 0.6371 0.5561 0.5546 0.5546 0.5408 0.7086 0.5561 0.5546 0.5239 0.5546 0.5546 0.6371 0.6371 0.6371 0.5408 0.5561 0.7086 0.5561 0.7086 0.5546 0.7086 0.5408 0.7086 0.5408 0.7086 0.5408 0.5408 0.5546 0.7086 0.5239 0.5408 0.5239 0.7086 0.7086 0.5561 0.5546 0.5408 0.6371 0.6371 0.5561 0.5408 0.5408 0.5546 0.5408 0.6371 0.5239 0.5239 0.5408 0.6371 0.5239 0.5408 0.5239 0.5408 0.5546 0.5408 0.5239 0.7086 0.5408 0.5239 0.5239 0.5561 0.5561 0.5561 0.7086 0.5408 0.6371 0.5546 0.6371 0.6371 0.5546 0.5561 0.5561 0.5561 0.6371 0.5239 0.5546 0.5408 0.5239 0.5239 0.7086 0.5408 0.7086 0.5546 0.6371 0.5546 0.5546 0.5546 0.6371 0.7086 0.5561 0.7086 0.5239 0.5239 0.5561 0.6371 0.5561 0.7086 0.5561 0.5561 0.5239 0.7086 0.5561 0.7086 0.7086 0.6371 0.5239 0.5546 0.5408 0.5408 0.5561 0.5561 0.5408 0.5561 0.5408 0.5408 0.5561 0.6371 0.7086 0.6371 0.5561 0.5561 0.7086 0.5561 0.5546 0.6371 0.7086 0.5408 0.5408 0.7086 0.5546 0.5546 0.5239 0.6371 0.5408 0.7086 0.5239 0.5239 0.7086 0.6371 0.7086 0.5239 0.5239 0.5239 0.7086 0.7086 0.5546 0.7086 0.5408 0.5239 0.5546 0.7086 0.7086 0.5546 0.5408 0.5239 0.6371 0.5408 0.7086 0.5561 0.7086 0.5546 0.5408 0.5239 0.6371 0.5239 0.5239 0.6371 0.5239 0.5546 0.5561 0.5546 0.5408 0.5239 0.5546 0.5239 0.7086 0.5239 0.5408 0.5408 0.6371 0.5239 0.6371 0.5239 0.5546 0.5408 0.7086 0.5408 0.5408 0.5546 0.5408 0.5239 0.5546 0.5239 0.5546 0.6371 0.5546 0.5408 0.5546 0.6371 0.6371 0.6371 0.5546 0.5239 0.7086 0.5408 0.7086 0.7086 0.7086 0.5239 0.5408 0.5239 0.5561 0.5546 0.7086 0.5239 0.7086 0.5561 0.5239 0.5239 0.7086 0.7086 0.5239 0.5408 0.5561 0.7086 0.5561 0.5546 0.5561 0.5239 0.5239 0.5239 0.5561 0.7086 0.5408 0.6371 0.6371 0.5546 0.5561 0.5561 0.5546 0.7086 0.7086 0.5546 0.5546 0.5546 0.5239 0.5561 0.7086 0.5408 0.5408 0.5239 0.5239 0.5239 0.5239 0.5239 0.6371 0.7086 0.5239 0.5239 0.5561 0.5561 0.6371 0.5239 0.5239 0.7086 0.5408 0.5561 0.7086 0.5239 0.5546 0.6371 0.5561 0.6371 0.5239 0.7086 0.5239 0.5561 0.7086 0.6371 0.6371 0.7086 0.6371 0.5408 0.5239 0.6371 0.5239 0.5546 0.5239 0.5239 0.7086 0.7086 0.5408 0.5239 0.5546 0.6371 0.5561 0.5546 0.7086 0.5239 0.6371 0.5546 0.5561 0.5546 0.5408 0.5408 0.5561 0.5546 0.5408 0.7086 0.5546 0.7086 0.5239 0.5408 0.7086 0.5561 0.5561 0.7086 0.5561 0.5408 0.5561 0.5408 0.7086 0.5239 0.5239 0.7086 0.7086 0.6371 0.5239 0.7086 0.5239 0.5408 0.5546 0.5239 0.7086 0.5408 0.7086 0.7086 0.5239 0.5239 0.5546 0.5561 0.5239 0.5239 0.6371 0.5561 0.5561 0.5546 0.5561 0.5561 0.6371 0.5561 0.5561 0.5408 0.7086 0.7086 0.5239 0.5561 0.5408 0.5239 0.5546 0.7086 0.7086 0.5561 0.7086 0.5546 0.6371 0.5408 0.7086 0.5408 0.7086 0.5561 0.5408 0.5239 0.7086 0.7086 0.7086 0.5239 0.5546 0.5546 0.5546 0.5561 0.5239 0.5546 0.5546 0.5546 0.5546 0.5546 0.6371 0.6371 0.5561 0.6371 0.6371 0.5408 0.5561 0.6371 0.6371 0.5546 0.6371 0.7086 0.5546 0.5239 0.5408 0.6371 0.6371 0.5561 0.5546 0.7086 0.5561 0.5561 0.5408 0.5561 0.5546 0.5239 0.5408 0.5239 0.5546 0.7086 0.5546 0.5239 0.5546 0.5546 0.7086 0.5239 0.7086 0.5239 0.6371 0.5239 0.5408 0.5408 0.5561 0.6371 0.6371 0.7086 0.5546 0.5239 0.5546 0.5408 0.5561 0.5546 0.5561 0.5408 0.5561 0.6371 0.5239 0.5546 0.7086 0.5408 0.5546 0.5546 0.6371 0.5408 0.5561 0.7086 0.5546 0.7086 0.5239 0.5408 0.5546 0.5561 0.6371 0.7086 0.5239 0.5546 0.5561 0.6371 0.5239 0.5546 0.7086 0.5239 0.5239 0.5561 0.6371 0.6371 0.7086 0.5408 0.5561 0.6371 0.6371 0.6371 0.5408 0.5239 0.5546 0.6371 0.5546 0.5546 0.5408 0.6371 0.7086 0.5561 0.7086 0.7086 0.7086 0.5239 0.5408 0.5546 0.5408 0.5561 0.6371 0.5408 0.5408 0.5239 0.5546 0.5561 0.5561 0.5239 0.6371 0.5561 0.7086 0.7086 0.7086 0.5239 0.5408 0.7086 0.5561 0.5546 0.6371 0.5546 0.5546 0.7086 0.5561 0.5408 0.5546 0.5408 0.7086 0.5408 0.5561 0.5546 0.5546 0.5546 0.5408 0.7086 0.5561 0.7086 0.7086 0.7086 0.5561 0.5546 0.5546 0.5561 0.6371 0.5546 0.5239 0.7086 0.5561 0.5546 0.5561 0.5408 0.7086 0.7086 0.7086 0.6371 0.5561 0.5561 0.5561 0.5546 0.5239 0.5561 0.5239 0.5561 0.5546 0.5546 0.5239 0.5546 0.5239 0.5561 0.5561 0.5561 0.5546 0.5239 0.5561 0.5239 0.6371 0.7086 0.7086 0.7086 0.5546 0.6371 0.5561 0.7086 0.5408 0.5561 0.5239 0.5561 0.5408 0.7086 0.6371 0.5408 0.5408 0.6371 0.5239 0.5561 0.5408 0.7086 0.5546 0.5408 0.5546 0.5561 0.5546 0.6371 0.6371 0.5239 0.5408 0.5239 0.7086 0.5408 0.5239 0.5239 0.5239 0.5546 0.5239 0.5408 0.7086 0.5408 0.6371 0.5546 0.5239 0.5546 0.5408 0.6371 0.5408 0.5239 0.6371 0.5239 0.5408 0.5561 0.7086 0.5546 0.5561 0.5408 0.5546 0.5408 0.5546 0.5408 0.5546 0.5561 0.7086 0.7086 0.5546 0.5546 0.5561 0.5239 0.5239 0.5408 0.5239 0.5239 0.7086 0.6371 0.5408 0.5408 0.5546 0.7086 0.5561 0.6371 0.6371 0.5239 0.5239 0.5561 0.6371 0.5408 0.5239 0.6371 0.5546 0.6371 0.5561 0.6371 0.5239 0.5408 0.5546 0.5561 0.6371 0.5561 0.5239 0.5408 0.5408 0.5561 0.5408 0.6371 0.5408 0.5408 0.6371 0.5239 0.5561 0.5561 0.5561 0.5408 0.5239 0.5239 0.7086 0.5408 0.5408 0.5408 0.5546 0.5546 0.5561 0.5239 0.5408 0.5239 0.5546 0.7086 0.5546 0.7086 0.5561 0.5408 0.7086 0.5408 0.5408 0.5546 0.5239 0.5239 0.6371 0.5561 0.5408 0.7086 0.6371 0.5546 0.5546 0.5546 0.5408 0.5408 0.5239 0.5408 0.5561 0.5561 0.7086 0.5561 0.5239 0.5561 0.6371 0.5561 0.5561 0.5408 0.5546 0.5408 0.5546 0.5561 0.7086 0.5239 0.5561 0.5561 0.6371 0.6371 0.7086 0.5408 0.5408 0.5239 0.5546 0.5408 0.6371 0.6371 0.5408 0.5561 0.7086 0.5239 0.7086 0.5546 0.5239 0.6371 0.6371 0.6371 0.7086 0.5546 0.5408 0.5546 0.5546 0.5561 0.5408 0.6371 0.5546 0.5239 0.6371 0.7086 0.5561 0.5408 0.5239 0.5546 0.7086 0.6371 0.6371 0.6371 0.5408 0.7086 0.6371 0.6371 0.5546 0.5546 0.5408 0.5561 0.5561 0.5239 0.5561 0.5561 0.5239 0.5239 0.5561 0.5561 0.5546 0.5561 0.5546 0.5408 0.7086 0.7086 0.5239 0.5561 0.6371 0.5561 0.7086 0.5408 0.5408 0.5408 0.5239 0.5408 0.6371 0.7086 0.6371 0.5239 0.5546 0.5561 0.5561 0.5546 0.5408 0.5239 0.5546 0.7086 0.6371 0.5561 0.5561 0.5239 0.5239 0.7086 0.7086 0.5408 0.5561 0.5561 0.5546 0.5561 0.6371 0.6371 0.7086 0.5408 0.5408 0.5408 0.7086 0.5561 0.5561 0.6371" HIT_INDICES="1041 3820 4638 5346 5995 6042 6880 8542 8994 9589 9796 9853 9894 10160 11020 11148 12041 12107 12183 12198 12418 12923 14137 15191 16273 16847 17077 17547 17954 18281 18282 18405 18570 18583 19319 19601 19734 20641 21065 22444 22787 23061 23109 23372 24105 24252 24567 25831 25899 26077 26587 26925 27326 27543 28825 30279 56296" ES_PROFILE="-0.0176 -0.0646 -0.0784 -0.0903 0.3255 0.6421 0.6707 0.6580 0.6637 0.6648 0.6718 0.6813 0.6910 0.6963 0.6900 0.6959 0.6878 0.6936 0.6991 0.7057 0.7086 0.7061 0.6908 0.6776 0.6633 0.6574 0.6572 0.6527 0.6492 0.6468 0.6500 0.6511 0.6514 0.6542 0.6446 0.6425 0.6430 0.6301 0.6253 0.6038 0.5999 0.5970 0.5979 0.5951 0.5842 0.5831 0.5792 0.5588 0.5587 0.5566 0.5488 0.5438 0.5376 0.5345 0.5130 0.4884 0.0481" RANK_AT_ES="12418.0000" RANK_SCORE_AT_ES="1.9509"/>
  <DTG RANKED_LIST="fpkm.rnk" TEMPLATE="sample.cls" GENESET="gene_sets.gmt#MICROBODY_MEMBRANE(GO:0031903)" ES="0.7086" NES="1.2065" NP="0.0000" FDR="0.3906" FWER="0.8280" RND_ES="0.6371 0.5239 0.5239 0.5546 0.5546 0.7086 0.5546 0.7086 0.5561 0.7086 0.6371 0.7086 0.7086 0.7086 0.5546 0.5561 0.5239 0.5239 0.5239 0.5408 0.5408 0.5239 0.7086 0.5239 0.5408 0.7086 0.7086 0.5408 0.5546 0.7086 0.5561 0.5546 0.6371 0.7086 0.6371 0.5408 0.7086 0.5546 0.5408 0.5408 0.5561 0.5561 0.5408 0.7086 0.5561 0.7086 0.5408 0.5239 0.7086 0.5561 0.7086 0.6371 0.5546 0.5408 0.5239 0.7086 0.7086 0.5408 0.5239 0.5546 0.5546 0.7086 0.5408 0.6371 0.5408 0.5546 0.6371 0.5239 0.5561 0.6371 0.5408 0.5546 0.5561 0.7086 0.7086 0.5239 0.6371 0.6371 0.5546 0.5546 0.5561 0.7086 0.5239 0.5239 0.5408 0.6371 0.5408 0.5408 0.5408 0.5561 0.6371 0.5546 0.6371 0.5546 0.5561 0.7086 0.5408 0.5239 0.6371 0.5561 0.5561 0.7086 0.5239 0.6371 0.5546 0.6371 0.5561 0.7086 0.5239 0.6371 0.7086 0.6371 0.7086 0.7086 0.6371 0.5546 0.5546 0.5239 0.5561 0.5408 0.5546 0.7086 0.7086 0.7086 0.7086 0.5561 0.5408 0.7086 0.5408 0.5546 0.7086 0.6371 0.5408 0.5408 0.5408 0.5408 0.5546 0.6371 0.6371 0.7086 0.5561 0.7086 0.7086 0.6371 0.5408 0.7086 0.6371 0.7086 0.5561 0.5561 0.5408 0.5561 0.5561 0.5546 0.7086 0.6371 0.5561 0.5546 0.5546 0.5408 0.7086 0.5561 0.5546 0.5239 0.5546 0.5546 0.6371 0.6371 0.6371 0.5408 0.5561 0.7086 0.5561 0.7086 0.5546 0.7086 0.5408 0.7086 0.5408 0.7086 0.5408 0.5408 0.5546 0.7086 0.5239 0.5408 0.5239 0.7086 0.7086 0.5561 0.5546 0.5408 0.6371 0.6371 0.5561 0.5408 0.5408 0.5546 0.5408 0.6371 0.5239 0.5239 0.5408 0.6371 0.5239 0.5408 0.5239 0.5408 0.5546 0.5408 0.5239 0.7086 0.5408 0.5239 0.5239 0.5561 0.5561 0.5561 0.7086 0.5408 0.6371 0.5546 0.6371 0.6371 0.5546 0.5561 0.5561 0.5561 0.6371 0.5239 0.5546 0.5408 0.5239 0.5239 0.7086 0.5408 0.7086 0.5546 0.6371 0.5546 0.5546 0.5546 0.6371 0.7086 0.5561 0.7086 0.5239 0.5239 0.5561 0.6371 0.5561 0.7086 0.5561 0.5561 0.5239 0.7086 0.5561 0.7086 0.7086 0.6371 0.5239 0.5546 0.5408 0.5408 0.5561 0.5561 0.5408 0.5561 0.5408 0.5408 0.5561 0.6371 0.7086 0.6371 0.5561 0.5561 0.7086 0.5561 0.5546 0.6371 0.7086 0.5408 0.5408 0.7086 0.5546 0.5546 0.5239 0.6371 0.5408 0.7086 0.5239 0.5239 0.7086 0.6371 0.7086 0.5239 0.5239 0.5239 0.7086 0.7086 0.5546 0.7086 0.5408 0.5239 0.5546 0.7086 0.7086 0.5546 0.5408 0.5239 0.6371 0.5408 0.7086 0.5561 0.7086 0.5546 0.5408 0.5239 0.6371 0.5239 0.5239 0.6371 0.5239 0.5546 0.5561 0.5546 0.5408 0.5239 0.5546 0.5239 0.7086 0.5239 0.5408 0.5408 0.6371 0.5239 0.6371 0.5239 0.5546 0.5408 0.7086 0.5408 0.5408 0.5546 0.5408 0.5239 0.5546 0.5239 0.5546 0.6371 0.5546 0.5408 0.5546 0.6371 0.6371 0.6371 0.5546 0.5239 0.7086 0.5408 0.7086 0.7086 0.7086 0.5239 0.5408 0.5239 0.5561 0.5546 0.7086 0.5239 0.7086 0.5561 0.5239 0.5239 0.7086 0.7086 0.5239 0.5408 0.5561 0.7086 0.5561 0.5546 0.5561 0.5239 0.5239 0.5239 0.5561 0.7086 0.5408 0.6371 0.6371 0.5546 0.5561 0.5561 0.5546 0.7086 0.7086 0.5546 0.5546 0.5546 0.5239 0.5561 0.7086 0.5408 0.5408 0.5239 0.5239 0.5239 0.5239 0.5239 0.6371 0.7086 0.5239 0.5239 0.5561 0.5561 0.6371 0.5239 0.5239 0.7086 0.5408 0.5561 0.7086 0.5239 0.5546 0.6371 0.5561 0.6371 0.5239 0.7086 0.5239 0.5561 0.7086 0.6371 0.6371 0.7086 0.6371 0.5408 0.5239 0.6371 0.5239 0.5546 0.5239 0.5239 0.7086 0.7086 0.5408 0.5239 0.5546 0.6371 0.5561 0.5546 0.7086 0.5239 0.6371 0.5546 0.5561 0.5546 0.5408 0.5408 0.5561 0.5546 0.5408 0.7086 0.5546 0.7086 0.5239 0.5408 0.7086 0.5561 0.5561 0.7086 0.5561 0.5408 0.5561 0.5408 0.7086 0.5239 0.5239 0.7086 0.7086 0.6371 0.5239 0.7086 0.5239 0.5408 0.5546 0.5239 0.7086 0.5408 0.7086 0.7086 0.5239 0.5239 0.5546 0.5561 0.5239 0.5239 0.6371 0.5561 0.5561 0.5546 0.5561 0.5561 0.6371 0.5561 0.5561 0.5408 0.7086 0.7086 0.5239 0.5561 0.5408 0.5239 0.5546 0.7086 0.7086 0.5561 0.7086 0.5546 0.6371 0.5408 0.7086 0.5408 0.7086 0.5561 0.5408 0.5239 0.7086 0.7086 0.7086 0.5239 0.5546 0.5546 0.5546 0.5561 0.5239 0.5546 0.5546 0.5546 0.5546 0.5546 0.6371 0.6371 0.5561 0.6371 0.6371 0.5408 0.5561 0.6371 0.6371 0.5546 0.6371 0.7086 0.5546 0.5239 0.5408 0.6371 0.6371 0.5561 0.5546 0.7086 0.5561 0.5561 0.5408 0.5561 0.5546 0.5239 0.5408 0.5239 0.5546 0.7086 0.5546 0.5239 0.5546 0.5546 0.7086 0.5239 0.7086 0.5239 0.6371 0.5239 0.5408 0.5408 0.5561 0.6371 0.6371 0.7086 0.5546 0.5239 0.5546 0.5408 0.5561 0.5546 0.5561 0.5408 0.5561 0.6371 0.5239 0.5546 0.7086 0.5408 0.5546 0.5546 0.6371 0.5408 0.5561 0.7086 0.5546 0.7086 0.5239 0.5408 0.5546 0.5561 0.6371 0.7086 0.5239 0.5546 0.5561 0.6371 0.5239 0.5546 0.7086 0.5239 0.5239 0.5561 0.6371 0.6371 0.7086 0.5408 0.5561 0.6371 0.6371 0.6371 0.5408 0.5239 0.5546 0.6371 0.5546 0.5546 0.5408 0.6371 0.7086 0.5561 0.7086 0.7086 0.7086 0.5239 0.5408 0.5546 0.5408 0.5561 0.6371 0.5408 0.5408 0.5239 0.5546 0.5561 0.5561 0.5239 0.6371 0.5561 0.7086 0.7086 0.7086 0.5239 0.5408 0.7086 0.5561 0.5546 0.6371 0.5546 0.5546 0.7086 0.5561 0.5408 0.5546 0.5408 0.7086 0.5408 0.5561 0.5546 0.5546 0.5546 0.5408 0.7086 0.5561 0.7086 0.7086 0.7086 0.5561 0.5546 0.5546 0.5561 0.6371 0.5546 0.5239 0.7086 0.5561 0.5546 0.5561 0.5408 0.7086 0.7086 0.7086 0.6371 0.5561 0.5561 0.5561 0.5546 0.5239 0.5561 0.5239 0.5561 0.5546 0.5546 0.5239 0.5546 0.5239 0.5561 0.5561 0.5561 0.5546 0.5239 0.5561 0.5239 0.6371 0.7086 0.7086 0.7086 0.5546 0.6371 0.5561 0.7086 0.5408 0.5561 0.5239 0.5561 0.5408 0.7086 0.6371 0.5408 0.5408 0.6371 0.5239 0.5561 0.5408 0.7086 0.5546 0.5408 0.5546 0.5561 0.5546 0.6371 0.6371 0.5239 0.5408 0.5239 0.7086 0.5408 0.5239 0.5239 0.5239 0.5546 0.5239 0.5408 0.7086 0.5408 0.6371 0.5546 0.5239 0.5546 0.5408 0.6371 0.5408 0.5239 0.6371 0.5239 0.5408 0.5561 0.7086 0.5546 0.5561 0.5408 0.5546 0.5408 0.5546 0.5408 0.5546 0.5561 0.7086 0.7086 0.5546 0.5546 0.5561 0.5239 0.5239 0.5408 0.5239 0.5239 0.7086 0.6371 0.5408 0.5408 0.5546 0.7086 0.5561 0.6371 0.6371 0.5239 0.5239 0.5561 0.6371 0.5408 0.5239 0.6371 0.5546 0.6371 0.5561 0.6371 0.5239 0.5408 0.5546 0.5561 0.6371 0.5561 0.5239 0.5408 0.5408 0.5561 0.5408 0.6371 0.5408 0.5408 0.6371 0.5239 0.5561 0.5561 0.5561 0.5408 0.5239 0.5239 0.7086 0.5408 0.5408 0.5408 0.5546 0.5546 0.5561 0.5239 0.5408 0.5239 0.5546 0.7086 0.5546 0.7086 0.5561 0.5408 0.7086 0.5408 0.5408 0.5546 0.5239 0.5239 0.6371 0.5561 0.5408 0.7086 0.6371 0.5546 0.5546 0.5546 0.5408 0.5408 0.5239 0.5408 0.5561 0.5561 0.7086 0.5561 0.5239 0.5561 0.6371 0.5561 0.5561 0.5408 0.5546 0.5408 0.5546 0.5561 0.7086 0.5239 0.5561 0.5561 0.6371 0.6371 0.7086 0.5408 0.5408 0.5239 0.5546 0.5408 0.6371 0.6371 0.5408 0.5561 0.7086 0.5239 0.7086 0.5546 0.5239 0.6371 0.6371 0.6371 0.7086 0.5546 0.5408 0.5546 0.5546 0.5561 0.5408 0.6371 0.5546 0.5239 0.6371 0.7086 0.5561 0.5408 0.5239 0.5546 0.7086 0.6371 0.6371 0.6371 0.5408 0.7086 0.6371 0.6371 0.5546 0.5546 0.5408 0.5561 0.5561 0.5239 0.5561 0.5561 0.5239 0.5239 0.5561 0.5561 0.5546 0.5561 0.5546 0.5408 0.7086 0.7086 0.5239 0.5561 0.6371 0.5561 0.7086 0.5408 0.5408 0.5408 0.5239 0.5408 0.6371 0.7086 0.6371 0.5239 0.5546 0.5561 0.5561 0.5546 0.5408 0.5239 0.5546 0.7086 0.6371 0.5561 0.5561 0.5239 0.5239 0.7086 0.7086 0.5408 0.5561 0.5561 0.5546 0.5561 0.6371 0.6371 0.7086 0.5408 0.5408 0.5408 0.7086 0.5561 0.5561 0.6371" HIT_INDICES="1041 3820 4638 5346 5995 6042 6880 8542 8994 9589 9796 9853 9894 10160 11020 11148 12041 12107 12183 12198 12418 12923 14137 15191 16273 16847 17077 17547 17954 18281 18282 18405 18570 18583 19319 19601 19734 20641 21065 22444 22787 23061 23109 23372 24105 24252 24567 25831 25899 26077 26587 26925 27326 27543 28825 30279 56296" ES_PROFILE="-0.0176 -0.0646 -0.0784 -0.0903 0.3255 0.6421 0.6707 0.6580 0.6637 0.6648 0.6718 0.6813 0.6910 0.6963 0.6900 0.6959 0.6878 0.6936 0.6991 0.7057 0.7086 0.7061 0.6908 0.6776 0.6633 0.6574 0.6572 0.6527 0.6492 0.6468 0.6500 0.6511 0.6514 0.6542 0.6446 0.6425 0.6430 0.6301 0.6253 0.6038 0.5999 0.5970 0.5979 0.5951 0.5842 0.5831 0.5792 0.5588 0.5587 0.5566 0.5488 0.5438 0.5376 0.5345 0.5130 0.4884 0.0481" RANK_AT_ES="12418.0000" RANK_SCORE_AT_ES="1.9509"/>
  <DTG RANKED_LIST="fpkm.rnk" TEMPLATE="sample.cls" GENESET="gene_sets.gmt#ORGANELLE_ORGANIZATION(GO:0006996)" ES="0.7625" NES="1.2065" NP="0.1410" FDR="0.3908" FWER="0.8280" RND_ES="0.8436 0.5394 0.5394 0.5665 0.5665 0.7625 0.5665 0.7625 0.5636 0.7625 0.8436 0.7625 0.7625 0.7625 0.5665 0.5636 0.5394 0.5394 0.5394 0.5396 0.5396 0.5394 0.7625 0.5394 0.5396 0.7625 0.7625 0.5396 0.5665 0.7625 0.5636 0.5665 0.8436 0.7625 0.8436 0.5396 0.7625 0.5665 0.5396 0.5396 0.5636 0.5636 0.5396 0.7625 0.5636 0.7625 0.5396 0.5394 0.7625 0.5636 0.7625 0.8436 0.5665 0.5396 0.5394 0.7625 0.7625 0.5396 0.5394 0.5665 0.5665 0.7625 0.5396 0.8436 0.5396 0.5665 0.8436 0.5394 0.5636 0.8436 0.5396 0.5665 0.5636 0.7625 0.7625 0.5394 0.8436 0.8436 0.5665 0.5665 0.5636 0.7625 0.5394 0.5394 0.5396 0.8436 0.5396 0.5396 0.5396 0.5636 0.8436 0.5665 0.8436 0.5665 0.5636 0.7625 0.5396 0.5394 0.8436 0.5636 0.5636 0.7625 0.5394 0.8436 0.5665 0.8436 0.5636 0.7625 0.5394 0.8436 0.7625 0.8436 0.7625 0.7625 0.8436 0.5665 0.5665 0.5394 0.5636 0.5396 0.5665 0.7625 0.7625 0.7625 0.7625 0.5636 0.5396 0.7625 0.5396 0.5665 0.7625 0.8436 0.5396 0.5396 0.5396 0.5396 0.5665 0.8436 0.8436 0.7625 0.5636 0.7625 0.7625 0.8436 0.5396 0.7625 0.8436 0.7625 0.5636 0.5636 0.5396 0.5636 0.5636 0.5665 0.7625 0.8436 0.5636 0.5665 0.5665 0.5396 0.7625 0.5636 0.5665 0.5394 0.5665 0.5665 0.8436 0.8436 0.8436 0.5396 0.5636 0.7625 0.5636 0.7625 0.5665 0.7625 0.5396 0.7625 0.5396 0.7625 0.5396 0.5396 0.5665 0.7625 0.5394 0.5396 0.5394 0.7625 0.7625 0.5636 0.5665 0.5396 0.8436 0.8436 0.5636 0.5396 0.5396 0.5665 0.5396 0.8436 0.5394 0.5394 0.5396 0.8436 0.5394 0.5396 0.5394 0.5396 0.5665 0.5396 0.5394 0.7625 0.5396 0.5394 0.5394 0.5636 0.5636 0.5636 0.7625 0.5396 0.8436 0.5665 0.8436 0.8436 0.5665 0.5636 0.5636 0.5636 0.8436 0.5394 0.5665 0.5396 0.5394 0.5394 0.7625 0.5396 0.7625 0.5665 0.8436 0.5665 0.5665 0.5665 0.8436 0.7625 0.5636 0.7625 0.5394 0.5394 0.5636 0.8436 0.5636 0.7625 0.5636 0.5636 0.5394 0.7625 0.5636 0.7625 0.7625 0.8436 0.5394 0.5665 0.5396 0.5396 0.5636 0.5636 0.5396 0.5636 0.5396 0.5396 0.5636 0.8436 0.7625 0.8436 0.5636 0.5636 0.7625 0.5636 0.5665 0.8436 0.7625 0.5396 0.5396 0.7625 0.5665 0.5665 0.5394 0.8436 0.5396 0.7625 0.5394 0.5394 0.7625 0.8436 0.7625 0.5394 0.5394 0.5394 0.7625 0.7625 0.5665 0.7625 0.5396 0.5394 0.5665 0.7625 0.7625 0.5665 0.5396 0.5394 0.8436 0.5396 0.7625 0.5636 0.7625 0.5665 0.5396 0.5394 0.8436 0.5394 0.5394 0.8436 0.5394 0.5665 0.5636 0.5665 0.5396 0.5394 0.5665 0.5394 0.7625 0.5394 0.5396 0.5396 0.8436 0.5394 0.8436 0.5394 0.5665 0.5396 0.7625 0.5396 0.5396 0.5665 0.5396 0.5394 0.5665 0.5394 0.5665 0.8436 0.5665 0.5396 0.5665 0.8436 0.8436 0.8436 0.5665 0.5394 0.7625 0.5396 0.7625 0.7625 0.7625 0.5394 0.5396 0.5394 0.5636 0.5665 0.7625 0.5394 0.7625 0.5636 0.5394 0.5394 0.7625 0.7625 0.5394 0.5396 0.5636 0.7625 0.5636 0.5665 0.5636 0.5394 0.5394 0.5394 0.5636 0.7625 0.5396 0.8436 0.8436 0.5665 0.5636 0.5636 0.5665 0.7625 0.7625 0.5665 0.5665 0.5665 0.5394 0.5636 0.7625 0.5396 0.5396 0.5394 0.5394 0.5394 0.5394 0.5394 0.8436 0.7625 0.5394 0.5394 0.5636 0.5636 0.8436 0.5394 0.5394 0.7625 0.5396 0.5636 0.7625 0.5394 0.5665 0.8436 0.5636 0.8436 0.5394 0.7625 0.5394 0.5636 0.7625 0.8436 0.8436 0.7625 0.8436 0.5396 0.5394 0.8436 0.5394 0.5665 0.5394 0.5394 0.7625 0.7625 0.5396 0.5394 0.5665 0.8436 0.5636 0.5665 0.7625 0.5394 0.8436 0.5665 0.5636 0.5665 0.5396 0.5396 0.5636 0.5665 0.5396 0.7625 0.5665 0.7625 0.5394 0.5396 0.7625 0.5636 0.5636 0.7625 0.5636 0.5396 0.5636 0.5396 0.7625 0.5394 0.5394 0.7625 0.7625 0.8436 0.5394 0.7625 0.5394 0.5396 0.5665 0.5394 0.7625 0.5396 0.7625 0.7625 0.5394 0.5394 0.5665 0.5636 0.5394 0.5394 0.8436 0.5636 0.5636 0.5665 0.5636 0.5636 0.8436 0.5636 0.5636 0.5396 0.7625 0.7625 0.5394 0.5636 0.5396 0.5394 0.5665 0.7625 0.7625 0.5636 0.7625 0.5665 0.8436 0.5396 0.7625 0.5396 0.7625 0.5636 0.5396 0.5394 0.7625 0.7625 0.7625 0.5394 0.5665 0.5665 0.5665 0.5636 0.5394 0.5665 0.5665 0.5665 0.5665 0.5665 0.8436 0.8436 0.5636 0.8436 0.8436 0.5396 0.5636 0.8436 0.8436 0.5665 0.8436 0.7625 0.5665 0.5394 0.5396 0.8436 0.8436 0.5636 0.5665 0.7625 0.5636 0.5636 0.5396 0.5636 0.5665 0.5394 0.5396 0.5394 0.5665 0.7625 0.5665 0.5394 0.5665 0.5665 0.7625 0.5394 0.7625 0.5394 0.8436 0.5394 0.5396 0.5396 0.5636 0.8436 0.8436 0.7625 0.5665 0.5394 0.5665 0.5396 0.5636 0.5665 0.5636 0.5396 0.5636 0.8436 0.5394 0.5665 0.7625 0.5396 0.5665 0.5665 0.8436 0.5396 0.5636 0.7625 0.5665 0.7625 0.5394 0.5396 0.5665 0.5636 0.8436 0.7625 0.5394 0.5665 0.5636 0.8436 0.5394 0.5665 0.7625 0.5394 0.5394 0.5636 0.8436 0.8436 0.7625 0.5396 0.5636 0.8436 0.8436 0.8436 0.5396 0.5394 0.5665 0.8436 0.5665 0.5665 0.5396 0.8436 0.7625 0.5636 0.7625 0.7625 0.7625 0.5394 0.5396 0.5665 0.5396 0.5636 0.8436 0.5396 0.5396 0.5394 0.5665 0.5636 0.5636 0.5394 0.8436 0.5636 0.7625 0.7625 0.7625 0.5394 0.5396 0.7625 0.5636 0.5665 0.8436 0.5665 0.5665 0.7625 0.5636 0.5396 0.5665 0.5396 0.7625 0.5396 0.5636 0.5665 0.5665 0.5665 0.5396 0.7625 0.5636 0.7625 0.7625 0.7625 0.5636 0.5665 0.5665 0.5636 0.8436 0.5665 0.5394 0.7625 0.5636 0.5665 0.5636 0.5396 0.7625 0.7625 0.7625 0.8436 0.5636 0.5636 0.5636 0.5665 0.5394 0.5636 0.5394 0.5636 0.5665 0.5665 0.5394 0.5665 0.5394 0.5636 0.5636 0.5636 0.5665 0.5394 0.5636 0.5394 0.8436 0.7625 0.7625 0.7625 0.5665 0.8436 0.5636 0.7625 0.5396 0.5636 0.5394 0.5636 0.5396 0.7625 0.8436 0.5396 0.5396 0.8436 0.5394 0.5636 0.5396 0.7625 0.5665 0.5396 0.5665 0.5636 0.5665 0.8436 0.8436 0.5394 0.5396 0.5394 0.7625 0.5396 0.5394 0.5394 0.5394 0.5665 0.5394 0.5396 0.7625 0.5396 0.8436 0.5665 0.5394 0.5665 0.5396 0.8436 0.5396 0.5394 0.8436 0.5394 0.5396 0.5636 0.7625 0.5665 0.5636 0.5396 0.5665 0.5396 0.5665 0.5396 0.5665 0.5636 0.7625 0.7625 0.5665 0.5665 0.5636 0.5394 0.5394 0.5396 0.5394 0.5394 0.7625 0.8436 0.5396 0.5396 0.5665 0.7625 0.5636 0.8436 0.8436 0.5394 0.5394 0.5636 0.8436 0.5396 0.5394 0.8436 0.5665 0.8436 0.5636 0.8436 0.5394 0.5396 0.5665 0.5636 0.8436 0.5636 0.5394 0.5396 0.5396 0.5636 0.5396 0.8436 0.5396 0.5396 0.8436 0.5394 0.5636 0.5636 0.5636 0.5396 0.5394 0.5394 0.7625 0.5396 0.5396 0.5396 0.5665 0.5665 0.5636 0.5394 0.5396 0.5394 0.5665 0.7625 0.5665 0.7625 0.5636 0.5396 0.7625 0.5396 0.5396 0.5665 0.5394 0.5394 0.8436 0.5636 0.5396 0.7625 0.8436 0.5665 0.5665 0.5665 0.5396 0.5396 0.5394 0.5396 0.5636 0.5636 0.7625 0.5636 0.5394 0.5636 0.8436 0.5636 0.5636 0.5396 0.5665 0.5396 0.5665 0.5636 0.7625 0.5394 0.5636 0.5636 0.8436 0.8436 0.7625 0.5396 0.5396 0.5394 0.5665 0.5396 0.8436 0.8436 0.5396 0.5636 0.7625 0.5394 0.7625 0.5665 0.5394 0.8436 0.8436 0.8436 0.7625 0.5665 0.5396 0.5665 0.5665 0.5636 0.5396 0.8436 0.5665 0.5394 0.8436 0.7625 0.5636 0.5396 0.5394 0.5665 0.7625 0.8436 0.8436 0.8436 0.5396 0.7625 0.8436 0.8436 0.5665 0.5665 0.5396 0.5636 0.5636 0.5394 0.5636 0.5636 0.5394 0.5394 0.5636 0.5636 0.5665 0.5636 0.5665 0.5396 0.7625 0.7625 0.5394 0.5636 0.8436 0.5636 0.7625 0.5396 0.5396 0.5396 0.5394 0.5396 0.8436 0.7625 0.8436 0.5394 0.5665 0.5636 0.5636 0.5665 0.5396 0.5394 0.5665 0.7625 0.8436 0.5636 0.5636 0.5394 0.5394 0.7625 0.7625 0.5396 0.5636 0.5636 0.5665 0.5636 0.8436 0.8436 0.7625 0.5396 0.5396 0.5396 0.7625 0.5636 0.5636 0.8436" HIT_INDICES="74 115 135 380 408 419 462 528 562 572 616 639 680 702 769 788 830 955 973 979 995 1042 1097 1133 1148 1158 1182 1243 1287 1349 1355 1399 1410 1494 1586 1592 1642 1720 1786 1963 1982 2000 2068 2117 2127 2134 2219 2264 2516 2613 2618 2636 2665 2678 2691 2710 2724 2862 2872 2993 3080 3100 3140 3192 3230 3231 3245 3414 3479 3483 3487 3613 3652 3655 3674 3685 3688 3707 3709 3760 3788 3843 3846 3870 3945 3965 3977 4007 4037 4157 4178 4236 4288 4309 4383 4457 4495 4531 4552 4554 4731 4763 4805 4806 4815 4837 4913 4956 4974 4989 4996 5022 5058 5211 5227 5250 5274 5309 5414 5461 5496 5509 5581 5610 5627 5822 5823 5834 5836 5845 5850 5856 5860 5861 5869 5871 5881 5882 5890 5891 5892 5894 5895 5898 5899 5903 5904 5916 5921 5927 5938 5940 5941 5949 5952 5958 5977 5985 5997 6004 6008 6011 6014 6027 6029 6034 6039 6040 6045 6054 6088 6098 6115 6121 6126 6154 6159 6161 6165 6167 6170 6175 6183 6209 6218 6232 6243 6309 6333 6351 6374 6379 6381 6390 6422 6467 6473 6486 6495 6498 6503 6535 6539 6540 6564 6568 6572 6573 6581 6583 6585 6592 6594 6617 6622 6626 6635 6641 6654 6670 6681 6687 6695 6702 6714 6724 6737 6754 6760 6763 6785 6793 6796 6798 6799 6807 6811 6814 6873 6876 6880 6883 6887 6894 6899 6905 6910 6911 6912 6915 6917 6922 6928 6957 6962 6964 6981 6986 7004 7015 7023 7029 7038 7039 7047 7068 7077 7080 7081 7087 7093 7101 7123 7130 7134 7136 7147 7154 7161 7162 7170 7176 7177 7180 7184 7202 7214 7256 7276 7293 7327 7343 7347 7358 7359 7383 7386 7389 7406 7422 7426 7437 7440 7441 7450 7451 7457 7493 7500 7510 7515 7517 7521 7522 7543 7546 7547 7558 7577 7582 7583 7588 7606 7607 7618 7628 7632 7640 7647 7652 7666 7673 7687 7704 7705 7708 7715 7721 7723 7737 7739 7743 7745 7751 7775 7778 7782 7787 7810 7812 7828 7843 7846 7847 7859 7880 7884 7898 7899 7905 7907 7929 7931 7939 7942 7945 7948 7951 7952 7956 7962 7963 7967 7973 7976 7983 7995 8003 8008 8009 8032 8039 8044 8046 8069 8086 8088 8092 8112 8123 8153 8177 8179 8191 8193 8195 8210 8212 8232 8247 8249 8252 8258 8261 8262 8273 8276 8289 8290 8303 8306 8316 8330 8351 8356 8381 8396 8417 8447 8475 8479 8481 8496 8514 8529 8534 8541 8548 8553 8554 8581 8594 8605 8620 8632 8640 8647 8657 8658 8661 8664 8666 8673 8678 8680 8691 8694 8712 8714 8723 8740 8750 8762 8763 8774 8776 8787 8790 8802 8809 8818 8820 8822 8823 8849 8864 8869 8870 8873 8880 8887 8892 8901 8931 8933 8935 8946 8953 8957 8972 8983 8990 8994 8999 9006 9009 9013 9032 9047 9083 9089 9096 9100 9101 9105 9119 9128 9144 9155 9165 9168 9186 9187 9202 9205 9218 9233 9237 9255 9267 9270 9288 9292 9302 9311 9315 9316 9330 9331 9332 9336 9341 9351 9355 9356 9368 9369 9381 9384 9389 9419 9421 9443 9445 9446 9453 9454 9463 9476 9479 9480 9481 9499 9502 9511 9513 9519 9522 9528 9531 9547 9557 9564 9570 9572 9583 9636 9637 9653 9654 9660 9665 9674 9679 9681 9686 9717 9720 9722 9745 9750 9765 9771 9781 9794 9799 9836 9837 9838 9840 9853 9855 9871 9875 9887 9891 9894 9895 9900 9909 9914 9919 9962 9966 9967 9970 9972 9981 9986 9987 9989 9990 9991 9994 9997 10005 10008 10017 10018 10021 10025 10026 10033 10043 10064 10082 10098 10103 10105 10120 10137 10138 10143 10153 10158 10160 10170 10178 10183 10185 10187 10195 10216 10226 10231 10233 10245 10262 10294 10303 10314 10325 10326 10329 10330 10334 10339 10340 10343 10352 10370 10380 10397 10402 10412 10424 10425 10426 10432 10434 10438 10440 10444 10448 10450 10458 10462 10469 10472 10478 10483 10493 10505 10507 10512 10518 10520 10528 10543 10544 10549 10550 10551 10554 10556 10558 10559 10560 10577 10601 10603 10604 10622 10629 10635 10645 10660 10677 10681 10682 10684 10690 10694 10697 10706 10709 10713 10717 10719 10722 10725 10730 10735 10738 10743 10748 10750 10757 10761 10763 10767 10770 10775 10781 10786 10790 10795 10802 10813 10819 10820 10825 10828 10829 10832 10838 10842 10856 10861 10862 10867 10898 10901 10911 10923 10925 10939 10952 10958 10960 10961 10993 10997 11013 11026 11027 11029 11031 11036 11042 11044 11053 11057 11063 11066 11070 11072 11087 11089 11093 11101 11112 11130 11141 11143 11162 11166 11185 11207 11208 11216 11223 11225 11229 11233 11239 11241 11250 11253 11254 11272 11274 11276 11279 11290 11296 11298 11302 11304 11305 11317 11321 11331 11335 11358 11362 11363 11368 11378 11381 11390 11401 11405 11409 11415 11417 11461 11473 11474 11480 11495 11504 11506 11511 11520 11521 11524 11525 11527 11529 11531 11536 11540 11558 11562 11563 11564 11565 11566 11576 11582 11597 11599 11616 11618 11619 11620 11630 11632 11641 11643 11646 11677 11678 11681 11685 11697 11709 11715 11727 11742 11743 11748 11755 11757 11758 11771 11773 11777 11780 11790 11795 11804 11806 11810 11811 11822 11851 11852 11858 11865 11872 11875 11879 11881 11896 11897 11902 11915 11939 11953 11987 11988 11991 11994 11995 12001 12004 12006 12010 12018 12029 12030 12034 12042 12053 12057 12075 12078 12088 12090 12092 12106 12116 12117 12135 12137 12141 12152 12160 12182 12183 12187 12188 12193 12196 12214 12231 12234 12241 12244 12245 12251 12260 12267 12268 12270 12277 12283 12287 12293 12297 12304 12306 12316 12322 12323 12327 12330 12334 12338 12340 12342 12345 12348 12366 12372 12376 12382 12383 12385 12392 12398 12402 12411 12417 12432 12435 12440 12444 12447 12455 12489 12491 12495 12502 12503 12509 12521 12528 12529 12539 12544 12545 12546 12549 12551 12554 12557 12566 12577 12578 12580 12586 12599 12617 12625 12645 12649 12655 12660 12664 12682 12683 12693 12698 12701 12702 12703 12706 12708 12709 12710 12715 12719 12721 12723 12724 12743 12746 12759 12764 12766 12770 12772 12777 12779 12784 12790 12799 12811 12815 12821 12828 12829 12831 12834 12836 12855 12860 12861 12866 12867 12868 12869 12876 12881 12883 12884 12891 12903 12908 12911 12912 12915 12923 12924 12928 12930 12935 12938 12963 12972 12978 12990 12996 13001 13004 13006 13011 13018 13024 13029 13041 13043 13051 13060 13062 13069 13073 13079 13081 13093 13095 13099 13100 13104 13106 13110 13120 13121 13123 13125 13128 13148 13150 13151 13153 13157 13159 13168 13179 13192 13221 13224 13231 13236 13239 13243 13245 13248 13252 13260 13264 13271 13286 13290 13297 13298 13299 13306 13312 13319 13330 13333 13336 13347 13348 13352 13353 13355 13365 13372 13373 13376 13378 13380 13384 13386 13403 13415 13420 13427 13434 13435 13465 13471 13476 13478 13479 13486 13496 13505 13506 13519 13521 13523 13530 13531 13542 13566 13569 13633 13638 13639 13643 13647 13649 13651 13668 13673 13676 13678 13679 13682 13683 13684 13686 13691 13694 13697 13703 13713 13717 13722 13724 13733 13743 13746 13760 13765 13771 13791 13819 13828 13832 13833 13842 13860 13872 13902 13913 13934 13935 13969 13971 13983 13990 13995 13998 14007 14010 14015 14017 14028 14031 14032 14039 14064 14069 14081 14129 14133 14135 14138 14141 14143 14148 14150 14157 14160 14173 14174 14175 14176 14177 14179 14180 14189 14200 14201 14224 14230 14237 14243 14248 14249 14250 14257 14258 14263 14272 14275 14289 14290 14292 14295 14299 14320 14321 14323 14328 14334 14335 14343 14356 14358 14376 14389 14393 14396 14418 14419 14421 14423 14424 14425 14431 14432 14434 14439 14441 14453 14455 14456 14457 14468 14470 14490 14493 14494 14569 14570 14571 14583 14590 14601 14606 14608 14610 14612 14617 14621 14626 14627 14650 14651 14652 14653 14655 14659 14664 14674 14681 14683 14685 14686 14692 14699 14713 14718 14721 14724 14728 14738 14740 14748 14757 14770 14781 14785 14793 14799 14807 14812 14815 14827 14843 14853 14856 14865 14873 14883 14891 14892 14894 14898 14909 14911 14915 14919 14921 14925 14929 14934 14936 14942 14948 14953 14954 14955 14958 14967 14969 14982 14984 14990 15005 15010 15018 15028 15036 15049 15057 15064 15066 15072 15074 15078 15082 15083 15085 15088 15089 15092 15097 15100 15108 15112 15116 15119 15132 15134 15138 15140 15143 15151 15158 15159 15166 15180 15185 15187 15188 15190 15191 15192 15196 15197 15204 15206 15209 15212 15215 15226 15236 15239 15244 15245 15248 15258 15261 15264 15266 15277 15278 15284 15290 15296 15297 15298 15300 15305 15307 15319 15339 15341 15350 15351 15362 15367 15375 15376 15379 15381 15386 15387 15392 15397 15401 15403 15406 15415 15436 15444 15447 15450 15452 15458 15462 15472 15475 15476 15488 15491 15492 15494 15506 15508 15511 15522 15525 15530 15543 15551 15553 15557 15560 15578 15588 15596 15601 15618 15634 15635 15636 15645 15649 15674 15684 15688 15695 15704 15710 15712 15713 15718 15731 15740 15743 15759 15764 15770 15775 15784 15795 15802 15814 15818 15830 15833 15837 15838 15845 15852 15863 15893 15895 15897 15905 15907 15908 15922 15936 15943 15944 15954 15957 15958 15966 15968 15973 15980 15988 15989 16010 16011 16016 16020 16021 16022 16026 16028 16029 16047 16055 16058 16059 16060 16068 16070 16078 16107 16117 16138 16139 16141 16145 16147 16149 16152 16153 16164 16168 16169 16171 16174 16187 16192 16198 16205 16211 16212 16213 16226 16227 16231 16236 16244 16271 16273 16279 16286 16305 16312 16315 16325 16326 16328 16330 16332 16333 16348 16351 16362 16370 16371 16382 16383 16386 16393 16399 16401 16433 16434 16439 16440 16441 16442 16445 16466 16468 16470 16471 16478 16482 16483 16486 16488 16489 16490 16491 16494 16497 16501 16503 16506 16509 16516 16518 16524 16526 16538 16540 16542 16553 16560 16571 16580 16589 16594 16604 16607 16613 16616 16617 16626 16630 16632 16634 16638 16670 16671 16673 16675 16684 16693 16696 16710 16715 16724 16743 16744 16745 16749 16756 16759 16763 16767 16768 16776 16782 16802 16809 16810 16816 16820 16821 16828 16830 16831 16846 16850 16855 16857 16862 16866 16883 16887 16891 16932 16939 16946 16954 16956 16957 16961 16967 16969 16972 16975 16989 16993 16994 17004 17006 17017 17019 17026 17031 17038 17041 17045 17049 17050 17051 17066 17068 17071 17072 17073 17080 17082 17087 17088 17091 17092 17096 17102 17110 17115 17117 17120 17122 17136 17139 17140 17143 17152 17154 17160 17170 17171 17172 17188 17197 17223 17228 17263 17265 17280 17282 17310 17313 17315 17317 17319 17340 17342 17343 17344 17348 17350 17367 17371 17378 17381 17383 17384 17411 17413 17419 17423 17427 17430 17434 17435 17439 17447 17458 17464 17484 17501 17504 17517 17522 17526 17529 17539 17546 17547 17563 17576 17595 17613 17615 17620 17626 17629 17636 17642 17644 17647 17651 17653 17655 17658 17660 17663 17670 17671 17673 17674 17680 17682 17683 17686 17689 17692 17695 17710 17719 17724 17731 17736 17737 17738 17739 17744 17746 17747 17749 17750 17757 17768 17773 17777 17778 17782 17804 17807 17808 17811 17814 17815 17821 17826 17838 17839 17845 17847 17849 17855 17857 17858 17874 17877 17878 17883 17891 17900 17906 17908 17909 17914 17916 17919 17931 17932 17938 17945 17947 17948 17954 17957 17960 17971 17974 17976 17977 17978 17983 18003 18004 18005 18006 18009 18010 18014 18024 18025 18026 18034 18036 18048 18052 18054 18059 18061 18064 18076 18080 18087 18091 18095 18097 18098 18102 18127 18139 18142 18143 18154 18157 18169 18170 18171 18173 18178 18181 18183 18186 18196 18197 18212 18213 18214 18215 18222 18227 18232 18236 18237 18238 18241 18242 18243 18247 18251 18259 18261 18262 18265 18268 18274 18275 18278 18323 18334 18335 18343 18350 18354 18359 18361 18381 18384 18392 18395 18397 18415 18432 18433 18435 18462 18464 18468 18470 18479 18486 18494 18497 18498 18499 18523 18531 18536 18537 18558 18561 18564 18568 18577 18585 18603 18621 18624 18626 18659 18660 18662 18664 18671 18672 18676 18682 18690 18694 18697 18700 18710 18725 18733 18747 18757 18759 18762 18764 18767 18775 18784 18786 18810 18825 18845 18857 18858 18867 18869 18873 18880 18883 18884 18888 18889 18890 18893 18894 18895 18901 18902 18904 18905 18916 18918 18942 18951 18952 18975 18980 18982 18983 19000 19005 19008 19015 19018 19019 19020 19021 19023 19034 19035 19039 19041 19042 19052 19054 19057 19061 19062 19064 19067 19073 19091 19092 19098 19109 19110 19115 19130 19138 19151 19156 19157 19159 19173 19177 19183 19185 19186 19192 19193 19200 19203 19204 19207 19209 19217 19219 19220 19223 19232 19235 19237 19248 19255 19262 19263 19269 19272 19277 19291 19296 19304 19305 19306 19312 19314 19318 19319 19331 19343 19348 19349 19351 19353 19357 19366 19367 19369 19372 19374 19377 19378 19380 19411 19453 19480 19529 19531 19532 19538 19543 19548 19550 19562 19564 19565 19571 19572 19575 19589 19590 19603 19604 19615 19618 19621 19622 19631 19636 19641 19645 19646 19648 19653 19654 19660 19667 19675 19678 19691 19692 19697 19701 19702 19704 19716 19727 19731 19733 19737 19747 19750 19753 19759 19761 19773 19775 19776 19782 19789 19796 19800 19813 19817 19821 19832 19834 19843 19844 19847 19859 19875 19890 19896 19900 19902 19903 19904 19910 19914 19915 19916 19919 19928 19931 19933 19934 19942 19944 19945 19981 19985 19988 19991 19997 20000 20007 20009 20010 20014 20022 20026 20029 20032 20042 20044 20054 20055 20063 20078 20085 20086 20091 20094 20110 20116 20117 20127 20137 20143 20146 20150 20161 20177 20178 20185 20186 20190 20193 20194 20199 20201 20205 20209 20210 20227 20229 20238 20246 20247 20252 20253 20257 20279 20282 20283 20284 20285 20292 20293 20309 20311 20316 20318 20327 20331 20348 20350 20359 20361 20365 20373 20374 20378 20379 20381 20383 20385 20386 20420 20431 20516 20540 20557 20562 20563 20568 20576 20585 20588 20595 20597 20605 20611 20614 20627 20628 20630 20632 20639 20641 20643 20647 20649 20650 20653 20664 20665 20668 20669 20672 20673 20675 20678 20686 20691 20694 20696 20697 20699 20702 20704 20711 20717 20718 20720 20722 20724 20732 20734 20735 20745 20748 20750 20762 20795 20808 20818 20833 20836 20837 20841 20845 20858 20874 20879 20883 20884 20885 20886 20893 20903 20905 20910 20920 20925 20927 20938 20943 20948 20952 20960 20966 20968 20970 20974 20977 20978 20991 20994 21008 21012 21013 21018 21022 21028 21031 21035 21041 21048 21056 21061 21063 21065 21071 21072 21077 21078 21082 21084 21085 21111 21113 21115 21116 21117 21122 21140 21141 21145 21149 21150 21162 21165 21166 21174 21198 21199 21200 21209 21214 21216 21218 21229 21241 21248 21251 21257 21261 21269 21294 21305 21311 21312 21314 21315 21318 21334 21339 21340 21341 21342 21346 21349 21353 21354 21358 21388 21397 21405 21410 21418 21422 21423 21426 21427 21429 21431 21443 21444 21445 21454 21457 21458 21459 21465 21466 21474 21488 21493 21504 21505 21506 21510 21515 21524 21525 21527 21528 21531 21535 21539 21554 21559 21571 21573 21578 21582 21583 21588 21594 21599 21604 21611 21613 21617 21618 21621 21622 21626 21629 21632 21645 21649 21652 21665 21668 21682 21696 21697 21702 21706 21707 21709 21710 21716 21717 21721 21796 21802 21803 21805 21819 21821 21825 21827 21847 21851 21859 21870 21873 21884 21888 21890 21893 21904 21920 21924 21925 21930 21933 21944 21949 21951 21962 21966 21969 21971 21980 21986 21988 21992 21999 22002 22004 22005 22027 22028 22038 22046 22048 22081 22085 22093 22095 22117 22125 22134 22135 22138 22144 22149 22150 22157 22161 22164 22187 22193 22195 22198 22203 22214 22220 22221 22222 22224 22226 22230 22241 22264 22269 22280 22305 22315 22321 22336 22342 22346 22360 22365 22373 22374 22400 22407 22419 22429 22431 22440 22444 22447 22456 22462 22465 22470 22474 22476 22480 22490 22497 22593 22598 22602 22605 22613 22624 22638 22639 22642 22650 22661 22673 22700 22713 22715 22736 22745 22748 22759 22760 22763 22765 22770 22772 22777 22782 22787 22792 22807 22811 22830 22838 22844 22845 22846 22852 22855 22859 22863 22884 22895 22896 22897 22901 22908 22910 22911 22923 22935 22939 22947 22950 22952 22953 22955 22957 22969 22979 22983 22993 22994 22995 23024 23032 23039 23051 23062 23076 23109 23110 23116 23124 23130 23132 23137 23138 23144 23164 23181 23198 23199 23201 23203 23206 23207 23223 23226 23227 23231 23232 23234 23236 23237 23239 23246 23250 23252 23260 23262 23268 23270 23273 23291 23363 23371 23374 23389 23396 23403 23404 23405 23422 23436 23437 23442 23456 23466 23468 23475 23479 23481 23489 23491 23496 23501 23507 23511 23512 23517 23518 23520 23521 23524 23528 23530 23540 23548 23549 23550 23551 23558 23562 23567 23569 23577 23586 23588 23589 23591 23592 23617 23630 23661 23668 23671 23673 23677 23680 23686 23691 23692 23697 23698 23701 23706 23715 23718 23719 23720 23748 23756 23767 23776 23782 23795 23797 23801 23802 23816 23825 23828 23837 23844 23846 23861 23868 23888 23889 23899 23903 23905 23912 23923 23925 23940 23941 23955 23965 23969 23977 23980 23981 23982 23984 23991 23996 24001 24007 24018 24024 24030 24038 24051 24056 24065 24066 24070 24081 24083 24088 24090 24095 24098 24099 24100 24132 24138 24140 24145 24155 24157 24163 24171 24180 24191 24212 24218 24222 24234 24241 24244 24245 24252 24255 24256 24261 24266 24291 24306 24321 24323 24332 24344 24346 24401 24408 24412 24413 24427 24436 24448 24455 24458 24462 24483 24502 24523 24528 24541 24546 24562 24570 24578 24600 24605 24627 24628 24639 24640 24653 24656 24665 24686 24691 24706 24717 24720 24723 24727 24729 24732 24740 24750 24752 24755 24773 24780 24785 24790 24793 24799 24817 24823 24831 24841 24847 24851 24853 24878 24889 24898 24901 24915 24977 24979 24982 24984 24990 24997 25000 25010 25012 25018 25020 25027 25031 25060 25063 25076 25080 25083 25091 25097 25107 25109 25112 25113 25114 25118 25121 25138 25189 25200 25202 25217 25220 25224 25233 25244 25254 25255 25257 25258 25259 25280 25291 25294 25299 25303 25328 25332 25333 25334 25336 25353 25358 25362 25370 25371 25385 25388 25397 25406 25407 25415 25416 25417 25419 25421 25438 25464 25465 25471 25475 25477 25478 25512 25520 25525 25526 25529 25549 25554 25558 25562 25576 25577 25582 25585 25588 25592 25599 25628 25640 25641 25649 25660 25686 25689 25705 25741 25747 25750 25753 25758 25763 25800 25817 25823 25828 25831 25837 25838 25854 25858 25873 25886 25898 25899 25902 25911 25914 25938 25945 25949 25966 25973 25995 26020 26022 26033 26040 26043 26053 26060 26061 26063 26073 26077 26100 26112 26113 26119 26127 26134 26141 26142 26145 26154 26159 26162 26165 26168 26212 26215 26218 26231 26238 26260 26262 26269 26274 26275 26290 26293 26297 26298 26300 26306 26309 26314 26316 26321 26334 26338 26347 26349 26350 26351 26378 26388 26406 26407 26409 26420 26423 26425 26430 26438 26447 26453 26457 26487 26525 26531 26533 26535 26538 26543 26559 26562 26565 26570 26574 26579 26582 26587 26588 26589 26590 26619 26630 26634 26636 26641 26662 26666 26673 26692 26698 26708 26711 26721 26736 26752 26755 26770 26771 26779 26802 26811 26812 26817 26828 26854 26865 26872 26873 26877 26899 26902 26934 26937 26945 26954 26959 26969 26970 26979 26988 27018 27023 27026 27033 27046 27048 27061 27071 27073 27084 27100 27113 27116 27126 27141 27152 27156 27178 27189 27203 27263 27266 27277 27280 27284 27310 27319 27326 27328 27341 27342 27346 27355 27357 27363 27380 27386 27398 27407 27416 27422 27430 27431 27454 27464 27479 27481 27486 27497 27502 27503 27510 27517 27533 27541 27543 27556 27577 27580 27585 27588 27630 27637 27641 27645 27657 27670 27686 27703 27717 27722 27731 27733 27741 27742 27796 27812 27813 27831 27848 27890 27893 27894 27904 27918 27924 27952 27960 27978 27981 27988 27992 28001 28010 28015 28017 28033 28038 28040 28042 28049 28077 28080 28081 28083 28096 28104 28122 28126 28127 28145 28152 28154 28155 28158 28188 28201 28202 28203 28206 28214 28221 28228 28248 28266 28280 28293 28294 28318 28322 28332 28333 28337 28346 28347 28349 28357 28386 28390 28405 28412 28415 28433 28435 28451 28454 28457 28472 28482 28499 28505 28511 28549 28572 28573 28575 28582 28583 28620 28622 28625 28626 28627 28647 28652 28657 28690 28695 28696 28702 28704 28708 28713 28726 28736 28758 28775 28790 28807 28814 28825 28829 28832 28835 28859 28865 28878 28897 28898 28908 28932 28942 28954 28956 28964 28971 28972 28981 28987 29001 29005 29015 29021 29022 29036 29039 29057 29059 29065 29072 29074 29079 29083 29101 29110 29119 29124 29136 29146 29152 29155 29161 29165 29172 29175 29190 29192 29199 29201 29210 29237 29251 29264 29281 29292 29305 29308 29325 29327 29329 29330 29341 29355 29359 29361 29391 29398 29399 29404 29407 29410 29431 29436 29438 29447 29454 29468 29472 29473 29497 29505 29510 29515 29516 29531 29533 29538 29543 29547 29566 29584 29592 29609 29613 29614 29619 29628 29637 29638 29656 29658 29664 29669 29680 29685 29690 29696 29724 29727 29728 29733 29736 29741 29842 29889 29911 29916 30071 30081 30092 30095 30254 30260 30283 30352 30387 30431 30486 30561 30658 30664 30715 30768 30864 30947 30988 31055 31064 31072 31097 31114 31141 31163 31165 31171 31191 31229 31352 31439 31463 31500 31511 31512 31560 31578 31586 31607 31630 31631 31709 31789 31806 31812 31874 31917 31930 31985 32036 32054 32068 32069 32093 32133 32136 32140 32159 32161 32212 32226 32247 32307 32379 32413 32443 32444 32460 32518 32535 32571 32593 32622 32736 32745 32778 32846 32874 32894 32921 33033 33082 33243 33260 33280 33541 33585 33586 34028 34265 34310 34429 34455 34573 34652 34711 34723 34833 34999 35065 35086 35295 35384 35385 35451 35667 35785 35904 35927 35943 36083 36168 36186 36231 36501 36609 36750 36883 36943 37361 37369 37466 37907 37991 38392 38829 38999 39078 39218 39313 39361 39465 39667 39687 39886 40006 40070 40143 40263 40405 40525 40597 40934 40996 41066 41364 41953 41976 42055 42300 42396 42407 42568 42658 42815 42836 42858 43011 43180 43251 43377 43605 43624 43662 43818 43904 43910 43946 43951 44316 44361 44367 44486 44723 44743 44876 45100 45135 45332 45488 45597 45968 46004 46076 46089 46090 46103 46115 46133 46134 46249 46321 46549 46722 46724 46831 47091 47292 47450 47494 47590 48006 48037 48163 48224 48409 48517 48669 48995 49150 49446 49655 49809 49850 49859 50096 50230 50345 50350 50543 50762 50848 50940 51023 51089 51167 51249 51638 51833 51939 52207 52245 52517 52680 52712 52824 53252 53421 53818 54102 54209 54383 54400 54932 55260 55262 55430 55476 55950 55974 56115 56296 56324 56577 56816 56950 56972 57062 57069 57109 57391 57394 57773 58025 58188 58268 58397 59051 59081 59117" ES_PROFILE="-0.0013 -0.0021 -0.0024 -0.0068 -0.0073 -0.0075 -0.0082 -0.0094 -0.0100 -0.0102 -0.0109 -0.0113 -0.0121 -0.0124 -0.0136 -0.0140 -0.0147 -0.0169 -0.0172 -0.0173 -0.0176 -0.0184 -0.0194 -0.0200 -0.0203 -0.0204 -0.0209 -0.0219 -0.0227 -0.0238 -0.0239 -0.0247 -0.0249 -0.0264 -0.0280 -0.0281 -0.0290 -0.0304 -0.0316 -0.0347 -0.0351 -0.0354 -0.0366 -0.0374 -0.0376 -0.0377 -0.0392 -0.0400 -0.0445 -0.0463 -0.0464 -0.0467 -0.0472 -0.0474 -0.0476 -0.0479 -0.0482 -0.0506 -0.0508 -0.0530 -0.0545 -0.0549 -0.0556 -0.0565 -0.0571 -0.0571 -0.0574 -0.0604 -0.0616 -0.0616 -0.0617 -0.0639 -0.0646 -0.0647 -0.0650 -0.0652 -0.0652 -0.0655 -0.0655 -0.0664 -0.0669 -0.0679 -0.0679 -0.0684 -0.0697 -0.0700 -0.0702 -0.0708 -0.0713 -0.0734 -0.0738 -0.0748 -0.0757 -0.0761 -0.0774 -0.0787 -0.0794 -0.0800 -0.0804 -0.0804 -0.0836 -0.0841 -0.0849 -0.0849 -0.0850 -0.0854 -0.0868 -0.0875 -0.0878 -0.0881 -0.0882 -0.0886 -0.0893 -0.0920 -0.0923 -0.0927 -0.0931 -0.0937 -0.0956 -0.0964 -0.0970 -0.0972 -0.0985 -0.0990 -0.0993 -0.1028 0.2922 0.3422 0.3901 0.4208 0.4466 0.4644 0.4804 0.4962 0.5099 0.5229 0.5335 0.5442 0.5540 0.5639 0.5736 0.5830 0.5924 0.6013 0.6100 0.6182 0.6264 0.6334 0.6402 0.6466 0.6519 0.6573 0.6628 0.6674 0.6719 0.6762 0.6797 0.6832 0.6862 0.6891 0.6921 0.6950 0.6978 0.7002 0.7028 0.7054 0.7078 0.7103 0.7126 0.7148 0.7161 0.7177 0.7191 0.7207 0.7223 0.7232 0.7245 0.7258 0.7271 0.7284 0.7297 0.7309 0.7321 0.7328 0.7338 0.7346 0.7355 0.7351 0.7355 0.7359 0.7362 0.7369 0.7375 0.7381 0.7382 0.7380 0.7384 0.7388 0.7392 0.7397 0.7402 0.7401 0.7406 0.7411 0.7412 0.7416 0.7420 0.7425 0.7429 0.7433 0.7438 0.7441 0.7446 0.7446 0.7450 0.7454 0.7457 0.7460 0.7462 0.7464 0.7466 0.7469 0.7472 0.7475 0.7477 0.7479 0.7481 0.7482 0.7484 0.7488 0.7488 0.7490 0.7493 0.7497 0.7500 0.7502 0.7505 0.7508 0.7501 0.7504 0.7507 0.7510 0.7513 0.7515 0.7517 0.7520 0.7522 0.7526 0.7529 0.7532 0.7535 0.7537 0.7539 0.7537 0.7540 0.7543 0.7543 0.7545 0.7545 0.7546 0.7548 0.7550 0.7551 0.7554 0.7556 0.7555 0.7556 0.7559 0.7561 0.7563 0.7565 0.7566 0.7565 0.7567 0.7569 0.7571 0.7572 0.7574 0.7575 0.7578 0.7579 0.7580 0.7583 0.7585 0.7587 0.7586 0.7587 0.7582 0.7581 0.7580 0.7576 0.7576 0.7577 0.7578 0.7580 0.7578 0.7580 0.7581 0.7580 0.7580 0.7581 0.7582 0.7583 0.7585 0.7586 0.7588 0.7589 0.7585 0.7585 0.7586 0.7587 0.7589 0.7590 0.7592 0.7590 0.7592 0.7594 0.7594 0.7592 0.7593 0.7595 0.7596 0.7595 0.7597 0.7597 0.7597 0.7598 0.7599 0.7599 0.7600 0.7600 0.7601 0.7600 0.7599 0.7600 0.7602 0.7602 0.7603 0.7605 0.7604 0.7606 0.7607 0.7608 0.7609 0.7607 0.7608 0.7609 0.7610 0.7608 0.7609 0.7608 0.7607 0.7608 0.7610 0.7609 0.7607 0.7608 0.7608 0.7609 0.7610 0.7611 0.7609 0.7610 0.7611 0.7612 0.7613 0.7614 0.7615 0.7617 0.7618 0.7618 0.7620 0.7621 0.7621 0.7622 0.7623 0.7622 0.7623 0.7623 0.7625 0.7622 0.7623 0.7623 0.7625 0.7622 0.7621 0.7622 0.7623 0.7621 0.7620 0.7616 0.7614 0.7615 0.7614 0.7615 0.7617 0.7615 0.7617 0.7614 0.7613 0.7614 0.7615 0.7616 0.7617 0.7618 0.7618 0.7619 0.7618 0.7619 0.7618 0.7619 0.7619 0.7618 0.7615 0.7616 0.7613 0.7612 0.7609 0.7605 0.7602 0.7602 0.7603 0.7602 0.7600 0.7599 0.7599 0.7599 0.7600 0.7600 0.7601 0.7598 0.7597 0.7596 0.7595 0.7594 0.7594 0.7594 0.7593 0.7595 0.7595 0.7596 0.7597 0.7597 0.7598 0.7598 0.7598 0.7599 0.7597 0.7598 0.7597 0.7595 0.7595 0.7594 0.7595 0.7594 0.7595 0.7595 0.7595 0.7594 0.7594 0.7594 0.7595 0.7596 0.7597 0.7594 0.7592 0.7592 0.7594 0.7594 0.7594 0.7594 0.7594 0.7594 0.7590 0.7591 0.7592 0.7591 0.7591 0.7591 0.7590 0.7589 0.7589 0.7589 0.7590 0.7590 0.7590 0.7591 0.7589 0.7587 0.7582 0.7582 0.7582 0.7582 0.7583 0.7584 0.7582 0.7582 0.7580 0.7579 0.7579 0.7579 0.7577 0.7578 0.7577 0.7577 0.7576 0.7574 0.7575 0.7573 0.7572 0.7572 0.7570 0.7571 0.7570 0.7569 0.7570 0.7571 0.7569 0.7570 0.7571 0.7572 0.7572 0.7571 0.7571 0.7572 0.7571 0.7572 0.7571 0.7572 0.7572 0.7568 0.7568 0.7565 0.7566 0.7567 0.7567 0.7568 0.7567 0.7566 0.7567 0.7567 0.7568 0.7566 0.7567 0.7566 0.7567 0.7567 0.7567 0.7567 0.7568 0.7566 0.7565 0.7565 0.7565 0.7566 0.7565 0.7556 0.7557 0.7555 0.7556 0.7556 0.7556 0.7555 0.7556 0.7556 0.7556 0.7552 0.7552 0.7553 0.7550 0.7550 0.7548 0.7548 0.7547 0.7546 0.7546 0.7540 0.7541 0.7542 0.7543 0.7541 0.7542 0.7540 0.7540 0.7539 0.7539 0.7540 0.7540 0.7541 0.7540 0.7540 0.7540 0.7533 0.7534 0.7534 0.7535 0.7535 0.7535 0.7535 0.7536 0.7536 0.7537 0.7538 0.7538 0.7539 0.7538 0.7538 0.7538 0.7539 0.7539 0.7539 0.7540 0.7540 0.7539 0.7536 0.7534 0.7532 0.7532 0.7532 0.7531 0.7529 0.7529 0.7529 0.7528 0.7528 0.7529 0.7528 0.7528 0.7528 0.7528 0.7529 0.7528 0.7525 0.7525 0.7525 0.7525 0.7524 0.7522 0.7517 0.7516 0.7515 0.7514 0.7515 0.7515 0.7516 0.7516 0.7516 0.7517 0.7517 0.7516 0.7514 0.7513 0.7511 0.7511 0.7510 0.7509 0.7510 0.7510 0.7510 0.7511 0.7511 0.7511 0.7511 0.7512 0.7512 0.7512 0.7512 0.7511 0.7512 0.7512 0.7512 0.7511 0.7509 0.7510 0.7510 0.7510 0.7510 0.7510 0.7508 0.7508 0.7508 0.7509 0.7510 0.7510 0.7511 0.7511 0.7512 0.7513 0.7510 0.7507 0.7507 0.7508 0.7506 0.7505 0.7505 0.7504 0.7502 0.7500 0.7500 0.7501 0.7501 0.7501 0.7501 0.7502 0.7501 0.7501 0.7501 0.7501 0.7502 0.7502 0.7503 0.7502 0.7502 0.7503 0.7503 0.7503 0.7503 0.7503 0.7503 0.7503 0.7503 0.7504 0.7504 0.7503 0.7503 0.7504 0.7503 0.7503 0.7502 0.7502 0.7502 0.7502 0.7503 0.7503 0.7504 0.7503 0.7503 0.7502 0.7502 0.7502 0.7502 0.7497 0.7498 0.7497 0.7495 0.7496 0.7494 0.7493 0.7492 0.7493 0.7494 0.7489 0.7489 0.7487 0.7485 0.7486 0.7486 0.7487 0.7487 0.7486 0.7487 0.7486 0.7486 0.7486 0.7486 0.7486 0.7487 0.7485 0.7485 0.7485 0.7485 0.7483 0.7481 0.7480 0.7480 0.7478 0.7478 0.7475 0.7472 0.7472 0.7472 0.7471 0.7472 0.7472 0.7472 0.7472 0.7472 0.7471 0.7472 0.7472 0.7470 0.7470 0.7471 0.7471 0.7470 0.7469 0.7470 0.7470 0.7470 0.7471 0.7470 0.7470 0.7469 0.7469 0.7465 0.7465 0.7466 0.7466 0.7465 0.7465 0.7464 0.7463 0.7463 0.7463 0.7463 0.7463 0.7456 0.7455 0.7455 0.7455 0.7453 0.7452 0.7453 0.7452 0.7452 0.7452 0.7452 0.7453 0.7453 0.7454 0.7454 0.7454 0.7454 0.7452 0.7452 0.7452 0.7453 0.7454 0.7454 0.7453 0.7453 0.7451 0.7451 0.7449 0.7449 0.7450 0.7450 0.7449 0.7450 0.7449 0.7449 0.7450 0.7445 0.7445 0.7446 0.7446 0.7444 0.7443 0.7442 0.7441 0.7439 0.7440 0.7439 0.7439 0.7439 0.7440 0.7438 0.7439 0.7439 0.7439 0.7438 0.7438 0.7437 0.7437 0.7437 0.7438 0.7436 0.7432 0.7433 0.7432 0.7432 0.7431 0.7431 0.7431 0.7432 0.7430 0.7430 0.7430 0.7429 0.7425 0.7423 0.7418 0.7418 0.7418 0.7419 0.7419 0.7419 0.7419 0.7419 0.7419 0.7419 0.7417 0.7418 0.7418 0.7417 0.7416 0.7416 0.7413 0.7414 0.7412 0.7413 0.7413 0.7411 0.7410 0.7411 0.7408 0.7409 0.7409 0.7407 0.7407 0.7403 0.7404 0.7404 0.7404 0.7404 0.7404 0.7402 0.7399 0.7400 0.7399 0.7399 0.7400 0.7399 0.7398 0.7398 0.7398 0.7399 0.7398 0.7398 0.7398 0.7397 0.7397 0.7397 0.7397 0.7396 0.7396 0.7396 0.7396 0.7396 0.7396 0.7396 0.7397 0.7397 0.7397 0.7397 0.7395 0.7394 0.7394 0.7394 0.7394 0.7395 0.7394 0.7394 0.7394 0.7393 0.7392 0.7390 0.7390 0.7390 0.7390 0.7390 0.7390 0.7384 0.7384 0.7384 0.7384 0.7384 0.7384 0.7382 0.7382 0.7382 0.7381 0.7381 0.7381 0.7382 0.7382 0.7382 0.7383 0.7383 0.7382 0.7380 0.7381 0.7381 0.7381 0.7379 0.7377 0.7376 0.7373 0.7373 0.7372 0.7372 0.7372 0.7370 0.7370 0.7369 0.7369 0.7369 0.7369 0.7370 0.7370 0.7370 0.7371 0.7371 0.7371 0.7371 0.7371 0.7372 0.7372 0.7369 0.7369 0.7368 0.7367 0.7368 0.7368 0.7368 0.7368 0.7368 0.7368 0.7367 0.7366 0.7365 0.7365 0.7364 0.7364 0.7364 0.7365 0.7365 0.7365 0.7362 0.7362 0.7362 0.7362 0.7363 0.7363 0.7364 0.7363 0.7363 0.7363 0.7364 0.7363 0.7361 0.7361 0.7361 0.7362 0.7362 0.7361 0.7362 0.7362 0.7362 0.7362 0.7362 0.7358 0.7357 0.7356 0.7355 0.7354 0.7354 0.7354 0.7355 0.7354 0.7354 0.7353 0.7353 0.7351 0.7352 0.7351 0.7350 0.7350 0.7350 0.7350 0.7349 0.7349 0.7348 0.7348 0.7348 0.7349 0.7348 0.7349 0.7349 0.7347 0.7348 0.7348 0.7348 0.7349 0.7346 0.7346 0.7346 0.7347 0.7347 0.7347 0.7346 0.7344 0.7343 0.7338 0.7338 0.7338 0.7337 0.7337 0.7337 0.7338 0.7338 0.7338 0.7337 0.7337 0.7336 0.7334 0.7334 0.7333 0.7334 0.7334 0.7333 0.7333 0.7332 0.7331 0.7331 0.7331 0.7330 0.7330 0.7330 0.7331 0.7331 0.7330 0.7329 0.7329 0.7330 0.7330 0.7330 0.7330 0.7330 0.7328 0.7326 0.7326 0.7325 0.7325 0.7325 0.7320 0.7320 0.7320 0.7320 0.7320 0.7320 0.7318 0.7317 0.7318 0.7316 0.7316 0.7317 0.7316 0.7316 0.7315 0.7311 0.7311 0.7300 0.7300 0.7301 0.7300 0.7300 0.7301 0.7301 0.7298 0.7298 0.7298 0.7298 0.7299 0.7299 0.7299 0.7300 0.7300 0.7300 0.7300 0.7300 0.7299 0.7298 0.7298 0.7298 0.7298 0.7297 0.7296 0.7296 0.7294 0.7294 0.7293 0.7290 0.7286 0.7285 0.7284 0.7285 0.7284 0.7281 0.7280 0.7275 0.7273 0.7270 0.7271 0.7265 0.7265 0.7264 0.7263 0.7263 0.7263 0.7262 0.7262 0.7261 0.7262 0.7260 0.7260 0.7261 0.7260 0.7256 0.7256 0.7254 0.7246 0.7246 0.7246 0.7246 0.7246 0.7247 0.7246 0.7247 0.7246 0.7246 0.7244 0.7245 0.7245 0.7245 0.7246 0.7246 0.7246 0.7245 0.7244 0.7244 0.7241 0.7240 0.7240 0.7239 0.7239 0.7239 0.7240 0.7239 0.7239 0.7239 0.7238 0.7238 0.7236 0.7236 0.7237 0.7237 0.7236 0.7233 0.7234 0.7234 0.7234 0.7233 0.7233 0.7233 0.7231 0.7231 0.7228 0.7227 0.7226 0.7226 0.7223 0.7223 0.7224 0.7224 0.7224 0.7225 0.7224 0.7225 0.7225 0.7224 0.7225 0.7223 0.7223 0.7224 0.7224 0.7223 0.7223 0.7220 0.7220 0.7220 0.7207 0.7208 0.7208 0.7206 0.7206 0.7204 0.7204 0.7204 0.7204 0.7204 0.7204 0.7204 0.7204 0.7204 0.7200 0.7201 0.7201 0.7202 0.7202 0.7202 0.7201 0.7200 0.7199 0.7200 0.7200 0.7200 0.7200 0.7199 0.7197 0.7197 0.7197 0.7197 0.7196 0.7195 0.7195 0.7194 0.7193 0.7192 0.7190 0.7190 0.7189 0.7189 0.7188 0.7187 0.7187 0.7186 0.7183 0.7182 0.7182 0.7181 0.7180 0.7179 0.7178 0.7178 0.7179 0.7178 0.7177 0.7177 0.7177 0.7177 0.7177 0.7177 0.7177 0.7176 0.7176 0.7176 0.7175 0.7175 0.7175 0.7176 0.7176 0.7175 0.7175 0.7173 0.7173 0.7173 0.7171 0.7170 0.7169 0.7168 0.7167 0.7165 0.7164 0.7164 0.7164 0.7163 0.7164 0.7163 0.7163 0.7164 0.7164 0.7164 0.7164 0.7164 0.7164 0.7164 0.7163 0.7163 0.7162 0.7162 0.7161 0.7161 0.7161 0.7161 0.7161 0.7160 0.7159 0.7159 0.7159 0.7157 0.7156 0.7157 0.7157 0.7157 0.7157 0.7158 0.7158 0.7158 0.7157 0.7157 0.7157 0.7157 0.7157 0.7156 0.7155 0.7155 0.7154 0.7155 0.7155 0.7153 0.7153 0.7153 0.7153 0.7152 0.7152 0.7152 0.7151 0.7151 0.7151 0.7151 0.7152 0.7151 0.7151 0.7150 0.7147 0.7147 0.7146 0.7146 0.7145 0.7144 0.7143 0.7144 0.7144 0.7144 0.7143 0.7144 0.7143 0.7143 0.7143 0.7143 0.7143 0.7142 0.7139 0.7138 0.7138 0.7138 0.7138 0.7137 0.7137 0.7136 0.7136 0.7136 0.7134 0.7134 0.7135 0.7135 0.7133 0.7133 0.7133 0.7132 0.7132 0.7132 0.7130 0.7129 0.7129 0.7129 0.7129 0.7126 0.7125 0.7124 0.7123 0.7121 0.7118 0.7119 0.7119 0.7118 0.7118 0.7114 0.7112 0.7112 0.7112 0.7110 0.7110 0.7110 0.7110 0.7110 0.7108 0.7107 0.7107 0.7105 0.7104 0.7104 0.7103 0.7102 0.7101 0.7100 0.7098 0.7098 0.7096 0.7096 0.7096 0.7096 0.7096 0.7095 0.7093 0.7089 0.7089 0.7089 0.7088 0.7088 0.7088 0.7086 0.7084 0.7084 0.7084 0.7083 0.7083 0.7083 0.7082 0.7082 0.7082 0.7081 0.7080 0.7080 0.7077 0.7077 0.7077 0.7077 0.7077 0.7077 0.7077 0.7077 0.7078 0.7075 0.7074 0.7074 0.7074 0.7074 0.7074 0.7074 0.7073 0.7068 0.7067 0.7063 0.7064 0.7064 0.7064 0.7064 0.7064 0.7064 0.7064 0.7063 0.7062 0.7063 0.7063 0.7063 0.7061 0.7061 0.7060 0.7059 0.7059 0.7059 0.7059 0.7057 0.7058 0.7057 0.7057 0.7056 0.7052 0.7052 0.7051 0.7050 0.7048 0.7047 0.7047 0.7045 0.7046 0.7046 0.7046 0.7046 0.7046 0.7044 0.7044 0.7043 0.7042 0.7042 0.7040 0.7041 0.7041 0.7040 0.7039 0.7040 0.7034 0.7035 0.7034 0.7034 0.7035 0.7035 0.7035 0.7032 0.7032 0.7032 0.7032 0.7031 0.7031 0.7032 0.7031 0.7032 0.7032 0.7032 0.7032 0.7032 0.7032 0.7032 0.7032 0.7032 0.7032 0.7031 0.7032 0.7031 0.7031 0.7029 0.7029 0.7030 0.7028 0.7027 0.7026 0.7025 0.7024 0.7023 0.7022 0.7022 0.7021 0.7021 0.7021 0.7020 0.7020 0.7020 0.7020 0.7020 0.7015 0.7015 0.7015 0.7015 0.7014 0.7013 0.7013 0.7011 0.7010 0.7009 0.7006 0.7007 0.7007 0.7007 0.7006 0.7006 0.7006 0.7005 0.7006 0.7005 0.7004 0.7001 0.7000 0.7000 0.7000 0.6999 0.7000 0.6999 0.6999 0.6999 0.6997 0.6997 0.6996 0.6997 0.6996 0.6996 0.6993 0.6993 0.6993 0.6986 0.6985 0.6984 0.6983 0.6983 0.6984 0.6983 0.6983 0.6983 0.6983 0.6983 0.6981 0.6981 0.6981 0.6979 0.6980 0.6978 0.6978 0.6977 0.6977 0.6976 0.6976 0.6976 0.6976 0.6976 0.6976 0.6974 0.6974 0.6974 0.6974 0.6974 0.6974 0.6974 0.6973 0.6974 0.6974 0.6974 0.6974 0.6973 0.6972 0.6972 0.6972 0.6972 0.6972 0.6970 0.6970 0.6970 0.6970 0.6969 0.6969 0.6968 0.6967 0.6967 0.6967 0.6965 0.6964 0.6959 0.6959 0.6953 0.6953 0.6951 0.6951 0.6946 0.6946 0.6946 0.6947 0.6947 0.6943 0.6943 0.6944 0.6944 0.6944 0.6944 0.6941 0.6941 0.6940 0.6940 0.6940 0.6940 0.6936 0.6936 0.6935 0.6935 0.6935 0.6935 0.6935 0.6935 0.6935 0.6934 0.6932 0.6931 0.6928 0.6926 0.6926 0.6924 0.6923 0.6923 0.6923 0.6921 0.6921 0.6921 0.6918 0.6917 0.6914 0.6911 0.6911 0.6910 0.6910 0.6910 0.6909 0.6908 0.6908 0.6908 0.6908 0.6908 0.6908 0.6908 0.6908 0.6908 0.6907 0.6907 0.6908 0.6908 0.6907 0.6907 0.6908 0.6907 0.6907 0.6907 0.6907 0.6905 0.6904 0.6903 0.6902 0.6902 0.6902 0.6902 0.6903 0.6902 0.6902 0.6903 0.6903 0.6903 0.6902 0.6901 0.6900 0.6900 0.6900 0.6900 0.6896 0.6896 0.6896 0.6896 0.6896 0.6897 0.6896 0.6895 0.6894 0.6894 0.6893 0.6893 0.6893 0.6893 0.6893 0.6893 0.6891 0.6891 0.6891 0.6890 0.6889 0.6888 0.6888 0.6888 0.6888 0.6887 0.6888 0.6887 0.6886 0.6886 0.6885 0.6884 0.6885 0.6885 0.6884 0.6884 0.6884 0.6882 0.6882 0.6882 0.6883 0.6883 0.6882 0.6879 0.6880 0.6880 0.6880 0.6880 0.6880 0.6880 0.6878 0.6879 0.6879 0.6878 0.6878 0.6876 0.6876 0.6876 0.6876 0.6876 0.6876 0.6874 0.6874 0.6873 0.6872 0.6872 0.6872 0.6872 0.6872 0.6868 0.6866 0.6866 0.6867 0.6865 0.6865 0.6863 0.6863 0.6864 0.6864 0.6863 0.6863 0.6863 0.6863 0.6862 0.6862 0.6860 0.6860 0.6860 0.6860 0.6860 0.6859 0.6859 0.6858 0.6859 0.6859 0.6859 0.6859 0.6859 0.6859 0.6859 0.6858 0.6858 0.6858 0.6858 0.6858 0.6857 0.6857 0.6857 0.6849 0.6848 0.6848 0.6847 0.6846 0.6846 0.6845 0.6846 0.6842 0.6842 0.6841 0.6841 0.6841 0.6838 0.6836 0.6836 0.6836 0.6832 0.6832 0.6831 0.6831 0.6830 0.6829 0.6828 0.6828 0.6828 0.6829 0.6825 0.6824 0.6823 0.6823 0.6820 0.6820 0.6820 0.6820 0.6818 0.6817 0.6814 0.6812 0.6811 0.6812 0.6806 0.6806 0.6806 0.6806 0.6805 0.6806 0.6805 0.6805 0.6804 0.6803 0.6803 0.6803 0.6802 0.6799 0.6798 0.6796 0.6795 0.6795 0.6795 0.6795 0.6795 0.6794 0.6792 0.6793 0.6789 0.6786 0.6783 0.6781 0.6782 0.6780 0.6780 0.6780 0.6779 0.6779 0.6779 0.6779 0.6779 0.6779 0.6779 0.6780 0.6780 0.6779 0.6779 0.6779 0.6780 0.6778 0.6778 0.6774 0.6773 0.6773 0.6769 0.6769 0.6769 0.6769 0.6767 0.6766 0.6766 0.6765 0.6765 0.6765 0.6765 0.6766 0.6766 0.6764 0.6764 0.6764 0.6764 0.6764 0.6763 0.6763 0.6763 0.6762 0.6763 0.6763 0.6763 0.6762 0.6759 0.6759 0.6759 0.6757 0.6757 0.6757 0.6754 0.6753 0.6751 0.6751 0.6751 0.6751 0.6749 0.6749 0.6748 0.6748 0.6748 0.6748 0.6748 0.6747 0.6747 0.6747 0.6747 0.6747 0.6746 0.6746 0.6746 0.6746 0.6745 0.6745 0.6745 0.6743 0.6742 0.6741 0.6742 0.6741 0.6741 0.6740 0.6738 0.6738 0.6737 0.6737 0.6737 0.6736 0.6736 0.6736 0.6736 0.6734 0.6733 0.6732 0.6732 0.6732 0.6732 0.6732 0.6731 0.6731 0.6731 0.6731 0.6731 0.6731 0.6731 0.6731 0.6726 0.6719 0.6714 0.6706 0.6706 0.6706 0.6705 0.6705 0.6704 0.6704 0.6703 0.6703 0.6703 0.6702 0.6702 0.6702 0.6700 0.6700 0.6698 0.6699 0.6697 0.6697 0.6697 0.6697 0.6696 0.6695 0.6695 0.6694 0.6695 0.6695 0.6694 0.6694 0.6694 0.6693 0.6692 0.6691 0.6690 0.6690 0.6689 0.6689 0.6689 0.6689 0.6687 0.6686 0.6685 0.6685 0.6685 0.6684 0.6684 0.6683 0.6683 0.6683 0.6681 0.6681 0.6681 0.6680 0.6680 0.6679 0.6678 0.6676 0.6676 0.6676 0.6674 0.6674 0.6673 0.6673 0.6673 0.6671 0.6669 0.6666 0.6666 0.6665 0.6665 0.6666 0.6666 0.6665 0.6665 0.6665 0.6665 0.6665 0.6664 0.6664 0.6664 0.6664 0.6663 0.6663 0.6663 0.6657 0.6657 0.6656 0.6656 0.6656 0.6655 0.6655 0.6655 0.6655 0.6654 0.6653 0.6653 0.6653 0.6653 0.6651 0.6651 0.6650 0.6650 0.6649 0.6647 0.6646 0.6646 0.6645 0.6645 0.6643 0.6642 0.6642 0.6641 0.6639 0.6639 0.6639 0.6638 0.6637 0.6634 0.6634 0.6633 0.6634 0.6633 0.6633 0.6633 0.6633 0.6633 0.6632 0.6632 0.6632 0.6630 0.6630 0.6628 0.6627 0.6627 0.6627 0.6627 0.6627 0.6623 0.6623 0.6623 0.6623 0.6624 0.6623 0.6623 0.6620 0.6620 0.6620 0.6620 0.6619 0.6618 0.6616 0.6616 0.6614 0.6614 0.6614 0.6613 0.6613 0.6613 0.6613 0.6613 0.6613 0.6613 0.6613 0.6608 0.6606 0.6591 0.6587 0.6584 0.6584 0.6584 0.6583 0.6582 0.6581 0.6581 0.6580 0.6580 0.6579 0.6578 0.6578 0.6576 0.6576 0.6576 0.6576 0.6575 0.6575 0.6575 0.6575 0.6575 0.6575 0.6575 0.6573 0.6574 0.6573 0.6574 0.6574 0.6574 0.6574 0.6574 0.6572 0.6572 0.6572 0.6572 0.6572 0.6572 0.6572 0.6572 0.6571 0.6570 0.6570 0.6570 0.6570 0.6570 0.6569 0.6569 0.6570 0.6568 0.6568 0.6568 0.6566 0.6561 0.6559 0.6557 0.6555 0.6555 0.6555 0.6554 0.6554 0.6552 0.6550 0.6549 0.6549 0.6549 0.6549 0.6549 0.6548 0.6547 0.6547 0.6546 0.6545 0.6544 0.6544 0.6543 0.6542 0.6542 0.6541 0.6540 0.6539 0.6539 0.6539 0.6539 0.6539 0.6539 0.6537 0.6537 0.6535 0.6534 0.6535 0.6534 0.6534 0.6533 0.6533 0.6532 0.6532 0.6531 0.6530 0.6529 0.6529 0.6529 0.6528 0.6529 0.6528 0.6528 0.6528 0.6528 0.6528 0.6524 0.6524 0.6524 0.6524 0.6524 0.6523 0.6521 0.6521 0.6520 0.6520 0.6520 0.6518 0.6518 0.6518 0.6517 0.6513 0.6514 0.6514 0.6512 0.6512 0.6512 0.6512 0.6510 0.6508 0.6507 0.6507 0.6507 0.6506 0.6505 0.6501 0.6499 0.6499 0.6499 0.6499 0.6499 0.6499 0.6496 0.6496 0.6496 0.6496 0.6496 0.6496 0.6496 0.6495 0.6495 0.6495 0.6490 0.6489 0.6488 0.6487 0.6486 0.6486 0.6486 0.6486 0.6486 0.6486 0.6486 0.6484 0.6484 0.6484 0.6483 0.6483 0.6483 0.6483 0.6482 0.6483 0.6481 0.6479 0.6479 0.6477 0.6477 0.6477 0.6477 0.6476 0.6475 0.6475 0.6475 0.6476 0.6475 0.6475 0.6475 0.6472 0.6472 0.6470 0.6470 0.6469 0.6469 0.6469 0.6468 0.6468 0.6467 0.6467 0.6466 0.6466 0.6465 0.6465 0.6465 0.6465 0.6465 0.6465 0.6465 0.6463 0.6462 0.6462 0.6460 0.6460 0.6458 0.6456 0.6456 0.6455 0.6455 0.6455 0.6455 0.6455 0.6454 0.6454 0.6454 0.6441 0.6440 0.6440 0.6440 0.6438 0.6438 0.6438 0.6438 0.6434 0.6434 0.6433 0.6431 0.6431 0.6429 0.6429 0.6429 0.6429 0.6427 0.6425 0.6424 0.6424 0.6424 0.6424 0.6422 0.6421 0.6421 0.6420 0.6419 0.6419 0.6419 0.6418 0.6417 0.6417 0.6417 0.6416 0.6416 0.6416 0.6416 0.6412 0.6412 0.6411 0.6410 0.6410 0.6404 0.6404 0.6403 0.6402 0.6399 0.6398 0.6396 0.6397 0.6396 0.6396 0.6395 0.6395 0.6394 0.6394 0.6394 0.6390 0.6389 0.6389 0.6389 0.6388 0.6387 0.6386 0.6386 0.6386 0.6386 0.6386 0.6386 0.6384 0.6380 0.6380 0.6378 0.6374 0.6372 0.6372 0.6369 0.6369 0.6368 0.6366 0.6365 0.6364 0.6364 0.6360 0.6359 0.6357 0.6356 0.6356 0.6354 0.6354 0.6354 0.6353 0.6352 0.6352 0.6351 0.6351 0.6351 0.6350 0.6349 0.6348 0.6331 0.6330 0.6330 0.6330 0.6328 0.6327 0.6325 0.6325 0.6324 0.6323 0.6322 0.6320 0.6315 0.6313 0.6313 0.6310 0.6308 0.6308 0.6307 0.6307 0.6307 0.6306 0.6306 0.6306 0.6305 0.6305 0.6304 0.6304 0.6301 0.6301 0.6298 0.6296 0.6296 0.6296 0.6296 0.6295 0.6295 0.6295 0.6294 0.6291 0.6289 0.6289 0.6289 0.6289 0.6288 0.6288 0.6288 0.6286 0.6284 0.6284 0.6283 0.6283 0.6283 0.6283 0.6283 0.6283 0.6281 0.6279 0.6279 0.6277 0.6278 0.6278 0.6273 0.6272 0.6271 0.6269 0.6267 0.6265 0.6259 0.6259 0.6259 0.6258 0.6257 0.6257 0.6256 0.6256 0.6255 0.6252 0.6249 0.6247 0.6247 0.6247 0.6247 0.6246 0.6247 0.6244 0.6244 0.6244 0.6244 0.6244 0.6244 0.6244 0.6244 0.6244 0.6243 0.6242 0.6242 0.6241 0.6241 0.6240 0.6240 0.6240 0.6237 0.6224 0.6223 0.6223 0.6221 0.6220 0.6219 0.6219 0.6219 0.6216 0.6214 0.6214 0.6213 0.6211 0.6210 0.6210 0.6209 0.6208 0.6208 0.6207 0.6207 0.6206 0.6206 0.6205 0.6205 0.6205 0.6204 0.6204 0.6204 0.6204 0.6204 0.6204 0.6204 0.6202 0.6201 0.6201 0.6201 0.6201 0.6200 0.6200 0.6199 0.6199 0.6198 0.6197 0.6197 0.6197 0.6197 0.6197 0.6193 0.6191 0.6186 0.6185 0.6184 0.6184 0.6184 0.6184 0.6183 0.6182 0.6182 0.6182 0.6182 0.6182 0.6181 0.6180 0.6179 0.6180 0.6180 0.6175 0.6174 0.6172 0.6171 0.6170 0.6168 0.6168 0.6167 0.6168 0.6165 0.6164 0.6164 0.6162 0.6162 0.6161 0.6159 0.6158 0.6155 0.6155 0.6153 0.6153 0.6153 0.6152 0.6150 0.6150 0.6148 0.6148 0.6146 0.6144 0.6144 0.6143 0.6142 0.6142 0.6143 0.6142 0.6142 0.6141 0.6140 0.6140 0.6138 0.6137 0.6136 0.6135 0.6133 0.6132 0.6131 0.6131 0.6131 0.6129 0.6129 0.6128 0.6128 0.6128 0.6127 0.6128 0.6128 0.6122 0.6121 0.6121 0.6121 0.6119 0.6119 0.6118 0.6117 0.6116 0.6114 0.6111 0.6110 0.6109 0.6108 0.6107 0.6106 0.6106 0.6106 0.6105 0.6105 0.6105 0.6104 0.6100 0.6097 0.6095 0.6095 0.6094 0.6092 0.6092 0.6082 0.6081 0.6081 0.6081 0.6079 0.6077 0.6075 0.6074 0.6074 0.6074 0.6070 0.6067 0.6063 0.6063 0.6061 0.6060 0.6058 0.6056 0.6055 0.6052 0.6051 0.6047 0.6047 0.6046 0.6046 0.6044 0.6043 0.6042 0.6039 0.6038 0.6036 0.6034 0.6034 0.6033 0.6033 0.6033 0.6033 0.6031 0.6030 0.6030 0.6029 0.6027 0.6026 0.6025 0.6024 0.6024 0.6023 0.6020 0.6019 0.6018 0.6017 0.6016 0.6016 0.6015 0.6011 0.6009 0.6008 0.6008 0.6006 0.5995 0.5995 0.5994 0.5994 0.5993 0.5992 0.5992 0.5991 0.5991 0.5990 0.5990 0.5989 0.5988 0.5983 0.5983 0.5981 0.5981 0.5980 0.5979 0.5978 0.5977 0.5977 0.5976 0.5976 0.5977 0.5976 0.5976 0.5973 0.5964 0.5962 0.5962 0.5960 0.5960 0.5959 0.5958 0.5956 0.5955 0.5955 0.5955 0.5955 0.5955 0.5951 0.5949 0.5949 0.5949 0.5948 0.5944 0.5943 0.5944 0.5944 0.5944 0.5941 0.5940 0.5940 0.5938 0.5939 0.5936 0.5936 0.5935 0.5933 0.5933 0.5932 0.5932 0.5932 0.5932 0.5932 0.5929 0.5925 0.5925 0.5924 0.5924 0.5924 0.5924 0.5918 0.5917 0.5916 0.5916 0.5916 0.5913 0.5912 0.5911 0.5911 0.5909 0.5909 0.5908 0.5908 0.5908 0.5907 0.5906 0.5901 0.5899 0.5899 0.5898 0.5896 0.5892 0.5892 0.5889 0.5883 0.5882 0.5882 0.5882 0.5881 0.5880 0.5874 0.5871 0.5870 0.5870 0.5869 0.5868 0.5868 0.5866 0.5865 0.5863 0.5861 0.5859 0.5859 0.5859 0.5857 0.5857 0.5853 0.5852 0.5852 0.5849 0.5848 0.5844 0.5840 0.5840 0.5838 0.5837 0.5837 0.5835 0.5834 0.5834 0.5834 0.5832 0.5832 0.5828 0.5826 0.5826 0.5825 0.5824 0.5823 0.5822 0.5822 0.5822 0.5821 0.5820 0.5820 0.5819 0.5819 0.5811 0.5811 0.5811 0.5809 0.5808 0.5804 0.5804 0.5803 0.5802 0.5802 0.5800 0.5800 0.5799 0.5799 0.5799 0.5798 0.5798 0.5797 0.5797 0.5796 0.5794 0.5794 0.5793 0.5792 0.5792 0.5793 0.5788 0.5786 0.5783 0.5783 0.5783 0.5782 0.5781 0.5781 0.5780 0.5779 0.5778 0.5777 0.5777 0.5771 0.5765 0.5764 0.5764 0.5764 0.5763 0.5763 0.5760 0.5760 0.5760 0.5759 0.5758 0.5758 0.5757 0.5757 0.5757 0.5757 0.5757 0.5752 0.5750 0.5750 0.5750 0.5749 0.5745 0.5745 0.5744 0.5741 0.5740 0.5738 0.5738 0.5736 0.5734 0.5731 0.5731 0.5729 0.5729 0.5727 0.5723 0.5722 0.5722 0.5722 0.5720 0.5715 0.5714 0.5713 0.5713 0.5712 0.5708 0.5708 0.5703 0.5702 0.5701 0.5700 0.5699 0.5697 0.5697 0.5696 0.5695 0.5689 0.5689 0.5688 0.5687 0.5685 0.5685 0.5683 0.5682 0.5681 0.5680 0.5677 0.5675 0.5675 0.5673 0.5670 0.5669 0.5668 0.5665 0.5663 0.5660 0.5650 0.5650 0.5648 0.5647 0.5647 0.5642 0.5641 0.5640 0.5640 0.5638 0.5638 0.5637 0.5636 0.5636 0.5635 0.5632 0.5631 0.5629 0.5628 0.5627 0.5626 0.5624 0.5624 0.5621 0.5619 0.5616 0.5616 0.5616 0.5614 0.5613 0.5613 0.5612 0.5611 0.5609 0.5607 0.5607 0.5605 0.5601 0.5601 0.5600 0.5600 0.5593 0.5592 0.5591 0.5591 0.5589 0.5587 0.5584 0.5581 0.5579 0.5578 0.5577 0.5577 0.5575 0.5575 0.5566 0.5563 0.5563 0.5560 0.5557 0.5550 0.5550 0.5550 0.5548 0.5546 0.5545 0.5540 0.5539 0.5536 0.5535 0.5534 0.5534 0.5532 0.5531 0.5530 0.5530 0.5528 0.5527 0.5527 0.5527 0.5526 0.5521 0.5520 0.5520 0.5520 0.5518 0.5517 0.5514 0.5513 0.5513 0.5510 0.5509 0.5509 0.5509 0.5509 0.5504 0.5501 0.5501 0.5501 0.5501 0.5500 0.5499 0.5498 0.5494 0.5491 0.5489 0.5487 0.5487 0.5483 0.5482 0.5481 0.5481 0.5480 0.5479 0.5479 0.5479 0.5477 0.5472 0.5472 0.5469 0.5468 0.5468 0.5465 0.5465 0.5462 0.5462 0.5461 0.5459 0.5457 0.5454 0.5453 0.5453 0.5446 0.5442 0.5442 0.5442 0.5441 0.5441 0.5434 0.5434 0.5434 0.5434 0.5434 0.5430 0.5430 0.5429 0.5423 0.5423 0.5423 0.5422 0.5421 0.5421 0.5420 0.5418 0.5416 0.5413 0.5410 0.5407 0.5404 0.5403 0.5402 0.5401 0.5401 0.5400 0.5396 0.5395 0.5393 0.5390 0.5390 0.5388 0.5384 0.5383 0.5381 0.5380 0.5379 0.5378 0.5378 0.5377 0.5376 0.5373 0.5373 0.5371 0.5370 0.5370 0.5368 0.5368 0.5365 0.5364 0.5364 0.5362 0.5362 0.5362 0.5361 0.5358 0.5357 0.5355 0.5354 0.5352 0.5351 0.5350 0.5350 0.5349 0.5348 0.5347 0.5347 0.5344 0.5344 0.5343 0.5343 0.5341 0.5337 0.5334 0.5332 0.5329 0.5327 0.5325 0.5325 0.5322 0.5322 0.5322 0.5322 0.5320 0.5318 0.5317 0.5317 0.5312 0.5310 0.5310 0.5310 0.5309 0.5309 0.5305 0.5305 0.5305 0.5303 0.5302 0.5300 0.5299 0.5299 0.5295 0.5294 0.5293 0.5292 0.5292 0.5290 0.5290 0.5289 0.5288 0.5288 0.5284 0.5281 0.5280 0.5277 0.5277 0.5277 0.5276 0.5274 0.5273 0.5273 0.5270 0.5270 0.5269 0.5268 0.5266 0.5266 0.5265 0.5264 0.5259 0.5259 0.5259 0.5258 0.5258 0.5257 0.5239 0.5231 0.5227 0.5226 0.5198 0.5197 0.5195 0.5194 0.5166 0.5165 0.5161 0.5149 0.5143 0.5135 0.5125 0.5112 0.5094 0.5094 0.5084 0.5075 0.5058 0.5043 0.5036 0.5024 0.5023 0.5021 0.5017 0.5014 0.5009 0.5006 0.5005 0.5005 0.5001 0.4994 0.4972 0.4957 0.4953 0.4946 0.4944 0.4944 0.4936 0.4933 0.4932 0.4928 0.4924 0.4924 0.4910 0.4896 0.4893 0.4892 0.4881 0.4873 0.4871 0.4862 0.4852 0.4849 0.4847 0.4847 0.4843 0.4836 0.4836 0.4835 0.4832 0.4832 0.4823 0.4820 0.4817 0.4806 0.4793 0.4787 0.4782 0.4782 0.4779 0.4769 0.4766 0.4760 0.4756 0.4751 0.4730 0.4729 0.4723 0.4711 0.4706 0.4703 0.4698 0.4678 0.4669 0.4641 0.4638 0.4634 0.4587 0.4580 0.4580 0.4500 0.4457 0.4449 0.4428 0.4424 0.4402 0.4388 0.4378 0.4376 0.4356 0.4326 0.4315 0.4311 0.4274 0.4258 0.4258 0.4246 0.4207 0.4186 0.4165 0.4161 0.4158 0.4133 0.4118 0.4115 0.4107 0.4058 0.4039 0.4014 0.3990 0.3979 0.3904 0.3903 0.3885 0.3806 0.3791 0.3719 0.3640 0.3609 0.3595 0.3570 0.3553 0.3545 0.3526 0.3490 0.3486 0.3451 0.3429 0.3418 0.3405 0.3383 0.3358 0.3336 0.3324 0.3263 0.3252 0.3239 0.3186 0.3080 0.3076 0.3062 0.3018 0.3000 0.2999 0.2970 0.2954 0.2925 0.2922 0.2918 0.2891 0.2860 0.2848 0.2825 0.2784 0.2781 0.2774 0.2746 0.2731 0.2730 0.2724 0.2723 0.2657 0.2649 0.2648 0.2627 0.2584 0.2581 0.2557 0.2517 0.2511 0.2475 0.2447 0.2428 0.2361 0.2355 0.2342 0.2340 0.2340 0.2338 0.2336 0.2333 0.2333 0.2312 0.2299 0.2258 0.2227 0.2227 0.2208 0.2161 0.2125 0.2097 0.2089 0.2072 0.1997 0.1991 0.1969 0.1958 0.1925 0.1905 0.1878 0.1820 0.1792 0.1738 0.1701 0.1673 0.1666 0.1665 0.1622 0.1598 0.1577 0.1577 0.1542 0.1503 0.1487 0.1471 0.1456 0.1444 0.1431 0.1416 0.1346 0.1311 0.1292 0.1244 0.1237 0.1188 0.1159 0.1153 0.1133 0.1056 0.1026 0.0954 0.0903 0.0884 0.0853 0.0850 0.0754 0.0695 0.0695 0.0665 0.0657 0.0571 0.0567 0.0542 0.0509 0.0504 0.0459 0.0416 0.0392 0.0388 0.0372 0.0371 0.0364 0.0313 0.0313 0.0245 0.0199 0.0170 0.0156 0.0133 0.0015 0.0010 0.0003" RANK_AT_ES="8009.0000" RANK_SCORE_AT_ES="5.6056"/>
  <DTG RANKED_LIST="fpkm.rnk" TEMPLATE="sample.cls" GENESET="gene_sets.gmt#REGULATION_OF_NMDA_RECEPTOR_ACTIVITY(GO:2000310)" ES="0.7766" NES="1.2067" NP="0.0000" FDR="0.3908" FWER="0.8280" RND_ES="0.7061 0.5324 0.5324 0.6807 0.6807 0.7766 0.6807 0.7766 0.6334 0.7766 0.7061 0.7766 0.7766 0.7766 0.6807 0.6334 0.5324 0.5324 0.5324 0.5327 0.5327 0.5324 0.7766 0.5324 0.5327 0.7766 0.7766 0.5327 0.6807 0.7766 0.6334 0.6807 0.7061 0.7766 0.7061 0.5327 0.7766 0.6807 0.5327 0.5327 0.6334 0.6334 0.5327 0.7766 0.6334 0.7766 0.5327 0.5324 0.7766 0.6334 0.7766 0.7061 0.6807 0.5327 0.5324 0.7766 0.7766 0.5327 0.5324 0.6807 0.6807 0.7766 0.5327 0.7061 0.5327 0.6807 0.7061 0.5324 0.6334 0.7061 0.5327 0.6807 0.6334 0.7766 0.7766 0.5324 0.7061 0.7061 0.6807 0.6807 0.6334 0.7766 0.5324 0.5324 0.5327 0.7061 0.5327 0.5327 0.5327 0.6334 0.7061 0.6807 0.7061 0.6807 0.6334 0.7766 0.5327 0.5324 0.7061 0.6334 0.6334 0.7766 0.5324 0.7061 0.6807 0.7061 0.6334 0.7766 0.5324 0.7061 0.7766 0.7061 0.7766 0.7766 0.7061 0.6807 0.6807 0.5324 0.6334 0.5327 0.6807 0.7766 0.7766 0.7766 0.7766 0.6334 0.5327 0.7766 0.5327 0.6807 0.7766 0.7061 0.5327 0.5327 0.5327 0.5327 0.6807 0.7061 0.7061 0.7766 0.6334 0.7766 0.7766 0.7061 0.5327 0.7766 0.7061 0.7766 0.6334 0.6334 0.5327 0.6334 0.6334 0.6807 0.7766 0.7061 0.6334 0.6807 0.6807 0.5327 0.7766 0.6334 0.6807 0.5324 0.6807 0.6807 0.7061 0.7061 0.7061 0.5327 0.6334 0.7766 0.6334 0.7766 0.6807 0.7766 0.5327 0.7766 0.5327 0.7766 0.5327 0.5327 0.6807 0.7766 0.5324 0.5327 0.5324 0.7766 0.7766 0.6334 0.6807 0.5327 0.7061 0.7061 0.6334 0.5327 0.5327 0.6807 0.5327 0.7061 0.5324 0.5324 0.5327 0.7061 0.5324 0.5327 0.5324 0.5327 0.6807 0.5327 0.5324 0.7766 0.5327 0.5324 0.5324 0.6334 0.6334 0.6334 0.7766 0.5327 0.7061 0.6807 0.7061 0.7061 0.6807 0.6334 0.6334 0.6334 0.7061 0.5324 0.6807 0.5327 0.5324 0.5324 0.7766 0.5327 0.7766 0.6807 0.7061 0.6807 0.6807 0.6807 0.7061 0.7766 0.6334 0.7766 0.5324 0.5324 0.6334 0.7061 0.6334 0.7766 0.6334 0.6334 0.5324 0.7766 0.6334 0.7766 0.7766 0.7061 0.5324 0.6807 0.5327 0.5327 0.6334 0.6334 0.5327 0.6334 0.5327 0.5327 0.6334 0.7061 0.7766 0.7061 0.6334 0.6334 0.7766 0.6334 0.6807 0.7061 0.7766 0.5327 0.5327 0.7766 0.6807 0.6807 0.5324 0.7061 0.5327 0.7766 0.5324 0.5324 0.7766 0.7061 0.7766 0.5324 0.5324 0.5324 0.7766 0.7766 0.6807 0.7766 0.5327 0.5324 0.6807 0.7766 0.7766 0.6807 0.5327 0.5324 0.7061 0.5327 0.7766 0.6334 0.7766 0.6807 0.5327 0.5324 0.7061 0.5324 0.5324 0.7061 0.5324 0.6807 0.6334 0.6807 0.5327 0.5324 0.6807 0.5324 0.7766 0.5324 0.5327 0.5327 0.7061 0.5324 0.7061 0.5324 0.6807 0.5327 0.7766 0.5327 0.5327 0.6807 0.5327 0.5324 0.6807 0.5324 0.6807 0.7061 0.6807 0.5327 0.6807 0.7061 0.7061 0.7061 0.6807 0.5324 0.7766 0.5327 0.7766 0.7766 0.7766 0.5324 0.5327 0.5324 0.6334 0.6807 0.7766 0.5324 0.7766 0.6334 0.5324 0.5324 0.7766 0.7766 0.5324 0.5327 0.6334 0.7766 0.6334 0.6807 0.6334 0.5324 0.5324 0.5324 0.6334 0.7766 0.5327 0.7061 0.7061 0.6807 0.6334 0.6334 0.6807 0.7766 0.7766 0.6807 0.6807 0.6807 0.5324 0.6334 0.7766 0.5327 0.5327 0.5324 0.5324 0.5324 0.5324 0.5324 0.7061 0.7766 0.5324 0.5324 0.6334 0.6334 0.7061 0.5324 0.5324 0.7766 0.5327 0.6334 0.7766 0.5324 0.6807 0.7061 0.6334 0.7061 0.5324 0.7766 0.5324 0.6334 0.7766 0.7061 0.7061 0.7766 0.7061 0.5327 0.5324 0.7061 0.5324 0.6807 0.5324 0.5324 0.7766 0.7766 0.5327 0.5324 0.6807 0.7061 0.6334 0.6807 0.7766 0.5324 0.7061 0.6807 0.6334 0.6807 0.5327 0.5327 0.6334 0.6807 0.5327 0.7766 0.6807 0.7766 0.5324 0.5327 0.7766 0.6334 0.6334 0.7766 0.6334 0.5327 0.6334 0.5327 0.7766 0.5324 0.5324 0.7766 0.7766 0.7061 0.5324 0.7766 0.5324 0.5327 0.6807 0.5324 0.7766 0.5327 0.7766 0.7766 0.5324 0.5324 0.6807 0.6334 0.5324 0.5324 0.7061 0.6334 0.6334 0.6807 0.6334 0.6334 0.7061 0.6334 0.6334 0.5327 0.7766 0.7766 0.5324 0.6334 0.5327 0.5324 0.6807 0.7766 0.7766 0.6334 0.7766 0.6807 0.7061 0.5327 0.7766 0.5327 0.7766 0.6334 0.5327 0.5324 0.7766 0.7766 0.7766 0.5324 0.6807 0.6807 0.6807 0.6334 0.5324 0.6807 0.6807 0.6807 0.6807 0.6807 0.7061 0.7061 0.6334 0.7061 0.7061 0.5327 0.6334 0.7061 0.7061 0.6807 0.7061 0.7766 0.6807 0.5324 0.5327 0.7061 0.7061 0.6334 0.6807 0.7766 0.6334 0.6334 0.5327 0.6334 0.6807 0.5324 0.5327 0.5324 0.6807 0.7766 0.6807 0.5324 0.6807 0.6807 0.7766 0.5324 0.7766 0.5324 0.7061 0.5324 0.5327 0.5327 0.6334 0.7061 0.7061 0.7766 0.6807 0.5324 0.6807 0.5327 0.6334 0.6807 0.6334 0.5327 0.6334 0.7061 0.5324 0.6807 0.7766 0.5327 0.6807 0.6807 0.7061 0.5327 0.6334 0.7766 0.6807 0.7766 0.5324 0.5327 0.6807 0.6334 0.7061 0.7766 0.5324 0.6807 0.6334 0.7061 0.5324 0.6807 0.7766 0.5324 0.5324 0.6334 0.7061 0.7061 0.7766 0.5327 0.6334 0.7061 0.7061 0.7061 0.5327 0.5324 0.6807 0.7061 0.6807 0.6807 0.5327 0.7061 0.7766 0.6334 0.7766 0.7766 0.7766 0.5324 0.5327 0.6807 0.5327 0.6334 0.7061 0.5327 0.5327 0.5324 0.6807 0.6334 0.6334 0.5324 0.7061 0.6334 0.7766 0.7766 0.7766 0.5324 0.5327 0.7766 0.6334 0.6807 0.7061 0.6807 0.6807 0.7766 0.6334 0.5327 0.6807 0.5327 0.7766 0.5327 0.6334 0.6807 0.6807 0.6807 0.5327 0.7766 0.6334 0.7766 0.7766 0.7766 0.6334 0.6807 0.6807 0.6334 0.7061 0.6807 0.5324 0.7766 0.6334 0.6807 0.6334 0.5327 0.7766 0.7766 0.7766 0.7061 0.6334 0.6334 0.6334 0.6807 0.5324 0.6334 0.5324 0.6334 0.6807 0.6807 0.5324 0.6807 0.5324 0.6334 0.6334 0.6334 0.6807 0.5324 0.6334 0.5324 0.7061 0.7766 0.7766 0.7766 0.6807 0.7061 0.6334 0.7766 0.5327 0.6334 0.5324 0.6334 0.5327 0.7766 0.7061 0.5327 0.5327 0.7061 0.5324 0.6334 0.5327 0.7766 0.6807 0.5327 0.6807 0.6334 0.6807 0.7061 0.7061 0.5324 0.5327 0.5324 0.7766 0.5327 0.5324 0.5324 0.5324 0.6807 0.5324 0.5327 0.7766 0.5327 0.7061 0.6807 0.5324 0.6807 0.5327 0.7061 0.5327 0.5324 0.7061 0.5324 0.5327 0.6334 0.7766 0.6807 0.6334 0.5327 0.6807 0.5327 0.6807 0.5327 0.6807 0.6334 0.7766 0.7766 0.6807 0.6807 0.6334 0.5324 0.5324 0.5327 0.5324 0.5324 0.7766 0.7061 0.5327 0.5327 0.6807 0.7766 0.6334 0.7061 0.7061 0.5324 0.5324 0.6334 0.7061 0.5327 0.5324 0.7061 0.6807 0.7061 0.6334 0.7061 0.5324 0.5327 0.6807 0.6334 0.7061 0.6334 0.5324 0.5327 0.5327 0.6334 0.5327 0.7061 0.5327 0.5327 0.7061 0.5324 0.6334 0.6334 0.6334 0.5327 0.5324 0.5324 0.7766 0.5327 0.5327 0.5327 0.6807 0.6807 0.6334 0.5324 0.5327 0.5324 0.6807 0.7766 0.6807 0.7766 0.6334 0.5327 0.7766 0.5327 0.5327 0.6807 0.5324 0.5324 0.7061 0.6334 0.5327 0.7766 0.7061 0.6807 0.6807 0.6807 0.5327 0.5327 0.5324 0.5327 0.6334 0.6334 0.7766 0.6334 0.5324 0.6334 0.7061 0.6334 0.6334 0.5327 0.6807 0.5327 0.6807 0.6334 0.7766 0.5324 0.6334 0.6334 0.7061 0.7061 0.7766 0.5327 0.5327 0.5324 0.6807 0.5327 0.7061 0.7061 0.5327 0.6334 0.7766 0.5324 0.7766 0.6807 0.5324 0.7061 0.7061 0.7061 0.7766 0.6807 0.5327 0.6807 0.6807 0.6334 0.5327 0.7061 0.6807 0.5324 0.7061 0.7766 0.6334 0.5327 0.5324 0.6807 0.7766 0.7061 0.7061 0.7061 0.5327 0.7766 0.7061 0.7061 0.6807 0.6807 0.5327 0.6334 0.6334 0.5324 0.6334 0.6334 0.5324 0.5324 0.6334 0.6334 0.6807 0.6334 0.6807 0.5327 0.7766 0.7766 0.5324 0.6334 0.7061 0.6334 0.7766 0.5327 0.5327 0.5327 0.5324 0.5327 0.7061 0.7766 0.7061 0.5324 0.6807 0.6334 0.6334 0.6807 0.5327 0.5324 0.6807 0.7766 0.7061 0.6334 0.6334 0.5324 0.5324 0.7766 0.7766 0.5327 0.6334 0.6334 0.6807 0.6334 0.7061 0.7061 0.7766 0.5327 0.5327 0.5327 0.7766 0.6334 0.6334 0.7061" HIT_INDICES="3230 4606 6212 7102 7134 7906 12455 14592 18880 20968 22936 23468 23746 26487 27575 28080 31810 50197 58268" ES_PROFILE="-0.0545 -0.0776 0.4667 0.5843 0.7132 0.7766 0.7245 0.7073 0.6461 0.6197 0.5932 0.5904 0.5916 0.5484 0.5321 0.5250 0.4619 0.1510 0.0147" RANK_AT_ES="7906.0000" RANK_SCORE_AT_ES="5.9383"/>
  <DTG RANKED_LIST="fpkm.rnk" TEMPLATE="sample.cls" GENESET="gene_sets.gmt#POSITIVE_REGULATION_OF_PROTEIN_ACETYLATION(GO:1901985)" ES="0.7473" NES="1.2068" NP="0.1410" FDR="0.3906" FWER="0.8280" RND_ES="0.7747 0.5177 0.5177 0.5860 0.5860 0.7473 0.5860 0.7473 0.5846 0.7473 0.7747 0.7473 0.7473 0.7473 0.5860 0.5846 0.5177 0.5177 0.5177 0.5198 0.5198 0.5177 0.7473 0.5177 0.5198 0.7473 0.7473 0.5198 0.5860 0.7473 0.5846 0.5860 0.7747 0.7473 0.7747 0.5198 0.7473 0.5860 0.5198 0.5198 0.5846 0.5846 0.5198 0.7473 0.5846 0.7473 0.5198 0.5177 0.7473 0.5846 0.7473 0.7747 0.5860 0.5198 0.5177 0.7473 0.7473 0.5198 0.5177 0.5860 0.5860 0.7473 0.5198 0.7747 0.5198 0.5860 0.7747 0.5177 0.5846 0.7747 0.5198 0.5860 0.5846 0.7473 0.7473 0.5177 0.7747 0.7747 0.5860 0.5860 0.5846 0.7473 0.5177 0.5177 0.5198 0.7747 0.5198 0.5198 0.5198 0.5846 0.7747 0.5860 0.7747 0.5860 0.5846 0.7473 0.5198 0.5177 0.7747 0.5846 0.5846 0.7473 0.5177 0.7747 0.5860 0.7747 0.5846 0.7473 0.5177 0.7747 0.7473 0.7747 0.7473 0.7473 0.7747 0.5860 0.5860 0.5177 0.5846 0.5198 0.5860 0.7473 0.7473 0.7473 0.7473 0.5846 0.5198 0.7473 0.5198 0.5860 0.7473 0.7747 0.5198 0.5198 0.5198 0.5198 0.5860 0.7747 0.7747 0.7473 0.5846 0.7473 0.7473 0.7747 0.5198 0.7473 0.7747 0.7473 0.5846 0.5846 0.5198 0.5846 0.5846 0.5860 0.7473 0.7747 0.5846 0.5860 0.5860 0.5198 0.7473 0.5846 0.5860 0.5177 0.5860 0.5860 0.7747 0.7747 0.7747 0.5198 0.5846 0.7473 0.5846 0.7473 0.5860 0.7473 0.5198 0.7473 0.5198 0.7473 0.5198 0.5198 0.5860 0.7473 0.5177 0.5198 0.5177 0.7473 0.7473 0.5846 0.5860 0.5198 0.7747 0.7747 0.5846 0.5198 0.5198 0.5860 0.5198 0.7747 0.5177 0.5177 0.5198 0.7747 0.5177 0.5198 0.5177 0.5198 0.5860 0.5198 0.5177 0.7473 0.5198 0.5177 0.5177 0.5846 0.5846 0.5846 0.7473 0.5198 0.7747 0.5860 0.7747 0.7747 0.5860 0.5846 0.5846 0.5846 0.7747 0.5177 0.5860 0.5198 0.5177 0.5177 0.7473 0.5198 0.7473 0.5860 0.7747 0.5860 0.5860 0.5860 0.7747 0.7473 0.5846 0.7473 0.5177 0.5177 0.5846 0.7747 0.5846 0.7473 0.5846 0.5846 0.5177 0.7473 0.5846 0.7473 0.7473 0.7747 0.5177 0.5860 0.5198 0.5198 0.5846 0.5846 0.5198 0.5846 0.5198 0.5198 0.5846 0.7747 0.7473 0.7747 0.5846 0.5846 0.7473 0.5846 0.5860 0.7747 0.7473 0.5198 0.5198 0.7473 0.5860 0.5860 0.5177 0.7747 0.5198 0.7473 0.5177 0.5177 0.7473 0.7747 0.7473 0.5177 0.5177 0.5177 0.7473 0.7473 0.5860 0.7473 0.5198 0.5177 0.5860 0.7473 0.7473 0.5860 0.5198 0.5177 0.7747 0.5198 0.7473 0.5846 0.7473 0.5860 0.5198 0.5177 0.7747 0.5177 0.5177 0.7747 0.5177 0.5860 0.5846 0.5860 0.5198 0.5177 0.5860 0.5177 0.7473 0.5177 0.5198 0.5198 0.7747 0.5177 0.7747 0.5177 0.5860 0.5198 0.7473 0.5198 0.5198 0.5860 0.5198 0.5177 0.5860 0.5177 0.5860 0.7747 0.5860 0.5198 0.5860 0.7747 0.7747 0.7747 0.5860 0.5177 0.7473 0.5198 0.7473 0.7473 0.7473 0.5177 0.5198 0.5177 0.5846 0.5860 0.7473 0.5177 0.7473 0.5846 0.5177 0.5177 0.7473 0.7473 0.5177 0.5198 0.5846 0.7473 0.5846 0.5860 0.5846 0.5177 0.5177 0.5177 0.5846 0.7473 0.5198 0.7747 0.7747 0.5860 0.5846 0.5846 0.5860 0.7473 0.7473 0.5860 0.5860 0.5860 0.5177 0.5846 0.7473 0.5198 0.5198 0.5177 0.5177 0.5177 0.5177 0.5177 0.7747 0.7473 0.5177 0.5177 0.5846 0.5846 0.7747 0.5177 0.5177 0.7473 0.5198 0.5846 0.7473 0.5177 0.5860 0.7747 0.5846 0.7747 0.5177 0.7473 0.5177 0.5846 0.7473 0.7747 0.7747 0.7473 0.7747 0.5198 0.5177 0.7747 0.5177 0.5860 0.5177 0.5177 0.7473 0.7473 0.5198 0.5177 0.5860 0.7747 0.5846 0.5860 0.7473 0.5177 0.7747 0.5860 0.5846 0.5860 0.5198 0.5198 0.5846 0.5860 0.5198 0.7473 0.5860 0.7473 0.5177 0.5198 0.7473 0.5846 0.5846 0.7473 0.5846 0.5198 0.5846 0.5198 0.7473 0.5177 0.5177 0.7473 0.7473 0.7747 0.5177 0.7473 0.5177 0.5198 0.5860 0.5177 0.7473 0.5198 0.7473 0.7473 0.5177 0.5177 0.5860 0.5846 0.5177 0.5177 0.7747 0.5846 0.5846 0.5860 0.5846 0.5846 0.7747 0.5846 0.5846 0.5198 0.7473 0.7473 0.5177 0.5846 0.5198 0.5177 0.5860 0.7473 0.7473 0.5846 0.7473 0.5860 0.7747 0.5198 0.7473 0.5198 0.7473 0.5846 0.5198 0.5177 0.7473 0.7473 0.7473 0.5177 0.5860 0.5860 0.5860 0.5846 0.5177 0.5860 0.5860 0.5860 0.5860 0.5860 0.7747 0.7747 0.5846 0.7747 0.7747 0.5198 0.5846 0.7747 0.7747 0.5860 0.7747 0.7473 0.5860 0.5177 0.5198 0.7747 0.7747 0.5846 0.5860 0.7473 0.5846 0.5846 0.5198 0.5846 0.5860 0.5177 0.5198 0.5177 0.5860 0.7473 0.5860 0.5177 0.5860 0.5860 0.7473 0.5177 0.7473 0.5177 0.7747 0.5177 0.5198 0.5198 0.5846 0.7747 0.7747 0.7473 0.5860 0.5177 0.5860 0.5198 0.5846 0.5860 0.5846 0.5198 0.5846 0.7747 0.5177 0.5860 0.7473 0.5198 0.5860 0.5860 0.7747 0.5198 0.5846 0.7473 0.5860 0.7473 0.5177 0.5198 0.5860 0.5846 0.7747 0.7473 0.5177 0.5860 0.5846 0.7747 0.5177 0.5860 0.7473 0.5177 0.5177 0.5846 0.7747 0.7747 0.7473 0.5198 0.5846 0.7747 0.7747 0.7747 0.5198 0.5177 0.5860 0.7747 0.5860 0.5860 0.5198 0.7747 0.7473 0.5846 0.7473 0.7473 0.7473 0.5177 0.5198 0.5860 0.5198 0.5846 0.7747 0.5198 0.5198 0.5177 0.5860 0.5846 0.5846 0.5177 0.7747 0.5846 0.7473 0.7473 0.7473 0.5177 0.5198 0.7473 0.5846 0.5860 0.7747 0.5860 0.5860 0.7473 0.5846 0.5198 0.5860 0.5198 0.7473 0.5198 0.5846 0.5860 0.5860 0.5860 0.5198 0.7473 0.5846 0.7473 0.7473 0.7473 0.5846 0.5860 0.5860 0.5846 0.7747 0.5860 0.5177 0.7473 0.5846 0.5860 0.5846 0.5198 0.7473 0.7473 0.7473 0.7747 0.5846 0.5846 0.5846 0.5860 0.5177 0.5846 0.5177 0.5846 0.5860 0.5860 0.5177 0.5860 0.5177 0.5846 0.5846 0.5846 0.5860 0.5177 0.5846 0.5177 0.7747 0.7473 0.7473 0.7473 0.5860 0.7747 0.5846 0.7473 0.5198 0.5846 0.5177 0.5846 0.5198 0.7473 0.7747 0.5198 0.5198 0.7747 0.5177 0.5846 0.5198 0.7473 0.5860 0.5198 0.5860 0.5846 0.5860 0.7747 0.7747 0.5177 0.5198 0.5177 0.7473 0.5198 0.5177 0.5177 0.5177 0.5860 0.5177 0.5198 0.7473 0.5198 0.7747 0.5860 0.5177 0.5860 0.5198 0.7747 0.5198 0.5177 0.7747 0.5177 0.5198 0.5846 0.7473 0.5860 0.5846 0.5198 0.5860 0.5198 0.5860 0.5198 0.5860 0.5846 0.7473 0.7473 0.5860 0.5860 0.5846 0.5177 0.5177 0.5198 0.5177 0.5177 0.7473 0.7747 0.5198 0.5198 0.5860 0.7473 0.5846 0.7747 0.7747 0.5177 0.5177 0.5846 0.7747 0.5198 0.5177 0.7747 0.5860 0.7747 0.5846 0.7747 0.5177 0.5198 0.5860 0.5846 0.7747 0.5846 0.5177 0.5198 0.5198 0.5846 0.5198 0.7747 0.5198 0.5198 0.7747 0.5177 0.5846 0.5846 0.5846 0.5198 0.5177 0.5177 0.7473 0.5198 0.5198 0.5198 0.5860 0.5860 0.5846 0.5177 0.5198 0.5177 0.5860 0.7473 0.5860 0.7473 0.5846 0.5198 0.7473 0.5198 0.5198 0.5860 0.5177 0.5177 0.7747 0.5846 0.5198 0.7473 0.7747 0.5860 0.5860 0.5860 0.5198 0.5198 0.5177 0.5198 0.5846 0.5846 0.7473 0.5846 0.5177 0.5846 0.7747 0.5846 0.5846 0.5198 0.5860 0.5198 0.5860 0.5846 0.7473 0.5177 0.5846 0.5846 0.7747 0.7747 0.7473 0.5198 0.5198 0.5177 0.5860 0.5198 0.7747 0.7747 0.5198 0.5846 0.7473 0.5177 0.7473 0.5860 0.5177 0.7747 0.7747 0.7747 0.7473 0.5860 0.5198 0.5860 0.5860 0.5846 0.5198 0.7747 0.5860 0.5177 0.7747 0.7473 0.5846 0.5198 0.5177 0.5860 0.7473 0.7747 0.7747 0.7747 0.5198 0.7473 0.7747 0.7747 0.5860 0.5860 0.5198 0.5846 0.5846 0.5177 0.5846 0.5846 0.5177 0.5177 0.5846 0.5846 0.5860 0.5846 0.5860 0.5198 0.7473 0.7473 0.5177 0.5846 0.7747 0.5846 0.7473 0.5198 0.5198 0.5198 0.5177 0.5198 0.7747 0.7473 0.7747 0.5177 0.5860 0.5846 0.5846 0.5860 0.5198 0.5177 0.5860 0.7473 0.7747 0.5846 0.5846 0.5177 0.5177 0.7473 0.7473 0.5198 0.5846 0.5846 0.5860 0.5846 0.7747 0.7747 0.7473 0.5198 0.5198 0.5198 0.7473 0.5846 0.5846 0.7747" HIT_INDICES="5958 6495 7029 7952 9145 9900 10017 10245 10543 10856 12715 12990 14135 14807 17122 17460 19091 19138 20177 21256 21805 22863 23132 23468 23686 24979 25080 25118 25471 25914 26937 28001 29516 35042 36501 39817 46249" ES_PROFILE="0.5965 0.6760 0.7131 0.7217 0.7173 0.7173 0.7278 0.7359 0.7420 0.7473 0.7236 0.7264 0.7136 0.7082 0.6736 0.6722 0.6482 0.6509 0.6365 0.6211 0.6144 0.5987 0.5963 0.5927 0.5909 0.5706 0.5704 0.5713 0.5667 0.5604 0.5440 0.5265 0.5009 0.4075 0.3829 0.3268 0.2180" RANK_AT_ES="10856.0000" RANK_SCORE_AT_ES="2.5192"/>
  <DTG RANKED_LIST="fpkm.rnk" TEMPLATE="sample.cls" GENESET="gene_sets.gmt#TYROSINE_PHOSPHORYLATION_OF_STAT_PROTEIN(GO:0007260)" ES="0.7406" NES="1.2069" NP="0.1410" FDR="0.3905" FWER="0.8280" RND_ES="0.8945 0.5308 0.5308 0.5300 0.5300 0.7406 0.5300 0.7406 0.5183 0.7406 0.8945 0.7406 0.7406 0.7406 0.5300 0.5183 0.5308 0.5308 0.5308 0.5028 0.5028 0.5308 0.7406 0.5308 0.5028 0.7406 0.7406 0.5028 0.5300 0.7406 0.5183 0.5300 0.8945 0.7406 0.8945 0.5028 0.7406 0.5300 0.5028 0.5028 0.5183 0.5183 0.5028 0.7406 0.5183 0.7406 0.5028 0.5308 0.7406 0.5183 0.7406 0.8945 0.5300 0.5028 0.5308 0.7406 0.7406 0.5028 0.5308 0.5300 0.5300 0.7406 0.5028 0.8945 0.5028 0.5300 0.8945 0.5308 0.5183 0.8945 0.5028 0.5300 0.5183 0.7406 0.7406 0.5308 0.8945 0.8945 0.5300 0.5300 0.5183 0.7406 0.5308 0.5308 0.5028 0.8945 0.5028 0.5028 0.5028 0.5183 0.8945 0.5300 0.8945 0.5300 0.5183 0.7406 0.5028 0.5308 0.8945 0.5183 0.5183 0.7406 0.5308 0.8945 0.5300 0.8945 0.5183 0.7406 0.5308 0.8945 0.7406 0.8945 0.7406 0.7406 0.8945 0.5300 0.5300 0.5308 0.5183 0.5028 0.5300 0.7406 0.7406 0.7406 0.7406 0.5183 0.5028 0.7406 0.5028 0.5300 0.7406 0.8945 0.5028 0.5028 0.5028 0.5028 0.5300 0.8945 0.8945 0.7406 0.5183 0.7406 0.7406 0.8945 0.5028 0.7406 0.8945 0.7406 0.5183 0.5183 0.5028 0.5183 0.5183 0.5300 0.7406 0.8945 0.5183 0.5300 0.5300 0.5028 0.7406 0.5183 0.5300 0.5308 0.5300 0.5300 0.8945 0.8945 0.8945 0.5028 0.5183 0.7406 0.5183 0.7406 0.5300 0.7406 0.5028 0.7406 0.5028 0.7406 0.5028 0.5028 0.5300 0.7406 0.5308 0.5028 0.5308 0.7406 0.7406 0.5183 0.5300 0.5028 0.8945 0.8945 0.5183 0.5028 0.5028 0.5300 0.5028 0.8945 0.5308 0.5308 0.5028 0.8945 0.5308 0.5028 0.5308 0.5028 0.5300 0.5028 0.5308 0.7406 0.5028 0.5308 0.5308 0.5183 0.5183 0.5183 0.7406 0.5028 0.8945 0.5300 0.8945 0.8945 0.5300 0.5183 0.5183 0.5183 0.8945 0.5308 0.5300 0.5028 0.5308 0.5308 0.7406 0.5028 0.7406 0.5300 0.8945 0.5300 0.5300 0.5300 0.8945 0.7406 0.5183 0.7406 0.5308 0.5308 0.5183 0.8945 0.5183 0.7406 0.5183 0.5183 0.5308 0.7406 0.5183 0.7406 0.7406 0.8945 0.5308 0.5300 0.5028 0.5028 0.5183 0.5183 0.5028 0.5183 0.5028 0.5028 0.5183 0.8945 0.7406 0.8945 0.5183 0.5183 0.7406 0.5183 0.5300 0.8945 0.7406 0.5028 0.5028 0.7406 0.5300 0.5300 0.5308 0.8945 0.5028 0.7406 0.5308 0.5308 0.7406 0.8945 0.7406 0.5308 0.5308 0.5308 0.7406 0.7406 0.5300 0.7406 0.5028 0.5308 0.5300 0.7406 0.7406 0.5300 0.5028 0.5308 0.8945 0.5028 0.7406 0.5183 0.7406 0.5300 0.5028 0.5308 0.8945 0.5308 0.5308 0.8945 0.5308 0.5300 0.5183 0.5300 0.5028 0.5308 0.5300 0.5308 0.7406 0.5308 0.5028 0.5028 0.8945 0.5308 0.8945 0.5308 0.5300 0.5028 0.7406 0.5028 0.5028 0.5300 0.5028 0.5308 0.5300 0.5308 0.5300 0.8945 0.5300 0.5028 0.5300 0.8945 0.8945 0.8945 0.5300 0.5308 0.7406 0.5028 0.7406 0.7406 0.7406 0.5308 0.5028 0.5308 0.5183 0.5300 0.7406 0.5308 0.7406 0.5183 0.5308 0.5308 0.7406 0.7406 0.5308 0.5028 0.5183 0.7406 0.5183 0.5300 0.5183 0.5308 0.5308 0.5308 0.5183 0.7406 0.5028 0.8945 0.8945 0.5300 0.5183 0.5183 0.5300 0.7406 0.7406 0.5300 0.5300 0.5300 0.5308 0.5183 0.7406 0.5028 0.5028 0.5308 0.5308 0.5308 0.5308 0.5308 0.8945 0.7406 0.5308 0.5308 0.5183 0.5183 0.8945 0.5308 0.5308 0.7406 0.5028 0.5183 0.7406 0.5308 0.5300 0.8945 0.5183 0.8945 0.5308 0.7406 0.5308 0.5183 0.7406 0.8945 0.8945 0.7406 0.8945 0.5028 0.5308 0.8945 0.5308 0.5300 0.5308 0.5308 0.7406 0.7406 0.5028 0.5308 0.5300 0.8945 0.5183 0.5300 0.7406 0.5308 0.8945 0.5300 0.5183 0.5300 0.5028 0.5028 0.5183 0.5300 0.5028 0.7406 0.5300 0.7406 0.5308 0.5028 0.7406 0.5183 0.5183 0.7406 0.5183 0.5028 0.5183 0.5028 0.7406 0.5308 0.5308 0.7406 0.7406 0.8945 0.5308 0.7406 0.5308 0.5028 0.5300 0.5308 0.7406 0.5028 0.7406 0.7406 0.5308 0.5308 0.5300 0.5183 0.5308 0.5308 0.8945 0.5183 0.5183 0.5300 0.5183 0.5183 0.8945 0.5183 0.5183 0.5028 0.7406 0.7406 0.5308 0.5183 0.5028 0.5308 0.5300 0.7406 0.7406 0.5183 0.7406 0.5300 0.8945 0.5028 0.7406 0.5028 0.7406 0.5183 0.5028 0.5308 0.7406 0.7406 0.7406 0.5308 0.5300 0.5300 0.5300 0.5183 0.5308 0.5300 0.5300 0.5300 0.5300 0.5300 0.8945 0.8945 0.5183 0.8945 0.8945 0.5028 0.5183 0.8945 0.8945 0.5300 0.8945 0.7406 0.5300 0.5308 0.5028 0.8945 0.8945 0.5183 0.5300 0.7406 0.5183 0.5183 0.5028 0.5183 0.5300 0.5308 0.5028 0.5308 0.5300 0.7406 0.5300 0.5308 0.5300 0.5300 0.7406 0.5308 0.7406 0.5308 0.8945 0.5308 0.5028 0.5028 0.5183 0.8945 0.8945 0.7406 0.5300 0.5308 0.5300 0.5028 0.5183 0.5300 0.5183 0.5028 0.5183 0.8945 0.5308 0.5300 0.7406 0.5028 0.5300 0.5300 0.8945 0.5028 0.5183 0.7406 0.5300 0.7406 0.5308 0.5028 0.5300 0.5183 0.8945 0.7406 0.5308 0.5300 0.5183 0.8945 0.5308 0.5300 0.7406 0.5308 0.5308 0.5183 0.8945 0.8945 0.7406 0.5028 0.5183 0.8945 0.8945 0.8945 0.5028 0.5308 0.5300 0.8945 0.5300 0.5300 0.5028 0.8945 0.7406 0.5183 0.7406 0.7406 0.7406 0.5308 0.5028 0.5300 0.5028 0.5183 0.8945 0.5028 0.5028 0.5308 0.5300 0.5183 0.5183 0.5308 0.8945 0.5183 0.7406 0.7406 0.7406 0.5308 0.5028 0.7406 0.5183 0.5300 0.8945 0.5300 0.5300 0.7406 0.5183 0.5028 0.5300 0.5028 0.7406 0.5028 0.5183 0.5300 0.5300 0.5300 0.5028 0.7406 0.5183 0.7406 0.7406 0.7406 0.5183 0.5300 0.5300 0.5183 0.8945 0.5300 0.5308 0.7406 0.5183 0.5300 0.5183 0.5028 0.7406 0.7406 0.7406 0.8945 0.5183 0.5183 0.5183 0.5300 0.5308 0.5183 0.5308 0.5183 0.5300 0.5300 0.5308 0.5300 0.5308 0.5183 0.5183 0.5183 0.5300 0.5308 0.5183 0.5308 0.8945 0.7406 0.7406 0.7406 0.5300 0.8945 0.5183 0.7406 0.5028 0.5183 0.5308 0.5183 0.5028 0.7406 0.8945 0.5028 0.5028 0.8945 0.5308 0.5183 0.5028 0.7406 0.5300 0.5028 0.5300 0.5183 0.5300 0.8945 0.8945 0.5308 0.5028 0.5308 0.7406 0.5028 0.5308 0.5308 0.5308 0.5300 0.5308 0.5028 0.7406 0.5028 0.8945 0.5300 0.5308 0.5300 0.5028 0.8945 0.5028 0.5308 0.8945 0.5308 0.5028 0.5183 0.7406 0.5300 0.5183 0.5028 0.5300 0.5028 0.5300 0.5028 0.5300 0.5183 0.7406 0.7406 0.5300 0.5300 0.5183 0.5308 0.5308 0.5028 0.5308 0.5308 0.7406 0.8945 0.5028 0.5028 0.5300 0.7406 0.5183 0.8945 0.8945 0.5308 0.5308 0.5183 0.8945 0.5028 0.5308 0.8945 0.5300 0.8945 0.5183 0.8945 0.5308 0.5028 0.5300 0.5183 0.8945 0.5183 0.5308 0.5028 0.5028 0.5183 0.5028 0.8945 0.5028 0.5028 0.8945 0.5308 0.5183 0.5183 0.5183 0.5028 0.5308 0.5308 0.7406 0.5028 0.5028 0.5028 0.5300 0.5300 0.5183 0.5308 0.5028 0.5308 0.5300 0.7406 0.5300 0.7406 0.5183 0.5028 0.7406 0.5028 0.5028 0.5300 0.5308 0.5308 0.8945 0.5183 0.5028 0.7406 0.8945 0.5300 0.5300 0.5300 0.5028 0.5028 0.5308 0.5028 0.5183 0.5183 0.7406 0.5183 0.5308 0.5183 0.8945 0.5183 0.5183 0.5028 0.5300 0.5028 0.5300 0.5183 0.7406 0.5308 0.5183 0.5183 0.8945 0.8945 0.7406 0.5028 0.5028 0.5308 0.5300 0.5028 0.8945 0.8945 0.5028 0.5183 0.7406 0.5308 0.7406 0.5300 0.5308 0.8945 0.8945 0.8945 0.7406 0.5300 0.5028 0.5300 0.5300 0.5183 0.5028 0.8945 0.5300 0.5308 0.8945 0.7406 0.5183 0.5028 0.5308 0.5300 0.7406 0.8945 0.8945 0.8945 0.5028 0.7406 0.8945 0.8945 0.5300 0.5300 0.5028 0.5183 0.5183 0.5308 0.5183 0.5183 0.5308 0.5308 0.5183 0.5183 0.5300 0.5183 0.5300 0.5028 0.7406 0.7406 0.5308 0.5183 0.8945 0.5183 0.7406 0.5028 0.5028 0.5028 0.5308 0.5028 0.8945 0.7406 0.8945 0.5308 0.5300 0.5183 0.5183 0.5300 0.5028 0.5308 0.5300 0.7406 0.8945 0.5183 0.5183 0.5308 0.5308 0.7406 0.7406 0.5028 0.5183 0.5183 0.5300 0.5183 0.8945 0.8945 0.7406 0.5028 0.5028 0.5028 0.7406 0.5183 0.5183 0.8945" HIT_INDICES="120 637 3172 3736 3971 4342 5761 5958 6662 6738 6928 7170 7449 7727 7951 8627 9023 9411 9454 10106 10643 11343 12812 13757 14258 14996 15698 15922 16487 17052 17615 18003 18568 18869 22859 23238 23455 23558 23801 23892 24352 25371 26435 26937 26945 27262 27266 27490 27579 28171 28931 29025 29038 29175 29261 29310 29445 29643 29681 30105 30106 30715 31832 33357 34218 41923 43007 43571 43944 46416 46570 49060 50572 50678 55924 56672" ES_PROFILE="-0.0020 -0.0107 -0.0536 -0.0631 -0.0670 -0.0732 -0.0972 0.4890 0.5337 0.5844 0.6242 0.6544 0.6770 0.6953 0.7120 0.7163 0.7233 0.7291 0.7406 0.7399 0.7401 0.7365 0.7181 0.7079 0.7048 0.6972 0.6899 0.6905 0.6850 0.6794 0.6735 0.6704 0.6640 0.6620 0.5964 0.5917 0.5898 0.5897 0.5872 0.5873 0.5810 0.5649 0.5478 0.5401 0.5407 0.5360 0.5366 0.5334 0.5324 0.5228 0.5101 0.5086 0.5085 0.5063 0.5049 0.5042 0.5019 0.4986 0.4980 0.4908 0.4908 0.4805 0.4616 0.4358 0.4213 0.2909 0.2726 0.2631 0.2568 0.2150 0.2125 0.1704 0.1448 0.1431 0.0543 0.0417" RANK_AT_ES="9454.0000" RANK_SCORE_AT_ES="3.4528"/>
  <DTG RANKED_LIST="fpkm.rnk" TEMPLATE="sample.cls" GENESET="gene_sets.gmt#POSITIVE_REGULATION_OF_ENDOPEPTIDASE_ACTIVITY(GO:0010950)" ES="0.7122" NES="1.2071" NP="0.1410" FDR="0.3905" FWER="0.8280" RND_ES="0.7303 0.5112 0.5112 0.5482 0.5482 0.7122 0.5482 0.7122 0.5410 0.7122 0.7303 0.7122 0.7122 0.7122 0.5482 0.5410 0.5112 0.5112 0.5112 0.5100 0.5100 0.5112 0.7122 0.5112 0.5100 0.7122 0.7122 0.5100 0.5482 0.7122 0.5410 0.5482 0.7303 0.7122 0.7303 0.5100 0.7122 0.5482 0.5100 0.5100 0.5410 0.5410 0.5100 0.7122 0.5410 0.7122 0.5100 0.5112 0.7122 0.5410 0.7122 0.7303 0.5482 0.5100 0.5112 0.7122 0.7122 0.5100 0.5112 0.5482 0.5482 0.7122 0.5100 0.7303 0.5100 0.5482 0.7303 0.5112 0.5410 0.7303 0.5100 0.5482 0.5410 0.7122 0.7122 0.5112 0.7303 0.7303 0.5482 0.5482 0.5410 0.7122 0.5112 0.5112 0.5100 0.7303 0.5100 0.5100 0.5100 0.5410 0.7303 0.5482 0.7303 0.5482 0.5410 0.7122 0.5100 0.5112 0.7303 0.5410 0.5410 0.7122 0.5112 0.7303 0.5482 0.7303 0.5410 0.7122 0.5112 0.7303 0.7122 0.7303 0.7122 0.7122 0.7303 0.5482 0.5482 0.5112 0.5410 0.5100 0.5482 0.7122 0.7122 0.7122 0.7122 0.5410 0.5100 0.7122 0.5100 0.5482 0.7122 0.7303 0.5100 0.5100 0.5100 0.5100 0.5482 0.7303 0.7303 0.7122 0.5410 0.7122 0.7122 0.7303 0.5100 0.7122 0.7303 0.7122 0.5410 0.5410 0.5100 0.5410 0.5410 0.5482 0.7122 0.7303 0.5410 0.5482 0.5482 0.5100 0.7122 0.5410 0.5482 0.5112 0.5482 0.5482 0.7303 0.7303 0.7303 0.5100 0.5410 0.7122 0.5410 0.7122 0.5482 0.7122 0.5100 0.7122 0.5100 0.7122 0.5100 0.5100 0.5482 0.7122 0.5112 0.5100 0.5112 0.7122 0.7122 0.5410 0.5482 0.5100 0.7303 0.7303 0.5410 0.5100 0.5100 0.5482 0.5100 0.7303 0.5112 0.5112 0.5100 0.7303 0.5112 0.5100 0.5112 0.5100 0.5482 0.5100 0.5112 0.7122 0.5100 0.5112 0.5112 0.5410 0.5410 0.5410 0.7122 0.5100 0.7303 0.5482 0.7303 0.7303 0.5482 0.5410 0.5410 0.5410 0.7303 0.5112 0.5482 0.5100 0.5112 0.5112 0.7122 0.5100 0.7122 0.5482 0.7303 0.5482 0.5482 0.5482 0.7303 0.7122 0.5410 0.7122 0.5112 0.5112 0.5410 0.7303 0.5410 0.7122 0.5410 0.5410 0.5112 0.7122 0.5410 0.7122 0.7122 0.7303 0.5112 0.5482 0.5100 0.5100 0.5410 0.5410 0.5100 0.5410 0.5100 0.5100 0.5410 0.7303 0.7122 0.7303 0.5410 0.5410 0.7122 0.5410 0.5482 0.7303 0.7122 0.5100 0.5100 0.7122 0.5482 0.5482 0.5112 0.7303 0.5100 0.7122 0.5112 0.5112 0.7122 0.7303 0.7122 0.5112 0.5112 0.5112 0.7122 0.7122 0.5482 0.7122 0.5100 0.5112 0.5482 0.7122 0.7122 0.5482 0.5100 0.5112 0.7303 0.5100 0.7122 0.5410 0.7122 0.5482 0.5100 0.5112 0.7303 0.5112 0.5112 0.7303 0.5112 0.5482 0.5410 0.5482 0.5100 0.5112 0.5482 0.5112 0.7122 0.5112 0.5100 0.5100 0.7303 0.5112 0.7303 0.5112 0.5482 0.5100 0.7122 0.5100 0.5100 0.5482 0.5100 0.5112 0.5482 0.5112 0.5482 0.7303 0.5482 0.5100 0.5482 0.7303 0.7303 0.7303 0.5482 0.5112 0.7122 0.5100 0.7122 0.7122 0.7122 0.5112 0.5100 0.5112 0.5410 0.5482 0.7122 0.5112 0.7122 0.5410 0.5112 0.5112 0.7122 0.7122 0.5112 0.5100 0.5410 0.7122 0.5410 0.5482 0.5410 0.5112 0.5112 0.5112 0.5410 0.7122 0.5100 0.7303 0.7303 0.5482 0.5410 0.5410 0.5482 0.7122 0.7122 0.5482 0.5482 0.5482 0.5112 0.5410 0.7122 0.5100 0.5100 0.5112 0.5112 0.5112 0.5112 0.5112 0.7303 0.7122 0.5112 0.5112 0.5410 0.5410 0.7303 0.5112 0.5112 0.7122 0.5100 0.5410 0.7122 0.5112 0.5482 0.7303 0.5410 0.7303 0.5112 0.7122 0.5112 0.5410 0.7122 0.7303 0.7303 0.7122 0.7303 0.5100 0.5112 0.7303 0.5112 0.5482 0.5112 0.5112 0.7122 0.7122 0.5100 0.5112 0.5482 0.7303 0.5410 0.5482 0.7122 0.5112 0.7303 0.5482 0.5410 0.5482 0.5100 0.5100 0.5410 0.5482 0.5100 0.7122 0.5482 0.7122 0.5112 0.5100 0.7122 0.5410 0.5410 0.7122 0.5410 0.5100 0.5410 0.5100 0.7122 0.5112 0.5112 0.7122 0.7122 0.7303 0.5112 0.7122 0.5112 0.5100 0.5482 0.5112 0.7122 0.5100 0.7122 0.7122 0.5112 0.5112 0.5482 0.5410 0.5112 0.5112 0.7303 0.5410 0.5410 0.5482 0.5410 0.5410 0.7303 0.5410 0.5410 0.5100 0.7122 0.7122 0.5112 0.5410 0.5100 0.5112 0.5482 0.7122 0.7122 0.5410 0.7122 0.5482 0.7303 0.5100 0.7122 0.5100 0.7122 0.5410 0.5100 0.5112 0.7122 0.7122 0.7122 0.5112 0.5482 0.5482 0.5482 0.5410 0.5112 0.5482 0.5482 0.5482 0.5482 0.5482 0.7303 0.7303 0.5410 0.7303 0.7303 0.5100 0.5410 0.7303 0.7303 0.5482 0.7303 0.7122 0.5482 0.5112 0.5100 0.7303 0.7303 0.5410 0.5482 0.7122 0.5410 0.5410 0.5100 0.5410 0.5482 0.5112 0.5100 0.5112 0.5482 0.7122 0.5482 0.5112 0.5482 0.5482 0.7122 0.5112 0.7122 0.5112 0.7303 0.5112 0.5100 0.5100 0.5410 0.7303 0.7303 0.7122 0.5482 0.5112 0.5482 0.5100 0.5410 0.5482 0.5410 0.5100 0.5410 0.7303 0.5112 0.5482 0.7122 0.5100 0.5482 0.5482 0.7303 0.5100 0.5410 0.7122 0.5482 0.7122 0.5112 0.5100 0.5482 0.5410 0.7303 0.7122 0.5112 0.5482 0.5410 0.7303 0.5112 0.5482 0.7122 0.5112 0.5112 0.5410 0.7303 0.7303 0.7122 0.5100 0.5410 0.7303 0.7303 0.7303 0.5100 0.5112 0.5482 0.7303 0.5482 0.5482 0.5100 0.7303 0.7122 0.5410 0.7122 0.7122 0.7122 0.5112 0.5100 0.5482 0.5100 0.5410 0.7303 0.5100 0.5100 0.5112 0.5482 0.5410 0.5410 0.5112 0.7303 0.5410 0.7122 0.7122 0.7122 0.5112 0.5100 0.7122 0.5410 0.5482 0.7303 0.5482 0.5482 0.7122 0.5410 0.5100 0.5482 0.5100 0.7122 0.5100 0.5410 0.5482 0.5482 0.5482 0.5100 0.7122 0.5410 0.7122 0.7122 0.7122 0.5410 0.5482 0.5482 0.5410 0.7303 0.5482 0.5112 0.7122 0.5410 0.5482 0.5410 0.5100 0.7122 0.7122 0.7122 0.7303 0.5410 0.5410 0.5410 0.5482 0.5112 0.5410 0.5112 0.5410 0.5482 0.5482 0.5112 0.5482 0.5112 0.5410 0.5410 0.5410 0.5482 0.5112 0.5410 0.5112 0.7303 0.7122 0.7122 0.7122 0.5482 0.7303 0.5410 0.7122 0.5100 0.5410 0.5112 0.5410 0.5100 0.7122 0.7303 0.5100 0.5100 0.7303 0.5112 0.5410 0.5100 0.7122 0.5482 0.5100 0.5482 0.5410 0.5482 0.7303 0.7303 0.5112 0.5100 0.5112 0.7122 0.5100 0.5112 0.5112 0.5112 0.5482 0.5112 0.5100 0.7122 0.5100 0.7303 0.5482 0.5112 0.5482 0.5100 0.7303 0.5100 0.5112 0.7303 0.5112 0.5100 0.5410 0.7122 0.5482 0.5410 0.5100 0.5482 0.5100 0.5482 0.5100 0.5482 0.5410 0.7122 0.7122 0.5482 0.5482 0.5410 0.5112 0.5112 0.5100 0.5112 0.5112 0.7122 0.7303 0.5100 0.5100 0.5482 0.7122 0.5410 0.7303 0.7303 0.5112 0.5112 0.5410 0.7303 0.5100 0.5112 0.7303 0.5482 0.7303 0.5410 0.7303 0.5112 0.5100 0.5482 0.5410 0.7303 0.5410 0.5112 0.5100 0.5100 0.5410 0.5100 0.7303 0.5100 0.5100 0.7303 0.5112 0.5410 0.5410 0.5410 0.5100 0.5112 0.5112 0.7122 0.5100 0.5100 0.5100 0.5482 0.5482 0.5410 0.5112 0.5100 0.5112 0.5482 0.7122 0.5482 0.7122 0.5410 0.5100 0.7122 0.5100 0.5100 0.5482 0.5112 0.5112 0.7303 0.5410 0.5100 0.7122 0.7303 0.5482 0.5482 0.5482 0.5100 0.5100 0.5112 0.5100 0.5410 0.5410 0.7122 0.5410 0.5112 0.5410 0.7303 0.5410 0.5410 0.5100 0.5482 0.5100 0.5482 0.5410 0.7122 0.5112 0.5410 0.5410 0.7303 0.7303 0.7122 0.5100 0.5100 0.5112 0.5482 0.5100 0.7303 0.7303 0.5100 0.5410 0.7122 0.5112 0.7122 0.5482 0.5112 0.7303 0.7303 0.7303 0.7122 0.5482 0.5100 0.5482 0.5482 0.5410 0.5100 0.7303 0.5482 0.5112 0.7303 0.7122 0.5410 0.5100 0.5112 0.5482 0.7122 0.7303 0.7303 0.7303 0.5100 0.7122 0.7303 0.7303 0.5482 0.5482 0.5100 0.5410 0.5410 0.5112 0.5410 0.5410 0.5112 0.5112 0.5410 0.5410 0.5482 0.5410 0.5482 0.5100 0.7122 0.7122 0.5112 0.5410 0.7303 0.5410 0.7122 0.5100 0.5100 0.5100 0.5112 0.5100 0.7303 0.7122 0.7303 0.5112 0.5482 0.5410 0.5410 0.5482 0.5100 0.5112 0.5482 0.7122 0.7303 0.5410 0.5410 0.5112 0.5112 0.7122 0.7122 0.5100 0.5410 0.5410 0.5482 0.5410 0.7303 0.7303 0.7122 0.5100 0.5100 0.5100 0.7122 0.5410 0.5410 0.7303" HIT_INDICES="2902 3563 5894 6154 6199 6212 6355 6486 6578 6662 6838 7101 7639 7745 7754 8490 8673 9648 10178 10235 10262 10643 10693 10781 11122 11135 11254 11567 11808 12195 12416 12564 12606 12777 13315 13421 13510 13741 13828 13873 13969 14175 14419 14681 14738 15023 15057 15082 15177 15218 15485 15560 15977 16355 17448 17567 17856 18091 18125 18177 18205 18654 18942 19010 19159 19160 19529 19542 19714 19716 19740 20085 20279 20325 20669 20696 21051 21078 21145 21333 21439 21493 21525 21696 21969 22138 22140 22237 22396 22440 22480 22606 22728 22743 22748 22859 23284 23558 23585 23913 24018 24269 24341 25048 25471 25541 25816 25898 26004 26052 26238 26430 26543 26880 26945 27326 27346 27527 27670 27921 28203 28381 28681 28708 28815 28865 28944 29021 29152 29153 29210 29399 29455 30054 30448 30982 30990 31381 31747 32351 32405 33656 34216 35086 35451 35667 37991 38477 38998 40114 40943 41364 43946 44154 44790 45347 45370 48110 53241 54350 54443 57062 59117" ES_PROFILE="-0.0492 -0.0604 0.3829 0.4506 0.5105 0.5691 0.6043 0.6309 0.6536 0.6735 0.6880 0.6972 0.6971 0.7039 0.7122 0.7060 0.7087 0.6964 0.6913 0.6941 0.6975 0.6945 0.6971 0.6990 0.6964 0.6994 0.7005 0.6982 0.6970 0.6931 0.6920 0.6920 0.6938 0.6934 0.6866 0.6870 0.6877 0.6860 0.6866 0.6880 0.6885 0.6871 0.6849 0.6824 0.6834 0.6804 0.6817 0.6831 0.6833 0.6844 0.6816 0.6821 0.6767 0.6718 0.6547 0.6541 0.6505 0.6478 0.6485 0.6489 0.6497 0.6433 0.6396 0.6396 0.6382 0.6393 0.6342 0.6351 0.6332 0.6343 0.6349 0.6301 0.6278 0.6281 0.6232 0.6237 0.6186 0.6191 0.6189 0.6166 0.6156 0.6156 0.6159 0.6139 0.6100 0.6080 0.6087 0.6079 0.6059 0.6060 0.6060 0.6046 0.6033 0.6038 0.6045 0.6033 0.5968 0.5928 0.5929 0.5880 0.5868 0.5831 0.5825 0.5710 0.5643 0.5635 0.5593 0.5583 0.5569 0.5565 0.5537 0.5508 0.5492 0.5438 0.5430 0.5368 0.5367 0.5338 0.5316 0.5275 0.5229 0.5200 0.5150 0.5147 0.5129 0.5122 0.5109 0.5096 0.5075 0.5075 0.5066 0.5034 0.5025 0.4923 0.4857 0.4766 0.4765 0.4699 0.4637 0.4535 0.4526 0.4314 0.4219 0.4072 0.4011 0.3974 0.3581 0.3498 0.3410 0.3221 0.3081 0.3010 0.2573 0.2538 0.2430 0.2336 0.2332 0.1868 0.0998 0.0810 0.0795 0.0351 0.0003" RANK_AT_ES="7754.0000" RANK_SCORE_AT_ES="6.4100"/>
  <DTG RANKED_LIST="fpkm.rnk" TEMPLATE="sample.cls" GENESET="gene_sets.gmt#ATPASE_BINDING(GO:0051117)" ES="0.7484" NES="1.2071" NP="0.1410" FDR="0.3906" FWER="0.8280" RND_ES="0.8912 0.5202 0.5202 0.5453 0.5453 0.7484 0.5453 0.7484 0.5347 0.7484 0.8912 0.7484 0.7484 0.7484 0.5453 0.5347 0.5202 0.5202 0.5202 0.5137 0.5137 0.5202 0.7484 0.5202 0.5137 0.7484 0.7484 0.5137 0.5453 0.7484 0.5347 0.5453 0.8912 0.7484 0.8912 0.5137 0.7484 0.5453 0.5137 0.5137 0.5347 0.5347 0.5137 0.7484 0.5347 0.7484 0.5137 0.5202 0.7484 0.5347 0.7484 0.8912 0.5453 0.5137 0.5202 0.7484 0.7484 0.5137 0.5202 0.5453 0.5453 0.7484 0.5137 0.8912 0.5137 0.5453 0.8912 0.5202 0.5347 0.8912 0.5137 0.5453 0.5347 0.7484 0.7484 0.5202 0.8912 0.8912 0.5453 0.5453 0.5347 0.7484 0.5202 0.5202 0.5137 0.8912 0.5137 0.5137 0.5137 0.5347 0.8912 0.5453 0.8912 0.5453 0.5347 0.7484 0.5137 0.5202 0.8912 0.5347 0.5347 0.7484 0.5202 0.8912 0.5453 0.8912 0.5347 0.7484 0.5202 0.8912 0.7484 0.8912 0.7484 0.7484 0.8912 0.5453 0.5453 0.5202 0.5347 0.5137 0.5453 0.7484 0.7484 0.7484 0.7484 0.5347 0.5137 0.7484 0.5137 0.5453 0.7484 0.8912 0.5137 0.5137 0.5137 0.5137 0.5453 0.8912 0.8912 0.7484 0.5347 0.7484 0.7484 0.8912 0.5137 0.7484 0.8912 0.7484 0.5347 0.5347 0.5137 0.5347 0.5347 0.5453 0.7484 0.8912 0.5347 0.5453 0.5453 0.5137 0.7484 0.5347 0.5453 0.5202 0.5453 0.5453 0.8912 0.8912 0.8912 0.5137 0.5347 0.7484 0.5347 0.7484 0.5453 0.7484 0.5137 0.7484 0.5137 0.7484 0.5137 0.5137 0.5453 0.7484 0.5202 0.5137 0.5202 0.7484 0.7484 0.5347 0.5453 0.5137 0.8912 0.8912 0.5347 0.5137 0.5137 0.5453 0.5137 0.8912 0.5202 0.5202 0.5137 0.8912 0.5202 0.5137 0.5202 0.5137 0.5453 0.5137 0.5202 0.7484 0.5137 0.5202 0.5202 0.5347 0.5347 0.5347 0.7484 0.5137 0.8912 0.5453 0.8912 0.8912 0.5453 0.5347 0.5347 0.5347 0.8912 0.5202 0.5453 0.5137 0.5202 0.5202 0.7484 0.5137 0.7484 0.5453 0.8912 0.5453 0.5453 0.5453 0.8912 0.7484 0.5347 0.7484 0.5202 0.5202 0.5347 0.8912 0.5347 0.7484 0.5347 0.5347 0.5202 0.7484 0.5347 0.7484 0.7484 0.8912 0.5202 0.5453 0.5137 0.5137 0.5347 0.5347 0.5137 0.5347 0.5137 0.5137 0.5347 0.8912 0.7484 0.8912 0.5347 0.5347 0.7484 0.5347 0.5453 0.8912 0.7484 0.5137 0.5137 0.7484 0.5453 0.5453 0.5202 0.8912 0.5137 0.7484 0.5202 0.5202 0.7484 0.8912 0.7484 0.5202 0.5202 0.5202 0.7484 0.7484 0.5453 0.7484 0.5137 0.5202 0.5453 0.7484 0.7484 0.5453 0.5137 0.5202 0.8912 0.5137 0.7484 0.5347 0.7484 0.5453 0.5137 0.5202 0.8912 0.5202 0.5202 0.8912 0.5202 0.5453 0.5347 0.5453 0.5137 0.5202 0.5453 0.5202 0.7484 0.5202 0.5137 0.5137 0.8912 0.5202 0.8912 0.5202 0.5453 0.5137 0.7484 0.5137 0.5137 0.5453 0.5137 0.5202 0.5453 0.5202 0.5453 0.8912 0.5453 0.5137 0.5453 0.8912 0.8912 0.8912 0.5453 0.5202 0.7484 0.5137 0.7484 0.7484 0.7484 0.5202 0.5137 0.5202 0.5347 0.5453 0.7484 0.5202 0.7484 0.5347 0.5202 0.5202 0.7484 0.7484 0.5202 0.5137 0.5347 0.7484 0.5347 0.5453 0.5347 0.5202 0.5202 0.5202 0.5347 0.7484 0.5137 0.8912 0.8912 0.5453 0.5347 0.5347 0.5453 0.7484 0.7484 0.5453 0.5453 0.5453 0.5202 0.5347 0.7484 0.5137 0.5137 0.5202 0.5202 0.5202 0.5202 0.5202 0.8912 0.7484 0.5202 0.5202 0.5347 0.5347 0.8912 0.5202 0.5202 0.7484 0.5137 0.5347 0.7484 0.5202 0.5453 0.8912 0.5347 0.8912 0.5202 0.7484 0.5202 0.5347 0.7484 0.8912 0.8912 0.7484 0.8912 0.5137 0.5202 0.8912 0.5202 0.5453 0.5202 0.5202 0.7484 0.7484 0.5137 0.5202 0.5453 0.8912 0.5347 0.5453 0.7484 0.5202 0.8912 0.5453 0.5347 0.5453 0.5137 0.5137 0.5347 0.5453 0.5137 0.7484 0.5453 0.7484 0.5202 0.5137 0.7484 0.5347 0.5347 0.7484 0.5347 0.5137 0.5347 0.5137 0.7484 0.5202 0.5202 0.7484 0.7484 0.8912 0.5202 0.7484 0.5202 0.5137 0.5453 0.5202 0.7484 0.5137 0.7484 0.7484 0.5202 0.5202 0.5453 0.5347 0.5202 0.5202 0.8912 0.5347 0.5347 0.5453 0.5347 0.5347 0.8912 0.5347 0.5347 0.5137 0.7484 0.7484 0.5202 0.5347 0.5137 0.5202 0.5453 0.7484 0.7484 0.5347 0.7484 0.5453 0.8912 0.5137 0.7484 0.5137 0.7484 0.5347 0.5137 0.5202 0.7484 0.7484 0.7484 0.5202 0.5453 0.5453 0.5453 0.5347 0.5202 0.5453 0.5453 0.5453 0.5453 0.5453 0.8912 0.8912 0.5347 0.8912 0.8912 0.5137 0.5347 0.8912 0.8912 0.5453 0.8912 0.7484 0.5453 0.5202 0.5137 0.8912 0.8912 0.5347 0.5453 0.7484 0.5347 0.5347 0.5137 0.5347 0.5453 0.5202 0.5137 0.5202 0.5453 0.7484 0.5453 0.5202 0.5453 0.5453 0.7484 0.5202 0.7484 0.5202 0.8912 0.5202 0.5137 0.5137 0.5347 0.8912 0.8912 0.7484 0.5453 0.5202 0.5453 0.5137 0.5347 0.5453 0.5347 0.5137 0.5347 0.8912 0.5202 0.5453 0.7484 0.5137 0.5453 0.5453 0.8912 0.5137 0.5347 0.7484 0.5453 0.7484 0.5202 0.5137 0.5453 0.5347 0.8912 0.7484 0.5202 0.5453 0.5347 0.8912 0.5202 0.5453 0.7484 0.5202 0.5202 0.5347 0.8912 0.8912 0.7484 0.5137 0.5347 0.8912 0.8912 0.8912 0.5137 0.5202 0.5453 0.8912 0.5453 0.5453 0.5137 0.8912 0.7484 0.5347 0.7484 0.7484 0.7484 0.5202 0.5137 0.5453 0.5137 0.5347 0.8912 0.5137 0.5137 0.5202 0.5453 0.5347 0.5347 0.5202 0.8912 0.5347 0.7484 0.7484 0.7484 0.5202 0.5137 0.7484 0.5347 0.5453 0.8912 0.5453 0.5453 0.7484 0.5347 0.5137 0.5453 0.5137 0.7484 0.5137 0.5347 0.5453 0.5453 0.5453 0.5137 0.7484 0.5347 0.7484 0.7484 0.7484 0.5347 0.5453 0.5453 0.5347 0.8912 0.5453 0.5202 0.7484 0.5347 0.5453 0.5347 0.5137 0.7484 0.7484 0.7484 0.8912 0.5347 0.5347 0.5347 0.5453 0.5202 0.5347 0.5202 0.5347 0.5453 0.5453 0.5202 0.5453 0.5202 0.5347 0.5347 0.5347 0.5453 0.5202 0.5347 0.5202 0.8912 0.7484 0.7484 0.7484 0.5453 0.8912 0.5347 0.7484 0.5137 0.5347 0.5202 0.5347 0.5137 0.7484 0.8912 0.5137 0.5137 0.8912 0.5202 0.5347 0.5137 0.7484 0.5453 0.5137 0.5453 0.5347 0.5453 0.8912 0.8912 0.5202 0.5137 0.5202 0.7484 0.5137 0.5202 0.5202 0.5202 0.5453 0.5202 0.5137 0.7484 0.5137 0.8912 0.5453 0.5202 0.5453 0.5137 0.8912 0.5137 0.5202 0.8912 0.5202 0.5137 0.5347 0.7484 0.5453 0.5347 0.5137 0.5453 0.5137 0.5453 0.5137 0.5453 0.5347 0.7484 0.7484 0.5453 0.5453 0.5347 0.5202 0.5202 0.5137 0.5202 0.5202 0.7484 0.8912 0.5137 0.5137 0.5453 0.7484 0.5347 0.8912 0.8912 0.5202 0.5202 0.5347 0.8912 0.5137 0.5202 0.8912 0.5453 0.8912 0.5347 0.8912 0.5202 0.5137 0.5453 0.5347 0.8912 0.5347 0.5202 0.5137 0.5137 0.5347 0.5137 0.8912 0.5137 0.5137 0.8912 0.5202 0.5347 0.5347 0.5347 0.5137 0.5202 0.5202 0.7484 0.5137 0.5137 0.5137 0.5453 0.5453 0.5347 0.5202 0.5137 0.5202 0.5453 0.7484 0.5453 0.7484 0.5347 0.5137 0.7484 0.5137 0.5137 0.5453 0.5202 0.5202 0.8912 0.5347 0.5137 0.7484 0.8912 0.5453 0.5453 0.5453 0.5137 0.5137 0.5202 0.5137 0.5347 0.5347 0.7484 0.5347 0.5202 0.5347 0.8912 0.5347 0.5347 0.5137 0.5453 0.5137 0.5453 0.5347 0.7484 0.5202 0.5347 0.5347 0.8912 0.8912 0.7484 0.5137 0.5137 0.5202 0.5453 0.5137 0.8912 0.8912 0.5137 0.5347 0.7484 0.5202 0.7484 0.5453 0.5202 0.8912 0.8912 0.8912 0.7484 0.5453 0.5137 0.5453 0.5453 0.5347 0.5137 0.8912 0.5453 0.5202 0.8912 0.7484 0.5347 0.5137 0.5202 0.5453 0.7484 0.8912 0.8912 0.8912 0.5137 0.7484 0.8912 0.8912 0.5453 0.5453 0.5137 0.5347 0.5347 0.5202 0.5347 0.5347 0.5202 0.5202 0.5347 0.5347 0.5453 0.5347 0.5453 0.5137 0.7484 0.7484 0.5202 0.5347 0.8912 0.5347 0.7484 0.5137 0.5137 0.5137 0.5202 0.5137 0.8912 0.7484 0.8912 0.5202 0.5453 0.5347 0.5347 0.5453 0.5137 0.5202 0.5453 0.7484 0.8912 0.5347 0.5347 0.5202 0.5202 0.7484 0.7484 0.5137 0.5347 0.5347 0.5453 0.5347 0.8912 0.8912 0.7484 0.5137 0.5137 0.5137 0.7484 0.5347 0.5347 0.8912" HIT_INDICES="469 1767 2609 5882 6432 7164 8629 8849 8994 10170 10424 10887 11742 11782 12068 12845 13243 13270 13649 14612 14835 14883 15074 15215 15266 15641 16671 16833 17437 17547 18134 18646 18692 18893 19011 19239 19356 19759 20583 20744 21200 22339 22863 23002 23132 23164 23232 23371 23520 23530 23864 23903 23986 24557 25060 25069 25070 25592 25947 26688 26902 27126 27223 27266 27346 27478 28376 29613 29664 29676 29804 29847 30982 31275 31310 34265 37995 40070 52680" ES_PROFILE="-0.0079 -0.0299 -0.0441 0.7036 0.7416 0.7484 0.7323 0.7366 0.7419 0.7277 0.7288 0.7259 0.7157 0.7193 0.7185 0.7089 0.7056 0.7085 0.7053 0.6919 0.6910 0.6929 0.6924 0.6927 0.6945 0.6907 0.6755 0.6750 0.6668 0.6670 0.6589 0.6520 0.6530 0.6514 0.6511 0.6489 0.6485 0.6433 0.6308 0.6295 0.6231 0.6049 0.5971 0.5958 0.5946 0.5951 0.5949 0.5936 0.5920 0.5928 0.5880 0.5883 0.5877 0.5789 0.5711 0.5717 0.5724 0.5642 0.5587 0.5467 0.5435 0.5401 0.5388 0.5385 0.5375 0.5356 0.5205 0.4996 0.4988 0.4986 0.4964 0.4957 0.4765 0.4716 0.4710 0.4210 0.3579 0.3228 0.1093" RANK_AT_ES="7164.0000" RANK_SCORE_AT_ES="9.7617"/>
  <DTG RANKED_LIST="fpkm.rnk" TEMPLATE="sample.cls" GENESET="gene_sets.gmt#NEURON_CELL_CELL_ADHESION(GO:0007158)" ES="0.8393" NES="1.2071" NP="0.1410" FDR="0.3906" FWER="0.8280" RND_ES="0.9408 0.6479 0.6479 0.6449 0.6449 0.8393 0.6449 0.8393 0.5331 0.8393 0.9408 0.8393 0.8393 0.8393 0.6449 0.5331 0.6479 0.6479 0.6479 0.5942 0.5942 0.6479 0.8393 0.6479 0.5942 0.8393 0.8393 0.5942 0.6449 0.8393 0.5331 0.6449 0.9408 0.8393 0.9408 0.5942 0.8393 0.6449 0.5942 0.5942 0.5331 0.5331 0.5942 0.8393 0.5331 0.8393 0.5942 0.6479 0.8393 0.5331 0.8393 0.9408 0.6449 0.5942 0.6479 0.8393 0.8393 0.5942 0.6479 0.6449 0.6449 0.8393 0.5942 0.9408 0.5942 0.6449 0.9408 0.6479 0.5331 0.9408 0.5942 0.6449 0.5331 0.8393 0.8393 0.6479 0.9408 0.9408 0.6449 0.6449 0.5331 0.8393 0.6479 0.6479 0.5942 0.9408 0.5942 0.5942 0.5942 0.5331 0.9408 0.6449 0.9408 0.6449 0.5331 0.8393 0.5942 0.6479 0.9408 0.5331 0.5331 0.8393 0.6479 0.9408 0.6449 0.9408 0.5331 0.8393 0.6479 0.9408 0.8393 0.9408 0.8393 0.8393 0.9408 0.6449 0.6449 0.6479 0.5331 0.5942 0.6449 0.8393 0.8393 0.8393 0.8393 0.5331 0.5942 0.8393 0.5942 0.6449 0.8393 0.9408 0.5942 0.5942 0.5942 0.5942 0.6449 0.9408 0.9408 0.8393 0.5331 0.8393 0.8393 0.9408 0.5942 0.8393 0.9408 0.8393 0.5331 0.5331 0.5942 0.5331 0.5331 0.6449 0.8393 0.9408 0.5331 0.6449 0.6449 0.5942 0.8393 0.5331 0.6449 0.6479 0.6449 0.6449 0.9408 0.9408 0.9408 0.5942 0.5331 0.8393 0.5331 0.8393 0.6449 0.8393 0.5942 0.8393 0.5942 0.8393 0.5942 0.5942 0.6449 0.8393 0.6479 0.5942 0.6479 0.8393 0.8393 0.5331 0.6449 0.5942 0.9408 0.9408 0.5331 0.5942 0.5942 0.6449 0.5942 0.9408 0.6479 0.6479 0.5942 0.9408 0.6479 0.5942 0.6479 0.5942 0.6449 0.5942 0.6479 0.8393 0.5942 0.6479 0.6479 0.5331 0.5331 0.5331 0.8393 0.5942 0.9408 0.6449 0.9408 0.9408 0.6449 0.5331 0.5331 0.5331 0.9408 0.6479 0.6449 0.5942 0.6479 0.6479 0.8393 0.5942 0.8393 0.6449 0.9408 0.6449 0.6449 0.6449 0.9408 0.8393 0.5331 0.8393 0.6479 0.6479 0.5331 0.9408 0.5331 0.8393 0.5331 0.5331 0.6479 0.8393 0.5331 0.8393 0.8393 0.9408 0.6479 0.6449 0.5942 0.5942 0.5331 0.5331 0.5942 0.5331 0.5942 0.5942 0.5331 0.9408 0.8393 0.9408 0.5331 0.5331 0.8393 0.5331 0.6449 0.9408 0.8393 0.5942 0.5942 0.8393 0.6449 0.6449 0.6479 0.9408 0.5942 0.8393 0.6479 0.6479 0.8393 0.9408 0.8393 0.6479 0.6479 0.6479 0.8393 0.8393 0.6449 0.8393 0.5942 0.6479 0.6449 0.8393 0.8393 0.6449 0.5942 0.6479 0.9408 0.5942 0.8393 0.5331 0.8393 0.6449 0.5942 0.6479 0.9408 0.6479 0.6479 0.9408 0.6479 0.6449 0.5331 0.6449 0.5942 0.6479 0.6449 0.6479 0.8393 0.6479 0.5942 0.5942 0.9408 0.6479 0.9408 0.6479 0.6449 0.5942 0.8393 0.5942 0.5942 0.6449 0.5942 0.6479 0.6449 0.6479 0.6449 0.9408 0.6449 0.5942 0.6449 0.9408 0.9408 0.9408 0.6449 0.6479 0.8393 0.5942 0.8393 0.8393 0.8393 0.6479 0.5942 0.6479 0.5331 0.6449 0.8393 0.6479 0.8393 0.5331 0.6479 0.6479 0.8393 0.8393 0.6479 0.5942 0.5331 0.8393 0.5331 0.6449 0.5331 0.6479 0.6479 0.6479 0.5331 0.8393 0.5942 0.9408 0.9408 0.6449 0.5331 0.5331 0.6449 0.8393 0.8393 0.6449 0.6449 0.6449 0.6479 0.5331 0.8393 0.5942 0.5942 0.6479 0.6479 0.6479 0.6479 0.6479 0.9408 0.8393 0.6479 0.6479 0.5331 0.5331 0.9408 0.6479 0.6479 0.8393 0.5942 0.5331 0.8393 0.6479 0.6449 0.9408 0.5331 0.9408 0.6479 0.8393 0.6479 0.5331 0.8393 0.9408 0.9408 0.8393 0.9408 0.5942 0.6479 0.9408 0.6479 0.6449 0.6479 0.6479 0.8393 0.8393 0.5942 0.6479 0.6449 0.9408 0.5331 0.6449 0.8393 0.6479 0.9408 0.6449 0.5331 0.6449 0.5942 0.5942 0.5331 0.6449 0.5942 0.8393 0.6449 0.8393 0.6479 0.5942 0.8393 0.5331 0.5331 0.8393 0.5331 0.5942 0.5331 0.5942 0.8393 0.6479 0.6479 0.8393 0.8393 0.9408 0.6479 0.8393 0.6479 0.5942 0.6449 0.6479 0.8393 0.5942 0.8393 0.8393 0.6479 0.6479 0.6449 0.5331 0.6479 0.6479 0.9408 0.5331 0.5331 0.6449 0.5331 0.5331 0.9408 0.5331 0.5331 0.5942 0.8393 0.8393 0.6479 0.5331 0.5942 0.6479 0.6449 0.8393 0.8393 0.5331 0.8393 0.6449 0.9408 0.5942 0.8393 0.5942 0.8393 0.5331 0.5942 0.6479 0.8393 0.8393 0.8393 0.6479 0.6449 0.6449 0.6449 0.5331 0.6479 0.6449 0.6449 0.6449 0.6449 0.6449 0.9408 0.9408 0.5331 0.9408 0.9408 0.5942 0.5331 0.9408 0.9408 0.6449 0.9408 0.8393 0.6449 0.6479 0.5942 0.9408 0.9408 0.5331 0.6449 0.8393 0.5331 0.5331 0.5942 0.5331 0.6449 0.6479 0.5942 0.6479 0.6449 0.8393 0.6449 0.6479 0.6449 0.6449 0.8393 0.6479 0.8393 0.6479 0.9408 0.6479 0.5942 0.5942 0.5331 0.9408 0.9408 0.8393 0.6449 0.6479 0.6449 0.5942 0.5331 0.6449 0.5331 0.5942 0.5331 0.9408 0.6479 0.6449 0.8393 0.5942 0.6449 0.6449 0.9408 0.5942 0.5331 0.8393 0.6449 0.8393 0.6479 0.5942 0.6449 0.5331 0.9408 0.8393 0.6479 0.6449 0.5331 0.9408 0.6479 0.6449 0.8393 0.6479 0.6479 0.5331 0.9408 0.9408 0.8393 0.5942 0.5331 0.9408 0.9408 0.9408 0.5942 0.6479 0.6449 0.9408 0.6449 0.6449 0.5942 0.9408 0.8393 0.5331 0.8393 0.8393 0.8393 0.6479 0.5942 0.6449 0.5942 0.5331 0.9408 0.5942 0.5942 0.6479 0.6449 0.5331 0.5331 0.6479 0.9408 0.5331 0.8393 0.8393 0.8393 0.6479 0.5942 0.8393 0.5331 0.6449 0.9408 0.6449 0.6449 0.8393 0.5331 0.5942 0.6449 0.5942 0.8393 0.5942 0.5331 0.6449 0.6449 0.6449 0.5942 0.8393 0.5331 0.8393 0.8393 0.8393 0.5331 0.6449 0.6449 0.5331 0.9408 0.6449 0.6479 0.8393 0.5331 0.6449 0.5331 0.5942 0.8393 0.8393 0.8393 0.9408 0.5331 0.5331 0.5331 0.6449 0.6479 0.5331 0.6479 0.5331 0.6449 0.6449 0.6479 0.6449 0.6479 0.5331 0.5331 0.5331 0.6449 0.6479 0.5331 0.6479 0.9408 0.8393 0.8393 0.8393 0.6449 0.9408 0.5331 0.8393 0.5942 0.5331 0.6479 0.5331 0.5942 0.8393 0.9408 0.5942 0.5942 0.9408 0.6479 0.5331 0.5942 0.8393 0.6449 0.5942 0.6449 0.5331 0.6449 0.9408 0.9408 0.6479 0.5942 0.6479 0.8393 0.5942 0.6479 0.6479 0.6479 0.6449 0.6479 0.5942 0.8393 0.5942 0.9408 0.6449 0.6479 0.6449 0.5942 0.9408 0.5942 0.6479 0.9408 0.6479 0.5942 0.5331 0.8393 0.6449 0.5331 0.5942 0.6449 0.5942 0.6449 0.5942 0.6449 0.5331 0.8393 0.8393 0.6449 0.6449 0.5331 0.6479 0.6479 0.5942 0.6479 0.6479 0.8393 0.9408 0.5942 0.5942 0.6449 0.8393 0.5331 0.9408 0.9408 0.6479 0.6479 0.5331 0.9408 0.5942 0.6479 0.9408 0.6449 0.9408 0.5331 0.9408 0.6479 0.5942 0.6449 0.5331 0.9408 0.5331 0.6479 0.5942 0.5942 0.5331 0.5942 0.9408 0.5942 0.5942 0.9408 0.6479 0.5331 0.5331 0.5331 0.5942 0.6479 0.6479 0.8393 0.5942 0.5942 0.5942 0.6449 0.6449 0.5331 0.6479 0.5942 0.6479 0.6449 0.8393 0.6449 0.8393 0.5331 0.5942 0.8393 0.5942 0.5942 0.6449 0.6479 0.6479 0.9408 0.5331 0.5942 0.8393 0.9408 0.6449 0.6449 0.6449 0.5942 0.5942 0.6479 0.5942 0.5331 0.5331 0.8393 0.5331 0.6479 0.5331 0.9408 0.5331 0.5331 0.5942 0.6449 0.5942 0.6449 0.5331 0.8393 0.6479 0.5331 0.5331 0.9408 0.9408 0.8393 0.5942 0.5942 0.6479 0.6449 0.5942 0.9408 0.9408 0.5942 0.5331 0.8393 0.6479 0.8393 0.6449 0.6479 0.9408 0.9408 0.9408 0.8393 0.6449 0.5942 0.6449 0.6449 0.5331 0.5942 0.9408 0.6449 0.6479 0.9408 0.8393 0.5331 0.5942 0.6479 0.6449 0.8393 0.9408 0.9408 0.9408 0.5942 0.8393 0.9408 0.9408 0.6449 0.6449 0.5942 0.5331 0.5331 0.6479 0.5331 0.5331 0.6479 0.6479 0.5331 0.5331 0.6449 0.5331 0.6449 0.5942 0.8393 0.8393 0.6479 0.5331 0.9408 0.5331 0.8393 0.5942 0.5942 0.5942 0.6479 0.5942 0.9408 0.8393 0.9408 0.6479 0.6449 0.5331 0.5331 0.6449 0.5942 0.6479 0.6449 0.8393 0.9408 0.5331 0.5331 0.6479 0.6479 0.8393 0.8393 0.5942 0.5331 0.5331 0.6449 0.5331 0.9408 0.9408 0.8393 0.5942 0.5942 0.5942 0.8393 0.5331 0.5331 0.9408" HIT_INDICES="3230 6013 6539 7102 8913 15226 23360 28880 29740 33260 38317 49089 56294 58268 58448" ES_PROFILE="-0.0546 0.6543 0.7786 0.8393 0.8361 0.7385 0.6043 0.5112 0.4967 0.4372 0.3518 0.1697 0.0479 0.0146 0.0116" RANK_AT_ES="7102.0000" RANK_SCORE_AT_ES="10.3032"/>
  <DTG RANKED_LIST="fpkm.rnk" TEMPLATE="sample.cls" GENESET="gene_sets.gmt#NEGATIVE_REGULATION_OF_LIPASE_ACTIVITY(GO:0060192)" ES="0.7602" NES="1.2071" NP="0.1410" FDR="0.3907" FWER="0.8280" RND_ES="0.8318 0.5994 0.5994 0.5894 0.5894 0.7602 0.5894 0.7602 0.5235 0.7602 0.8318 0.7602 0.7602 0.7602 0.5894 0.5235 0.5994 0.5994 0.5994 0.4977 0.4977 0.5994 0.7602 0.5994 0.4977 0.7602 0.7602 0.4977 0.5894 0.7602 0.5235 0.5894 0.8318 0.7602 0.8318 0.4977 0.7602 0.5894 0.4977 0.4977 0.5235 0.5235 0.4977 0.7602 0.5235 0.7602 0.4977 0.5994 0.7602 0.5235 0.7602 0.8318 0.5894 0.4977 0.5994 0.7602 0.7602 0.4977 0.5994 0.5894 0.5894 0.7602 0.4977 0.8318 0.4977 0.5894 0.8318 0.5994 0.5235 0.8318 0.4977 0.5894 0.5235 0.7602 0.7602 0.5994 0.8318 0.8318 0.5894 0.5894 0.5235 0.7602 0.5994 0.5994 0.4977 0.8318 0.4977 0.4977 0.4977 0.5235 0.8318 0.5894 0.8318 0.5894 0.5235 0.7602 0.4977 0.5994 0.8318 0.5235 0.5235 0.7602 0.5994 0.8318 0.5894 0.8318 0.5235 0.7602 0.5994 0.8318 0.7602 0.8318 0.7602 0.7602 0.8318 0.5894 0.5894 0.5994 0.5235 0.4977 0.5894 0.7602 0.7602 0.7602 0.7602 0.5235 0.4977 0.7602 0.4977 0.5894 0.7602 0.8318 0.4977 0.4977 0.4977 0.4977 0.5894 0.8318 0.8318 0.7602 0.5235 0.7602 0.7602 0.8318 0.4977 0.7602 0.8318 0.7602 0.5235 0.5235 0.4977 0.5235 0.5235 0.5894 0.7602 0.8318 0.5235 0.5894 0.5894 0.4977 0.7602 0.5235 0.5894 0.5994 0.5894 0.5894 0.8318 0.8318 0.8318 0.4977 0.5235 0.7602 0.5235 0.7602 0.5894 0.7602 0.4977 0.7602 0.4977 0.7602 0.4977 0.4977 0.5894 0.7602 0.5994 0.4977 0.5994 0.7602 0.7602 0.5235 0.5894 0.4977 0.8318 0.8318 0.5235 0.4977 0.4977 0.5894 0.4977 0.8318 0.5994 0.5994 0.4977 0.8318 0.5994 0.4977 0.5994 0.4977 0.5894 0.4977 0.5994 0.7602 0.4977 0.5994 0.5994 0.5235 0.5235 0.5235 0.7602 0.4977 0.8318 0.5894 0.8318 0.8318 0.5894 0.5235 0.5235 0.5235 0.8318 0.5994 0.5894 0.4977 0.5994 0.5994 0.7602 0.4977 0.7602 0.5894 0.8318 0.5894 0.5894 0.5894 0.8318 0.7602 0.5235 0.7602 0.5994 0.5994 0.5235 0.8318 0.5235 0.7602 0.5235 0.5235 0.5994 0.7602 0.5235 0.7602 0.7602 0.8318 0.5994 0.5894 0.4977 0.4977 0.5235 0.5235 0.4977 0.5235 0.4977 0.4977 0.5235 0.8318 0.7602 0.8318 0.5235 0.5235 0.7602 0.5235 0.5894 0.8318 0.7602 0.4977 0.4977 0.7602 0.5894 0.5894 0.5994 0.8318 0.4977 0.7602 0.5994 0.5994 0.7602 0.8318 0.7602 0.5994 0.5994 0.5994 0.7602 0.7602 0.5894 0.7602 0.4977 0.5994 0.5894 0.7602 0.7602 0.5894 0.4977 0.5994 0.8318 0.4977 0.7602 0.5235 0.7602 0.5894 0.4977 0.5994 0.8318 0.5994 0.5994 0.8318 0.5994 0.5894 0.5235 0.5894 0.4977 0.5994 0.5894 0.5994 0.7602 0.5994 0.4977 0.4977 0.8318 0.5994 0.8318 0.5994 0.5894 0.4977 0.7602 0.4977 0.4977 0.5894 0.4977 0.5994 0.5894 0.5994 0.5894 0.8318 0.5894 0.4977 0.5894 0.8318 0.8318 0.8318 0.5894 0.5994 0.7602 0.4977 0.7602 0.7602 0.7602 0.5994 0.4977 0.5994 0.5235 0.5894 0.7602 0.5994 0.7602 0.5235 0.5994 0.5994 0.7602 0.7602 0.5994 0.4977 0.5235 0.7602 0.5235 0.5894 0.5235 0.5994 0.5994 0.5994 0.5235 0.7602 0.4977 0.8318 0.8318 0.5894 0.5235 0.5235 0.5894 0.7602 0.7602 0.5894 0.5894 0.5894 0.5994 0.5235 0.7602 0.4977 0.4977 0.5994 0.5994 0.5994 0.5994 0.5994 0.8318 0.7602 0.5994 0.5994 0.5235 0.5235 0.8318 0.5994 0.5994 0.7602 0.4977 0.5235 0.7602 0.5994 0.5894 0.8318 0.5235 0.8318 0.5994 0.7602 0.5994 0.5235 0.7602 0.8318 0.8318 0.7602 0.8318 0.4977 0.5994 0.8318 0.5994 0.5894 0.5994 0.5994 0.7602 0.7602 0.4977 0.5994 0.5894 0.8318 0.5235 0.5894 0.7602 0.5994 0.8318 0.5894 0.5235 0.5894 0.4977 0.4977 0.5235 0.5894 0.4977 0.7602 0.5894 0.7602 0.5994 0.4977 0.7602 0.5235 0.5235 0.7602 0.5235 0.4977 0.5235 0.4977 0.7602 0.5994 0.5994 0.7602 0.7602 0.8318 0.5994 0.7602 0.5994 0.4977 0.5894 0.5994 0.7602 0.4977 0.7602 0.7602 0.5994 0.5994 0.5894 0.5235 0.5994 0.5994 0.8318 0.5235 0.5235 0.5894 0.5235 0.5235 0.8318 0.5235 0.5235 0.4977 0.7602 0.7602 0.5994 0.5235 0.4977 0.5994 0.5894 0.7602 0.7602 0.5235 0.7602 0.5894 0.8318 0.4977 0.7602 0.4977 0.7602 0.5235 0.4977 0.5994 0.7602 0.7602 0.7602 0.5994 0.5894 0.5894 0.5894 0.5235 0.5994 0.5894 0.5894 0.5894 0.5894 0.5894 0.8318 0.8318 0.5235 0.8318 0.8318 0.4977 0.5235 0.8318 0.8318 0.5894 0.8318 0.7602 0.5894 0.5994 0.4977 0.8318 0.8318 0.5235 0.5894 0.7602 0.5235 0.5235 0.4977 0.5235 0.5894 0.5994 0.4977 0.5994 0.5894 0.7602 0.5894 0.5994 0.5894 0.5894 0.7602 0.5994 0.7602 0.5994 0.8318 0.5994 0.4977 0.4977 0.5235 0.8318 0.8318 0.7602 0.5894 0.5994 0.5894 0.4977 0.5235 0.5894 0.5235 0.4977 0.5235 0.8318 0.5994 0.5894 0.7602 0.4977 0.5894 0.5894 0.8318 0.4977 0.5235 0.7602 0.5894 0.7602 0.5994 0.4977 0.5894 0.5235 0.8318 0.7602 0.5994 0.5894 0.5235 0.8318 0.5994 0.5894 0.7602 0.5994 0.5994 0.5235 0.8318 0.8318 0.7602 0.4977 0.5235 0.8318 0.8318 0.8318 0.4977 0.5994 0.5894 0.8318 0.5894 0.5894 0.4977 0.8318 0.7602 0.5235 0.7602 0.7602 0.7602 0.5994 0.4977 0.5894 0.4977 0.5235 0.8318 0.4977 0.4977 0.5994 0.5894 0.5235 0.5235 0.5994 0.8318 0.5235 0.7602 0.7602 0.7602 0.5994 0.4977 0.7602 0.5235 0.5894 0.8318 0.5894 0.5894 0.7602 0.5235 0.4977 0.5894 0.4977 0.7602 0.4977 0.5235 0.5894 0.5894 0.5894 0.4977 0.7602 0.5235 0.7602 0.7602 0.7602 0.5235 0.5894 0.5894 0.5235 0.8318 0.5894 0.5994 0.7602 0.5235 0.5894 0.5235 0.4977 0.7602 0.7602 0.7602 0.8318 0.5235 0.5235 0.5235 0.5894 0.5994 0.5235 0.5994 0.5235 0.5894 0.5894 0.5994 0.5894 0.5994 0.5235 0.5235 0.5235 0.5894 0.5994 0.5235 0.5994 0.8318 0.7602 0.7602 0.7602 0.5894 0.8318 0.5235 0.7602 0.4977 0.5235 0.5994 0.5235 0.4977 0.7602 0.8318 0.4977 0.4977 0.8318 0.5994 0.5235 0.4977 0.7602 0.5894 0.4977 0.5894 0.5235 0.5894 0.8318 0.8318 0.5994 0.4977 0.5994 0.7602 0.4977 0.5994 0.5994 0.5994 0.5894 0.5994 0.4977 0.7602 0.4977 0.8318 0.5894 0.5994 0.5894 0.4977 0.8318 0.4977 0.5994 0.8318 0.5994 0.4977 0.5235 0.7602 0.5894 0.5235 0.4977 0.5894 0.4977 0.5894 0.4977 0.5894 0.5235 0.7602 0.7602 0.5894 0.5894 0.5235 0.5994 0.5994 0.4977 0.5994 0.5994 0.7602 0.8318 0.4977 0.4977 0.5894 0.7602 0.5235 0.8318 0.8318 0.5994 0.5994 0.5235 0.8318 0.4977 0.5994 0.8318 0.5894 0.8318 0.5235 0.8318 0.5994 0.4977 0.5894 0.5235 0.8318 0.5235 0.5994 0.4977 0.4977 0.5235 0.4977 0.8318 0.4977 0.4977 0.8318 0.5994 0.5235 0.5235 0.5235 0.4977 0.5994 0.5994 0.7602 0.4977 0.4977 0.4977 0.5894 0.5894 0.5235 0.5994 0.4977 0.5994 0.5894 0.7602 0.5894 0.7602 0.5235 0.4977 0.7602 0.4977 0.4977 0.5894 0.5994 0.5994 0.8318 0.5235 0.4977 0.7602 0.8318 0.5894 0.5894 0.5894 0.4977 0.4977 0.5994 0.4977 0.5235 0.5235 0.7602 0.5235 0.5994 0.5235 0.8318 0.5235 0.5235 0.4977 0.5894 0.4977 0.5894 0.5235 0.7602 0.5994 0.5235 0.5235 0.8318 0.8318 0.7602 0.4977 0.4977 0.5994 0.5894 0.4977 0.8318 0.8318 0.4977 0.5235 0.7602 0.5994 0.7602 0.5894 0.5994 0.8318 0.8318 0.8318 0.7602 0.5894 0.4977 0.5894 0.5894 0.5235 0.4977 0.8318 0.5894 0.5994 0.8318 0.7602 0.5235 0.4977 0.5994 0.5894 0.7602 0.8318 0.8318 0.8318 0.4977 0.7602 0.8318 0.8318 0.5894 0.5894 0.4977 0.5235 0.5235 0.5994 0.5235 0.5235 0.5994 0.5994 0.5235 0.5235 0.5894 0.5235 0.5894 0.4977 0.7602 0.7602 0.5994 0.5235 0.8318 0.5235 0.7602 0.4977 0.4977 0.4977 0.5994 0.4977 0.8318 0.7602 0.8318 0.5994 0.5894 0.5235 0.5235 0.5894 0.4977 0.5994 0.5894 0.7602 0.8318 0.5235 0.5235 0.5994 0.5994 0.7602 0.7602 0.4977 0.5235 0.5235 0.5894 0.5235 0.8318 0.8318 0.7602 0.4977 0.4977 0.4977 0.7602 0.5235 0.5235 0.8318" HIT_INDICES="3155 5489 6197 6695 8252 10458 15989 16108 17139 22782 24817 26869 28859 29356 30343 31375" ES_PROFILE="-0.0532 -0.0926 0.5176 0.7175 0.7602 0.7595 0.6826 0.6970 0.6942 0.6061 0.5767 0.5449 0.5119 0.5037 0.4870 0.4696" RANK_AT_ES="8252.0000" RANK_SCORE_AT_ES="5.1150"/>
  <DTG RANKED_LIST="fpkm.rnk" TEMPLATE="sample.cls" GENESET="gene_sets.gmt#RNA_3&apos;_END_PROCESSING(GO:0031123)" ES="0.6932" NES="1.2072" NP="0.0000" FDR="0.3907" FWER="0.8280" RND_ES="0.6037 0.5257 0.5257 0.5498 0.5498 0.6932 0.5498 0.6932 0.5494 0.6932 0.6037 0.6932 0.6932 0.6932 0.5498 0.5494 0.5257 0.5257 0.5257 0.5182 0.5182 0.5257 0.6932 0.5257 0.5182 0.6932 0.6932 0.5182 0.5498 0.6932 0.5494 0.5498 0.6037 0.6932 0.6037 0.5182 0.6932 0.5498 0.5182 0.5182 0.5494 0.5494 0.5182 0.6932 0.5494 0.6932 0.5182 0.5257 0.6932 0.5494 0.6932 0.6037 0.5498 0.5182 0.5257 0.6932 0.6932 0.5182 0.5257 0.5498 0.5498 0.6932 0.5182 0.6037 0.5182 0.5498 0.6037 0.5257 0.5494 0.6037 0.5182 0.5498 0.5494 0.6932 0.6932 0.5257 0.6037 0.6037 0.5498 0.5498 0.5494 0.6932 0.5257 0.5257 0.5182 0.6037 0.5182 0.5182 0.5182 0.5494 0.6037 0.5498 0.6037 0.5498 0.5494 0.6932 0.5182 0.5257 0.6037 0.5494 0.5494 0.6932 0.5257 0.6037 0.5498 0.6037 0.5494 0.6932 0.5257 0.6037 0.6932 0.6037 0.6932 0.6932 0.6037 0.5498 0.5498 0.5257 0.5494 0.5182 0.5498 0.6932 0.6932 0.6932 0.6932 0.5494 0.5182 0.6932 0.5182 0.5498 0.6932 0.6037 0.5182 0.5182 0.5182 0.5182 0.5498 0.6037 0.6037 0.6932 0.5494 0.6932 0.6932 0.6037 0.5182 0.6932 0.6037 0.6932 0.5494 0.5494 0.5182 0.5494 0.5494 0.5498 0.6932 0.6037 0.5494 0.5498 0.5498 0.5182 0.6932 0.5494 0.5498 0.5257 0.5498 0.5498 0.6037 0.6037 0.6037 0.5182 0.5494 0.6932 0.5494 0.6932 0.5498 0.6932 0.5182 0.6932 0.5182 0.6932 0.5182 0.5182 0.5498 0.6932 0.5257 0.5182 0.5257 0.6932 0.6932 0.5494 0.5498 0.5182 0.6037 0.6037 0.5494 0.5182 0.5182 0.5498 0.5182 0.6037 0.5257 0.5257 0.5182 0.6037 0.5257 0.5182 0.5257 0.5182 0.5498 0.5182 0.5257 0.6932 0.5182 0.5257 0.5257 0.5494 0.5494 0.5494 0.6932 0.5182 0.6037 0.5498 0.6037 0.6037 0.5498 0.5494 0.5494 0.5494 0.6037 0.5257 0.5498 0.5182 0.5257 0.5257 0.6932 0.5182 0.6932 0.5498 0.6037 0.5498 0.5498 0.5498 0.6037 0.6932 0.5494 0.6932 0.5257 0.5257 0.5494 0.6037 0.5494 0.6932 0.5494 0.5494 0.5257 0.6932 0.5494 0.6932 0.6932 0.6037 0.5257 0.5498 0.5182 0.5182 0.5494 0.5494 0.5182 0.5494 0.5182 0.5182 0.5494 0.6037 0.6932 0.6037 0.5494 0.5494 0.6932 0.5494 0.5498 0.6037 0.6932 0.5182 0.5182 0.6932 0.5498 0.5498 0.5257 0.6037 0.5182 0.6932 0.5257 0.5257 0.6932 0.6037 0.6932 0.5257 0.5257 0.5257 0.6932 0.6932 0.5498 0.6932 0.5182 0.5257 0.5498 0.6932 0.6932 0.5498 0.5182 0.5257 0.6037 0.5182 0.6932 0.5494 0.6932 0.5498 0.5182 0.5257 0.6037 0.5257 0.5257 0.6037 0.5257 0.5498 0.5494 0.5498 0.5182 0.5257 0.5498 0.5257 0.6932 0.5257 0.5182 0.5182 0.6037 0.5257 0.6037 0.5257 0.5498 0.5182 0.6932 0.5182 0.5182 0.5498 0.5182 0.5257 0.5498 0.5257 0.5498 0.6037 0.5498 0.5182 0.5498 0.6037 0.6037 0.6037 0.5498 0.5257 0.6932 0.5182 0.6932 0.6932 0.6932 0.5257 0.5182 0.5257 0.5494 0.5498 0.6932 0.5257 0.6932 0.5494 0.5257 0.5257 0.6932 0.6932 0.5257 0.5182 0.5494 0.6932 0.5494 0.5498 0.5494 0.5257 0.5257 0.5257 0.5494 0.6932 0.5182 0.6037 0.6037 0.5498 0.5494 0.5494 0.5498 0.6932 0.6932 0.5498 0.5498 0.5498 0.5257 0.5494 0.6932 0.5182 0.5182 0.5257 0.5257 0.5257 0.5257 0.5257 0.6037 0.6932 0.5257 0.5257 0.5494 0.5494 0.6037 0.5257 0.5257 0.6932 0.5182 0.5494 0.6932 0.5257 0.5498 0.6037 0.5494 0.6037 0.5257 0.6932 0.5257 0.5494 0.6932 0.6037 0.6037 0.6932 0.6037 0.5182 0.5257 0.6037 0.5257 0.5498 0.5257 0.5257 0.6932 0.6932 0.5182 0.5257 0.5498 0.6037 0.5494 0.5498 0.6932 0.5257 0.6037 0.5498 0.5494 0.5498 0.5182 0.5182 0.5494 0.5498 0.5182 0.6932 0.5498 0.6932 0.5257 0.5182 0.6932 0.5494 0.5494 0.6932 0.5494 0.5182 0.5494 0.5182 0.6932 0.5257 0.5257 0.6932 0.6932 0.6037 0.5257 0.6932 0.5257 0.5182 0.5498 0.5257 0.6932 0.5182 0.6932 0.6932 0.5257 0.5257 0.5498 0.5494 0.5257 0.5257 0.6037 0.5494 0.5494 0.5498 0.5494 0.5494 0.6037 0.5494 0.5494 0.5182 0.6932 0.6932 0.5257 0.5494 0.5182 0.5257 0.5498 0.6932 0.6932 0.5494 0.6932 0.5498 0.6037 0.5182 0.6932 0.5182 0.6932 0.5494 0.5182 0.5257 0.6932 0.6932 0.6932 0.5257 0.5498 0.5498 0.5498 0.5494 0.5257 0.5498 0.5498 0.5498 0.5498 0.5498 0.6037 0.6037 0.5494 0.6037 0.6037 0.5182 0.5494 0.6037 0.6037 0.5498 0.6037 0.6932 0.5498 0.5257 0.5182 0.6037 0.6037 0.5494 0.5498 0.6932 0.5494 0.5494 0.5182 0.5494 0.5498 0.5257 0.5182 0.5257 0.5498 0.6932 0.5498 0.5257 0.5498 0.5498 0.6932 0.5257 0.6932 0.5257 0.6037 0.5257 0.5182 0.5182 0.5494 0.6037 0.6037 0.6932 0.5498 0.5257 0.5498 0.5182 0.5494 0.5498 0.5494 0.5182 0.5494 0.6037 0.5257 0.5498 0.6932 0.5182 0.5498 0.5498 0.6037 0.5182 0.5494 0.6932 0.5498 0.6932 0.5257 0.5182 0.5498 0.5494 0.6037 0.6932 0.5257 0.5498 0.5494 0.6037 0.5257 0.5498 0.6932 0.5257 0.5257 0.5494 0.6037 0.6037 0.6932 0.5182 0.5494 0.6037 0.6037 0.6037 0.5182 0.5257 0.5498 0.6037 0.5498 0.5498 0.5182 0.6037 0.6932 0.5494 0.6932 0.6932 0.6932 0.5257 0.5182 0.5498 0.5182 0.5494 0.6037 0.5182 0.5182 0.5257 0.5498 0.5494 0.5494 0.5257 0.6037 0.5494 0.6932 0.6932 0.6932 0.5257 0.5182 0.6932 0.5494 0.5498 0.6037 0.5498 0.5498 0.6932 0.5494 0.5182 0.5498 0.5182 0.6932 0.5182 0.5494 0.5498 0.5498 0.5498 0.5182 0.6932 0.5494 0.6932 0.6932 0.6932 0.5494 0.5498 0.5498 0.5494 0.6037 0.5498 0.5257 0.6932 0.5494 0.5498 0.5494 0.5182 0.6932 0.6932 0.6932 0.6037 0.5494 0.5494 0.5494 0.5498 0.5257 0.5494 0.5257 0.5494 0.5498 0.5498 0.5257 0.5498 0.5257 0.5494 0.5494 0.5494 0.5498 0.5257 0.5494 0.5257 0.6037 0.6932 0.6932 0.6932 0.5498 0.6037 0.5494 0.6932 0.5182 0.5494 0.5257 0.5494 0.5182 0.6932 0.6037 0.5182 0.5182 0.6037 0.5257 0.5494 0.5182 0.6932 0.5498 0.5182 0.5498 0.5494 0.5498 0.6037 0.6037 0.5257 0.5182 0.5257 0.6932 0.5182 0.5257 0.5257 0.5257 0.5498 0.5257 0.5182 0.6932 0.5182 0.6037 0.5498 0.5257 0.5498 0.5182 0.6037 0.5182 0.5257 0.6037 0.5257 0.5182 0.5494 0.6932 0.5498 0.5494 0.5182 0.5498 0.5182 0.5498 0.5182 0.5498 0.5494 0.6932 0.6932 0.5498 0.5498 0.5494 0.5257 0.5257 0.5182 0.5257 0.5257 0.6932 0.6037 0.5182 0.5182 0.5498 0.6932 0.5494 0.6037 0.6037 0.5257 0.5257 0.5494 0.6037 0.5182 0.5257 0.6037 0.5498 0.6037 0.5494 0.6037 0.5257 0.5182 0.5498 0.5494 0.6037 0.5494 0.5257 0.5182 0.5182 0.5494 0.5182 0.6037 0.5182 0.5182 0.6037 0.5257 0.5494 0.5494 0.5494 0.5182 0.5257 0.5257 0.6932 0.5182 0.5182 0.5182 0.5498 0.5498 0.5494 0.5257 0.5182 0.5257 0.5498 0.6932 0.5498 0.6932 0.5494 0.5182 0.6932 0.5182 0.5182 0.5498 0.5257 0.5257 0.6037 0.5494 0.5182 0.6932 0.6037 0.5498 0.5498 0.5498 0.5182 0.5182 0.5257 0.5182 0.5494 0.5494 0.6932 0.5494 0.5257 0.5494 0.6037 0.5494 0.5494 0.5182 0.5498 0.5182 0.5498 0.5494 0.6932 0.5257 0.5494 0.5494 0.6037 0.6037 0.6932 0.5182 0.5182 0.5257 0.5498 0.5182 0.6037 0.6037 0.5182 0.5494 0.6932 0.5257 0.6932 0.5498 0.5257 0.6037 0.6037 0.6037 0.6932 0.5498 0.5182 0.5498 0.5498 0.5494 0.5182 0.6037 0.5498 0.5257 0.6037 0.6932 0.5494 0.5182 0.5257 0.5498 0.6932 0.6037 0.6037 0.6037 0.5182 0.6932 0.6037 0.6037 0.5498 0.5498 0.5182 0.5494 0.5494 0.5257 0.5494 0.5494 0.5257 0.5257 0.5494 0.5494 0.5498 0.5494 0.5498 0.5182 0.6932 0.6932 0.5257 0.5494 0.6037 0.5494 0.6932 0.5182 0.5182 0.5182 0.5257 0.5182 0.6037 0.6932 0.6037 0.5257 0.5498 0.5494 0.5494 0.5498 0.5182 0.5257 0.5498 0.6932 0.6037 0.5494 0.5494 0.5257 0.5257 0.6932 0.6932 0.5182 0.5494 0.5494 0.5498 0.5494 0.6037 0.6037 0.6932 0.5182 0.5182 0.5182 0.6932 0.5494 0.5494 0.6037" HIT_INDICES="792 2557 5858 7123 7953 8071 8553 8728 8903 9639 9662 9673 9766 10239 10445 10481 10583 10596 11059 11586 11682 11765 11855 12069 12091 12126 12371 12428 12449 12465 12537 12629 12691 12836 12859 13169 13282 13303 13431 13549 13562 13738 13793 13904 13907 14238 14285 14304 14342 14786 14793 14921 14981 15104 15159 15725 15783 16131 16145 16187 16435 16479 16604 16628 16629 17089 17258 17443 17669 17908 18017 18211 18229 18552 18871 19236 19273 19278 19383 19540 19911 19990 20046 20226 20302 20709 20828 21006 21045 21347 21649 21791 22451 22758 22806 22958 22995 23103 23124 23164 23341 23588 23746 23883 24248 24591 24632 25125 25777 25784 25938 26286 26289 26531 26945 27050 27154 30974 31134 33280 34663 53099" ES_PROFILE="-0.0134 -0.0433 0.6922 0.6832 0.6762 0.6809 0.6784 0.6806 0.6826 0.6741 0.6777 0.6815 0.6838 0.6793 0.6791 0.6818 0.6833 0.6864 0.6815 0.6753 0.6764 0.6777 0.6788 0.6777 0.6798 0.6818 0.6800 0.6815 0.6835 0.6856 0.6867 0.6875 0.6887 0.6885 0.6904 0.6873 0.6875 0.6892 0.6891 0.6892 0.6910 0.6900 0.6911 0.6911 0.6931 0.6893 0.6904 0.6920 0.6932 0.6874 0.6891 0.6886 0.6894 0.6890 0.6897 0.6817 0.6823 0.6779 0.6791 0.6799 0.6772 0.6779 0.6772 0.6782 0.6796 0.6731 0.6716 0.6698 0.6672 0.6644 0.6637 0.6616 0.6625 0.6581 0.6538 0.6487 0.6491 0.6500 0.6493 0.6476 0.6423 0.6419 0.6420 0.6398 0.6395 0.6335 0.6324 0.6302 0.6304 0.6261 0.6218 0.6201 0.6096 0.6051 0.6050 0.6031 0.6031 0.6019 0.6022 0.6021 0.5998 0.5962 0.5941 0.5923 0.5867 0.5814 0.5812 0.5733 0.5626 0.5629 0.5606 0.5551 0.5554 0.5516 0.5448 0.5433 0.5418 0.4771 0.4744 0.4381 0.4147 0.1023" RANK_AT_ES="14342.0000" RANK_SCORE_AT_ES="1.5096"/>
  <DTG RANKED_LIST="fpkm.rnk" TEMPLATE="sample.cls" GENESET="gene_sets.gmt#REGULATION_OF_CAMP_DEPENDENT_PROTEIN_KINASE_ACTIVITY(GO:2000479)" ES="0.7548" NES="1.2072" NP="0.0000" FDR="0.3907" FWER="0.8280" RND_ES="0.6720 0.6436 0.6436 0.5354 0.5354 0.7548 0.5354 0.7548 0.5330 0.7548 0.6720 0.7548 0.7548 0.7548 0.5354 0.5330 0.6436 0.6436 0.6436 0.6078 0.6078 0.6436 0.7548 0.6436 0.6078 0.7548 0.7548 0.6078 0.5354 0.7548 0.5330 0.5354 0.6720 0.7548 0.6720 0.6078 0.7548 0.5354 0.6078 0.6078 0.5330 0.5330 0.6078 0.7548 0.5330 0.7548 0.6078 0.6436 0.7548 0.5330 0.7548 0.6720 0.5354 0.6078 0.6436 0.7548 0.7548 0.6078 0.6436 0.5354 0.5354 0.7548 0.6078 0.6720 0.6078 0.5354 0.6720 0.6436 0.5330 0.6720 0.6078 0.5354 0.5330 0.7548 0.7548 0.6436 0.6720 0.6720 0.5354 0.5354 0.5330 0.7548 0.6436 0.6436 0.6078 0.6720 0.6078 0.6078 0.6078 0.5330 0.6720 0.5354 0.6720 0.5354 0.5330 0.7548 0.6078 0.6436 0.6720 0.5330 0.5330 0.7548 0.6436 0.6720 0.5354 0.6720 0.5330 0.7548 0.6436 0.6720 0.7548 0.6720 0.7548 0.7548 0.6720 0.5354 0.5354 0.6436 0.5330 0.6078 0.5354 0.7548 0.7548 0.7548 0.7548 0.5330 0.6078 0.7548 0.6078 0.5354 0.7548 0.6720 0.6078 0.6078 0.6078 0.6078 0.5354 0.6720 0.6720 0.7548 0.5330 0.7548 0.7548 0.6720 0.6078 0.7548 0.6720 0.7548 0.5330 0.5330 0.6078 0.5330 0.5330 0.5354 0.7548 0.6720 0.5330 0.5354 0.5354 0.6078 0.7548 0.5330 0.5354 0.6436 0.5354 0.5354 0.6720 0.6720 0.6720 0.6078 0.5330 0.7548 0.5330 0.7548 0.5354 0.7548 0.6078 0.7548 0.6078 0.7548 0.6078 0.6078 0.5354 0.7548 0.6436 0.6078 0.6436 0.7548 0.7548 0.5330 0.5354 0.6078 0.6720 0.6720 0.5330 0.6078 0.6078 0.5354 0.6078 0.6720 0.6436 0.6436 0.6078 0.6720 0.6436 0.6078 0.6436 0.6078 0.5354 0.6078 0.6436 0.7548 0.6078 0.6436 0.6436 0.5330 0.5330 0.5330 0.7548 0.6078 0.6720 0.5354 0.6720 0.6720 0.5354 0.5330 0.5330 0.5330 0.6720 0.6436 0.5354 0.6078 0.6436 0.6436 0.7548 0.6078 0.7548 0.5354 0.6720 0.5354 0.5354 0.5354 0.6720 0.7548 0.5330 0.7548 0.6436 0.6436 0.5330 0.6720 0.5330 0.7548 0.5330 0.5330 0.6436 0.7548 0.5330 0.7548 0.7548 0.6720 0.6436 0.5354 0.6078 0.6078 0.5330 0.5330 0.6078 0.5330 0.6078 0.6078 0.5330 0.6720 0.7548 0.6720 0.5330 0.5330 0.7548 0.5330 0.5354 0.6720 0.7548 0.6078 0.6078 0.7548 0.5354 0.5354 0.6436 0.6720 0.6078 0.7548 0.6436 0.6436 0.7548 0.6720 0.7548 0.6436 0.6436 0.6436 0.7548 0.7548 0.5354 0.7548 0.6078 0.6436 0.5354 0.7548 0.7548 0.5354 0.6078 0.6436 0.6720 0.6078 0.7548 0.5330 0.7548 0.5354 0.6078 0.6436 0.6720 0.6436 0.6436 0.6720 0.6436 0.5354 0.5330 0.5354 0.6078 0.6436 0.5354 0.6436 0.7548 0.6436 0.6078 0.6078 0.6720 0.6436 0.6720 0.6436 0.5354 0.6078 0.7548 0.6078 0.6078 0.5354 0.6078 0.6436 0.5354 0.6436 0.5354 0.6720 0.5354 0.6078 0.5354 0.6720 0.6720 0.6720 0.5354 0.6436 0.7548 0.6078 0.7548 0.7548 0.7548 0.6436 0.6078 0.6436 0.5330 0.5354 0.7548 0.6436 0.7548 0.5330 0.6436 0.6436 0.7548 0.7548 0.6436 0.6078 0.5330 0.7548 0.5330 0.5354 0.5330 0.6436 0.6436 0.6436 0.5330 0.7548 0.6078 0.6720 0.6720 0.5354 0.5330 0.5330 0.5354 0.7548 0.7548 0.5354 0.5354 0.5354 0.6436 0.5330 0.7548 0.6078 0.6078 0.6436 0.6436 0.6436 0.6436 0.6436 0.6720 0.7548 0.6436 0.6436 0.5330 0.5330 0.6720 0.6436 0.6436 0.7548 0.6078 0.5330 0.7548 0.6436 0.5354 0.6720 0.5330 0.6720 0.6436 0.7548 0.6436 0.5330 0.7548 0.6720 0.6720 0.7548 0.6720 0.6078 0.6436 0.6720 0.6436 0.5354 0.6436 0.6436 0.7548 0.7548 0.6078 0.6436 0.5354 0.6720 0.5330 0.5354 0.7548 0.6436 0.6720 0.5354 0.5330 0.5354 0.6078 0.6078 0.5330 0.5354 0.6078 0.7548 0.5354 0.7548 0.6436 0.6078 0.7548 0.5330 0.5330 0.7548 0.5330 0.6078 0.5330 0.6078 0.7548 0.6436 0.6436 0.7548 0.7548 0.6720 0.6436 0.7548 0.6436 0.6078 0.5354 0.6436 0.7548 0.6078 0.7548 0.7548 0.6436 0.6436 0.5354 0.5330 0.6436 0.6436 0.6720 0.5330 0.5330 0.5354 0.5330 0.5330 0.6720 0.5330 0.5330 0.6078 0.7548 0.7548 0.6436 0.5330 0.6078 0.6436 0.5354 0.7548 0.7548 0.5330 0.7548 0.5354 0.6720 0.6078 0.7548 0.6078 0.7548 0.5330 0.6078 0.6436 0.7548 0.7548 0.7548 0.6436 0.5354 0.5354 0.5354 0.5330 0.6436 0.5354 0.5354 0.5354 0.5354 0.5354 0.6720 0.6720 0.5330 0.6720 0.6720 0.6078 0.5330 0.6720 0.6720 0.5354 0.6720 0.7548 0.5354 0.6436 0.6078 0.6720 0.6720 0.5330 0.5354 0.7548 0.5330 0.5330 0.6078 0.5330 0.5354 0.6436 0.6078 0.6436 0.5354 0.7548 0.5354 0.6436 0.5354 0.5354 0.7548 0.6436 0.7548 0.6436 0.6720 0.6436 0.6078 0.6078 0.5330 0.6720 0.6720 0.7548 0.5354 0.6436 0.5354 0.6078 0.5330 0.5354 0.5330 0.6078 0.5330 0.6720 0.6436 0.5354 0.7548 0.6078 0.5354 0.5354 0.6720 0.6078 0.5330 0.7548 0.5354 0.7548 0.6436 0.6078 0.5354 0.5330 0.6720 0.7548 0.6436 0.5354 0.5330 0.6720 0.6436 0.5354 0.7548 0.6436 0.6436 0.5330 0.6720 0.6720 0.7548 0.6078 0.5330 0.6720 0.6720 0.6720 0.6078 0.6436 0.5354 0.6720 0.5354 0.5354 0.6078 0.6720 0.7548 0.5330 0.7548 0.7548 0.7548 0.6436 0.6078 0.5354 0.6078 0.5330 0.6720 0.6078 0.6078 0.6436 0.5354 0.5330 0.5330 0.6436 0.6720 0.5330 0.7548 0.7548 0.7548 0.6436 0.6078 0.7548 0.5330 0.5354 0.6720 0.5354 0.5354 0.7548 0.5330 0.6078 0.5354 0.6078 0.7548 0.6078 0.5330 0.5354 0.5354 0.5354 0.6078 0.7548 0.5330 0.7548 0.7548 0.7548 0.5330 0.5354 0.5354 0.5330 0.6720 0.5354 0.6436 0.7548 0.5330 0.5354 0.5330 0.6078 0.7548 0.7548 0.7548 0.6720 0.5330 0.5330 0.5330 0.5354 0.6436 0.5330 0.6436 0.5330 0.5354 0.5354 0.6436 0.5354 0.6436 0.5330 0.5330 0.5330 0.5354 0.6436 0.5330 0.6436 0.6720 0.7548 0.7548 0.7548 0.5354 0.6720 0.5330 0.7548 0.6078 0.5330 0.6436 0.5330 0.6078 0.7548 0.6720 0.6078 0.6078 0.6720 0.6436 0.5330 0.6078 0.7548 0.5354 0.6078 0.5354 0.5330 0.5354 0.6720 0.6720 0.6436 0.6078 0.6436 0.7548 0.6078 0.6436 0.6436 0.6436 0.5354 0.6436 0.6078 0.7548 0.6078 0.6720 0.5354 0.6436 0.5354 0.6078 0.6720 0.6078 0.6436 0.6720 0.6436 0.6078 0.5330 0.7548 0.5354 0.5330 0.6078 0.5354 0.6078 0.5354 0.6078 0.5354 0.5330 0.7548 0.7548 0.5354 0.5354 0.5330 0.6436 0.6436 0.6078 0.6436 0.6436 0.7548 0.6720 0.6078 0.6078 0.5354 0.7548 0.5330 0.6720 0.6720 0.6436 0.6436 0.5330 0.6720 0.6078 0.6436 0.6720 0.5354 0.6720 0.5330 0.6720 0.6436 0.6078 0.5354 0.5330 0.6720 0.5330 0.6436 0.6078 0.6078 0.5330 0.6078 0.6720 0.6078 0.6078 0.6720 0.6436 0.5330 0.5330 0.5330 0.6078 0.6436 0.6436 0.7548 0.6078 0.6078 0.6078 0.5354 0.5354 0.5330 0.6436 0.6078 0.6436 0.5354 0.7548 0.5354 0.7548 0.5330 0.6078 0.7548 0.6078 0.6078 0.5354 0.6436 0.6436 0.6720 0.5330 0.6078 0.7548 0.6720 0.5354 0.5354 0.5354 0.6078 0.6078 0.6436 0.6078 0.5330 0.5330 0.7548 0.5330 0.6436 0.5330 0.6720 0.5330 0.5330 0.6078 0.5354 0.6078 0.5354 0.5330 0.7548 0.6436 0.5330 0.5330 0.6720 0.6720 0.7548 0.6078 0.6078 0.6436 0.5354 0.6078 0.6720 0.6720 0.6078 0.5330 0.7548 0.6436 0.7548 0.5354 0.6436 0.6720 0.6720 0.6720 0.7548 0.5354 0.6078 0.5354 0.5354 0.5330 0.6078 0.6720 0.5354 0.6436 0.6720 0.7548 0.5330 0.6078 0.6436 0.5354 0.7548 0.6720 0.6720 0.6720 0.6078 0.7548 0.6720 0.6720 0.5354 0.5354 0.6078 0.5330 0.5330 0.6436 0.5330 0.5330 0.6436 0.6436 0.5330 0.5330 0.5354 0.5330 0.5354 0.6078 0.7548 0.7548 0.6436 0.5330 0.6720 0.5330 0.7548 0.6078 0.6078 0.6078 0.6436 0.6078 0.6720 0.7548 0.6720 0.6436 0.5354 0.5330 0.5330 0.5354 0.6078 0.6436 0.5354 0.7548 0.6720 0.5330 0.5330 0.6436 0.6436 0.7548 0.7548 0.6078 0.5330 0.5330 0.5354 0.5330 0.6720 0.6720 0.7548 0.6078 0.6078 0.6078 0.7548 0.5330 0.5330 0.6720" HIT_INDICES="6194 7441 10262 10309 10468 16148 17215 18277 21339 23403 28060 28549 36168 37512 53064 54464" ES_PROFILE="0.5878 0.6823 0.6767 0.7174 0.7548 0.6767 0.6746 0.6706 0.6286 0.6009 0.5239 0.5167 0.3880 0.3654 0.1025 0.0790" RANK_AT_ES="10468.0000" RANK_SCORE_AT_ES="2.7016"/>
  <DTG RANKED_LIST="fpkm.rnk" TEMPLATE="sample.cls" GENESET="gene_sets.gmt#NEGATIVE_REGULATION_OF_FATTY_ACID_BIOSYNTHETIC_PROCESS(GO:0045717)" ES="0.7345" NES="1.2075" NP="0.0000" FDR="0.3906" FWER="0.8280" RND_ES="0.6474 0.5451 0.5451 0.5868 0.5868 0.7345 0.5868 0.7345 0.5761 0.7345 0.6474 0.7345 0.7345 0.7345 0.5868 0.5761 0.5451 0.5451 0.5451 0.5551 0.5551 0.5451 0.7345 0.5451 0.5551 0.7345 0.7345 0.5551 0.5868 0.7345 0.5761 0.5868 0.6474 0.7345 0.6474 0.5551 0.7345 0.5868 0.5551 0.5551 0.5761 0.5761 0.5551 0.7345 0.5761 0.7345 0.5551 0.5451 0.7345 0.5761 0.7345 0.6474 0.5868 0.5551 0.5451 0.7345 0.7345 0.5551 0.5451 0.5868 0.5868 0.7345 0.5551 0.6474 0.5551 0.5868 0.6474 0.5451 0.5761 0.6474 0.5551 0.5868 0.5761 0.7345 0.7345 0.5451 0.6474 0.6474 0.5868 0.5868 0.5761 0.7345 0.5451 0.5451 0.5551 0.6474 0.5551 0.5551 0.5551 0.5761 0.6474 0.5868 0.6474 0.5868 0.5761 0.7345 0.5551 0.5451 0.6474 0.5761 0.5761 0.7345 0.5451 0.6474 0.5868 0.6474 0.5761 0.7345 0.5451 0.6474 0.7345 0.6474 0.7345 0.7345 0.6474 0.5868 0.5868 0.5451 0.5761 0.5551 0.5868 0.7345 0.7345 0.7345 0.7345 0.5761 0.5551 0.7345 0.5551 0.5868 0.7345 0.6474 0.5551 0.5551 0.5551 0.5551 0.5868 0.6474 0.6474 0.7345 0.5761 0.7345 0.7345 0.6474 0.5551 0.7345 0.6474 0.7345 0.5761 0.5761 0.5551 0.5761 0.5761 0.5868 0.7345 0.6474 0.5761 0.5868 0.5868 0.5551 0.7345 0.5761 0.5868 0.5451 0.5868 0.5868 0.6474 0.6474 0.6474 0.5551 0.5761 0.7345 0.5761 0.7345 0.5868 0.7345 0.5551 0.7345 0.5551 0.7345 0.5551 0.5551 0.5868 0.7345 0.5451 0.5551 0.5451 0.7345 0.7345 0.5761 0.5868 0.5551 0.6474 0.6474 0.5761 0.5551 0.5551 0.5868 0.5551 0.6474 0.5451 0.5451 0.5551 0.6474 0.5451 0.5551 0.5451 0.5551 0.5868 0.5551 0.5451 0.7345 0.5551 0.5451 0.5451 0.5761 0.5761 0.5761 0.7345 0.5551 0.6474 0.5868 0.6474 0.6474 0.5868 0.5761 0.5761 0.5761 0.6474 0.5451 0.5868 0.5551 0.5451 0.5451 0.7345 0.5551 0.7345 0.5868 0.6474 0.5868 0.5868 0.5868 0.6474 0.7345 0.5761 0.7345 0.5451 0.5451 0.5761 0.6474 0.5761 0.7345 0.5761 0.5761 0.5451 0.7345 0.5761 0.7345 0.7345 0.6474 0.5451 0.5868 0.5551 0.5551 0.5761 0.5761 0.5551 0.5761 0.5551 0.5551 0.5761 0.6474 0.7345 0.6474 0.5761 0.5761 0.7345 0.5761 0.5868 0.6474 0.7345 0.5551 0.5551 0.7345 0.5868 0.5868 0.5451 0.6474 0.5551 0.7345 0.5451 0.5451 0.7345 0.6474 0.7345 0.5451 0.5451 0.5451 0.7345 0.7345 0.5868 0.7345 0.5551 0.5451 0.5868 0.7345 0.7345 0.5868 0.5551 0.5451 0.6474 0.5551 0.7345 0.5761 0.7345 0.5868 0.5551 0.5451 0.6474 0.5451 0.5451 0.6474 0.5451 0.5868 0.5761 0.5868 0.5551 0.5451 0.5868 0.5451 0.7345 0.5451 0.5551 0.5551 0.6474 0.5451 0.6474 0.5451 0.5868 0.5551 0.7345 0.5551 0.5551 0.5868 0.5551 0.5451 0.5868 0.5451 0.5868 0.6474 0.5868 0.5551 0.5868 0.6474 0.6474 0.6474 0.5868 0.5451 0.7345 0.5551 0.7345 0.7345 0.7345 0.5451 0.5551 0.5451 0.5761 0.5868 0.7345 0.5451 0.7345 0.5761 0.5451 0.5451 0.7345 0.7345 0.5451 0.5551 0.5761 0.7345 0.5761 0.5868 0.5761 0.5451 0.5451 0.5451 0.5761 0.7345 0.5551 0.6474 0.6474 0.5868 0.5761 0.5761 0.5868 0.7345 0.7345 0.5868 0.5868 0.5868 0.5451 0.5761 0.7345 0.5551 0.5551 0.5451 0.5451 0.5451 0.5451 0.5451 0.6474 0.7345 0.5451 0.5451 0.5761 0.5761 0.6474 0.5451 0.5451 0.7345 0.5551 0.5761 0.7345 0.5451 0.5868 0.6474 0.5761 0.6474 0.5451 0.7345 0.5451 0.5761 0.7345 0.6474 0.6474 0.7345 0.6474 0.5551 0.5451 0.6474 0.5451 0.5868 0.5451 0.5451 0.7345 0.7345 0.5551 0.5451 0.5868 0.6474 0.5761 0.5868 0.7345 0.5451 0.6474 0.5868 0.5761 0.5868 0.5551 0.5551 0.5761 0.5868 0.5551 0.7345 0.5868 0.7345 0.5451 0.5551 0.7345 0.5761 0.5761 0.7345 0.5761 0.5551 0.5761 0.5551 0.7345 0.5451 0.5451 0.7345 0.7345 0.6474 0.5451 0.7345 0.5451 0.5551 0.5868 0.5451 0.7345 0.5551 0.7345 0.7345 0.5451 0.5451 0.5868 0.5761 0.5451 0.5451 0.6474 0.5761 0.5761 0.5868 0.5761 0.5761 0.6474 0.5761 0.5761 0.5551 0.7345 0.7345 0.5451 0.5761 0.5551 0.5451 0.5868 0.7345 0.7345 0.5761 0.7345 0.5868 0.6474 0.5551 0.7345 0.5551 0.7345 0.5761 0.5551 0.5451 0.7345 0.7345 0.7345 0.5451 0.5868 0.5868 0.5868 0.5761 0.5451 0.5868 0.5868 0.5868 0.5868 0.5868 0.6474 0.6474 0.5761 0.6474 0.6474 0.5551 0.5761 0.6474 0.6474 0.5868 0.6474 0.7345 0.5868 0.5451 0.5551 0.6474 0.6474 0.5761 0.5868 0.7345 0.5761 0.5761 0.5551 0.5761 0.5868 0.5451 0.5551 0.5451 0.5868 0.7345 0.5868 0.5451 0.5868 0.5868 0.7345 0.5451 0.7345 0.5451 0.6474 0.5451 0.5551 0.5551 0.5761 0.6474 0.6474 0.7345 0.5868 0.5451 0.5868 0.5551 0.5761 0.5868 0.5761 0.5551 0.5761 0.6474 0.5451 0.5868 0.7345 0.5551 0.5868 0.5868 0.6474 0.5551 0.5761 0.7345 0.5868 0.7345 0.5451 0.5551 0.5868 0.5761 0.6474 0.7345 0.5451 0.5868 0.5761 0.6474 0.5451 0.5868 0.7345 0.5451 0.5451 0.5761 0.6474 0.6474 0.7345 0.5551 0.5761 0.6474 0.6474 0.6474 0.5551 0.5451 0.5868 0.6474 0.5868 0.5868 0.5551 0.6474 0.7345 0.5761 0.7345 0.7345 0.7345 0.5451 0.5551 0.5868 0.5551 0.5761 0.6474 0.5551 0.5551 0.5451 0.5868 0.5761 0.5761 0.5451 0.6474 0.5761 0.7345 0.7345 0.7345 0.5451 0.5551 0.7345 0.5761 0.5868 0.6474 0.5868 0.5868 0.7345 0.5761 0.5551 0.5868 0.5551 0.7345 0.5551 0.5761 0.5868 0.5868 0.5868 0.5551 0.7345 0.5761 0.7345 0.7345 0.7345 0.5761 0.5868 0.5868 0.5761 0.6474 0.5868 0.5451 0.7345 0.5761 0.5868 0.5761 0.5551 0.7345 0.7345 0.7345 0.6474 0.5761 0.5761 0.5761 0.5868 0.5451 0.5761 0.5451 0.5761 0.5868 0.5868 0.5451 0.5868 0.5451 0.5761 0.5761 0.5761 0.5868 0.5451 0.5761 0.5451 0.6474 0.7345 0.7345 0.7345 0.5868 0.6474 0.5761 0.7345 0.5551 0.5761 0.5451 0.5761 0.5551 0.7345 0.6474 0.5551 0.5551 0.6474 0.5451 0.5761 0.5551 0.7345 0.5868 0.5551 0.5868 0.5761 0.5868 0.6474 0.6474 0.5451 0.5551 0.5451 0.7345 0.5551 0.5451 0.5451 0.5451 0.5868 0.5451 0.5551 0.7345 0.5551 0.6474 0.5868 0.5451 0.5868 0.5551 0.6474 0.5551 0.5451 0.6474 0.5451 0.5551 0.5761 0.7345 0.5868 0.5761 0.5551 0.5868 0.5551 0.5868 0.5551 0.5868 0.5761 0.7345 0.7345 0.5868 0.5868 0.5761 0.5451 0.5451 0.5551 0.5451 0.5451 0.7345 0.6474 0.5551 0.5551 0.5868 0.7345 0.5761 0.6474 0.6474 0.5451 0.5451 0.5761 0.6474 0.5551 0.5451 0.6474 0.5868 0.6474 0.5761 0.6474 0.5451 0.5551 0.5868 0.5761 0.6474 0.5761 0.5451 0.5551 0.5551 0.5761 0.5551 0.6474 0.5551 0.5551 0.6474 0.5451 0.5761 0.5761 0.5761 0.5551 0.5451 0.5451 0.7345 0.5551 0.5551 0.5551 0.5868 0.5868 0.5761 0.5451 0.5551 0.5451 0.5868 0.7345 0.5868 0.7345 0.5761 0.5551 0.7345 0.5551 0.5551 0.5868 0.5451 0.5451 0.6474 0.5761 0.5551 0.7345 0.6474 0.5868 0.5868 0.5868 0.5551 0.5551 0.5451 0.5551 0.5761 0.5761 0.7345 0.5761 0.5451 0.5761 0.6474 0.5761 0.5761 0.5551 0.5868 0.5551 0.5868 0.5761 0.7345 0.5451 0.5761 0.5761 0.6474 0.6474 0.7345 0.5551 0.5551 0.5451 0.5868 0.5551 0.6474 0.6474 0.5551 0.5761 0.7345 0.5451 0.7345 0.5868 0.5451 0.6474 0.6474 0.6474 0.7345 0.5868 0.5551 0.5868 0.5868 0.5761 0.5551 0.6474 0.5868 0.5451 0.6474 0.7345 0.5761 0.5551 0.5451 0.5868 0.7345 0.6474 0.6474 0.6474 0.5551 0.7345 0.6474 0.6474 0.5868 0.5868 0.5551 0.5761 0.5761 0.5451 0.5761 0.5761 0.5451 0.5451 0.5761 0.5761 0.5868 0.5761 0.5868 0.5551 0.7345 0.7345 0.5451 0.5761 0.6474 0.5761 0.7345 0.5551 0.5551 0.5551 0.5451 0.5551 0.6474 0.7345 0.6474 0.5451 0.5868 0.5761 0.5761 0.5868 0.5551 0.5451 0.5868 0.7345 0.6474 0.5761 0.5761 0.5451 0.5451 0.7345 0.7345 0.5551 0.5761 0.5761 0.5868 0.5761 0.6474 0.6474 0.7345 0.5551 0.5551 0.5551 0.7345 0.5761 0.5761 0.6474" HIT_INDICES="5779 6197 7170 7226 9900 10262 12286 13039 14829 21085 23593 24464 24797 27621 31375 40152" ES_PROFILE="-0.0976 0.4845 0.5922 0.7092 0.7031 0.7333 0.7245 0.7345 0.7225 0.6254 0.5890 0.5795 0.5787 0.5329 0.4694 0.3211" RANK_AT_ES="13039.0000" RANK_SCORE_AT_ES="1.7768"/>
  <DTG RANKED_LIST="fpkm.rnk" TEMPLATE="sample.cls" GENESET="gene_sets.gmt#REGULATION_OF_LIPOPROTEIN_PARTICLE_CLEARANCE(GO:0010984)" ES="0.7603" NES="1.2075" NP="0.1410" FDR="0.3907" FWER="0.8280" RND_ES="0.7742 0.5204 0.5204 0.6114 0.6114 0.7603 0.6114 0.7603 0.6058 0.7603 0.7742 0.7603 0.7603 0.7603 0.6114 0.6058 0.5204 0.5204 0.5204 0.5189 0.5189 0.5204 0.7603 0.5204 0.5189 0.7603 0.7603 0.5189 0.6114 0.7603 0.6058 0.6114 0.7742 0.7603 0.7742 0.5189 0.7603 0.6114 0.5189 0.5189 0.6058 0.6058 0.5189 0.7603 0.6058 0.7603 0.5189 0.5204 0.7603 0.6058 0.7603 0.7742 0.6114 0.5189 0.5204 0.7603 0.7603 0.5189 0.5204 0.6114 0.6114 0.7603 0.5189 0.7742 0.5189 0.6114 0.7742 0.5204 0.6058 0.7742 0.5189 0.6114 0.6058 0.7603 0.7603 0.5204 0.7742 0.7742 0.6114 0.6114 0.6058 0.7603 0.5204 0.5204 0.5189 0.7742 0.5189 0.5189 0.5189 0.6058 0.7742 0.6114 0.7742 0.6114 0.6058 0.7603 0.5189 0.5204 0.7742 0.6058 0.6058 0.7603 0.5204 0.7742 0.6114 0.7742 0.6058 0.7603 0.5204 0.7742 0.7603 0.7742 0.7603 0.7603 0.7742 0.6114 0.6114 0.5204 0.6058 0.5189 0.6114 0.7603 0.7603 0.7603 0.7603 0.6058 0.5189 0.7603 0.5189 0.6114 0.7603 0.7742 0.5189 0.5189 0.5189 0.5189 0.6114 0.7742 0.7742 0.7603 0.6058 0.7603 0.7603 0.7742 0.5189 0.7603 0.7742 0.7603 0.6058 0.6058 0.5189 0.6058 0.6058 0.6114 0.7603 0.7742 0.6058 0.6114 0.6114 0.5189 0.7603 0.6058 0.6114 0.5204 0.6114 0.6114 0.7742 0.7742 0.7742 0.5189 0.6058 0.7603 0.6058 0.7603 0.6114 0.7603 0.5189 0.7603 0.5189 0.7603 0.5189 0.5189 0.6114 0.7603 0.5204 0.5189 0.5204 0.7603 0.7603 0.6058 0.6114 0.5189 0.7742 0.7742 0.6058 0.5189 0.5189 0.6114 0.5189 0.7742 0.5204 0.5204 0.5189 0.7742 0.5204 0.5189 0.5204 0.5189 0.6114 0.5189 0.5204 0.7603 0.5189 0.5204 0.5204 0.6058 0.6058 0.6058 0.7603 0.5189 0.7742 0.6114 0.7742 0.7742 0.6114 0.6058 0.6058 0.6058 0.7742 0.5204 0.6114 0.5189 0.5204 0.5204 0.7603 0.5189 0.7603 0.6114 0.7742 0.6114 0.6114 0.6114 0.7742 0.7603 0.6058 0.7603 0.5204 0.5204 0.6058 0.7742 0.6058 0.7603 0.6058 0.6058 0.5204 0.7603 0.6058 0.7603 0.7603 0.7742 0.5204 0.6114 0.5189 0.5189 0.6058 0.6058 0.5189 0.6058 0.5189 0.5189 0.6058 0.7742 0.7603 0.7742 0.6058 0.6058 0.7603 0.6058 0.6114 0.7742 0.7603 0.5189 0.5189 0.7603 0.6114 0.6114 0.5204 0.7742 0.5189 0.7603 0.5204 0.5204 0.7603 0.7742 0.7603 0.5204 0.5204 0.5204 0.7603 0.7603 0.6114 0.7603 0.5189 0.5204 0.6114 0.7603 0.7603 0.6114 0.5189 0.5204 0.7742 0.5189 0.7603 0.6058 0.7603 0.6114 0.5189 0.5204 0.7742 0.5204 0.5204 0.7742 0.5204 0.6114 0.6058 0.6114 0.5189 0.5204 0.6114 0.5204 0.7603 0.5204 0.5189 0.5189 0.7742 0.5204 0.7742 0.5204 0.6114 0.5189 0.7603 0.5189 0.5189 0.6114 0.5189 0.5204 0.6114 0.5204 0.6114 0.7742 0.6114 0.5189 0.6114 0.7742 0.7742 0.7742 0.6114 0.5204 0.7603 0.5189 0.7603 0.7603 0.7603 0.5204 0.5189 0.5204 0.6058 0.6114 0.7603 0.5204 0.7603 0.6058 0.5204 0.5204 0.7603 0.7603 0.5204 0.5189 0.6058 0.7603 0.6058 0.6114 0.6058 0.5204 0.5204 0.5204 0.6058 0.7603 0.5189 0.7742 0.7742 0.6114 0.6058 0.6058 0.6114 0.7603 0.7603 0.6114 0.6114 0.6114 0.5204 0.6058 0.7603 0.5189 0.5189 0.5204 0.5204 0.5204 0.5204 0.5204 0.7742 0.7603 0.5204 0.5204 0.6058 0.6058 0.7742 0.5204 0.5204 0.7603 0.5189 0.6058 0.7603 0.5204 0.6114 0.7742 0.6058 0.7742 0.5204 0.7603 0.5204 0.6058 0.7603 0.7742 0.7742 0.7603 0.7742 0.5189 0.5204 0.7742 0.5204 0.6114 0.5204 0.5204 0.7603 0.7603 0.5189 0.5204 0.6114 0.7742 0.6058 0.6114 0.7603 0.5204 0.7742 0.6114 0.6058 0.6114 0.5189 0.5189 0.6058 0.6114 0.5189 0.7603 0.6114 0.7603 0.5204 0.5189 0.7603 0.6058 0.6058 0.7603 0.6058 0.5189 0.6058 0.5189 0.7603 0.5204 0.5204 0.7603 0.7603 0.7742 0.5204 0.7603 0.5204 0.5189 0.6114 0.5204 0.7603 0.5189 0.7603 0.7603 0.5204 0.5204 0.6114 0.6058 0.5204 0.5204 0.7742 0.6058 0.6058 0.6114 0.6058 0.6058 0.7742 0.6058 0.6058 0.5189 0.7603 0.7603 0.5204 0.6058 0.5189 0.5204 0.6114 0.7603 0.7603 0.6058 0.7603 0.6114 0.7742 0.5189 0.7603 0.5189 0.7603 0.6058 0.5189 0.5204 0.7603 0.7603 0.7603 0.5204 0.6114 0.6114 0.6114 0.6058 0.5204 0.6114 0.6114 0.6114 0.6114 0.6114 0.7742 0.7742 0.6058 0.7742 0.7742 0.5189 0.6058 0.7742 0.7742 0.6114 0.7742 0.7603 0.6114 0.5204 0.5189 0.7742 0.7742 0.6058 0.6114 0.7603 0.6058 0.6058 0.5189 0.6058 0.6114 0.5204 0.5189 0.5204 0.6114 0.7603 0.6114 0.5204 0.6114 0.6114 0.7603 0.5204 0.7603 0.5204 0.7742 0.5204 0.5189 0.5189 0.6058 0.7742 0.7742 0.7603 0.6114 0.5204 0.6114 0.5189 0.6058 0.6114 0.6058 0.5189 0.6058 0.7742 0.5204 0.6114 0.7603 0.5189 0.6114 0.6114 0.7742 0.5189 0.6058 0.7603 0.6114 0.7603 0.5204 0.5189 0.6114 0.6058 0.7742 0.7603 0.5204 0.6114 0.6058 0.7742 0.5204 0.6114 0.7603 0.5204 0.5204 0.6058 0.7742 0.7742 0.7603 0.5189 0.6058 0.7742 0.7742 0.7742 0.5189 0.5204 0.6114 0.7742 0.6114 0.6114 0.5189 0.7742 0.7603 0.6058 0.7603 0.7603 0.7603 0.5204 0.5189 0.6114 0.5189 0.6058 0.7742 0.5189 0.5189 0.5204 0.6114 0.6058 0.6058 0.5204 0.7742 0.6058 0.7603 0.7603 0.7603 0.5204 0.5189 0.7603 0.6058 0.6114 0.7742 0.6114 0.6114 0.7603 0.6058 0.5189 0.6114 0.5189 0.7603 0.5189 0.6058 0.6114 0.6114 0.6114 0.5189 0.7603 0.6058 0.7603 0.7603 0.7603 0.6058 0.6114 0.6114 0.6058 0.7742 0.6114 0.5204 0.7603 0.6058 0.6114 0.6058 0.5189 0.7603 0.7603 0.7603 0.7742 0.6058 0.6058 0.6058 0.6114 0.5204 0.6058 0.5204 0.6058 0.6114 0.6114 0.5204 0.6114 0.5204 0.6058 0.6058 0.6058 0.6114 0.5204 0.6058 0.5204 0.7742 0.7603 0.7603 0.7603 0.6114 0.7742 0.6058 0.7603 0.5189 0.6058 0.5204 0.6058 0.5189 0.7603 0.7742 0.5189 0.5189 0.7742 0.5204 0.6058 0.5189 0.7603 0.6114 0.5189 0.6114 0.6058 0.6114 0.7742 0.7742 0.5204 0.5189 0.5204 0.7603 0.5189 0.5204 0.5204 0.5204 0.6114 0.5204 0.5189 0.7603 0.5189 0.7742 0.6114 0.5204 0.6114 0.5189 0.7742 0.5189 0.5204 0.7742 0.5204 0.5189 0.6058 0.7603 0.6114 0.6058 0.5189 0.6114 0.5189 0.6114 0.5189 0.6114 0.6058 0.7603 0.7603 0.6114 0.6114 0.6058 0.5204 0.5204 0.5189 0.5204 0.5204 0.7603 0.7742 0.5189 0.5189 0.6114 0.7603 0.6058 0.7742 0.7742 0.5204 0.5204 0.6058 0.7742 0.5189 0.5204 0.7742 0.6114 0.7742 0.6058 0.7742 0.5204 0.5189 0.6114 0.6058 0.7742 0.6058 0.5204 0.5189 0.5189 0.6058 0.5189 0.7742 0.5189 0.5189 0.7742 0.5204 0.6058 0.6058 0.6058 0.5189 0.5204 0.5204 0.7603 0.5189 0.5189 0.5189 0.6114 0.6114 0.6058 0.5204 0.5189 0.5204 0.6114 0.7603 0.6114 0.7603 0.6058 0.5189 0.7603 0.5189 0.5189 0.6114 0.5204 0.5204 0.7742 0.6058 0.5189 0.7603 0.7742 0.6114 0.6114 0.6114 0.5189 0.5189 0.5204 0.5189 0.6058 0.6058 0.7603 0.6058 0.5204 0.6058 0.7742 0.6058 0.6058 0.5189 0.6114 0.5189 0.6114 0.6058 0.7603 0.5204 0.6058 0.6058 0.7742 0.7742 0.7603 0.5189 0.5189 0.5204 0.6114 0.5189 0.7742 0.7742 0.5189 0.6058 0.7603 0.5204 0.7603 0.6114 0.5204 0.7742 0.7742 0.7742 0.7603 0.6114 0.5189 0.6114 0.6114 0.6058 0.5189 0.7742 0.6114 0.5204 0.7742 0.7603 0.6058 0.5189 0.5204 0.6114 0.7603 0.7742 0.7742 0.7742 0.5189 0.7603 0.7742 0.7742 0.6114 0.6114 0.5189 0.6058 0.6058 0.5204 0.6058 0.6058 0.5204 0.5204 0.6058 0.6058 0.6114 0.6058 0.6114 0.5189 0.7603 0.7603 0.5204 0.6058 0.7742 0.6058 0.7603 0.5189 0.5189 0.5189 0.5204 0.5189 0.7742 0.7603 0.7742 0.5204 0.6114 0.6058 0.6058 0.6114 0.5189 0.5204 0.6114 0.7603 0.7742 0.6058 0.6058 0.5204 0.5204 0.7603 0.7603 0.5189 0.6058 0.6058 0.6114 0.6058 0.7742 0.7742 0.7603 0.5189 0.5189 0.5189 0.7603 0.6058 0.6058 0.7742" HIT_INDICES="439 6197 11397 13339 16269 20661 23446 26896 27347 27588 28306 28354 30501 31375 32498 32894 42484 44081 51572 52744 56244" ES_PROFILE="-0.0072 0.7603 0.7157 0.7148 0.6876 0.6269 0.5889 0.5346 0.5302 0.5291 0.5187 0.5196 0.4833 0.4685 0.4496 0.4429 0.2809 0.2540 0.1275 0.1079 0.0489" RANK_AT_ES="6197.0000" RANK_SCORE_AT_ES="46.0652"/>
  <DTG RANKED_LIST="fpkm.rnk" TEMPLATE="sample.cls" GENESET="gene_sets.gmt#REGULATION_OF_PLASMA_LIPOPROTEIN_PARTICLE_LEVELS(GO:0097006)" ES="0.7197" NES="1.2076" NP="0.0000" FDR="0.3907" FWER="0.8280" RND_ES="0.7018 0.5143 0.5143 0.5733 0.5733 0.7197 0.5733 0.7197 0.5549 0.7197 0.7018 0.7197 0.7197 0.7197 0.5733 0.5549 0.5143 0.5143 0.5143 0.5191 0.5191 0.5143 0.7197 0.5143 0.5191 0.7197 0.7197 0.5191 0.5733 0.7197 0.5549 0.5733 0.7018 0.7197 0.7018 0.5191 0.7197 0.5733 0.5191 0.5191 0.5549 0.5549 0.5191 0.7197 0.5549 0.7197 0.5191 0.5143 0.7197 0.5549 0.7197 0.7018 0.5733 0.5191 0.5143 0.7197 0.7197 0.5191 0.5143 0.5733 0.5733 0.7197 0.5191 0.7018 0.5191 0.5733 0.7018 0.5143 0.5549 0.7018 0.5191 0.5733 0.5549 0.7197 0.7197 0.5143 0.7018 0.7018 0.5733 0.5733 0.5549 0.7197 0.5143 0.5143 0.5191 0.7018 0.5191 0.5191 0.5191 0.5549 0.7018 0.5733 0.7018 0.5733 0.5549 0.7197 0.5191 0.5143 0.7018 0.5549 0.5549 0.7197 0.5143 0.7018 0.5733 0.7018 0.5549 0.7197 0.5143 0.7018 0.7197 0.7018 0.7197 0.7197 0.7018 0.5733 0.5733 0.5143 0.5549 0.5191 0.5733 0.7197 0.7197 0.7197 0.7197 0.5549 0.5191 0.7197 0.5191 0.5733 0.7197 0.7018 0.5191 0.5191 0.5191 0.5191 0.5733 0.7018 0.7018 0.7197 0.5549 0.7197 0.7197 0.7018 0.5191 0.7197 0.7018 0.7197 0.5549 0.5549 0.5191 0.5549 0.5549 0.5733 0.7197 0.7018 0.5549 0.5733 0.5733 0.5191 0.7197 0.5549 0.5733 0.5143 0.5733 0.5733 0.7018 0.7018 0.7018 0.5191 0.5549 0.7197 0.5549 0.7197 0.5733 0.7197 0.5191 0.7197 0.5191 0.7197 0.5191 0.5191 0.5733 0.7197 0.5143 0.5191 0.5143 0.7197 0.7197 0.5549 0.5733 0.5191 0.7018 0.7018 0.5549 0.5191 0.5191 0.5733 0.5191 0.7018 0.5143 0.5143 0.5191 0.7018 0.5143 0.5191 0.5143 0.5191 0.5733 0.5191 0.5143 0.7197 0.5191 0.5143 0.5143 0.5549 0.5549 0.5549 0.7197 0.5191 0.7018 0.5733 0.7018 0.7018 0.5733 0.5549 0.5549 0.5549 0.7018 0.5143 0.5733 0.5191 0.5143 0.5143 0.7197 0.5191 0.7197 0.5733 0.7018 0.5733 0.5733 0.5733 0.7018 0.7197 0.5549 0.7197 0.5143 0.5143 0.5549 0.7018 0.5549 0.7197 0.5549 0.5549 0.5143 0.7197 0.5549 0.7197 0.7197 0.7018 0.5143 0.5733 0.5191 0.5191 0.5549 0.5549 0.5191 0.5549 0.5191 0.5191 0.5549 0.7018 0.7197 0.7018 0.5549 0.5549 0.7197 0.5549 0.5733 0.7018 0.7197 0.5191 0.5191 0.7197 0.5733 0.5733 0.5143 0.7018 0.5191 0.7197 0.5143 0.5143 0.7197 0.7018 0.7197 0.5143 0.5143 0.5143 0.7197 0.7197 0.5733 0.7197 0.5191 0.5143 0.5733 0.7197 0.7197 0.5733 0.5191 0.5143 0.7018 0.5191 0.7197 0.5549 0.7197 0.5733 0.5191 0.5143 0.7018 0.5143 0.5143 0.7018 0.5143 0.5733 0.5549 0.5733 0.5191 0.5143 0.5733 0.5143 0.7197 0.5143 0.5191 0.5191 0.7018 0.5143 0.7018 0.5143 0.5733 0.5191 0.7197 0.5191 0.5191 0.5733 0.5191 0.5143 0.5733 0.5143 0.5733 0.7018 0.5733 0.5191 0.5733 0.7018 0.7018 0.7018 0.5733 0.5143 0.7197 0.5191 0.7197 0.7197 0.7197 0.5143 0.5191 0.5143 0.5549 0.5733 0.7197 0.5143 0.7197 0.5549 0.5143 0.5143 0.7197 0.7197 0.5143 0.5191 0.5549 0.7197 0.5549 0.5733 0.5549 0.5143 0.5143 0.5143 0.5549 0.7197 0.5191 0.7018 0.7018 0.5733 0.5549 0.5549 0.5733 0.7197 0.7197 0.5733 0.5733 0.5733 0.5143 0.5549 0.7197 0.5191 0.5191 0.5143 0.5143 0.5143 0.5143 0.5143 0.7018 0.7197 0.5143 0.5143 0.5549 0.5549 0.7018 0.5143 0.5143 0.7197 0.5191 0.5549 0.7197 0.5143 0.5733 0.7018 0.5549 0.7018 0.5143 0.7197 0.5143 0.5549 0.7197 0.7018 0.7018 0.7197 0.7018 0.5191 0.5143 0.7018 0.5143 0.5733 0.5143 0.5143 0.7197 0.7197 0.5191 0.5143 0.5733 0.7018 0.5549 0.5733 0.7197 0.5143 0.7018 0.5733 0.5549 0.5733 0.5191 0.5191 0.5549 0.5733 0.5191 0.7197 0.5733 0.7197 0.5143 0.5191 0.7197 0.5549 0.5549 0.7197 0.5549 0.5191 0.5549 0.5191 0.7197 0.5143 0.5143 0.7197 0.7197 0.7018 0.5143 0.7197 0.5143 0.5191 0.5733 0.5143 0.7197 0.5191 0.7197 0.7197 0.5143 0.5143 0.5733 0.5549 0.5143 0.5143 0.7018 0.5549 0.5549 0.5733 0.5549 0.5549 0.7018 0.5549 0.5549 0.5191 0.7197 0.7197 0.5143 0.5549 0.5191 0.5143 0.5733 0.7197 0.7197 0.5549 0.7197 0.5733 0.7018 0.5191 0.7197 0.5191 0.7197 0.5549 0.5191 0.5143 0.7197 0.7197 0.7197 0.5143 0.5733 0.5733 0.5733 0.5549 0.5143 0.5733 0.5733 0.5733 0.5733 0.5733 0.7018 0.7018 0.5549 0.7018 0.7018 0.5191 0.5549 0.7018 0.7018 0.5733 0.7018 0.7197 0.5733 0.5143 0.5191 0.7018 0.7018 0.5549 0.5733 0.7197 0.5549 0.5549 0.5191 0.5549 0.5733 0.5143 0.5191 0.5143 0.5733 0.7197 0.5733 0.5143 0.5733 0.5733 0.7197 0.5143 0.7197 0.5143 0.7018 0.5143 0.5191 0.5191 0.5549 0.7018 0.7018 0.7197 0.5733 0.5143 0.5733 0.5191 0.5549 0.5733 0.5549 0.5191 0.5549 0.7018 0.5143 0.5733 0.7197 0.5191 0.5733 0.5733 0.7018 0.5191 0.5549 0.7197 0.5733 0.7197 0.5143 0.5191 0.5733 0.5549 0.7018 0.7197 0.5143 0.5733 0.5549 0.7018 0.5143 0.5733 0.7197 0.5143 0.5143 0.5549 0.7018 0.7018 0.7197 0.5191 0.5549 0.7018 0.7018 0.7018 0.5191 0.5143 0.5733 0.7018 0.5733 0.5733 0.5191 0.7018 0.7197 0.5549 0.7197 0.7197 0.7197 0.5143 0.5191 0.5733 0.5191 0.5549 0.7018 0.5191 0.5191 0.5143 0.5733 0.5549 0.5549 0.5143 0.7018 0.5549 0.7197 0.7197 0.7197 0.5143 0.5191 0.7197 0.5549 0.5733 0.7018 0.5733 0.5733 0.7197 0.5549 0.5191 0.5733 0.5191 0.7197 0.5191 0.5549 0.5733 0.5733 0.5733 0.5191 0.7197 0.5549 0.7197 0.7197 0.7197 0.5549 0.5733 0.5733 0.5549 0.7018 0.5733 0.5143 0.7197 0.5549 0.5733 0.5549 0.5191 0.7197 0.7197 0.7197 0.7018 0.5549 0.5549 0.5549 0.5733 0.5143 0.5549 0.5143 0.5549 0.5733 0.5733 0.5143 0.5733 0.5143 0.5549 0.5549 0.5549 0.5733 0.5143 0.5549 0.5143 0.7018 0.7197 0.7197 0.7197 0.5733 0.7018 0.5549 0.7197 0.5191 0.5549 0.5143 0.5549 0.5191 0.7197 0.7018 0.5191 0.5191 0.7018 0.5143 0.5549 0.5191 0.7197 0.5733 0.5191 0.5733 0.5549 0.5733 0.7018 0.7018 0.5143 0.5191 0.5143 0.7197 0.5191 0.5143 0.5143 0.5143 0.5733 0.5143 0.5191 0.7197 0.5191 0.7018 0.5733 0.5143 0.5733 0.5191 0.7018 0.5191 0.5143 0.7018 0.5143 0.5191 0.5549 0.7197 0.5733 0.5549 0.5191 0.5733 0.5191 0.5733 0.5191 0.5733 0.5549 0.7197 0.7197 0.5733 0.5733 0.5549 0.5143 0.5143 0.5191 0.5143 0.5143 0.7197 0.7018 0.5191 0.5191 0.5733 0.7197 0.5549 0.7018 0.7018 0.5143 0.5143 0.5549 0.7018 0.5191 0.5143 0.7018 0.5733 0.7018 0.5549 0.7018 0.5143 0.5191 0.5733 0.5549 0.7018 0.5549 0.5143 0.5191 0.5191 0.5549 0.5191 0.7018 0.5191 0.5191 0.7018 0.5143 0.5549 0.5549 0.5549 0.5191 0.5143 0.5143 0.7197 0.5191 0.5191 0.5191 0.5733 0.5733 0.5549 0.5143 0.5191 0.5143 0.5733 0.7197 0.5733 0.7197 0.5549 0.5191 0.7197 0.5191 0.5191 0.5733 0.5143 0.5143 0.7018 0.5549 0.5191 0.7197 0.7018 0.5733 0.5733 0.5733 0.5191 0.5191 0.5143 0.5191 0.5549 0.5549 0.7197 0.5549 0.5143 0.5549 0.7018 0.5549 0.5549 0.5191 0.5733 0.5191 0.5733 0.5549 0.7197 0.5143 0.5549 0.5549 0.7018 0.7018 0.7197 0.5191 0.5191 0.5143 0.5733 0.5191 0.7018 0.7018 0.5191 0.5549 0.7197 0.5143 0.7197 0.5733 0.5143 0.7018 0.7018 0.7018 0.7197 0.5733 0.5191 0.5733 0.5733 0.5549 0.5191 0.7018 0.5733 0.5143 0.7018 0.7197 0.5549 0.5191 0.5143 0.5733 0.7197 0.7018 0.7018 0.7018 0.5191 0.7197 0.7018 0.7018 0.5733 0.5733 0.5191 0.5549 0.5549 0.5143 0.5549 0.5549 0.5143 0.5143 0.5549 0.5549 0.5733 0.5549 0.5733 0.5191 0.7197 0.7197 0.5143 0.5549 0.7018 0.5549 0.7197 0.5191 0.5191 0.5191 0.5143 0.5191 0.7018 0.7197 0.7018 0.5143 0.5733 0.5549 0.5549 0.5733 0.5191 0.5143 0.5733 0.7197 0.7018 0.5549 0.5549 0.5143 0.5143 0.7197 0.7197 0.5191 0.5549 0.5549 0.5733 0.5549 0.7018 0.7018 0.7197 0.5191 0.5191 0.5191 0.7197 0.5549 0.5549 0.7018" HIT_INDICES="439 600 1235 1669 3155 3207 5278 5716 5747 6005 6052 6197 6362 7659 8700 9016 9905 10332 10458 11397 11522 12095 13100 13339 13419 15225 15911 16269 16681 17799 18061 18167 19008 19325 19690 19734 20024 20027 20361 20598 20626 20661 21809 23025 23316 23321 23446 23920 24505 24656 24869 25281 25306 25402 25859 26061 26447 26896 26902 27223 27347 27588 28306 28344 28354 29278 30501 31375 32043 32231 32453 32498 32832 32894 34803 37522 42484 43007 44081 45792 46570 51401 51572 52744 53064 53984 56244 56276" ES_PROFILE="-0.0074 -0.0101 -0.0208 -0.0281 -0.0532 -0.0540 -0.0891 -0.0964 -0.0969 0.2452 0.5054 0.6398 0.7190 0.7172 0.7124 0.7187 0.7127 0.7138 0.7197 0.7107 0.7154 0.7118 0.7000 0.7010 0.7047 0.6781 0.6702 0.6677 0.6641 0.6482 0.6466 0.6477 0.6360 0.6331 0.6294 0.6310 0.6284 0.6307 0.6272 0.6254 0.6271 0.6287 0.6111 0.5921 0.5886 0.5900 0.5894 0.5827 0.5740 0.5726 0.5701 0.5642 0.5648 0.5642 0.5573 0.5548 0.5490 0.5420 0.5426 0.5377 0.5361 0.5325 0.5207 0.5203 0.5204 0.5049 0.4842 0.4694 0.4581 0.4549 0.4512 0.4504 0.4448 0.4437 0.4115 0.3655 0.2815 0.2727 0.2545 0.2256 0.2125 0.1307 0.1278 0.1080 0.1027 0.0871 0.0489 0.0484" RANK_AT_ES="10458.0000" RANK_SCORE_AT_ES="2.7076"/>
  <DTG RANKED_LIST="fpkm.rnk" TEMPLATE="sample.cls" GENESET="gene_sets.gmt#ANION_BINDING(GO:0043168)" ES="0.7537" NES="1.2076" NP="0.1410" FDR="0.3908" FWER="0.8280" RND_ES="0.8552 0.5249 0.5249 0.5575 0.5575 0.7537 0.5575 0.7537 0.5576 0.7537 0.8552 0.7537 0.7537 0.7537 0.5575 0.5576 0.5249 0.5249 0.5249 0.5228 0.5228 0.5249 0.7537 0.5249 0.5228 0.7537 0.7537 0.5228 0.5575 0.7537 0.5576 0.5575 0.8552 0.7537 0.8552 0.5228 0.7537 0.5575 0.5228 0.5228 0.5576 0.5576 0.5228 0.7537 0.5576 0.7537 0.5228 0.5249 0.7537 0.5576 0.7537 0.8552 0.5575 0.5228 0.5249 0.7537 0.7537 0.5228 0.5249 0.5575 0.5575 0.7537 0.5228 0.8552 0.5228 0.5575 0.8552 0.5249 0.5576 0.8552 0.5228 0.5575 0.5576 0.7537 0.7537 0.5249 0.8552 0.8552 0.5575 0.5575 0.5576 0.7537 0.5249 0.5249 0.5228 0.8552 0.5228 0.5228 0.5228 0.5576 0.8552 0.5575 0.8552 0.5575 0.5576 0.7537 0.5228 0.5249 0.8552 0.5576 0.5576 0.7537 0.5249 0.8552 0.5575 0.8552 0.5576 0.7537 0.5249 0.8552 0.7537 0.8552 0.7537 0.7537 0.8552 0.5575 0.5575 0.5249 0.5576 0.5228 0.5575 0.7537 0.7537 0.7537 0.7537 0.5576 0.5228 0.7537 0.5228 0.5575 0.7537 0.8552 0.5228 0.5228 0.5228 0.5228 0.5575 0.8552 0.8552 0.7537 0.5576 0.7537 0.7537 0.8552 0.5228 0.7537 0.8552 0.7537 0.5576 0.5576 0.5228 0.5576 0.5576 0.5575 0.7537 0.8552 0.5576 0.5575 0.5575 0.5228 0.7537 0.5576 0.5575 0.5249 0.5575 0.5575 0.8552 0.8552 0.8552 0.5228 0.5576 0.7537 0.5576 0.7537 0.5575 0.7537 0.5228 0.7537 0.5228 0.7537 0.5228 0.5228 0.5575 0.7537 0.5249 0.5228 0.5249 0.7537 0.7537 0.5576 0.5575 0.5228 0.8552 0.8552 0.5576 0.5228 0.5228 0.5575 0.5228 0.8552 0.5249 0.5249 0.5228 0.8552 0.5249 0.5228 0.5249 0.5228 0.5575 0.5228 0.5249 0.7537 0.5228 0.5249 0.5249 0.5576 0.5576 0.5576 0.7537 0.5228 0.8552 0.5575 0.8552 0.8552 0.5575 0.5576 0.5576 0.5576 0.8552 0.5249 0.5575 0.5228 0.5249 0.5249 0.7537 0.5228 0.7537 0.5575 0.8552 0.5575 0.5575 0.5575 0.8552 0.7537 0.5576 0.7537 0.5249 0.5249 0.5576 0.8552 0.5576 0.7537 0.5576 0.5576 0.5249 0.7537 0.5576 0.7537 0.7537 0.8552 0.5249 0.5575 0.5228 0.5228 0.5576 0.5576 0.5228 0.5576 0.5228 0.5228 0.5576 0.8552 0.7537 0.8552 0.5576 0.5576 0.7537 0.5576 0.5575 0.8552 0.7537 0.5228 0.5228 0.7537 0.5575 0.5575 0.5249 0.8552 0.5228 0.7537 0.5249 0.5249 0.7537 0.8552 0.7537 0.5249 0.5249 0.5249 0.7537 0.7537 0.5575 0.7537 0.5228 0.5249 0.5575 0.7537 0.7537 0.5575 0.5228 0.5249 0.8552 0.5228 0.7537 0.5576 0.7537 0.5575 0.5228 0.5249 0.8552 0.5249 0.5249 0.8552 0.5249 0.5575 0.5576 0.5575 0.5228 0.5249 0.5575 0.5249 0.7537 0.5249 0.5228 0.5228 0.8552 0.5249 0.8552 0.5249 0.5575 0.5228 0.7537 0.5228 0.5228 0.5575 0.5228 0.5249 0.5575 0.5249 0.5575 0.8552 0.5575 0.5228 0.5575 0.8552 0.8552 0.8552 0.5575 0.5249 0.7537 0.5228 0.7537 0.7537 0.7537 0.5249 0.5228 0.5249 0.5576 0.5575 0.7537 0.5249 0.7537 0.5576 0.5249 0.5249 0.7537 0.7537 0.5249 0.5228 0.5576 0.7537 0.5576 0.5575 0.5576 0.5249 0.5249 0.5249 0.5576 0.7537 0.5228 0.8552 0.8552 0.5575 0.5576 0.5576 0.5575 0.7537 0.7537 0.5575 0.5575 0.5575 0.5249 0.5576 0.7537 0.5228 0.5228 0.5249 0.5249 0.5249 0.5249 0.5249 0.8552 0.7537 0.5249 0.5249 0.5576 0.5576 0.8552 0.5249 0.5249 0.7537 0.5228 0.5576 0.7537 0.5249 0.5575 0.8552 0.5576 0.8552 0.5249 0.7537 0.5249 0.5576 0.7537 0.8552 0.8552 0.7537 0.8552 0.5228 0.5249 0.8552 0.5249 0.5575 0.5249 0.5249 0.7537 0.7537 0.5228 0.5249 0.5575 0.8552 0.5576 0.5575 0.7537 0.5249 0.8552 0.5575 0.5576 0.5575 0.5228 0.5228 0.5576 0.5575 0.5228 0.7537 0.5575 0.7537 0.5249 0.5228 0.7537 0.5576 0.5576 0.7537 0.5576 0.5228 0.5576 0.5228 0.7537 0.5249 0.5249 0.7537 0.7537 0.8552 0.5249 0.7537 0.5249 0.5228 0.5575 0.5249 0.7537 0.5228 0.7537 0.7537 0.5249 0.5249 0.5575 0.5576 0.5249 0.5249 0.8552 0.5576 0.5576 0.5575 0.5576 0.5576 0.8552 0.5576 0.5576 0.5228 0.7537 0.7537 0.5249 0.5576 0.5228 0.5249 0.5575 0.7537 0.7537 0.5576 0.7537 0.5575 0.8552 0.5228 0.7537 0.5228 0.7537 0.5576 0.5228 0.5249 0.7537 0.7537 0.7537 0.5249 0.5575 0.5575 0.5575 0.5576 0.5249 0.5575 0.5575 0.5575 0.5575 0.5575 0.8552 0.8552 0.5576 0.8552 0.8552 0.5228 0.5576 0.8552 0.8552 0.5575 0.8552 0.7537 0.5575 0.5249 0.5228 0.8552 0.8552 0.5576 0.5575 0.7537 0.5576 0.5576 0.5228 0.5576 0.5575 0.5249 0.5228 0.5249 0.5575 0.7537 0.5575 0.5249 0.5575 0.5575 0.7537 0.5249 0.7537 0.5249 0.8552 0.5249 0.5228 0.5228 0.5576 0.8552 0.8552 0.7537 0.5575 0.5249 0.5575 0.5228 0.5576 0.5575 0.5576 0.5228 0.5576 0.8552 0.5249 0.5575 0.7537 0.5228 0.5575 0.5575 0.8552 0.5228 0.5576 0.7537 0.5575 0.7537 0.5249 0.5228 0.5575 0.5576 0.8552 0.7537 0.5249 0.5575 0.5576 0.8552 0.5249 0.5575 0.7537 0.5249 0.5249 0.5576 0.8552 0.8552 0.7537 0.5228 0.5576 0.8552 0.8552 0.8552 0.5228 0.5249 0.5575 0.8552 0.5575 0.5575 0.5228 0.8552 0.7537 0.5576 0.7537 0.7537 0.7537 0.5249 0.5228 0.5575 0.5228 0.5576 0.8552 0.5228 0.5228 0.5249 0.5575 0.5576 0.5576 0.5249 0.8552 0.5576 0.7537 0.7537 0.7537 0.5249 0.5228 0.7537 0.5576 0.5575 0.8552 0.5575 0.5575 0.7537 0.5576 0.5228 0.5575 0.5228 0.7537 0.5228 0.5576 0.5575 0.5575 0.5575 0.5228 0.7537 0.5576 0.7537 0.7537 0.7537 0.5576 0.5575 0.5575 0.5576 0.8552 0.5575 0.5249 0.7537 0.5576 0.5575 0.5576 0.5228 0.7537 0.7537 0.7537 0.8552 0.5576 0.5576 0.5576 0.5575 0.5249 0.5576 0.5249 0.5576 0.5575 0.5575 0.5249 0.5575 0.5249 0.5576 0.5576 0.5576 0.5575 0.5249 0.5576 0.5249 0.8552 0.7537 0.7537 0.7537 0.5575 0.8552 0.5576 0.7537 0.5228 0.5576 0.5249 0.5576 0.5228 0.7537 0.8552 0.5228 0.5228 0.8552 0.5249 0.5576 0.5228 0.7537 0.5575 0.5228 0.5575 0.5576 0.5575 0.8552 0.8552 0.5249 0.5228 0.5249 0.7537 0.5228 0.5249 0.5249 0.5249 0.5575 0.5249 0.5228 0.7537 0.5228 0.8552 0.5575 0.5249 0.5575 0.5228 0.8552 0.5228 0.5249 0.8552 0.5249 0.5228 0.5576 0.7537 0.5575 0.5576 0.5228 0.5575 0.5228 0.5575 0.5228 0.5575 0.5576 0.7537 0.7537 0.5575 0.5575 0.5576 0.5249 0.5249 0.5228 0.5249 0.5249 0.7537 0.8552 0.5228 0.5228 0.5575 0.7537 0.5576 0.8552 0.8552 0.5249 0.5249 0.5576 0.8552 0.5228 0.5249 0.8552 0.5575 0.8552 0.5576 0.8552 0.5249 0.5228 0.5575 0.5576 0.8552 0.5576 0.5249 0.5228 0.5228 0.5576 0.5228 0.8552 0.5228 0.5228 0.8552 0.5249 0.5576 0.5576 0.5576 0.5228 0.5249 0.5249 0.7537 0.5228 0.5228 0.5228 0.5575 0.5575 0.5576 0.5249 0.5228 0.5249 0.5575 0.7537 0.5575 0.7537 0.5576 0.5228 0.7537 0.5228 0.5228 0.5575 0.5249 0.5249 0.8552 0.5576 0.5228 0.7537 0.8552 0.5575 0.5575 0.5575 0.5228 0.5228 0.5249 0.5228 0.5576 0.5576 0.7537 0.5576 0.5249 0.5576 0.8552 0.5576 0.5576 0.5228 0.5575 0.5228 0.5575 0.5576 0.7537 0.5249 0.5576 0.5576 0.8552 0.8552 0.7537 0.5228 0.5228 0.5249 0.5575 0.5228 0.8552 0.8552 0.5228 0.5576 0.7537 0.5249 0.7537 0.5575 0.5249 0.8552 0.8552 0.8552 0.7537 0.5575 0.5228 0.5575 0.5575 0.5576 0.5228 0.8552 0.5575 0.5249 0.8552 0.7537 0.5576 0.5228 0.5249 0.5575 0.7537 0.8552 0.8552 0.8552 0.5228 0.7537 0.8552 0.8552 0.5575 0.5575 0.5228 0.5576 0.5576 0.5249 0.5576 0.5576 0.5249 0.5249 0.5576 0.5576 0.5575 0.5576 0.5575 0.5228 0.7537 0.7537 0.5249 0.5576 0.8552 0.5576 0.7537 0.5228 0.5228 0.5228 0.5249 0.5228 0.8552 0.7537 0.8552 0.5249 0.5575 0.5576 0.5576 0.5575 0.5228 0.5249 0.5575 0.7537 0.8552 0.5576 0.5576 0.5249 0.5249 0.7537 0.7537 0.5228 0.5576 0.5576 0.5575 0.5576 0.8552 0.8552 0.7537 0.5228 0.5228 0.5228 0.7537 0.5576 0.5576 0.8552" HIT_INDICES="7 37 74 115 271 328 363 380 461 462 469 616 702 779 792 904 947 955 1034 1053 1072 1113 1133 1193 1235 1251 1305 1370 1399 1400 1403 1407 1422 1423 1424 1530 1546 1564 1600 1638 1669 1709 1762 1786 1835 1921 1925 1965 1970 1982 1983 1984 2013 2015 2127 2134 2206 2251 2268 2300 2426 2427 2428 2448 2475 2575 2599 2601 2618 2635 2665 2701 2728 2748 2811 2852 2855 2862 2922 2928 2966 2973 2975 2978 3031 3033 3100 3129 3155 3192 3231 3355 3382 3394 3505 3521 3524 3563 3587 3606 3652 3685 3688 3767 3788 3820 3842 3843 3870 3894 3914 3923 3965 4079 4107 4210 4217 4236 4309 4383 4436 4469 4494 4495 4519 4524 4533 4546 4552 4554 4557 4608 4638 4658 4667 4692 4701 4712 4721 4741 4743 4806 4827 4838 4866 4893 4935 4997 5068 5071 5088 5104 5106 5116 5126 5155 5166 5186 5197 5227 5268 5278 5306 5308 5309 5338 5346 5369 5489 5543 5553 5653 5716 5747 5767 5786 5797 5825 5850 5860 5861 5866 5867 5879 5891 5894 5907 5908 5914 5916 5927 5929 5938 5939 5952 5955 5964 5970 5987 5995 6007 6008 6020 6027 6029 6033 6042 6064 6071 6078 6084 6088 6095 6105 6110 6137 6141 6148 6161 6163 6167 6177 6197 6199 6204 6212 6217 6218 6229 6230 6232 6233 6247 6259 6267 6300 6309 6311 6326 6344 6362 6369 6389 6390 6395 6452 6453 6456 6458 6467 6470 6471 6473 6494 6520 6527 6535 6555 6560 6561 6562 6567 6572 6578 6583 6590 6617 6621 6622 6626 6628 6662 6688 6702 6720 6731 6733 6742 6757 6760 6761 6763 6788 6790 6803 6816 6832 6838 6841 6842 6847 6857 6886 6912 6917 6928 6933 6944 6946 6950 6962 6964 6965 6968 6982 6987 7008 7037 7039 7046 7047 7056 7066 7080 7081 7093 7103 7106 7124 7133 7147 7148 7149 7158 7164 7174 7192 7202 7207 7211 7214 7226 7251 7265 7271 7275 7276 7279 7294 7318 7345 7352 7382 7383 7388 7407 7408 7409 7422 7426 7447 7451 7453 7457 7490 7493 7510 7538 7543 7545 7546 7547 7559 7561 7562 7575 7577 7591 7632 7639 7647 7652 7671 7675 7699 7723 7738 7745 7754 7769 7787 7821 7823 7837 7847 7859 7863 7873 7878 7884 7898 7929 7939 7951 7964 7967 7973 7976 8009 8013 8044 8046 8064 8072 8073 8092 8110 8112 8139 8140 8155 8181 8184 8198 8204 8217 8235 8242 8247 8252 8258 8272 8288 8312 8363 8364 8365 8368 8382 8383 8409 8470 8472 8523 8525 8529 8569 8582 8607 8637 8641 8649 8678 8679 8686 8694 8712 8735 8744 8750 8752 8755 8762 8763 8767 8780 8795 8797 8800 8807 8820 8825 8837 8849 8887 8932 8938 8963 8972 8989 9050 9079 9087 9096 9113 9119 9128 9144 9145 9151 9188 9205 9227 9235 9243 9255 9258 9282 9288 9295 9299 9302 9306 9314 9316 9321 9331 9341 9344 9356 9357 9358 9361 9392 9411 9412 9446 9462 9476 9489 9499 9511 9547 9572 9583 9586 9593 9632 9666 9681 9687 9703 9725 9739 9751 9799 9803 9812 9841 9853 9871 9875 9883 9899 9905 9906 9962 9966 9981 9986 9994 9997 10005 10021 10023 10025 10050 10058 10082 10087 10098 10105 10122 10126 10131 10138 10170 10178 10191 10208 10226 10245 10262 10264 10267 10285 10290 10298 10303 10309 10329 10334 10335 10348 10355 10363 10367 10397 10412 10421 10430 10432 10436 10437 10442 10449 10450 10458 10459 10468 10472 10485 10487 10494 10507 10511 10512 10518 10528 10534 10550 10551 10553 10559 10586 10616 10621 10643 10645 10662 10666 10675 10681 10697 10706 10723 10735 10758 10763 10770 10776 10779 10785 10786 10791 10795 10802 10842 10855 10862 10864 10876 10877 10887 10888 10898 10901 10913 10933 10944 10967 11022 11023 11027 11041 11049 11054 11059 11060 11064 11067 11068 11073 11097 11112 11117 11130 11141 11143 11148 11153 11160 11185 11201 11203 11207 11208 11213 11214 11216 11225 11227 11241 11247 11254 11276 11278 11284 11301 11304 11317 11332 11369 11385 11392 11393 11394 11399 11400 11401 11407 11409 11414 11432 11469 11499 11503 11516 11517 11518 11519 11522 11527 11544 11572 11574 11576 11589 11592 11599 11609 11619 11621 11623 11629 11643 11688 11695 11697 11703 11708 11715 11719 11726 11758 11771 11779 11786 11796 11811 11816 11822 11838 11858 11871 11878 11881 11888 11889 11897 11898 11902 11906 11923 11924 11929 11935 11937 11950 11953 11960 11995 12003 12030 12031 12040 12041 12045 12056 12062 12070 12088 12090 12108 12114 12117 12121 12129 12139 12162 12169 12174 12182 12183 12192 12193 12196 12238 12242 12244 12245 12246 12264 12274 12291 12293 12316 12320 12323 12327 12337 12374 12389 12398 12411 12417 12438 12453 12487 12504 12513 12532 12540 12547 12564 12572 12578 12586 12595 12602 12606 12625 12647 12655 12659 12682 12683 12687 12698 12699 12702 12710 12715 12724 12753 12758 12766 12768 12772 12779 12784 12794 12803 12808 12825 12829 12831 12834 12835 12836 12842 12857 12860 12861 12866 12867 12897 12905 12912 12924 12933 12938 12949 12978 12981 12990 13001 13015 13016 13025 13034 13079 13081 13083 13110 13114 13120 13121 13125 13127 13132 13146 13147 13149 13150 13151 13157 13174 13186 13195 13221 13224 13230 13231 13233 13246 13248 13252 13270 13278 13281 13290 13291 13292 13295 13299 13320 13323 13328 13344 13346 13347 13350 13355 13373 13386 13403 13407 13422 13429 13434 13455 13471 13476 13477 13488 13501 13515 13547 13549 13552 13564 13571 13572 13609 13633 13666 13673 13676 13682 13694 13716 13724 13756 13771 13828 13864 13879 13884 13899 13902 13904 13908 13916 13918 13921 13926 13944 13956 13959 13968 13969 13971 13982 13986 13987 13992 13996 14010 14013 14015 14037 14064 14128 14137 14142 14148 14160 14169 14170 14175 14190 14192 14200 14221 14231 14262 14289 14299 14303 14323 14335 14358 14359 14376 14378 14390 14398 14420 14425 14456 14476 14570 14571 14592 14614 14615 14617 14647 14650 14657 14658 14664 14674 14681 14682 14683 14694 14717 14726 14735 14736 14739 14740 14748 14757 14770 14792 14800 14812 14814 14815 14824 14826 14827 14832 14839 14842 14843 14846 14850 14855 14860 14863 14866 14872 14873 14915 14916 14929 14931 14941 14943 14946 14947 14949 14958 14967 14970 14981 14986 14994 14995 15021 15031 15077 15082 15097 15098 15116 15124 15126 15128 15134 15136 15139 15141 15143 15146 15156 15169 15170 15180 15181 15191 15196 15206 15209 15213 15215 15227 15229 15245 15251 15266 15297 15300 15304 15309 15322 15339 15344 15353 15360 15367 15391 15397 15400 15406 15438 15461 15471 15475 15476 15484 15492 15493 15494 15514 15522 15551 15560 15612 15648 15652 15660 15678 15685 15688 15694 15702 15705 15709 15720 15731 15747 15758 15759 15807 15813 15817 15823 15830 15838 15839 15844 15850 15856 15863 15864 15870 15886 15895 15899 15906 15907 15911 15937 15939 15946 15948 15950 15956 15957 15958 15966 15972 15981 15991 16016 16029 16033 16035 16052 16060 16070 16074 16109 16113 16117 16118 16125 16130 16147 16150 16169 16210 16212 16226 16230 16236 16245 16263 16276 16279 16318 16370 16379 16382 16392 16453 16470 16480 16503 16514 16531 16541 16553 16562 16567 16571 16586 16608 16616 16632 16635 16662 16671 16681 16684 16700 16701 16702 16727 16728 16749 16750 16755 16761 16763 16771 16774 16775 16789 16813 16816 16831 16836 16842 16845 16848 16850 16853 16859 16862 16873 16874 16883 16891 16917 16927 16934 16942 16957 16965 16967 16972 16975 16989 17009 17034 17051 17058 17063 17072 17095 17110 17118 17121 17125 17126 17127 17128 17137 17139 17144 17149 17152 17160 17171 17172 17177 17188 17199 17201 17202 17205 17209 17215 17228 17253 17266 17277 17284 17288 17302 17317 17329 17339 17343 17350 17351 17363 17368 17385 17393 17403 17412 17413 17427 17428 17430 17434 17448 17465 17483 17484 17495 17513 17517 17521 17531 17539 17541 17552 17561 17567 17568 17574 17599 17613 17620 17629 17646 17651 17652 17671 17672 17682 17696 17719 17730 17745 17749 17750 17757 17774 17782 17788 17800 17826 17841 17846 17847 17856 17882 17902 17921 17922 17954 17960 17964 17974 17988 17999 18028 18033 18046 18050 18052 18060 18071 18076 18078 18085 18087 18106 18131 18132 18134 18162 18168 18171 18178 18198 18214 18230 18232 18236 18238 18244 18246 18251 18259 18274 18285 18302 18317 18319 18325 18331 18341 18350 18353 18359 18360 18363 18373 18384 18392 18400 18401 18405 18411 18415 18422 18432 18438 18454 18456 18465 18495 18510 18513 18515 18519 18525 18529 18542 18558 18561 18570 18576 18587 18588 18594 18603 18620 18625 18635 18641 18644 18654 18659 18660 18676 18684 18690 18694 18750 18760 18778 18783 18790 18792 18804 18813 18821 18825 18827 18840 18857 18869 18876 18880 18883 18886 18889 18898 18902 18929 18951 18952 18956 18970 18974 18981 19002 19008 19010 19015 19016 19018 19025 19027 19032 19064 19066 19068 19079 19102 19114 19134 19139 19142 19146 19147 19149 19151 19173 19176 19180 19184 19190 19193 19195 19204 19241 19242 19249 19257 19267 19272 19306 19316 19321 19324 19336 19343 19353 19360 19368 19370 19378 19380 19538 19541 19559 19564 19570 19575 19609 19615 19620 19624 19631 19636 19644 19650 19656 19660 19674 19676 19690 19693 19697 19698 19716 19731 19734 19749 19767 19773 19782 19804 19811 19817 19832 19839 19845 19853 19854 19864 19869 19875 19894 19895 19909 19910 19915 19927 19934 19948 19985 19988 19991 19993 20015 20027 20032 20038 20044 20050 20063 20078 20095 20130 20133 20134 20141 20143 20151 20175 20199 20207 20213 20224 20247 20252 20261 20279 20284 20287 20301 20305 20308 20336 20339 20342 20348 20357 20361 20381 20383 20409 20420 20441 20553 20567 20573 20585 20597 20605 20609 20623 20626 20644 20653 20654 20661 20664 20666 20668 20672 20706 20713 20715 20718 20725 20750 20753 20759 20764 20771 20774 20790 20803 20805 20807 20809 20837 20841 20842 20847 20848 20849 20862 20875 20884 20901 20903 20933 20943 20946 20947 20948 20952 20968 20990 20993 21007 21015 21025 21033 21038 21045 21048 21054 21068 21072 21073 21078 21103 21105 21113 21115 21119 21137 21140 21142 21144 21151 21162 21173 21189 21195 21216 21230 21251 21275 21279 21281 21290 21291 21296 21298 21314 21318 21336 21339 21344 21349 21354 21364 21368 21373 21385 21410 21418 21439 21445 21470 21493 21495 21516 21519 21522 21524 21535 21548 21550 21573 21578 21582 21594 21611 21613 21616 21618 21640 21645 21679 21697 21709 21717 21729 21746 21792 21796 21797 21798 21807 21821 21827 21845 21858 21864 21888 21897 21904 21912 21923 21928 21932 21933 21944 21948 21951 21955 21956 21962 21966 21970 21981 21988 22013 22024 22030 22039 22053 22061 22085 22098 22103 22125 22131 22136 22138 22139 22151 22164 22186 22206 22212 22214 22220 22223 22235 22255 22257 22262 22264 22270 22280 22284 22294 22305 22308 22313 22315 22317 22324 22329 22336 22349 22355 22366 22372 22391 22411 22418 22431 22444 22452 22456 22466 22480 22490 22497 22498 22539 22540 22593 22605 22606 22609 22638 22645 22660 22665 22666 22668 22671 22695 22700 22701 22708 22715 22720 22747 22758 22782 22784 22793 22806 22823 22835 22842 22845 22854 22858 22865 22874 22875 22888 22898 22925 22930 22943 22955 22962 22964 22965 22969 22979 22988 23021 23047 23051 23057 23059 23061 23072 23074 23076 23078 23083 23085 23092 23116 23124 23126 23130 23132 23137 23143 23155 23166 23182 23194 23195 23228 23232 23252 23255 23261 23265 23289 23309 23324 23341 23372 23374 23379 23380 23388 23389 23397 23403 23404 23413 23420 23422 23437 23446 23457 23469 23477 23478 23479 23489 23490 23493 23494 23496 23503 23517 23521 23527 23539 23540 23548 23550 23551 23557 23558 23562 23563 23569 23572 23581 23586 23606 23654 23661 23667 23668 23675 23692 23696 23700 23711 23718 23721 23724 23738 23740 23745 23746 23748 23753 23757 23763 23767 23773 23776 23793 23803 23805 23825 23829 23833 23841 23867 23890 23891 23892 23900 23903 23904 23913 23914 23920 23924 23925 23957 23980 23996 23999 24012 24038 24039 24057 24066 24077 24081 24084 24096 24099 24101 24105 24110 24115 24116 24118 24126 24133 24134 24139 24140 24145 24149 24182 24213 24221 24223 24226 24266 24269 24273 24274 24288 24300 24306 24319 24321 24322 24324 24326 24333 24340 24405 24446 24458 24459 24464 24483 24495 24498 24520 24521 24537 24555 24562 24567 24570 24571 24596 24599 24610 24634 24655 24662 24665 24666 24678 24690 24706 24712 24746 24748 24764 24773 24783 24798 24809 24810 24816 24833 24834 24844 24846 24848 24851 24887 24912 24914 24915 24939 24943 24975 24992 24997 25000 25003 25013 25027 25032 25033 25039 25041 25049 25080 25094 25096 25098 25118 25120 25124 25130 25132 25137 25146 25150 25168 25180 25217 25230 25244 25251 25262 25272 25281 25299 25300 25323 25328 25332 25335 25352 25353 25375 25376 25381 25406 25415 25419 25421 25428 25431 25442 25466 25487 25493 25512 25547 25572 25577 25579 25582 25583 25585 25592 25640 25645 25648 25680 25685 25699 25741 25750 25755 25757 25767 25784 25788 25803 25817 25823 25832 25834 25836 25845 25851 25871 25873 25880 25882 25888 25902 25903 25913 25914 25922 25925 25948 25952 25953 25996 26009 26014 26028 26038 26043 26045 26064 26095 26132 26141 26142 26143 26145 26156 26205 26218 26219 26220 26221 26225 26226 26231 26239 26243 26245 26247 26256 26274 26279 26302 26309 26318 26322 26334 26338 26340 26345 26350 26351 26352 26377 26390 26394 26402 26409 26427 26435 26436 26438 26441 26447 26477 26534 26536 26538 26543 26559 26570 26585 26587 26600 26619 26633 26635 26649 26660 26662 26672 26673 26684 26690 26700 26710 26772 26777 26778 26780 26784 26803 26804 26806 26809 26812 26821 26822 26842 26847 26853 26855 26865 26868 26869 26873 26877 26879 26902 26914 26918 26919 26938 26943 26965 26970 27002 27021 27023 27033 27057 27064 27090 27091 27103 27120 27125 27132 27136 27142 27144 27177 27178 27182 27198 27204 27207 27229 27234 27247 27256 27263 27276 27280 27285 27300 27321 27328 27333 27342 27363 27365 27386 27400 27426 27430 27433 27450 27478 27481 27485 27488 27503 27518 27527 27529 27546 27563 27570 27577 27588 27619 27621 27625 27630 27640 27645 27651 27656 27706 27717 27727 27734 27747 27750 27769 27771 27782 27784 27787 27796 27805 27819 27876 27901 27916 27924 27951 27959 27960 27984 27987 28012 28035 28049 28060 28071 28096 28111 28133 28145 28150 28160 28206 28228 28232 28244 28247 28248 28262 28264 28267 28281 28295 28297 28298 28334 28338 28341 28346 28347 28354 28361 28386 28405 28408 28411 28418 28419 28442 28467 28488 28502 28503 28511 28520 28526 28533 28556 28565 28574 28576 28581 28582 28606 28628 28636 28638 28651 28660 28679 28681 28701 28704 28714 28720 28735 28736 28737 28740 28747 28759 28772 28782 28788 28801 28825 28827 28847 28878 28880 28887 28896 28898 28902 28903 28943 28954 28962 28981 28983 28987 29011 29038 29051 29056 29067 29074 29090 29096 29097 29104 29110 29116 29119 29123 29138 29148 29161 29172 29175 29183 29187 29210 29219 29229 29239 29247 29254 29271 29278 29286 29290 29291 29294 29305 29314 29325 29329 29330 29335 29336 29343 29369 29385 29399 29401 29405 29410 29419 29422 29425 29442 29445 29454 29455 29462 29466 29472 29501 29505 29510 29538 29559 29561 29566 29579 29590 29599 29608 29618 29619 29624 29630 29638 29649 29651 29653 29690 29692 29704 29712 29715 29725 29726 29736 29741 29763 29785 29821 29890 29935 30024 30026 30087 30211 30301 30384 30399 30404 30452 30728 30740 30794 30825 30861 30885 30971 30972 30982 30990 31011 31032 31067 31072 31114 31159 31223 31301 31310 31348 31375 31381 31411 31412 31511 31514 31534 31552 31582 31583 31592 31688 31690 31691 31766 31818 31895 31901 31917 31918 31932 31975 31978 31985 32000 32043 32051 32081 32107 32140 32156 32228 32231 32268 32307 32372 32379 32444 32453 32458 32469 32500 32616 32628 32654 32695 32726 32760 32800 32832 32833 32848 32871 32894 32905 32908 32912 32957 32975 33164 33277 33316 33329 33656 34310 34403 34663 34803 35231 35329 35337 35513 35904 36015 36168 36254 36719 36750 36782 37044 37445 37837 37912 38106 38317 38392 38535 38647 38803 39281 39405 39657 39667 40677 40879 40910 40996 41014 41064 41349 41627 41832 41976 42729 42911 43057 43180 43211 43273 43276 43412 43753 44186 44341 44460 44683 44723 44732 44931 45148 45161 45165 45321 45597 45610 45792 46115 46210 46727 47098 47290 47307 47429 47450 47727 47834 48093 48409 48412 48507 48727 48728 48826 48838 49127 49241 49443 49851 50033 50349 50447 50461 50655 50878 51347 51383 51703 51858 51989 52060 52207 52356 52427 52605 52693 52822 52828 52862 53064 53130 53241 53252 53641 54010 54479 54570 54741 54817 55007 55232 55260 55314 55656 56013 56276 56289 56351 56701 56874 56950 57220 57438 57532 57717 58317 58613 58783 58868 58909 59005 59056" ES_PROFILE="-0.0001 -0.0006 -0.0013 -0.0020 -0.0047 -0.0057 -0.0063 -0.0066 -0.0080 -0.0080 -0.0081 -0.0107 -0.0122 -0.0136 -0.0138 -0.0158 -0.0165 -0.0166 -0.0180 -0.0183 -0.0187 -0.0194 -0.0197 -0.0207 -0.0215 -0.0217 -0.0227 -0.0238 -0.0243 -0.0243 -0.0243 -0.0244 -0.0246 -0.0246 -0.0246 -0.0265 -0.0268 -0.0271 -0.0277 -0.0284 -0.0289 -0.0296 -0.0305 -0.0309 -0.0318 -0.0333 -0.0333 -0.0340 -0.0341 -0.0343 -0.0343 -0.0343 -0.0348 -0.0348 -0.0368 -0.0369 -0.0381 -0.0389 -0.0392 -0.0397 -0.0420 -0.0420 -0.0420 -0.0423 -0.0428 -0.0445 -0.0449 -0.0449 -0.0452 -0.0455 -0.0460 -0.0466 -0.0471 -0.0474 -0.0485 -0.0492 -0.0493 -0.0494 -0.0504 -0.0505 -0.0512 -0.0513 -0.0513 -0.0513 -0.0523 -0.0523 -0.0534 -0.0539 -0.0544 -0.0550 -0.0557 -0.0579 -0.0583 -0.0585 -0.0605 -0.0607 -0.0608 -0.0615 -0.0619 -0.0622 -0.0630 -0.0635 -0.0636 -0.0650 -0.0653 -0.0659 -0.0662 -0.0662 -0.0667 -0.0671 -0.0674 -0.0676 -0.0683 -0.0703 -0.0708 -0.0726 -0.0727 -0.0730 -0.0743 -0.0756 -0.0765 -0.0771 -0.0775 -0.0775 -0.0779 -0.0780 -0.0781 -0.0784 -0.0784 -0.0785 -0.0785 -0.0794 -0.0799 -0.0802 -0.0804 -0.0808 -0.0809 -0.0811 -0.0813 -0.0816 -0.0816 -0.0827 -0.0831 -0.0832 -0.0837 -0.0842 -0.0849 -0.0860 -0.0872 -0.0873 -0.0876 -0.0878 -0.0878 -0.0880 -0.0882 -0.0886 -0.0888 -0.0892 -0.0893 -0.0899 -0.0906 -0.0907 -0.0912 -0.0912 -0.0912 -0.0917 -0.0918 -0.0922 -0.0943 -0.0953 -0.0954 -0.0972 -0.0983 -0.0988 -0.0992 -0.0995 -0.0997 0.2627 0.3065 0.3339 0.3610 0.3865 0.4114 0.4304 0.4471 0.4633 0.4764 0.4896 0.5022 0.5145 0.5253 0.5358 0.5451 0.5545 0.5621 0.5697 0.5767 0.5833 0.5889 0.5945 0.5994 0.6045 0.6091 0.6135 0.6180 0.6224 0.6264 0.6298 0.6332 0.6366 0.6400 0.6432 0.6462 0.6491 0.6520 0.6542 0.6567 0.6591 0.6612 0.6635 0.6657 0.6678 0.6695 0.6715 0.6734 0.6753 0.6772 0.6791 0.6808 0.6826 0.6844 0.6863 0.6878 0.6893 0.6908 0.6917 0.6930 0.6945 0.6956 0.6966 0.6975 0.6986 0.6995 0.7006 0.7017 0.7018 0.7028 0.7038 0.7048 0.7057 0.7066 0.7076 0.7086 0.7092 0.7097 0.7105 0.7112 0.7117 0.7125 0.7133 0.7142 0.7149 0.7157 0.7164 0.7171 0.7178 0.7181 0.7188 0.7196 0.7203 0.7210 0.7212 0.7214 0.7219 0.7222 0.7227 0.7234 0.7239 0.7243 0.7249 0.7255 0.7261 0.7263 0.7269 0.7273 0.7277 0.7280 0.7285 0.7291 0.7297 0.7302 0.7306 0.7307 0.7308 0.7312 0.7316 0.7321 0.7324 0.7330 0.7334 0.7338 0.7343 0.7348 0.7353 0.7356 0.7360 0.7362 0.7362 0.7366 0.7370 0.7375 0.7378 0.7382 0.7384 0.7389 0.7391 0.7394 0.7399 0.7400 0.7403 0.7405 0.7410 0.7414 0.7417 0.7421 0.7423 0.7425 0.7427 0.7431 0.7434 0.7438 0.7440 0.7440 0.7442 0.7445 0.7448 0.7452 0.7456 0.7457 0.7457 0.7456 0.7458 0.7457 0.7460 0.7463 0.7464 0.7467 0.7471 0.7472 0.7475 0.7475 0.7478 0.7481 0.7484 0.7482 0.7485 0.7485 0.7484 0.7486 0.7489 0.7492 0.7496 0.7497 0.7500 0.7503 0.7504 0.7507 0.7508 0.7504 0.7506 0.7508 0.7510 0.7510 0.7512 0.7511 0.7510 0.7510 0.7512 0.7513 0.7514 0.7514 0.7511 0.7513 0.7514 0.7515 0.7516 0.7518 0.7519 0.7521 0.7523 0.7523 0.7520 0.7521 0.7522 0.7522 0.7525 0.7526 0.7528 0.7525 0.7527 0.7524 0.7527 0.7526 0.7527 0.7530 0.7529 0.7528 0.7531 0.7528 0.7531 0.7531 0.7529 0.7531 0.7531 0.7532 0.7532 0.7532 0.7533 0.7534 0.7536 0.7537 0.7537 0.7537 0.7535 0.7528 0.7531 0.7533 0.7534 0.7534 0.7536 0.7534 0.7526 0.7528 0.7521 0.7523 0.7524 0.7519 0.7519 0.7517 0.7514 0.7515 0.7516 0.7513 0.7515 0.7516 0.7516 0.7515 0.7513 0.7514 0.7515 0.7517 0.7518 0.7519 0.7521 0.7522 0.7522 0.7521 0.7523 0.7524 0.7525 0.7525 0.7526 0.7526 0.7526 0.7521 0.7515 0.7516 0.7514 0.7514 0.7513 0.7504 0.7501 0.7501 0.7501 0.7500 0.7501 0.7501 0.7500 0.7502 0.7503 0.7498 0.7497 0.7495 0.7495 0.7496 0.7495 0.7497 0.7494 0.7495 0.7495 0.7497 0.7498 0.7499 0.7499 0.7501 0.7502 0.7502 0.7502 0.7503 0.7502 0.7504 0.7506 0.7507 0.7503 0.7501 0.7503 0.7499 0.7498 0.7497 0.7496 0.7496 0.7496 0.7491 0.7488 0.7488 0.7489 0.7489 0.7484 0.7480 0.7479 0.7479 0.7478 0.7476 0.7475 0.7474 0.7467 0.7468 0.7468 0.7465 0.7464 0.7462 0.7463 0.7463 0.7462 0.7462 0.7464 0.7455 0.7456 0.7455 0.7456 0.7456 0.7457 0.7457 0.7456 0.7457 0.7458 0.7455 0.7455 0.7452 0.7453 0.7452 0.7453 0.7451 0.7452 0.7453 0.7453 0.7449 0.7449 0.7448 0.7446 0.7444 0.7443 0.7441 0.7442 0.7443 0.7441 0.7442 0.7442 0.7442 0.7443 0.7441 0.7441 0.7442 0.7441 0.7442 0.7442 0.7442 0.7438 0.7437 0.7437 0.7437 0.7438 0.7438 0.7440 0.7440 0.7440 0.7442 0.7442 0.7443 0.7443 0.7443 0.7442 0.7443 0.7443 0.7442 0.7443 0.7444 0.7445 0.7444 0.7445 0.7443 0.7444 0.7445 0.7446 0.7442 0.7438 0.7439 0.7436 0.7437 0.7435 0.7436 0.7436 0.7436 0.7435 0.7434 0.7433 0.7432 0.7429 0.7429 0.7430 0.7430 0.7431 0.7431 0.7432 0.7432 0.7433 0.7433 0.7427 0.7426 0.7426 0.7427 0.7426 0.7428 0.7427 0.7428 0.7428 0.7429 0.7428 0.7425 0.7425 0.7422 0.7413 0.7415 0.7415 0.7414 0.7414 0.7414 0.7414 0.7416 0.7416 0.7417 0.7418 0.7418 0.7415 0.7414 0.7414 0.7413 0.7412 0.7413 0.7414 0.7414 0.7414 0.7411 0.7409 0.7410 0.7411 0.7412 0.7412 0.7413 0.7414 0.7414 0.7415 0.7413 0.7414 0.7413 0.7411 0.7412 0.7412 0.7410 0.7411 0.7410 0.7408 0.7403 0.7401 0.7401 0.7402 0.7403 0.7404 0.7405 0.7406 0.7406 0.7407 0.7407 0.7405 0.7400 0.7396 0.7396 0.7395 0.7396 0.7397 0.7398 0.7399 0.7399 0.7397 0.7393 0.7394 0.7395 0.7394 0.7394 0.7394 0.7394 0.7393 0.7394 0.7395 0.7395 0.7394 0.7387 0.7387 0.7388 0.7388 0.7388 0.7388 0.7388 0.7388 0.7384 0.7382 0.7382 0.7382 0.7381 0.7380 0.7380 0.7380 0.7379 0.7376 0.7375 0.7375 0.7375 0.7375 0.7376 0.7376 0.7377 0.7377 0.7378 0.7376 0.7377 0.7377 0.7377 0.7378 0.7377 0.7377 0.7377 0.7372 0.7372 0.7368 0.7369 0.7368 0.7369 0.7370 0.7369 0.7369 0.7369 0.7366 0.7367 0.7365 0.7365 0.7366 0.7366 0.7366 0.7365 0.7362 0.7362 0.7362 0.7362 0.7363 0.7362 0.7363 0.7364 0.7357 0.7358 0.7358 0.7359 0.7360 0.7358 0.7357 0.7355 0.7356 0.7353 0.7353 0.7354 0.7354 0.7353 0.7348 0.7346 0.7346 0.7345 0.7345 0.7342 0.7340 0.7335 0.7333 0.7333 0.7330 0.7330 0.7330 0.7328 0.7327 0.7327 0.7327 0.7326 0.7326 0.7326 0.7324 0.7321 0.7321 0.7321 0.7318 0.7319 0.7319 0.7318 0.7319 0.7320 0.7319 0.7319 0.7319 0.7315 0.7315 0.7314 0.7315 0.7315 0.7315 0.7315 0.7314 0.7314 0.7314 0.7312 0.7312 0.7313 0.7313 0.7314 0.7315 0.7315 0.7313 0.7314 0.7314 0.7315 0.7315 0.7311 0.7311 0.7310 0.7309 0.7309 0.7309 0.7308 0.7304 0.7304 0.7303 0.7302 0.7301 0.7302 0.7301 0.7300 0.7293 0.7294 0.7295 0.7291 0.7291 0.7291 0.7292 0.7292 0.7293 0.7293 0.7291 0.7292 0.7292 0.7293 0.7294 0.7294 0.7292 0.7291 0.7290 0.7286 0.7287 0.7287 0.7287 0.7288 0.7287 0.7287 0.7288 0.7285 0.7285 0.7285 0.7285 0.7285 0.7286 0.7287 0.7287 0.7284 0.7284 0.7284 0.7283 0.7283 0.7284 0.7284 0.7284 0.7282 0.7281 0.7279 0.7279 0.7277 0.7277 0.7277 0.7274 0.7272 0.7272 0.7273 0.7272 0.7270 0.7269 0.7264 0.7265 0.7265 0.7264 0.7264 0.7264 0.7259 0.7255 0.7250 0.7250 0.7250 0.7250 0.7249 0.7246 0.7245 0.7241 0.7239 0.7230 0.7224 0.7222 0.7222 0.7221 0.7221 0.7222 0.7222 0.7221 0.7222 0.7222 0.7222 0.7220 0.7219 0.7219 0.7218 0.7219 0.7219 0.7218 0.7218 0.7219 0.7219 0.7219 0.7218 0.7218 0.7219 0.7216 0.7212 0.7201 0.7200 0.7200 0.7200 0.7199 0.7198 0.7199 0.7199 0.7197 0.7198 0.7197 0.7194 0.7193 0.7189 0.7185 0.7184 0.7184 0.7181 0.7180 0.7177 0.7177 0.7175 0.7176 0.7175 0.7174 0.7171 0.7171 0.7166 0.7163 0.7148 0.7148 0.7145 0.7142 0.7143 0.7143 0.7139 0.7139 0.7139 0.7140 0.7139 0.7138 0.7138 0.7139 0.7139 0.7138 0.7135 0.7134 0.7133 0.7134 0.7134 0.7135 0.7134 0.7133 0.7132 0.7129 0.7128 0.7127 0.7127 0.7128 0.7127 0.7128 0.7128 0.7128 0.7128 0.7128 0.7129 0.7129 0.7129 0.7129 0.7129 0.7129 0.7130 0.7129 0.7130 0.7123 0.7124 0.7122 0.7123 0.7122 0.7122 0.7123 0.7123 0.7124 0.7123 0.7122 0.7122 0.7121 0.7121 0.7121 0.7121 0.7117 0.7116 0.7109 0.7109 0.7107 0.7108 0.7105 0.7105 0.7105 0.7105 0.7105 0.7106 0.7106 0.7106 0.7107 0.7107 0.7106 0.7104 0.7105 0.7104 0.7105 0.7104 0.7104 0.7103 0.7103 0.7103 0.7103 0.7102 0.7102 0.7100 0.7100 0.7098 0.7093 0.7094 0.7094 0.7094 0.7092 0.7090 0.7090 0.7089 0.7088 0.7088 0.7085 0.7084 0.7084 0.7084 0.7079 0.7076 0.7075 0.7075 0.7076 0.7075 0.7074 0.7075 0.7075 0.7073 0.7072 0.7068 0.7067 0.7058 0.7053 0.7053 0.7052 0.7050 0.7049 0.7049 0.7049 0.7048 0.7048 0.7048 0.7047 0.7046 0.7044 0.7043 0.7043 0.7036 0.7035 0.7035 0.7035 0.7034 0.7034 0.7034 0.7034 0.7034 0.7034 0.7033 0.7034 0.7033 0.7031 0.7030 0.7030 0.7030 0.7030 0.7030 0.7026 0.7027 0.7026 0.7027 0.7027 0.7027 0.7027 0.7028 0.7027 0.7027 0.7026 0.7025 0.7021 0.7020 0.7020 0.7020 0.7018 0.7017 0.7016 0.7016 0.7011 0.7011 0.7011 0.7011 0.7011 0.7010 0.7008 0.7008 0.7006 0.6999 0.6999 0.6998 0.6998 0.6997 0.6996 0.6994 0.6992 0.6992 0.6986 0.6978 0.6977 0.6977 0.6976 0.6966 0.6964 0.6962 0.6959 0.6958 0.6956 0.6954 0.6953 0.6952 0.6952 0.6952 0.6950 0.6947 0.6946 0.6944 0.6944 0.6940 0.6939 0.6938 0.6938 0.6936 0.6936 0.6937 0.6933 0.6934 0.6931 0.6931 0.6931 0.6931 0.6931 0.6930 0.6930 0.6931 0.6929 0.6925 0.6926 0.6924 0.6923 0.6923 0.6923 0.6923 0.6924 0.6924 0.6923 0.6924 0.6922 0.6923 0.6922 0.6921 0.6917 0.6916 0.6915 0.6915 0.6913 0.6912 0.6912 0.6912 0.6912 0.6910 0.6908 0.6904 0.6901 0.6901 0.6901 0.6900 0.6896 0.6894 0.6894 0.6894 0.6894 0.6894 0.6895 0.6895 0.6894 0.6894 0.6894 0.6894 0.6894 0.6893 0.6892 0.6893 0.6892 0.6891 0.6890 0.6890 0.6890 0.6891 0.6891 0.6890 0.6888 0.6885 0.6883 0.6882 0.6881 0.6881 0.6879 0.6877 0.6876 0.6875 0.6875 0.6874 0.6874 0.6873 0.6873 0.6870 0.6870 0.6868 0.6868 0.6868 0.6866 0.6867 0.6867 0.6867 0.6865 0.6863 0.6860 0.6861 0.6859 0.6857 0.6857 0.6857 0.6855 0.6855 0.6855 0.6854 0.6853 0.6852 0.6853 0.6852 0.6848 0.6847 0.6846 0.6845 0.6843 0.6842 0.6843 0.6840 0.6841 0.6839 0.6838 0.6834 0.6833 0.6831 0.6831 0.6831 0.6831 0.6828 0.6827 0.6827 0.6825 0.6821 0.6819 0.6819 0.6820 0.6819 0.6815 0.6812 0.6809 0.6809 0.6804 0.6804 0.6804 0.6803 0.6801 0.6799 0.6795 0.6795 0.6793 0.6793 0.6793 0.6792 0.6791 0.6791 0.6791 0.6790 0.6790 0.6788 0.6784 0.6784 0.6784 0.6780 0.6780 0.6780 0.6779 0.6776 0.6774 0.6772 0.6772 0.6772 0.6772 0.6772 0.6772 0.6772 0.6771 0.6769 0.6767 0.6765 0.6763 0.6763 0.6763 0.6762 0.6761 0.6760 0.6760 0.6760 0.6760 0.6760 0.6759 0.6757 0.6757 0.6756 0.6756 0.6756 0.6756 0.6756 0.6755 0.6754 0.6753 0.6751 0.6751 0.6750 0.6745 0.6743 0.6743 0.6744 0.6744 0.6743 0.6743 0.6741 0.6739 0.6739 0.6738 0.6738 0.6736 0.6737 0.6736 0.6735 0.6733 0.6732 0.6731 0.6731 0.6731 0.6729 0.6729 0.6730 0.6727 0.6726 0.6726 0.6726 0.6716 0.6715 0.6713 0.6712 0.6712 0.6712 0.6710 0.6709 0.6708 0.6708 0.6709 0.6707 0.6704 0.6703 0.6702 0.6702 0.6702 0.6702 0.6702 0.6701 0.6701 0.6697 0.6693 0.6694 0.6694 0.6692 0.6692 0.6691 0.6688 0.6687 0.6687 0.6687 0.6687 0.6688 0.6687 0.6687 0.6687 0.6682 0.6682 0.6682 0.6681 0.6677 0.6676 0.6673 0.6672 0.6672 0.6672 0.6673 0.6673 0.6673 0.6670 0.6670 0.6669 0.6669 0.6669 0.6669 0.6669 0.6668 0.6662 0.6662 0.6662 0.6661 0.6660 0.6659 0.6654 0.6653 0.6652 0.6652 0.6651 0.6650 0.6649 0.6648 0.6647 0.6647 0.6646 0.6647 0.6619 0.6619 0.6616 0.6616 0.6616 0.6615 0.6610 0.6609 0.6609 0.6609 0.6608 0.6608 0.6607 0.6606 0.6606 0.6606 0.6604 0.6604 0.6602 0.6602 0.6602 0.6602 0.6599 0.6597 0.6597 0.6595 0.6592 0.6592 0.6591 0.6588 0.6587 0.6586 0.6584 0.6583 0.6583 0.6582 0.6582 0.6581 0.6581 0.6580 0.6577 0.6578 0.6576 0.6576 0.6576 0.6574 0.6573 0.6571 0.6565 0.6565 0.6565 0.6566 0.6562 0.6561 0.6560 0.6560 0.6559 0.6559 0.6557 0.6555 0.6552 0.6547 0.6546 0.6547 0.6546 0.6546 0.6545 0.6542 0.6538 0.6537 0.6536 0.6535 0.6531 0.6531 0.6530 0.6527 0.6527 0.6527 0.6525 0.6525 0.6525 0.6520 0.6520 0.6520 0.6520 0.6519 0.6518 0.6515 0.6515 0.6511 0.6510 0.6507 0.6487 0.6485 0.6485 0.6483 0.6482 0.6481 0.6480 0.6478 0.6478 0.6476 0.6475 0.6475 0.6474 0.6474 0.6474 0.6474 0.6474 0.6469 0.6468 0.6468 0.6468 0.6467 0.6463 0.6463 0.6463 0.6462 0.6462 0.6462 0.6459 0.6457 0.6458 0.6458 0.6458 0.6453 0.6453 0.6454 0.6453 0.6453 0.6454 0.6452 0.6450 0.6449 0.6446 0.6447 0.6442 0.6440 0.6440 0.6441 0.6441 0.6441 0.6438 0.6435 0.6435 0.6433 0.6432 0.6431 0.6430 0.6429 0.6429 0.6429 0.6428 0.6426 0.6426 0.6426 0.6426 0.6422 0.6422 0.6421 0.6421 0.6421 0.6418 0.6418 0.6418 0.6418 0.6418 0.6416 0.6415 0.6412 0.6412 0.6408 0.6406 0.6403 0.6399 0.6399 0.6399 0.6398 0.6398 0.6398 0.6398 0.6396 0.6396 0.6393 0.6393 0.6392 0.6392 0.6392 0.6390 0.6390 0.6390 0.6388 0.6384 0.6383 0.6380 0.6379 0.6375 0.6372 0.6372 0.6368 0.6368 0.6368 0.6368 0.6367 0.6365 0.6365 0.6361 0.6361 0.6361 0.6359 0.6357 0.6357 0.6357 0.6357 0.6353 0.6353 0.6347 0.6345 0.6343 0.6342 0.6340 0.6338 0.6330 0.6330 0.6330 0.6330 0.6329 0.6327 0.6326 0.6324 0.6322 0.6321 0.6317 0.6316 0.6316 0.6315 0.6313 0.6313 0.6312 0.6313 0.6311 0.6311 0.6311 0.6310 0.6311 0.6310 0.6310 0.6310 0.6308 0.6307 0.6303 0.6302 0.6301 0.6300 0.6298 0.6297 0.6293 0.6291 0.6291 0.6287 0.6287 0.6286 0.6286 0.6287 0.6285 0.6283 0.6280 0.6277 0.6276 0.6276 0.6275 0.6275 0.6274 0.6270 0.6271 0.6270 0.6270 0.6270 0.6268 0.6268 0.6267 0.6265 0.6265 0.6265 0.6265 0.6265 0.6264 0.6263 0.6263 0.6261 0.6260 0.6259 0.6258 0.6255 0.6252 0.6251 0.6249 0.6247 0.6246 0.6246 0.6245 0.6243 0.6241 0.6240 0.6241 0.6234 0.6234 0.6225 0.6223 0.6224 0.6224 0.6219 0.6218 0.6216 0.6215 0.6216 0.6216 0.6216 0.6212 0.6211 0.6212 0.6211 0.6210 0.6209 0.6205 0.6203 0.6200 0.6200 0.6199 0.6197 0.6194 0.6192 0.6192 0.6191 0.6190 0.6190 0.6189 0.6188 0.6188 0.6186 0.6185 0.6181 0.6180 0.6178 0.6176 0.6176 0.6176 0.6176 0.6176 0.6174 0.6173 0.6168 0.6163 0.6163 0.6162 0.6162 0.6163 0.6161 0.6161 0.6161 0.6161 0.6161 0.6161 0.6160 0.6156 0.6155 0.6155 0.6155 0.6155 0.6154 0.6154 0.6152 0.6150 0.6148 0.6146 0.6146 0.6141 0.6141 0.6138 0.6137 0.6137 0.6136 0.6133 0.6129 0.6127 0.6125 0.6119 0.6119 0.6119 0.6119 0.6118 0.6118 0.6117 0.6117 0.6117 0.6116 0.6115 0.6115 0.6113 0.6111 0.6110 0.6108 0.6107 0.6107 0.6108 0.6106 0.6106 0.6106 0.6106 0.6106 0.6106 0.6104 0.6103 0.6103 0.6101 0.6101 0.6100 0.6100 0.6100 0.6100 0.6100 0.6099 0.6100 0.6099 0.6099 0.6098 0.6097 0.6094 0.6086 0.6085 0.6084 0.6085 0.6084 0.6081 0.6081 0.6080 0.6079 0.6078 0.6078 0.6078 0.6076 0.6076 0.6075 0.6075 0.6075 0.6075 0.6075 0.6074 0.6074 0.6073 0.6073 0.6070 0.6069 0.6069 0.6066 0.6065 0.6065 0.6064 0.6060 0.6056 0.6056 0.6056 0.6055 0.6055 0.6055 0.6054 0.6054 0.6054 0.6053 0.6053 0.6048 0.6044 0.6042 0.6042 0.6040 0.6036 0.6036 0.6033 0.6032 0.6030 0.6030 0.6030 0.6028 0.6028 0.6028 0.6027 0.6027 0.6026 0.6027 0.6027 0.6026 0.6025 0.6025 0.6024 0.6025 0.6024 0.6024 0.6018 0.6013 0.6012 0.6012 0.6012 0.6005 0.6005 0.6005 0.6005 0.6003 0.6001 0.6000 0.5998 0.5998 0.5998 0.5998 0.5998 0.5998 0.5997 0.5986 0.5979 0.5977 0.5977 0.5977 0.5973 0.5972 0.5972 0.5968 0.5968 0.5966 0.5963 0.5962 0.5961 0.5961 0.5961 0.5957 0.5957 0.5956 0.5952 0.5948 0.5947 0.5947 0.5947 0.5946 0.5944 0.5941 0.5941 0.5935 0.5935 0.5932 0.5931 0.5930 0.5927 0.5926 0.5926 0.5925 0.5923 0.5923 0.5921 0.5921 0.5921 0.5921 0.5915 0.5911 0.5911 0.5911 0.5907 0.5907 0.5902 0.5899 0.5898 0.5898 0.5898 0.5897 0.5894 0.5894 0.5894 0.5893 0.5893 0.5892 0.5887 0.5885 0.5885 0.5885 0.5882 0.5882 0.5881 0.5880 0.5880 0.5880 0.5879 0.5878 0.5875 0.5874 0.5867 0.5865 0.5863 0.5862 0.5861 0.5859 0.5858 0.5855 0.5855 0.5852 0.5851 0.5851 0.5850 0.5848 0.5848 0.5844 0.5844 0.5844 0.5840 0.5839 0.5838 0.5838 0.5837 0.5837 0.5835 0.5831 0.5828 0.5827 0.5824 0.5818 0.5814 0.5814 0.5814 0.5813 0.5814 0.5814 0.5813 0.5804 0.5804 0.5804 0.5798 0.5798 0.5796 0.5788 0.5787 0.5787 0.5787 0.5785 0.5782 0.5782 0.5780 0.5777 0.5777 0.5775 0.5775 0.5775 0.5774 0.5773 0.5770 0.5770 0.5769 0.5769 0.5768 0.5766 0.5766 0.5765 0.5765 0.5764 0.5764 0.5760 0.5759 0.5759 0.5752 0.5750 0.5750 0.5747 0.5746 0.5745 0.5745 0.5742 0.5737 0.5731 0.5729 0.5730 0.5730 0.5730 0.5728 0.5720 0.5718 0.5718 0.5718 0.5718 0.5718 0.5718 0.5717 0.5716 0.5716 0.5715 0.5715 0.5714 0.5711 0.5711 0.5707 0.5706 0.5705 0.5704 0.5702 0.5702 0.5702 0.5701 0.5701 0.5701 0.5701 0.5697 0.5695 0.5694 0.5693 0.5692 0.5689 0.5688 0.5688 0.5688 0.5688 0.5687 0.5682 0.5672 0.5672 0.5672 0.5672 0.5669 0.5667 0.5665 0.5665 0.5663 0.5660 0.5658 0.5658 0.5655 0.5654 0.5654 0.5652 0.5652 0.5651 0.5650 0.5648 0.5647 0.5636 0.5635 0.5636 0.5636 0.5635 0.5632 0.5632 0.5632 0.5632 0.5631 0.5630 0.5630 0.5627 0.5626 0.5626 0.5626 0.5624 0.5624 0.5624 0.5623 0.5623 0.5623 0.5619 0.5617 0.5617 0.5617 0.5614 0.5613 0.5610 0.5609 0.5603 0.5600 0.5600 0.5599 0.5595 0.5594 0.5589 0.5590 0.5588 0.5585 0.5584 0.5583 0.5583 0.5582 0.5582 0.5576 0.5576 0.5576 0.5573 0.5573 0.5572 0.5569 0.5568 0.5566 0.5565 0.5564 0.5562 0.5561 0.5561 0.5558 0.5555 0.5554 0.5553 0.5552 0.5548 0.5548 0.5545 0.5543 0.5538 0.5538 0.5537 0.5535 0.5530 0.5530 0.5529 0.5529 0.5527 0.5524 0.5523 0.5523 0.5520 0.5517 0.5516 0.5515 0.5513 0.5508 0.5508 0.5508 0.5507 0.5505 0.5505 0.5504 0.5503 0.5495 0.5493 0.5491 0.5490 0.5488 0.5488 0.5485 0.5485 0.5483 0.5483 0.5483 0.5481 0.5480 0.5478 0.5468 0.5464 0.5461 0.5460 0.5455 0.5454 0.5454 0.5450 0.5450 0.5446 0.5442 0.5440 0.5438 0.5436 0.5432 0.5430 0.5426 0.5424 0.5423 0.5422 0.5414 0.5410 0.5410 0.5408 0.5407 0.5408 0.5405 0.5405 0.5405 0.5403 0.5400 0.5400 0.5400 0.5394 0.5394 0.5393 0.5393 0.5393 0.5392 0.5391 0.5386 0.5383 0.5383 0.5383 0.5382 0.5382 0.5378 0.5373 0.5370 0.5368 0.5368 0.5367 0.5365 0.5364 0.5363 0.5359 0.5358 0.5357 0.5356 0.5356 0.5356 0.5352 0.5348 0.5347 0.5347 0.5345 0.5343 0.5340 0.5340 0.5337 0.5336 0.5335 0.5334 0.5331 0.5331 0.5331 0.5331 0.5330 0.5328 0.5326 0.5324 0.5324 0.5321 0.5317 0.5317 0.5314 0.5309 0.5308 0.5307 0.5306 0.5306 0.5305 0.5305 0.5298 0.5297 0.5295 0.5292 0.5292 0.5292 0.5287 0.5283 0.5281 0.5280 0.5278 0.5277 0.5275 0.5274 0.5274 0.5273 0.5272 0.5271 0.5271 0.5270 0.5268 0.5266 0.5264 0.5262 0.5262 0.5261 0.5260 0.5256 0.5255 0.5253 0.5252 0.5250 0.5249 0.5246 0.5245 0.5244 0.5244 0.5244 0.5243 0.5241 0.5240 0.5238 0.5238 0.5238 0.5237 0.5237 0.5236 0.5232 0.5229 0.5227 0.5226 0.5226 0.5225 0.5224 0.5223 0.5223 0.5220 0.5220 0.5219 0.5219 0.5217 0.5217 0.5216 0.5211 0.5211 0.5210 0.5205 0.5201 0.5201 0.5201 0.5198 0.5197 0.5195 0.5194 0.5192 0.5192 0.5192 0.5191 0.5189 0.5188 0.5187 0.5187 0.5181 0.5181 0.5179 0.5178 0.5177 0.5176 0.5176 0.5174 0.5173 0.5170 0.5166 0.5160 0.5148 0.5140 0.5124 0.5124 0.5113 0.5091 0.5076 0.5061 0.5059 0.5058 0.5050 0.5001 0.4999 0.4989 0.4984 0.4978 0.4974 0.4959 0.4959 0.4957 0.4956 0.4952 0.4949 0.4943 0.4942 0.4935 0.4927 0.4916 0.4902 0.4901 0.4894 0.4890 0.4889 0.4884 0.4884 0.4866 0.4866 0.4862 0.4859 0.4854 0.4854 0.4853 0.4836 0.4836 0.4836 0.4823 0.4814 0.4800 0.4799 0.4797 0.4797 0.4794 0.4787 0.4786 0.4785 0.4783 0.4775 0.4774 0.4769 0.4765 0.4759 0.4756 0.4744 0.4743 0.4737 0.4730 0.4719 0.4718 0.4706 0.4705 0.4704 0.4703 0.4697 0.4677 0.4675 0.4670 0.4663 0.4658 0.4652 0.4645 0.4640 0.4640 0.4637 0.4633 0.4629 0.4628 0.4627 0.4627 0.4619 0.4616 0.4583 0.4563 0.4556 0.4554 0.4496 0.4380 0.4364 0.4318 0.4293 0.4217 0.4200 0.4199 0.4168 0.4099 0.4079 0.4052 0.4037 0.3955 0.3950 0.3944 0.3898 0.3827 0.3757 0.3744 0.3710 0.3673 0.3660 0.3635 0.3615 0.3587 0.3503 0.3481 0.3436 0.3435 0.3256 0.3220 0.3215 0.3200 0.3197 0.3188 0.3138 0.3088 0.3052 0.3027 0.2893 0.2861 0.2836 0.2814 0.2809 0.2798 0.2797 0.2774 0.2713 0.2637 0.2609 0.2588 0.2549 0.2542 0.2541 0.2505 0.2467 0.2465 0.2464 0.2437 0.2388 0.2386 0.2354 0.2297 0.2280 0.2189 0.2123 0.2089 0.2086 0.2065 0.2061 0.2012 0.1993 0.1948 0.1892 0.1891 0.1875 0.1836 0.1836 0.1819 0.1817 0.1766 0.1746 0.1710 0.1638 0.1606 0.1550 0.1533 0.1530 0.1496 0.1457 0.1374 0.1367 0.1311 0.1283 0.1260 0.1248 0.1222 0.1196 0.1183 0.1152 0.1137 0.1114 0.1113 0.1107 0.1071 0.1060 0.1040 0.1039 0.0970 0.0904 0.0821 0.0805 0.0775 0.0762 0.0728 0.0689 0.0684 0.0675 0.0614 0.0551 0.0504 0.0502 0.0491 0.0430 0.0399 0.0386 0.0338 0.0300 0.0283 0.0250 0.0144 0.0092 0.0062 0.0047 0.0040 0.0023 0.0014" RANK_AT_ES="8258.0000" RANK_SCORE_AT_ES="5.1020"/>
  <DTG RANKED_LIST="fpkm.rnk" TEMPLATE="sample.cls" GENESET="gene_sets.gmt#ALPHA_BETA_T_CELL_PROLIFERATION(GO:0046633)" ES="0.7333" NES="1.2077" NP="0.0000" FDR="0.3908" FWER="0.8280" RND_ES="0.7157 0.5708 0.5708 0.5718 0.5718 0.7333 0.5718 0.7333 0.5236 0.7333 0.7157 0.7333 0.7333 0.7333 0.5718 0.5236 0.5708 0.5708 0.5708 0.5352 0.5352 0.5708 0.7333 0.5708 0.5352 0.7333 0.7333 0.5352 0.5718 0.7333 0.5236 0.5718 0.7157 0.7333 0.7157 0.5352 0.7333 0.5718 0.5352 0.5352 0.5236 0.5236 0.5352 0.7333 0.5236 0.7333 0.5352 0.5708 0.7333 0.5236 0.7333 0.7157 0.5718 0.5352 0.5708 0.7333 0.7333 0.5352 0.5708 0.5718 0.5718 0.7333 0.5352 0.7157 0.5352 0.5718 0.7157 0.5708 0.5236 0.7157 0.5352 0.5718 0.5236 0.7333 0.7333 0.5708 0.7157 0.7157 0.5718 0.5718 0.5236 0.7333 0.5708 0.5708 0.5352 0.7157 0.5352 0.5352 0.5352 0.5236 0.7157 0.5718 0.7157 0.5718 0.5236 0.7333 0.5352 0.5708 0.7157 0.5236 0.5236 0.7333 0.5708 0.7157 0.5718 0.7157 0.5236 0.7333 0.5708 0.7157 0.7333 0.7157 0.7333 0.7333 0.7157 0.5718 0.5718 0.5708 0.5236 0.5352 0.5718 0.7333 0.7333 0.7333 0.7333 0.5236 0.5352 0.7333 0.5352 0.5718 0.7333 0.7157 0.5352 0.5352 0.5352 0.5352 0.5718 0.7157 0.7157 0.7333 0.5236 0.7333 0.7333 0.7157 0.5352 0.7333 0.7157 0.7333 0.5236 0.5236 0.5352 0.5236 0.5236 0.5718 0.7333 0.7157 0.5236 0.5718 0.5718 0.5352 0.7333 0.5236 0.5718 0.5708 0.5718 0.5718 0.7157 0.7157 0.7157 0.5352 0.5236 0.7333 0.5236 0.7333 0.5718 0.7333 0.5352 0.7333 0.5352 0.7333 0.5352 0.5352 0.5718 0.7333 0.5708 0.5352 0.5708 0.7333 0.7333 0.5236 0.5718 0.5352 0.7157 0.7157 0.5236 0.5352 0.5352 0.5718 0.5352 0.7157 0.5708 0.5708 0.5352 0.7157 0.5708 0.5352 0.5708 0.5352 0.5718 0.5352 0.5708 0.7333 0.5352 0.5708 0.5708 0.5236 0.5236 0.5236 0.7333 0.5352 0.7157 0.5718 0.7157 0.7157 0.5718 0.5236 0.5236 0.5236 0.7157 0.5708 0.5718 0.5352 0.5708 0.5708 0.7333 0.5352 0.7333 0.5718 0.7157 0.5718 0.5718 0.5718 0.7157 0.7333 0.5236 0.7333 0.5708 0.5708 0.5236 0.7157 0.5236 0.7333 0.5236 0.5236 0.5708 0.7333 0.5236 0.7333 0.7333 0.7157 0.5708 0.5718 0.5352 0.5352 0.5236 0.5236 0.5352 0.5236 0.5352 0.5352 0.5236 0.7157 0.7333 0.7157 0.5236 0.5236 0.7333 0.5236 0.5718 0.7157 0.7333 0.5352 0.5352 0.7333 0.5718 0.5718 0.5708 0.7157 0.5352 0.7333 0.5708 0.5708 0.7333 0.7157 0.7333 0.5708 0.5708 0.5708 0.7333 0.7333 0.5718 0.7333 0.5352 0.5708 0.5718 0.7333 0.7333 0.5718 0.5352 0.5708 0.7157 0.5352 0.7333 0.5236 0.7333 0.5718 0.5352 0.5708 0.7157 0.5708 0.5708 0.7157 0.5708 0.5718 0.5236 0.5718 0.5352 0.5708 0.5718 0.5708 0.7333 0.5708 0.5352 0.5352 0.7157 0.5708 0.7157 0.5708 0.5718 0.5352 0.7333 0.5352 0.5352 0.5718 0.5352 0.5708 0.5718 0.5708 0.5718 0.7157 0.5718 0.5352 0.5718 0.7157 0.7157 0.7157 0.5718 0.5708 0.7333 0.5352 0.7333 0.7333 0.7333 0.5708 0.5352 0.5708 0.5236 0.5718 0.7333 0.5708 0.7333 0.5236 0.5708 0.5708 0.7333 0.7333 0.5708 0.5352 0.5236 0.7333 0.5236 0.5718 0.5236 0.5708 0.5708 0.5708 0.5236 0.7333 0.5352 0.7157 0.7157 0.5718 0.5236 0.5236 0.5718 0.7333 0.7333 0.5718 0.5718 0.5718 0.5708 0.5236 0.7333 0.5352 0.5352 0.5708 0.5708 0.5708 0.5708 0.5708 0.7157 0.7333 0.5708 0.5708 0.5236 0.5236 0.7157 0.5708 0.5708 0.7333 0.5352 0.5236 0.7333 0.5708 0.5718 0.7157 0.5236 0.7157 0.5708 0.7333 0.5708 0.5236 0.7333 0.7157 0.7157 0.7333 0.7157 0.5352 0.5708 0.7157 0.5708 0.5718 0.5708 0.5708 0.7333 0.7333 0.5352 0.5708 0.5718 0.7157 0.5236 0.5718 0.7333 0.5708 0.7157 0.5718 0.5236 0.5718 0.5352 0.5352 0.5236 0.5718 0.5352 0.7333 0.5718 0.7333 0.5708 0.5352 0.7333 0.5236 0.5236 0.7333 0.5236 0.5352 0.5236 0.5352 0.7333 0.5708 0.5708 0.7333 0.7333 0.7157 0.5708 0.7333 0.5708 0.5352 0.5718 0.5708 0.7333 0.5352 0.7333 0.7333 0.5708 0.5708 0.5718 0.5236 0.5708 0.5708 0.7157 0.5236 0.5236 0.5718 0.5236 0.5236 0.7157 0.5236 0.5236 0.5352 0.7333 0.7333 0.5708 0.5236 0.5352 0.5708 0.5718 0.7333 0.7333 0.5236 0.7333 0.5718 0.7157 0.5352 0.7333 0.5352 0.7333 0.5236 0.5352 0.5708 0.7333 0.7333 0.7333 0.5708 0.5718 0.5718 0.5718 0.5236 0.5708 0.5718 0.5718 0.5718 0.5718 0.5718 0.7157 0.7157 0.5236 0.7157 0.7157 0.5352 0.5236 0.7157 0.7157 0.5718 0.7157 0.7333 0.5718 0.5708 0.5352 0.7157 0.7157 0.5236 0.5718 0.7333 0.5236 0.5236 0.5352 0.5236 0.5718 0.5708 0.5352 0.5708 0.5718 0.7333 0.5718 0.5708 0.5718 0.5718 0.7333 0.5708 0.7333 0.5708 0.7157 0.5708 0.5352 0.5352 0.5236 0.7157 0.7157 0.7333 0.5718 0.5708 0.5718 0.5352 0.5236 0.5718 0.5236 0.5352 0.5236 0.7157 0.5708 0.5718 0.7333 0.5352 0.5718 0.5718 0.7157 0.5352 0.5236 0.7333 0.5718 0.7333 0.5708 0.5352 0.5718 0.5236 0.7157 0.7333 0.5708 0.5718 0.5236 0.7157 0.5708 0.5718 0.7333 0.5708 0.5708 0.5236 0.7157 0.7157 0.7333 0.5352 0.5236 0.7157 0.7157 0.7157 0.5352 0.5708 0.5718 0.7157 0.5718 0.5718 0.5352 0.7157 0.7333 0.5236 0.7333 0.7333 0.7333 0.5708 0.5352 0.5718 0.5352 0.5236 0.7157 0.5352 0.5352 0.5708 0.5718 0.5236 0.5236 0.5708 0.7157 0.5236 0.7333 0.7333 0.7333 0.5708 0.5352 0.7333 0.5236 0.5718 0.7157 0.5718 0.5718 0.7333 0.5236 0.5352 0.5718 0.5352 0.7333 0.5352 0.5236 0.5718 0.5718 0.5718 0.5352 0.7333 0.5236 0.7333 0.7333 0.7333 0.5236 0.5718 0.5718 0.5236 0.7157 0.5718 0.5708 0.7333 0.5236 0.5718 0.5236 0.5352 0.7333 0.7333 0.7333 0.7157 0.5236 0.5236 0.5236 0.5718 0.5708 0.5236 0.5708 0.5236 0.5718 0.5718 0.5708 0.5718 0.5708 0.5236 0.5236 0.5236 0.5718 0.5708 0.5236 0.5708 0.7157 0.7333 0.7333 0.7333 0.5718 0.7157 0.5236 0.7333 0.5352 0.5236 0.5708 0.5236 0.5352 0.7333 0.7157 0.5352 0.5352 0.7157 0.5708 0.5236 0.5352 0.7333 0.5718 0.5352 0.5718 0.5236 0.5718 0.7157 0.7157 0.5708 0.5352 0.5708 0.7333 0.5352 0.5708 0.5708 0.5708 0.5718 0.5708 0.5352 0.7333 0.5352 0.7157 0.5718 0.5708 0.5718 0.5352 0.7157 0.5352 0.5708 0.7157 0.5708 0.5352 0.5236 0.7333 0.5718 0.5236 0.5352 0.5718 0.5352 0.5718 0.5352 0.5718 0.5236 0.7333 0.7333 0.5718 0.5718 0.5236 0.5708 0.5708 0.5352 0.5708 0.5708 0.7333 0.7157 0.5352 0.5352 0.5718 0.7333 0.5236 0.7157 0.7157 0.5708 0.5708 0.5236 0.7157 0.5352 0.5708 0.7157 0.5718 0.7157 0.5236 0.7157 0.5708 0.5352 0.5718 0.5236 0.7157 0.5236 0.5708 0.5352 0.5352 0.5236 0.5352 0.7157 0.5352 0.5352 0.7157 0.5708 0.5236 0.5236 0.5236 0.5352 0.5708 0.5708 0.7333 0.5352 0.5352 0.5352 0.5718 0.5718 0.5236 0.5708 0.5352 0.5708 0.5718 0.7333 0.5718 0.7333 0.5236 0.5352 0.7333 0.5352 0.5352 0.5718 0.5708 0.5708 0.7157 0.5236 0.5352 0.7333 0.7157 0.5718 0.5718 0.5718 0.5352 0.5352 0.5708 0.5352 0.5236 0.5236 0.7333 0.5236 0.5708 0.5236 0.7157 0.5236 0.5236 0.5352 0.5718 0.5352 0.5718 0.5236 0.7333 0.5708 0.5236 0.5236 0.7157 0.7157 0.7333 0.5352 0.5352 0.5708 0.5718 0.5352 0.7157 0.7157 0.5352 0.5236 0.7333 0.5708 0.7333 0.5718 0.5708 0.7157 0.7157 0.7157 0.7333 0.5718 0.5352 0.5718 0.5718 0.5236 0.5352 0.7157 0.5718 0.5708 0.7157 0.7333 0.5236 0.5352 0.5708 0.5718 0.7333 0.7157 0.7157 0.7157 0.5352 0.7333 0.7157 0.7157 0.5718 0.5718 0.5352 0.5236 0.5236 0.5708 0.5236 0.5236 0.5708 0.5708 0.5236 0.5236 0.5718 0.5236 0.5718 0.5352 0.7333 0.7333 0.5708 0.5236 0.7157 0.5236 0.7333 0.5352 0.5352 0.5352 0.5708 0.5352 0.7157 0.7333 0.7157 0.5708 0.5718 0.5236 0.5236 0.5718 0.5352 0.5708 0.5718 0.7333 0.7157 0.5236 0.5236 0.5708 0.5708 0.7333 0.7333 0.5352 0.5236 0.5236 0.5718 0.5236 0.7157 0.7157 0.7333 0.5352 0.5352 0.5352 0.7333 0.5236 0.5236 0.7157" HIT_INDICES="4124 4342 6178 6685 7103 9023 11567 13757 14700 17552 18712 22196 22874 24269 25245 25821 27069 27173 27552 28171 31439 32159 51827 52308" ES_PROFILE="-0.0697 -0.0732 0.4445 0.6124 0.7217 0.7333 0.7158 0.6970 0.6975 0.6609 0.6514 0.5991 0.5936 0.5747 0.5622 0.5559 0.5370 0.5374 0.5328 0.5235 0.4683 0.4561 0.1235 0.1155" RANK_AT_ES="9023.0000" RANK_SCORE_AT_ES="3.8967"/>
  <DTG RANKED_LIST="fpkm.rnk" TEMPLATE="sample.cls" GENESET="gene_sets.gmt#MICROTUBULE_BUNDLE_FORMATION(GO:0001578)" ES="0.7321" NES="1.2077" NP="0.1410" FDR="0.3909" FWER="0.8280" RND_ES="0.7743 0.5265 0.5265 0.5289 0.5289 0.7321 0.5289 0.7321 0.5608 0.7321 0.7743 0.7321 0.7321 0.7321 0.5289 0.5608 0.5265 0.5265 0.5265 0.5309 0.5309 0.5265 0.7321 0.5265 0.5309 0.7321 0.7321 0.5309 0.5289 0.7321 0.5608 0.5289 0.7743 0.7321 0.7743 0.5309 0.7321 0.5289 0.5309 0.5309 0.5608 0.5608 0.5309 0.7321 0.5608 0.7321 0.5309 0.5265 0.7321 0.5608 0.7321 0.7743 0.5289 0.5309 0.5265 0.7321 0.7321 0.5309 0.5265 0.5289 0.5289 0.7321 0.5309 0.7743 0.5309 0.5289 0.7743 0.5265 0.5608 0.7743 0.5309 0.5289 0.5608 0.7321 0.7321 0.5265 0.7743 0.7743 0.5289 0.5289 0.5608 0.7321 0.5265 0.5265 0.5309 0.7743 0.5309 0.5309 0.5309 0.5608 0.7743 0.5289 0.7743 0.5289 0.5608 0.7321 0.5309 0.5265 0.7743 0.5608 0.5608 0.7321 0.5265 0.7743 0.5289 0.7743 0.5608 0.7321 0.5265 0.7743 0.7321 0.7743 0.7321 0.7321 0.7743 0.5289 0.5289 0.5265 0.5608 0.5309 0.5289 0.7321 0.7321 0.7321 0.7321 0.5608 0.5309 0.7321 0.5309 0.5289 0.7321 0.7743 0.5309 0.5309 0.5309 0.5309 0.5289 0.7743 0.7743 0.7321 0.5608 0.7321 0.7321 0.7743 0.5309 0.7321 0.7743 0.7321 0.5608 0.5608 0.5309 0.5608 0.5608 0.5289 0.7321 0.7743 0.5608 0.5289 0.5289 0.5309 0.7321 0.5608 0.5289 0.5265 0.5289 0.5289 0.7743 0.7743 0.7743 0.5309 0.5608 0.7321 0.5608 0.7321 0.5289 0.7321 0.5309 0.7321 0.5309 0.7321 0.5309 0.5309 0.5289 0.7321 0.5265 0.5309 0.5265 0.7321 0.7321 0.5608 0.5289 0.5309 0.7743 0.7743 0.5608 0.5309 0.5309 0.5289 0.5309 0.7743 0.5265 0.5265 0.5309 0.7743 0.5265 0.5309 0.5265 0.5309 0.5289 0.5309 0.5265 0.7321 0.5309 0.5265 0.5265 0.5608 0.5608 0.5608 0.7321 0.5309 0.7743 0.5289 0.7743 0.7743 0.5289 0.5608 0.5608 0.5608 0.7743 0.5265 0.5289 0.5309 0.5265 0.5265 0.7321 0.5309 0.7321 0.5289 0.7743 0.5289 0.5289 0.5289 0.7743 0.7321 0.5608 0.7321 0.5265 0.5265 0.5608 0.7743 0.5608 0.7321 0.5608 0.5608 0.5265 0.7321 0.5608 0.7321 0.7321 0.7743 0.5265 0.5289 0.5309 0.5309 0.5608 0.5608 0.5309 0.5608 0.5309 0.5309 0.5608 0.7743 0.7321 0.7743 0.5608 0.5608 0.7321 0.5608 0.5289 0.7743 0.7321 0.5309 0.5309 0.7321 0.5289 0.5289 0.5265 0.7743 0.5309 0.7321 0.5265 0.5265 0.7321 0.7743 0.7321 0.5265 0.5265 0.5265 0.7321 0.7321 0.5289 0.7321 0.5309 0.5265 0.5289 0.7321 0.7321 0.5289 0.5309 0.5265 0.7743 0.5309 0.7321 0.5608 0.7321 0.5289 0.5309 0.5265 0.7743 0.5265 0.5265 0.7743 0.5265 0.5289 0.5608 0.5289 0.5309 0.5265 0.5289 0.5265 0.7321 0.5265 0.5309 0.5309 0.7743 0.5265 0.7743 0.5265 0.5289 0.5309 0.7321 0.5309 0.5309 0.5289 0.5309 0.5265 0.5289 0.5265 0.5289 0.7743 0.5289 0.5309 0.5289 0.7743 0.7743 0.7743 0.5289 0.5265 0.7321 0.5309 0.7321 0.7321 0.7321 0.5265 0.5309 0.5265 0.5608 0.5289 0.7321 0.5265 0.7321 0.5608 0.5265 0.5265 0.7321 0.7321 0.5265 0.5309 0.5608 0.7321 0.5608 0.5289 0.5608 0.5265 0.5265 0.5265 0.5608 0.7321 0.5309 0.7743 0.7743 0.5289 0.5608 0.5608 0.5289 0.7321 0.7321 0.5289 0.5289 0.5289 0.5265 0.5608 0.7321 0.5309 0.5309 0.5265 0.5265 0.5265 0.5265 0.5265 0.7743 0.7321 0.5265 0.5265 0.5608 0.5608 0.7743 0.5265 0.5265 0.7321 0.5309 0.5608 0.7321 0.5265 0.5289 0.7743 0.5608 0.7743 0.5265 0.7321 0.5265 0.5608 0.7321 0.7743 0.7743 0.7321 0.7743 0.5309 0.5265 0.7743 0.5265 0.5289 0.5265 0.5265 0.7321 0.7321 0.5309 0.5265 0.5289 0.7743 0.5608 0.5289 0.7321 0.5265 0.7743 0.5289 0.5608 0.5289 0.5309 0.5309 0.5608 0.5289 0.5309 0.7321 0.5289 0.7321 0.5265 0.5309 0.7321 0.5608 0.5608 0.7321 0.5608 0.5309 0.5608 0.5309 0.7321 0.5265 0.5265 0.7321 0.7321 0.7743 0.5265 0.7321 0.5265 0.5309 0.5289 0.5265 0.7321 0.5309 0.7321 0.7321 0.5265 0.5265 0.5289 0.5608 0.5265 0.5265 0.7743 0.5608 0.5608 0.5289 0.5608 0.5608 0.7743 0.5608 0.5608 0.5309 0.7321 0.7321 0.5265 0.5608 0.5309 0.5265 0.5289 0.7321 0.7321 0.5608 0.7321 0.5289 0.7743 0.5309 0.7321 0.5309 0.7321 0.5608 0.5309 0.5265 0.7321 0.7321 0.7321 0.5265 0.5289 0.5289 0.5289 0.5608 0.5265 0.5289 0.5289 0.5289 0.5289 0.5289 0.7743 0.7743 0.5608 0.7743 0.7743 0.5309 0.5608 0.7743 0.7743 0.5289 0.7743 0.7321 0.5289 0.5265 0.5309 0.7743 0.7743 0.5608 0.5289 0.7321 0.5608 0.5608 0.5309 0.5608 0.5289 0.5265 0.5309 0.5265 0.5289 0.7321 0.5289 0.5265 0.5289 0.5289 0.7321 0.5265 0.7321 0.5265 0.7743 0.5265 0.5309 0.5309 0.5608 0.7743 0.7743 0.7321 0.5289 0.5265 0.5289 0.5309 0.5608 0.5289 0.5608 0.5309 0.5608 0.7743 0.5265 0.5289 0.7321 0.5309 0.5289 0.5289 0.7743 0.5309 0.5608 0.7321 0.5289 0.7321 0.5265 0.5309 0.5289 0.5608 0.7743 0.7321 0.5265 0.5289 0.5608 0.7743 0.5265 0.5289 0.7321 0.5265 0.5265 0.5608 0.7743 0.7743 0.7321 0.5309 0.5608 0.7743 0.7743 0.7743 0.5309 0.5265 0.5289 0.7743 0.5289 0.5289 0.5309 0.7743 0.7321 0.5608 0.7321 0.7321 0.7321 0.5265 0.5309 0.5289 0.5309 0.5608 0.7743 0.5309 0.5309 0.5265 0.5289 0.5608 0.5608 0.5265 0.7743 0.5608 0.7321 0.7321 0.7321 0.5265 0.5309 0.7321 0.5608 0.5289 0.7743 0.5289 0.5289 0.7321 0.5608 0.5309 0.5289 0.5309 0.7321 0.5309 0.5608 0.5289 0.5289 0.5289 0.5309 0.7321 0.5608 0.7321 0.7321 0.7321 0.5608 0.5289 0.5289 0.5608 0.7743 0.5289 0.5265 0.7321 0.5608 0.5289 0.5608 0.5309 0.7321 0.7321 0.7321 0.7743 0.5608 0.5608 0.5608 0.5289 0.5265 0.5608 0.5265 0.5608 0.5289 0.5289 0.5265 0.5289 0.5265 0.5608 0.5608 0.5608 0.5289 0.5265 0.5608 0.5265 0.7743 0.7321 0.7321 0.7321 0.5289 0.7743 0.5608 0.7321 0.5309 0.5608 0.5265 0.5608 0.5309 0.7321 0.7743 0.5309 0.5309 0.7743 0.5265 0.5608 0.5309 0.7321 0.5289 0.5309 0.5289 0.5608 0.5289 0.7743 0.7743 0.5265 0.5309 0.5265 0.7321 0.5309 0.5265 0.5265 0.5265 0.5289 0.5265 0.5309 0.7321 0.5309 0.7743 0.5289 0.5265 0.5289 0.5309 0.7743 0.5309 0.5265 0.7743 0.5265 0.5309 0.5608 0.7321 0.5289 0.5608 0.5309 0.5289 0.5309 0.5289 0.5309 0.5289 0.5608 0.7321 0.7321 0.5289 0.5289 0.5608 0.5265 0.5265 0.5309 0.5265 0.5265 0.7321 0.7743 0.5309 0.5309 0.5289 0.7321 0.5608 0.7743 0.7743 0.5265 0.5265 0.5608 0.7743 0.5309 0.5265 0.7743 0.5289 0.7743 0.5608 0.7743 0.5265 0.5309 0.5289 0.5608 0.7743 0.5608 0.5265 0.5309 0.5309 0.5608 0.5309 0.7743 0.5309 0.5309 0.7743 0.5265 0.5608 0.5608 0.5608 0.5309 0.5265 0.5265 0.7321 0.5309 0.5309 0.5309 0.5289 0.5289 0.5608 0.5265 0.5309 0.5265 0.5289 0.7321 0.5289 0.7321 0.5608 0.5309 0.7321 0.5309 0.5309 0.5289 0.5265 0.5265 0.7743 0.5608 0.5309 0.7321 0.7743 0.5289 0.5289 0.5289 0.5309 0.5309 0.5265 0.5309 0.5608 0.5608 0.7321 0.5608 0.5265 0.5608 0.7743 0.5608 0.5608 0.5309 0.5289 0.5309 0.5289 0.5608 0.7321 0.5265 0.5608 0.5608 0.7743 0.7743 0.7321 0.5309 0.5309 0.5265 0.5289 0.5309 0.7743 0.7743 0.5309 0.5608 0.7321 0.5265 0.7321 0.5289 0.5265 0.7743 0.7743 0.7743 0.7321 0.5289 0.5309 0.5289 0.5289 0.5608 0.5309 0.7743 0.5289 0.5265 0.7743 0.7321 0.5608 0.5309 0.5265 0.5289 0.7321 0.7743 0.7743 0.7743 0.5309 0.7321 0.7743 0.7743 0.5289 0.5289 0.5309 0.5608 0.5608 0.5265 0.5608 0.5608 0.5265 0.5265 0.5608 0.5608 0.5289 0.5608 0.5289 0.5309 0.7321 0.7321 0.5265 0.5608 0.7743 0.5608 0.7321 0.5309 0.5309 0.5309 0.5265 0.5309 0.7743 0.7321 0.7743 0.5265 0.5289 0.5608 0.5608 0.5289 0.5309 0.5265 0.5289 0.7321 0.7743 0.5608 0.5608 0.5265 0.5265 0.7321 0.7321 0.5309 0.5608 0.5608 0.5289 0.5608 0.7743 0.7743 0.7321 0.5309 0.5309 0.5309 0.7321 0.5608 0.5608 0.7743" HIT_INDICES="419 1963 4974 5898 6503 6585 6681 6798 6883 7023 7077 7080 7177 8044 8290 8664 8750 8933 9990 10026 10898 11368 11619 11685 12053 12345 13081 13151 13286 13336 13530 13935 14289 14323 14457 14490 14621 15188 15204 16153 16830 17006 17115 17976 18025 18048 18603 18660 18845 19151 19193 19691 19753 19843 20000 20078 20938 21018 21071 21248 21890 21930 22046 23776 23795 24523 25012 25018 25332 25705 25758 26274 26338 26347 26579 27517 27924 28702 28704 29391 29584 31789 46004" ES_PROFILE="-0.0071 -0.0332 -0.0841 0.5181 0.5458 0.5774 0.6043 0.6271 0.6486 0.6665 0.6848 0.7038 0.7197 0.7151 0.7200 0.7217 0.7279 0.7321 0.7197 0.7245 0.7143 0.7106 0.7104 0.7133 0.7108 0.7095 0.7003 0.7023 0.7031 0.7054 0.7051 0.7012 0.6979 0.7001 0.7006 0.7027 0.7032 0.6961 0.6983 0.6844 0.6750 0.6740 0.6742 0.6614 0.6623 0.6637 0.6560 0.6567 0.6551 0.6515 0.6524 0.6454 0.6458 0.6457 0.6445 0.6446 0.6313 0.6312 0.6316 0.6298 0.6201 0.6205 0.6196 0.5912 0.5917 0.5801 0.5725 0.5731 0.5684 0.5627 0.5624 0.5541 0.5535 0.5539 0.5504 0.5348 0.5282 0.5151 0.5152 0.5036 0.5004 0.4630 0.2224" RANK_AT_ES="8933.0000" RANK_SCORE_AT_ES="4.0017"/>
  <DTG RANKED_LIST="fpkm.rnk" TEMPLATE="sample.cls" GENESET="gene_sets.gmt#MANNOSE_BINDING(GO:0005537)" ES="0.7409" NES="1.2078" NP="0.0000" FDR="0.3910" FWER="0.8280" RND_ES="0.6543 0.5728 0.5728 0.5952 0.5952 0.7409 0.5952 0.7409 0.5490 0.7409 0.6543 0.7409 0.7409 0.7409 0.5952 0.5490 0.5728 0.5728 0.5728 0.5644 0.5644 0.5728 0.7409 0.5728 0.5644 0.7409 0.7409 0.5644 0.5952 0.7409 0.5490 0.5952 0.6543 0.7409 0.6543 0.5644 0.7409 0.5952 0.5644 0.5644 0.5490 0.5490 0.5644 0.7409 0.5490 0.7409 0.5644 0.5728 0.7409 0.5490 0.7409 0.6543 0.5952 0.5644 0.5728 0.7409 0.7409 0.5644 0.5728 0.5952 0.5952 0.7409 0.5644 0.6543 0.5644 0.5952 0.6543 0.5728 0.5490 0.6543 0.5644 0.5952 0.5490 0.7409 0.7409 0.5728 0.6543 0.6543 0.5952 0.5952 0.5490 0.7409 0.5728 0.5728 0.5644 0.6543 0.5644 0.5644 0.5644 0.5490 0.6543 0.5952 0.6543 0.5952 0.5490 0.7409 0.5644 0.5728 0.6543 0.5490 0.5490 0.7409 0.5728 0.6543 0.5952 0.6543 0.5490 0.7409 0.5728 0.6543 0.7409 0.6543 0.7409 0.7409 0.6543 0.5952 0.5952 0.5728 0.5490 0.5644 0.5952 0.7409 0.7409 0.7409 0.7409 0.5490 0.5644 0.7409 0.5644 0.5952 0.7409 0.6543 0.5644 0.5644 0.5644 0.5644 0.5952 0.6543 0.6543 0.7409 0.5490 0.7409 0.7409 0.6543 0.5644 0.7409 0.6543 0.7409 0.5490 0.5490 0.5644 0.5490 0.5490 0.5952 0.7409 0.6543 0.5490 0.5952 0.5952 0.5644 0.7409 0.5490 0.5952 0.5728 0.5952 0.5952 0.6543 0.6543 0.6543 0.5644 0.5490 0.7409 0.5490 0.7409 0.5952 0.7409 0.5644 0.7409 0.5644 0.7409 0.5644 0.5644 0.5952 0.7409 0.5728 0.5644 0.5728 0.7409 0.7409 0.5490 0.5952 0.5644 0.6543 0.6543 0.5490 0.5644 0.5644 0.5952 0.5644 0.6543 0.5728 0.5728 0.5644 0.6543 0.5728 0.5644 0.5728 0.5644 0.5952 0.5644 0.5728 0.7409 0.5644 0.5728 0.5728 0.5490 0.5490 0.5490 0.7409 0.5644 0.6543 0.5952 0.6543 0.6543 0.5952 0.5490 0.5490 0.5490 0.6543 0.5728 0.5952 0.5644 0.5728 0.5728 0.7409 0.5644 0.7409 0.5952 0.6543 0.5952 0.5952 0.5952 0.6543 0.7409 0.5490 0.7409 0.5728 0.5728 0.5490 0.6543 0.5490 0.7409 0.5490 0.5490 0.5728 0.7409 0.5490 0.7409 0.7409 0.6543 0.5728 0.5952 0.5644 0.5644 0.5490 0.5490 0.5644 0.5490 0.5644 0.5644 0.5490 0.6543 0.7409 0.6543 0.5490 0.5490 0.7409 0.5490 0.5952 0.6543 0.7409 0.5644 0.5644 0.7409 0.5952 0.5952 0.5728 0.6543 0.5644 0.7409 0.5728 0.5728 0.7409 0.6543 0.7409 0.5728 0.5728 0.5728 0.7409 0.7409 0.5952 0.7409 0.5644 0.5728 0.5952 0.7409 0.7409 0.5952 0.5644 0.5728 0.6543 0.5644 0.7409 0.5490 0.7409 0.5952 0.5644 0.5728 0.6543 0.5728 0.5728 0.6543 0.5728 0.5952 0.5490 0.5952 0.5644 0.5728 0.5952 0.5728 0.7409 0.5728 0.5644 0.5644 0.6543 0.5728 0.6543 0.5728 0.5952 0.5644 0.7409 0.5644 0.5644 0.5952 0.5644 0.5728 0.5952 0.5728 0.5952 0.6543 0.5952 0.5644 0.5952 0.6543 0.6543 0.6543 0.5952 0.5728 0.7409 0.5644 0.7409 0.7409 0.7409 0.5728 0.5644 0.5728 0.5490 0.5952 0.7409 0.5728 0.7409 0.5490 0.5728 0.5728 0.7409 0.7409 0.5728 0.5644 0.5490 0.7409 0.5490 0.5952 0.5490 0.5728 0.5728 0.5728 0.5490 0.7409 0.5644 0.6543 0.6543 0.5952 0.5490 0.5490 0.5952 0.7409 0.7409 0.5952 0.5952 0.5952 0.5728 0.5490 0.7409 0.5644 0.5644 0.5728 0.5728 0.5728 0.5728 0.5728 0.6543 0.7409 0.5728 0.5728 0.5490 0.5490 0.6543 0.5728 0.5728 0.7409 0.5644 0.5490 0.7409 0.5728 0.5952 0.6543 0.5490 0.6543 0.5728 0.7409 0.5728 0.5490 0.7409 0.6543 0.6543 0.7409 0.6543 0.5644 0.5728 0.6543 0.5728 0.5952 0.5728 0.5728 0.7409 0.7409 0.5644 0.5728 0.5952 0.6543 0.5490 0.5952 0.7409 0.5728 0.6543 0.5952 0.5490 0.5952 0.5644 0.5644 0.5490 0.5952 0.5644 0.7409 0.5952 0.7409 0.5728 0.5644 0.7409 0.5490 0.5490 0.7409 0.5490 0.5644 0.5490 0.5644 0.7409 0.5728 0.5728 0.7409 0.7409 0.6543 0.5728 0.7409 0.5728 0.5644 0.5952 0.5728 0.7409 0.5644 0.7409 0.7409 0.5728 0.5728 0.5952 0.5490 0.5728 0.5728 0.6543 0.5490 0.5490 0.5952 0.5490 0.5490 0.6543 0.5490 0.5490 0.5644 0.7409 0.7409 0.5728 0.5490 0.5644 0.5728 0.5952 0.7409 0.7409 0.5490 0.7409 0.5952 0.6543 0.5644 0.7409 0.5644 0.7409 0.5490 0.5644 0.5728 0.7409 0.7409 0.7409 0.5728 0.5952 0.5952 0.5952 0.5490 0.5728 0.5952 0.5952 0.5952 0.5952 0.5952 0.6543 0.6543 0.5490 0.6543 0.6543 0.5644 0.5490 0.6543 0.6543 0.5952 0.6543 0.7409 0.5952 0.5728 0.5644 0.6543 0.6543 0.5490 0.5952 0.7409 0.5490 0.5490 0.5644 0.5490 0.5952 0.5728 0.5644 0.5728 0.5952 0.7409 0.5952 0.5728 0.5952 0.5952 0.7409 0.5728 0.7409 0.5728 0.6543 0.5728 0.5644 0.5644 0.5490 0.6543 0.6543 0.7409 0.5952 0.5728 0.5952 0.5644 0.5490 0.5952 0.5490 0.5644 0.5490 0.6543 0.5728 0.5952 0.7409 0.5644 0.5952 0.5952 0.6543 0.5644 0.5490 0.7409 0.5952 0.7409 0.5728 0.5644 0.5952 0.5490 0.6543 0.7409 0.5728 0.5952 0.5490 0.6543 0.5728 0.5952 0.7409 0.5728 0.5728 0.5490 0.6543 0.6543 0.7409 0.5644 0.5490 0.6543 0.6543 0.6543 0.5644 0.5728 0.5952 0.6543 0.5952 0.5952 0.5644 0.6543 0.7409 0.5490 0.7409 0.7409 0.7409 0.5728 0.5644 0.5952 0.5644 0.5490 0.6543 0.5644 0.5644 0.5728 0.5952 0.5490 0.5490 0.5728 0.6543 0.5490 0.7409 0.7409 0.7409 0.5728 0.5644 0.7409 0.5490 0.5952 0.6543 0.5952 0.5952 0.7409 0.5490 0.5644 0.5952 0.5644 0.7409 0.5644 0.5490 0.5952 0.5952 0.5952 0.5644 0.7409 0.5490 0.7409 0.7409 0.7409 0.5490 0.5952 0.5952 0.5490 0.6543 0.5952 0.5728 0.7409 0.5490 0.5952 0.5490 0.5644 0.7409 0.7409 0.7409 0.6543 0.5490 0.5490 0.5490 0.5952 0.5728 0.5490 0.5728 0.5490 0.5952 0.5952 0.5728 0.5952 0.5728 0.5490 0.5490 0.5490 0.5952 0.5728 0.5490 0.5728 0.6543 0.7409 0.7409 0.7409 0.5952 0.6543 0.5490 0.7409 0.5644 0.5490 0.5728 0.5490 0.5644 0.7409 0.6543 0.5644 0.5644 0.6543 0.5728 0.5490 0.5644 0.7409 0.5952 0.5644 0.5952 0.5490 0.5952 0.6543 0.6543 0.5728 0.5644 0.5728 0.7409 0.5644 0.5728 0.5728 0.5728 0.5952 0.5728 0.5644 0.7409 0.5644 0.6543 0.5952 0.5728 0.5952 0.5644 0.6543 0.5644 0.5728 0.6543 0.5728 0.5644 0.5490 0.7409 0.5952 0.5490 0.5644 0.5952 0.5644 0.5952 0.5644 0.5952 0.5490 0.7409 0.7409 0.5952 0.5952 0.5490 0.5728 0.5728 0.5644 0.5728 0.5728 0.7409 0.6543 0.5644 0.5644 0.5952 0.7409 0.5490 0.6543 0.6543 0.5728 0.5728 0.5490 0.6543 0.5644 0.5728 0.6543 0.5952 0.6543 0.5490 0.6543 0.5728 0.5644 0.5952 0.5490 0.6543 0.5490 0.5728 0.5644 0.5644 0.5490 0.5644 0.6543 0.5644 0.5644 0.6543 0.5728 0.5490 0.5490 0.5490 0.5644 0.5728 0.5728 0.7409 0.5644 0.5644 0.5644 0.5952 0.5952 0.5490 0.5728 0.5644 0.5728 0.5952 0.7409 0.5952 0.7409 0.5490 0.5644 0.7409 0.5644 0.5644 0.5952 0.5728 0.5728 0.6543 0.5490 0.5644 0.7409 0.6543 0.5952 0.5952 0.5952 0.5644 0.5644 0.5728 0.5644 0.5490 0.5490 0.7409 0.5490 0.5728 0.5490 0.6543 0.5490 0.5490 0.5644 0.5952 0.5644 0.5952 0.5490 0.7409 0.5728 0.5490 0.5490 0.6543 0.6543 0.7409 0.5644 0.5644 0.5728 0.5952 0.5644 0.6543 0.6543 0.5644 0.5490 0.7409 0.5728 0.7409 0.5952 0.5728 0.6543 0.6543 0.6543 0.7409 0.5952 0.5644 0.5952 0.5952 0.5490 0.5644 0.6543 0.5952 0.5728 0.6543 0.7409 0.5490 0.5644 0.5728 0.5952 0.7409 0.6543 0.6543 0.6543 0.5644 0.7409 0.6543 0.6543 0.5952 0.5952 0.5644 0.5490 0.5490 0.5728 0.5490 0.5490 0.5728 0.5728 0.5490 0.5490 0.5952 0.5490 0.5952 0.5644 0.7409 0.7409 0.5728 0.5490 0.6543 0.5490 0.7409 0.5644 0.5644 0.5644 0.5728 0.5644 0.6543 0.7409 0.6543 0.5728 0.5952 0.5490 0.5490 0.5952 0.5644 0.5728 0.5952 0.7409 0.6543 0.5490 0.5490 0.5728 0.5728 0.7409 0.7409 0.5644 0.5490 0.5490 0.5952 0.5490 0.6543 0.6543 0.7409 0.5644 0.5644 0.5644 0.7409 0.5490 0.5490 0.6543" HIT_INDICES="707 1659 6653 6810 6821 8088 10008 16493 17125 21389 22003 22176 22880 23879 32470 43559 44147 44455" ES_PROFILE="-0.0118 -0.0277 0.1749 0.4101 0.6460 0.7205 0.7409 0.6518 0.6603 0.5997 0.5999 0.6072 0.6047 0.5958 0.4505 0.2631 0.2533 0.2483" RANK_AT_ES="10008.0000" RANK_SCORE_AT_ES="2.9963"/>
  <DTG RANKED_LIST="fpkm.rnk" TEMPLATE="sample.cls" GENESET="gene_sets.gmt#NEGATIVE_REGULATION_OF_CELLULAR_COMPONENT_ORGANIZATION(GO:0051129)" ES="0.7420" NES="1.2078" NP="0.1410" FDR="0.3910" FWER="0.8280" RND_ES="0.8535 0.5132 0.5132 0.5490 0.5490 0.7420 0.5490 0.7420 0.5423 0.7420 0.8535 0.7420 0.7420 0.7420 0.5490 0.5423 0.5132 0.5132 0.5132 0.5146 0.5146 0.5132 0.7420 0.5132 0.5146 0.7420 0.7420 0.5146 0.5490 0.7420 0.5423 0.5490 0.8535 0.7420 0.8535 0.5146 0.7420 0.5490 0.5146 0.5146 0.5423 0.5423 0.5146 0.7420 0.5423 0.7420 0.5146 0.5132 0.7420 0.5423 0.7420 0.8535 0.5490 0.5146 0.5132 0.7420 0.7420 0.5146 0.5132 0.5490 0.5490 0.7420 0.5146 0.8535 0.5146 0.5490 0.8535 0.5132 0.5423 0.8535 0.5146 0.5490 0.5423 0.7420 0.7420 0.5132 0.8535 0.8535 0.5490 0.5490 0.5423 0.7420 0.5132 0.5132 0.5146 0.8535 0.5146 0.5146 0.5146 0.5423 0.8535 0.5490 0.8535 0.5490 0.5423 0.7420 0.5146 0.5132 0.8535 0.5423 0.5423 0.7420 0.5132 0.8535 0.5490 0.8535 0.5423 0.7420 0.5132 0.8535 0.7420 0.8535 0.7420 0.7420 0.8535 0.5490 0.5490 0.5132 0.5423 0.5146 0.5490 0.7420 0.7420 0.7420 0.7420 0.5423 0.5146 0.7420 0.5146 0.5490 0.7420 0.8535 0.5146 0.5146 0.5146 0.5146 0.5490 0.8535 0.8535 0.7420 0.5423 0.7420 0.7420 0.8535 0.5146 0.7420 0.8535 0.7420 0.5423 0.5423 0.5146 0.5423 0.5423 0.5490 0.7420 0.8535 0.5423 0.5490 0.5490 0.5146 0.7420 0.5423 0.5490 0.5132 0.5490 0.5490 0.8535 0.8535 0.8535 0.5146 0.5423 0.7420 0.5423 0.7420 0.5490 0.7420 0.5146 0.7420 0.5146 0.7420 0.5146 0.5146 0.5490 0.7420 0.5132 0.5146 0.5132 0.7420 0.7420 0.5423 0.5490 0.5146 0.8535 0.8535 0.5423 0.5146 0.5146 0.5490 0.5146 0.8535 0.5132 0.5132 0.5146 0.8535 0.5132 0.5146 0.5132 0.5146 0.5490 0.5146 0.5132 0.7420 0.5146 0.5132 0.5132 0.5423 0.5423 0.5423 0.7420 0.5146 0.8535 0.5490 0.8535 0.8535 0.5490 0.5423 0.5423 0.5423 0.8535 0.5132 0.5490 0.5146 0.5132 0.5132 0.7420 0.5146 0.7420 0.5490 0.8535 0.5490 0.5490 0.5490 0.8535 0.7420 0.5423 0.7420 0.5132 0.5132 0.5423 0.8535 0.5423 0.7420 0.5423 0.5423 0.5132 0.7420 0.5423 0.7420 0.7420 0.8535 0.5132 0.5490 0.5146 0.5146 0.5423 0.5423 0.5146 0.5423 0.5146 0.5146 0.5423 0.8535 0.7420 0.8535 0.5423 0.5423 0.7420 0.5423 0.5490 0.8535 0.7420 0.5146 0.5146 0.7420 0.5490 0.5490 0.5132 0.8535 0.5146 0.7420 0.5132 0.5132 0.7420 0.8535 0.7420 0.5132 0.5132 0.5132 0.7420 0.7420 0.5490 0.7420 0.5146 0.5132 0.5490 0.7420 0.7420 0.5490 0.5146 0.5132 0.8535 0.5146 0.7420 0.5423 0.7420 0.5490 0.5146 0.5132 0.8535 0.5132 0.5132 0.8535 0.5132 0.5490 0.5423 0.5490 0.5146 0.5132 0.5490 0.5132 0.7420 0.5132 0.5146 0.5146 0.8535 0.5132 0.8535 0.5132 0.5490 0.5146 0.7420 0.5146 0.5146 0.5490 0.5146 0.5132 0.5490 0.5132 0.5490 0.8535 0.5490 0.5146 0.5490 0.8535 0.8535 0.8535 0.5490 0.5132 0.7420 0.5146 0.7420 0.7420 0.7420 0.5132 0.5146 0.5132 0.5423 0.5490 0.7420 0.5132 0.7420 0.5423 0.5132 0.5132 0.7420 0.7420 0.5132 0.5146 0.5423 0.7420 0.5423 0.5490 0.5423 0.5132 0.5132 0.5132 0.5423 0.7420 0.5146 0.8535 0.8535 0.5490 0.5423 0.5423 0.5490 0.7420 0.7420 0.5490 0.5490 0.5490 0.5132 0.5423 0.7420 0.5146 0.5146 0.5132 0.5132 0.5132 0.5132 0.5132 0.8535 0.7420 0.5132 0.5132 0.5423 0.5423 0.8535 0.5132 0.5132 0.7420 0.5146 0.5423 0.7420 0.5132 0.5490 0.8535 0.5423 0.8535 0.5132 0.7420 0.5132 0.5423 0.7420 0.8535 0.8535 0.7420 0.8535 0.5146 0.5132 0.8535 0.5132 0.5490 0.5132 0.5132 0.7420 0.7420 0.5146 0.5132 0.5490 0.8535 0.5423 0.5490 0.7420 0.5132 0.8535 0.5490 0.5423 0.5490 0.5146 0.5146 0.5423 0.5490 0.5146 0.7420 0.5490 0.7420 0.5132 0.5146 0.7420 0.5423 0.5423 0.7420 0.5423 0.5146 0.5423 0.5146 0.7420 0.5132 0.5132 0.7420 0.7420 0.8535 0.5132 0.7420 0.5132 0.5146 0.5490 0.5132 0.7420 0.5146 0.7420 0.7420 0.5132 0.5132 0.5490 0.5423 0.5132 0.5132 0.8535 0.5423 0.5423 0.5490 0.5423 0.5423 0.8535 0.5423 0.5423 0.5146 0.7420 0.7420 0.5132 0.5423 0.5146 0.5132 0.5490 0.7420 0.7420 0.5423 0.7420 0.5490 0.8535 0.5146 0.7420 0.5146 0.7420 0.5423 0.5146 0.5132 0.7420 0.7420 0.7420 0.5132 0.5490 0.5490 0.5490 0.5423 0.5132 0.5490 0.5490 0.5490 0.5490 0.5490 0.8535 0.8535 0.5423 0.8535 0.8535 0.5146 0.5423 0.8535 0.8535 0.5490 0.8535 0.7420 0.5490 0.5132 0.5146 0.8535 0.8535 0.5423 0.5490 0.7420 0.5423 0.5423 0.5146 0.5423 0.5490 0.5132 0.5146 0.5132 0.5490 0.7420 0.5490 0.5132 0.5490 0.5490 0.7420 0.5132 0.7420 0.5132 0.8535 0.5132 0.5146 0.5146 0.5423 0.8535 0.8535 0.7420 0.5490 0.5132 0.5490 0.5146 0.5423 0.5490 0.5423 0.5146 0.5423 0.8535 0.5132 0.5490 0.7420 0.5146 0.5490 0.5490 0.8535 0.5146 0.5423 0.7420 0.5490 0.7420 0.5132 0.5146 0.5490 0.5423 0.8535 0.7420 0.5132 0.5490 0.5423 0.8535 0.5132 0.5490 0.7420 0.5132 0.5132 0.5423 0.8535 0.8535 0.7420 0.5146 0.5423 0.8535 0.8535 0.8535 0.5146 0.5132 0.5490 0.8535 0.5490 0.5490 0.5146 0.8535 0.7420 0.5423 0.7420 0.7420 0.7420 0.5132 0.5146 0.5490 0.5146 0.5423 0.8535 0.5146 0.5146 0.5132 0.5490 0.5423 0.5423 0.5132 0.8535 0.5423 0.7420 0.7420 0.7420 0.5132 0.5146 0.7420 0.5423 0.5490 0.8535 0.5490 0.5490 0.7420 0.5423 0.5146 0.5490 0.5146 0.7420 0.5146 0.5423 0.5490 0.5490 0.5490 0.5146 0.7420 0.5423 0.7420 0.7420 0.7420 0.5423 0.5490 0.5490 0.5423 0.8535 0.5490 0.5132 0.7420 0.5423 0.5490 0.5423 0.5146 0.7420 0.7420 0.7420 0.8535 0.5423 0.5423 0.5423 0.5490 0.5132 0.5423 0.5132 0.5423 0.5490 0.5490 0.5132 0.5490 0.5132 0.5423 0.5423 0.5423 0.5490 0.5132 0.5423 0.5132 0.8535 0.7420 0.7420 0.7420 0.5490 0.8535 0.5423 0.7420 0.5146 0.5423 0.5132 0.5423 0.5146 0.7420 0.8535 0.5146 0.5146 0.8535 0.5132 0.5423 0.5146 0.7420 0.5490 0.5146 0.5490 0.5423 0.5490 0.8535 0.8535 0.5132 0.5146 0.5132 0.7420 0.5146 0.5132 0.5132 0.5132 0.5490 0.5132 0.5146 0.7420 0.5146 0.8535 0.5490 0.5132 0.5490 0.5146 0.8535 0.5146 0.5132 0.8535 0.5132 0.5146 0.5423 0.7420 0.5490 0.5423 0.5146 0.5490 0.5146 0.5490 0.5146 0.5490 0.5423 0.7420 0.7420 0.5490 0.5490 0.5423 0.5132 0.5132 0.5146 0.5132 0.5132 0.7420 0.8535 0.5146 0.5146 0.5490 0.7420 0.5423 0.8535 0.8535 0.5132 0.5132 0.5423 0.8535 0.5146 0.5132 0.8535 0.5490 0.8535 0.5423 0.8535 0.5132 0.5146 0.5490 0.5423 0.8535 0.5423 0.5132 0.5146 0.5146 0.5423 0.5146 0.8535 0.5146 0.5146 0.8535 0.5132 0.5423 0.5423 0.5423 0.5146 0.5132 0.5132 0.7420 0.5146 0.5146 0.5146 0.5490 0.5490 0.5423 0.5132 0.5146 0.5132 0.5490 0.7420 0.5490 0.7420 0.5423 0.5146 0.7420 0.5146 0.5146 0.5490 0.5132 0.5132 0.8535 0.5423 0.5146 0.7420 0.8535 0.5490 0.5490 0.5490 0.5146 0.5146 0.5132 0.5146 0.5423 0.5423 0.7420 0.5423 0.5132 0.5423 0.8535 0.5423 0.5423 0.5146 0.5490 0.5146 0.5490 0.5423 0.7420 0.5132 0.5423 0.5423 0.8535 0.8535 0.7420 0.5146 0.5146 0.5132 0.5490 0.5146 0.8535 0.8535 0.5146 0.5423 0.7420 0.5132 0.7420 0.5490 0.5132 0.8535 0.8535 0.8535 0.7420 0.5490 0.5146 0.5490 0.5490 0.5423 0.5146 0.8535 0.5490 0.5132 0.8535 0.7420 0.5423 0.5146 0.5132 0.5490 0.7420 0.8535 0.8535 0.8535 0.5146 0.7420 0.8535 0.8535 0.5490 0.5490 0.5146 0.5423 0.5423 0.5132 0.5423 0.5423 0.5132 0.5132 0.5423 0.5423 0.5490 0.5423 0.5490 0.5146 0.7420 0.7420 0.5132 0.5423 0.8535 0.5423 0.7420 0.5146 0.5146 0.5146 0.5132 0.5146 0.8535 0.7420 0.8535 0.5132 0.5490 0.5423 0.5423 0.5490 0.5146 0.5132 0.5490 0.7420 0.8535 0.5423 0.5423 0.5132 0.5132 0.7420 0.7420 0.5146 0.5423 0.5423 0.5490 0.5423 0.8535 0.8535 0.7420 0.5146 0.5146 0.5146 0.7420 0.5423 0.5423 0.8535" HIT_INDICES="135 439 469 680 692 769 973 1133 1192 1204 1234 1243 1600 1982 2117 2134 2636 2665 2678 2993 3155 3230 3237 3688 3788 4195 4700 4815 4938 5284 5294 5461 5509 5822 5834 5894 5903 5904 5925 5994 6000 6034 6039 6040 6126 6197 6240 6353 6473 6496 6531 6572 6626 6662 6694 6799 6937 7081 7093 7102 7158 7162 7211 7256 7293 7373 7426 7450 7459 7461 7547 7582 7640 7704 7737 7846 7859 7862 7907 7962 7973 7975 8046 8237 8262 8316 8396 8493 8554 8570 8666 8673 8691 8712 8744 8818 8823 8873 8892 8903 8972 9083 9128 9137 9186 9187 9302 9311 9316 9446 9448 9454 9520 9570 9686 9729 9765 9837 9900 9919 9966 9981 9997 10064 10105 10111 10185 10187 10195 10233 10262 10314 10348 10380 10408 10411 10458 10472 10519 10528 10558 10603 10829 10832 10861 10867 10911 10939 11031 11042 11111 11130 11143 11224 11225 11241 11409 11524 11641 11742 11743 11858 11881 12129 12137 12188 12260 12385 12397 12444 12455 12549 12577 12645 12664 12698 12706 12724 12884 12911 12930 12935 12990 13001 13043 13073 13089 13101 13120 13153 13192 13224 13251 13330 13386 13444 13478 13505 13521 13531 13638 13651 13683 13686 13694 13828 13860 13873 13890 13902 13918 13969 14010 14135 14172 14174 14175 14323 14404 14419 14422 14424 14441 14453 14592 14601 14664 14681 14766 14793 14843 14865 14886 14931 14954 15010 15057 15063 15128 15151 15226 15258 15265 15278 15321 15379 15397 15406 15442 15461 15525 15752 15784 15830 15838 15922 15941 15943 15968 16029 16070 16138 16147 16149 16164 16205 16227 16305 16351 16386 16442 16471 16486 16487 16613 16634 16693 16768 16830 16855 16899 16969 16993 16994 17014 17026 17041 17049 17082 17091 17188 17215 17223 17265 17315 17317 17319 17367 17383 17423 17506 17522 17576 17613 17629 17646 17738 17739 17841 17938 17976 17996 18009 18076 18236 18343 18384 18589 18646 18662 18668 18672 18685 18690 18733 18747 18810 18873 18880 18884 18895 18916 19021 19034 19041 19091 19092 19110 19159 19177 19193 19207 19229 19239 19291 19304 19318 19319 19324 19351 19367 19369 19377 19411 19564 19572 19603 19615 19641 19859 19903 19910 19942 20007 20009 20010 20078 20094 20178 20194 20346 20361 20516 20643 20653 20661 20697 20702 20704 20722 20748 20841 20905 20970 21065 21078 21085 21105 21113 21122 21141 21149 21165 21259 21292 21353 21405 21422 21439 21443 21445 21457 21521 21573 21578 21588 21611 21613 21709 21805 21873 21904 21949 21951 21969 21980 22050 22117 22150 22195 22209 22241 22341 22360 22431 22456 22480 22642 22728 22772 22812 22846 22863 22884 22896 22911 22939 22955 23062 23138 23231 23232 23270 23273 23360 23403 23442 23446 23468 23479 23511 23528 23540 23548 23551 23567 23586 23668 23743 23825 23844 23965 23977 24038 24081 24255 24266 24279 24413 24430 24448 24458 24462 24639 24706 24707 24788 24915 24979 25010 25031 25060 25080 25094 25189 25233 25291 25303 25478 25553 25599 25639 25682 25743 25845 25949 25966 25973 26027 26063 26095 26153 26203 26314 26321 26388 26409 26536 26542 26543 26570 26588 26698 26802 26813 26865 26872 26896 26937 26945 26954 27096 27116 27223 27266 27319 27328 27347 27394 27398 27454 27503 27630 27722 27731 27768 27786 27805 27918 28010 28057 28154 28155 28203 28215 28322 28347 28381 28405 28415 28499 28572 28620 28622 28739 28835 28839 28956 28981 29003 29005 29051 29072 29124 29152 29153 29154 29161 29172 29232 29264 29294 29329 29334 29382 29415 29417 29586 29630 29631 29676 29690 29696 29728 30065 31067 31301 31310 31375 31412 31551 32069 32133 32337 32444 32460 32571 32736 33002 34028 34803 35086 35384 36411 36501 37991 37995 39078 39361 41364 42484 43678 43946 44316 44743 45100 45165 45792 45968 46722 48224 48995 49141 49446 50096 50230 50350 52356 53064 53241 53252 54376 55260 56296 56701 56972 57062 58268 58397 59081" ES_PROFILE="-0.0023 -0.0075 -0.0080 -0.0116 -0.0118 -0.0130 -0.0165 -0.0192 -0.0202 -0.0204 -0.0209 -0.0210 -0.0271 -0.0336 -0.0359 -0.0362 -0.0448 -0.0452 -0.0454 -0.0508 -0.0535 -0.0548 -0.0549 -0.0626 -0.0643 -0.0712 -0.0798 -0.0818 -0.0839 -0.0898 -0.0899 -0.0928 -0.0936 -0.0989 0.2984 0.3728 0.4379 0.5029 0.5548 0.5799 0.6046 0.6246 0.6445 0.6642 0.6758 0.6841 0.6918 0.6958 0.6983 0.7024 0.7059 0.7090 0.7116 0.7143 0.7170 0.7181 0.7182 0.7179 0.7199 0.7219 0.7230 0.7250 0.7261 0.7272 0.7283 0.7287 0.7294 0.7306 0.7321 0.7336 0.7337 0.7345 0.7350 0.7353 0.7361 0.7355 0.7365 0.7378 0.7382 0.7385 0.7395 0.7407 0.7406 0.7385 0.7391 0.7392 0.7389 0.7382 0.7381 0.7388 0.7381 0.7389 0.7395 0.7400 0.7404 0.7400 0.7408 0.7408 0.7413 0.7420 0.7416 0.7406 0.7406 0.7412 0.7412 0.7420 0.7408 0.7414 0.7420 0.7405 0.7412 0.7419 0.7415 0.7413 0.7400 0.7399 0.7400 0.7394 0.7390 0.7393 0.7392 0.7396 0.7399 0.7394 0.7393 0.7398 0.7392 0.7398 0.7403 0.7402 0.7403 0.7400 0.7400 0.7401 0.7402 0.7407 0.7405 0.7408 0.7406 0.7410 0.7411 0.7409 0.7375 0.7380 0.7381 0.7385 0.7383 0.7383 0.7373 0.7376 0.7370 0.7371 0.7374 0.7366 0.7371 0.7373 0.7349 0.7334 0.7319 0.7306 0.7311 0.7296 0.7297 0.7259 0.7262 0.7257 0.7249 0.7232 0.7234 0.7230 0.7233 0.7221 0.7220 0.7213 0.7213 0.7212 0.7214 0.7215 0.7192 0.7191 0.7192 0.7195 0.7189 0.7191 0.7188 0.7187 0.7188 0.7189 0.7190 0.7188 0.7185 0.7184 0.7183 0.7173 0.7167 0.7161 0.7158 0.7157 0.7158 0.7160 0.7145 0.7147 0.7145 0.7148 0.7150 0.7131 0.7129 0.7130 0.7131 0.7132 0.7133 0.7127 0.7124 0.7106 0.7103 0.7106 0.7109 0.7087 0.7077 0.7077 0.7080 0.7083 0.7083 0.7084 0.7064 0.7066 0.7058 0.7058 0.7047 0.7045 0.7040 0.7039 0.7039 0.7034 0.7033 0.7027 0.7022 0.7024 0.7016 0.7015 0.7005 0.7002 0.7004 0.7005 0.7000 0.6993 0.6993 0.6995 0.6991 0.6991 0.6983 0.6947 0.6944 0.6939 0.6941 0.6929 0.6928 0.6931 0.6929 0.6922 0.6917 0.6908 0.6909 0.6912 0.6912 0.6907 0.6906 0.6896 0.6890 0.6887 0.6880 0.6878 0.6878 0.6880 0.6861 0.6860 0.6853 0.6842 0.6834 0.6832 0.6827 0.6818 0.6816 0.6819 0.6818 0.6818 0.6818 0.6819 0.6816 0.6817 0.6802 0.6800 0.6801 0.6796 0.6790 0.6792 0.6794 0.6788 0.6788 0.6783 0.6772 0.6771 0.6764 0.6760 0.6760 0.6759 0.6746 0.6748 0.6733 0.6718 0.6714 0.6713 0.6713 0.6703 0.6678 0.6662 0.6657 0.6624 0.6616 0.6616 0.6617 0.6618 0.6618 0.6619 0.6614 0.6613 0.6604 0.6596 0.6596 0.6598 0.6598 0.6596 0.6580 0.6580 0.6581 0.6574 0.6576 0.6575 0.6568 0.6567 0.6566 0.6566 0.6564 0.6564 0.6557 0.6557 0.6556 0.6558 0.6559 0.6556 0.6555 0.6557 0.6557 0.6553 0.6529 0.6530 0.6526 0.6526 0.6523 0.6488 0.6482 0.6483 0.6479 0.6470 0.6471 0.6473 0.6463 0.6462 0.6449 0.6448 0.6424 0.6423 0.6398 0.6378 0.6378 0.6379 0.6374 0.6375 0.6376 0.6375 0.6372 0.6358 0.6349 0.6339 0.6324 0.6324 0.6324 0.6322 0.6322 0.6322 0.6321 0.6321 0.6320 0.6305 0.6301 0.6292 0.6285 0.6284 0.6282 0.6283 0.6284 0.6284 0.6274 0.6267 0.6267 0.6267 0.6265 0.6266 0.6251 0.6236 0.6226 0.6222 0.6216 0.6217 0.6215 0.6215 0.6204 0.6194 0.6190 0.6183 0.6182 0.6178 0.6162 0.6161 0.6150 0.6147 0.6144 0.6118 0.6104 0.6098 0.6092 0.6088 0.6086 0.6084 0.6083 0.6082 0.6078 0.6077 0.6060 0.6048 0.6033 0.6034 0.6029 0.6030 0.6016 0.6010 0.6004 0.6005 0.6002 0.6002 0.5997 0.5996 0.5995 0.5994 0.5995 0.5994 0.5991 0.5979 0.5967 0.5954 0.5952 0.5932 0.5931 0.5922 0.5916 0.5887 0.5886 0.5885 0.5863 0.5861 0.5859 0.5858 0.5859 0.5829 0.5819 0.5820 0.5807 0.5786 0.5776 0.5772 0.5769 0.5765 0.5762 0.5761 0.5746 0.5739 0.5730 0.5729 0.5700 0.5688 0.5681 0.5675 0.5668 0.5659 0.5642 0.5625 0.5623 0.5622 0.5614 0.5608 0.5604 0.5595 0.5587 0.5568 0.5568 0.5557 0.5554 0.5533 0.5533 0.5533 0.5529 0.5527 0.5509 0.5492 0.5491 0.5482 0.5482 0.5478 0.5472 0.5471 0.5470 0.5446 0.5444 0.5426 0.5419 0.5410 0.5409 0.5407 0.5399 0.5399 0.5390 0.5382 0.5361 0.5346 0.5345 0.5339 0.5336 0.5333 0.5314 0.5299 0.5291 0.5275 0.5276 0.5268 0.5266 0.5248 0.5244 0.5239 0.5235 0.5234 0.5220 0.5207 0.5199 0.5199 0.5180 0.5164 0.5163 0.5143 0.5139 0.5136 0.5136 0.5128 0.5125 0.5116 0.5112 0.5112 0.5112 0.5111 0.5109 0.5099 0.5094 0.5089 0.5083 0.5082 0.5074 0.5069 0.5069 0.5040 0.5033 0.5033 0.5025 0.5023 0.5022 0.5017 0.4959 0.4788 0.4748 0.4747 0.4736 0.4730 0.4706 0.4618 0.4607 0.4572 0.4554 0.4552 0.4533 0.4505 0.4460 0.4284 0.4152 0.4104 0.4053 0.3878 0.3863 0.3608 0.3608 0.3423 0.3374 0.3032 0.2841 0.2637 0.2591 0.2528 0.2456 0.2395 0.2384 0.2277 0.2247 0.2118 0.1862 0.1730 0.1705 0.1653 0.1542 0.1520 0.1499 0.1157 0.1036 0.1006 0.1004 0.0812 0.0661 0.0484 0.0415 0.0369 0.0354 0.0148 0.0126 0.0009" RANK_AT_ES="9316.0000" RANK_SCORE_AT_ES="3.5929"/>
  <DTG RANKED_LIST="fpkm.rnk" TEMPLATE="sample.cls" GENESET="gene_sets.gmt#NUCLEOBASE_CONTAINING_COMPOUND_BIOSYNTHETIC_PROCESS(GO:0034654)" ES="0.7602" NES="1.2078" NP="0.1410" FDR="0.3910" FWER="0.8280" RND_ES="0.8155 0.5449 0.5449 0.5645 0.5645 0.7602 0.5645 0.7602 0.5642 0.7602 0.8155 0.7602 0.7602 0.7602 0.5645 0.5642 0.5449 0.5449 0.5449 0.5461 0.5461 0.5449 0.7602 0.5449 0.5461 0.7602 0.7602 0.5461 0.5645 0.7602 0.5642 0.5645 0.8155 0.7602 0.8155 0.5461 0.7602 0.5645 0.5461 0.5461 0.5642 0.5642 0.5461 0.7602 0.5642 0.7602 0.5461 0.5449 0.7602 0.5642 0.7602 0.8155 0.5645 0.5461 0.5449 0.7602 0.7602 0.5461 0.5449 0.5645 0.5645 0.7602 0.5461 0.8155 0.5461 0.5645 0.8155 0.5449 0.5642 0.8155 0.5461 0.5645 0.5642 0.7602 0.7602 0.5449 0.8155 0.8155 0.5645 0.5645 0.5642 0.7602 0.5449 0.5449 0.5461 0.8155 0.5461 0.5461 0.5461 0.5642 0.8155 0.5645 0.8155 0.5645 0.5642 0.7602 0.5461 0.5449 0.8155 0.5642 0.5642 0.7602 0.5449 0.8155 0.5645 0.8155 0.5642 0.7602 0.5449 0.8155 0.7602 0.8155 0.7602 0.7602 0.8155 0.5645 0.5645 0.5449 0.5642 0.5461 0.5645 0.7602 0.7602 0.7602 0.7602 0.5642 0.5461 0.7602 0.5461 0.5645 0.7602 0.8155 0.5461 0.5461 0.5461 0.5461 0.5645 0.8155 0.8155 0.7602 0.5642 0.7602 0.7602 0.8155 0.5461 0.7602 0.8155 0.7602 0.5642 0.5642 0.5461 0.5642 0.5642 0.5645 0.7602 0.8155 0.5642 0.5645 0.5645 0.5461 0.7602 0.5642 0.5645 0.5449 0.5645 0.5645 0.8155 0.8155 0.8155 0.5461 0.5642 0.7602 0.5642 0.7602 0.5645 0.7602 0.5461 0.7602 0.5461 0.7602 0.5461 0.5461 0.5645 0.7602 0.5449 0.5461 0.5449 0.7602 0.7602 0.5642 0.5645 0.5461 0.8155 0.8155 0.5642 0.5461 0.5461 0.5645 0.5461 0.8155 0.5449 0.5449 0.5461 0.8155 0.5449 0.5461 0.5449 0.5461 0.5645 0.5461 0.5449 0.7602 0.5461 0.5449 0.5449 0.5642 0.5642 0.5642 0.7602 0.5461 0.8155 0.5645 0.8155 0.8155 0.5645 0.5642 0.5642 0.5642 0.8155 0.5449 0.5645 0.5461 0.5449 0.5449 0.7602 0.5461 0.7602 0.5645 0.8155 0.5645 0.5645 0.5645 0.8155 0.7602 0.5642 0.7602 0.5449 0.5449 0.5642 0.8155 0.5642 0.7602 0.5642 0.5642 0.5449 0.7602 0.5642 0.7602 0.7602 0.8155 0.5449 0.5645 0.5461 0.5461 0.5642 0.5642 0.5461 0.5642 0.5461 0.5461 0.5642 0.8155 0.7602 0.8155 0.5642 0.5642 0.7602 0.5642 0.5645 0.8155 0.7602 0.5461 0.5461 0.7602 0.5645 0.5645 0.5449 0.8155 0.5461 0.7602 0.5449 0.5449 0.7602 0.8155 0.7602 0.5449 0.5449 0.5449 0.7602 0.7602 0.5645 0.7602 0.5461 0.5449 0.5645 0.7602 0.7602 0.5645 0.5461 0.5449 0.8155 0.5461 0.7602 0.5642 0.7602 0.5645 0.5461 0.5449 0.8155 0.5449 0.5449 0.8155 0.5449 0.5645 0.5642 0.5645 0.5461 0.5449 0.5645 0.5449 0.7602 0.5449 0.5461 0.5461 0.8155 0.5449 0.8155 0.5449 0.5645 0.5461 0.7602 0.5461 0.5461 0.5645 0.5461 0.5449 0.5645 0.5449 0.5645 0.8155 0.5645 0.5461 0.5645 0.8155 0.8155 0.8155 0.5645 0.5449 0.7602 0.5461 0.7602 0.7602 0.7602 0.5449 0.5461 0.5449 0.5642 0.5645 0.7602 0.5449 0.7602 0.5642 0.5449 0.5449 0.7602 0.7602 0.5449 0.5461 0.5642 0.7602 0.5642 0.5645 0.5642 0.5449 0.5449 0.5449 0.5642 0.7602 0.5461 0.8155 0.8155 0.5645 0.5642 0.5642 0.5645 0.7602 0.7602 0.5645 0.5645 0.5645 0.5449 0.5642 0.7602 0.5461 0.5461 0.5449 0.5449 0.5449 0.5449 0.5449 0.8155 0.7602 0.5449 0.5449 0.5642 0.5642 0.8155 0.5449 0.5449 0.7602 0.5461 0.5642 0.7602 0.5449 0.5645 0.8155 0.5642 0.8155 0.5449 0.7602 0.5449 0.5642 0.7602 0.8155 0.8155 0.7602 0.8155 0.5461 0.5449 0.8155 0.5449 0.5645 0.5449 0.5449 0.7602 0.7602 0.5461 0.5449 0.5645 0.8155 0.5642 0.5645 0.7602 0.5449 0.8155 0.5645 0.5642 0.5645 0.5461 0.5461 0.5642 0.5645 0.5461 0.7602 0.5645 0.7602 0.5449 0.5461 0.7602 0.5642 0.5642 0.7602 0.5642 0.5461 0.5642 0.5461 0.7602 0.5449 0.5449 0.7602 0.7602 0.8155 0.5449 0.7602 0.5449 0.5461 0.5645 0.5449 0.7602 0.5461 0.7602 0.7602 0.5449 0.5449 0.5645 0.5642 0.5449 0.5449 0.8155 0.5642 0.5642 0.5645 0.5642 0.5642 0.8155 0.5642 0.5642 0.5461 0.7602 0.7602 0.5449 0.5642 0.5461 0.5449 0.5645 0.7602 0.7602 0.5642 0.7602 0.5645 0.8155 0.5461 0.7602 0.5461 0.7602 0.5642 0.5461 0.5449 0.7602 0.7602 0.7602 0.5449 0.5645 0.5645 0.5645 0.5642 0.5449 0.5645 0.5645 0.5645 0.5645 0.5645 0.8155 0.8155 0.5642 0.8155 0.8155 0.5461 0.5642 0.8155 0.8155 0.5645 0.8155 0.7602 0.5645 0.5449 0.5461 0.8155 0.8155 0.5642 0.5645 0.7602 0.5642 0.5642 0.5461 0.5642 0.5645 0.5449 0.5461 0.5449 0.5645 0.7602 0.5645 0.5449 0.5645 0.5645 0.7602 0.5449 0.7602 0.5449 0.8155 0.5449 0.5461 0.5461 0.5642 0.8155 0.8155 0.7602 0.5645 0.5449 0.5645 0.5461 0.5642 0.5645 0.5642 0.5461 0.5642 0.8155 0.5449 0.5645 0.7602 0.5461 0.5645 0.5645 0.8155 0.5461 0.5642 0.7602 0.5645 0.7602 0.5449 0.5461 0.5645 0.5642 0.8155 0.7602 0.5449 0.5645 0.5642 0.8155 0.5449 0.5645 0.7602 0.5449 0.5449 0.5642 0.8155 0.8155 0.7602 0.5461 0.5642 0.8155 0.8155 0.8155 0.5461 0.5449 0.5645 0.8155 0.5645 0.5645 0.5461 0.8155 0.7602 0.5642 0.7602 0.7602 0.7602 0.5449 0.5461 0.5645 0.5461 0.5642 0.8155 0.5461 0.5461 0.5449 0.5645 0.5642 0.5642 0.5449 0.8155 0.5642 0.7602 0.7602 0.7602 0.5449 0.5461 0.7602 0.5642 0.5645 0.8155 0.5645 0.5645 0.7602 0.5642 0.5461 0.5645 0.5461 0.7602 0.5461 0.5642 0.5645 0.5645 0.5645 0.5461 0.7602 0.5642 0.7602 0.7602 0.7602 0.5642 0.5645 0.5645 0.5642 0.8155 0.5645 0.5449 0.7602 0.5642 0.5645 0.5642 0.5461 0.7602 0.7602 0.7602 0.8155 0.5642 0.5642 0.5642 0.5645 0.5449 0.5642 0.5449 0.5642 0.5645 0.5645 0.5449 0.5645 0.5449 0.5642 0.5642 0.5642 0.5645 0.5449 0.5642 0.5449 0.8155 0.7602 0.7602 0.7602 0.5645 0.8155 0.5642 0.7602 0.5461 0.5642 0.5449 0.5642 0.5461 0.7602 0.8155 0.5461 0.5461 0.8155 0.5449 0.5642 0.5461 0.7602 0.5645 0.5461 0.5645 0.5642 0.5645 0.8155 0.8155 0.5449 0.5461 0.5449 0.7602 0.5461 0.5449 0.5449 0.5449 0.5645 0.5449 0.5461 0.7602 0.5461 0.8155 0.5645 0.5449 0.5645 0.5461 0.8155 0.5461 0.5449 0.8155 0.5449 0.5461 0.5642 0.7602 0.5645 0.5642 0.5461 0.5645 0.5461 0.5645 0.5461 0.5645 0.5642 0.7602 0.7602 0.5645 0.5645 0.5642 0.5449 0.5449 0.5461 0.5449 0.5449 0.7602 0.8155 0.5461 0.5461 0.5645 0.7602 0.5642 0.8155 0.8155 0.5449 0.5449 0.5642 0.8155 0.5461 0.5449 0.8155 0.5645 0.8155 0.5642 0.8155 0.5449 0.5461 0.5645 0.5642 0.8155 0.5642 0.5449 0.5461 0.5461 0.5642 0.5461 0.8155 0.5461 0.5461 0.8155 0.5449 0.5642 0.5642 0.5642 0.5461 0.5449 0.5449 0.7602 0.5461 0.5461 0.5461 0.5645 0.5645 0.5642 0.5449 0.5461 0.5449 0.5645 0.7602 0.5645 0.7602 0.5642 0.5461 0.7602 0.5461 0.5461 0.5645 0.5449 0.5449 0.8155 0.5642 0.5461 0.7602 0.8155 0.5645 0.5645 0.5645 0.5461 0.5461 0.5449 0.5461 0.5642 0.5642 0.7602 0.5642 0.5449 0.5642 0.8155 0.5642 0.5642 0.5461 0.5645 0.5461 0.5645 0.5642 0.7602 0.5449 0.5642 0.5642 0.8155 0.8155 0.7602 0.5461 0.5461 0.5449 0.5645 0.5461 0.8155 0.8155 0.5461 0.5642 0.7602 0.5449 0.7602 0.5645 0.5449 0.8155 0.8155 0.8155 0.7602 0.5645 0.5461 0.5645 0.5645 0.5642 0.5461 0.8155 0.5645 0.5449 0.8155 0.7602 0.5642 0.5461 0.5449 0.5645 0.7602 0.8155 0.8155 0.8155 0.5461 0.7602 0.8155 0.8155 0.5645 0.5645 0.5461 0.5642 0.5642 0.5449 0.5642 0.5642 0.5449 0.5449 0.5642 0.5642 0.5645 0.5642 0.5645 0.5461 0.7602 0.7602 0.5449 0.5642 0.8155 0.5642 0.7602 0.5461 0.5461 0.5461 0.5449 0.5461 0.8155 0.7602 0.8155 0.5449 0.5645 0.5642 0.5642 0.5645 0.5461 0.5449 0.5645 0.7602 0.8155 0.5642 0.5642 0.5449 0.5449 0.7602 0.7602 0.5461 0.5642 0.5642 0.5645 0.5642 0.8155 0.8155 0.7602 0.5461 0.5461 0.5461 0.7602 0.5642 0.5642 0.8155" HIT_INDICES="18 42 78 87 100 115 117 118 120 135 139 232 252 256 263 285 287 418 456 504 521 528 558 562 568 578 583 588 596 616 627 652 678 705 725 759 776 788 792 825 830 904 915 930 966 968 979 1002 1026 1032 1038 1052 1062 1096 1109 1148 1166 1182 1192 1240 1243 1268 1287 1294 1300 1301 1354 1391 1399 1479 1481 1494 1498 1503 1525 1529 1566 1567 1607 1608 1636 1637 1645 1701 1705 1718 1719 1760 1766 1767 1768 1781 1785 1839 1865 1887 1893 1906 1919 1923 1926 1960 1979 2000 2063 2077 2104 2127 2190 2206 2225 2251 2321 2386 2389 2428 2516 2517 2557 2571 2597 2613 2618 2636 2658 2661 2669 2691 2703 2727 2750 2752 2809 2844 2859 2866 2872 2966 2989 2998 3005 3019 3031 3040 3084 3086 3090 3100 3123 3140 3143 3152 3157 3172 3229 3237 3245 3261 3307 3308 3317 3320 3382 3384 3385 3395 3424 3457 3460 3461 3463 3473 3487 3498 3531 3556 3567 3569 3580 3605 3608 3674 3685 3709 3843 3895 3945 3971 3976 3999 4037 4053 4054 4055 4056 4124 4141 4159 4178 4180 4195 4197 4207 4248 4297 4300 4311 4312 4314 4339 4378 4391 4441 4442 4444 4449 4485 4487 4495 4518 4524 4531 4546 4565 4591 4653 4700 4701 4708 4712 4757 4771 4815 4835 4837 4849 4853 4854 5022 5047 5049 5058 5088 5108 5154 5219 5235 5236 5294 5311 5356 5422 5424 5439 5445 5450 5553 5605 5628 5649 5702 5734 5761 5788 5799 5804 5806 5828 5830 5831 5832 5833 5834 5842 5848 5853 5856 5858 5860 5861 5863 5865 5871 5878 5880 5890 5892 5893 5894 5904 5909 5914 5917 5918 5919 5925 5933 5935 5936 5938 5943 5944 5953 5955 5957 5958 5959 5963 5972 5973 5976 5981 5983 5986 5988 6003 6006 6007 6009 6022 6023 6027 6038 6043 6045 6048 6051 6054 6058 6068 6074 6076 6095 6096 6097 6099 6111 6114 6117 6118 6125 6128 6131 6138 6140 6141 6148 6153 6154 6155 6160 6161 6162 6178 6182 6184 6189 6194 6205 6209 6211 6216 6218 6225 6227 6229 6236 6240 6243 6247 6271 6279 6293 6294 6297 6301 6316 6329 6334 6337 6338 6344 6355 6374 6381 6391 6394 6404 6410 6413 6421 6422 6423 6424 6426 6429 6439 6441 6442 6448 6473 6483 6486 6495 6524 6527 6532 6537 6548 6559 6564 6565 6566 6584 6588 6591 6611 6614 6618 6626 6628 6642 6648 6667 6671 6687 6689 6694 6696 6706 6708 6731 6745 6751 6754 6759 6774 6777 6802 6824 6829 6831 6832 6838 6842 6856 6868 6871 6904 6910 6911 6918 6928 6937 6938 6948 6953 6955 6957 6958 6982 6999 7004 7006 7008 7014 7020 7024 7029 7036 7042 7044 7072 7084 7087 7112 7115 7131 7134 7146 7149 7154 7158 7162 7164 7194 7212 7213 7215 7217 7233 7247 7257 7259 7260 7265 7274 7280 7281 7287 7293 7296 7299 7304 7309 7313 7343 7356 7358 7360 7364 7365 7368 7373 7385 7387 7396 7401 7404 7414 7441 7448 7450 7472 7489 7494 7498 7509 7515 7517 7537 7547 7554 7557 7559 7583 7604 7605 7618 7626 7634 7640 7657 7668 7686 7687 7695 7700 7703 7725 7727 7743 7751 7754 7756 7774 7780 7781 7782 7800 7827 7828 7834 7837 7846 7873 7880 7887 7907 7909 7913 7915 7920 7927 7935 7937 7951 7953 7956 7957 7975 7992 8003 8011 8028 8029 8033 8038 8045 8046 8058 8066 8071 8072 8107 8109 8114 8122 8123 8158 8169 8177 8181 8221 8233 8237 8255 8272 8279 8289 8302 8305 8316 8331 8350 8351 8358 8377 8380 8381 8382 8385 8390 8397 8398 8425 8427 8445 8448 8450 8451 8473 8474 8478 8481 8483 8485 8490 8516 8519 8524 8531 8534 8541 8548 8553 8555 8558 8580 8581 8598 8602 8611 8615 8640 8641 8646 8647 8667 8671 8673 8674 8680 8683 8691 8711 8728 8731 8733 8744 8753 8774 8777 8783 8802 8806 8821 8836 8864 8865 8868 8873 8875 8878 8892 8903 8905 8927 8931 8938 8942 8946 8948 8956 8974 8995 8999 9016 9023 9051 9083 9095 9100 9121 9123 9133 9135 9137 9145 9155 9157 9158 9179 9180 9188 9191 9208 9209 9231 9235 9237 9249 9250 9255 9265 9267 9272 9292 9302 9304 9315 9316 9317 9320 9325 9338 9341 9351 9361 9384 9389 9392 9401 9405 9407 9410 9421 9424 9449 9452 9453 9454 9464 9469 9476 9479 9480 9499 9514 9523 9524 9531 9542 9547 9556 9557 9574 9583 9609 9615 9633 9636 9648 9664 9665 9667 9673 9679 9688 9689 9697 9711 9714 9725 9726 9736 9746 9755 9763 9766 9780 9781 9786 9788 9795 9837 9838 9847 9855 9860 9862 9865 9866 9871 9900 9909 9914 9916 9921 9925 9930 9935 9949 9951 9962 9964 9967 9981 9992 9993 9994 9997 9999 10005 10007 10014 10017 10023 10025 10033 10041 10045 10050 10054 10062 10085 10094 10103 10104 10106 10114 10116 10120 10122 10131 10135 10138 10142 10158 10159 10172 10173 10186 10187 10188 10190 10195 10210 10226 10229 10239 10245 10249 10262 10264 10271 10275 10277 10280 10283 10285 10293 10294 10303 10304 10309 10325 10329 10330 10340 10343 10348 10354 10367 10370 10382 10386 10387 10411 10412 10415 10423 10425 10430 10432 10434 10445 10448 10454 10455 10462 10463 10465 10472 10481 10483 10485 10494 10497 10498 10505 10519 10523 10544 10546 10550 10554 10555 10558 10560 10565 10580 10586 10590 10593 10595 10596 10602 10604 10605 10621 10634 10637 10645 10647 10650 10656 10668 10669 10674 10684 10697 10712 10717 10722 10724 10725 10726 10728 10731 10743 10750 10751 10762 10768 10776 10783 10786 10790 10793 10795 10800 10801 10811 10814 10822 10827 10829 10832 10843 10844 10850 10855 10872 10880 10884 10887 10890 10897 10904 10905 10910 10924 10925 10930 10932 10941 10943 10949 10951 10952 10956 10958 10961 10994 10998 11013 11022 11025 11040 11042 11045 11046 11070 11076 11089 11097 11099 11101 11104 11116 11128 11141 11143 11144 11151 11162 11208 11213 11220 11226 11239 11246 11249 11250 11254 11255 11260 11274 11278 11290 11292 11293 11296 11299 11302 11304 11309 11311 11328 11330 11333 11339 11345 11349 11359 11362 11372 11378 11379 11381 11388 11391 11393 11394 11408 11410 11411 11460 11473 11474 11478 11481 11484 11490 11499 11506 11511 11516 11520 11525 11526 11527 11539 11542 11547 11560 11562 11564 11565 11566 11567 11569 11570 11571 11574 11575 11576 11582 11586 11589 11612 11631 11632 11639 11640 11646 11648 11677 11681 11682 11693 11702 11712 11713 11719 11721 11725 11729 11731 11735 11738 11743 11750 11753 11755 11758 11765 11773 11774 11789 11806 11810 11825 11826 11828 11855 11860 11876 11879 11882 11894 11896 11897 11898 11901 11909 11915 11917 11918 11925 11928 11931 11940 11941 11947 11948 11951 11965 11988 11992 11994 11995 12010 12015 12019 12030 12034 12038 12046 12050 12051 12066 12069 12070 12078 12088 12094 12115 12125 12126 12135 12137 12141 12166 12170 12172 12174 12178 12189 12193 12195 12199 12200 12213 12217 12231 12235 12240 12241 12242 12250 12251 12258 12259 12262 12279 12281 12286 12289 12293 12311 12313 12314 12322 12337 12347 12360 12366 12367 12368 12370 12371 12372 12376 12377 12379 12382 12383 12389 12392 12396 12397 12398 12402 12403 12408 12414 12420 12421 12428 12430 12431 12440 12443 12444 12446 12448 12449 12451 12453 12457 12465 12480 12485 12486 12488 12489 12501 12503 12508 12509 12513 12516 12518 12524 12529 12541 12545 12546 12549 12554 12559 12564 12578 12590 12592 12594 12599 12601 12609 12612 12618 12629 12631 12655 12656 12660 12664 12666 12668 12670 12682 12688 12691 12693 12698 12699 12700 12701 12702 12706 12708 12709 12715 12716 12724 12743 12753 12760 12766 12770 12771 12772 12777 12779 12781 12789 12791 12794 12811 12818 12830 12837 12840 12844 12845 12850 12856 12860 12861 12863 12865 12867 12868 12877 12883 12884 12890 12904 12908 12916 12925 12928 12930 12935 12944 12953 12963 12970 12978 12982 12984 12985 12990 13000 13001 13004 13006 13018 13020 13023 13025 13039 13042 13043 13047 13051 13055 13060 13063 13065 13066 13073 13076 13095 13097 13100 13103 13105 13106 13108 13114 13118 13120 13123 13126 13127 13128 13133 13137 13141 13153 13155 13169 13173 13188 13192 13221 13230 13231 13236 13237 13239 13245 13250 13254 13260 13261 13274 13277 13278 13279 13282 13290 13297 13298 13303 13312 13315 13318 13326 13338 13347 13348 13364 13370 13371 13372 13373 13374 13378 13394 13395 13403 13413 13415 13419 13420 13431 13437 13438 13442 13448 13470 13475 13476 13478 13484 13486 13489 13492 13498 13500 13506 13508 13520 13521 13523 13531 13533 13534 13539 13549 13552 13554 13556 13562 13565 13573 13576 13624 13633 13635 13637 13647 13649 13656 13660 13665 13674 13678 13681 13694 13697 13698 13700 13707 13716 13717 13721 13724 13733 13738 13741 13753 13760 13767 13768 13769 13771 13789 13794 13797 13805 13812 13813 13818 13824 13825 13826 13828 13832 13833 13840 13872 13879 13882 13904 13907 13914 13919 13927 13929 13941 13943 13948 13949 13957 13977 13983 13992 13996 14005 14009 14010 14015 14021 14032 14039 14050 14051 14135 14140 14143 14148 14157 14159 14161 14175 14176 14177 14185 14189 14197 14199 14200 14218 14224 14228 14238 14249 14257 14258 14259 14263 14272 14274 14275 14279 14280 14285 14290 14292 14300 14302 14304 14306 14320 14321 14323 14328 14342 14351 14356 14373 14375 14389 14402 14403 14405 14407 14408 14410 14415 14421 14425 14432 14433 14434 14441 14447 14448 14452 14467 14468 14472 14478 14488 14492 14493 14494 14497 14499 14503 14561 14570 14571 14575 14603 14604 14610 14612 14615 14616 14645 14646 14651 14655 14665 14681 14682 14685 14686 14688 14690 14695 14700 14710 14716 14717 14718 14726 14727 14729 14735 14743 14746 14755 14757 14764 14775 14781 14782 14785 14788 14793 14797 14805 14807 14817 14822 14828 14829 14833 14834 14836 14839 14842 14844 14846 14848 14856 14863 14865 14866 14869 14880 14882 14883 14889 14891 14892 14894 14897 14900 14901 14915 14916 14921 14931 14939 14942 14943 14949 14954 14956 14958 14967 14969 14976 14978 14981 14982 14983 14987 14994 14999 15001 15003 15005 15009 15010 15030 15033 15046 15047 15073 15074 15080 15082 15092 15093 15100 15112 15113 15133 15143 15159 15169 15175 15182 15185 15190 15195 15202 15206 15209 15213 15214 15218 15222 15226 15227 15248 15258 15261 15277 15278 15284 15290 15297 15300 15309 15310 15319 15320 15321 15322 15323 15325 15339 15340 15341 15350 15352 15362 15363 15368 15369 15371 15374 15376 15377 15381 15394 15400 15403 15404 15421 15423 15425 15426 15447 15450 15453 15454 15455 15462 15489 15508 15510 15512 15525 15526 15528 15529 15530 15543 15556 15557 15561 15563 15574 15576 15578 15587 15588 15592 15596 15616 15618 15634 15644 15649 15660 15678 15684 15697 15700 15703 15705 15706 15708 15711 15717 15719 15720 15725 15735 15740 15749 15751 15764 15780 15783 15790 15791 15802 15803 15804 15807 15827 15831 15832 15835 15836 15853 15856 15858 15862 15868 15869 15883 15893 15897 15905 15907 15909 15916 15922 15928 15929 15941 15942 15943 15950 15960 15969 15973 15974 15981 15988 16006 16016 16018 16022 16028 16029 16030 16031 16041 16047 16048 16060 16063 16096 16109 16119 16128 16136 16137 16138 16140 16141 16145 16147 16148 16149 16160 16168 16169 16174 16188 16202 16211 16214 16225 16231 16236 16237 16241 16243 16246 16251 16252 16259 16261 16268 16269 16273 16286 16306 16324 16325 16326 16329 16330 16331 16332 16346 16350 16354 16355 16365 16368 16370 16374 16388 16389 16391 16399 16403 16435 16455 16463 16468 16479 16482 16494 16495 16497 16501 16503 16507 16515 16518 16519 16521 16524 16531 16536 16540 16542 16551 16560 16562 16570 16571 16576 16581 16592 16597 16599 16602 16603 16610 16613 16617 16622 16623 16628 16631 16636 16638 16643 16662 16666 16670 16671 16673 16684 16691 16696 16698 16700 16715 16716 16717 16723 16724 16736 16743 16744 16766 16767 16770 16771 16782 16792 16797 16805 16808 16809 16819 16821 16825 16826 16828 16843 16847 16849 16850 16854 16856 16857 16860 16864 16865 16866 16871 16876 16887 16911 16917 16931 16939 16946 16954 16956 16959 16961 16964 16968 16991 17000 17002 17014 17015 17018 17026 17033 17038 17042 17044 17047 17048 17051 17052 17059 17064 17065 17066 17073 17085 17088 17089 17095 17096 17098 17102 17105 17110 17117 17118 17119 17121 17122 17127 17133 17136 17142 17145 17146 17147 17149 17152 17154 17160 17164 17166 17167 17187 17194 17197 17198 17206 17209 17212 17219 17228 17258 17263 17264 17265 17272 17282 17283 17284 17293 17298 17300 17306 17312 17315 17317 17319 17322 17326 17340 17342 17343 17348 17349 17355 17361 17363 17368 17369 17371 17378 17395 17411 17419 17425 17426 17430 17432 17433 17434 17443 17448 17456 17460 17470 17484 17486 17487 17489 17494 17507 17516 17526 17529 17531 17539 17544 17559 17565 17567 17574 17581 17592 17595 17599 17615 17616 17617 17620 17622 17631 17643 17644 17646 17649 17650 17655 17656 17660 17663 17672 17673 17680 17686 17694 17695 17719 17720 17723 17731 17737 17738 17744 17759 17762 17768 17781 17787 17793 17797 17809 17810 17815 17819 17821 17834 17835 17837 17839 17846 17858 17859 17869 17870 17875 17877 17878 17880 17889 17896 17902 17923 17932 17937 17938 17940 17941 17947 17964 17976 17978 17991 18004 18009 18011 18012 18017 18021 18036 18037 18062 18072 18082 18085 18087 18089 18091 18093 18096 18098 18099 18103 18111 18114 18117 18118 18119 18123 18142 18154 18161 18169 18177 18178 18182 18183 18192 18197 18198 18205 18212 18218 18219 18223 18224 18226 18229 18231 18242 18243 18244 18261 18262 18270 18274 18276 18277 18290 18292 18304 18306 18321 18326 18328 18331 18340 18342 18343 18344 18350 18354 18358 18360 18363 18384 18403 18413 18416 18425 18429 18433 18437 18448 18459 18467 18473 18474 18475 18485 18487 18490 18494 18495 18497 18498 18499 18506 18510 18513 18519 18523 18541 18552 18555 18558 18568 18579 18585 18590 18595 18610 18612 18616 18621 18635 18641 18643 18646 18651 18652 18657 18664 18683 18687 18689 18690 18697 18698 18699 18712 18713 18715 18719 18724 18727 18746 18754 18760 18767 18771 18775 18779 18790 18791 18794 18821 18823 18827 18838 18841 18850 18859 18861 18867 18871 18875 18876 18880 18883 18884 18888 18890 18895 18900 18901 18902 18904 18911 18916 18947 18948 18951 18953 18954 18956 18961 18962 18969 18977 18979 18982 18983 18999 19002 19006 19009 19010 19014 19019 19020 19021 19023 19030 19032 19033 19041 19045 19047 19048 19049 19050 19058 19062 19079 19084 19088 19091 19092 19095 19110 19114 19120 19124 19125 19134 19138 19143 19148 19150 19151 19170 19172 19177 19179 19184 19190 19193 19195 19197 19200 19207 19219 19220 19221 19222 19228 19229 19231 19236 19237 19238 19240 19253 19254 19255 19269 19273 19276 19278 19286 19289 19301 19304 19313 19314 19321 19327 19328 19330 19337 19339 19343 19344 19361 19366 19369 19377 19378 19382 19453 19476 19487 19496 19529 19530 19531 19535 19537 19541 19542 19545 19547 19548 19549 19560 19565 19571 19572 19579 19588 19589 19598 19599 19601 19603 19613 19618 19622 19631 19633 19635 19641 19653 19654 19656 19658 19664 19667 19680 19685 19694 19695 19701 19710 19718 19719 19720 19724 19731 19733 19736 19737 19745 19749 19750 19756 19761 19763 19764 19767 19773 19779 19789 19800 19808 19810 19814 19834 19844 19845 19850 19853 19856 19865 19867 19875 19891 19894 19900 19903 19904 19908 19910 19922 19937 19941 19944 19981 19986 19989 19990 20000 20001 20002 20009 20013 20014 20019 20026 20033 20036 20043 20046 20050 20051 20052 20062 20064 20068 20082 20083 20085 20088 20095 20096 20118 20133 20135 20141 20150 20151 20176 20177 20187 20189 20192 20201 20208 20209 20213 20226 20228 20239 20240 20246 20248 20253 20259 20260 20263 20266 20271 20274 20279 20282 20284 20285 20293 20302 20309 20310 20313 20314 20315 20324 20327 20328 20339 20344 20356 20359 20361 20365 20382 20384 20388 20459 20536 20544 20548 20555 20556 20562 20563 20567 20571 20576 20578 20585 20587 20588 20596 20597 20600 20618 20620 20621 20623 20630 20631 20640 20649 20650 20651 20653 20655 20659 20665 20667 20668 20672 20675 20678 20681 20685 20688 20690 20696 20697 20704 20711 20713 20715 20722 20731 20734 20735 20745 20746 20759 20764 20771 20779 20781 20789 20799 20804 20810 20841 20845 20857 20858 20866 20874 20878 20881 20884 20888 20893 20895 20896 20900 20903 20905 20906 20914 20916 20925 20927 20933 20939 20942 20944 20949 20952 20962 20968 20997 20999 21002 21012 21028 21045 21050 21051 21059 21065 21072 21077 21078 21085 21091 21092 21114 21126 21132 21133 21134 21139 21150 21154 21159 21166 21201 21224 21228 21239 21241 21242 21256 21257 21264 21266 21268 21284 21288 21292 21309 21315 21321 21333 21334 21336 21337 21338 21340 21346 21347 21355 21359 21368 21373 21388 21391 21393 21403 21405 21411 21414 21417 21422 21426 21430 21447 21452 21454 21457 21468 21470 21476 21486 21488 21489 21493 21495 21499 21505 21516 21519 21522 21527 21529 21530 21531 21535 21540 21543 21545 21547 21548 21551 21565 21571 21575 21576 21587 21591 21594 21599 21613 21617 21619 21621 21627 21629 21644 21649 21656 21657 21663 21668 21674 21677 21679 21696 21703 21707 21791 21795 21800 21803 21805 21817 21819 21823 21825 21827 21832 21833 21847 21853 21867 21868 21869 21889 21900 21918 21928 21929 21944 21950 21951 21973 21975 21977 21978 21983 21984 21985 21986 21987 21992 21993 21996 22002 22013 22020 22024 22030 22042 22046 22047 22050 22052 22054 22073 22082 22085 22093 22094 22096 22117 22120 22121 22133 22138 22146 22149 22159 22161 22165 22179 22183 22209 22217 22218 22220 22222 22226 22231 22236 22237 22239 22240 22255 22256 22260 22264 22284 22285 22286 22313 22317 22321 22325 22329 22339 22349 22365 22366 22371 22372 22377 22407 22419 22423 22431 22444 22448 22451 22454 22460 22465 22470 22472 22477 22495 22496 22548 22555 22583 22587 22593 22603 22606 22612 22644 22647 22650 22657 22666 22667 22679 22697 22698 22700 22707 22711 22715 22718 22722 22727 22728 22734 22740 22759 22770 22777 22782 22787 22793 22806 22809 22811 22827 22842 22844 22845 22847 22859 22863 22874 22878 22882 22884 22894 22897 22898 22904 22905 22908 22910 22915 22918 22919 22926 22930 22944 22953 22957 22960 22972 22974 22978 22987 22991 22995 22998 23016 23024 23028 23039 23049 23050 23051 23053 23076 23080 23089 23092 23103 23110 23124 23126 23132 23135 23139 23152 23154 23155 23156 23162 23189 23197 23199 23207 23213 23231 23234 23240 23242 23243 23246 23247 23255 23260 23261 23268 23269 23270 23271 23276 23284 23285 23311 23316 23322 23333 23335 23342 23355 23363 23366 23378 23379 23396 23397 23403 23413 23414 23415 23417 23418 23427 23428 23431 23434 23437 23448 23449 23456 23457 23468 23471 23475 23479 23480 23488 23494 23497 23500 23510 23511 23518 23520 23540 23543 23548 23550 23556 23558 23561 23577 23586 23588 23593 23597 23600 23601 23602 23606 23609 23613 23631 23637 23660 23662 23673 23675 23676 23677 23678 23679 23686 23688 23697 23702 23706 23718 23743 23746 23749 23753 23757 23760 23769 23770 23773 23788 23797 23801 23804 23808 23824 23840 23841 23846 23849 23855 23861 23867 23883 23884 23896 23898 23913 23915 23921 23923 23937 23941 23953 23959 23961 23965 23969 23976 23991 23999 24009 24015 24016 24018 24022 24023 24024 24025 24028 24030 24031 24038 24039 24044 24051 24056 24061 24062 24066 24079 24088 24095 24096 24097 24111 24115 24116 24124 24132 24140 24142 24143 24149 24170 24171 24180 24190 24191 24193 24197 24199 24208 24210 24216 24221 24223 24230 24248 24255 24261 24269 24277 24291 24296 24297 24298 24328 24342 24344 24346 24352 24402 24413 24417 24425 24435 24436 24440 24445 24448 24450 24461 24465 24474 24483 24484 24487 24498 24501 24504 24516 24517 24535 24543 24560 24565 24578 24580 24590 24594 24600 24603 24610 24627 24632 24639 24643 24644 24653 24659 24660 24664 24667 24686 24691 24702 24707 24711 24712 24719 24720 24726 24734 24738 24746 24750 24751 24761 24773 24779 24785 24786 24788 24796 24801 24807 24833 24834 24845 24848 24858 24878 24888 24892 24898 24901 24913 24933 24952 24975 24978 24979 24980 24992 24998 25009 25013 25019 25020 25025 25036 25039 25041 25046 25048 25049 25053 25063 25070 25080 25086 25091 25092 25100 25104 25114 25118 25125 25133 25134 25138 25188 25191 25209 25224 25235 25245 25247 25250 25257 25263 25270 25296 25305 25323 25327 25329 25330 25345 25349 25353 25360 25371 25388 25389 25390 25392 25402 25404 25416 25421 25426 25433 25443 25452 25453 25466 25471 25473 25477 25513 25526 25528 25529 25533 25539 25566 25574 25576 25582 25583 25584 25587 25599 25615 25628 25639 25644 25645 25655 25670 25675 25685 25700 25721 25738 25739 25741 25745 25747 25750 25751 25762 25764 25773 25784 25791 25798 25804 25816 25817 25821 25823 25829 25830 25832 25836 25845 25851 25854 25856 25872 25873 25879 25880 25897 25905 25912 25914 25920 25924 25927 25937 25944 25945 25952 25970 25981 25985 25986 25989 25996 26015 26021 26022 26040 26049 26052 26053 26070 26073 26095 26110 26112 26113 26123 26130 26132 26133 26142 26143 26149 26154 26155 26159 26203 26205 26215 26220 26229 26235 26243 26245 26253 26260 26262 26264 26267 26271 26274 26286 26287 26291 26294 26300 26301 26302 26306 26316 26318 26335 26346 26351 26352 26364 26365 26371 26395 26409 26413 26423 26426 26430 26442 26453 26455 26458 26484 26487 26515 26526 26531 26533 26535 26548 26551 26558 26560 26565 26569 26574 26575 26576 26580 26581 26583 26588 26597 26608 26617 26622 26624 26635 26636 26641 26649 26653 26669 26672 26673 26678 26684 26687 26688 26690 26699 26700 26702 26709 26717 26728 26731 26737 26752 26755 26764 26767 26768 26770 26771 26802 26805 26811 26815 26817 26820 26828 26842 26849 26851 26855 26867 26871 26876 26880 26906 26907 26908 26910 26926 26936 26937 26938 26941 26944 26945 26954 26960 26961 26997 27018 27021 27029 27033 27035 27043 27051 27054 27059 27061 27066 27071 27076 27084 27086 27096 27097 27100 27108 27114 27117 27124 27126 27133 27136 27144 27154 27170 27171 27175 27176 27187 27189 27191 27205 27206 27222 27223 27233 27234 27247 27258 27262 27266 27270 27277 27284 27286 27295 27300 27321 27337 27341 27357 27358 27362 27363 27365 27370 27382 27397 27401 27403 27416 27421 27434 27437 27471 27477 27479 27483 27484 27490 27491 27505 27509 27527 27551 27562 27570 27580 27585 27620 27621 27623 27626 27630 27637 27638 27640 27641 27642 27649 27651 27668 27673 27692 27712 27727 27731 27733 27736 27742 27743 27751 27752 27753 27769 27773 27796 27803 27804 27807 27813 27816 27829 27838 27857 27893 27916 27917 27923 27926 27952 27954 27967 27973 27978 27981 27982 27984 27988 27992 28001 28002 28005 28006 28036 28040 28049 28051 28066 28072 28073 28081 28083 28126 28129 28140 28149 28155 28158 28166 28170 28171 28174 28179 28188 28202 28212 28214 28222 28232 28237 28238 28240 28251 28264 28266 28280 28282 28283 28294 28300 28307 28321 28323 28324 28341 28343 28357 28381 28384 28391 28405 28407 28423 28437 28441 28447 28454 28462 28463 28464 28465 28475 28480 28488 28500 28502 28515 28521 28524 28549 28561 28573 28575 28581 28583 28587 28589 28592 28596 28597 28600 28618 28620 28647 28656 28657 28676 28684 28688 28694 28696 28708 28713 28720 28749 28775 28788 28792 28796 28802 28807 28827 28829 28831 28835 28837 28839 28855 28862 28865 28871 28878 28879 28880 28882 28883 28890 28900 28902 28904 28908 28910 28916 28921 28933 28935 28939 28942 28943 28948 28951 28960 28962 28990 28994 28999 29005 29011 29020 29022 29026 29030 29032 29033 29035 29038 29039 29064 29072 29073 29082 29088 29092 29097 29106 29111 29126 29132 29136 29146 29153 29155 29159 29165 29175 29177 29181 29190 29192 29195 29207 29208 29210 29221 29233 29236 29248 29249 29254 29255 29257 29264 29278 29281 29297 29309 29325 29332 29341 29342 29347 29355 29357 29359 29360 29365 29376 29393 29399 29400 29404 29407 29409 29417 29425 29435 29436 29438 29442 29443 29455 29459 29468 29471 29474 29487 29493 29507 29509 29516 29518 29529 29530 29531 29550 29552 29555 29560 29561 29567 29571 29596 29597 29600 29609 29613 29641 29649 29650 29653 29658 29664 29669 29670 29674 29676 29681 29683 29692 29700 29706 29711 29743 29803 29889 29900 29918 29997 30026 30044 30092 30095 30113 30126 30139 30176 30266 30305 30323 30330 30331 30352 30384 30401 30431 30448 30450 30459 30501 30504 30631 30709 30715 30727 30728 30768 30831 30852 30890 30916 30939 30947 30974 30990 31000 31029 31044 31070 31072 31097 31116 31134 31143 31145 31162 31165 31191 31234 31275 31290 31374 31381 31412 31431 31448 31459 31465 31511 31529 31550 31552 31560 31578 31607 31613 31631 31652 31673 31705 31737 31797 31809 31832 31895 31917 31930 31935 31975 32044 32045 32069 32080 32082 32091 32115 32133 32159 32263 32324 32337 32339 32371 32372 32379 32440 32444 32546 32571 32574 32576 32736 32763 32800 32809 32840 32855 32874 32894 32921 32947 32957 32983 32993 32999 33045 33082 33114 33164 33251 33280 33303 33389 33410 33431 33575 33585 33656 33689 33702 33868 33899 34124 34216 34239 34265 34336 34363 34417 34451 34455 34462 34530 34573 34733 34745 34747 34840 34979 35094 35195 35254 35303 35336 35562 35695 35826 36114 36168 36186 36291 36411 36501 36609 36657 36855 36943 37009 37239 37353 37370 37512 37816 37848 37855 38084 38098 38477 38478 38482 38523 38572 38589 38647 38678 38688 38708 38781 38827 38829 38893 38998 38999 39078 39121 39214 39313 39361 39498 39717 39745 39798 39816 39886 39940 40058 40094 40114 40142 40418 40433 40516 40675 40769 40770 41045 41057 41076 41192 41266 41276 41321 41364 41401 41411 41602 41637 41662 41784 42067 42249 42265 42278 42300 42309 42396 42602 42792 42858 42865 42901 42914 43007 43017 43124 43220 43242 43245 43266 43273 43490 43546 43593 43624 43662 43681 43717 43738 43802 43815 43818 43832 43842 43951 43970 44153 44158 44229 44361 44483 44602 44640 44743 44796 44797 44876 44941 45034 45047 45079 45165 45237 45287 45327 45328 45483 45503 45576 45803 45968 45982 46134 46174 46249 46416 46420 46454 46568 46570 46606 46672 46917 46948 46953 46972 47052 47091 47137 47177 47189 47337 47357 47393 47405 47408 47450 47590 47594 47802 47830 48161 48163 48170 48210 48286 48390 48470 48504 48517 48533 48582 48767 48835 48836 48882 48896 49060 49104 49126 49218 49271 49281 49483 49577 49809 49825 49833 49850 49859 49878 50033 50121 50152 50197 50264 50273 50301 50329 50565 50572 50838 50909 50959 51023 51050 51067 51108 51159 51160 51161 51163 51193 51302 51427 51468 51573 51760 51797 51827 51833 51890 52032 52060 52207 52216 52469 52519 52728 52738 52756 52886 53017 53064 53069 53103 53130 53149 53251 53252 53264 53295 53534 53585 53589 53721 53768 54013 54144 54223 54277 54282 54383 54464 54518 54545 54563 54629 54703 54973 55118 55340 55345 55383 55412 55625 55651 55755 55806 55817 55921 55924 56013 56053 56115 56211 56248 56299 56324 56330 56372 56401 56575 56672 56676 56783 56786 56950 57062 57067 57069 57394 57438 57596 57691 57731 57773 57787 57837 57911 58025 58162 58167 58188 58275 58292 58909 58910 58913 59037 59082 59117 59120" ES_PROFILE="-0.0003 -0.0007 -0.0014 -0.0015 -0.0018 -0.0020 -0.0020 -0.0020 -0.0020 -0.0023 -0.0024 -0.0040 -0.0044 -0.0044 -0.0046 -0.0049 -0.0050 -0.0073 -0.0080 -0.0089 -0.0092 -0.0093 -0.0098 -0.0099 -0.0100 -0.0101 -0.0102 -0.0103 -0.0104 -0.0107 -0.0109 -0.0114 -0.0118 -0.0123 -0.0126 -0.0132 -0.0135 -0.0137 -0.0138 -0.0144 -0.0145 -0.0158 -0.0160 -0.0162 -0.0169 -0.0169 -0.0171 -0.0175 -0.0179 -0.0180 -0.0181 -0.0183 -0.0185 -0.0191 -0.0193 -0.0200 -0.0203 -0.0206 -0.0207 -0.0216 -0.0216 -0.0221 -0.0224 -0.0225 -0.0226 -0.0226 -0.0236 -0.0242 -0.0243 -0.0258 -0.0258 -0.0260 -0.0261 -0.0262 -0.0265 -0.0266 -0.0273 -0.0273 -0.0280 -0.0280 -0.0285 -0.0285 -0.0286 -0.0296 -0.0297 -0.0299 -0.0299 -0.0306 -0.0307 -0.0307 -0.0307 -0.0309 -0.0310 -0.0319 -0.0324 -0.0328 -0.0329 -0.0331 -0.0333 -0.0334 -0.0334 -0.0340 -0.0343 -0.0347 -0.0358 -0.0361 -0.0365 -0.0369 -0.0381 -0.0384 -0.0387 -0.0391 -0.0404 -0.0416 -0.0416 -0.0423 -0.0439 -0.0439 -0.0446 -0.0449 -0.0453 -0.0456 -0.0457 -0.0460 -0.0464 -0.0464 -0.0465 -0.0469 -0.0471 -0.0475 -0.0479 -0.0479 -0.0490 -0.0496 -0.0498 -0.0500 -0.0500 -0.0517 -0.0522 -0.0523 -0.0524 -0.0526 -0.0528 -0.0530 -0.0538 -0.0538 -0.0539 -0.0540 -0.0544 -0.0547 -0.0547 -0.0549 -0.0550 -0.0552 -0.0562 -0.0564 -0.0565 -0.0568 -0.0576 -0.0576 -0.0577 -0.0578 -0.0589 -0.0589 -0.0589 -0.0591 -0.0596 -0.0602 -0.0602 -0.0602 -0.0602 -0.0604 -0.0606 -0.0608 -0.0614 -0.0618 -0.0620 -0.0620 -0.0622 -0.0627 -0.0627 -0.0639 -0.0641 -0.0645 -0.0669 -0.0679 -0.0688 -0.0692 -0.0693 -0.0697 -0.0704 -0.0706 -0.0706 -0.0706 -0.0706 -0.0719 -0.0722 -0.0725 -0.0728 -0.0728 -0.0731 -0.0731 -0.0733 -0.0740 -0.0749 -0.0749 -0.0751 -0.0751 -0.0751 -0.0755 -0.0762 -0.0765 -0.0774 -0.0774 -0.0774 -0.0774 -0.0781 -0.0781 -0.0782 -0.0786 -0.0787 -0.0788 -0.0791 -0.0794 -0.0799 -0.0810 -0.0818 -0.0818 -0.0819 -0.0820 -0.0828 -0.0830 -0.0838 -0.0842 -0.0842 -0.0844 -0.0845 -0.0845 -0.0875 -0.0879 -0.0880 -0.0881 -0.0886 -0.0890 -0.0898 -0.0910 -0.0913 -0.0913 -0.0923 -0.0926 -0.0934 -0.0946 -0.0946 -0.0949 -0.0950 -0.0950 -0.0969 -0.0978 -0.0982 -0.0986 -0.0995 -0.1001 -0.1006 -0.1011 -0.1012 -0.1013 -0.1013 -0.0050 0.0594 0.1131 0.1664 0.2159 0.2638 0.2944 0.3200 0.3386 0.3557 0.3718 0.3872 0.4023 0.4171 0.4317 0.4440 0.4547 0.4650 0.4744 0.4836 0.4927 0.5018 0.5095 0.5167 0.5237 0.5304 0.5371 0.5438 0.5500 0.5555 0.5611 0.5667 0.5719 0.5770 0.5821 0.5864 0.5906 0.5948 0.5990 0.6031 0.6070 0.6106 0.6143 0.6179 0.6214 0.6249 0.6283 0.6315 0.6342 0.6370 0.6399 0.6427 0.6451 0.6478 0.6502 0.6525 0.6548 0.6571 0.6593 0.6614 0.6635 0.6656 0.6675 0.6693 0.6713 0.6727 0.6745 0.6762 0.6779 0.6794 0.6810 0.6825 0.6841 0.6856 0.6871 0.6886 0.6899 0.6914 0.6928 0.6941 0.6954 0.6967 0.6981 0.6993 0.7006 0.7019 0.7028 0.7040 0.7052 0.7063 0.7074 0.7083 0.7094 0.7104 0.7115 0.7125 0.7135 0.7145 0.7155 0.7164 0.7174 0.7183 0.7193 0.7198 0.7205 0.7211 0.7220 0.7228 0.7236 0.7241 0.7247 0.7253 0.7260 0.7268 0.7274 0.7279 0.7283 0.7288 0.7293 0.7299 0.7304 0.7309 0.7315 0.7320 0.7326 0.7332 0.7338 0.7344 0.7350 0.7354 0.7360 0.7366 0.7371 0.7372 0.7376 0.7381 0.7385 0.7385 0.7389 0.7393 0.7398 0.7401 0.7403 0.7407 0.7412 0.7417 0.7418 0.7422 0.7426 0.7427 0.7431 0.7435 0.7437 0.7442 0.7443 0.7446 0.7447 0.7451 0.7452 0.7455 0.7459 0.7462 0.7464 0.7468 0.7468 0.7469 0.7472 0.7475 0.7478 0.7479 0.7482 0.7481 0.7480 0.7483 0.7486 0.7489 0.7492 0.7494 0.7495 0.7496 0.7499 0.7496 0.7499 0.7502 0.7504 0.7505 0.7507 0.7510 0.7511 0.7513 0.7516 0.7519 0.7522 0.7520 0.7520 0.7522 0.7525 0.7528 0.7530 0.7531 0.7534 0.7536 0.7537 0.7539 0.7542 0.7539 0.7540 0.7542 0.7540 0.7543 0.7542 0.7544 0.7545 0.7547 0.7549 0.7551 0.7553 0.7555 0.7552 0.7551 0.7553 0.7556 0.7558 0.7557 0.7557 0.7558 0.7560 0.7562 0.7563 0.7564 0.7565 0.7568 0.7569 0.7570 0.7572 0.7574 0.7575 0.7576 0.7578 0.7575 0.7575 0.7577 0.7578 0.7580 0.7582 0.7584 0.7585 0.7585 0.7587 0.7587 0.7589 0.7590 0.7590 0.7588 0.7589 0.7590 0.7588 0.7587 0.7588 0.7590 0.7590 0.7591 0.7592 0.7591 0.7591 0.7591 0.7593 0.7594 0.7592 0.7590 0.7592 0.7591 0.7592 0.7592 0.7593 0.7592 0.7592 0.7590 0.7592 0.7592 0.7593 0.7594 0.7592 0.7594 0.7592 0.7593 0.7594 0.7595 0.7594 0.7595 0.7596 0.7598 0.7596 0.7593 0.7594 0.7595 0.7596 0.7596 0.7593 0.7594 0.7594 0.7592 0.7593 0.7594 0.7595 0.7596 0.7597 0.7597 0.7598 0.7597 0.7598 0.7599 0.7601 0.7599 0.7598 0.7597 0.7597 0.7596 0.7597 0.7598 0.7599 0.7599 0.7600 0.7600 0.7600 0.7600 0.7602 0.7597 0.7598 0.7599 0.7599 0.7600 0.7595 0.7595 0.7595 0.7595 0.7590 0.7589 0.7590 0.7588 0.7586 0.7586 0.7586 0.7585 0.7586 0.7585 0.7584 0.7582 0.7583 0.7583 0.7581 0.7582 0.7583 0.7584 0.7585 0.7586 0.7586 0.7587 0.7583 0.7584 0.7582 0.7583 0.7584 0.7585 0.7583 0.7584 0.7585 0.7585 0.7586 0.7587 0.7588 0.7584 0.7585 0.7586 0.7586 0.7586 0.7586 0.7587 0.7587 0.7588 0.7589 0.7586 0.7587 0.7585 0.7586 0.7586 0.7586 0.7583 0.7584 0.7584 0.7585 0.7583 0.7583 0.7584 0.7585 0.7586 0.7586 0.7586 0.7584 0.7582 0.7583 0.7583 0.7583 0.7582 0.7580 0.7580 0.7581 0.7578 0.7579 0.7577 0.7576 0.7572 0.7573 0.7573 0.7574 0.7575 0.7575 0.7574 0.7573 0.7574 0.7571 0.7571 0.7571 0.7572 0.7572 0.7573 0.7573 0.7571 0.7568 0.7568 0.7566 0.7566 0.7562 0.7558 0.7557 0.7557 0.7554 0.7555 0.7554 0.7555 0.7556 0.7555 0.7555 0.7555 0.7556 0.7554 0.7554 0.7554 0.7555 0.7553 0.7554 0.7551 0.7551 0.7552 0.7551 0.7552 0.7552 0.7551 0.7552 0.7552 0.7549 0.7549 0.7549 0.7548 0.7549 0.7550 0.7551 0.7551 0.7550 0.7550 0.7549 0.7549 0.7545 0.7546 0.7546 0.7546 0.7546 0.7547 0.7547 0.7546 0.7547 0.7543 0.7544 0.7544 0.7545 0.7544 0.7545 0.7544 0.7545 0.7546 0.7543 0.7542 0.7541 0.7542 0.7541 0.7540 0.7541 0.7540 0.7541 0.7539 0.7538 0.7534 0.7534 0.7532 0.7532 0.7531 0.7529 0.7530 0.7531 0.7530 0.7530 0.7530 0.7531 0.7530 0.7528 0.7529 0.7528 0.7529 0.7528 0.7527 0.7526 0.7526 0.7526 0.7525 0.7525 0.7525 0.7526 0.7526 0.7519 0.7520 0.7519 0.7519 0.7519 0.7519 0.7520 0.7520 0.7520 0.7516 0.7515 0.7515 0.7516 0.7516 0.7516 0.7516 0.7516 0.7515 0.7515 0.7514 0.7515 0.7515 0.7513 0.7512 0.7513 0.7514 0.7514 0.7515 0.7515 0.7515 0.7515 0.7515 0.7515 0.7516 0.7515 0.7515 0.7515 0.7515 0.7515 0.7514 0.7511 0.7510 0.7510 0.7510 0.7511 0.7510 0.7511 0.7511 0.7512 0.7511 0.7511 0.7511 0.7512 0.7510 0.7510 0.7509 0.7510 0.7508 0.7509 0.7510 0.7510 0.7510 0.7508 0.7506 0.7507 0.7506 0.7505 0.7506 0.7504 0.7505 0.7504 0.7504 0.7505 0.7505 0.7506 0.7506 0.7505 0.7506 0.7505 0.7506 0.7506 0.7504 0.7504 0.7505 0.7504 0.7504 0.7504 0.7504 0.7502 0.7503 0.7501 0.7502 0.7502 0.7499 0.7499 0.7500 0.7499 0.7500 0.7500 0.7500 0.7501 0.7499 0.7500 0.7500 0.7500 0.7500 0.7500 0.7501 0.7501 0.7500 0.7500 0.7501 0.7500 0.7500 0.7501 0.7500 0.7499 0.7499 0.7496 0.7496 0.7496 0.7497 0.7497 0.7498 0.7498 0.7498 0.7496 0.7496 0.7496 0.7496 0.7497 0.7497 0.7497 0.7498 0.7498 0.7496 0.7495 0.7495 0.7494 0.7495 0.7495 0.7495 0.7493 0.7494 0.7494 0.7493 0.7491 0.7489 0.7489 0.7489 0.7490 0.7490 0.7491 0.7492 0.7492 0.7490 0.7490 0.7491 0.7489 0.7489 0.7488 0.7488 0.7488 0.7488 0.7489 0.7489 0.7489 0.7490 0.7489 0.7489 0.7488 0.7488 0.7489 0.7489 0.7488 0.7488 0.7488 0.7488 0.7486 0.7485 0.7485 0.7485 0.7486 0.7485 0.7485 0.7485 0.7485 0.7483 0.7484 0.7484 0.7484 0.7483 0.7484 0.7484 0.7484 0.7485 0.7485 0.7485 0.7485 0.7480 0.7480 0.7478 0.7477 0.7478 0.7476 0.7476 0.7476 0.7477 0.7473 0.7473 0.7471 0.7471 0.7471 0.7472 0.7472 0.7470 0.7469 0.7467 0.7468 0.7468 0.7468 0.7467 0.7459 0.7459 0.7458 0.7458 0.7456 0.7456 0.7456 0.7457 0.7457 0.7457 0.7457 0.7455 0.7455 0.7454 0.7454 0.7455 0.7455 0.7455 0.7456 0.7456 0.7456 0.7456 0.7454 0.7454 0.7455 0.7454 0.7454 0.7454 0.7453 0.7453 0.7452 0.7452 0.7452 0.7453 0.7452 0.7452 0.7453 0.7453 0.7452 0.7452 0.7453 0.7444 0.7443 0.7443 0.7443 0.7443 0.7444 0.7443 0.7442 0.7442 0.7442 0.7442 0.7442 0.7441 0.7442 0.7443 0.7441 0.7441 0.7441 0.7440 0.7440 0.7440 0.7441 0.7441 0.7442 0.7442 0.7443 0.7443 0.7444 0.7444 0.7445 0.7444 0.7444 0.7445 0.7441 0.7438 0.7439 0.7438 0.7439 0.7439 0.7439 0.7434 0.7434 0.7435 0.7434 0.7433 0.7432 0.7432 0.7432 0.7432 0.7432 0.7432 0.7433 0.7433 0.7433 0.7433 0.7432 0.7432 0.7433 0.7433 0.7432 0.7431 0.7432 0.7430 0.7428 0.7428 0.7425 0.7426 0.7426 0.7422 0.7422 0.7420 0.7420 0.7420 0.7419 0.7419 0.7419 0.7420 0.7420 0.7419 0.7419 0.7419 0.7420 0.7419 0.7419 0.7420 0.7419 0.7419 0.7419 0.7419 0.7419 0.7418 0.7414 0.7414 0.7414 0.7415 0.7413 0.7413 0.7413 0.7411 0.7411 0.7411 0.7411 0.7410 0.7411 0.7409 0.7409 0.7410 0.7409 0.7408 0.7407 0.7404 0.7403 0.7404 0.7403 0.7403 0.7403 0.7399 0.7399 0.7399 0.7400 0.7400 0.7398 0.7398 0.7398 0.7398 0.7399 0.7397 0.7397 0.7395 0.7395 0.7395 0.7396 0.7396 0.7395 0.7396 0.7395 0.7396 0.7396 0.7393 0.7394 0.7393 0.7394 0.7393 0.7391 0.7391 0.7392 0.7391 0.7389 0.7388 0.7386 0.7386 0.7386 0.7387 0.7387 0.7387 0.7388 0.7388 0.7388 0.7389 0.7389 0.7389 0.7389 0.7389 0.7389 0.7389 0.7390 0.7390 0.7390 0.7390 0.7390 0.7389 0.7390 0.7389 0.7389 0.7390 0.7389 0.7389 0.7389 0.7390 0.7390 0.7390 0.7391 0.7391 0.7391 0.7390 0.7388 0.7388 0.7388 0.7389 0.7389 0.7388 0.7388 0.7388 0.7388 0.7388 0.7388 0.7388 0.7388 0.7388 0.7386 0.7386 0.7387 0.7387 0.7386 0.7386 0.7386 0.7384 0.7383 0.7383 0.7383 0.7383 0.7383 0.7382 0.7382 0.7382 0.7381 0.7381 0.7377 0.7378 0.7378 0.7377 0.7378 0.7378 0.7378 0.7377 0.7376 0.7376 0.7377 0.7376 0.7377 0.7377 0.7378 0.7378 0.7378 0.7379 0.7379 0.7379 0.7379 0.7378 0.7375 0.7374 0.7374 0.7373 0.7373 0.7373 0.7374 0.7374 0.7374 0.7374 0.7373 0.7374 0.7374 0.7371 0.7371 0.7369 0.7368 0.7369 0.7368 0.7369 0.7369 0.7368 0.7368 0.7369 0.7369 0.7369 0.7369 0.7370 0.7369 0.7368 0.7369 0.7368 0.7366 0.7366 0.7365 0.7364 0.7365 0.7365 0.7365 0.7364 0.7362 0.7361 0.7361 0.7360 0.7360 0.7360 0.7360 0.7360 0.7359 0.7359 0.7359 0.7360 0.7358 0.7358 0.7358 0.7359 0.7357 0.7357 0.7357 0.7357 0.7357 0.7357 0.7357 0.7357 0.7357 0.7358 0.7357 0.7357 0.7354 0.7354 0.7354 0.7354 0.7355 0.7355 0.7355 0.7355 0.7355 0.7355 0.7355 0.7355 0.7356 0.7356 0.7356 0.7356 0.7356 0.7354 0.7354 0.7352 0.7352 0.7350 0.7350 0.7345 0.7344 0.7345 0.7344 0.7345 0.7345 0.7345 0.7344 0.7344 0.7344 0.7344 0.7342 0.7342 0.7343 0.7343 0.7343 0.7342 0.7342 0.7342 0.7342 0.7341 0.7341 0.7341 0.7340 0.7339 0.7337 0.7338 0.7336 0.7335 0.7336 0.7336 0.7336 0.7337 0.7337 0.7334 0.7335 0.7334 0.7333 0.7333 0.7333 0.7333 0.7332 0.7331 0.7332 0.7332 0.7331 0.7328 0.7327 0.7328 0.7328 0.7327 0.7328 0.7328 0.7328 0.7327 0.7328 0.7327 0.7327 0.7326 0.7326 0.7326 0.7325 0.7326 0.7326 0.7326 0.7325 0.7325 0.7325 0.7325 0.7325 0.7325 0.7324 0.7324 0.7316 0.7314 0.7315 0.7315 0.7314 0.7314 0.7313 0.7313 0.7313 0.7312 0.7312 0.7312 0.7310 0.7310 0.7310 0.7311 0.7310 0.7309 0.7309 0.7309 0.7309 0.7308 0.7308 0.7308 0.7306 0.7305 0.7305 0.7305 0.7306 0.7306 0.7303 0.7303 0.7303 0.7302 0.7301 0.7302 0.7301 0.7301 0.7301 0.7302 0.7302 0.7302 0.7302 0.7301 0.7296 0.7295 0.7295 0.7292 0.7292 0.7291 0.7291 0.7290 0.7290 0.7289 0.7289 0.7288 0.7289 0.7288 0.7285 0.7284 0.7283 0.7283 0.7282 0.7282 0.7282 0.7282 0.7281 0.7280 0.7279 0.7278 0.7278 0.7263 0.7263 0.7263 0.7263 0.7262 0.7262 0.7262 0.7260 0.7260 0.7261 0.7260 0.7260 0.7259 0.7259 0.7260 0.7257 0.7256 0.7256 0.7255 0.7253 0.7252 0.7253 0.7253 0.7253 0.7252 0.7252 0.7253 0.7252 0.7253 0.7252 0.7252 0.7252 0.7251 0.7252 0.7252 0.7252 0.7250 0.7250 0.7251 0.7250 0.7248 0.7247 0.7247 0.7244 0.7244 0.7242 0.7241 0.7241 0.7241 0.7241 0.7242 0.7242 0.7241 0.7241 0.7241 0.7240 0.7240 0.7241 0.7240 0.7240 0.7240 0.7240 0.7238 0.7238 0.7238 0.7237 0.7236 0.7236 0.7236 0.7236 0.7236 0.7237 0.7236 0.7226 0.7225 0.7226 0.7225 0.7221 0.7221 0.7221 0.7221 0.7221 0.7221 0.7217 0.7217 0.7217 0.7216 0.7215 0.7213 0.7213 0.7213 0.7213 0.7214 0.7214 0.7213 0.7213 0.7212 0.7211 0.7212 0.7212 0.7211 0.7211 0.7211 0.7211 0.7210 0.7210 0.7209 0.7209 0.7208 0.7207 0.7206 0.7207 0.7207 0.7207 0.7206 0.7206 0.7205 0.7205 0.7204 0.7204 0.7203 0.7203 0.7203 0.7204 0.7204 0.7204 0.7204 0.7204 0.7204 0.7204 0.7203 0.7203 0.7203 0.7203 0.7203 0.7202 0.7202 0.7202 0.7202 0.7202 0.7202 0.7202 0.7202 0.7202 0.7203 0.7201 0.7201 0.7201 0.7199 0.7198 0.7198 0.7199 0.7198 0.7198 0.7198 0.7198 0.7197 0.7197 0.7196 0.7196 0.7196 0.7197 0.7197 0.7197 0.7196 0.7196 0.7196 0.7196 0.7196 0.7196 0.7196 0.7193 0.7193 0.7191 0.7192 0.7188 0.7188 0.7187 0.7187 0.7186 0.7187 0.7186 0.7184 0.7184 0.7181 0.7180 0.7178 0.7176 0.7176 0.7175 0.7175 0.7175 0.7174 0.7173 0.7173 0.7173 0.7173 0.7173 0.7173 0.7173 0.7173 0.7173 0.7170 0.7168 0.7168 0.7166 0.7166 0.7166 0.7165 0.7164 0.7164 0.7163 0.7163 0.7162 0.7163 0.7163 0.7163 0.7164 0.7164 0.7162 0.7162 0.7162 0.7161 0.7161 0.7160 0.7160 0.7160 0.7160 0.7161 0.7161 0.7161 0.7161 0.7161 0.7159 0.7158 0.7158 0.7159 0.7156 0.7156 0.7156 0.7157 0.7153 0.7153 0.7153 0.7154 0.7154 0.7153 0.7149 0.7146 0.7146 0.7146 0.7144 0.7144 0.7145 0.7145 0.7145 0.7143 0.7141 0.7142 0.7142 0.7142 0.7140 0.7140 0.7140 0.7139 0.7140 0.7139 0.7139 0.7136 0.7136 0.7134 0.7132 0.7132 0.7131 0.7128 0.7127 0.7125 0.7125 0.7125 0.7125 0.7126 0.7126 0.7126 0.7125 0.7125 0.7126 0.7125 0.7124 0.7123 0.7122 0.7122 0.7120 0.7118 0.7118 0.7117 0.7118 0.7116 0.7116 0.7117 0.7117 0.7113 0.7113 0.7113 0.7113 0.7114 0.7111 0.7111 0.7111 0.7111 0.7110 0.7111 0.7109 0.7107 0.7107 0.7106 0.7106 0.7106 0.7106 0.7105 0.7104 0.7105 0.7103 0.7103 0.7104 0.7103 0.7101 0.7100 0.7100 0.7100 0.7100 0.7099 0.7096 0.7095 0.7095 0.7094 0.7094 0.7094 0.7094 0.7095 0.7093 0.7093 0.7093 0.7091 0.7091 0.7086 0.7084 0.7083 0.7081 0.7080 0.7081 0.7081 0.7081 0.7081 0.7081 0.7081 0.7082 0.7082 0.7080 0.7079 0.7080 0.7079 0.7077 0.7075 0.7074 0.7074 0.7072 0.7072 0.7071 0.7072 0.7071 0.7072 0.7071 0.7071 0.7071 0.7070 0.7071 0.7070 0.7070 0.7070 0.7068 0.7065 0.7062 0.7062 0.7063 0.7062 0.7063 0.7063 0.7063 0.7061 0.7061 0.7061 0.7061 0.7060 0.7060 0.7060 0.7060 0.7057 0.7058 0.7058 0.7057 0.7057 0.7051 0.7048 0.7047 0.7047 0.7045 0.7045 0.7043 0.7044 0.7044 0.7043 0.7044 0.7043 0.7042 0.7042 0.7042 0.7043 0.7043 0.7042 0.7041 0.7041 0.7041 0.7040 0.7039 0.7039 0.7038 0.7038 0.7038 0.7037 0.7036 0.7035 0.7035 0.7035 0.7036 0.7035 0.7035 0.7034 0.7034 0.7034 0.7034 0.7034 0.7033 0.7033 0.7033 0.7030 0.7030 0.7029 0.7030 0.7030 0.7028 0.7027 0.7027 0.7027 0.7027 0.7025 0.7025 0.7026 0.7025 0.7025 0.7023 0.7023 0.7023 0.7019 0.7020 0.7020 0.7020 0.7018 0.7017 0.7016 0.7015 0.7015 0.7016 0.7014 0.7014 0.7014 0.7014 0.7014 0.7012 0.7012 0.7012 0.7012 0.7012 0.7012 0.7012 0.7012 0.7012 0.7012 0.7013 0.7012 0.7012 0.7010 0.7006 0.7006 0.7004 0.7002 0.7002 0.7001 0.7001 0.7001 0.7001 0.7001 0.7000 0.6997 0.6995 0.6996 0.6994 0.6994 0.6994 0.6993 0.6992 0.6992 0.6991 0.6992 0.6991 0.6992 0.6992 0.6992 0.6991 0.6991 0.6991 0.6991 0.6990 0.6989 0.6988 0.6989 0.6988 0.6988 0.6988 0.6988 0.6988 0.6988 0.6987 0.6987 0.6987 0.6987 0.6988 0.6987 0.6987 0.6987 0.6986 0.6986 0.6986 0.6986 0.6986 0.6986 0.6986 0.6986 0.6985 0.6986 0.6986 0.6983 0.6982 0.6982 0.6982 0.6981 0.6981 0.6981 0.6980 0.6979 0.6974 0.6973 0.6973 0.6974 0.6973 0.6972 0.6972 0.6972 0.6971 0.6970 0.6970 0.6970 0.6969 0.6969 0.6969 0.6969 0.6969 0.6969 0.6967 0.6967 0.6967 0.6967 0.6967 0.6966 0.6966 0.6966 0.6965 0.6965 0.6966 0.6965 0.6962 0.6960 0.6958 0.6958 0.6958 0.6958 0.6958 0.6958 0.6958 0.6957 0.6957 0.6956 0.6955 0.6954 0.6952 0.6952 0.6952 0.6952 0.6952 0.6950 0.6949 0.6947 0.6947 0.6947 0.6946 0.6946 0.6943 0.6943 0.6943 0.6942 0.6941 0.6940 0.6940 0.6939 0.6937 0.6937 0.6937 0.6937 0.6937 0.6936 0.6934 0.6935 0.6935 0.6934 0.6935 0.6934 0.6934 0.6934 0.6934 0.6933 0.6933 0.6932 0.6932 0.6931 0.6931 0.6927 0.6927 0.6927 0.6926 0.6925 0.6926 0.6925 0.6923 0.6922 0.6922 0.6920 0.6919 0.6919 0.6918 0.6916 0.6917 0.6916 0.6916 0.6916 0.6914 0.6914 0.6914 0.6914 0.6914 0.6912 0.6912 0.6911 0.6911 0.6910 0.6911 0.6911 0.6911 0.6910 0.6909 0.6908 0.6905 0.6903 0.6903 0.6903 0.6903 0.6904 0.6903 0.6900 0.6898 0.6898 0.6897 0.6895 0.6894 0.6894 0.6894 0.6894 0.6894 0.6891 0.6891 0.6887 0.6886 0.6885 0.6884 0.6884 0.6885 0.6885 0.6885 0.6884 0.6885 0.6885 0.6884 0.6883 0.6883 0.6883 0.6883 0.6884 0.6883 0.6880 0.6879 0.6878 0.6877 0.6876 0.6876 0.6876 0.6876 0.6875 0.6874 0.6874 0.6873 0.6873 0.6872 0.6872 0.6872 0.6872 0.6872 0.6872 0.6872 0.6870 0.6871 0.6871 0.6868 0.6868 0.6867 0.6867 0.6867 0.6867 0.6865 0.6865 0.6864 0.6864 0.6861 0.6861 0.6861 0.6861 0.6860 0.6860 0.6860 0.6860 0.6859 0.6859 0.6859 0.6859 0.6859 0.6855 0.6852 0.6851 0.6851 0.6849 0.6849 0.6849 0.6848 0.6847 0.6845 0.6844 0.6844 0.6844 0.6844 0.6843 0.6843 0.6842 0.6842 0.6842 0.6842 0.6843 0.6843 0.6842 0.6842 0.6842 0.6841 0.6841 0.6838 0.6836 0.6836 0.6836 0.6834 0.6833 0.6832 0.6832 0.6831 0.6829 0.6829 0.6828 0.6828 0.6826 0.6825 0.6825 0.6825 0.6824 0.6825 0.6824 0.6823 0.6820 0.6820 0.6820 0.6820 0.6819 0.6820 0.6820 0.6818 0.6818 0.6818 0.6818 0.6817 0.6817 0.6814 0.6813 0.6812 0.6811 0.6811 0.6811 0.6810 0.6809 0.6809 0.6809 0.6804 0.6804 0.6804 0.6802 0.6802 0.6801 0.6800 0.6800 0.6799 0.6799 0.6798 0.6799 0.6798 0.6798 0.6798 0.6798 0.6798 0.6798 0.6797 0.6797 0.6797 0.6798 0.6797 0.6796 0.6791 0.6791 0.6791 0.6791 0.6791 0.6791 0.6791 0.6791 0.6790 0.6789 0.6789 0.6789 0.6789 0.6786 0.6786 0.6786 0.6786 0.6786 0.6786 0.6785 0.6785 0.6786 0.6786 0.6785 0.6785 0.6785 0.6784 0.6784 0.6784 0.6784 0.6784 0.6784 0.6783 0.6783 0.6780 0.6780 0.6779 0.6779 0.6779 0.6779 0.6777 0.6777 0.6776 0.6776 0.6776 0.6774 0.6774 0.6774 0.6773 0.6773 0.6773 0.6770 0.6770 0.6770 0.6770 0.6769 0.6769 0.6768 0.6768 0.6768 0.6768 0.6767 0.6766 0.6766 0.6766 0.6766 0.6766 0.6766 0.6766 0.6765 0.6765 0.6766 0.6766 0.6764 0.6764 0.6764 0.6762 0.6762 0.6761 0.6761 0.6760 0.6760 0.6758 0.6758 0.6757 0.6757 0.6756 0.6756 0.6756 0.6756 0.6755 0.6755 0.6755 0.6755 0.6752 0.6752 0.6751 0.6750 0.6751 0.6750 0.6738 0.6734 0.6732 0.6731 0.6725 0.6725 0.6726 0.6725 0.6725 0.6725 0.6725 0.6725 0.6725 0.6725 0.6725 0.6724 0.6723 0.6723 0.6723 0.6722 0.6721 0.6721 0.6720 0.6720 0.6720 0.6720 0.6718 0.6718 0.6717 0.6716 0.6716 0.6716 0.6716 0.6714 0.6714 0.6714 0.6714 0.6713 0.6713 0.6711 0.6711 0.6709 0.6710 0.6709 0.6708 0.6706 0.6707 0.6707 0.6707 0.6706 0.6706 0.6705 0.6706 0.6705 0.6704 0.6704 0.6704 0.6703 0.6703 0.6703 0.6703 0.6703 0.6702 0.6700 0.6699 0.6698 0.6698 0.6697 0.6694 0.6693 0.6693 0.6692 0.6692 0.6692 0.6691 0.6691 0.6690 0.6687 0.6687 0.6686 0.6686 0.6686 0.6686 0.6686 0.6684 0.6682 0.6681 0.6681 0.6675 0.6674 0.6674 0.6674 0.6673 0.6673 0.6673 0.6672 0.6672 0.6672 0.6671 0.6671 0.6670 0.6670 0.6669 0.6668 0.6668 0.6668 0.6668 0.6667 0.6667 0.6667 0.6664 0.6665 0.6665 0.6664 0.6664 0.6664 0.6660 0.6658 0.6658 0.6657 0.6656 0.6656 0.6652 0.6652 0.6650 0.6650 0.6650 0.6649 0.6648 0.6648 0.6648 0.6646 0.6646 0.6644 0.6644 0.6644 0.6644 0.6643 0.6642 0.6643 0.6642 0.6642 0.6642 0.6642 0.6641 0.6641 0.6641 0.6641 0.6640 0.6639 0.6638 0.6638 0.6638 0.6638 0.6638 0.6637 0.6637 0.6637 0.6635 0.6635 0.6633 0.6633 0.6633 0.6632 0.6630 0.6630 0.6629 0.6617 0.6603 0.6602 0.6601 0.6600 0.6601 0.6600 0.6600 0.6600 0.6599 0.6599 0.6599 0.6598 0.6598 0.6598 0.6597 0.6597 0.6597 0.6594 0.6594 0.6594 0.6594 0.6593 0.6594 0.6592 0.6591 0.6591 0.6591 0.6591 0.6591 0.6591 0.6590 0.6590 0.6590 0.6590 0.6590 0.6590 0.6589 0.6589 0.6589 0.6589 0.6588 0.6588 0.6587 0.6587 0.6587 0.6586 0.6586 0.6584 0.6584 0.6584 0.6583 0.6583 0.6581 0.6580 0.6580 0.6578 0.6578 0.6577 0.6576 0.6575 0.6575 0.6569 0.6569 0.6567 0.6567 0.6566 0.6565 0.6565 0.6564 0.6564 0.6564 0.6563 0.6563 0.6563 0.6563 0.6563 0.6563 0.6563 0.6562 0.6562 0.6561 0.6561 0.6560 0.6559 0.6559 0.6559 0.6558 0.6558 0.6557 0.6556 0.6551 0.6551 0.6551 0.6549 0.6547 0.6544 0.6543 0.6544 0.6543 0.6542 0.6541 0.6540 0.6540 0.6540 0.6539 0.6539 0.6535 0.6533 0.6533 0.6533 0.6533 0.6532 0.6531 0.6530 0.6530 0.6529 0.6523 0.6519 0.6519 0.6517 0.6517 0.6517 0.6515 0.6515 0.6514 0.6514 0.6514 0.6511 0.6511 0.6511 0.6508 0.6507 0.6506 0.6505 0.6505 0.6505 0.6505 0.6505 0.6505 0.6504 0.6504 0.6503 0.6503 0.6502 0.6501 0.6499 0.6499 0.6498 0.6497 0.6497 0.6496 0.6496 0.6496 0.6495 0.6495 0.6494 0.6492 0.6491 0.6491 0.6491 0.6489 0.6489 0.6488 0.6487 0.6487 0.6487 0.6487 0.6487 0.6486 0.6486 0.6484 0.6484 0.6483 0.6483 0.6483 0.6483 0.6483 0.6483 0.6482 0.6482 0.6482 0.6482 0.6482 0.6482 0.6480 0.6479 0.6479 0.6479 0.6477 0.6477 0.6476 0.6476 0.6474 0.6473 0.6473 0.6473 0.6472 0.6472 0.6470 0.6469 0.6468 0.6469 0.6468 0.6467 0.6467 0.6466 0.6466 0.6464 0.6463 0.6462 0.6447 0.6447 0.6446 0.6446 0.6446 0.6444 0.6444 0.6444 0.6444 0.6444 0.6443 0.6443 0.6441 0.6440 0.6438 0.6438 0.6438 0.6435 0.6433 0.6430 0.6429 0.6429 0.6427 0.6426 0.6426 0.6422 0.6422 0.6422 0.6422 0.6422 0.6422 0.6422 0.6422 0.6422 0.6422 0.6422 0.6422 0.6421 0.6419 0.6418 0.6418 0.6417 0.6415 0.6415 0.6415 0.6415 0.6415 0.6415 0.6412 0.6410 0.6410 0.6409 0.6409 0.6409 0.6405 0.6405 0.6405 0.6404 0.6403 0.6402 0.6402 0.6400 0.6400 0.6400 0.6397 0.6397 0.6393 0.6391 0.6392 0.6392 0.6392 0.6391 0.6391 0.6390 0.6390 0.6390 0.6390 0.6388 0.6388 0.6388 0.6387 0.6384 0.6384 0.6384 0.6379 0.6379 0.6379 0.6378 0.6378 0.6376 0.6375 0.6372 0.6372 0.6372 0.6372 0.6371 0.6366 0.6364 0.6364 0.6363 0.6361 0.6360 0.6360 0.6360 0.6359 0.6358 0.6358 0.6358 0.6357 0.6354 0.6354 0.6345 0.6344 0.6339 0.6339 0.6338 0.6337 0.6337 0.6336 0.6330 0.6330 0.6330 0.6329 0.6327 0.6328 0.6326 0.6323 0.6323 0.6323 0.6322 0.6321 0.6321 0.6321 0.6320 0.6320 0.6320 0.6319 0.6318 0.6315 0.6314 0.6313 0.6312 0.6311 0.6311 0.6309 0.6308 0.6308 0.6306 0.6303 0.6303 0.6303 0.6303 0.6301 0.6301 0.6299 0.6299 0.6298 0.6298 0.6297 0.6297 0.6297 0.6296 0.6296 0.6296 0.6296 0.6295 0.6295 0.6295 0.6294 0.6294 0.6291 0.6290 0.6290 0.6289 0.6288 0.6288 0.6287 0.6286 0.6285 0.6285 0.6285 0.6282 0.6281 0.6280 0.6278 0.6277 0.6277 0.6277 0.6277 0.6273 0.6273 0.6271 0.6271 0.6270 0.6269 0.6266 0.6266 0.6265 0.6265 0.6265 0.6263 0.6263 0.6263 0.6263 0.6262 0.6258 0.6256 0.6256 0.6255 0.6254 0.6251 0.6251 0.6250 0.6250 0.6250 0.6250 0.6250 0.6249 0.6249 0.6249 0.6248 0.6248 0.6248 0.6248 0.6247 0.6246 0.6246 0.6242 0.6241 0.6241 0.6239 0.6239 0.6238 0.6236 0.6235 0.6234 0.6232 0.6233 0.6230 0.6230 0.6229 0.6228 0.6228 0.6228 0.6228 0.6228 0.6227 0.6227 0.6226 0.6226 0.6226 0.6224 0.6224 0.6223 0.6223 0.6222 0.6221 0.6221 0.6221 0.6221 0.6220 0.6219 0.6219 0.6218 0.6217 0.6217 0.6216 0.6216 0.6213 0.6212 0.6212 0.6212 0.6211 0.6211 0.6210 0.6208 0.6206 0.6206 0.6206 0.6205 0.6205 0.6205 0.6205 0.6205 0.6205 0.6204 0.6201 0.6200 0.6197 0.6196 0.6195 0.6195 0.6195 0.6195 0.6195 0.6195 0.6194 0.6194 0.6193 0.6192 0.6192 0.6190 0.6186 0.6185 0.6185 0.6185 0.6184 0.6184 0.6183 0.6183 0.6182 0.6180 0.6179 0.6178 0.6178 0.6178 0.6175 0.6172 0.6172 0.6172 0.6172 0.6171 0.6170 0.6169 0.6166 0.6167 0.6165 0.6165 0.6162 0.6162 0.6161 0.6161 0.6159 0.6158 0.6157 0.6156 0.6156 0.6155 0.6155 0.6154 0.6151 0.6150 0.6149 0.6148 0.6148 0.6148 0.6147 0.6148 0.6148 0.6148 0.6148 0.6147 0.6148 0.6147 0.6147 0.6146 0.6145 0.6144 0.6144 0.6144 0.6144 0.6141 0.6140 0.6139 0.6139 0.6139 0.6137 0.6137 0.6137 0.6136 0.6134 0.6133 0.6133 0.6133 0.6132 0.6129 0.6129 0.6128 0.6126 0.6126 0.6126 0.6126 0.6126 0.6124 0.6124 0.6123 0.6123 0.6123 0.6122 0.6119 0.6118 0.6117 0.6116 0.6114 0.6112 0.6112 0.6112 0.6112 0.6107 0.6104 0.6104 0.6104 0.6103 0.6094 0.6093 0.6092 0.6091 0.6090 0.6090 0.6089 0.6089 0.6088 0.6088 0.6086 0.6086 0.6085 0.6083 0.6083 0.6083 0.6081 0.6081 0.6081 0.6079 0.6079 0.6076 0.6075 0.6072 0.6071 0.6069 0.6069 0.6068 0.6067 0.6066 0.6066 0.6065 0.6062 0.6062 0.6061 0.6060 0.6060 0.6059 0.6058 0.6058 0.6058 0.6057 0.6054 0.6054 0.6052 0.6051 0.6051 0.6051 0.6050 0.6050 0.6049 0.6048 0.6048 0.6046 0.6046 0.6046 0.6044 0.6043 0.6042 0.6041 0.6041 0.6041 0.6040 0.6039 0.6038 0.6034 0.6034 0.6032 0.6032 0.6030 0.6027 0.6025 0.6025 0.6024 0.6024 0.6022 0.6019 0.6015 0.6011 0.6011 0.6011 0.6011 0.6009 0.6009 0.6007 0.6006 0.6006 0.6006 0.6005 0.6003 0.6003 0.6003 0.6002 0.6002 0.6002 0.6002 0.6000 0.5999 0.5998 0.5997 0.5996 0.5996 0.5995 0.5995 0.5993 0.5993 0.5992 0.5990 0.5990 0.5990 0.5981 0.5981 0.5978 0.5975 0.5974 0.5972 0.5972 0.5972 0.5971 0.5970 0.5969 0.5964 0.5963 0.5960 0.5959 0.5959 0.5959 0.5957 0.5957 0.5956 0.5955 0.5953 0.5950 0.5951 0.5951 0.5951 0.5949 0.5949 0.5947 0.5946 0.5946 0.5945 0.5943 0.5942 0.5942 0.5940 0.5939 0.5939 0.5938 0.5932 0.5930 0.5930 0.5930 0.5929 0.5929 0.5924 0.5923 0.5923 0.5922 0.5922 0.5922 0.5922 0.5920 0.5917 0.5915 0.5913 0.5913 0.5913 0.5911 0.5909 0.5908 0.5906 0.5904 0.5900 0.5897 0.5898 0.5897 0.5897 0.5897 0.5897 0.5897 0.5895 0.5895 0.5893 0.5892 0.5891 0.5890 0.5889 0.5887 0.5887 0.5886 0.5886 0.5885 0.5886 0.5885 0.5885 0.5884 0.5883 0.5882 0.5882 0.5880 0.5880 0.5879 0.5879 0.5876 0.5875 0.5874 0.5874 0.5873 0.5872 0.5872 0.5871 0.5870 0.5870 0.5869 0.5866 0.5864 0.5863 0.5863 0.5863 0.5862 0.5859 0.5858 0.5858 0.5855 0.5854 0.5853 0.5853 0.5851 0.5850 0.5846 0.5844 0.5844 0.5844 0.5842 0.5841 0.5841 0.5841 0.5840 0.5840 0.5839 0.5838 0.5839 0.5838 0.5830 0.5830 0.5829 0.5828 0.5826 0.5826 0.5824 0.5824 0.5823 0.5822 0.5822 0.5822 0.5822 0.5821 0.5821 0.5819 0.5819 0.5818 0.5818 0.5817 0.5817 0.5817 0.5817 0.5815 0.5815 0.5812 0.5811 0.5810 0.5810 0.5808 0.5808 0.5807 0.5803 0.5801 0.5800 0.5799 0.5798 0.5798 0.5796 0.5794 0.5794 0.5794 0.5789 0.5789 0.5784 0.5782 0.5782 0.5781 0.5781 0.5779 0.5779 0.5778 0.5778 0.5777 0.5777 0.5776 0.5776 0.5776 0.5776 0.5776 0.5775 0.5775 0.5773 0.5772 0.5770 0.5770 0.5769 0.5768 0.5768 0.5767 0.5766 0.5765 0.5763 0.5762 0.5762 0.5762 0.5761 0.5761 0.5761 0.5760 0.5759 0.5759 0.5759 0.5758 0.5757 0.5755 0.5755 0.5754 0.5751 0.5751 0.5750 0.5749 0.5749 0.5749 0.5749 0.5744 0.5743 0.5743 0.5742 0.5742 0.5742 0.5740 0.5738 0.5737 0.5737 0.5736 0.5735 0.5734 0.5733 0.5733 0.5728 0.5728 0.5728 0.5728 0.5726 0.5724 0.5724 0.5724 0.5724 0.5723 0.5724 0.5722 0.5721 0.5721 0.5715 0.5711 0.5711 0.5710 0.5709 0.5709 0.5708 0.5707 0.5706 0.5706 0.5706 0.5705 0.5704 0.5704 0.5702 0.5702 0.5701 0.5701 0.5700 0.5699 0.5698 0.5698 0.5697 0.5697 0.5696 0.5695 0.5694 0.5692 0.5690 0.5690 0.5689 0.5689 0.5688 0.5687 0.5687 0.5685 0.5685 0.5682 0.5682 0.5681 0.5681 0.5679 0.5677 0.5676 0.5676 0.5675 0.5674 0.5673 0.5673 0.5672 0.5671 0.5667 0.5665 0.5664 0.5662 0.5662 0.5661 0.5661 0.5661 0.5660 0.5658 0.5656 0.5655 0.5655 0.5653 0.5652 0.5650 0.5650 0.5644 0.5643 0.5643 0.5642 0.5642 0.5641 0.5641 0.5639 0.5639 0.5636 0.5631 0.5630 0.5628 0.5627 0.5626 0.5620 0.5620 0.5620 0.5619 0.5619 0.5618 0.5618 0.5618 0.5618 0.5618 0.5617 0.5617 0.5614 0.5613 0.5610 0.5606 0.5604 0.5603 0.5603 0.5603 0.5602 0.5602 0.5601 0.5601 0.5601 0.5598 0.5598 0.5594 0.5593 0.5593 0.5592 0.5591 0.5591 0.5589 0.5587 0.5584 0.5578 0.5574 0.5574 0.5573 0.5573 0.5568 0.5568 0.5566 0.5565 0.5564 0.5564 0.5564 0.5564 0.5563 0.5563 0.5561 0.5561 0.5561 0.5561 0.5556 0.5555 0.5554 0.5554 0.5551 0.5550 0.5550 0.5549 0.5549 0.5541 0.5541 0.5539 0.5538 0.5537 0.5536 0.5535 0.5534 0.5535 0.5534 0.5533 0.5532 0.5530 0.5528 0.5528 0.5527 0.5525 0.5524 0.5524 0.5524 0.5522 0.5520 0.5520 0.5518 0.5518 0.5518 0.5516 0.5515 0.5514 0.5511 0.5511 0.5511 0.5508 0.5508 0.5506 0.5502 0.5501 0.5500 0.5498 0.5498 0.5495 0.5493 0.5492 0.5491 0.5490 0.5489 0.5489 0.5489 0.5489 0.5487 0.5487 0.5485 0.5483 0.5483 0.5481 0.5480 0.5480 0.5475 0.5473 0.5471 0.5471 0.5470 0.5470 0.5470 0.5469 0.5469 0.5469 0.5469 0.5468 0.5465 0.5465 0.5460 0.5459 0.5459 0.5456 0.5454 0.5454 0.5453 0.5453 0.5451 0.5450 0.5449 0.5444 0.5439 0.5437 0.5436 0.5436 0.5435 0.5434 0.5431 0.5431 0.5431 0.5430 0.5430 0.5430 0.5427 0.5426 0.5425 0.5425 0.5423 0.5423 0.5423 0.5423 0.5423 0.5422 0.5421 0.5420 0.5420 0.5420 0.5420 0.5419 0.5418 0.5416 0.5416 0.5415 0.5415 0.5415 0.5414 0.5414 0.5412 0.5412 0.5407 0.5407 0.5406 0.5405 0.5404 0.5403 0.5402 0.5402 0.5401 0.5401 0.5401 0.5401 0.5401 0.5401 0.5396 0.5395 0.5395 0.5394 0.5393 0.5392 0.5391 0.5390 0.5389 0.5387 0.5386 0.5385 0.5384 0.5382 0.5382 0.5382 0.5381 0.5379 0.5379 0.5379 0.5377 0.5377 0.5377 0.5375 0.5375 0.5374 0.5373 0.5370 0.5370 0.5368 0.5368 0.5367 0.5367 0.5367 0.5366 0.5364 0.5363 0.5361 0.5359 0.5356 0.5355 0.5353 0.5353 0.5353 0.5351 0.5351 0.5351 0.5351 0.5350 0.5348 0.5345 0.5345 0.5345 0.5344 0.5344 0.5343 0.5342 0.5341 0.5339 0.5339 0.5339 0.5339 0.5339 0.5337 0.5336 0.5335 0.5334 0.5334 0.5332 0.5331 0.5328 0.5328 0.5327 0.5327 0.5325 0.5325 0.5325 0.5322 0.5322 0.5321 0.5320 0.5320 0.5320 0.5319 0.5315 0.5315 0.5314 0.5313 0.5312 0.5307 0.5306 0.5306 0.5306 0.5305 0.5304 0.5303 0.5303 0.5303 0.5303 0.5302 0.5302 0.5300 0.5299 0.5298 0.5297 0.5292 0.5281 0.5265 0.5263 0.5260 0.5246 0.5241 0.5238 0.5229 0.5229 0.5226 0.5223 0.5221 0.5215 0.5198 0.5191 0.5188 0.5187 0.5187 0.5184 0.5178 0.5175 0.5170 0.5167 0.5167 0.5165 0.5158 0.5157 0.5134 0.5120 0.5119 0.5117 0.5117 0.5110 0.5099 0.5095 0.5088 0.5084 0.5080 0.5078 0.5074 0.5071 0.5069 0.5064 0.5061 0.5057 0.5057 0.5052 0.5049 0.5046 0.5044 0.5044 0.5041 0.5041 0.5036 0.5029 0.5021 0.5019 0.5004 0.5003 0.4997 0.4994 0.4991 0.4989 0.4988 0.4980 0.4977 0.4973 0.4973 0.4972 0.4968 0.4963 0.4962 0.4959 0.4956 0.4952 0.4946 0.4941 0.4930 0.4928 0.4924 0.4912 0.4909 0.4906 0.4906 0.4899 0.4886 0.4886 0.4882 0.4880 0.4880 0.4878 0.4874 0.4871 0.4867 0.4848 0.4837 0.4835 0.4834 0.4829 0.4829 0.4828 0.4817 0.4816 0.4798 0.4793 0.4793 0.4793 0.4763 0.4759 0.4752 0.4751 0.4745 0.4743 0.4739 0.4736 0.4731 0.4727 0.4725 0.4720 0.4719 0.4718 0.4709 0.4703 0.4697 0.4688 0.4673 0.4667 0.4663 0.4648 0.4644 0.4640 0.4614 0.4613 0.4600 0.4594 0.4592 0.4562 0.4556 0.4515 0.4498 0.4494 0.4490 0.4477 0.4472 0.4463 0.4457 0.4456 0.4455 0.4443 0.4435 0.4406 0.4404 0.4404 0.4387 0.4362 0.4341 0.4322 0.4312 0.4303 0.4297 0.4256 0.4232 0.4208 0.4156 0.4146 0.4143 0.4124 0.4102 0.4086 0.4066 0.4057 0.4021 0.4005 0.3994 0.3952 0.3931 0.3928 0.3902 0.3847 0.3841 0.3840 0.3798 0.3796 0.3727 0.3727 0.3726 0.3719 0.3710 0.3707 0.3697 0.3691 0.3690 0.3686 0.3673 0.3665 0.3664 0.3653 0.3634 0.3634 0.3620 0.3612 0.3595 0.3577 0.3569 0.3544 0.3504 0.3499 0.3489 0.3486 0.3474 0.3464 0.3443 0.3436 0.3433 0.3428 0.3377 0.3375 0.3360 0.3331 0.3314 0.3314 0.3264 0.3262 0.3258 0.3237 0.3224 0.3222 0.3214 0.3207 0.3200 0.3198 0.3164 0.3157 0.3153 0.3131 0.3079 0.3046 0.3043 0.3041 0.3037 0.3036 0.3020 0.2983 0.2948 0.2936 0.2935 0.2929 0.2926 0.2910 0.2908 0.2889 0.2871 0.2867 0.2867 0.2863 0.2862 0.2823 0.2813 0.2804 0.2799 0.2792 0.2789 0.2782 0.2779 0.2767 0.2765 0.2764 0.2762 0.2760 0.2741 0.2737 0.2704 0.2703 0.2691 0.2667 0.2644 0.2623 0.2616 0.2597 0.2588 0.2588 0.2574 0.2562 0.2545 0.2543 0.2537 0.2522 0.2509 0.2500 0.2493 0.2493 0.2464 0.2461 0.2448 0.2406 0.2376 0.2374 0.2346 0.2339 0.2326 0.2295 0.2295 0.2289 0.2268 0.2268 0.2261 0.2249 0.2205 0.2199 0.2199 0.2195 0.2181 0.2174 0.2166 0.2159 0.2157 0.2130 0.2126 0.2120 0.2118 0.2117 0.2110 0.2084 0.2084 0.2046 0.2041 0.1981 0.1980 0.1979 0.1972 0.1959 0.1940 0.1925 0.1919 0.1917 0.1914 0.1905 0.1872 0.1859 0.1860 0.1851 0.1849 0.1819 0.1811 0.1807 0.1791 0.1781 0.1780 0.1743 0.1726 0.1683 0.1681 0.1679 0.1676 0.1675 0.1672 0.1644 0.1628 0.1622 0.1614 0.1602 0.1601 0.1596 0.1591 0.1548 0.1547 0.1498 0.1485 0.1476 0.1465 0.1460 0.1457 0.1450 0.1441 0.1441 0.1441 0.1440 0.1435 0.1415 0.1393 0.1385 0.1366 0.1332 0.1326 0.1320 0.1319 0.1309 0.1283 0.1278 0.1252 0.1250 0.1204 0.1195 0.1157 0.1155 0.1152 0.1129 0.1105 0.1097 0.1096 0.1090 0.1085 0.1082 0.1063 0.1063 0.1061 0.1056 0.1012 0.1003 0.1002 0.0979 0.0970 0.0925 0.0902 0.0887 0.0878 0.0877 0.0859 0.0844 0.0834 0.0830 0.0826 0.0815 0.0801 0.0752 0.0726 0.0685 0.0684 0.0678 0.0673 0.0634 0.0629 0.0610 0.0601 0.0599 0.0580 0.0580 0.0564 0.0557 0.0546 0.0528 0.0522 0.0513 0.0508 0.0507 0.0500 0.0495 0.0463 0.0445 0.0445 0.0425 0.0425 0.0395 0.0375 0.0374 0.0374 0.0315 0.0307 0.0278 0.0261 0.0254 0.0246 0.0244 0.0235 0.0222 0.0201 0.0176 0.0175 0.0172 0.0156 0.0153 0.0040 0.0040 0.0040 0.0017 0.0009 0.0003 0.0003" RANK_AT_ES="8072.0000" RANK_SCORE_AT_ES="5.4755"/>
  <DTG RANKED_LIST="fpkm.rnk" TEMPLATE="sample.cls" GENESET="gene_sets.gmt#CANONICAL_WNT_SIGNALING_PATHWAY(GO:0060070)" ES="0.7289" NES="1.2079" NP="0.1410" FDR="0.3910" FWER="0.8280" RND_ES="0.7827 0.5040 0.5040 0.5584 0.5584 0.7289 0.5584 0.7289 0.5646 0.7289 0.7827 0.7289 0.7289 0.7289 0.5584 0.5646 0.5040 0.5040 0.5040 0.5011 0.5011 0.5040 0.7289 0.5040 0.5011 0.7289 0.7289 0.5011 0.5584 0.7289 0.5646 0.5584 0.7827 0.7289 0.7827 0.5011 0.7289 0.5584 0.5011 0.5011 0.5646 0.5646 0.5011 0.7289 0.5646 0.7289 0.5011 0.5040 0.7289 0.5646 0.7289 0.7827 0.5584 0.5011 0.5040 0.7289 0.7289 0.5011 0.5040 0.5584 0.5584 0.7289 0.5011 0.7827 0.5011 0.5584 0.7827 0.5040 0.5646 0.7827 0.5011 0.5584 0.5646 0.7289 0.7289 0.5040 0.7827 0.7827 0.5584 0.5584 0.5646 0.7289 0.5040 0.5040 0.5011 0.7827 0.5011 0.5011 0.5011 0.5646 0.7827 0.5584 0.7827 0.5584 0.5646 0.7289 0.5011 0.5040 0.7827 0.5646 0.5646 0.7289 0.5040 0.7827 0.5584 0.7827 0.5646 0.7289 0.5040 0.7827 0.7289 0.7827 0.7289 0.7289 0.7827 0.5584 0.5584 0.5040 0.5646 0.5011 0.5584 0.7289 0.7289 0.7289 0.7289 0.5646 0.5011 0.7289 0.5011 0.5584 0.7289 0.7827 0.5011 0.5011 0.5011 0.5011 0.5584 0.7827 0.7827 0.7289 0.5646 0.7289 0.7289 0.7827 0.5011 0.7289 0.7827 0.7289 0.5646 0.5646 0.5011 0.5646 0.5646 0.5584 0.7289 0.7827 0.5646 0.5584 0.5584 0.5011 0.7289 0.5646 0.5584 0.5040 0.5584 0.5584 0.7827 0.7827 0.7827 0.5011 0.5646 0.7289 0.5646 0.7289 0.5584 0.7289 0.5011 0.7289 0.5011 0.7289 0.5011 0.5011 0.5584 0.7289 0.5040 0.5011 0.5040 0.7289 0.7289 0.5646 0.5584 0.5011 0.7827 0.7827 0.5646 0.5011 0.5011 0.5584 0.5011 0.7827 0.5040 0.5040 0.5011 0.7827 0.5040 0.5011 0.5040 0.5011 0.5584 0.5011 0.5040 0.7289 0.5011 0.5040 0.5040 0.5646 0.5646 0.5646 0.7289 0.5011 0.7827 0.5584 0.7827 0.7827 0.5584 0.5646 0.5646 0.5646 0.7827 0.5040 0.5584 0.5011 0.5040 0.5040 0.7289 0.5011 0.7289 0.5584 0.7827 0.5584 0.5584 0.5584 0.7827 0.7289 0.5646 0.7289 0.5040 0.5040 0.5646 0.7827 0.5646 0.7289 0.5646 0.5646 0.5040 0.7289 0.5646 0.7289 0.7289 0.7827 0.5040 0.5584 0.5011 0.5011 0.5646 0.5646 0.5011 0.5646 0.5011 0.5011 0.5646 0.7827 0.7289 0.7827 0.5646 0.5646 0.7289 0.5646 0.5584 0.7827 0.7289 0.5011 0.5011 0.7289 0.5584 0.5584 0.5040 0.7827 0.5011 0.7289 0.5040 0.5040 0.7289 0.7827 0.7289 0.5040 0.5040 0.5040 0.7289 0.7289 0.5584 0.7289 0.5011 0.5040 0.5584 0.7289 0.7289 0.5584 0.5011 0.5040 0.7827 0.5011 0.7289 0.5646 0.7289 0.5584 0.5011 0.5040 0.7827 0.5040 0.5040 0.7827 0.5040 0.5584 0.5646 0.5584 0.5011 0.5040 0.5584 0.5040 0.7289 0.5040 0.5011 0.5011 0.7827 0.5040 0.7827 0.5040 0.5584 0.5011 0.7289 0.5011 0.5011 0.5584 0.5011 0.5040 0.5584 0.5040 0.5584 0.7827 0.5584 0.5011 0.5584 0.7827 0.7827 0.7827 0.5584 0.5040 0.7289 0.5011 0.7289 0.7289 0.7289 0.5040 0.5011 0.5040 0.5646 0.5584 0.7289 0.5040 0.7289 0.5646 0.5040 0.5040 0.7289 0.7289 0.5040 0.5011 0.5646 0.7289 0.5646 0.5584 0.5646 0.5040 0.5040 0.5040 0.5646 0.7289 0.5011 0.7827 0.7827 0.5584 0.5646 0.5646 0.5584 0.7289 0.7289 0.5584 0.5584 0.5584 0.5040 0.5646 0.7289 0.5011 0.5011 0.5040 0.5040 0.5040 0.5040 0.5040 0.7827 0.7289 0.5040 0.5040 0.5646 0.5646 0.7827 0.5040 0.5040 0.7289 0.5011 0.5646 0.7289 0.5040 0.5584 0.7827 0.5646 0.7827 0.5040 0.7289 0.5040 0.5646 0.7289 0.7827 0.7827 0.7289 0.7827 0.5011 0.5040 0.7827 0.5040 0.5584 0.5040 0.5040 0.7289 0.7289 0.5011 0.5040 0.5584 0.7827 0.5646 0.5584 0.7289 0.5040 0.7827 0.5584 0.5646 0.5584 0.5011 0.5011 0.5646 0.5584 0.5011 0.7289 0.5584 0.7289 0.5040 0.5011 0.7289 0.5646 0.5646 0.7289 0.5646 0.5011 0.5646 0.5011 0.7289 0.5040 0.5040 0.7289 0.7289 0.7827 0.5040 0.7289 0.5040 0.5011 0.5584 0.5040 0.7289 0.5011 0.7289 0.7289 0.5040 0.5040 0.5584 0.5646 0.5040 0.5040 0.7827 0.5646 0.5646 0.5584 0.5646 0.5646 0.7827 0.5646 0.5646 0.5011 0.7289 0.7289 0.5040 0.5646 0.5011 0.5040 0.5584 0.7289 0.7289 0.5646 0.7289 0.5584 0.7827 0.5011 0.7289 0.5011 0.7289 0.5646 0.5011 0.5040 0.7289 0.7289 0.7289 0.5040 0.5584 0.5584 0.5584 0.5646 0.5040 0.5584 0.5584 0.5584 0.5584 0.5584 0.7827 0.7827 0.5646 0.7827 0.7827 0.5011 0.5646 0.7827 0.7827 0.5584 0.7827 0.7289 0.5584 0.5040 0.5011 0.7827 0.7827 0.5646 0.5584 0.7289 0.5646 0.5646 0.5011 0.5646 0.5584 0.5040 0.5011 0.5040 0.5584 0.7289 0.5584 0.5040 0.5584 0.5584 0.7289 0.5040 0.7289 0.5040 0.7827 0.5040 0.5011 0.5011 0.5646 0.7827 0.7827 0.7289 0.5584 0.5040 0.5584 0.5011 0.5646 0.5584 0.5646 0.5011 0.5646 0.7827 0.5040 0.5584 0.7289 0.5011 0.5584 0.5584 0.7827 0.5011 0.5646 0.7289 0.5584 0.7289 0.5040 0.5011 0.5584 0.5646 0.7827 0.7289 0.5040 0.5584 0.5646 0.7827 0.5040 0.5584 0.7289 0.5040 0.5040 0.5646 0.7827 0.7827 0.7289 0.5011 0.5646 0.7827 0.7827 0.7827 0.5011 0.5040 0.5584 0.7827 0.5584 0.5584 0.5011 0.7827 0.7289 0.5646 0.7289 0.7289 0.7289 0.5040 0.5011 0.5584 0.5011 0.5646 0.7827 0.5011 0.5011 0.5040 0.5584 0.5646 0.5646 0.5040 0.7827 0.5646 0.7289 0.7289 0.7289 0.5040 0.5011 0.7289 0.5646 0.5584 0.7827 0.5584 0.5584 0.7289 0.5646 0.5011 0.5584 0.5011 0.7289 0.5011 0.5646 0.5584 0.5584 0.5584 0.5011 0.7289 0.5646 0.7289 0.7289 0.7289 0.5646 0.5584 0.5584 0.5646 0.7827 0.5584 0.5040 0.7289 0.5646 0.5584 0.5646 0.5011 0.7289 0.7289 0.7289 0.7827 0.5646 0.5646 0.5646 0.5584 0.5040 0.5646 0.5040 0.5646 0.5584 0.5584 0.5040 0.5584 0.5040 0.5646 0.5646 0.5646 0.5584 0.5040 0.5646 0.5040 0.7827 0.7289 0.7289 0.7289 0.5584 0.7827 0.5646 0.7289 0.5011 0.5646 0.5040 0.5646 0.5011 0.7289 0.7827 0.5011 0.5011 0.7827 0.5040 0.5646 0.5011 0.7289 0.5584 0.5011 0.5584 0.5646 0.5584 0.7827 0.7827 0.5040 0.5011 0.5040 0.7289 0.5011 0.5040 0.5040 0.5040 0.5584 0.5040 0.5011 0.7289 0.5011 0.7827 0.5584 0.5040 0.5584 0.5011 0.7827 0.5011 0.5040 0.7827 0.5040 0.5011 0.5646 0.7289 0.5584 0.5646 0.5011 0.5584 0.5011 0.5584 0.5011 0.5584 0.5646 0.7289 0.7289 0.5584 0.5584 0.5646 0.5040 0.5040 0.5011 0.5040 0.5040 0.7289 0.7827 0.5011 0.5011 0.5584 0.7289 0.5646 0.7827 0.7827 0.5040 0.5040 0.5646 0.7827 0.5011 0.5040 0.7827 0.5584 0.7827 0.5646 0.7827 0.5040 0.5011 0.5584 0.5646 0.7827 0.5646 0.5040 0.5011 0.5011 0.5646 0.5011 0.7827 0.5011 0.5011 0.7827 0.5040 0.5646 0.5646 0.5646 0.5011 0.5040 0.5040 0.7289 0.5011 0.5011 0.5011 0.5584 0.5584 0.5646 0.5040 0.5011 0.5040 0.5584 0.7289 0.5584 0.7289 0.5646 0.5011 0.7289 0.5011 0.5011 0.5584 0.5040 0.5040 0.7827 0.5646 0.5011 0.7289 0.7827 0.5584 0.5584 0.5584 0.5011 0.5011 0.5040 0.5011 0.5646 0.5646 0.7289 0.5646 0.5040 0.5646 0.7827 0.5646 0.5646 0.5011 0.5584 0.5011 0.5584 0.5646 0.7289 0.5040 0.5646 0.5646 0.7827 0.7827 0.7289 0.5011 0.5011 0.5040 0.5584 0.5011 0.7827 0.7827 0.5011 0.5646 0.7289 0.5040 0.7289 0.5584 0.5040 0.7827 0.7827 0.7827 0.7289 0.5584 0.5011 0.5584 0.5584 0.5646 0.5011 0.7827 0.5584 0.5040 0.7827 0.7289 0.5646 0.5011 0.5040 0.5584 0.7289 0.7827 0.7827 0.7827 0.5011 0.7289 0.7827 0.7827 0.5584 0.5584 0.5011 0.5646 0.5646 0.5040 0.5646 0.5646 0.5040 0.5040 0.5646 0.5646 0.5584 0.5646 0.5584 0.5011 0.7289 0.7289 0.5040 0.5646 0.7827 0.5646 0.7289 0.5011 0.5011 0.5011 0.5040 0.5011 0.7827 0.7289 0.7827 0.5040 0.5584 0.5646 0.5646 0.5584 0.5011 0.5040 0.5584 0.7289 0.7827 0.5646 0.5646 0.5040 0.5040 0.7289 0.7289 0.5011 0.5646 0.5646 0.5584 0.5646 0.7827 0.7827 0.7289 0.5011 0.5011 0.5011 0.7289 0.5646 0.5646 0.7827" HIT_INDICES="1038 1166 1386 1438 1494 2475 2750 2857 2866 3129 3950 4565 4701 4938 5294 5414 5799 5932 5935 5941 5957 5958 6007 6027 6160 6170 6261 6353 6355 6381 6395 6457 6473 6495 6590 6774 6815 6984 7008 7293 7343 7373 7426 7537 7792 7837 7913 8109 8122 8417 8450 8572 8673 8771 8931 9317 9405 9615 9633 9660 10195 10301 10424 10461 10463 10555 10604 10660 10669 10811 10829 10839 10861 10939 11299 11564 11904 11918 11928 11951 12125 12170 12188 12189 12200 12313 12316 12370 12408 12431 12436 12572 12594 12618 12668 12750 12831 12883 12915 13044 13298 13315 13479 13523 13668 13760 13927 13956 14045 14172 14176 14320 14625 14626 14681 14827 14846 14891 14930 14949 14986 15004 15010 15080 15300 15307 15400 15403 15678 15684 15916 16031 16355 16497 16671 16723 16724 16857 16931 16946 17152 17171 17219 17316 17339 17460 17616 17680 17809 17915 17938 17981 18037 18054 18064 18123 18226 18247 18291 18510 18555 18720 18752 18904 19207 19253 19286 19321 19337 19349 19363 19603 19624 19764 19800 19834 19844 19867 19944 20050 20078 20287 20359 20361 20557 20613 20696 20895 21155 21228 21256 21403 21607 21613 21709 21933 22268 22351 22372 22605 22707 22811 22846 22952 22974 23132 23234 23380 23479 23497 23637 23719 23804 23913 23915 23953 24030 24039 24066 24192 24261 24328 24344 24346 24408 24445 24571 24590 24640 25048 25136 25323 25352 25513 25645 25832 26040 26052 26074 26095 26172 26201 26395 26430 26653 26767 26817 26941 26984 27189 27266 27284 27437 27485 27668 27751 27917 27928 28064 28170 28301 28312 28343 28407 28412 28500 28521 28524 28546 28577 28582 28637 28679 28911 28942 28960 29064 29155 29378 29417 29438 29495 29516 29529 29634 30139 31673 32304 32628 33251 33575 35086 35094 35105 35826 38998 39214 42300 42858 43007 43946 44602 46570 47257 48006 49579 50658 51676 52207 53768 56950 58025 58395" ES_PROFILE="-0.0176 -0.0198 -0.0235 -0.0244 -0.0253 -0.0420 -0.0466 -0.0484 -0.0485 -0.0530 -0.0669 -0.0774 -0.0796 -0.0837 -0.0897 -0.0917 -0.0982 0.0179 0.1348 0.2431 0.3302 0.4168 0.4757 0.5279 0.5528 0.5787 0.5967 0.6101 0.6248 0.6381 0.6513 0.6621 0.6734 0.6841 0.6918 0.6960 0.7022 0.7054 0.7109 0.7106 0.7140 0.7178 0.7210 0.7228 0.7218 0.7242 0.7260 0.7255 0.7281 0.7256 0.7275 0.7278 0.7284 0.7289 0.7283 0.7236 0.7239 0.7221 0.7235 0.7247 0.7171 0.7168 0.7161 0.7169 0.7183 0.7182 0.7187 0.7191 0.7203 0.7193 0.7203 0.7214 0.7224 0.7224 0.7175 0.7142 0.7095 0.7104 0.7113 0.7120 0.7101 0.7104 0.7112 0.7123 0.7131 0.7123 0.7132 0.7134 0.7137 0.7144 0.7153 0.7140 0.7146 0.7152 0.7154 0.7150 0.7146 0.7146 0.7150 0.7138 0.7104 0.7110 0.7091 0.7092 0.7076 0.7069 0.7049 0.7052 0.7046 0.7032 0.7040 0.7023 0.6979 0.6987 0.6985 0.6968 0.6972 0.6972 0.6973 0.6977 0.6978 0.6983 0.6989 0.6984 0.6954 0.6960 0.6951 0.6958 0.6918 0.6923 0.6891 0.6878 0.6829 0.6811 0.6787 0.6785 0.6791 0.6774 0.6767 0.6771 0.6741 0.6744 0.6742 0.6731 0.6733 0.6718 0.6696 0.6691 0.6674 0.6662 0.6663 0.6661 0.6657 0.6659 0.6662 0.6658 0.6645 0.6647 0.6644 0.6612 0.6609 0.6586 0.6585 0.6564 0.6517 0.6514 0.6513 0.6511 0.6513 0.6515 0.6517 0.6481 0.6482 0.6462 0.6460 0.6459 0.6461 0.6462 0.6453 0.6439 0.6439 0.6407 0.6399 0.6402 0.6373 0.6368 0.6357 0.6327 0.6287 0.6278 0.6277 0.6255 0.6224 0.6227 0.6214 0.6179 0.6125 0.6114 0.6114 0.6077 0.6063 0.6048 0.6045 0.6030 0.6029 0.6005 0.5990 0.5968 0.5954 0.5954 0.5933 0.5921 0.5909 0.5893 0.5895 0.5891 0.5881 0.5882 0.5880 0.5860 0.5851 0.5842 0.5842 0.5844 0.5835 0.5831 0.5812 0.5811 0.5805 0.5737 0.5725 0.5695 0.5692 0.5666 0.5646 0.5615 0.5582 0.5581 0.5579 0.5577 0.5566 0.5562 0.5531 0.5526 0.5490 0.5472 0.5465 0.5445 0.5439 0.5405 0.5393 0.5391 0.5366 0.5359 0.5329 0.5316 0.5288 0.5287 0.5265 0.5248 0.5226 0.5225 0.5220 0.5210 0.5210 0.5195 0.5192 0.5192 0.5189 0.5184 0.5184 0.5175 0.5168 0.5129 0.5124 0.5122 0.5104 0.5089 0.5052 0.5045 0.5042 0.5032 0.5029 0.5027 0.5009 0.4924 0.4663 0.4556 0.4501 0.4395 0.4340 0.4084 0.4083 0.4081 0.3959 0.3420 0.3383 0.2859 0.2764 0.2739 0.2579 0.2468 0.2134 0.2017 0.1890 0.1623 0.1440 0.1267 0.1177 0.0912 0.0371 0.0188 0.0126" RANK_AT_ES="8771.0000" RANK_SCORE_AT_ES="4.2160"/>
  <DTG RANKED_LIST="fpkm.rnk" TEMPLATE="sample.cls" GENESET="gene_sets.gmt#COMPLEMENT_ACTIVATION__CLASSICAL_PATHWAY(GO:0006958)" ES="0.7048" NES="1.2079" NP="0.1410" FDR="0.3911" FWER="0.8280" RND_ES="0.8178 0.4597 0.4597 0.5156 0.5156 0.7048 0.5156 0.7048 0.5594 0.7048 0.8178 0.7048 0.7048 0.7048 0.5156 0.5594 0.4597 0.4597 0.4597 0.4715 0.4715 0.4597 0.7048 0.4597 0.4715 0.7048 0.7048 0.4715 0.5156 0.7048 0.5594 0.5156 0.8178 0.7048 0.8178 0.4715 0.7048 0.5156 0.4715 0.4715 0.5594 0.5594 0.4715 0.7048 0.5594 0.7048 0.4715 0.4597 0.7048 0.5594 0.7048 0.8178 0.5156 0.4715 0.4597 0.7048 0.7048 0.4715 0.4597 0.5156 0.5156 0.7048 0.4715 0.8178 0.4715 0.5156 0.8178 0.4597 0.5594 0.8178 0.4715 0.5156 0.5594 0.7048 0.7048 0.4597 0.8178 0.8178 0.5156 0.5156 0.5594 0.7048 0.4597 0.4597 0.4715 0.8178 0.4715 0.4715 0.4715 0.5594 0.8178 0.5156 0.8178 0.5156 0.5594 0.7048 0.4715 0.4597 0.8178 0.5594 0.5594 0.7048 0.4597 0.8178 0.5156 0.8178 0.5594 0.7048 0.4597 0.8178 0.7048 0.8178 0.7048 0.7048 0.8178 0.5156 0.5156 0.4597 0.5594 0.4715 0.5156 0.7048 0.7048 0.7048 0.7048 0.5594 0.4715 0.7048 0.4715 0.5156 0.7048 0.8178 0.4715 0.4715 0.4715 0.4715 0.5156 0.8178 0.8178 0.7048 0.5594 0.7048 0.7048 0.8178 0.4715 0.7048 0.8178 0.7048 0.5594 0.5594 0.4715 0.5594 0.5594 0.5156 0.7048 0.8178 0.5594 0.5156 0.5156 0.4715 0.7048 0.5594 0.5156 0.4597 0.5156 0.5156 0.8178 0.8178 0.8178 0.4715 0.5594 0.7048 0.5594 0.7048 0.5156 0.7048 0.4715 0.7048 0.4715 0.7048 0.4715 0.4715 0.5156 0.7048 0.4597 0.4715 0.4597 0.7048 0.7048 0.5594 0.5156 0.4715 0.8178 0.8178 0.5594 0.4715 0.4715 0.5156 0.4715 0.8178 0.4597 0.4597 0.4715 0.8178 0.4597 0.4715 0.4597 0.4715 0.5156 0.4715 0.4597 0.7048 0.4715 0.4597 0.4597 0.5594 0.5594 0.5594 0.7048 0.4715 0.8178 0.5156 0.8178 0.8178 0.5156 0.5594 0.5594 0.5594 0.8178 0.4597 0.5156 0.4715 0.4597 0.4597 0.7048 0.4715 0.7048 0.5156 0.8178 0.5156 0.5156 0.5156 0.8178 0.7048 0.5594 0.7048 0.4597 0.4597 0.5594 0.8178 0.5594 0.7048 0.5594 0.5594 0.4597 0.7048 0.5594 0.7048 0.7048 0.8178 0.4597 0.5156 0.4715 0.4715 0.5594 0.5594 0.4715 0.5594 0.4715 0.4715 0.5594 0.8178 0.7048 0.8178 0.5594 0.5594 0.7048 0.5594 0.5156 0.8178 0.7048 0.4715 0.4715 0.7048 0.5156 0.5156 0.4597 0.8178 0.4715 0.7048 0.4597 0.4597 0.7048 0.8178 0.7048 0.4597 0.4597 0.4597 0.7048 0.7048 0.5156 0.7048 0.4715 0.4597 0.5156 0.7048 0.7048 0.5156 0.4715 0.4597 0.8178 0.4715 0.7048 0.5594 0.7048 0.5156 0.4715 0.4597 0.8178 0.4597 0.4597 0.8178 0.4597 0.5156 0.5594 0.5156 0.4715 0.4597 0.5156 0.4597 0.7048 0.4597 0.4715 0.4715 0.8178 0.4597 0.8178 0.4597 0.5156 0.4715 0.7048 0.4715 0.4715 0.5156 0.4715 0.4597 0.5156 0.4597 0.5156 0.8178 0.5156 0.4715 0.5156 0.8178 0.8178 0.8178 0.5156 0.4597 0.7048 0.4715 0.7048 0.7048 0.7048 0.4597 0.4715 0.4597 0.5594 0.5156 0.7048 0.4597 0.7048 0.5594 0.4597 0.4597 0.7048 0.7048 0.4597 0.4715 0.5594 0.7048 0.5594 0.5156 0.5594 0.4597 0.4597 0.4597 0.5594 0.7048 0.4715 0.8178 0.8178 0.5156 0.5594 0.5594 0.5156 0.7048 0.7048 0.5156 0.5156 0.5156 0.4597 0.5594 0.7048 0.4715 0.4715 0.4597 0.4597 0.4597 0.4597 0.4597 0.8178 0.7048 0.4597 0.4597 0.5594 0.5594 0.8178 0.4597 0.4597 0.7048 0.4715 0.5594 0.7048 0.4597 0.5156 0.8178 0.5594 0.8178 0.4597 0.7048 0.4597 0.5594 0.7048 0.8178 0.8178 0.7048 0.8178 0.4715 0.4597 0.8178 0.4597 0.5156 0.4597 0.4597 0.7048 0.7048 0.4715 0.4597 0.5156 0.8178 0.5594 0.5156 0.7048 0.4597 0.8178 0.5156 0.5594 0.5156 0.4715 0.4715 0.5594 0.5156 0.4715 0.7048 0.5156 0.7048 0.4597 0.4715 0.7048 0.5594 0.5594 0.7048 0.5594 0.4715 0.5594 0.4715 0.7048 0.4597 0.4597 0.7048 0.7048 0.8178 0.4597 0.7048 0.4597 0.4715 0.5156 0.4597 0.7048 0.4715 0.7048 0.7048 0.4597 0.4597 0.5156 0.5594 0.4597 0.4597 0.8178 0.5594 0.5594 0.5156 0.5594 0.5594 0.8178 0.5594 0.5594 0.4715 0.7048 0.7048 0.4597 0.5594 0.4715 0.4597 0.5156 0.7048 0.7048 0.5594 0.7048 0.5156 0.8178 0.4715 0.7048 0.4715 0.7048 0.5594 0.4715 0.4597 0.7048 0.7048 0.7048 0.4597 0.5156 0.5156 0.5156 0.5594 0.4597 0.5156 0.5156 0.5156 0.5156 0.5156 0.8178 0.8178 0.5594 0.8178 0.8178 0.4715 0.5594 0.8178 0.8178 0.5156 0.8178 0.7048 0.5156 0.4597 0.4715 0.8178 0.8178 0.5594 0.5156 0.7048 0.5594 0.5594 0.4715 0.5594 0.5156 0.4597 0.4715 0.4597 0.5156 0.7048 0.5156 0.4597 0.5156 0.5156 0.7048 0.4597 0.7048 0.4597 0.8178 0.4597 0.4715 0.4715 0.5594 0.8178 0.8178 0.7048 0.5156 0.4597 0.5156 0.4715 0.5594 0.5156 0.5594 0.4715 0.5594 0.8178 0.4597 0.5156 0.7048 0.4715 0.5156 0.5156 0.8178 0.4715 0.5594 0.7048 0.5156 0.7048 0.4597 0.4715 0.5156 0.5594 0.8178 0.7048 0.4597 0.5156 0.5594 0.8178 0.4597 0.5156 0.7048 0.4597 0.4597 0.5594 0.8178 0.8178 0.7048 0.4715 0.5594 0.8178 0.8178 0.8178 0.4715 0.4597 0.5156 0.8178 0.5156 0.5156 0.4715 0.8178 0.7048 0.5594 0.7048 0.7048 0.7048 0.4597 0.4715 0.5156 0.4715 0.5594 0.8178 0.4715 0.4715 0.4597 0.5156 0.5594 0.5594 0.4597 0.8178 0.5594 0.7048 0.7048 0.7048 0.4597 0.4715 0.7048 0.5594 0.5156 0.8178 0.5156 0.5156 0.7048 0.5594 0.4715 0.5156 0.4715 0.7048 0.4715 0.5594 0.5156 0.5156 0.5156 0.4715 0.7048 0.5594 0.7048 0.7048 0.7048 0.5594 0.5156 0.5156 0.5594 0.8178 0.5156 0.4597 0.7048 0.5594 0.5156 0.5594 0.4715 0.7048 0.7048 0.7048 0.8178 0.5594 0.5594 0.5594 0.5156 0.4597 0.5594 0.4597 0.5594 0.5156 0.5156 0.4597 0.5156 0.4597 0.5594 0.5594 0.5594 0.5156 0.4597 0.5594 0.4597 0.8178 0.7048 0.7048 0.7048 0.5156 0.8178 0.5594 0.7048 0.4715 0.5594 0.4597 0.5594 0.4715 0.7048 0.8178 0.4715 0.4715 0.8178 0.4597 0.5594 0.4715 0.7048 0.5156 0.4715 0.5156 0.5594 0.5156 0.8178 0.8178 0.4597 0.4715 0.4597 0.7048 0.4715 0.4597 0.4597 0.4597 0.5156 0.4597 0.4715 0.7048 0.4715 0.8178 0.5156 0.4597 0.5156 0.4715 0.8178 0.4715 0.4597 0.8178 0.4597 0.4715 0.5594 0.7048 0.5156 0.5594 0.4715 0.5156 0.4715 0.5156 0.4715 0.5156 0.5594 0.7048 0.7048 0.5156 0.5156 0.5594 0.4597 0.4597 0.4715 0.4597 0.4597 0.7048 0.8178 0.4715 0.4715 0.5156 0.7048 0.5594 0.8178 0.8178 0.4597 0.4597 0.5594 0.8178 0.4715 0.4597 0.8178 0.5156 0.8178 0.5594 0.8178 0.4597 0.4715 0.5156 0.5594 0.8178 0.5594 0.4597 0.4715 0.4715 0.5594 0.4715 0.8178 0.4715 0.4715 0.8178 0.4597 0.5594 0.5594 0.5594 0.4715 0.4597 0.4597 0.7048 0.4715 0.4715 0.4715 0.5156 0.5156 0.5594 0.4597 0.4715 0.4597 0.5156 0.7048 0.5156 0.7048 0.5594 0.4715 0.7048 0.4715 0.4715 0.5156 0.4597 0.4597 0.8178 0.5594 0.4715 0.7048 0.8178 0.5156 0.5156 0.5156 0.4715 0.4715 0.4597 0.4715 0.5594 0.5594 0.7048 0.5594 0.4597 0.5594 0.8178 0.5594 0.5594 0.4715 0.5156 0.4715 0.5156 0.5594 0.7048 0.4597 0.5594 0.5594 0.8178 0.8178 0.7048 0.4715 0.4715 0.4597 0.5156 0.4715 0.8178 0.8178 0.4715 0.5594 0.7048 0.4597 0.7048 0.5156 0.4597 0.8178 0.8178 0.8178 0.7048 0.5156 0.4715 0.5156 0.5156 0.5594 0.4715 0.8178 0.5156 0.4597 0.8178 0.7048 0.5594 0.4715 0.4597 0.5156 0.7048 0.8178 0.8178 0.8178 0.4715 0.7048 0.8178 0.8178 0.5156 0.5156 0.4715 0.5594 0.5594 0.4597 0.5594 0.5594 0.4597 0.4597 0.5594 0.5594 0.5156 0.5594 0.5156 0.4715 0.7048 0.7048 0.4597 0.5594 0.8178 0.5594 0.7048 0.4715 0.4715 0.4715 0.4597 0.4715 0.8178 0.7048 0.8178 0.4597 0.5156 0.5594 0.5594 0.5156 0.4715 0.4597 0.5156 0.7048 0.8178 0.5594 0.5594 0.4597 0.4597 0.7048 0.7048 0.4715 0.5594 0.5594 0.5156 0.5594 0.8178 0.8178 0.7048 0.4715 0.4715 0.4715 0.7048 0.5594 0.5594 0.8178" HIT_INDICES="707 4656 6762 7317 7456 7669 7853 8285 10025 11910 14577 15440 22196 23323 25496 27731 28555 29103 29216 29901 30080 30820 31452 31595 32101 32604 32605 33401 33403 34043 34044 34049 34119 34173 34227 35308 36949 36971 37849 37879 37893 38663 38761 39151 39228 40239 40500 40652 40699 40700 40701 40702 40703 40704 40705 40920 41055 41343 41729 41796 41800 42049 42071 42184 42516 42837 43262 43450 43544 43867 44024 44717 44790 44852 44871 45965 46591 46803 46959 47067 47362 47531 47532 47533 47534 47754 48227 48449 48735 49083 49382 49907 50481 50482 50483 50485 50486 50487 51056 53684 53686 53690 53691 53692 53702 53703 53765 53881 54306 54412 54482 55001 55654 55655 55656 55657 55985 56656 56657 56660 56965 57200 57278 57279 57280 57282 57283 57284 57880 58128 58396 58519 59093" ES_PROFILE="-0.0118 -0.0786 0.1265 0.2619 0.3903 0.5010 0.6017 0.6797 0.7008 0.7048 0.6846 0.6923 0.5877 0.5769 0.5457 0.5102 0.4975 0.4887 0.4871 0.4756 0.4725 0.4600 0.4493 0.4469 0.4384 0.4298 0.4298 0.4165 0.4167 0.4060 0.4062 0.4063 0.4053 0.4046 0.4038 0.3857 0.3581 0.3579 0.3432 0.3429 0.3428 0.3300 0.3285 0.3221 0.3210 0.3040 0.2998 0.2974 0.2968 0.2969 0.2971 0.2973 0.2975 0.2976 0.2978 0.2943 0.2922 0.2875 0.2812 0.2802 0.2804 0.2763 0.2761 0.2744 0.2690 0.2637 0.2567 0.2537 0.2523 0.2470 0.2445 0.2330 0.2319 0.2311 0.2309 0.2126 0.2021 0.1987 0.1963 0.1946 0.1898 0.1871 0.1873 0.1875 0.1877 0.1841 0.1763 0.1727 0.1680 0.1623 0.1575 0.1487 0.1392 0.1394 0.1395 0.1397 0.1399 0.1400 0.1306 0.0862 0.0864 0.0865 0.0867 0.0868 0.0869 0.0870 0.0862 0.0844 0.0774 0.0758 0.0748 0.0661 0.0553 0.0554 0.0556 0.0558 0.0504 0.0392 0.0394 0.0395 0.0345 0.0307 0.0296 0.0298 0.0299 0.0301 0.0303 0.0304 0.0205 0.0165 0.0122 0.0103 0.0007" RANK_AT_ES="11910.0000" RANK_SCORE_AT_ES="2.1131"/>
  <DTG RANKED_LIST="fpkm.rnk" TEMPLATE="sample.cls" GENESET="gene_sets.gmt#HETEROCYCLE_BIOSYNTHETIC_PROCESS(GO:0018130)" ES="0.7607" NES="1.2080" NP="0.1410" FDR="0.3911" FWER="0.8280" RND_ES="0.8143 0.5452 0.5452 0.5652 0.5652 0.7607 0.5652 0.7607 0.5651 0.7607 0.8143 0.7607 0.7607 0.7607 0.5652 0.5651 0.5452 0.5452 0.5452 0.5465 0.5465 0.5452 0.7607 0.5452 0.5465 0.7607 0.7607 0.5465 0.5652 0.7607 0.5651 0.5652 0.8143 0.7607 0.8143 0.5465 0.7607 0.5652 0.5465 0.5465 0.5651 0.5651 0.5465 0.7607 0.5651 0.7607 0.5465 0.5452 0.7607 0.5651 0.7607 0.8143 0.5652 0.5465 0.5452 0.7607 0.7607 0.5465 0.5452 0.5652 0.5652 0.7607 0.5465 0.8143 0.5465 0.5652 0.8143 0.5452 0.5651 0.8143 0.5465 0.5652 0.5651 0.7607 0.7607 0.5452 0.8143 0.8143 0.5652 0.5652 0.5651 0.7607 0.5452 0.5452 0.5465 0.8143 0.5465 0.5465 0.5465 0.5651 0.8143 0.5652 0.8143 0.5652 0.5651 0.7607 0.5465 0.5452 0.8143 0.5651 0.5651 0.7607 0.5452 0.8143 0.5652 0.8143 0.5651 0.7607 0.5452 0.8143 0.7607 0.8143 0.7607 0.7607 0.8143 0.5652 0.5652 0.5452 0.5651 0.5465 0.5652 0.7607 0.7607 0.7607 0.7607 0.5651 0.5465 0.7607 0.5465 0.5652 0.7607 0.8143 0.5465 0.5465 0.5465 0.5465 0.5652 0.8143 0.8143 0.7607 0.5651 0.7607 0.7607 0.8143 0.5465 0.7607 0.8143 0.7607 0.5651 0.5651 0.5465 0.5651 0.5651 0.5652 0.7607 0.8143 0.5651 0.5652 0.5652 0.5465 0.7607 0.5651 0.5652 0.5452 0.5652 0.5652 0.8143 0.8143 0.8143 0.5465 0.5651 0.7607 0.5651 0.7607 0.5652 0.7607 0.5465 0.7607 0.5465 0.7607 0.5465 0.5465 0.5652 0.7607 0.5452 0.5465 0.5452 0.7607 0.7607 0.5651 0.5652 0.5465 0.8143 0.8143 0.5651 0.5465 0.5465 0.5652 0.5465 0.8143 0.5452 0.5452 0.5465 0.8143 0.5452 0.5465 0.5452 0.5465 0.5652 0.5465 0.5452 0.7607 0.5465 0.5452 0.5452 0.5651 0.5651 0.5651 0.7607 0.5465 0.8143 0.5652 0.8143 0.8143 0.5652 0.5651 0.5651 0.5651 0.8143 0.5452 0.5652 0.5465 0.5452 0.5452 0.7607 0.5465 0.7607 0.5652 0.8143 0.5652 0.5652 0.5652 0.8143 0.7607 0.5651 0.7607 0.5452 0.5452 0.5651 0.8143 0.5651 0.7607 0.5651 0.5651 0.5452 0.7607 0.5651 0.7607 0.7607 0.8143 0.5452 0.5652 0.5465 0.5465 0.5651 0.5651 0.5465 0.5651 0.5465 0.5465 0.5651 0.8143 0.7607 0.8143 0.5651 0.5651 0.7607 0.5651 0.5652 0.8143 0.7607 0.5465 0.5465 0.7607 0.5652 0.5652 0.5452 0.8143 0.5465 0.7607 0.5452 0.5452 0.7607 0.8143 0.7607 0.5452 0.5452 0.5452 0.7607 0.7607 0.5652 0.7607 0.5465 0.5452 0.5652 0.7607 0.7607 0.5652 0.5465 0.5452 0.8143 0.5465 0.7607 0.5651 0.7607 0.5652 0.5465 0.5452 0.8143 0.5452 0.5452 0.8143 0.5452 0.5652 0.5651 0.5652 0.5465 0.5452 0.5652 0.5452 0.7607 0.5452 0.5465 0.5465 0.8143 0.5452 0.8143 0.5452 0.5652 0.5465 0.7607 0.5465 0.5465 0.5652 0.5465 0.5452 0.5652 0.5452 0.5652 0.8143 0.5652 0.5465 0.5652 0.8143 0.8143 0.8143 0.5652 0.5452 0.7607 0.5465 0.7607 0.7607 0.7607 0.5452 0.5465 0.5452 0.5651 0.5652 0.7607 0.5452 0.7607 0.5651 0.5452 0.5452 0.7607 0.7607 0.5452 0.5465 0.5651 0.7607 0.5651 0.5652 0.5651 0.5452 0.5452 0.5452 0.5651 0.7607 0.5465 0.8143 0.8143 0.5652 0.5651 0.5651 0.5652 0.7607 0.7607 0.5652 0.5652 0.5652 0.5452 0.5651 0.7607 0.5465 0.5465 0.5452 0.5452 0.5452 0.5452 0.5452 0.8143 0.7607 0.5452 0.5452 0.5651 0.5651 0.8143 0.5452 0.5452 0.7607 0.5465 0.5651 0.7607 0.5452 0.5652 0.8143 0.5651 0.8143 0.5452 0.7607 0.5452 0.5651 0.7607 0.8143 0.8143 0.7607 0.8143 0.5465 0.5452 0.8143 0.5452 0.5652 0.5452 0.5452 0.7607 0.7607 0.5465 0.5452 0.5652 0.8143 0.5651 0.5652 0.7607 0.5452 0.8143 0.5652 0.5651 0.5652 0.5465 0.5465 0.5651 0.5652 0.5465 0.7607 0.5652 0.7607 0.5452 0.5465 0.7607 0.5651 0.5651 0.7607 0.5651 0.5465 0.5651 0.5465 0.7607 0.5452 0.5452 0.7607 0.7607 0.8143 0.5452 0.7607 0.5452 0.5465 0.5652 0.5452 0.7607 0.5465 0.7607 0.7607 0.5452 0.5452 0.5652 0.5651 0.5452 0.5452 0.8143 0.5651 0.5651 0.5652 0.5651 0.5651 0.8143 0.5651 0.5651 0.5465 0.7607 0.7607 0.5452 0.5651 0.5465 0.5452 0.5652 0.7607 0.7607 0.5651 0.7607 0.5652 0.8143 0.5465 0.7607 0.5465 0.7607 0.5651 0.5465 0.5452 0.7607 0.7607 0.7607 0.5452 0.5652 0.5652 0.5652 0.5651 0.5452 0.5652 0.5652 0.5652 0.5652 0.5652 0.8143 0.8143 0.5651 0.8143 0.8143 0.5465 0.5651 0.8143 0.8143 0.5652 0.8143 0.7607 0.5652 0.5452 0.5465 0.8143 0.8143 0.5651 0.5652 0.7607 0.5651 0.5651 0.5465 0.5651 0.5652 0.5452 0.5465 0.5452 0.5652 0.7607 0.5652 0.5452 0.5652 0.5652 0.7607 0.5452 0.7607 0.5452 0.8143 0.5452 0.5465 0.5465 0.5651 0.8143 0.8143 0.7607 0.5652 0.5452 0.5652 0.5465 0.5651 0.5652 0.5651 0.5465 0.5651 0.8143 0.5452 0.5652 0.7607 0.5465 0.5652 0.5652 0.8143 0.5465 0.5651 0.7607 0.5652 0.7607 0.5452 0.5465 0.5652 0.5651 0.8143 0.7607 0.5452 0.5652 0.5651 0.8143 0.5452 0.5652 0.7607 0.5452 0.5452 0.5651 0.8143 0.8143 0.7607 0.5465 0.5651 0.8143 0.8143 0.8143 0.5465 0.5452 0.5652 0.8143 0.5652 0.5652 0.5465 0.8143 0.7607 0.5651 0.7607 0.7607 0.7607 0.5452 0.5465 0.5652 0.5465 0.5651 0.8143 0.5465 0.5465 0.5452 0.5652 0.5651 0.5651 0.5452 0.8143 0.5651 0.7607 0.7607 0.7607 0.5452 0.5465 0.7607 0.5651 0.5652 0.8143 0.5652 0.5652 0.7607 0.5651 0.5465 0.5652 0.5465 0.7607 0.5465 0.5651 0.5652 0.5652 0.5652 0.5465 0.7607 0.5651 0.7607 0.7607 0.7607 0.5651 0.5652 0.5652 0.5651 0.8143 0.5652 0.5452 0.7607 0.5651 0.5652 0.5651 0.5465 0.7607 0.7607 0.7607 0.8143 0.5651 0.5651 0.5651 0.5652 0.5452 0.5651 0.5452 0.5651 0.5652 0.5652 0.5452 0.5652 0.5452 0.5651 0.5651 0.5651 0.5652 0.5452 0.5651 0.5452 0.8143 0.7607 0.7607 0.7607 0.5652 0.8143 0.5651 0.7607 0.5465 0.5651 0.5452 0.5651 0.5465 0.7607 0.8143 0.5465 0.5465 0.8143 0.5452 0.5651 0.5465 0.7607 0.5652 0.5465 0.5652 0.5651 0.5652 0.8143 0.8143 0.5452 0.5465 0.5452 0.7607 0.5465 0.5452 0.5452 0.5452 0.5652 0.5452 0.5465 0.7607 0.5465 0.8143 0.5652 0.5452 0.5652 0.5465 0.8143 0.5465 0.5452 0.8143 0.5452 0.5465 0.5651 0.7607 0.5652 0.5651 0.5465 0.5652 0.5465 0.5652 0.5465 0.5652 0.5651 0.7607 0.7607 0.5652 0.5652 0.5651 0.5452 0.5452 0.5465 0.5452 0.5452 0.7607 0.8143 0.5465 0.5465 0.5652 0.7607 0.5651 0.8143 0.8143 0.5452 0.5452 0.5651 0.8143 0.5465 0.5452 0.8143 0.5652 0.8143 0.5651 0.8143 0.5452 0.5465 0.5652 0.5651 0.8143 0.5651 0.5452 0.5465 0.5465 0.5651 0.5465 0.8143 0.5465 0.5465 0.8143 0.5452 0.5651 0.5651 0.5651 0.5465 0.5452 0.5452 0.7607 0.5465 0.5465 0.5465 0.5652 0.5652 0.5651 0.5452 0.5465 0.5452 0.5652 0.7607 0.5652 0.7607 0.5651 0.5465 0.7607 0.5465 0.5465 0.5652 0.5452 0.5452 0.8143 0.5651 0.5465 0.7607 0.8143 0.5652 0.5652 0.5652 0.5465 0.5465 0.5452 0.5465 0.5651 0.5651 0.7607 0.5651 0.5452 0.5651 0.8143 0.5651 0.5651 0.5465 0.5652 0.5465 0.5652 0.5651 0.7607 0.5452 0.5651 0.5651 0.8143 0.8143 0.7607 0.5465 0.5465 0.5452 0.5652 0.5465 0.8143 0.8143 0.5465 0.5651 0.7607 0.5452 0.7607 0.5652 0.5452 0.8143 0.8143 0.8143 0.7607 0.5652 0.5465 0.5652 0.5652 0.5651 0.5465 0.8143 0.5652 0.5452 0.8143 0.7607 0.5651 0.5465 0.5452 0.5652 0.7607 0.8143 0.8143 0.8143 0.5465 0.7607 0.8143 0.8143 0.5652 0.5652 0.5465 0.5651 0.5651 0.5452 0.5651 0.5651 0.5452 0.5452 0.5651 0.5651 0.5652 0.5651 0.5652 0.5465 0.7607 0.7607 0.5452 0.5651 0.8143 0.5651 0.7607 0.5465 0.5465 0.5465 0.5452 0.5465 0.8143 0.7607 0.8143 0.5452 0.5652 0.5651 0.5651 0.5652 0.5465 0.5452 0.5652 0.7607 0.8143 0.5651 0.5651 0.5452 0.5452 0.7607 0.7607 0.5465 0.5651 0.5651 0.5652 0.5651 0.8143 0.8143 0.7607 0.5465 0.5465 0.5465 0.7607 0.5651 0.5651 0.8143" HIT_INDICES="18 42 78 87 100 115 117 118 120 135 139 232 252 256 263 285 287 418 456 504 521 528 558 562 568 578 583 588 596 616 627 652 678 705 725 759 776 788 792 825 830 904 911 915 930 966 968 979 1002 1026 1032 1038 1052 1062 1096 1109 1148 1166 1182 1192 1193 1240 1243 1268 1287 1294 1300 1301 1354 1391 1399 1479 1481 1494 1498 1503 1525 1529 1566 1567 1607 1608 1636 1637 1645 1701 1705 1718 1719 1760 1766 1767 1768 1781 1785 1839 1865 1887 1893 1906 1919 1923 1926 1960 1979 2000 2063 2077 2104 2127 2190 2206 2225 2251 2321 2386 2389 2428 2516 2517 2557 2571 2597 2613 2618 2636 2658 2661 2669 2691 2703 2727 2750 2752 2809 2844 2859 2866 2872 2966 2989 2998 3005 3019 3031 3040 3084 3086 3090 3100 3123 3140 3143 3152 3157 3172 3229 3237 3245 3261 3307 3308 3317 3320 3382 3384 3385 3395 3424 3457 3460 3461 3463 3473 3487 3498 3531 3556 3567 3569 3580 3605 3608 3674 3685 3709 3843 3895 3945 3971 3976 3999 4037 4053 4054 4055 4056 4124 4141 4159 4178 4180 4195 4197 4207 4248 4297 4300 4311 4312 4314 4339 4378 4391 4441 4442 4444 4449 4485 4487 4495 4518 4524 4531 4546 4565 4591 4653 4700 4701 4708 4712 4757 4771 4815 4835 4837 4849 4853 4854 5022 5047 5049 5058 5088 5108 5154 5219 5235 5236 5294 5311 5356 5422 5424 5439 5445 5450 5553 5605 5628 5649 5702 5734 5761 5788 5799 5804 5806 5828 5830 5831 5832 5833 5834 5842 5848 5853 5854 5856 5858 5860 5861 5863 5865 5871 5878 5880 5890 5892 5893 5894 5904 5909 5914 5917 5918 5919 5925 5933 5935 5936 5938 5943 5944 5953 5955 5957 5958 5959 5963 5972 5973 5976 5981 5983 5986 5988 6003 6006 6007 6009 6022 6023 6027 6038 6043 6045 6048 6051 6054 6058 6068 6074 6076 6095 6096 6097 6099 6111 6114 6117 6118 6125 6128 6131 6138 6140 6141 6148 6153 6154 6155 6160 6161 6162 6178 6182 6184 6189 6194 6205 6209 6211 6216 6218 6225 6227 6229 6236 6240 6243 6247 6271 6279 6293 6294 6297 6301 6316 6329 6334 6337 6338 6344 6355 6362 6374 6381 6391 6394 6404 6410 6413 6421 6422 6423 6424 6426 6429 6439 6441 6442 6448 6473 6483 6486 6495 6524 6527 6532 6537 6548 6559 6564 6565 6566 6584 6588 6591 6611 6614 6618 6626 6628 6642 6648 6667 6671 6687 6689 6694 6696 6706 6708 6731 6745 6751 6754 6759 6774 6777 6802 6824 6829 6831 6832 6838 6842 6856 6868 6871 6904 6910 6911 6918 6923 6928 6937 6938 6948 6953 6955 6957 6958 6982 6999 7004 7006 7008 7014 7020 7024 7029 7036 7042 7044 7072 7084 7087 7112 7115 7131 7134 7146 7149 7154 7158 7162 7164 7194 7212 7213 7215 7217 7233 7247 7257 7259 7260 7265 7274 7280 7281 7287 7293 7296 7299 7304 7309 7313 7343 7356 7358 7360 7364 7365 7368 7373 7385 7387 7396 7401 7404 7414 7441 7448 7450 7472 7489 7494 7498 7509 7515 7517 7537 7547 7554 7557 7559 7583 7604 7605 7618 7626 7634 7640 7657 7668 7686 7687 7695 7700 7703 7725 7727 7743 7751 7754 7756 7774 7780 7781 7782 7800 7827 7828 7834 7837 7846 7873 7880 7887 7907 7909 7913 7915 7920 7927 7935 7937 7951 7953 7956 7957 7975 7992 8003 8011 8028 8029 8033 8038 8045 8046 8058 8066 8071 8072 8107 8109 8114 8122 8123 8158 8169 8177 8181 8221 8233 8237 8255 8272 8279 8289 8302 8305 8316 8331 8350 8351 8358 8377 8380 8381 8382 8385 8390 8397 8398 8425 8427 8445 8448 8450 8451 8473 8474 8478 8481 8483 8485 8490 8516 8519 8524 8531 8534 8541 8548 8553 8555 8558 8580 8581 8598 8602 8611 8615 8640 8641 8646 8647 8667 8671 8673 8674 8680 8683 8686 8691 8711 8728 8731 8733 8744 8753 8774 8777 8783 8802 8806 8821 8836 8864 8865 8868 8873 8875 8878 8892 8903 8905 8927 8931 8938 8942 8946 8948 8956 8974 8995 8999 9016 9023 9051 9083 9095 9100 9121 9123 9133 9135 9137 9145 9155 9157 9158 9179 9180 9188 9191 9208 9209 9231 9235 9237 9249 9250 9255 9265 9267 9272 9292 9302 9304 9315 9316 9317 9320 9325 9338 9341 9351 9361 9384 9389 9392 9401 9405 9407 9410 9421 9424 9449 9452 9453 9454 9464 9469 9476 9479 9480 9499 9514 9523 9524 9531 9534 9542 9547 9556 9557 9574 9583 9609 9615 9633 9636 9648 9664 9665 9667 9673 9679 9688 9689 9697 9711 9714 9725 9726 9736 9746 9751 9755 9763 9766 9771 9780 9781 9786 9788 9795 9837 9838 9847 9855 9860 9862 9865 9866 9871 9900 9909 9914 9916 9921 9925 9930 9935 9949 9951 9962 9964 9967 9981 9992 9993 9994 9997 9999 10005 10007 10014 10017 10023 10025 10033 10041 10045 10050 10054 10062 10085 10094 10103 10104 10106 10114 10116 10120 10122 10131 10135 10138 10142 10158 10159 10172 10173 10186 10187 10188 10190 10195 10210 10226 10229 10239 10245 10249 10262 10264 10271 10275 10277 10280 10283 10285 10293 10294 10303 10304 10309 10325 10329 10330 10340 10343 10348 10354 10367 10370 10382 10386 10387 10411 10412 10415 10423 10425 10430 10432 10434 10445 10448 10454 10455 10462 10463 10465 10472 10481 10483 10485 10494 10497 10498 10505 10519 10523 10544 10546 10550 10554 10555 10558 10560 10565 10580 10586 10590 10593 10595 10596 10602 10604 10605 10621 10634 10637 10645 10647 10650 10656 10668 10669 10674 10684 10697 10712 10717 10722 10724 10725 10726 10728 10731 10743 10750 10751 10762 10768 10776 10783 10786 10790 10793 10795 10800 10801 10811 10814 10822 10827 10829 10832 10843 10844 10850 10855 10872 10880 10884 10887 10890 10897 10904 10905 10910 10924 10925 10930 10932 10941 10943 10949 10951 10952 10956 10958 10961 10994 10998 11013 11022 11025 11031 11040 11042 11045 11046 11070 11076 11089 11097 11099 11101 11104 11116 11128 11141 11143 11144 11151 11162 11208 11213 11220 11226 11239 11246 11249 11250 11254 11255 11260 11274 11278 11290 11292 11293 11296 11299 11302 11304 11309 11311 11328 11330 11333 11339 11345 11349 11359 11362 11366 11372 11378 11379 11381 11388 11391 11393 11394 11407 11408 11410 11411 11460 11473 11474 11478 11481 11484 11490 11499 11506 11511 11516 11520 11525 11526 11527 11539 11542 11547 11560 11562 11564 11565 11566 11567 11569 11570 11571 11574 11575 11576 11582 11586 11589 11612 11631 11632 11639 11640 11646 11648 11677 11681 11682 11693 11702 11712 11713 11719 11721 11725 11729 11731 11735 11738 11743 11750 11753 11755 11758 11765 11773 11774 11789 11806 11810 11825 11826 11828 11855 11860 11876 11879 11882 11894 11896 11897 11898 11901 11909 11915 11917 11918 11925 11928 11931 11940 11941 11947 11948 11951 11965 11988 11992 11994 11995 12010 12015 12019 12030 12034 12038 12046 12050 12051 12066 12067 12069 12070 12078 12088 12094 12115 12125 12126 12135 12137 12141 12166 12170 12172 12174 12178 12189 12192 12193 12195 12199 12200 12213 12217 12231 12235 12240 12241 12242 12250 12251 12258 12259 12262 12279 12281 12286 12289 12293 12311 12313 12314 12322 12333 12337 12347 12360 12366 12367 12368 12370 12371 12372 12376 12377 12379 12382 12383 12389 12392 12396 12397 12398 12402 12403 12408 12414 12420 12421 12428 12430 12431 12438 12440 12443 12444 12446 12448 12449 12451 12453 12457 12465 12480 12485 12486 12488 12489 12501 12503 12508 12509 12513 12516 12518 12524 12529 12531 12541 12545 12546 12549 12554 12559 12564 12578 12590 12592 12594 12599 12601 12609 12612 12618 12629 12631 12655 12656 12660 12664 12666 12668 12670 12682 12688 12691 12693 12698 12699 12700 12701 12702 12706 12708 12709 12715 12716 12724 12743 12753 12760 12766 12770 12771 12772 12777 12779 12781 12789 12791 12794 12811 12818 12830 12837 12840 12844 12845 12850 12856 12860 12861 12863 12865 12867 12868 12877 12883 12884 12890 12904 12908 12916 12925 12928 12930 12935 12944 12953 12963 12970 12978 12982 12984 12985 12990 13000 13001 13004 13006 13018 13020 13023 13025 13039 13042 13043 13047 13051 13055 13060 13063 13065 13066 13073 13076 13095 13097 13100 13103 13105 13106 13108 13114 13118 13120 13123 13126 13127 13128 13129 13132 13133 13137 13141 13153 13155 13169 13173 13188 13192 13221 13230 13231 13236 13237 13239 13245 13250 13254 13260 13261 13274 13277 13278 13279 13282 13290 13292 13297 13298 13303 13312 13315 13318 13326 13338 13347 13348 13364 13370 13371 13372 13373 13374 13378 13394 13395 13403 13413 13415 13419 13420 13431 13437 13438 13442 13448 13470 13475 13476 13478 13484 13486 13489 13492 13498 13500 13506 13508 13520 13521 13523 13531 13533 13534 13539 13549 13552 13554 13556 13562 13565 13573 13576 13624 13633 13635 13637 13647 13649 13656 13660 13661 13665 13674 13678 13681 13694 13697 13698 13700 13707 13716 13717 13721 13724 13733 13738 13741 13753 13760 13767 13768 13769 13771 13789 13794 13797 13805 13812 13813 13818 13824 13825 13826 13828 13832 13833 13840 13872 13879 13882 13904 13907 13914 13919 13927 13929 13941 13943 13948 13949 13957 13977 13983 13992 13996 14005 14009 14010 14015 14021 14032 14039 14050 14051 14135 14140 14143 14148 14157 14159 14161 14175 14176 14177 14185 14189 14190 14192 14197 14199 14200 14218 14224 14228 14238 14249 14257 14258 14259 14263 14272 14274 14275 14279 14280 14285 14290 14292 14300 14302 14304 14306 14319 14320 14321 14323 14328 14342 14351 14356 14373 14375 14389 14402 14403 14405 14407 14408 14410 14415 14421 14425 14432 14433 14434 14441 14447 14448 14452 14467 14468 14472 14478 14488 14492 14493 14494 14497 14499 14503 14561 14570 14571 14575 14603 14604 14610 14612 14615 14616 14645 14646 14651 14655 14665 14681 14682 14685 14686 14688 14690 14695 14700 14710 14716 14717 14718 14726 14727 14729 14735 14743 14746 14755 14757 14764 14775 14781 14782 14785 14788 14793 14797 14805 14807 14817 14822 14828 14829 14833 14834 14836 14839 14842 14844 14846 14848 14856 14863 14865 14866 14869 14880 14882 14883 14889 14891 14892 14894 14897 14900 14901 14903 14915 14916 14921 14931 14939 14942 14943 14949 14954 14956 14958 14967 14969 14976 14978 14981 14982 14983 14987 14994 14999 15001 15003 15005 15009 15010 15030 15033 15046 15047 15073 15074 15080 15082 15092 15093 15100 15112 15113 15133 15143 15159 15169 15175 15182 15185 15190 15195 15202 15206 15209 15213 15214 15218 15222 15226 15227 15248 15258 15261 15277 15278 15284 15290 15297 15300 15309 15310 15319 15320 15321 15322 15323 15325 15339 15340 15341 15350 15352 15362 15363 15368 15369 15371 15374 15376 15377 15381 15394 15400 15403 15404 15421 15423 15425 15426 15447 15450 15453 15454 15455 15462 15471 15489 15508 15510 15512 15525 15526 15528 15529 15530 15543 15556 15557 15561 15563 15567 15574 15576 15578 15587 15588 15592 15596 15616 15618 15634 15644 15649 15660 15678 15684 15697 15700 15703 15705 15706 15708 15709 15711 15717 15719 15720 15725 15735 15740 15749 15751 15764 15780 15783 15790 15791 15802 15803 15804 15807 15827 15831 15832 15835 15836 15853 15856 15858 15862 15868 15869 15883 15893 15897 15905 15907 15909 15916 15922 15928 15929 15941 15942 15943 15950 15960 15969 15973 15974 15981 15988 16006 16016 16018 16022 16028 16029 16030 16031 16041 16047 16048 16060 16063 16096 16109 16117 16119 16128 16136 16137 16138 16140 16141 16145 16147 16148 16149 16160 16168 16169 16174 16188 16202 16211 16214 16225 16231 16236 16237 16241 16243 16246 16251 16252 16259 16261 16268 16269 16273 16286 16306 16324 16325 16326 16329 16330 16331 16332 16346 16350 16354 16355 16365 16368 16370 16374 16388 16389 16391 16399 16403 16435 16455 16463 16468 16479 16482 16494 16495 16497 16501 16503 16507 16515 16518 16519 16521 16524 16531 16536 16540 16542 16551 16554 16560 16562 16570 16571 16576 16581 16592 16597 16599 16602 16603 16610 16613 16617 16622 16623 16628 16631 16636 16638 16643 16662 16666 16670 16671 16673 16684 16691 16696 16698 16700 16715 16716 16717 16723 16724 16736 16743 16744 16766 16767 16770 16771 16782 16792 16797 16805 16808 16809 16819 16821 16825 16826 16828 16836 16843 16847 16849 16850 16854 16856 16857 16860 16864 16865 16866 16871 16876 16887 16911 16917 16931 16934 16939 16946 16954 16956 16959 16961 16964 16968 16991 17000 17002 17009 17014 17015 17018 17026 17033 17038 17042 17044 17047 17048 17051 17052 17059 17064 17065 17066 17073 17085 17088 17089 17095 17096 17098 17102 17105 17110 17117 17118 17119 17121 17122 17127 17133 17136 17142 17145 17146 17147 17149 17152 17154 17160 17164 17166 17167 17187 17194 17197 17198 17206 17209 17212 17219 17228 17258 17263 17264 17265 17272 17282 17283 17284 17293 17298 17300 17306 17312 17315 17317 17319 17322 17326 17340 17342 17343 17348 17349 17355 17361 17363 17368 17369 17371 17378 17395 17411 17419 17425 17426 17430 17432 17433 17434 17443 17448 17456 17460 17470 17484 17486 17487 17489 17494 17507 17516 17526 17529 17531 17539 17544 17559 17565 17567 17574 17581 17592 17595 17599 17615 17616 17617 17620 17622 17631 17643 17644 17646 17649 17650 17655 17656 17660 17663 17672 17673 17680 17686 17694 17695 17719 17720 17723 17731 17737 17738 17744 17759 17762 17768 17781 17787 17793 17797 17809 17810 17815 17819 17821 17834 17835 17837 17839 17846 17855 17858 17859 17869 17870 17875 17877 17878 17880 17889 17896 17902 17923 17932 17937 17938 17940 17941 17947 17964 17976 17978 17991 18004 18009 18011 18012 18017 18021 18036 18037 18062 18072 18082 18085 18087 18089 18091 18093 18096 18098 18099 18103 18111 18114 18117 18118 18119 18123 18142 18154 18161 18169 18177 18178 18182 18183 18192 18197 18198 18205 18212 18218 18219 18223 18224 18226 18229 18231 18242 18243 18244 18261 18262 18270 18274 18276 18277 18290 18292 18304 18306 18321 18326 18328 18329 18331 18340 18342 18343 18344 18350 18354 18358 18360 18363 18384 18403 18413 18416 18425 18429 18433 18437 18448 18459 18467 18473 18474 18475 18485 18487 18490 18494 18495 18497 18498 18499 18506 18510 18513 18519 18523 18541 18552 18555 18558 18568 18579 18585 18590 18595 18610 18612 18616 18621 18635 18641 18643 18646 18651 18652 18657 18664 18683 18687 18689 18690 18697 18698 18699 18712 18713 18715 18719 18724 18727 18746 18754 18760 18767 18771 18775 18779 18790 18791 18794 18821 18823 18827 18838 18841 18850 18859 18861 18867 18871 18875 18876 18880 18883 18884 18888 18890 18895 18900 18901 18902 18904 18911 18916 18947 18948 18951 18953 18954 18956 18961 18962 18969 18977 18979 18982 18983 18999 19002 19006 19009 19010 19014 19019 19020 19021 19023 19030 19032 19033 19041 19045 19047 19048 19049 19050 19058 19062 19079 19084 19088 19091 19092 19095 19110 19114 19120 19124 19125 19134 19138 19143 19148 19150 19151 19170 19172 19177 19179 19184 19190 19193 19195 19197 19200 19207 19219 19220 19221 19222 19228 19229 19231 19236 19237 19238 19240 19253 19254 19255 19269 19273 19276 19278 19286 19289 19301 19304 19313 19314 19321 19327 19328 19330 19337 19339 19343 19344 19361 19366 19369 19377 19378 19382 19453 19476 19487 19496 19529 19530 19531 19535 19537 19541 19542 19545 19547 19548 19549 19560 19565 19571 19572 19579 19588 19589 19598 19599 19601 19603 19613 19618 19622 19631 19633 19635 19641 19653 19654 19656 19658 19664 19667 19680 19685 19694 19695 19701 19710 19718 19719 19720 19724 19731 19733 19736 19737 19745 19749 19750 19756 19761 19763 19764 19767 19773 19779 19789 19800 19808 19810 19814 19834 19844 19845 19850 19853 19856 19865 19867 19875 19891 19894 19900 19903 19904 19908 19910 19922 19937 19941 19944 19981 19986 19989 19990 20000 20001 20002 20009 20013 20014 20019 20026 20033 20036 20043 20046 20050 20051 20052 20062 20064 20068 20082 20083 20085 20088 20095 20096 20118 20133 20135 20141 20150 20151 20176 20177 20187 20189 20192 20201 20208 20209 20213 20224 20226 20228 20239 20240 20246 20248 20253 20259 20260 20263 20266 20271 20274 20279 20282 20284 20285 20293 20302 20309 20310 20313 20314 20315 20324 20327 20328 20339 20344 20356 20359 20361 20365 20382 20384 20388 20459 20536 20544 20548 20555 20556 20562 20563 20567 20571 20576 20578 20585 20587 20588 20596 20597 20600 20618 20620 20621 20623 20630 20631 20640 20649 20650 20651 20653 20655 20659 20665 20667 20668 20672 20675 20678 20681 20685 20688 20690 20696 20697 20704 20711 20713 20715 20722 20731 20734 20735 20745 20746 20759 20764 20771 20779 20781 20789 20799 20804 20810 20841 20845 20849 20857 20858 20866 20874 20878 20881 20884 20888 20893 20895 20896 20900 20903 20905 20906 20914 20916 20925 20927 20933 20939 20942 20944 20949 20952 20962 20968 20997 20999 21002 21012 21028 21045 21050 21051 21059 21065 21072 21077 21078 21080 21085 21091 21092 21110 21114 21126 21132 21133 21134 21139 21150 21154 21159 21166 21201 21224 21228 21239 21241 21242 21256 21257 21264 21266 21268 21284 21288 21292 21309 21315 21321 21333 21334 21336 21337 21338 21340 21346 21347 21355 21359 21368 21373 21388 21391 21393 21403 21405 21411 21414 21417 21422 21426 21430 21447 21452 21454 21457 21468 21470 21476 21486 21488 21489 21493 21495 21499 21505 21516 21519 21522 21527 21529 21530 21531 21535 21540 21543 21545 21547 21548 21551 21565 21571 21575 21576 21587 21591 21594 21599 21613 21614 21617 21619 21621 21627 21629 21644 21649 21656 21657 21663 21668 21674 21677 21679 21696 21703 21707 21791 21795 21800 21803 21805 21817 21819 21823 21825 21827 21832 21833 21847 21853 21867 21868 21869 21889 21900 21918 21928 21929 21944 21949 21950 21951 21973 21975 21977 21978 21983 21984 21985 21986 21987 21992 21993 21996 22002 22013 22020 22024 22030 22042 22046 22047 22050 22052 22054 22073 22082 22085 22093 22094 22096 22117 22120 22121 22133 22138 22146 22149 22159 22161 22165 22179 22183 22209 22217 22218 22220 22222 22226 22231 22236 22237 22239 22240 22255 22256 22260 22264 22284 22285 22286 22313 22317 22321 22325 22329 22339 22349 22365 22366 22371 22372 22377 22407 22419 22423 22431 22444 22448 22451 22454 22460 22465 22470 22472 22477 22495 22496 22548 22555 22583 22587 22593 22603 22606 22612 22644 22647 22650 22657 22666 22667 22679 22697 22698 22700 22707 22711 22715 22718 22722 22727 22728 22734 22740 22759 22770 22777 22782 22787 22793 22806 22809 22811 22827 22842 22844 22845 22847 22859 22863 22874 22878 22882 22884 22894 22897 22898 22904 22905 22908 22910 22915 22918 22919 22926 22930 22944 22953 22957 22960 22972 22974 22978 22987 22991 22995 22998 23016 23024 23028 23039 23049 23050 23051 23053 23059 23076 23080 23089 23092 23103 23110 23124 23126 23132 23135 23139 23152 23154 23155 23156 23162 23189 23197 23199 23207 23213 23231 23234 23240 23242 23243 23246 23247 23255 23260 23261 23268 23269 23270 23271 23276 23284 23285 23311 23316 23322 23333 23335 23342 23355 23363 23366 23378 23379 23396 23397 23403 23413 23414 23415 23417 23418 23427 23428 23431 23434 23437 23448 23449 23456 23457 23468 23471 23475 23479 23480 23488 23494 23497 23500 23510 23511 23518 23520 23537 23540 23543 23548 23550 23556 23558 23561 23577 23586 23588 23593 23597 23600 23601 23602 23606 23609 23613 23631 23637 23660 23662 23673 23675 23676 23677 23678 23679 23686 23688 23697 23702 23706 23718 23743 23746 23749 23753 23757 23760 23769 23770 23773 23788 23797 23801 23804 23808 23824 23840 23841 23846 23849 23855 23861 23867 23883 23884 23896 23898 23913 23915 23921 23923 23937 23941 23953 23959 23961 23965 23969 23976 23991 23999 24009 24015 24016 24018 24022 24023 24024 24025 24028 24030 24031 24038 24039 24044 24051 24056 24061 24062 24066 24079 24084 24088 24095 24096 24097 24111 24115 24116 24124 24132 24134 24140 24142 24143 24149 24170 24171 24178 24180 24190 24191 24193 24197 24199 24208 24210 24216 24221 24223 24230 24248 24255 24261 24269 24277 24291 24296 24297 24298 24300 24328 24338 24342 24344 24346 24352 24402 24413 24417 24425 24435 24436 24440 24445 24448 24450 24461 24465 24474 24483 24484 24487 24498 24501 24504 24516 24517 24535 24543 24559 24560 24565 24578 24580 24590 24594 24600 24603 24610 24627 24632 24639 24643 24644 24653 24659 24660 24664 24667 24686 24691 24702 24707 24711 24712 24719 24720 24726 24734 24738 24746 24750 24751 24761 24773 24779 24785 24786 24788 24796 24801 24807 24833 24834 24845 24848 24858 24878 24888 24892 24898 24901 24913 24933 24939 24952 24975 24978 24979 24980 24992 24998 25009 25013 25019 25020 25025 25036 25039 25041 25046 25048 25049 25053 25063 25070 25080 25086 25091 25092 25100 25104 25114 25118 25125 25133 25134 25138 25188 25191 25209 25224 25235 25245 25247 25250 25257 25263 25270 25296 25305 25323 25327 25329 25330 25345 25349 25353 25360 25371 25388 25389 25390 25392 25402 25404 25416 25421 25426 25433 25442 25443 25452 25453 25466 25471 25473 25477 25513 25526 25528 25529 25533 25539 25566 25574 25576 25582 25583 25584 25587 25599 25615 25628 25639 25644 25645 25655 25670 25675 25685 25700 25721 25738 25739 25741 25745 25747 25750 25751 25762 25764 25773 25784 25791 25798 25804 25816 25817 25821 25823 25829 25830 25832 25836 25845 25851 25854 25856 25872 25873 25879 25880 25897 25905 25912 25914 25917 25920 25924 25927 25937 25944 25945 25952 25970 25981 25985 25986 25989 25996 26015 26021 26022 26040 26049 26052 26053 26070 26073 26095 26110 26112 26113 26123 26130 26132 26133 26142 26143 26149 26154 26155 26159 26203 26205 26215 26220 26229 26235 26243 26245 26253 26260 26262 26264 26267 26271 26274 26286 26287 26291 26294 26300 26301 26302 26306 26316 26318 26335 26346 26351 26352 26364 26365 26371 26395 26409 26413 26423 26426 26430 26439 26442 26453 26455 26458 26484 26487 26515 26526 26531 26533 26535 26548 26551 26558 26560 26565 26569 26574 26575 26576 26580 26581 26583 26588 26597 26608 26617 26622 26624 26635 26636 26641 26649 26653 26669 26672 26673 26678 26684 26687 26688 26690 26699 26700 26702 26709 26717 26728 26731 26737 26752 26755 26764 26767 26768 26770 26771 26802 26805 26811 26815 26817 26820 26828 26842 26849 26851 26855 26867 26871 26876 26880 26906 26907 26908 26910 26926 26936 26937 26938 26941 26944 26945 26954 26960 26961 26997 27018 27021 27029 27033 27035 27043 27051 27054 27059 27061 27066 27071 27076 27084 27086 27096 27097 27100 27108 27114 27117 27124 27126 27133 27136 27144 27154 27170 27171 27175 27176 27187 27189 27191 27205 27206 27222 27223 27233 27234 27247 27258 27262 27266 27270 27277 27284 27286 27295 27300 27321 27337 27341 27357 27358 27362 27363 27365 27370 27382 27397 27401 27403 27416 27421 27434 27437 27471 27477 27479 27483 27484 27490 27491 27505 27509 27527 27529 27551 27562 27570 27580 27585 27620 27621 27623 27626 27630 27637 27638 27640 27641 27642 27649 27651 27668 27673 27692 27712 27727 27731 27733 27736 27742 27743 27751 27752 27753 27769 27773 27796 27803 27804 27807 27813 27816 27829 27838 27857 27893 27916 27917 27923 27926 27952 27954 27967 27973 27978 27981 27982 27984 27988 27992 28001 28002 28005 28006 28036 28040 28049 28051 28066 28072 28073 28081 28083 28126 28129 28140 28141 28149 28150 28155 28158 28166 28170 28171 28174 28179 28188 28202 28212 28214 28222 28232 28237 28238 28240 28251 28264 28266 28280 28282 28283 28294 28300 28307 28321 28323 28324 28341 28343 28357 28381 28384 28391 28405 28407 28423 28437 28441 28447 28454 28462 28463 28464 28465 28475 28480 28488 28500 28502 28515 28521 28524 28549 28561 28573 28575 28581 28583 28587 28589 28592 28596 28597 28600 28618 28620 28647 28656 28657 28676 28684 28688 28694 28696 28708 28713 28720 28749 28775 28788 28792 28796 28802 28807 28827 28829 28831 28835 28837 28839 28855 28862 28865 28871 28878 28879 28880 28882 28883 28890 28900 28902 28904 28908 28910 28916 28921 28933 28935 28939 28942 28943 28948 28951 28960 28962 28990 28994 28999 29005 29011 29020 29022 29026 29030 29032 29033 29035 29038 29039 29064 29072 29073 29082 29088 29092 29097 29106 29111 29126 29132 29136 29146 29153 29155 29159 29165 29175 29177 29181 29190 29192 29195 29207 29208 29210 29221 29233 29236 29248 29249 29254 29255 29257 29264 29278 29281 29297 29309 29325 29332 29341 29342 29347 29355 29357 29359 29360 29365 29376 29393 29399 29400 29404 29407 29409 29417 29425 29435 29436 29438 29442 29443 29455 29459 29468 29471 29474 29487 29493 29507 29509 29516 29518 29529 29530 29531 29550 29552 29555 29560 29561 29567 29571 29596 29597 29600 29609 29613 29641 29649 29650 29653 29658 29664 29669 29670 29674 29676 29681 29683 29692 29700 29706 29711 29743 29803 29889 29900 29918 29997 30026 30044 30092 30095 30113 30126 30139 30176 30266 30305 30323 30330 30331 30352 30384 30401 30431 30448 30450 30459 30501 30504 30631 30709 30715 30727 30728 30768 30831 30852 30890 30916 30939 30947 30974 30990 31000 31029 31044 31070 31072 31097 31116 31134 31143 31145 31162 31165 31191 31234 31275 31290 31374 31381 31412 31431 31448 31459 31465 31511 31529 31550 31552 31560 31578 31607 31613 31631 31652 31673 31705 31737 31797 31809 31832 31895 31917 31930 31935 31975 32044 32045 32069 32080 32082 32091 32115 32133 32159 32263 32324 32337 32339 32371 32372 32379 32440 32444 32546 32571 32574 32576 32736 32763 32800 32809 32840 32855 32874 32894 32921 32947 32957 32983 32993 32999 33045 33082 33114 33164 33251 33280 33303 33389 33410 33431 33575 33585 33656 33689 33702 33868 33899 34124 34216 34239 34265 34336 34363 34417 34451 34455 34462 34530 34573 34733 34745 34747 34840 34979 35094 35195 35254 35303 35336 35562 35695 35826 36114 36168 36186 36291 36411 36501 36609 36657 36855 36943 37009 37239 37353 37370 37512 37816 37848 37855 38084 38098 38477 38478 38482 38523 38572 38589 38647 38678 38688 38708 38781 38827 38829 38893 38998 38999 39078 39121 39214 39313 39361 39498 39717 39745 39798 39816 39886 39940 40058 40094 40114 40142 40352 40418 40433 40516 40675 40769 40770 41045 41057 41076 41192 41266 41276 41321 41364 41401 41411 41602 41637 41662 41784 42067 42249 42265 42278 42293 42300 42309 42396 42602 42792 42858 42865 42901 42914 43007 43017 43124 43220 43242 43245 43266 43273 43490 43546 43593 43624 43662 43681 43717 43738 43802 43815 43818 43832 43842 43951 43970 44153 44158 44229 44361 44483 44602 44640 44743 44796 44797 44876 44941 45034 45047 45079 45165 45237 45287 45327 45328 45483 45503 45576 45610 45803 45968 45982 46134 46174 46249 46416 46420 46454 46568 46570 46606 46672 46917 46948 46953 46972 47052 47091 47137 47177 47189 47337 47357 47393 47405 47408 47450 47590 47594 47802 47830 48161 48163 48170 48210 48224 48286 48390 48470 48504 48517 48533 48582 48767 48835 48836 48882 48896 48975 49060 49104 49126 49218 49271 49281 49483 49577 49809 49825 49833 49850 49859 49878 50033 50121 50152 50197 50264 50273 50301 50329 50565 50572 50838 50909 50959 51023 51050 51067 51108 51159 51160 51161 51163 51193 51302 51427 51468 51573 51760 51797 51827 51833 51890 52032 52060 52207 52216 52360 52469 52519 52680 52728 52738 52756 52886 53017 53064 53069 53103 53130 53149 53251 53252 53264 53295 53534 53585 53589 53721 53768 54013 54144 54223 54277 54282 54383 54464 54518 54545 54563 54629 54703 54973 55118 55340 55345 55383 55412 55608 55625 55651 55755 55806 55817 55921 55924 56013 56053 56115 56211 56248 56299 56324 56330 56372 56401 56575 56672 56676 56783 56786 56950 57062 57067 57069 57394 57438 57596 57691 57731 57773 57787 57837 57911 58025 58162 58167 58188 58275 58292 58909 58910 58913 59037 59082 59117 59120" ES_PROFILE="-0.0003 -0.0008 -0.0014 -0.0015 -0.0018 -0.0020 -0.0020 -0.0020 -0.0021 -0.0023 -0.0024 -0.0040 -0.0044 -0.0044 -0.0046 -0.0049 -0.0050 -0.0073 -0.0080 -0.0089 -0.0092 -0.0093 -0.0098 -0.0099 -0.0100 -0.0101 -0.0102 -0.0103 -0.0104 -0.0107 -0.0109 -0.0114 -0.0118 -0.0123 -0.0127 -0.0133 -0.0136 -0.0138 -0.0138 -0.0144 -0.0145 -0.0158 -0.0159 -0.0160 -0.0162 -0.0169 -0.0169 -0.0171 -0.0175 -0.0179 -0.0180 -0.0181 -0.0183 -0.0185 -0.0191 -0.0193 -0.0200 -0.0203 -0.0206 -0.0207 -0.0207 -0.0216 -0.0216 -0.0221 -0.0224 -0.0225 -0.0226 -0.0226 -0.0236 -0.0242 -0.0243 -0.0258 -0.0258 -0.0260 -0.0261 -0.0262 -0.0265 -0.0266 -0.0272 -0.0272 -0.0280 -0.0280 -0.0285 -0.0285 -0.0286 -0.0296 -0.0296 -0.0299 -0.0299 -0.0306 -0.0307 -0.0307 -0.0307 -0.0309 -0.0310 -0.0319 -0.0324 -0.0328 -0.0329 -0.0331 -0.0333 -0.0334 -0.0334 -0.0340 -0.0343 -0.0347 -0.0358 -0.0361 -0.0366 -0.0370 -0.0381 -0.0384 -0.0387 -0.0392 -0.0404 -0.0416 -0.0416 -0.0423 -0.0439 -0.0439 -0.0446 -0.0449 -0.0453 -0.0456 -0.0457 -0.0460 -0.0464 -0.0464 -0.0465 -0.0469 -0.0471 -0.0475 -0.0479 -0.0480 -0.0490 -0.0496 -0.0499 -0.0500 -0.0501 -0.0518 -0.0522 -0.0523 -0.0524 -0.0527 -0.0529 -0.0530 -0.0538 -0.0538 -0.0539 -0.0540 -0.0544 -0.0547 -0.0548 -0.0549 -0.0550 -0.0553 -0.0563 -0.0564 -0.0565 -0.0568 -0.0576 -0.0576 -0.0578 -0.0578 -0.0589 -0.0590 -0.0589 -0.0591 -0.0596 -0.0602 -0.0602 -0.0602 -0.0603 -0.0604 -0.0607 -0.0609 -0.0614 -0.0619 -0.0621 -0.0621 -0.0623 -0.0627 -0.0627 -0.0639 -0.0641 -0.0645 -0.0670 -0.0679 -0.0688 -0.0693 -0.0693 -0.0697 -0.0704 -0.0707 -0.0707 -0.0707 -0.0707 -0.0719 -0.0722 -0.0725 -0.0729 -0.0729 -0.0731 -0.0731 -0.0733 -0.0740 -0.0749 -0.0750 -0.0751 -0.0751 -0.0752 -0.0756 -0.0763 -0.0765 -0.0774 -0.0774 -0.0774 -0.0775 -0.0781 -0.0782 -0.0783 -0.0787 -0.0788 -0.0789 -0.0791 -0.0795 -0.0799 -0.0811 -0.0819 -0.0819 -0.0820 -0.0821 -0.0829 -0.0831 -0.0839 -0.0842 -0.0843 -0.0845 -0.0845 -0.0845 -0.0876 -0.0880 -0.0880 -0.0882 -0.0887 -0.0891 -0.0899 -0.0911 -0.0913 -0.0913 -0.0924 -0.0927 -0.0935 -0.0947 -0.0947 -0.0949 -0.0950 -0.0951 -0.0970 -0.0979 -0.0983 -0.0987 -0.0996 -0.1002 -0.1007 -0.1011 -0.1013 -0.1014 -0.1014 -0.0070 0.0559 0.1085 0.1607 0.2093 0.2562 0.2861 0.3112 0.3294 0.3476 0.3643 0.3801 0.3951 0.4099 0.4244 0.4387 0.4508 0.4613 0.4714 0.4805 0.4895 0.4985 0.5074 0.5149 0.5220 0.5288 0.5354 0.5420 0.5485 0.5546 0.5600 0.5655 0.5709 0.5760 0.5810 0.5860 0.5902 0.5943 0.5984 0.6025 0.6066 0.6104 0.6139 0.6175 0.6211 0.6244 0.6279 0.6312 0.6344 0.6370 0.6398 0.6426 0.6454 0.6477 0.6503 0.6527 0.6549 0.6571 0.6594 0.6615 0.6636 0.6657 0.6677 0.6695 0.6714 0.6733 0.6747 0.6764 0.6781 0.6798 0.6812 0.6827 0.6843 0.6858 0.6873 0.6887 0.6902 0.6915 0.6929 0.6943 0.6956 0.6969 0.6982 0.6995 0.7007 0.7020 0.7032 0.7042 0.7053 0.7064 0.7075 0.7086 0.7095 0.7105 0.7116 0.7126 0.7136 0.7146 0.7156 0.7166 0.7174 0.7184 0.7193 0.7202 0.7207 0.7214 0.7221 0.7229 0.7237 0.7244 0.7250 0.7255 0.7261 0.7268 0.7276 0.7282 0.7287 0.7293 0.7297 0.7302 0.7307 0.7313 0.7318 0.7323 0.7329 0.7333 0.7339 0.7345 0.7351 0.7357 0.7363 0.7367 0.7372 0.7378 0.7383 0.7384 0.7388 0.7393 0.7396 0.7396 0.7401 0.7405 0.7409 0.7412 0.7414 0.7418 0.7423 0.7427 0.7429 0.7433 0.7437 0.7437 0.7441 0.7445 0.7448 0.7452 0.7453 0.7456 0.7457 0.7460 0.7461 0.7465 0.7468 0.7472 0.7474 0.7477 0.7477 0.7478 0.7481 0.7484 0.7486 0.7487 0.7490 0.7489 0.7489 0.7491 0.7494 0.7497 0.7500 0.7502 0.7503 0.7504 0.7507 0.7504 0.7506 0.7509 0.7511 0.7514 0.7516 0.7517 0.7520 0.7522 0.7524 0.7526 0.7529 0.7532 0.7531 0.7530 0.7533 0.7535 0.7538 0.7540 0.7541 0.7544 0.7546 0.7547 0.7549 0.7551 0.7549 0.7550 0.7552 0.7550 0.7552 0.7552 0.7554 0.7554 0.7556 0.7558 0.7560 0.7562 0.7564 0.7561 0.7560 0.7562 0.7564 0.7566 0.7566 0.7566 0.7566 0.7568 0.7570 0.7572 0.7573 0.7574 0.7576 0.7577 0.7578 0.7580 0.7582 0.7583 0.7584 0.7586 0.7583 0.7583 0.7584 0.7586 0.7588 0.7590 0.7591 0.7593 0.7593 0.7594 0.7595 0.7596 0.7598 0.7598 0.7595 0.7596 0.7597 0.7596 0.7594 0.7596 0.7597 0.7597 0.7598 0.7599 0.7598 0.7598 0.7598 0.7600 0.7601 0.7599 0.7597 0.7598 0.7598 0.7598 0.7599 0.7599 0.7598 0.7598 0.7596 0.7598 0.7598 0.7599 0.7601 0.7598 0.7600 0.7599 0.7599 0.7600 0.7601 0.7600 0.7601 0.7602 0.7604 0.7602 0.7599 0.7600 0.7601 0.7602 0.7602 0.7599 0.7599 0.7600 0.7598 0.7599 0.7600 0.7601 0.7602 0.7602 0.7602 0.7603 0.7602 0.7604 0.7605 0.7606 0.7604 0.7603 0.7602 0.7602 0.7601 0.7602 0.7603 0.7604 0.7604 0.7605 0.7605 0.7605 0.7605 0.7607 0.7602 0.7603 0.7603 0.7603 0.7605 0.7600 0.7599 0.7599 0.7600 0.7594 0.7593 0.7594 0.7592 0.7591 0.7591 0.7590 0.7589 0.7590 0.7589 0.7588 0.7586 0.7587 0.7587 0.7585 0.7586 0.7587 0.7588 0.7589 0.7590 0.7590 0.7591 0.7587 0.7588 0.7586 0.7587 0.7588 0.7589 0.7587 0.7588 0.7588 0.7589 0.7590 0.7591 0.7591 0.7588 0.7589 0.7589 0.7589 0.7590 0.7590 0.7590 0.7590 0.7591 0.7592 0.7589 0.7590 0.7589 0.7589 0.7589 0.7589 0.7586 0.7587 0.7587 0.7588 0.7586 0.7587 0.7587 0.7588 0.7589 0.7589 0.7590 0.7590 0.7588 0.7586 0.7587 0.7588 0.7587 0.7586 0.7584 0.7584 0.7584 0.7582 0.7583 0.7581 0.7580 0.7576 0.7577 0.7577 0.7577 0.7578 0.7579 0.7578 0.7577 0.7577 0.7575 0.7575 0.7575 0.7575 0.7576 0.7577 0.7576 0.7574 0.7571 0.7572 0.7570 0.7570 0.7566 0.7561 0.7560 0.7560 0.7557 0.7558 0.7557 0.7558 0.7559 0.7558 0.7558 0.7558 0.7559 0.7557 0.7558 0.7557 0.7558 0.7556 0.7557 0.7554 0.7554 0.7555 0.7554 0.7554 0.7555 0.7554 0.7555 0.7555 0.7552 0.7551 0.7552 0.7551 0.7552 0.7553 0.7553 0.7554 0.7552 0.7553 0.7552 0.7551 0.7548 0.7548 0.7549 0.7548 0.7548 0.7549 0.7549 0.7548 0.7549 0.7545 0.7546 0.7547 0.7548 0.7547 0.7547 0.7547 0.7547 0.7548 0.7545 0.7544 0.7543 0.7544 0.7544 0.7544 0.7544 0.7544 0.7543 0.7544 0.7542 0.7541 0.7537 0.7537 0.7535 0.7535 0.7534 0.7532 0.7533 0.7533 0.7533 0.7533 0.7533 0.7533 0.7533 0.7531 0.7532 0.7531 0.7531 0.7530 0.7530 0.7530 0.7530 0.7529 0.7530 0.7530 0.7529 0.7530 0.7530 0.7530 0.7530 0.7523 0.7524 0.7523 0.7523 0.7523 0.7523 0.7524 0.7525 0.7525 0.7520 0.7520 0.7520 0.7520 0.7520 0.7520 0.7520 0.7520 0.7519 0.7519 0.7518 0.7519 0.7519 0.7517 0.7516 0.7517 0.7518 0.7518 0.7519 0.7519 0.7519 0.7519 0.7519 0.7519 0.7519 0.7519 0.7518 0.7519 0.7519 0.7519 0.7518 0.7515 0.7514 0.7513 0.7514 0.7515 0.7514 0.7515 0.7515 0.7515 0.7514 0.7515 0.7515 0.7515 0.7513 0.7514 0.7512 0.7513 0.7512 0.7512 0.7513 0.7513 0.7513 0.7512 0.7510 0.7510 0.7509 0.7509 0.7509 0.7507 0.7508 0.7507 0.7508 0.7508 0.7508 0.7509 0.7509 0.7509 0.7509 0.7509 0.7509 0.7509 0.7507 0.7507 0.7508 0.7507 0.7507 0.7507 0.7507 0.7505 0.7506 0.7504 0.7505 0.7505 0.7502 0.7502 0.7503 0.7502 0.7503 0.7502 0.7503 0.7503 0.7502 0.7503 0.7502 0.7503 0.7503 0.7503 0.7504 0.7503 0.7502 0.7503 0.7503 0.7503 0.7503 0.7504 0.7503 0.7501 0.7501 0.7498 0.7499 0.7499 0.7499 0.7500 0.7500 0.7500 0.7500 0.7498 0.7498 0.7498 0.7499 0.7499 0.7500 0.7499 0.7500 0.7501 0.7498 0.7497 0.7497 0.7496 0.7497 0.7497 0.7497 0.7496 0.7496 0.7496 0.7495 0.7494 0.7492 0.7491 0.7491 0.7492 0.7492 0.7493 0.7494 0.7494 0.7492 0.7492 0.7493 0.7491 0.7491 0.7490 0.7490 0.7490 0.7490 0.7491 0.7491 0.7491 0.7491 0.7490 0.7491 0.7490 0.7490 0.7490 0.7491 0.7489 0.7490 0.7490 0.7490 0.7487 0.7487 0.7487 0.7487 0.7487 0.7487 0.7486 0.7487 0.7487 0.7485 0.7485 0.7485 0.7486 0.7485 0.7485 0.7485 0.7485 0.7486 0.7486 0.7487 0.7487 0.7481 0.7482 0.7480 0.7479 0.7479 0.7479 0.7478 0.7478 0.7478 0.7479 0.7475 0.7475 0.7473 0.7473 0.7473 0.7474 0.7474 0.7472 0.7471 0.7469 0.7470 0.7470 0.7470 0.7469 0.7461 0.7461 0.7460 0.7460 0.7458 0.7458 0.7458 0.7458 0.7459 0.7459 0.7459 0.7457 0.7457 0.7456 0.7456 0.7457 0.7457 0.7457 0.7457 0.7458 0.7458 0.7458 0.7456 0.7456 0.7456 0.7456 0.7455 0.7455 0.7454 0.7455 0.7455 0.7454 0.7454 0.7454 0.7455 0.7454 0.7455 0.7455 0.7455 0.7454 0.7454 0.7455 0.7455 0.7447 0.7445 0.7446 0.7446 0.7446 0.7446 0.7446 0.7445 0.7445 0.7444 0.7444 0.7444 0.7444 0.7445 0.7445 0.7444 0.7444 0.7444 0.7442 0.7442 0.7443 0.7443 0.7444 0.7444 0.7445 0.7445 0.7446 0.7446 0.7447 0.7447 0.7447 0.7447 0.7447 0.7444 0.7441 0.7441 0.7441 0.7441 0.7441 0.7441 0.7437 0.7437 0.7437 0.7436 0.7435 0.7434 0.7434 0.7434 0.7434 0.7434 0.7434 0.7435 0.7435 0.7435 0.7435 0.7434 0.7434 0.7435 0.7435 0.7434 0.7433 0.7434 0.7432 0.7430 0.7430 0.7427 0.7428 0.7428 0.7424 0.7424 0.7422 0.7422 0.7422 0.7420 0.7421 0.7421 0.7422 0.7422 0.7421 0.7421 0.7421 0.7422 0.7421 0.7421 0.7421 0.7420 0.7421 0.7421 0.7421 0.7421 0.7419 0.7416 0.7416 0.7416 0.7417 0.7415 0.7414 0.7414 0.7413 0.7413 0.7413 0.7412 0.7412 0.7413 0.7410 0.7411 0.7411 0.7412 0.7411 0.7410 0.7409 0.7406 0.7405 0.7406 0.7405 0.7405 0.7405 0.7401 0.7401 0.7401 0.7402 0.7402 0.7400 0.7400 0.7401 0.7401 0.7401 0.7402 0.7400 0.7400 0.7398 0.7398 0.7398 0.7398 0.7399 0.7398 0.7398 0.7398 0.7398 0.7398 0.7396 0.7396 0.7396 0.7396 0.7396 0.7393 0.7394 0.7394 0.7393 0.7392 0.7392 0.7391 0.7389 0.7389 0.7389 0.7389 0.7390 0.7390 0.7391 0.7391 0.7391 0.7391 0.7392 0.7392 0.7392 0.7392 0.7392 0.7392 0.7393 0.7393 0.7393 0.7393 0.7392 0.7392 0.7392 0.7392 0.7392 0.7393 0.7392 0.7392 0.7392 0.7393 0.7393 0.7393 0.7394 0.7394 0.7394 0.7394 0.7393 0.7391 0.7391 0.7392 0.7392 0.7392 0.7391 0.7391 0.7391 0.7391 0.7391 0.7391 0.7392 0.7391 0.7391 0.7391 0.7390 0.7390 0.7390 0.7390 0.7390 0.7390 0.7390 0.7388 0.7386 0.7387 0.7387 0.7387 0.7387 0.7386 0.7386 0.7386 0.7384 0.7385 0.7381 0.7381 0.7381 0.7381 0.7381 0.7382 0.7382 0.7380 0.7380 0.7380 0.7380 0.7380 0.7380 0.7381 0.7381 0.7382 0.7382 0.7382 0.7382 0.7382 0.7382 0.7382 0.7379 0.7378 0.7377 0.7376 0.7376 0.7377 0.7377 0.7377 0.7377 0.7377 0.7377 0.7377 0.7377 0.7375 0.7374 0.7372 0.7372 0.7372 0.7372 0.7372 0.7372 0.7371 0.7371 0.7372 0.7372 0.7372 0.7372 0.7373 0.7372 0.7371 0.7372 0.7371 0.7369 0.7369 0.7368 0.7367 0.7368 0.7368 0.7368 0.7366 0.7365 0.7364 0.7364 0.7363 0.7363 0.7363 0.7363 0.7363 0.7362 0.7362 0.7362 0.7363 0.7361 0.7361 0.7361 0.7362 0.7360 0.7360 0.7360 0.7360 0.7360 0.7360 0.7359 0.7360 0.7360 0.7360 0.7360 0.7360 0.7357 0.7357 0.7357 0.7357 0.7357 0.7358 0.7358 0.7358 0.7357 0.7358 0.7358 0.7358 0.7358 0.7359 0.7359 0.7359 0.7360 0.7359 0.7359 0.7358 0.7358 0.7356 0.7356 0.7354 0.7354 0.7349 0.7348 0.7348 0.7348 0.7348 0.7349 0.7348 0.7348 0.7348 0.7347 0.7348 0.7346 0.7346 0.7346 0.7347 0.7347 0.7346 0.7346 0.7346 0.7346 0.7346 0.7345 0.7345 0.7345 0.7344 0.7343 0.7342 0.7342 0.7340 0.7339 0.7340 0.7340 0.7340 0.7341 0.7341 0.7338 0.7339 0.7338 0.7337 0.7337 0.7337 0.7337 0.7336 0.7335 0.7336 0.7335 0.7335 0.7331 0.7331 0.7332 0.7332 0.7331 0.7331 0.7332 0.7332 0.7331 0.7331 0.7331 0.7331 0.7329 0.7330 0.7330 0.7329 0.7329 0.7330 0.7329 0.7328 0.7328 0.7328 0.7329 0.7328 0.7328 0.7327 0.7327 0.7319 0.7318 0.7318 0.7318 0.7317 0.7317 0.7317 0.7317 0.7317 0.7317 0.7316 0.7316 0.7316 0.7314 0.7314 0.7314 0.7315 0.7314 0.7313 0.7313 0.7313 0.7313 0.7312 0.7312 0.7312 0.7310 0.7309 0.7309 0.7309 0.7309 0.7310 0.7307 0.7307 0.7307 0.7306 0.7305 0.7305 0.7305 0.7305 0.7305 0.7305 0.7306 0.7305 0.7306 0.7305 0.7300 0.7299 0.7299 0.7296 0.7296 0.7295 0.7295 0.7294 0.7294 0.7292 0.7292 0.7292 0.7292 0.7292 0.7288 0.7288 0.7287 0.7287 0.7286 0.7285 0.7286 0.7285 0.7285 0.7284 0.7283 0.7281 0.7282 0.7267 0.7267 0.7267 0.7266 0.7265 0.7265 0.7266 0.7263 0.7264 0.7264 0.7263 0.7263 0.7264 0.7264 0.7263 0.7264 0.7264 0.7261 0.7261 0.7261 0.7259 0.7258 0.7257 0.7257 0.7258 0.7257 0.7256 0.7257 0.7257 0.7257 0.7257 0.7257 0.7256 0.7257 0.7256 0.7256 0.7256 0.7256 0.7254 0.7255 0.7255 0.7255 0.7255 0.7253 0.7252 0.7251 0.7249 0.7249 0.7247 0.7245 0.7246 0.7246 0.7246 0.7246 0.7247 0.7246 0.7246 0.7245 0.7245 0.7245 0.7245 0.7245 0.7244 0.7245 0.7244 0.7242 0.7242 0.7242 0.7242 0.7240 0.7240 0.7241 0.7241 0.7241 0.7241 0.7241 0.7231 0.7230 0.7230 0.7230 0.7225 0.7226 0.7225 0.7225 0.7225 0.7226 0.7221 0.7221 0.7221 0.7221 0.7219 0.7217 0.7217 0.7217 0.7218 0.7218 0.7218 0.7218 0.7217 0.7216 0.7215 0.7216 0.7216 0.7215 0.7216 0.7216 0.7215 0.7214 0.7214 0.7213 0.7213 0.7213 0.7211 0.7210 0.7211 0.7211 0.7211 0.7210 0.7210 0.7209 0.7209 0.7208 0.7208 0.7207 0.7208 0.7207 0.7208 0.7208 0.7208 0.7208 0.7208 0.7208 0.7208 0.7207 0.7207 0.7207 0.7207 0.7207 0.7206 0.7206 0.7206 0.7206 0.7206 0.7206 0.7206 0.7206 0.7206 0.7207 0.7207 0.7205 0.7205 0.7205 0.7204 0.7203 0.7203 0.7203 0.7202 0.7202 0.7202 0.7202 0.7201 0.7201 0.7201 0.7201 0.7201 0.7201 0.7201 0.7201 0.7200 0.7200 0.7200 0.7200 0.7201 0.7200 0.7201 0.7198 0.7198 0.7196 0.7196 0.7192 0.7192 0.7192 0.7192 0.7190 0.7191 0.7190 0.7188 0.7189 0.7185 0.7184 0.7182 0.7180 0.7180 0.7179 0.7179 0.7179 0.7178 0.7177 0.7177 0.7177 0.7177 0.7177 0.7177 0.7177 0.7177 0.7177 0.7174 0.7172 0.7172 0.7170 0.7170 0.7170 0.7169 0.7168 0.7168 0.7167 0.7167 0.7166 0.7167 0.7167 0.7167 0.7168 0.7168 0.7166 0.7166 0.7166 0.7165 0.7165 0.7164 0.7164 0.7164 0.7164 0.7164 0.7164 0.7164 0.7165 0.7164 0.7163 0.7162 0.7162 0.7162 0.7160 0.7160 0.7160 0.7160 0.7157 0.7157 0.7157 0.7157 0.7157 0.7157 0.7156 0.7153 0.7150 0.7150 0.7150 0.7148 0.7148 0.7149 0.7149 0.7149 0.7147 0.7145 0.7146 0.7146 0.7146 0.7145 0.7145 0.7145 0.7145 0.7144 0.7144 0.7144 0.7144 0.7140 0.7141 0.7138 0.7137 0.7136 0.7135 0.7132 0.7132 0.7130 0.7130 0.7130 0.7130 0.7130 0.7130 0.7130 0.7131 0.7130 0.7130 0.7130 0.7130 0.7129 0.7128 0.7127 0.7127 0.7125 0.7123 0.7123 0.7122 0.7122 0.7121 0.7121 0.7121 0.7121 0.7118 0.7118 0.7118 0.7118 0.7118 0.7116 0.7116 0.7116 0.7116 0.7115 0.7115 0.7113 0.7112 0.7112 0.7111 0.7111 0.7111 0.7110 0.7109 0.7109 0.7109 0.7107 0.7108 0.7108 0.7107 0.7106 0.7105 0.7105 0.7105 0.7104 0.7103 0.7100 0.7099 0.7099 0.7099 0.7098 0.7099 0.7099 0.7099 0.7098 0.7097 0.7098 0.7096 0.7096 0.7090 0.7088 0.7087 0.7087 0.7086 0.7085 0.7086 0.7086 0.7086 0.7086 0.7086 0.7086 0.7086 0.7087 0.7085 0.7084 0.7084 0.7084 0.7082 0.7080 0.7079 0.7079 0.7077 0.7076 0.7076 0.7076 0.7076 0.7076 0.7076 0.7076 0.7076 0.7075 0.7075 0.7074 0.7075 0.7074 0.7073 0.7069 0.7067 0.7067 0.7067 0.7067 0.7067 0.7068 0.7068 0.7066 0.7066 0.7065 0.7066 0.7064 0.7064 0.7064 0.7064 0.7062 0.7062 0.7062 0.7061 0.7061 0.7056 0.7052 0.7051 0.7051 0.7049 0.7049 0.7048 0.7048 0.7048 0.7048 0.7048 0.7048 0.7047 0.7047 0.7047 0.7047 0.7047 0.7046 0.7046 0.7045 0.7045 0.7044 0.7044 0.7043 0.7044 0.7043 0.7043 0.7042 0.7042 0.7040 0.7040 0.7040 0.7040 0.7040 0.7039 0.7039 0.7039 0.7039 0.7039 0.7038 0.7038 0.7038 0.7038 0.7038 0.7035 0.7034 0.7034 0.7034 0.7034 0.7033 0.7032 0.7032 0.7032 0.7032 0.7029 0.7030 0.7030 0.7029 0.7030 0.7028 0.7027 0.7027 0.7024 0.7024 0.7024 0.7024 0.7023 0.7021 0.7021 0.7020 0.7020 0.7020 0.7019 0.7019 0.7019 0.7019 0.7019 0.7018 0.7017 0.7017 0.7017 0.7017 0.7017 0.7017 0.7017 0.7017 0.7017 0.7017 0.7017 0.7017 0.7016 0.7015 0.7011 0.7010 0.7008 0.7008 0.7008 0.7007 0.7006 0.7006 0.7006 0.7006 0.7006 0.7006 0.7002 0.7001 0.7001 0.7000 0.6999 0.7000 0.7000 0.6999 0.6998 0.6997 0.6997 0.6997 0.6997 0.6997 0.6997 0.6997 0.6997 0.6996 0.6996 0.6997 0.6996 0.6994 0.6994 0.6994 0.6994 0.6994 0.6994 0.6994 0.6994 0.6993 0.6992 0.6992 0.6993 0.6993 0.6993 0.6993 0.6992 0.6992 0.6991 0.6991 0.6991 0.6992 0.6992 0.6992 0.6992 0.6991 0.6991 0.6991 0.6991 0.6988 0.6987 0.6987 0.6987 0.6986 0.6986 0.6986 0.6985 0.6984 0.6979 0.6978 0.6979 0.6979 0.6978 0.6977 0.6977 0.6977 0.6976 0.6976 0.6976 0.6975 0.6974 0.6974 0.6974 0.6974 0.6974 0.6974 0.6972 0.6972 0.6972 0.6972 0.6972 0.6971 0.6971 0.6971 0.6970 0.6970 0.6971 0.6970 0.6967 0.6965 0.6964 0.6963 0.6963 0.6963 0.6963 0.6963 0.6963 0.6962 0.6962 0.6961 0.6960 0.6959 0.6957 0.6957 0.6957 0.6957 0.6957 0.6955 0.6954 0.6952 0.6952 0.6952 0.6951 0.6951 0.6948 0.6948 0.6948 0.6947 0.6946 0.6944 0.6944 0.6944 0.6942 0.6942 0.6942 0.6942 0.6942 0.6941 0.6939 0.6939 0.6939 0.6939 0.6939 0.6939 0.6939 0.6939 0.6939 0.6938 0.6938 0.6937 0.6936 0.6935 0.6936 0.6932 0.6932 0.6932 0.6931 0.6930 0.6930 0.6930 0.6927 0.6927 0.6926 0.6924 0.6924 0.6923 0.6923 0.6921 0.6921 0.6921 0.6921 0.6921 0.6919 0.6919 0.6919 0.6919 0.6918 0.6917 0.6917 0.6917 0.6916 0.6916 0.6915 0.6915 0.6916 0.6916 0.6915 0.6914 0.6913 0.6910 0.6908 0.6908 0.6908 0.6908 0.6908 0.6908 0.6905 0.6903 0.6903 0.6901 0.6899 0.6899 0.6899 0.6899 0.6899 0.6898 0.6896 0.6896 0.6892 0.6891 0.6889 0.6889 0.6889 0.6889 0.6889 0.6889 0.6889 0.6889 0.6889 0.6889 0.6888 0.6888 0.6888 0.6888 0.6888 0.6888 0.6885 0.6883 0.6882 0.6881 0.6880 0.6880 0.6880 0.6880 0.6879 0.6879 0.6879 0.6878 0.6877 0.6876 0.6877 0.6876 0.6877 0.6877 0.6876 0.6877 0.6875 0.6875 0.6875 0.6873 0.6873 0.6872 0.6872 0.6872 0.6872 0.6870 0.6870 0.6868 0.6868 0.6866 0.6865 0.6865 0.6866 0.6866 0.6864 0.6864 0.6865 0.6865 0.6864 0.6864 0.6864 0.6864 0.6863 0.6860 0.6857 0.6856 0.6855 0.6854 0.6854 0.6854 0.6853 0.6852 0.6850 0.6849 0.6848 0.6848 0.6849 0.6847 0.6847 0.6847 0.6847 0.6847 0.6847 0.6847 0.6848 0.6847 0.6846 0.6846 0.6846 0.6845 0.6842 0.6841 0.6841 0.6840 0.6839 0.6837 0.6837 0.6836 0.6836 0.6833 0.6833 0.6833 0.6832 0.6830 0.6830 0.6830 0.6830 0.6829 0.6829 0.6829 0.6828 0.6825 0.6824 0.6824 0.6825 0.6824 0.6824 0.6824 0.6822 0.6822 0.6822 0.6822 0.6822 0.6821 0.6818 0.6817 0.6817 0.6816 0.6815 0.6815 0.6815 0.6813 0.6813 0.6813 0.6809 0.6809 0.6808 0.6807 0.6807 0.6805 0.6804 0.6804 0.6803 0.6803 0.6803 0.6803 0.6803 0.6802 0.6803 0.6802 0.6802 0.6802 0.6801 0.6802 0.6802 0.6802 0.6801 0.6800 0.6795 0.6795 0.6795 0.6795 0.6795 0.6795 0.6795 0.6795 0.6794 0.6793 0.6793 0.6793 0.6793 0.6791 0.6791 0.6790 0.6790 0.6790 0.6790 0.6789 0.6790 0.6790 0.6790 0.6789 0.6789 0.6789 0.6788 0.6788 0.6788 0.6788 0.6788 0.6788 0.6787 0.6787 0.6784 0.6784 0.6783 0.6783 0.6783 0.6783 0.6781 0.6781 0.6780 0.6780 0.6780 0.6778 0.6778 0.6778 0.6777 0.6777 0.6777 0.6774 0.6774 0.6774 0.6774 0.6773 0.6773 0.6772 0.6772 0.6772 0.6772 0.6771 0.6770 0.6770 0.6770 0.6770 0.6769 0.6770 0.6770 0.6769 0.6769 0.6770 0.6770 0.6768 0.6768 0.6768 0.6766 0.6765 0.6765 0.6765 0.6764 0.6764 0.6762 0.6762 0.6761 0.6761 0.6760 0.6759 0.6760 0.6760 0.6759 0.6759 0.6758 0.6759 0.6756 0.6755 0.6755 0.6754 0.6754 0.6754 0.6741 0.6738 0.6736 0.6735 0.6729 0.6729 0.6729 0.6729 0.6729 0.6729 0.6729 0.6729 0.6729 0.6729 0.6729 0.6727 0.6727 0.6726 0.6726 0.6726 0.6724 0.6724 0.6723 0.6723 0.6723 0.6723 0.6722 0.6721 0.6721 0.6720 0.6720 0.6720 0.6719 0.6717 0.6718 0.6718 0.6718 0.6717 0.6717 0.6715 0.6714 0.6713 0.6713 0.6712 0.6711 0.6710 0.6710 0.6710 0.6710 0.6709 0.6709 0.6709 0.6709 0.6708 0.6708 0.6708 0.6707 0.6707 0.6707 0.6707 0.6707 0.6706 0.6705 0.6704 0.6702 0.6701 0.6701 0.6701 0.6697 0.6696 0.6696 0.6696 0.6695 0.6695 0.6694 0.6694 0.6693 0.6690 0.6690 0.6689 0.6689 0.6689 0.6689 0.6689 0.6687 0.6685 0.6685 0.6684 0.6678 0.6677 0.6677 0.6677 0.6676 0.6676 0.6676 0.6675 0.6675 0.6675 0.6675 0.6674 0.6673 0.6673 0.6672 0.6672 0.6671 0.6671 0.6672 0.6670 0.6670 0.6670 0.6668 0.6668 0.6668 0.6668 0.6667 0.6667 0.6663 0.6661 0.6661 0.6660 0.6659 0.6659 0.6655 0.6655 0.6654 0.6654 0.6653 0.6652 0.6651 0.6651 0.6651 0.6649 0.6649 0.6649 0.6648 0.6648 0.6647 0.6647 0.6647 0.6646 0.6646 0.6646 0.6646 0.6645 0.6645 0.6644 0.6644 0.6644 0.6644 0.6643 0.6642 0.6641 0.6641 0.6641 0.6641 0.6641 0.6640 0.6640 0.6640 0.6639 0.6638 0.6636 0.6636 0.6636 0.6636 0.6633 0.6633 0.6632 0.6620 0.6606 0.6605 0.6605 0.6604 0.6604 0.6603 0.6603 0.6603 0.6603 0.6602 0.6602 0.6601 0.6601 0.6601 0.6600 0.6600 0.6600 0.6597 0.6597 0.6597 0.6597 0.6596 0.6597 0.6595 0.6594 0.6594 0.6594 0.6594 0.6594 0.6594 0.6593 0.6593 0.6593 0.6593 0.6593 0.6593 0.6593 0.6592 0.6592 0.6592 0.6591 0.6591 0.6590 0.6590 0.6590 0.6590 0.6589 0.6587 0.6587 0.6587 0.6586 0.6586 0.6584 0.6583 0.6582 0.6581 0.6581 0.6580 0.6579 0.6578 0.6577 0.6572 0.6572 0.6571 0.6570 0.6570 0.6569 0.6568 0.6568 0.6568 0.6567 0.6567 0.6567 0.6567 0.6567 0.6566 0.6566 0.6566 0.6566 0.6565 0.6565 0.6564 0.6564 0.6563 0.6562 0.6562 0.6562 0.6562 0.6561 0.6560 0.6559 0.6554 0.6554 0.6554 0.6552 0.6550 0.6547 0.6547 0.6547 0.6546 0.6545 0.6544 0.6543 0.6544 0.6544 0.6543 0.6542 0.6542 0.6539 0.6539 0.6537 0.6536 0.6537 0.6537 0.6536 0.6535 0.6534 0.6534 0.6533 0.6527 0.6523 0.6522 0.6521 0.6521 0.6521 0.6519 0.6519 0.6518 0.6518 0.6518 0.6515 0.6515 0.6514 0.6512 0.6511 0.6510 0.6508 0.6508 0.6508 0.6509 0.6509 0.6509 0.6508 0.6508 0.6507 0.6507 0.6505 0.6505 0.6502 0.6502 0.6502 0.6501 0.6501 0.6500 0.6500 0.6499 0.6499 0.6498 0.6498 0.6495 0.6495 0.6495 0.6494 0.6493 0.6493 0.6492 0.6490 0.6490 0.6491 0.6490 0.6490 0.6490 0.6489 0.6487 0.6487 0.6487 0.6486 0.6486 0.6487 0.6487 0.6486 0.6486 0.6485 0.6485 0.6485 0.6486 0.6485 0.6483 0.6482 0.6482 0.6482 0.6480 0.6480 0.6480 0.6479 0.6477 0.6477 0.6477 0.6477 0.6477 0.6476 0.6476 0.6474 0.6473 0.6472 0.6472 0.6472 0.6471 0.6470 0.6470 0.6470 0.6467 0.6466 0.6466 0.6451 0.6450 0.6450 0.6450 0.6450 0.6448 0.6448 0.6447 0.6447 0.6447 0.6447 0.6447 0.6445 0.6444 0.6442 0.6442 0.6442 0.6439 0.6437 0.6434 0.6432 0.6433 0.6430 0.6430 0.6430 0.6430 0.6426 0.6426 0.6426 0.6426 0.6426 0.6426 0.6426 0.6426 0.6426 0.6426 0.6426 0.6426 0.6425 0.6423 0.6422 0.6422 0.6421 0.6419 0.6419 0.6419 0.6419 0.6419 0.6419 0.6415 0.6414 0.6414 0.6413 0.6413 0.6413 0.6409 0.6409 0.6409 0.6407 0.6407 0.6406 0.6405 0.6404 0.6404 0.6403 0.6401 0.6401 0.6396 0.6395 0.6395 0.6395 0.6395 0.6395 0.6394 0.6394 0.6394 0.6394 0.6394 0.6391 0.6392 0.6391 0.6391 0.6387 0.6388 0.6388 0.6383 0.6383 0.6382 0.6382 0.6381 0.6380 0.6378 0.6376 0.6376 0.6375 0.6376 0.6375 0.6370 0.6368 0.6367 0.6366 0.6364 0.6364 0.6364 0.6363 0.6363 0.6362 0.6361 0.6361 0.6361 0.6358 0.6358 0.6349 0.6348 0.6343 0.6343 0.6342 0.6340 0.6340 0.6339 0.6334 0.6333 0.6333 0.6332 0.6331 0.6331 0.6329 0.6326 0.6326 0.6326 0.6325 0.6325 0.6324 0.6324 0.6324 0.6323 0.6323 0.6323 0.6322 0.6319 0.6317 0.6316 0.6315 0.6315 0.6314 0.6312 0.6312 0.6312 0.6309 0.6307 0.6306 0.6307 0.6307 0.6305 0.6304 0.6303 0.6302 0.6302 0.6302 0.6300 0.6300 0.6300 0.6299 0.6299 0.6299 0.6299 0.6298 0.6298 0.6298 0.6297 0.6297 0.6295 0.6293 0.6293 0.6293 0.6291 0.6291 0.6290 0.6289 0.6289 0.6288 0.6288 0.6285 0.6284 0.6283 0.6282 0.6280 0.6280 0.6280 0.6280 0.6280 0.6277 0.6276 0.6275 0.6275 0.6273 0.6272 0.6270 0.6270 0.6269 0.6269 0.6268 0.6266 0.6266 0.6266 0.6266 0.6266 0.6261 0.6260 0.6260 0.6259 0.6258 0.6255 0.6255 0.6254 0.6254 0.6254 0.6254 0.6254 0.6253 0.6252 0.6252 0.6251 0.6251 0.6251 0.6251 0.6251 0.6250 0.6250 0.6245 0.6245 0.6244 0.6242 0.6242 0.6241 0.6239 0.6238 0.6238 0.6236 0.6236 0.6233 0.6233 0.6232 0.6231 0.6231 0.6231 0.6231 0.6231 0.6230 0.6230 0.6230 0.6229 0.6229 0.6227 0.6228 0.6227 0.6227 0.6225 0.6225 0.6224 0.6224 0.6224 0.6223 0.6222 0.6222 0.6222 0.6220 0.6220 0.6219 0.6219 0.6216 0.6216 0.6216 0.6215 0.6215 0.6214 0.6214 0.6214 0.6211 0.6210 0.6210 0.6209 0.6209 0.6209 0.6209 0.6209 0.6208 0.6208 0.6208 0.6205 0.6204 0.6200 0.6200 0.6198 0.6198 0.6198 0.6198 0.6199 0.6199 0.6198 0.6198 0.6196 0.6196 0.6195 0.6193 0.6189 0.6189 0.6188 0.6188 0.6188 0.6187 0.6186 0.6186 0.6186 0.6183 0.6182 0.6182 0.6181 0.6181 0.6178 0.6176 0.6176 0.6175 0.6175 0.6174 0.6173 0.6172 0.6170 0.6170 0.6168 0.6168 0.6165 0.6165 0.6165 0.6165 0.6162 0.6162 0.6160 0.6159 0.6159 0.6159 0.6158 0.6157 0.6155 0.6153 0.6152 0.6151 0.6151 0.6151 0.6151 0.6151 0.6151 0.6151 0.6151 0.6151 0.6151 0.6150 0.6150 0.6149 0.6148 0.6148 0.6147 0.6147 0.6147 0.6145 0.6144 0.6144 0.6143 0.6143 0.6143 0.6141 0.6140 0.6140 0.6139 0.6138 0.6138 0.6137 0.6137 0.6137 0.6136 0.6133 0.6133 0.6132 0.6132 0.6130 0.6130 0.6130 0.6130 0.6130 0.6128 0.6128 0.6127 0.6127 0.6127 0.6126 0.6123 0.6122 0.6121 0.6120 0.6118 0.6116 0.6115 0.6116 0.6116 0.6116 0.6111 0.6109 0.6109 0.6109 0.6109 0.6108 0.6099 0.6097 0.6097 0.6096 0.6094 0.6094 0.6094 0.6093 0.6093 0.6093 0.6091 0.6090 0.6089 0.6088 0.6088 0.6088 0.6086 0.6086 0.6085 0.6083 0.6083 0.6080 0.6079 0.6077 0.6077 0.6076 0.6074 0.6074 0.6072 0.6072 0.6071 0.6071 0.6070 0.6067 0.6066 0.6065 0.6065 0.6065 0.6064 0.6063 0.6063 0.6062 0.6062 0.6059 0.6058 0.6057 0.6056 0.6055 0.6056 0.6055 0.6055 0.6054 0.6053 0.6052 0.6051 0.6051 0.6051 0.6049 0.6047 0.6046 0.6045 0.6046 0.6045 0.6044 0.6044 0.6043 0.6038 0.6038 0.6037 0.6036 0.6035 0.6031 0.6030 0.6029 0.6029 0.6028 0.6026 0.6023 0.6022 0.6020 0.6016 0.6016 0.6016 0.6016 0.6014 0.6013 0.6012 0.6011 0.6010 0.6010 0.6010 0.6008 0.6008 0.6008 0.6007 0.6007 0.6007 0.6006 0.6005 0.6004 0.6002 0.6002 0.6001 0.6001 0.6000 0.5999 0.5998 0.5997 0.5996 0.5995 0.5995 0.5995 0.5986 0.5986 0.5983 0.5980 0.5978 0.5977 0.5977 0.5976 0.5975 0.5974 0.5973 0.5969 0.5968 0.5965 0.5964 0.5964 0.5964 0.5962 0.5961 0.5961 0.5960 0.5958 0.5955 0.5955 0.5955 0.5955 0.5954 0.5953 0.5952 0.5951 0.5950 0.5949 0.5948 0.5948 0.5946 0.5947 0.5944 0.5944 0.5944 0.5943 0.5937 0.5935 0.5935 0.5935 0.5934 0.5933 0.5929 0.5928 0.5927 0.5927 0.5927 0.5927 0.5926 0.5925 0.5922 0.5920 0.5918 0.5917 0.5917 0.5916 0.5913 0.5913 0.5911 0.5909 0.5905 0.5902 0.5902 0.5902 0.5902 0.5902 0.5901 0.5901 0.5900 0.5899 0.5898 0.5896 0.5895 0.5894 0.5893 0.5892 0.5892 0.5891 0.5891 0.5890 0.5890 0.5890 0.5890 0.5888 0.5887 0.5887 0.5887 0.5884 0.5884 0.5884 0.5884 0.5881 0.5880 0.5879 0.5878 0.5878 0.5878 0.5877 0.5877 0.5875 0.5874 0.5875 0.5873 0.5870 0.5869 0.5868 0.5868 0.5868 0.5867 0.5864 0.5863 0.5863 0.5860 0.5858 0.5858 0.5858 0.5855 0.5855 0.5851 0.5849 0.5849 0.5849 0.5847 0.5846 0.5846 0.5846 0.5845 0.5845 0.5844 0.5843 0.5843 0.5843 0.5835 0.5835 0.5833 0.5833 0.5831 0.5830 0.5829 0.5829 0.5828 0.5827 0.5827 0.5827 0.5826 0.5826 0.5825 0.5824 0.5824 0.5823 0.5823 0.5822 0.5822 0.5822 0.5822 0.5820 0.5820 0.5817 0.5815 0.5815 0.5815 0.5813 0.5813 0.5812 0.5808 0.5805 0.5805 0.5803 0.5803 0.5803 0.5801 0.5801 0.5799 0.5799 0.5799 0.5794 0.5794 0.5789 0.5787 0.5787 0.5786 0.5786 0.5784 0.5784 0.5783 0.5783 0.5782 0.5781 0.5781 0.5781 0.5781 0.5780 0.5780 0.5780 0.5780 0.5778 0.5777 0.5775 0.5774 0.5774 0.5773 0.5773 0.5772 0.5771 0.5770 0.5767 0.5767 0.5767 0.5767 0.5766 0.5765 0.5765 0.5765 0.5764 0.5764 0.5764 0.5763 0.5762 0.5760 0.5759 0.5759 0.5756 0.5756 0.5754 0.5754 0.5754 0.5754 0.5754 0.5749 0.5748 0.5747 0.5747 0.5747 0.5747 0.5745 0.5743 0.5742 0.5742 0.5741 0.5739 0.5739 0.5738 0.5738 0.5733 0.5733 0.5733 0.5733 0.5730 0.5729 0.5729 0.5729 0.5729 0.5728 0.5728 0.5727 0.5726 0.5726 0.5720 0.5716 0.5716 0.5715 0.5714 0.5714 0.5713 0.5711 0.5711 0.5710 0.5710 0.5710 0.5709 0.5708 0.5707 0.5707 0.5705 0.5705 0.5705 0.5704 0.5703 0.5703 0.5702 0.5701 0.5700 0.5700 0.5699 0.5697 0.5694 0.5695 0.5694 0.5694 0.5692 0.5692 0.5692 0.5690 0.5690 0.5687 0.5687 0.5685 0.5685 0.5683 0.5682 0.5681 0.5681 0.5680 0.5679 0.5678 0.5678 0.5676 0.5676 0.5672 0.5669 0.5669 0.5666 0.5666 0.5666 0.5666 0.5666 0.5665 0.5663 0.5660 0.5660 0.5660 0.5658 0.5657 0.5655 0.5654 0.5648 0.5648 0.5647 0.5647 0.5647 0.5646 0.5646 0.5644 0.5643 0.5640 0.5640 0.5636 0.5634 0.5633 0.5632 0.5631 0.5625 0.5625 0.5625 0.5624 0.5624 0.5623 0.5623 0.5623 0.5623 0.5623 0.5622 0.5621 0.5618 0.5618 0.5615 0.5611 0.5609 0.5608 0.5608 0.5608 0.5607 0.5607 0.5605 0.5605 0.5606 0.5603 0.5602 0.5598 0.5597 0.5597 0.5597 0.5596 0.5596 0.5594 0.5592 0.5589 0.5582 0.5578 0.5579 0.5578 0.5577 0.5573 0.5573 0.5570 0.5570 0.5569 0.5568 0.5569 0.5568 0.5568 0.5567 0.5566 0.5566 0.5566 0.5566 0.5560 0.5560 0.5558 0.5558 0.5556 0.5555 0.5555 0.5554 0.5553 0.5546 0.5545 0.5544 0.5544 0.5542 0.5542 0.5542 0.5541 0.5540 0.5540 0.5540 0.5539 0.5539 0.5537 0.5535 0.5533 0.5533 0.5532 0.5530 0.5529 0.5529 0.5529 0.5527 0.5525 0.5525 0.5523 0.5523 0.5523 0.5521 0.5520 0.5519 0.5516 0.5516 0.5516 0.5513 0.5513 0.5511 0.5507 0.5506 0.5505 0.5503 0.5503 0.5500 0.5498 0.5497 0.5496 0.5495 0.5494 0.5494 0.5494 0.5494 0.5492 0.5492 0.5490 0.5488 0.5488 0.5486 0.5485 0.5485 0.5480 0.5478 0.5476 0.5476 0.5475 0.5475 0.5475 0.5474 0.5474 0.5474 0.5474 0.5473 0.5470 0.5470 0.5465 0.5464 0.5464 0.5460 0.5459 0.5459 0.5458 0.5458 0.5456 0.5455 0.5454 0.5449 0.5444 0.5442 0.5441 0.5441 0.5440 0.5439 0.5436 0.5436 0.5435 0.5435 0.5435 0.5435 0.5432 0.5431 0.5430 0.5429 0.5428 0.5428 0.5428 0.5428 0.5428 0.5427 0.5425 0.5425 0.5425 0.5425 0.5424 0.5423 0.5423 0.5421 0.5421 0.5420 0.5420 0.5420 0.5419 0.5419 0.5417 0.5417 0.5412 0.5412 0.5411 0.5410 0.5409 0.5408 0.5407 0.5407 0.5406 0.5406 0.5406 0.5406 0.5406 0.5406 0.5401 0.5400 0.5400 0.5398 0.5398 0.5397 0.5396 0.5395 0.5394 0.5392 0.5391 0.5390 0.5388 0.5387 0.5387 0.5387 0.5386 0.5384 0.5384 0.5383 0.5382 0.5382 0.5381 0.5379 0.5379 0.5379 0.5377 0.5375 0.5375 0.5373 0.5373 0.5372 0.5372 0.5372 0.5371 0.5369 0.5368 0.5365 0.5363 0.5361 0.5360 0.5358 0.5358 0.5357 0.5356 0.5356 0.5356 0.5356 0.5355 0.5353 0.5350 0.5349 0.5349 0.5349 0.5348 0.5348 0.5347 0.5346 0.5344 0.5344 0.5344 0.5343 0.5343 0.5341 0.5341 0.5339 0.5339 0.5339 0.5336 0.5335 0.5333 0.5333 0.5332 0.5332 0.5330 0.5330 0.5330 0.5326 0.5326 0.5326 0.5325 0.5325 0.5324 0.5324 0.5319 0.5319 0.5319 0.5318 0.5317 0.5312 0.5311 0.5311 0.5310 0.5310 0.5309 0.5308 0.5308 0.5307 0.5307 0.5307 0.5306 0.5305 0.5304 0.5303 0.5302 0.5296 0.5285 0.5270 0.5268 0.5265 0.5251 0.5246 0.5242 0.5234 0.5233 0.5230 0.5228 0.5226 0.5219 0.5203 0.5196 0.5193 0.5192 0.5192 0.5188 0.5182 0.5180 0.5174 0.5171 0.5171 0.5170 0.5162 0.5162 0.5139 0.5125 0.5124 0.5122 0.5122 0.5114 0.5103 0.5099 0.5093 0.5088 0.5084 0.5083 0.5078 0.5075 0.5074 0.5068 0.5066 0.5061 0.5061 0.5057 0.5053 0.5050 0.5049 0.5049 0.5046 0.5045 0.5041 0.5033 0.5026 0.5023 0.5008 0.5007 0.5001 0.4998 0.4995 0.4993 0.4992 0.4984 0.4981 0.4977 0.4977 0.4976 0.4973 0.4968 0.4967 0.4964 0.4960 0.4956 0.4951 0.4945 0.4934 0.4932 0.4928 0.4917 0.4913 0.4911 0.4910 0.4903 0.4890 0.4890 0.4886 0.4884 0.4884 0.4883 0.4878 0.4875 0.4871 0.4852 0.4841 0.4839 0.4838 0.4833 0.4833 0.4832 0.4821 0.4820 0.4802 0.4797 0.4797 0.4797 0.4768 0.4763 0.4756 0.4755 0.4749 0.4747 0.4743 0.4740 0.4735 0.4731 0.4729 0.4724 0.4723 0.4722 0.4714 0.4707 0.4701 0.4692 0.4676 0.4671 0.4667 0.4652 0.4648 0.4644 0.4618 0.4617 0.4604 0.4598 0.4596 0.4565 0.4560 0.4519 0.4502 0.4498 0.4494 0.4481 0.4476 0.4466 0.4460 0.4460 0.4459 0.4446 0.4439 0.4410 0.4408 0.4407 0.4391 0.4365 0.4344 0.4326 0.4315 0.4307 0.4301 0.4259 0.4235 0.4211 0.4159 0.4149 0.4146 0.4127 0.4105 0.4089 0.4069 0.4061 0.4025 0.4009 0.3997 0.3955 0.3934 0.3931 0.3905 0.3850 0.3844 0.3843 0.3801 0.3799 0.3730 0.3730 0.3729 0.3722 0.3713 0.3710 0.3700 0.3694 0.3692 0.3689 0.3676 0.3667 0.3667 0.3656 0.3637 0.3637 0.3622 0.3615 0.3598 0.3580 0.3571 0.3546 0.3506 0.3501 0.3492 0.3489 0.3476 0.3466 0.3445 0.3439 0.3435 0.3430 0.3392 0.3380 0.3377 0.3362 0.3333 0.3316 0.3316 0.3266 0.3264 0.3261 0.3240 0.3226 0.3225 0.3217 0.3209 0.3202 0.3201 0.3166 0.3160 0.3155 0.3133 0.3082 0.3048 0.3046 0.3043 0.3041 0.3040 0.3038 0.3023 0.2985 0.2950 0.2938 0.2937 0.2931 0.2929 0.2912 0.2910 0.2891 0.2873 0.2870 0.2869 0.2866 0.2864 0.2825 0.2815 0.2806 0.2801 0.2794 0.2791 0.2784 0.2781 0.2769 0.2767 0.2767 0.2764 0.2763 0.2743 0.2739 0.2706 0.2705 0.2693 0.2669 0.2646 0.2625 0.2618 0.2599 0.2590 0.2590 0.2575 0.2564 0.2547 0.2545 0.2539 0.2523 0.2510 0.2501 0.2494 0.2494 0.2466 0.2463 0.2449 0.2443 0.2408 0.2378 0.2376 0.2348 0.2341 0.2327 0.2297 0.2296 0.2290 0.2270 0.2269 0.2263 0.2251 0.2206 0.2201 0.2200 0.2197 0.2182 0.2175 0.2167 0.2160 0.2158 0.2131 0.2128 0.2121 0.2119 0.2119 0.2111 0.2086 0.2085 0.2047 0.2042 0.1982 0.1982 0.1981 0.1974 0.1971 0.1960 0.1941 0.1927 0.1921 0.1918 0.1916 0.1907 0.1873 0.1861 0.1861 0.1853 0.1850 0.1836 0.1821 0.1813 0.1809 0.1792 0.1783 0.1781 0.1744 0.1727 0.1685 0.1682 0.1681 0.1678 0.1676 0.1673 0.1645 0.1629 0.1623 0.1615 0.1603 0.1602 0.1597 0.1592 0.1549 0.1548 0.1499 0.1486 0.1477 0.1466 0.1461 0.1458 0.1451 0.1442 0.1442 0.1442 0.1442 0.1436 0.1416 0.1394 0.1386 0.1367 0.1333 0.1327 0.1321 0.1320 0.1310 0.1284 0.1279 0.1253 0.1251 0.1225 0.1205 0.1196 0.1167 0.1158 0.1157 0.1154 0.1130 0.1106 0.1098 0.1097 0.1091 0.1086 0.1083 0.1064 0.1064 0.1062 0.1057 0.1013 0.1004 0.1003 0.0979 0.0971 0.0926 0.0902 0.0888 0.0878 0.0878 0.0859 0.0845 0.0835 0.0830 0.0827 0.0815 0.0802 0.0753 0.0726 0.0686 0.0685 0.0678 0.0673 0.0637 0.0634 0.0630 0.0611 0.0602 0.0600 0.0581 0.0581 0.0565 0.0557 0.0546 0.0529 0.0522 0.0513 0.0509 0.0508 0.0500 0.0495 0.0463 0.0446 0.0445 0.0426 0.0426 0.0396 0.0375 0.0375 0.0374 0.0315 0.0307 0.0278 0.0261 0.0254 0.0247 0.0244 0.0235 0.0222 0.0201 0.0176 0.0175 0.0172 0.0156 0.0153 0.0040 0.0040 0.0040 0.0017 0.0009 0.0003 0.0003" RANK_AT_ES="8072.0000" RANK_SCORE_AT_ES="5.4755"/>
  <DTG RANKED_LIST="fpkm.rnk" TEMPLATE="sample.cls" GENESET="gene_sets.gmt#REGULATION_OF_EXOCYTOSIS(GO:0017157)" ES="0.7266" NES="1.2081" NP="0.1410" FDR="0.3912" FWER="0.8280" RND_ES="0.8147 0.4994 0.4994 0.5461 0.5461 0.7266 0.5461 0.7266 0.5466 0.7266 0.8147 0.7266 0.7266 0.7266 0.5461 0.5466 0.4994 0.4994 0.4994 0.4999 0.4999 0.4994 0.7266 0.4994 0.4999 0.7266 0.7266 0.4999 0.5461 0.7266 0.5466 0.5461 0.8147 0.7266 0.8147 0.4999 0.7266 0.5461 0.4999 0.4999 0.5466 0.5466 0.4999 0.7266 0.5466 0.7266 0.4999 0.4994 0.7266 0.5466 0.7266 0.8147 0.5461 0.4999 0.4994 0.7266 0.7266 0.4999 0.4994 0.5461 0.5461 0.7266 0.4999 0.8147 0.4999 0.5461 0.8147 0.4994 0.5466 0.8147 0.4999 0.5461 0.5466 0.7266 0.7266 0.4994 0.8147 0.8147 0.5461 0.5461 0.5466 0.7266 0.4994 0.4994 0.4999 0.8147 0.4999 0.4999 0.4999 0.5466 0.8147 0.5461 0.8147 0.5461 0.5466 0.7266 0.4999 0.4994 0.8147 0.5466 0.5466 0.7266 0.4994 0.8147 0.5461 0.8147 0.5466 0.7266 0.4994 0.8147 0.7266 0.8147 0.7266 0.7266 0.8147 0.5461 0.5461 0.4994 0.5466 0.4999 0.5461 0.7266 0.7266 0.7266 0.7266 0.5466 0.4999 0.7266 0.4999 0.5461 0.7266 0.8147 0.4999 0.4999 0.4999 0.4999 0.5461 0.8147 0.8147 0.7266 0.5466 0.7266 0.7266 0.8147 0.4999 0.7266 0.8147 0.7266 0.5466 0.5466 0.4999 0.5466 0.5466 0.5461 0.7266 0.8147 0.5466 0.5461 0.5461 0.4999 0.7266 0.5466 0.5461 0.4994 0.5461 0.5461 0.8147 0.8147 0.8147 0.4999 0.5466 0.7266 0.5466 0.7266 0.5461 0.7266 0.4999 0.7266 0.4999 0.7266 0.4999 0.4999 0.5461 0.7266 0.4994 0.4999 0.4994 0.7266 0.7266 0.5466 0.5461 0.4999 0.8147 0.8147 0.5466 0.4999 0.4999 0.5461 0.4999 0.8147 0.4994 0.4994 0.4999 0.8147 0.4994 0.4999 0.4994 0.4999 0.5461 0.4999 0.4994 0.7266 0.4999 0.4994 0.4994 0.5466 0.5466 0.5466 0.7266 0.4999 0.8147 0.5461 0.8147 0.8147 0.5461 0.5466 0.5466 0.5466 0.8147 0.4994 0.5461 0.4999 0.4994 0.4994 0.7266 0.4999 0.7266 0.5461 0.8147 0.5461 0.5461 0.5461 0.8147 0.7266 0.5466 0.7266 0.4994 0.4994 0.5466 0.8147 0.5466 0.7266 0.5466 0.5466 0.4994 0.7266 0.5466 0.7266 0.7266 0.8147 0.4994 0.5461 0.4999 0.4999 0.5466 0.5466 0.4999 0.5466 0.4999 0.4999 0.5466 0.8147 0.7266 0.8147 0.5466 0.5466 0.7266 0.5466 0.5461 0.8147 0.7266 0.4999 0.4999 0.7266 0.5461 0.5461 0.4994 0.8147 0.4999 0.7266 0.4994 0.4994 0.7266 0.8147 0.7266 0.4994 0.4994 0.4994 0.7266 0.7266 0.5461 0.7266 0.4999 0.4994 0.5461 0.7266 0.7266 0.5461 0.4999 0.4994 0.8147 0.4999 0.7266 0.5466 0.7266 0.5461 0.4999 0.4994 0.8147 0.4994 0.4994 0.8147 0.4994 0.5461 0.5466 0.5461 0.4999 0.4994 0.5461 0.4994 0.7266 0.4994 0.4999 0.4999 0.8147 0.4994 0.8147 0.4994 0.5461 0.4999 0.7266 0.4999 0.4999 0.5461 0.4999 0.4994 0.5461 0.4994 0.5461 0.8147 0.5461 0.4999 0.5461 0.8147 0.8147 0.8147 0.5461 0.4994 0.7266 0.4999 0.7266 0.7266 0.7266 0.4994 0.4999 0.4994 0.5466 0.5461 0.7266 0.4994 0.7266 0.5466 0.4994 0.4994 0.7266 0.7266 0.4994 0.4999 0.5466 0.7266 0.5466 0.5461 0.5466 0.4994 0.4994 0.4994 0.5466 0.7266 0.4999 0.8147 0.8147 0.5461 0.5466 0.5466 0.5461 0.7266 0.7266 0.5461 0.5461 0.5461 0.4994 0.5466 0.7266 0.4999 0.4999 0.4994 0.4994 0.4994 0.4994 0.4994 0.8147 0.7266 0.4994 0.4994 0.5466 0.5466 0.8147 0.4994 0.4994 0.7266 0.4999 0.5466 0.7266 0.4994 0.5461 0.8147 0.5466 0.8147 0.4994 0.7266 0.4994 0.5466 0.7266 0.8147 0.8147 0.7266 0.8147 0.4999 0.4994 0.8147 0.4994 0.5461 0.4994 0.4994 0.7266 0.7266 0.4999 0.4994 0.5461 0.8147 0.5466 0.5461 0.7266 0.4994 0.8147 0.5461 0.5466 0.5461 0.4999 0.4999 0.5466 0.5461 0.4999 0.7266 0.5461 0.7266 0.4994 0.4999 0.7266 0.5466 0.5466 0.7266 0.5466 0.4999 0.5466 0.4999 0.7266 0.4994 0.4994 0.7266 0.7266 0.8147 0.4994 0.7266 0.4994 0.4999 0.5461 0.4994 0.7266 0.4999 0.7266 0.7266 0.4994 0.4994 0.5461 0.5466 0.4994 0.4994 0.8147 0.5466 0.5466 0.5461 0.5466 0.5466 0.8147 0.5466 0.5466 0.4999 0.7266 0.7266 0.4994 0.5466 0.4999 0.4994 0.5461 0.7266 0.7266 0.5466 0.7266 0.5461 0.8147 0.4999 0.7266 0.4999 0.7266 0.5466 0.4999 0.4994 0.7266 0.7266 0.7266 0.4994 0.5461 0.5461 0.5461 0.5466 0.4994 0.5461 0.5461 0.5461 0.5461 0.5461 0.8147 0.8147 0.5466 0.8147 0.8147 0.4999 0.5466 0.8147 0.8147 0.5461 0.8147 0.7266 0.5461 0.4994 0.4999 0.8147 0.8147 0.5466 0.5461 0.7266 0.5466 0.5466 0.4999 0.5466 0.5461 0.4994 0.4999 0.4994 0.5461 0.7266 0.5461 0.4994 0.5461 0.5461 0.7266 0.4994 0.7266 0.4994 0.8147 0.4994 0.4999 0.4999 0.5466 0.8147 0.8147 0.7266 0.5461 0.4994 0.5461 0.4999 0.5466 0.5461 0.5466 0.4999 0.5466 0.8147 0.4994 0.5461 0.7266 0.4999 0.5461 0.5461 0.8147 0.4999 0.5466 0.7266 0.5461 0.7266 0.4994 0.4999 0.5461 0.5466 0.8147 0.7266 0.4994 0.5461 0.5466 0.8147 0.4994 0.5461 0.7266 0.4994 0.4994 0.5466 0.8147 0.8147 0.7266 0.4999 0.5466 0.8147 0.8147 0.8147 0.4999 0.4994 0.5461 0.8147 0.5461 0.5461 0.4999 0.8147 0.7266 0.5466 0.7266 0.7266 0.7266 0.4994 0.4999 0.5461 0.4999 0.5466 0.8147 0.4999 0.4999 0.4994 0.5461 0.5466 0.5466 0.4994 0.8147 0.5466 0.7266 0.7266 0.7266 0.4994 0.4999 0.7266 0.5466 0.5461 0.8147 0.5461 0.5461 0.7266 0.5466 0.4999 0.5461 0.4999 0.7266 0.4999 0.5466 0.5461 0.5461 0.5461 0.4999 0.7266 0.5466 0.7266 0.7266 0.7266 0.5466 0.5461 0.5461 0.5466 0.8147 0.5461 0.4994 0.7266 0.5466 0.5461 0.5466 0.4999 0.7266 0.7266 0.7266 0.8147 0.5466 0.5466 0.5466 0.5461 0.4994 0.5466 0.4994 0.5466 0.5461 0.5461 0.4994 0.5461 0.4994 0.5466 0.5466 0.5466 0.5461 0.4994 0.5466 0.4994 0.8147 0.7266 0.7266 0.7266 0.5461 0.8147 0.5466 0.7266 0.4999 0.5466 0.4994 0.5466 0.4999 0.7266 0.8147 0.4999 0.4999 0.8147 0.4994 0.5466 0.4999 0.7266 0.5461 0.4999 0.5461 0.5466 0.5461 0.8147 0.8147 0.4994 0.4999 0.4994 0.7266 0.4999 0.4994 0.4994 0.4994 0.5461 0.4994 0.4999 0.7266 0.4999 0.8147 0.5461 0.4994 0.5461 0.4999 0.8147 0.4999 0.4994 0.8147 0.4994 0.4999 0.5466 0.7266 0.5461 0.5466 0.4999 0.5461 0.4999 0.5461 0.4999 0.5461 0.5466 0.7266 0.7266 0.5461 0.5461 0.5466 0.4994 0.4994 0.4999 0.4994 0.4994 0.7266 0.8147 0.4999 0.4999 0.5461 0.7266 0.5466 0.8147 0.8147 0.4994 0.4994 0.5466 0.8147 0.4999 0.4994 0.8147 0.5461 0.8147 0.5466 0.8147 0.4994 0.4999 0.5461 0.5466 0.8147 0.5466 0.4994 0.4999 0.4999 0.5466 0.4999 0.8147 0.4999 0.4999 0.8147 0.4994 0.5466 0.5466 0.5466 0.4999 0.4994 0.4994 0.7266 0.4999 0.4999 0.4999 0.5461 0.5461 0.5466 0.4994 0.4999 0.4994 0.5461 0.7266 0.5461 0.7266 0.5466 0.4999 0.7266 0.4999 0.4999 0.5461 0.4994 0.4994 0.8147 0.5466 0.4999 0.7266 0.8147 0.5461 0.5461 0.5461 0.4999 0.4999 0.4994 0.4999 0.5466 0.5466 0.7266 0.5466 0.4994 0.5466 0.8147 0.5466 0.5466 0.4999 0.5461 0.4999 0.5461 0.5466 0.7266 0.4994 0.5466 0.5466 0.8147 0.8147 0.7266 0.4999 0.4999 0.4994 0.5461 0.4999 0.8147 0.8147 0.4999 0.5466 0.7266 0.4994 0.7266 0.5461 0.4994 0.8147 0.8147 0.8147 0.7266 0.5461 0.4999 0.5461 0.5461 0.5466 0.4999 0.8147 0.5461 0.4994 0.8147 0.7266 0.5466 0.4999 0.4994 0.5461 0.7266 0.8147 0.8147 0.8147 0.4999 0.7266 0.8147 0.8147 0.5461 0.5461 0.4999 0.5466 0.5466 0.4994 0.5466 0.5466 0.4994 0.4994 0.5466 0.5466 0.5461 0.5466 0.5461 0.4999 0.7266 0.7266 0.4994 0.5466 0.8147 0.5466 0.7266 0.4999 0.4999 0.4999 0.4994 0.4999 0.8147 0.7266 0.8147 0.4994 0.5461 0.5466 0.5466 0.5461 0.4999 0.4994 0.5461 0.7266 0.8147 0.5466 0.5466 0.4994 0.4994 0.7266 0.7266 0.4999 0.5466 0.5466 0.5461 0.5466 0.8147 0.8147 0.7266 0.4999 0.4999 0.4999 0.7266 0.5466 0.5466 0.8147" HIT_INDICES="1133 1786 1835 3230 3652 3880 4436 5227 5894 5986 6126 6231 6232 6702 7086 7143 7279 7293 7426 7457 7937 7951 7963 8247 8279 8529 8627 8820 8987 9016 9105 9144 9198 9227 10102 10559 10643 10680 11241 11567 11641 11779 11881 11885 12183 12773 13678 13932 13990 14122 14142 14231 14470 14496 14659 14740 14742 14932 15124 15251 15266 15397 15718 15722 16192 16616 16632 16830 16846 16957 17139 17393 17517 17522 17682 17745 17750 17826 18052 18255 18674 19037 19067 19529 19564 19629 19636 19697 19701 19915 19991 20193 20203 20357 20653 20707 20764 20780 21162 21314 21527 21988 22164 22490 22605 22844 22860 22865 22874 22969 23076 23549 23569 23767 23825 23884 23903 23914 24007 24163 24218 24308 24797 24906 25200 25244 25415 25483 25487 25592 25903 25991 26153 26338 26817 26914 27141 27257 27333 27624 27722 27782 27831 28133 28390 28412 28587 28768 28772 28816 28825 29090 29104 29265 29305 29306 29313 29327 29566 29601 29619 30699 31906 32140 33002 50635 51827 53579 55857 56672 56701" ES_PROFILE="-0.0192 -0.0302 -0.0311 -0.0547 -0.0618 -0.0656 -0.0750 -0.0884 0.3131 0.4675 0.5363 0.5809 0.6272 0.6366 0.6419 0.6523 0.6599 0.6695 0.6761 0.6843 0.6828 0.6891 0.6955 0.6965 0.7017 0.7027 0.7061 0.7075 0.7092 0.7131 0.7160 0.7196 0.7229 0.7266 0.7151 0.7104 0.7119 0.7143 0.7075 0.7045 0.7058 0.7059 0.7066 0.7090 0.7062 0.6983 0.6848 0.6824 0.6832 0.6827 0.6842 0.6844 0.6821 0.6833 0.6822 0.6825 0.6841 0.6825 0.6808 0.6802 0.6815 0.6807 0.6768 0.6782 0.6716 0.6657 0.6667 0.6647 0.6657 0.6651 0.6632 0.6601 0.6592 0.6603 0.6588 0.6589 0.6599 0.6598 0.6571 0.6547 0.6487 0.6435 0.6440 0.6371 0.6374 0.6373 0.6381 0.6380 0.6388 0.6361 0.6357 0.6332 0.6339 0.6321 0.6279 0.6278 0.6277 0.6283 0.6226 0.6207 0.6179 0.6107 0.6084 0.6036 0.6023 0.5988 0.5992 0.5997 0.6002 0.5992 0.5980 0.5905 0.5907 0.5879 0.5874 0.5870 0.5872 0.5875 0.5864 0.5843 0.5839 0.5828 0.5750 0.5736 0.5690 0.5687 0.5661 0.5654 0.5657 0.5643 0.5594 0.5582 0.5558 0.5530 0.5451 0.5437 0.5401 0.5384 0.5373 0.5326 0.5311 0.5302 0.5296 0.5246 0.5203 0.5201 0.5172 0.5142 0.5142 0.5136 0.5135 0.5090 0.5088 0.5061 0.5055 0.5055 0.5054 0.5052 0.5012 0.5006 0.5003 0.4820 0.4616 0.4576 0.4430 0.1440 0.1238 0.0941 0.0555 0.0417 0.0413" RANK_AT_ES="9227.0000" RANK_SCORE_AT_ES="3.6878"/>
  <DTG RANKED_LIST="fpkm.rnk" TEMPLATE="sample.cls" GENESET="gene_sets.gmt#REGULATION_OF_INSULIN_SECRETION(GO:0050796)" ES="0.7149" NES="1.2082" NP="0.1410" FDR="0.3912" FWER="0.8280" RND_ES="0.7562 0.4980 0.4980 0.5570 0.5570 0.7149 0.5570 0.7149 0.5493 0.7149 0.7562 0.7149 0.7149 0.7149 0.5570 0.5493 0.4980 0.4980 0.4980 0.4916 0.4916 0.4980 0.7149 0.4980 0.4916 0.7149 0.7149 0.4916 0.5570 0.7149 0.5493 0.5570 0.7562 0.7149 0.7562 0.4916 0.7149 0.5570 0.4916 0.4916 0.5493 0.5493 0.4916 0.7149 0.5493 0.7149 0.4916 0.4980 0.7149 0.5493 0.7149 0.7562 0.5570 0.4916 0.4980 0.7149 0.7149 0.4916 0.4980 0.5570 0.5570 0.7149 0.4916 0.7562 0.4916 0.5570 0.7562 0.4980 0.5493 0.7562 0.4916 0.5570 0.5493 0.7149 0.7149 0.4980 0.7562 0.7562 0.5570 0.5570 0.5493 0.7149 0.4980 0.4980 0.4916 0.7562 0.4916 0.4916 0.4916 0.5493 0.7562 0.5570 0.7562 0.5570 0.5493 0.7149 0.4916 0.4980 0.7562 0.5493 0.5493 0.7149 0.4980 0.7562 0.5570 0.7562 0.5493 0.7149 0.4980 0.7562 0.7149 0.7562 0.7149 0.7149 0.7562 0.5570 0.5570 0.4980 0.5493 0.4916 0.5570 0.7149 0.7149 0.7149 0.7149 0.5493 0.4916 0.7149 0.4916 0.5570 0.7149 0.7562 0.4916 0.4916 0.4916 0.4916 0.5570 0.7562 0.7562 0.7149 0.5493 0.7149 0.7149 0.7562 0.4916 0.7149 0.7562 0.7149 0.5493 0.5493 0.4916 0.5493 0.5493 0.5570 0.7149 0.7562 0.5493 0.5570 0.5570 0.4916 0.7149 0.5493 0.5570 0.4980 0.5570 0.5570 0.7562 0.7562 0.7562 0.4916 0.5493 0.7149 0.5493 0.7149 0.5570 0.7149 0.4916 0.7149 0.4916 0.7149 0.4916 0.4916 0.5570 0.7149 0.4980 0.4916 0.4980 0.7149 0.7149 0.5493 0.5570 0.4916 0.7562 0.7562 0.5493 0.4916 0.4916 0.5570 0.4916 0.7562 0.4980 0.4980 0.4916 0.7562 0.4980 0.4916 0.4980 0.4916 0.5570 0.4916 0.4980 0.7149 0.4916 0.4980 0.4980 0.5493 0.5493 0.5493 0.7149 0.4916 0.7562 0.5570 0.7562 0.7562 0.5570 0.5493 0.5493 0.5493 0.7562 0.4980 0.5570 0.4916 0.4980 0.4980 0.7149 0.4916 0.7149 0.5570 0.7562 0.5570 0.5570 0.5570 0.7562 0.7149 0.5493 0.7149 0.4980 0.4980 0.5493 0.7562 0.5493 0.7149 0.5493 0.5493 0.4980 0.7149 0.5493 0.7149 0.7149 0.7562 0.4980 0.5570 0.4916 0.4916 0.5493 0.5493 0.4916 0.5493 0.4916 0.4916 0.5493 0.7562 0.7149 0.7562 0.5493 0.5493 0.7149 0.5493 0.5570 0.7562 0.7149 0.4916 0.4916 0.7149 0.5570 0.5570 0.4980 0.7562 0.4916 0.7149 0.4980 0.4980 0.7149 0.7562 0.7149 0.4980 0.4980 0.4980 0.7149 0.7149 0.5570 0.7149 0.4916 0.4980 0.5570 0.7149 0.7149 0.5570 0.4916 0.4980 0.7562 0.4916 0.7149 0.5493 0.7149 0.5570 0.4916 0.4980 0.7562 0.4980 0.4980 0.7562 0.4980 0.5570 0.5493 0.5570 0.4916 0.4980 0.5570 0.4980 0.7149 0.4980 0.4916 0.4916 0.7562 0.4980 0.7562 0.4980 0.5570 0.4916 0.7149 0.4916 0.4916 0.5570 0.4916 0.4980 0.5570 0.4980 0.5570 0.7562 0.5570 0.4916 0.5570 0.7562 0.7562 0.7562 0.5570 0.4980 0.7149 0.4916 0.7149 0.7149 0.7149 0.4980 0.4916 0.4980 0.5493 0.5570 0.7149 0.4980 0.7149 0.5493 0.4980 0.4980 0.7149 0.7149 0.4980 0.4916 0.5493 0.7149 0.5493 0.5570 0.5493 0.4980 0.4980 0.4980 0.5493 0.7149 0.4916 0.7562 0.7562 0.5570 0.5493 0.5493 0.5570 0.7149 0.7149 0.5570 0.5570 0.5570 0.4980 0.5493 0.7149 0.4916 0.4916 0.4980 0.4980 0.4980 0.4980 0.4980 0.7562 0.7149 0.4980 0.4980 0.5493 0.5493 0.7562 0.4980 0.4980 0.7149 0.4916 0.5493 0.7149 0.4980 0.5570 0.7562 0.5493 0.7562 0.4980 0.7149 0.4980 0.5493 0.7149 0.7562 0.7562 0.7149 0.7562 0.4916 0.4980 0.7562 0.4980 0.5570 0.4980 0.4980 0.7149 0.7149 0.4916 0.4980 0.5570 0.7562 0.5493 0.5570 0.7149 0.4980 0.7562 0.5570 0.5493 0.5570 0.4916 0.4916 0.5493 0.5570 0.4916 0.7149 0.5570 0.7149 0.4980 0.4916 0.7149 0.5493 0.5493 0.7149 0.5493 0.4916 0.5493 0.4916 0.7149 0.4980 0.4980 0.7149 0.7149 0.7562 0.4980 0.7149 0.4980 0.4916 0.5570 0.4980 0.7149 0.4916 0.7149 0.7149 0.4980 0.4980 0.5570 0.5493 0.4980 0.4980 0.7562 0.5493 0.5493 0.5570 0.5493 0.5493 0.7562 0.5493 0.5493 0.4916 0.7149 0.7149 0.4980 0.5493 0.4916 0.4980 0.5570 0.7149 0.7149 0.5493 0.7149 0.5570 0.7562 0.4916 0.7149 0.4916 0.7149 0.5493 0.4916 0.4980 0.7149 0.7149 0.7149 0.4980 0.5570 0.5570 0.5570 0.5493 0.4980 0.5570 0.5570 0.5570 0.5570 0.5570 0.7562 0.7562 0.5493 0.7562 0.7562 0.4916 0.5493 0.7562 0.7562 0.5570 0.7562 0.7149 0.5570 0.4980 0.4916 0.7562 0.7562 0.5493 0.5570 0.7149 0.5493 0.5493 0.4916 0.5493 0.5570 0.4980 0.4916 0.4980 0.5570 0.7149 0.5570 0.4980 0.5570 0.5570 0.7149 0.4980 0.7149 0.4980 0.7562 0.4980 0.4916 0.4916 0.5493 0.7562 0.7562 0.7149 0.5570 0.4980 0.5570 0.4916 0.5493 0.5570 0.5493 0.4916 0.5493 0.7562 0.4980 0.5570 0.7149 0.4916 0.5570 0.5570 0.7562 0.4916 0.5493 0.7149 0.5570 0.7149 0.4980 0.4916 0.5570 0.5493 0.7562 0.7149 0.4980 0.5570 0.5493 0.7562 0.4980 0.5570 0.7149 0.4980 0.4980 0.5493 0.7562 0.7562 0.7149 0.4916 0.5493 0.7562 0.7562 0.7562 0.4916 0.4980 0.5570 0.7562 0.5570 0.5570 0.4916 0.7562 0.7149 0.5493 0.7149 0.7149 0.7149 0.4980 0.4916 0.5570 0.4916 0.5493 0.7562 0.4916 0.4916 0.4980 0.5570 0.5493 0.5493 0.4980 0.7562 0.5493 0.7149 0.7149 0.7149 0.4980 0.4916 0.7149 0.5493 0.5570 0.7562 0.5570 0.5570 0.7149 0.5493 0.4916 0.5570 0.4916 0.7149 0.4916 0.5493 0.5570 0.5570 0.5570 0.4916 0.7149 0.5493 0.7149 0.7149 0.7149 0.5493 0.5570 0.5570 0.5493 0.7562 0.5570 0.4980 0.7149 0.5493 0.5570 0.5493 0.4916 0.7149 0.7149 0.7149 0.7562 0.5493 0.5493 0.5493 0.5570 0.4980 0.5493 0.4980 0.5493 0.5570 0.5570 0.4980 0.5570 0.4980 0.5493 0.5493 0.5493 0.5570 0.4980 0.5493 0.4980 0.7562 0.7149 0.7149 0.7149 0.5570 0.7562 0.5493 0.7149 0.4916 0.5493 0.4980 0.5493 0.4916 0.7149 0.7562 0.4916 0.4916 0.7562 0.4980 0.5493 0.4916 0.7149 0.5570 0.4916 0.5570 0.5493 0.5570 0.7562 0.7562 0.4980 0.4916 0.4980 0.7149 0.4916 0.4980 0.4980 0.4980 0.5570 0.4980 0.4916 0.7149 0.4916 0.7562 0.5570 0.4980 0.5570 0.4916 0.7562 0.4916 0.4980 0.7562 0.4980 0.4916 0.5493 0.7149 0.5570 0.5493 0.4916 0.5570 0.4916 0.5570 0.4916 0.5570 0.5493 0.7149 0.7149 0.5570 0.5570 0.5493 0.4980 0.4980 0.4916 0.4980 0.4980 0.7149 0.7562 0.4916 0.4916 0.5570 0.7149 0.5493 0.7562 0.7562 0.4980 0.4980 0.5493 0.7562 0.4916 0.4980 0.7562 0.5570 0.7562 0.5493 0.7562 0.4980 0.4916 0.5570 0.5493 0.7562 0.5493 0.4980 0.4916 0.4916 0.5493 0.4916 0.7562 0.4916 0.4916 0.7562 0.4980 0.5493 0.5493 0.5493 0.4916 0.4980 0.4980 0.7149 0.4916 0.4916 0.4916 0.5570 0.5570 0.5493 0.4980 0.4916 0.4980 0.5570 0.7149 0.5570 0.7149 0.5493 0.4916 0.7149 0.4916 0.4916 0.5570 0.4980 0.4980 0.7562 0.5493 0.4916 0.7149 0.7562 0.5570 0.5570 0.5570 0.4916 0.4916 0.4980 0.4916 0.5493 0.5493 0.7149 0.5493 0.4980 0.5493 0.7562 0.5493 0.5493 0.4916 0.5570 0.4916 0.5570 0.5493 0.7149 0.4980 0.5493 0.5493 0.7562 0.7562 0.7149 0.4916 0.4916 0.4980 0.5570 0.4916 0.7562 0.7562 0.4916 0.5493 0.7149 0.4980 0.7149 0.5570 0.4980 0.7562 0.7562 0.7562 0.7149 0.5570 0.4916 0.5570 0.5570 0.5493 0.4916 0.7562 0.5570 0.4980 0.7562 0.7149 0.5493 0.4916 0.4980 0.5570 0.7149 0.7562 0.7562 0.7562 0.4916 0.7149 0.7562 0.7562 0.5570 0.5570 0.4916 0.5493 0.5493 0.4980 0.5493 0.5493 0.4980 0.4980 0.5493 0.5493 0.5570 0.5493 0.5570 0.4916 0.7149 0.7149 0.4980 0.5493 0.7562 0.5493 0.7149 0.4916 0.4916 0.4916 0.4980 0.4916 0.7562 0.7149 0.7562 0.4980 0.5570 0.5493 0.5493 0.5570 0.4916 0.4980 0.5570 0.7149 0.7562 0.5493 0.5493 0.4980 0.4980 0.7149 0.7149 0.4916 0.5493 0.5493 0.5570 0.5493 0.7562 0.7562 0.7149 0.4916 0.4916 0.4916 0.7149 0.5493 0.5493 0.7562" HIT_INDICES="93 504 796 966 1028 1399 1786 1958 1979 2707 3556 4436 5605 5610 5958 5959 6027 6231 6247 6332 6578 6702 6894 7279 7293 7358 7544 8217 8638 8680 8849 8987 9322 9516 9702 9769 10106 10111 10116 10124 10505 10775 10901 11143 11397 11614 11853 12375 12773 13242 13268 13918 13932 13982 14001 14137 14142 14358 14470 14942 15136 15322 15381 15435 15529 15551 16130 16789 16846 16917 16946 17091 17387 17460 17671 17826 18360 18462 18664 18767 18858 19337 19367 19529 19716 19862 20759 21012 21087 21199 21256 21487 21666 21697 22048 22076 22135 22463 22465 22548 23040 23521 23558 23833 24007 24208 24352 24525 24720 25080 25093 25150 25200 25340 25471 25710 25757 25767 25798 25913 26132 26267 26269 26299 26308 26340 26377 26829 27021 27096 27141 27189 27234 27355 27473 27684 27842 27859 27876 27885 28454 28679 28708 28746 28782 28788 28825 28832 28846 28932 29081 29123 29430 29483 30350 30352 31297 31459 31810 32616 32894 33260 41561 43893 45236 46249 46416 47625 48040 49655 53467 56672 57062 57069 57839 58268" ES_PROFILE="-0.0016 -0.0085 -0.0134 -0.0163 -0.0173 -0.0236 -0.0301 -0.0330 -0.0333 -0.0456 -0.0600 -0.0749 -0.0947 -0.0947 0.1197 0.3387 0.4712 0.5218 0.5738 0.6125 0.6326 0.6507 0.6640 0.6690 0.6802 0.6900 0.6963 0.6918 0.6905 0.6955 0.6981 0.7010 0.7000 0.7012 0.7023 0.7053 0.7035 0.7073 0.7111 0.7149 0.7120 0.7108 0.7119 0.7110 0.7098 0.7091 0.7078 0.7016 0.6973 0.6916 0.6935 0.6846 0.6865 0.6877 0.6895 0.6892 0.6912 0.6896 0.6896 0.6835 0.6820 0.6807 0.6814 0.6822 0.6824 0.6837 0.6755 0.6659 0.6664 0.6667 0.6677 0.6667 0.6631 0.6632 0.6610 0.6597 0.6519 0.6514 0.6492 0.6486 0.6482 0.6412 0.6418 0.6402 0.6381 0.6366 0.6224 0.6190 0.6187 0.6177 0.6176 0.6145 0.6124 0.6127 0.6075 0.6078 0.6076 0.6028 0.6035 0.6029 0.5952 0.5877 0.5878 0.5837 0.5814 0.5785 0.5766 0.5742 0.5715 0.5659 0.5661 0.5656 0.5653 0.5634 0.5616 0.5580 0.5576 0.5578 0.5577 0.5562 0.5529 0.5509 0.5513 0.5511 0.5513 0.5512 0.5509 0.5435 0.5405 0.5396 0.5391 0.5385 0.5380 0.5362 0.5344 0.5311 0.5286 0.5285 0.5284 0.5284 0.5189 0.5152 0.5148 0.5142 0.5137 0.5137 0.5131 0.5131 0.5129 0.5115 0.5091 0.5084 0.5032 0.5023 0.4877 0.4876 0.4716 0.4689 0.4630 0.4493 0.4446 0.4384 0.2977 0.2582 0.2354 0.2183 0.2155 0.1950 0.1880 0.1606 0.0960 0.0417 0.0351 0.0350 0.0220 0.0147" RANK_AT_ES="10124.0000" RANK_SCORE_AT_ES="2.9211"/>
  <DTG RANKED_LIST="fpkm.rnk" TEMPLATE="sample.cls" GENESET="gene_sets.gmt#LIPID_TRANSPORTER_ACTIVITY(GO:0005319)" ES="0.7506" NES="1.2082" NP="0.1410" FDR="0.3912" FWER="0.8280" RND_ES="0.9149 0.5084 0.5084 0.5379 0.5379 0.7506 0.5379 0.7506 0.5478 0.7506 0.9149 0.7506 0.7506 0.7506 0.5379 0.5478 0.5084 0.5084 0.5084 0.5051 0.5051 0.5084 0.7506 0.5084 0.5051 0.7506 0.7506 0.5051 0.5379 0.7506 0.5478 0.5379 0.9149 0.7506 0.9149 0.5051 0.7506 0.5379 0.5051 0.5051 0.5478 0.5478 0.5051 0.7506 0.5478 0.7506 0.5051 0.5084 0.7506 0.5478 0.7506 0.9149 0.5379 0.5051 0.5084 0.7506 0.7506 0.5051 0.5084 0.5379 0.5379 0.7506 0.5051 0.9149 0.5051 0.5379 0.9149 0.5084 0.5478 0.9149 0.5051 0.5379 0.5478 0.7506 0.7506 0.5084 0.9149 0.9149 0.5379 0.5379 0.5478 0.7506 0.5084 0.5084 0.5051 0.9149 0.5051 0.5051 0.5051 0.5478 0.9149 0.5379 0.9149 0.5379 0.5478 0.7506 0.5051 0.5084 0.9149 0.5478 0.5478 0.7506 0.5084 0.9149 0.5379 0.9149 0.5478 0.7506 0.5084 0.9149 0.7506 0.9149 0.7506 0.7506 0.9149 0.5379 0.5379 0.5084 0.5478 0.5051 0.5379 0.7506 0.7506 0.7506 0.7506 0.5478 0.5051 0.7506 0.5051 0.5379 0.7506 0.9149 0.5051 0.5051 0.5051 0.5051 0.5379 0.9149 0.9149 0.7506 0.5478 0.7506 0.7506 0.9149 0.5051 0.7506 0.9149 0.7506 0.5478 0.5478 0.5051 0.5478 0.5478 0.5379 0.7506 0.9149 0.5478 0.5379 0.5379 0.5051 0.7506 0.5478 0.5379 0.5084 0.5379 0.5379 0.9149 0.9149 0.9149 0.5051 0.5478 0.7506 0.5478 0.7506 0.5379 0.7506 0.5051 0.7506 0.5051 0.7506 0.5051 0.5051 0.5379 0.7506 0.5084 0.5051 0.5084 0.7506 0.7506 0.5478 0.5379 0.5051 0.9149 0.9149 0.5478 0.5051 0.5051 0.5379 0.5051 0.9149 0.5084 0.5084 0.5051 0.9149 0.5084 0.5051 0.5084 0.5051 0.5379 0.5051 0.5084 0.7506 0.5051 0.5084 0.5084 0.5478 0.5478 0.5478 0.7506 0.5051 0.9149 0.5379 0.9149 0.9149 0.5379 0.5478 0.5478 0.5478 0.9149 0.5084 0.5379 0.5051 0.5084 0.5084 0.7506 0.5051 0.7506 0.5379 0.9149 0.5379 0.5379 0.5379 0.9149 0.7506 0.5478 0.7506 0.5084 0.5084 0.5478 0.9149 0.5478 0.7506 0.5478 0.5478 0.5084 0.7506 0.5478 0.7506 0.7506 0.9149 0.5084 0.5379 0.5051 0.5051 0.5478 0.5478 0.5051 0.5478 0.5051 0.5051 0.5478 0.9149 0.7506 0.9149 0.5478 0.5478 0.7506 0.5478 0.5379 0.9149 0.7506 0.5051 0.5051 0.7506 0.5379 0.5379 0.5084 0.9149 0.5051 0.7506 0.5084 0.5084 0.7506 0.9149 0.7506 0.5084 0.5084 0.5084 0.7506 0.7506 0.5379 0.7506 0.5051 0.5084 0.5379 0.7506 0.7506 0.5379 0.5051 0.5084 0.9149 0.5051 0.7506 0.5478 0.7506 0.5379 0.5051 0.5084 0.9149 0.5084 0.5084 0.9149 0.5084 0.5379 0.5478 0.5379 0.5051 0.5084 0.5379 0.5084 0.7506 0.5084 0.5051 0.5051 0.9149 0.5084 0.9149 0.5084 0.5379 0.5051 0.7506 0.5051 0.5051 0.5379 0.5051 0.5084 0.5379 0.5084 0.5379 0.9149 0.5379 0.5051 0.5379 0.9149 0.9149 0.9149 0.5379 0.5084 0.7506 0.5051 0.7506 0.7506 0.7506 0.5084 0.5051 0.5084 0.5478 0.5379 0.7506 0.5084 0.7506 0.5478 0.5084 0.5084 0.7506 0.7506 0.5084 0.5051 0.5478 0.7506 0.5478 0.5379 0.5478 0.5084 0.5084 0.5084 0.5478 0.7506 0.5051 0.9149 0.9149 0.5379 0.5478 0.5478 0.5379 0.7506 0.7506 0.5379 0.5379 0.5379 0.5084 0.5478 0.7506 0.5051 0.5051 0.5084 0.5084 0.5084 0.5084 0.5084 0.9149 0.7506 0.5084 0.5084 0.5478 0.5478 0.9149 0.5084 0.5084 0.7506 0.5051 0.5478 0.7506 0.5084 0.5379 0.9149 0.5478 0.9149 0.5084 0.7506 0.5084 0.5478 0.7506 0.9149 0.9149 0.7506 0.9149 0.5051 0.5084 0.9149 0.5084 0.5379 0.5084 0.5084 0.7506 0.7506 0.5051 0.5084 0.5379 0.9149 0.5478 0.5379 0.7506 0.5084 0.9149 0.5379 0.5478 0.5379 0.5051 0.5051 0.5478 0.5379 0.5051 0.7506 0.5379 0.7506 0.5084 0.5051 0.7506 0.5478 0.5478 0.7506 0.5478 0.5051 0.5478 0.5051 0.7506 0.5084 0.5084 0.7506 0.7506 0.9149 0.5084 0.7506 0.5084 0.5051 0.5379 0.5084 0.7506 0.5051 0.7506 0.7506 0.5084 0.5084 0.5379 0.5478 0.5084 0.5084 0.9149 0.5478 0.5478 0.5379 0.5478 0.5478 0.9149 0.5478 0.5478 0.5051 0.7506 0.7506 0.5084 0.5478 0.5051 0.5084 0.5379 0.7506 0.7506 0.5478 0.7506 0.5379 0.9149 0.5051 0.7506 0.5051 0.7506 0.5478 0.5051 0.5084 0.7506 0.7506 0.7506 0.5084 0.5379 0.5379 0.5379 0.5478 0.5084 0.5379 0.5379 0.5379 0.5379 0.5379 0.9149 0.9149 0.5478 0.9149 0.9149 0.5051 0.5478 0.9149 0.9149 0.5379 0.9149 0.7506 0.5379 0.5084 0.5051 0.9149 0.9149 0.5478 0.5379 0.7506 0.5478 0.5478 0.5051 0.5478 0.5379 0.5084 0.5051 0.5084 0.5379 0.7506 0.5379 0.5084 0.5379 0.5379 0.7506 0.5084 0.7506 0.5084 0.9149 0.5084 0.5051 0.5051 0.5478 0.9149 0.9149 0.7506 0.5379 0.5084 0.5379 0.5051 0.5478 0.5379 0.5478 0.5051 0.5478 0.9149 0.5084 0.5379 0.7506 0.5051 0.5379 0.5379 0.9149 0.5051 0.5478 0.7506 0.5379 0.7506 0.5084 0.5051 0.5379 0.5478 0.9149 0.7506 0.5084 0.5379 0.5478 0.9149 0.5084 0.5379 0.7506 0.5084 0.5084 0.5478 0.9149 0.9149 0.7506 0.5051 0.5478 0.9149 0.9149 0.9149 0.5051 0.5084 0.5379 0.9149 0.5379 0.5379 0.5051 0.9149 0.7506 0.5478 0.7506 0.7506 0.7506 0.5084 0.5051 0.5379 0.5051 0.5478 0.9149 0.5051 0.5051 0.5084 0.5379 0.5478 0.5478 0.5084 0.9149 0.5478 0.7506 0.7506 0.7506 0.5084 0.5051 0.7506 0.5478 0.5379 0.9149 0.5379 0.5379 0.7506 0.5478 0.5051 0.5379 0.5051 0.7506 0.5051 0.5478 0.5379 0.5379 0.5379 0.5051 0.7506 0.5478 0.7506 0.7506 0.7506 0.5478 0.5379 0.5379 0.5478 0.9149 0.5379 0.5084 0.7506 0.5478 0.5379 0.5478 0.5051 0.7506 0.7506 0.7506 0.9149 0.5478 0.5478 0.5478 0.5379 0.5084 0.5478 0.5084 0.5478 0.5379 0.5379 0.5084 0.5379 0.5084 0.5478 0.5478 0.5478 0.5379 0.5084 0.5478 0.5084 0.9149 0.7506 0.7506 0.7506 0.5379 0.9149 0.5478 0.7506 0.5051 0.5478 0.5084 0.5478 0.5051 0.7506 0.9149 0.5051 0.5051 0.9149 0.5084 0.5478 0.5051 0.7506 0.5379 0.5051 0.5379 0.5478 0.5379 0.9149 0.9149 0.5084 0.5051 0.5084 0.7506 0.5051 0.5084 0.5084 0.5084 0.5379 0.5084 0.5051 0.7506 0.5051 0.9149 0.5379 0.5084 0.5379 0.5051 0.9149 0.5051 0.5084 0.9149 0.5084 0.5051 0.5478 0.7506 0.5379 0.5478 0.5051 0.5379 0.5051 0.5379 0.5051 0.5379 0.5478 0.7506 0.7506 0.5379 0.5379 0.5478 0.5084 0.5084 0.5051 0.5084 0.5084 0.7506 0.9149 0.5051 0.5051 0.5379 0.7506 0.5478 0.9149 0.9149 0.5084 0.5084 0.5478 0.9149 0.5051 0.5084 0.9149 0.5379 0.9149 0.5478 0.9149 0.5084 0.5051 0.5379 0.5478 0.9149 0.5478 0.5084 0.5051 0.5051 0.5478 0.5051 0.9149 0.5051 0.5051 0.9149 0.5084 0.5478 0.5478 0.5478 0.5051 0.5084 0.5084 0.7506 0.5051 0.5051 0.5051 0.5379 0.5379 0.5478 0.5084 0.5051 0.5084 0.5379 0.7506 0.5379 0.7506 0.5478 0.5051 0.7506 0.5051 0.5051 0.5379 0.5084 0.5084 0.9149 0.5478 0.5051 0.7506 0.9149 0.5379 0.5379 0.5379 0.5051 0.5051 0.5084 0.5051 0.5478 0.5478 0.7506 0.5478 0.5084 0.5478 0.9149 0.5478 0.5478 0.5051 0.5379 0.5051 0.5379 0.5478 0.7506 0.5084 0.5478 0.5478 0.9149 0.9149 0.7506 0.5051 0.5051 0.5084 0.5379 0.5051 0.9149 0.9149 0.5051 0.5478 0.7506 0.5084 0.7506 0.5379 0.5084 0.9149 0.9149 0.9149 0.7506 0.5379 0.5051 0.5379 0.5379 0.5478 0.5051 0.9149 0.5379 0.5084 0.9149 0.7506 0.5478 0.5051 0.5084 0.5379 0.7506 0.9149 0.9149 0.9149 0.5051 0.7506 0.9149 0.9149 0.5379 0.5379 0.5051 0.5478 0.5478 0.5084 0.5478 0.5478 0.5084 0.5084 0.5478 0.5478 0.5379 0.5478 0.5379 0.5051 0.7506 0.7506 0.5084 0.5478 0.9149 0.5478 0.7506 0.5051 0.5051 0.5051 0.5084 0.5051 0.9149 0.7506 0.9149 0.5084 0.5379 0.5478 0.5478 0.5379 0.5051 0.5084 0.5379 0.7506 0.9149 0.5478 0.5478 0.5084 0.5084 0.7506 0.7506 0.5051 0.5478 0.5478 0.5379 0.5478 0.9149 0.9149 0.7506 0.5051 0.5051 0.5051 0.7506 0.5478 0.5478 0.9149" HIT_INDICES="271 593 947 3074 3155 3212 4058 4069 4464 4917 5346 5716 5897 5969 6110 6152 6267 6362 6730 6782 7172 7653 7659 7675 7699 8507 8576 9306 9376 9669 9677 9853 10458 10662 10791 11064 11650 11715 11884 11906 12117 12215 12625 12626 13119 13125 13488 13676 13991 14051 14954 15031 15298 15476 15906 15939 16062 16279 16681 16750 16755 17020 18167 18327 18540 18611 18886 19126 19690 19858 20361 20453 20626 20773 20790 20992 21137 21245 21402 21498 21844 21949 21969 22336 22430 22699 23293 23321 23372 23490 23512 23833 24791 24797 25094 25699 25754 25755 26587 26902 27002 27229 27232 27495 27784 28019 28336 28442 28533 28638 29239 29278 29325 29382 29541 29712 29734 30350 30677 31032 31505 32231 32773 33351 34803 36658 37864 37923 38524 42350 44460 45792 46902 53984 54479 55053 55682 56475 58062 58317" ES_PROFILE="-0.0046 -0.0100 -0.0160 -0.0520 -0.0534 -0.0543 -0.0686 -0.0688 -0.0754 -0.0831 -0.0903 -0.0966 0.3091 0.4847 0.5605 0.6245 0.6660 0.6967 0.7078 0.7232 0.7280 0.7278 0.7356 0.7432 0.7506 0.7424 0.7465 0.7384 0.7414 0.7402 0.7439 0.7445 0.7375 0.7371 0.7379 0.7361 0.7288 0.7303 0.7299 0.7320 0.7309 0.7316 0.7269 0.7291 0.7228 0.7248 0.7206 0.7193 0.7159 0.7167 0.7030 0.7034 0.7004 0.6990 0.6931 0.6941 0.6934 0.6912 0.6857 0.6859 0.6871 0.6840 0.6656 0.6640 0.6615 0.6614 0.6578 0.6547 0.6461 0.6442 0.6366 0.6359 0.6338 0.6322 0.6328 0.6302 0.6285 0.6275 0.6256 0.6247 0.6196 0.6185 0.6189 0.6134 0.6125 0.6086 0.5991 0.5992 0.5990 0.5975 0.5977 0.5928 0.5771 0.5774 0.5728 0.5630 0.5624 0.5628 0.5490 0.5439 0.5424 0.5388 0.5390 0.5348 0.5300 0.5262 0.5210 0.5193 0.5178 0.5162 0.5060 0.5054 0.5046 0.5037 0.5010 0.4981 0.4978 0.4873 0.4818 0.4758 0.4678 0.4555 0.4464 0.4366 0.4120 0.3806 0.3602 0.3592 0.3490 0.2842 0.2485 0.2259 0.2072 0.0871 0.0788 0.0691 0.0584 0.0450 0.0182 0.0139" RANK_AT_ES="7699.0000" RANK_SCORE_AT_ES="6.6122"/>
```
