## Supplementary material for "A single cysteine residue in vimentin regulates long non-coding RNA *XIST* to suppress epithelial-mesenchymal transition and stemness in breast cancer": results.edb (part 35 of 72)

```
  <DTG RANKED_LIST="fpkm.rnk" TEMPLATE="sample.cls" GENESET="gene_sets.gmt#REGULATION_OF_CELLULAR_BIOSYNTHETIC_PROCESS(GO:0031326)" ES="0.7594" NES="1.2082" NP="0.1410" FDR="0.3912" FWER="0.8280" RND_ES="0.8149 0.5456 0.5456 0.5632 0.5632 0.7594 0.5632 0.7594 0.5614 0.7594 0.8149 0.7594 0.7594 0.7594 0.5632 0.5614 0.5456 0.5456 0.5456 0.5457 0.5457 0.5456 0.7594 0.5456 0.5457 0.7594 0.7594 0.5457 0.5632 0.7594 0.5614 0.5632 0.8149 0.7594 0.8149 0.5457 0.7594 0.5632 0.5457 0.5457 0.5614 0.5614 0.5457 0.7594 0.5614 0.7594 0.5457 0.5456 0.7594 0.5614 0.7594 0.8149 0.5632 0.5457 0.5456 0.7594 0.7594 0.5457 0.5456 0.5632 0.5632 0.7594 0.5457 0.8149 0.5457 0.5632 0.8149 0.5456 0.5614 0.8149 0.5457 0.5632 0.5614 0.7594 0.7594 0.5456 0.8149 0.8149 0.5632 0.5632 0.5614 0.7594 0.5456 0.5456 0.5457 0.8149 0.5457 0.5457 0.5457 0.5614 0.8149 0.5632 0.8149 0.5632 0.5614 0.7594 0.5457 0.5456 0.8149 0.5614 0.5614 0.7594 0.5456 0.8149 0.5632 0.8149 0.5614 0.7594 0.5456 0.8149 0.7594 0.8149 0.7594 0.7594 0.8149 0.5632 0.5632 0.5456 0.5614 0.5457 0.5632 0.7594 0.7594 0.7594 0.7594 0.5614 0.5457 0.7594 0.5457 0.5632 0.7594 0.8149 0.5457 0.5457 0.5457 0.5457 0.5632 0.8149 0.8149 0.7594 0.5614 0.7594 0.7594 0.8149 0.5457 0.7594 0.8149 0.7594 0.5614 0.5614 0.5457 0.5614 0.5614 0.5632 0.7594 0.8149 0.5614 0.5632 0.5632 0.5457 0.7594 0.5614 0.5632 0.5456 0.5632 0.5632 0.8149 0.8149 0.8149 0.5457 0.5614 0.7594 0.5614 0.7594 0.5632 0.7594 0.5457 0.7594 0.5457 0.7594 0.5457 0.5457 0.5632 0.7594 0.5456 0.5457 0.5456 0.7594 0.7594 0.5614 0.5632 0.5457 0.8149 0.8149 0.5614 0.5457 0.5457 0.5632 0.5457 0.8149 0.5456 0.5456 0.5457 0.8149 0.5456 0.5457 0.5456 0.5457 0.5632 0.5457 0.5456 0.7594 0.5457 0.5456 0.5456 0.5614 0.5614 0.5614 0.7594 0.5457 0.8149 0.5632 0.8149 0.8149 0.5632 0.5614 0.5614 0.5614 0.8149 0.5456 0.5632 0.5457 0.5456 0.5456 0.7594 0.5457 0.7594 0.5632 0.8149 0.5632 0.5632 0.5632 0.8149 0.7594 0.5614 0.7594 0.5456 0.5456 0.5614 0.8149 0.5614 0.7594 0.5614 0.5614 0.5456 0.7594 0.5614 0.7594 0.7594 0.8149 0.5456 0.5632 0.5457 0.5457 0.5614 0.5614 0.5457 0.5614 0.5457 0.5457 0.5614 0.8149 0.7594 0.8149 0.5614 0.5614 0.7594 0.5614 0.5632 0.8149 0.7594 0.5457 0.5457 0.7594 0.5632 0.5632 0.5456 0.8149 0.5457 0.7594 0.5456 0.5456 0.7594 0.8149 0.7594 0.5456 0.5456 0.5456 0.7594 0.7594 0.5632 0.7594 0.5457 0.5456 0.5632 0.7594 0.7594 0.5632 0.5457 0.5456 0.8149 0.5457 0.7594 0.5614 0.7594 0.5632 0.5457 0.5456 0.8149 0.5456 0.5456 0.8149 0.5456 0.5632 0.5614 0.5632 0.5457 0.5456 0.5632 0.5456 0.7594 0.5456 0.5457 0.5457 0.8149 0.5456 0.8149 0.5456 0.5632 0.5457 0.7594 0.5457 0.5457 0.5632 0.5457 0.5456 0.5632 0.5456 0.5632 0.8149 0.5632 0.5457 0.5632 0.8149 0.8149 0.8149 0.5632 0.5456 0.7594 0.5457 0.7594 0.7594 0.7594 0.5456 0.5457 0.5456 0.5614 0.5632 0.7594 0.5456 0.7594 0.5614 0.5456 0.5456 0.7594 0.7594 0.5456 0.5457 0.5614 0.7594 0.5614 0.5632 0.5614 0.5456 0.5456 0.5456 0.5614 0.7594 0.5457 0.8149 0.8149 0.5632 0.5614 0.5614 0.5632 0.7594 0.7594 0.5632 0.5632 0.5632 0.5456 0.5614 0.7594 0.5457 0.5457 0.5456 0.5456 0.5456 0.5456 0.5456 0.8149 0.7594 0.5456 0.5456 0.5614 0.5614 0.8149 0.5456 0.5456 0.7594 0.5457 0.5614 0.7594 0.5456 0.5632 0.8149 0.5614 0.8149 0.5456 0.7594 0.5456 0.5614 0.7594 0.8149 0.8149 0.7594 0.8149 0.5457 0.5456 0.8149 0.5456 0.5632 0.5456 0.5456 0.7594 0.7594 0.5457 0.5456 0.5632 0.8149 0.5614 0.5632 0.7594 0.5456 0.8149 0.5632 0.5614 0.5632 0.5457 0.5457 0.5614 0.5632 0.5457 0.7594 0.5632 0.7594 0.5456 0.5457 0.7594 0.5614 0.5614 0.7594 0.5614 0.5457 0.5614 0.5457 0.7594 0.5456 0.5456 0.7594 0.7594 0.8149 0.5456 0.7594 0.5456 0.5457 0.5632 0.5456 0.7594 0.5457 0.7594 0.7594 0.5456 0.5456 0.5632 0.5614 0.5456 0.5456 0.8149 0.5614 0.5614 0.5632 0.5614 0.5614 0.8149 0.5614 0.5614 0.5457 0.7594 0.7594 0.5456 0.5614 0.5457 0.5456 0.5632 0.7594 0.7594 0.5614 0.7594 0.5632 0.8149 0.5457 0.7594 0.5457 0.7594 0.5614 0.5457 0.5456 0.7594 0.7594 0.7594 0.5456 0.5632 0.5632 0.5632 0.5614 0.5456 0.5632 0.5632 0.5632 0.5632 0.5632 0.8149 0.8149 0.5614 0.8149 0.8149 0.5457 0.5614 0.8149 0.8149 0.5632 0.8149 0.7594 0.5632 0.5456 0.5457 0.8149 0.8149 0.5614 0.5632 0.7594 0.5614 0.5614 0.5457 0.5614 0.5632 0.5456 0.5457 0.5456 0.5632 0.7594 0.5632 0.5456 0.5632 0.5632 0.7594 0.5456 0.7594 0.5456 0.8149 0.5456 0.5457 0.5457 0.5614 0.8149 0.8149 0.7594 0.5632 0.5456 0.5632 0.5457 0.5614 0.5632 0.5614 0.5457 0.5614 0.8149 0.5456 0.5632 0.7594 0.5457 0.5632 0.5632 0.8149 0.5457 0.5614 0.7594 0.5632 0.7594 0.5456 0.5457 0.5632 0.5614 0.8149 0.7594 0.5456 0.5632 0.5614 0.8149 0.5456 0.5632 0.7594 0.5456 0.5456 0.5614 0.8149 0.8149 0.7594 0.5457 0.5614 0.8149 0.8149 0.8149 0.5457 0.5456 0.5632 0.8149 0.5632 0.5632 0.5457 0.8149 0.7594 0.5614 0.7594 0.7594 0.7594 0.5456 0.5457 0.5632 0.5457 0.5614 0.8149 0.5457 0.5457 0.5456 0.5632 0.5614 0.5614 0.5456 0.8149 0.5614 0.7594 0.7594 0.7594 0.5456 0.5457 0.7594 0.5614 0.5632 0.8149 0.5632 0.5632 0.7594 0.5614 0.5457 0.5632 0.5457 0.7594 0.5457 0.5614 0.5632 0.5632 0.5632 0.5457 0.7594 0.5614 0.7594 0.7594 0.7594 0.5614 0.5632 0.5632 0.5614 0.8149 0.5632 0.5456 0.7594 0.5614 0.5632 0.5614 0.5457 0.7594 0.7594 0.7594 0.8149 0.5614 0.5614 0.5614 0.5632 0.5456 0.5614 0.5456 0.5614 0.5632 0.5632 0.5456 0.5632 0.5456 0.5614 0.5614 0.5614 0.5632 0.5456 0.5614 0.5456 0.8149 0.7594 0.7594 0.7594 0.5632 0.8149 0.5614 0.7594 0.5457 0.5614 0.5456 0.5614 0.5457 0.7594 0.8149 0.5457 0.5457 0.8149 0.5456 0.5614 0.5457 0.7594 0.5632 0.5457 0.5632 0.5614 0.5632 0.8149 0.8149 0.5456 0.5457 0.5456 0.7594 0.5457 0.5456 0.5456 0.5456 0.5632 0.5456 0.5457 0.7594 0.5457 0.8149 0.5632 0.5456 0.5632 0.5457 0.8149 0.5457 0.5456 0.8149 0.5456 0.5457 0.5614 0.7594 0.5632 0.5614 0.5457 0.5632 0.5457 0.5632 0.5457 0.5632 0.5614 0.7594 0.7594 0.5632 0.5632 0.5614 0.5456 0.5456 0.5457 0.5456 0.5456 0.7594 0.8149 0.5457 0.5457 0.5632 0.7594 0.5614 0.8149 0.8149 0.5456 0.5456 0.5614 0.8149 0.5457 0.5456 0.8149 0.5632 0.8149 0.5614 0.8149 0.5456 0.5457 0.5632 0.5614 0.8149 0.5614 0.5456 0.5457 0.5457 0.5614 0.5457 0.8149 0.5457 0.5457 0.8149 0.5456 0.5614 0.5614 0.5614 0.5457 0.5456 0.5456 0.7594 0.5457 0.5457 0.5457 0.5632 0.5632 0.5614 0.5456 0.5457 0.5456 0.5632 0.7594 0.5632 0.7594 0.5614 0.5457 0.7594 0.5457 0.5457 0.5632 0.5456 0.5456 0.8149 0.5614 0.5457 0.7594 0.8149 0.5632 0.5632 0.5632 0.5457 0.5457 0.5456 0.5457 0.5614 0.5614 0.7594 0.5614 0.5456 0.5614 0.8149 0.5614 0.5614 0.5457 0.5632 0.5457 0.5632 0.5614 0.7594 0.5456 0.5614 0.5614 0.8149 0.8149 0.7594 0.5457 0.5457 0.5456 0.5632 0.5457 0.8149 0.8149 0.5457 0.5614 0.7594 0.5456 0.7594 0.5632 0.5456 0.8149 0.8149 0.8149 0.7594 0.5632 0.5457 0.5632 0.5632 0.5614 0.5457 0.8149 0.5632 0.5456 0.8149 0.7594 0.5614 0.5457 0.5456 0.5632 0.7594 0.8149 0.8149 0.8149 0.5457 0.7594 0.8149 0.8149 0.5632 0.5632 0.5457 0.5614 0.5614 0.5456 0.5614 0.5614 0.5456 0.5456 0.5614 0.5614 0.5632 0.5614 0.5632 0.5457 0.7594 0.7594 0.5456 0.5614 0.8149 0.5614 0.7594 0.5457 0.5457 0.5457 0.5456 0.5457 0.8149 0.7594 0.8149 0.5456 0.5632 0.5614 0.5614 0.5632 0.5457 0.5456 0.5632 0.7594 0.8149 0.5614 0.5614 0.5456 0.5456 0.7594 0.7594 0.5457 0.5614 0.5614 0.5632 0.5614 0.8149 0.8149 0.7594 0.5457 0.5457 0.5457 0.7594 0.5614 0.5614 0.8149" HIT_INDICES="18 78 87 100 115 117 118 120 135 139 232 252 263 285 287 315 418 456 504 521 528 558 562 568 578 583 588 596 616 627 637 652 678 680 692 705 725 759 776 788 792 825 830 904 915 930 966 968 979 1002 1026 1032 1038 1052 1062 1096 1109 1148 1166 1182 1192 1216 1240 1243 1268 1287 1294 1300 1301 1354 1391 1399 1479 1481 1494 1503 1525 1529 1566 1567 1607 1608 1637 1645 1701 1705 1718 1719 1760 1766 1768 1781 1785 1839 1865 1893 1906 1919 1923 1926 1960 1979 2000 2039 2063 2077 2104 2127 2190 2206 2225 2251 2321 2386 2389 2428 2516 2517 2557 2571 2597 2618 2636 2658 2661 2669 2680 2691 2703 2727 2744 2750 2752 2809 2844 2859 2866 2872 2962 2965 2989 2998 3005 3019 3031 3040 3042 3084 3086 3123 3140 3143 3152 3155 3157 3172 3229 3231 3237 3245 3261 3307 3308 3317 3320 3382 3384 3385 3395 3424 3457 3460 3461 3463 3473 3487 3498 3531 3556 3567 3569 3580 3605 3608 3674 3685 3709 3843 3887 3895 3931 3945 3950 3971 3976 3999 4037 4053 4054 4055 4056 4058 4124 4141 4159 4160 4178 4180 4195 4197 4207 4247 4248 4297 4300 4311 4312 4314 4339 4342 4378 4422 4441 4442 4444 4449 4485 4487 4495 4518 4531 4565 4591 4608 4653 4700 4701 4708 4712 4757 4771 4815 4835 4837 4849 4853 4854 4892 5022 5047 5049 5058 5088 5108 5154 5219 5235 5236 5262 5294 5356 5357 5422 5424 5439 5445 5450 5605 5628 5649 5702 5734 5761 5778 5779 5788 5799 5804 5806 5828 5830 5831 5832 5833 5842 5848 5853 5856 5858 5860 5861 5863 5865 5871 5878 5880 5890 5892 5893 5894 5902 5904 5906 5909 5914 5917 5918 5919 5925 5932 5933 5935 5936 5938 5943 5944 5952 5953 5955 5957 5958 5959 5963 5972 5976 5983 5986 5988 6003 6006 6007 6009 6022 6023 6027 6038 6043 6045 6048 6051 6054 6058 6068 6076 6095 6096 6097 6099 6111 6114 6117 6118 6125 6131 6138 6140 6154 6155 6160 6161 6162 6178 6182 6184 6189 6194 6197 6205 6209 6211 6212 6216 6218 6225 6227 6229 6236 6240 6243 6247 6271 6279 6283 6293 6294 6297 6301 6316 6329 6334 6337 6338 6344 6355 6375 6381 6391 6394 6397 6404 6413 6421 6422 6424 6426 6429 6439 6441 6442 6448 6453 6473 6483 6486 6495 6524 6527 6530 6532 6537 6548 6559 6564 6565 6566 6568 6584 6586 6588 6591 6611 6614 6617 6618 6626 6628 6642 6648 6667 6671 6687 6689 6694 6695 6706 6708 6730 6731 6745 6751 6754 6759 6774 6777 6797 6802 6824 6829 6831 6832 6838 6842 6856 6868 6871 6904 6910 6911 6918 6928 6937 6938 6948 6950 6953 6955 6957 6958 6999 7004 7006 7008 7020 7024 7029 7032 7036 7042 7044 7072 7084 7087 7112 7115 7131 7134 7146 7149 7154 7158 7162 7170 7172 7194 7212 7213 7215 7217 7226 7233 7247 7257 7258 7259 7260 7265 7272 7274 7280 7281 7293 7296 7299 7304 7309 7313 7343 7355 7356 7358 7360 7364 7368 7373 7385 7396 7401 7404 7414 7441 7448 7450 7461 7472 7489 7498 7509 7515 7517 7537 7547 7554 7562 7583 7604 7605 7618 7626 7634 7640 7657 7668 7686 7687 7695 7699 7703 7725 7727 7743 7745 7751 7756 7774 7780 7781 7782 7800 7827 7828 7834 7837 7846 7873 7880 7887 7907 7909 7913 7915 7920 7927 7945 7950 7951 7953 7956 7957 7975 7992 8003 8011 8028 8029 8033 8038 8046 8058 8066 8072 8107 8109 8114 8122 8123 8158 8169 8177 8233 8237 8255 8279 8289 8302 8305 8316 8331 8350 8351 8358 8368 8377 8380 8382 8390 8397 8398 8425 8445 8448 8450 8451 8473 8474 8478 8481 8483 8485 8490 8493 8516 8519 8523 8524 8531 8534 8541 8553 8555 8558 8580 8581 8594 8598 8600 8611 8615 8640 8646 8647 8667 8668 8671 8673 8674 8680 8683 8691 8714 8719 8731 8733 8744 8746 8753 8755 8774 8777 8783 8802 8806 8821 8836 8864 8865 8868 8873 8878 8892 8905 8927 8931 8938 8946 8948 8956 8974 8995 8999 9016 9023 9029 9051 9083 9088 9095 9100 9105 9121 9123 9130 9133 9135 9137 9145 9155 9157 9158 9180 9208 9209 9232 9235 9237 9245 9249 9250 9255 9265 9267 9280 9292 9295 9302 9304 9315 9316 9317 9320 9326 9338 9341 9351 9361 9384 9389 9401 9405 9407 9410 9411 9421 9424 9431 9449 9452 9453 9454 9464 9469 9479 9480 9498 9499 9514 9523 9524 9531 9542 9547 9557 9572 9574 9583 9609 9615 9617 9633 9636 9648 9664 9665 9667 9673 9679 9688 9689 9697 9711 9714 9726 9736 9755 9763 9780 9781 9786 9788 9795 9837 9838 9847 9848 9855 9860 9862 9866 9871 9900 9909 9911 9914 9916 9921 9925 9928 9930 9935 9940 9951 9962 9964 9967 9981 9994 9997 9999 10005 10007 10014 10017 10023 10025 10033 10041 10045 10054 10062 10085 10094 10103 10106 10114 10116 10122 10131 10135 10138 10142 10158 10172 10173 10186 10187 10190 10195 10199 10210 10226 10239 10245 10249 10262 10264 10271 10275 10277 10280 10283 10293 10294 10303 10304 10309 10325 10329 10340 10343 10348 10354 10370 10375 10382 10387 10391 10411 10412 10415 10430 10434 10445 10448 10454 10455 10458 10462 10463 10465 10469 10472 10483 10485 10492 10494 10497 10498 10505 10519 10523 10543 10544 10546 10550 10554 10555 10558 10560 10565 10580 10583 10586 10590 10593 10595 10602 10604 10605 10623 10634 10637 10645 10647 10650 10656 10668 10669 10671 10674 10684 10697 10698 10712 10717 10722 10724 10726 10728 10731 10739 10743 10750 10751 10762 10768 10783 10786 10790 10793 10795 10800 10801 10811 10814 10827 10829 10832 10843 10844 10850 10853 10872 10880 10884 10890 10897 10904 10905 10910 10924 10925 10930 10932 10941 10943 10950 10951 10952 10958 10960 10961 10994 10998 11013 11022 11025 11040 11042 11045 11046 11076 11089 11099 11101 11102 11104 11116 11128 11143 11151 11162 11197 11207 11208 11213 11216 11220 11226 11239 11246 11249 11250 11274 11278 11290 11292 11293 11296 11299 11302 11305 11309 11328 11330 11333 11339 11345 11349 11362 11372 11379 11381 11393 11397 11408 11410 11411 11460 11473 11474 11478 11484 11490 11499 11506 11511 11516 11520 11522 11525 11526 11527 11536 11539 11542 11560 11562 11564 11565 11566 11567 11569 11570 11571 11575 11576 11582 11589 11612 11620 11631 11632 11639 11640 11646 11648 11677 11688 11693 11702 11712 11713 11719 11721 11725 11729 11731 11735 11738 11743 11750 11753 11758 11760 11767 11773 11774 11802 11806 11810 11822 11825 11826 11838 11841 11855 11860 11870 11876 11882 11894 11896 11897 11898 11901 11915 11918 11925 11928 11931 11940 11941 11947 11948 11951 11965 11988 11989 11992 11994 11995 12010 12015 12018 12019 12030 12034 12038 12039 12046 12051 12066 12078 12088 12089 12115 12125 12129 12135 12137 12141 12149 12166 12168 12170 12172 12174 12178 12188 12189 12193 12195 12199 12200 12213 12217 12231 12235 12240 12241 12242 12250 12251 12258 12259 12262 12279 12281 12286 12289 12293 12311 12313 12314 12322 12347 12360 12366 12368 12370 12371 12376 12377 12379 12382 12383 12389 12392 12396 12397 12402 12403 12408 12414 12420 12421 12423 12430 12431 12440 12443 12444 12446 12448 12451 12453 12457 12480 12485 12486 12488 12489 12501 12503 12508 12509 12513 12516 12524 12529 12532 12541 12545 12546 12547 12548 12549 12559 12564 12578 12590 12592 12594 12599 12601 12609 12612 12618 12631 12655 12656 12659 12660 12664 12666 12668 12670 12682 12688 12693 12696 12700 12702 12706 12708 12709 12715 12716 12724 12753 12759 12760 12770 12771 12777 12779 12781 12789 12791 12811 12818 12825 12827 12830 12837 12840 12844 12845 12850 12851 12856 12860 12861 12863 12865 12867 12868 12877 12883 12884 12890 12900 12904 12908 12916 12924 12925 12928 12930 12935 12944 12953 12963 12970 12978 12984 12985 12990 13000 13001 13004 13006 13018 13020 13023 13025 13039 13042 13043 13047 13051 13052 13053 13063 13065 13066 13073 13076 13100 13103 13105 13106 13118 13120 13123 13126 13128 13133 13137 13141 13146 13153 13155 13173 13188 13192 13221 13230 13231 13236 13237 13239 13245 13250 13254 13261 13274 13277 13278 13279 13282 13290 13297 13298 13312 13315 13318 13320 13338 13344 13347 13348 13352 13364 13370 13371 13372 13373 13374 13378 13394 13395 13403 13413 13415 13419 13420 13423 13437 13438 13442 13448 13470 13475 13476 13478 13484 13486 13489 13492 13498 13501 13506 13520 13521 13522 13523 13531 13533 13534 13539 13552 13554 13565 13568 13573 13576 13624 13633 13635 13637 13647 13649 13656 13660 13665 13674 13678 13681 13686 13694 13697 13698 13700 13717 13721 13724 13733 13741 13753 13757 13760 13767 13768 13769 13771 13789 13794 13797 13803 13805 13812 13813 13823 13824 13825 13826 13828 13832 13833 13840 13872 13882 13907 13909 13914 13927 13929 13932 13941 13943 13944 13948 13949 13957 13960 13977 13983 13992 13996 14005 14009 14010 14015 14016 14021 14034 14039 14050 14051 14135 14140 14148 14157 14159 14161 14175 14176 14177 14182 14185 14189 14199 14200 14218 14224 14247 14249 14257 14258 14259 14269 14272 14274 14275 14279 14280 14290 14292 14295 14300 14302 14304 14306 14320 14321 14323 14328 14338 14342 14351 14356 14373 14375 14389 14402 14403 14405 14408 14410 14415 14421 14425 14433 14434 14435 14437 14441 14447 14448 14452 14462 14468 14472 14478 14488 14492 14493 14495 14497 14499 14503 14561 14570 14571 14575 14593 14603 14604 14610 14612 14616 14627 14645 14651 14655 14657 14665 14677 14681 14685 14686 14688 14690 14695 14700 14710 14716 14717 14718 14726 14727 14729 14735 14737 14743 14746 14757 14764 14775 14781 14785 14788 14796 14797 14804 14805 14807 14817 14819 14828 14829 14833 14834 14836 14841 14842 14844 14846 14848 14856 14865 14869 14880 14882 14889 14891 14892 14894 14900 14901 14903 14915 14921 14936 14939 14942 14949 14954 14956 14958 14962 14963 14967 14969 14976 14978 14983 14987 14994 15001 15003 15005 15009 15010 15030 15033 15046 15047 15073 15080 15082 15092 15093 15100 15112 15113 15133 15135 15143 15159 15163 15185 15190 15202 15206 15209 15213 15214 15217 15218 15222 15226 15227 15248 15258 15261 15277 15278 15284 15290 15297 15300 15309 15310 15319 15320 15321 15322 15323 15325 15339 15340 15341 15348 15349 15350 15352 15362 15363 15368 15369 15371 15374 15376 15377 15381 15394 15400 15403 15404 15415 15421 15423 15425 15426 15450 15453 15454 15455 15462 15489 15508 15510 15512 15525 15526 15528 15529 15530 15543 15556 15557 15558 15561 15563 15576 15578 15587 15588 15592 15594 15596 15618 15634 15644 15649 15660 15670 15678 15684 15697 15700 15703 15705 15706 15711 15717 15719 15720 15725 15735 15740 15749 15751 15764 15780 15790 15791 15802 15827 15831 15832 15835 15836 15858 15861 15862 15864 15866 15868 15869 15881 15883 15888 15893 15897 15905 15907 15909 15916 15922 15928 15929 15941 15942 15943 15950 15952 15960 15969 15973 15974 15981 16006 16016 16018 16022 16028 16029 16031 16041 16047 16048 16060 16063 16096 16108 16109 16115 16116 16119 16128 16136 16137 16138 16140 16141 16142 16145 16147 16148 16149 16153 16156 16160 16168 16169 16174 16188 16192 16200 16202 16211 16214 16225 16227 16231 16236 16237 16243 16246 16251 16252 16259 16261 16268 16269 16273 16286 16305 16324 16325 16326 16329 16330 16331 16332 16350 16354 16355 16365 16368 16370 16372 16374 16375 16382 16388 16389 16391 16399 16403 16455 16463 16468 16479 16482 16494 16497 16503 16507 16515 16518 16521 16524 16536 16540 16542 16551 16562 16568 16570 16571 16576 16581 16585 16597 16599 16603 16610 16613 16622 16623 16631 16638 16643 16662 16666 16670 16671 16673 16681 16684 16691 16696 16698 16700 16701 16715 16716 16717 16723 16724 16736 16743 16744 16761 16766 16767 16770 16782 16792 16797 16805 16808 16809 16819 16821 16825 16826 16828 16843 16846 16849 16850 16854 16857 16859 16860 16864 16871 16876 16887 16911 16917 16931 16946 16954 16956 16961 16964 16968 16991 17000 17014 17015 17016 17018 17026 17033 17041 17042 17044 17047 17048 17051 17052 17059 17064 17065 17066 17073 17085 17088 17089 17095 17096 17098 17102 17110 17118 17119 17122 17127 17133 17139 17142 17145 17146 17147 17149 17152 17154 17158 17160 17164 17166 17187 17194 17197 17215 17219 17226 17228 17258 17264 17265 17270 17282 17283 17284 17293 17298 17300 17306 17312 17315 17319 17322 17326 17342 17343 17348 17349 17355 17361 17371 17378 17387 17395 17411 17419 17425 17430 17432 17433 17434 17443 17448 17449 17456 17459 17460 17470 17483 17484 17486 17487 17489 17494 17501 17507 17516 17526 17529 17531 17533 17539 17544 17559 17564 17567 17574 17581 17592 17595 17599 17615 17616 17617 17620 17622 17637 17643 17646 17649 17650 17655 17656 17660 17663 17672 17673 17680 17686 17694 17695 17719 17720 17723 17726 17731 17737 17738 17744 17759 17762 17768 17780 17781 17787 17789 17793 17797 17809 17810 17815 17819 17821 17834 17839 17846 17869 17870 17875 17877 17878 17880 17889 17896 17902 17913 17923 17932 17937 17938 17940 17941 17944 17947 17949 17964 17976 17978 17991 18003 18004 18009 18011 18012 18021 18036 18037 18054 18060 18062 18072 18082 18087 18089 18091 18093 18096 18098 18103 18111 18114 18117 18118 18119 18123 18124 18142 18151 18154 18161 18170 18177 18178 18182 18183 18192 18197 18198 18205 18212 18218 18223 18224 18226 18228 18229 18231 18239 18242 18243 18250 18259 18261 18262 18270 18274 18276 18277 18290 18292 18304 18306 18321 18326 18328 18331 18340 18343 18350 18354 18355 18358 18360 18384 18403 18413 18416 18429 18433 18437 18438 18448 18462 18473 18474 18478 18481 18485 18487 18494 18495 18497 18499 18506 18510 18513 18523 18541 18551 18555 18558 18568 18579 18585 18590 18595 18610 18612 18616 18621 18635 18641 18646 18650 18651 18652 18657 18664 18683 18687 18689 18690 18692 18694 18697 18698 18699 18700 18712 18713 18715 18719 18724 18727 18746 18754 18760 18767 18775 18779 18790 18791 18792 18794 18797 18798 18821 18823 18827 18838 18841 18850 18854 18858 18859 18861 18867 18871 18875 18876 18880 18883 18884 18888 18890 18895 18900 18901 18902 18904 18905 18911 18916 18920 18946 18947 18948 18953 18954 18956 18961 18962 18977 18979 18982 18995 19002 19006 19009 19010 19014 19019 19020 19021 19023 19025 19030 19032 19041 19045 19047 19048 19049 19050 19058 19062 19079 19084 19091 19092 19095 19110 19114 19120 19124 19125 19134 19138 19143 19148 19150 19157 19170 19172 19177 19179 19184 19190 19193 19195 19197 19200 19207 19219 19220 19221 19228 19229 19231 19238 19239 19240 19253 19254 19255 19273 19276 19286 19289 19301 19304 19313 19314 19321 19327 19328 19330 19336 19337 19339 19343 19344 19351 19361 19366 19369 19377 19382 19453 19454 19476 19487 19496 19529 19530 19531 19535 19537 19542 19545 19547 19548 19549 19560 19565 19571 19572 19579 19589 19601 19603 19613 19618 19622 19631 19633 19635 19641 19653 19654 19658 19664 19680 19685 19690 19694 19695 19701 19710 19718 19719 19720 19724 19733 19734 19736 19737 19745 19749 19750 19756 19761 19763 19764 19767 19773 19776 19783 19789 19800 19808 19810 19814 19834 19841 19844 19850 19856 19859 19865 19867 19875 19891 19894 19900 19903 19904 19922 19937 19941 19944 19981 19986 19989 19990 20000 20001 20002 20009 20011 20013 20014 20019 20026 20030 20033 20036 20043 20050 20051 20052 20062 20064 20068 20078 20082 20083 20085 20096 20118 20133 20135 20141 20143 20150 20151 20175 20176 20177 20187 20189 20201 20208 20213 20239 20240 20248 20253 20259 20260 20261 20263 20266 20271 20274 20279 20282 20284 20285 20293 20309 20310 20313 20315 20324 20327 20328 20339 20354 20356 20359 20361 20365 20371 20382 20384 20388 20459 20477 20536 20544 20548 20555 20556 20562 20563 20567 20571 20576 20585 20587 20588 20597 20598 20600 20609 20611 20618 20621 20623 20630 20631 20640 20649 20651 20653 20655 20659 20665 20667 20668 20672 20675 20678 20685 20688 20690 20696 20697 20704 20711 20722 20731 20734 20735 20745 20746 20759 20764 20765 20771 20781 20789 20799 20803 20804 20810 20841 20845 20857 20858 20866 20874 20878 20881 20884 20888 20893 20895 20896 20900 20903 20905 20914 20916 20925 20927 20933 20939 20942 20943 20944 20949 20962 20968 20978 20997 20999 21002 21012 21028 21045 21051 21059 21065 21072 21077 21078 21085 21091 21092 21114 21132 21133 21134 21139 21141 21150 21154 21158 21166 21201 21224 21228 21231 21239 21241 21242 21256 21257 21264 21266 21268 21284 21288 21292 21293 21309 21315 21317 21333 21334 21336 21337 21338 21340 21346 21349 21355 21359 21388 21391 21393 21403 21405 21411 21414 21417 21422 21426 21430 21447 21452 21454 21457 21468 21470 21476 21480 21488 21489 21493 21495 21499 21500 21502 21505 21527 21529 21531 21535 21540 21545 21547 21551 21565 21575 21576 21587 21591 21594 21609 21613 21619 21621 21627 21649 21651 21656 21663 21666 21668 21674 21679 21696 21707 21709 21719 21794 21795 21800 21803 21805 21817 21819 21823 21825 21827 21832 21833 21842 21847 21862 21867 21868 21869 21877 21889 21900 21918 21928 21929 21949 21950 21951 21975 21977 21983 21984 21985 21986 21987 21992 21993 21996 22002 22006 22020 22024 22030 22042 22046 22050 22063 22073 22082 22085 22094 22096 22117 22120 22121 22133 22138 22146 22149 22159 22161 22165 22179 22183 22189 22205 22209 22217 22218 22220 22222 22226 22231 22236 22237 22239 22240 22256 22284 22286 22307 22321 22325 22329 22333 22360 22366 22367 22371 22372 22377 22379 22401 22407 22419 22423 22430 22431 22444 22448 22454 22463 22465 22470 22472 22496 22498 22548 22555 22583 22587 22593 22603 22606 22612 22644 22647 22650 22657 22666 22667 22679 22697 22698 22700 22707 22711 22715 22722 22728 22734 22740 22748 22759 22770 22777 22782 22787 22793 22809 22811 22827 22844 22845 22847 22859 22863 22874 22878 22882 22884 22894 22904 22905 22908 22915 22918 22919 22923 22926 22929 22930 22934 22943 22944 22953 22957 22960 22972 22974 22978 22987 22991 22995 22998 23016 23024 23028 23038 23039 23049 23050 23051 23053 23074 23076 23080 23089 23092 23110 23121 23124 23126 23127 23132 23135 23139 23152 23155 23156 23162 23189 23197 23207 23213 23215 23231 23232 23234 23236 23242 23243 23246 23247 23255 23260 23261 23268 23269 23270 23271 23276 23284 23285 23308 23311 23316 23322 23333 23335 23355 23363 23366 23379 23390 23394 23396 23397 23403 23412 23413 23414 23415 23417 23418 23427 23428 23431 23434 23437 23448 23449 23456 23457 23466 23468 23471 23475 23479 23480 23488 23494 23497 23500 23510 23511 23518 23520 23540 23543 23548 23550 23556 23558 23561 23577 23586 23588 23593 23596 23597 23601 23602 23606 23609 23613 23631 23637 23660 23662 23673 23676 23677 23678 23679 23686 23688 23692 23697 23702 23706 23743 23746 23749 23760 23769 23770 23773 23788 23797 23801 23804 23805 23824 23840 23841 23846 23849 23855 23861 23884 23894 23896 23913 23915 23921 23923 23937 23941 23953 23959 23961 23965 23969 23976 23991 23999 24004 24015 24016 24022 24023 24025 24028 24030 24038 24039 24044 24051 24056 24062 24066 24079 24088 24095 24096 24097 24109 24111 24115 24116 24124 24132 24140 24142 24143 24149 24170 24171 24180 24190 24191 24193 24197 24199 24208 24216 24221 24230 24239 24255 24261 24269 24277 24279 24287 24291 24296 24297 24298 24320 24324 24328 24344 24346 24352 24368 24391 24402 24413 24425 24436 24440 24445 24448 24450 24461 24464 24465 24474 24484 24487 24492 24501 24504 24516 24517 24535 24543 24547 24560 24565 24578 24580 24590 24600 24603 24627 24632 24637 24639 24644 24653 24656 24660 24664 24667 24682 24686 24691 24702 24707 24711 24712 24719 24720 24726 24734 24738 24746 24750 24751 24761 24773 24785 24786 24788 24796 24797 24801 24807 24834 24844 24845 24857 24858 24869 24887 24888 24892 24898 24901 24913 24933 24952 24978 24979 24980 24992 24998 25008 25009 25019 25020 25025 25036 25041 25046 25048 25049 25053 25063 25066 25070 25080 25086 25091 25092 25100 25104 25107 25114 25118 25123 25125 25133 25134 25138 25188 25191 25209 25224 25235 25245 25247 25250 25257 25263 25270 25281 25296 25305 25323 25327 25329 25330 25345 25349 25353 25360 25371 25388 25389 25390 25392 25402 25404 25414 25416 25417 25419 25421 25426 25433 25443 25452 25455 25464 25467 25471 25473 25477 25510 25513 25526 25528 25529 25533 25539 25566 25574 25576 25582 25584 25587 25599 25613 25615 25628 25639 25644 25645 25670 25675 25700 25721 25738 25739 25741 25745 25747 25750 25751 25762 25764 25766 25773 25777 25791 25798 25804 25817 25821 25823 25829 25830 25832 25854 25856 25861 25872 25879 25889 25897 25905 25914 25920 25924 25927 25937 25944 25945 25952 25970 25973 25978 25981 25985 25986 25989 25993 25995 25996 26015 26021 26022 26027 26040 26049 26052 26053 26056 26070 26073 26095 26110 26112 26113 26123 26130 26132 26133 26143 26149 26154 26155 26159 26172 26202 26203 26215 26220 26229 26235 26245 26253 26256 26260 26262 26264 26267 26271 26274 26287 26291 26294 26300 26301 26302 26306 26316 26335 26346 26351 26352 26364 26371 26388 26394 26395 26409 26413 26423 26426 26430 26442 26446 26453 26455 26458 26484 26487 26515 26526 26530 26531 26533 26535 26548 26551 26560 26565 26569 26575 26576 26580 26581 26583 26588 26590 26597 26606 26617 26622 26632 26635 26636 26641 26649 26653 26669 26673 26678 26687 26688 26690 26699 26700 26702 26709 26717 26728 26737 26752 26755 26764 26767 26768 26770 26771 26790 26802 26805 26811 26815 26817 26820 26828 26842 26849 26851 26855 26867 26869 26871 26876 26880 26906 26907 26908 26910 26919 26931 26936 26937 26938 26941 26944 26945 26954 26960 26961 26997 27018 27029 27033 27035 27043 27051 27054 27059 27061 27066 27071 27084 27086 27090 27096 27097 27100 27114 27117 27124 27133 27136 27144 27154 27170 27171 27173 27175 27176 27187 27189 27191 27205 27206 27222 27223 27226 27233 27234 27247 27257 27258 27262 27266 27270 27277 27284 27286 27295 27300 27304 27321 27337 27341 27347 27357 27358 27363 27365 27370 27382 27397 27401 27403 27416 27421 27434 27437 27471 27477 27479 27483 27484 27490 27491 27503 27505 27509 27527 27528 27551 27562 27585 27620 27621 27623 27630 27637 27638 27641 27642 27649 27651 27668 27673 27692 27696 27712 27727 27731 27733 27736 27742 27743 27751 27752 27753 27773 27781 27803 27804 27813 27816 27829 27838 27857 27880 27893 27916 27917 27921 27923 27952 27954 27959 27967 27973 27978 27981 27982 27992 28001 28005 28006 28017 28036 28040 28049 28051 28066 28072 28073 28081 28083 28129 28140 28155 28158 28166 28170 28171 28174 28179 28188 28202 28212 28222 28232 28237 28238 28240 28251 28264 28266 28282 28283 28294 28300 28306 28307 28321 28323 28324 28343 28357 28381 28384 28391 28400 28405 28407 28423 28437 28441 28447 28451 28454 28462 28463 28464 28465 28475 28480 28488 28500 28502 28515 28521 28524 28549 28561 28573 28575 28583 28587 28588 28589 28592 28596 28597 28600 28618 28620 28647 28656 28657 28684 28688 28694 28696 28708 28713 28746 28749 28775 28792 28796 28802 28807 28822 28827 28829 28831 28835 28837 28839 28855 28859 28862 28865 28871 28878 28879 28880 28882 28883 28890 28900 28902 28904 28908 28910 28916 28921 28933 28935 28939 28942 28948 28951 28960 28962 28990 28994 28999 29005 29011 29020 29022 29026 29030 29032 29033 29035 29038 29039 29064 29072 29073 29082 29088 29092 29097 29103 29106 29111 29126 29132 29136 29146 29153 29155 29159 29165 29175 29177 29181 29188 29190 29192 29195 29207 29208 29210 29221 29233 29236 29248 29249 29254 29255 29256 29257 29264 29278 29281 29292 29309 29325 29332 29341 29342 29347 29355 29357 29359 29360 29365 29376 29380 29393 29399 29400 29404 29407 29409 29417 29435 29436 29438 29442 29443 29455 29459 29468 29471 29472 29474 29483 29487 29493 29495 29507 29509 29516 29518 29529 29530 29531 29547 29550 29552 29555 29560 29567 29571 29596 29597 29600 29609 29630 29641 29650 29658 29664 29669 29670 29674 29676 29681 29683 29692 29700 29706 29711 29743 29803 29900 29908 29918 29928 29997 30004 30026 30044 30092 30095 30113 30126 30139 30176 30266 30305 30323 30330 30331 30352 30384 30401 30431 30448 30450 30459 30463 30501 30504 30631 30641 30709 30715 30727 30755 30768 30799 30831 30852 30890 30916 30939 30947 30974 30990 31000 31029 31044 31070 31072 31116 31128 31143 31145 31162 31165 31191 31234 31275 31290 31374 31375 31381 31393 31412 31431 31448 31459 31465 31484 31511 31529 31550 31560 31578 31607 31613 31631 31652 31673 31705 31737 31797 31809 31830 31832 31852 31904 31917 31930 31935 31937 32017 32044 32045 32069 32080 32082 32091 32115 32133 32159 32263 32281 32324 32337 32339 32371 32379 32440 32444 32500 32524 32546 32571 32574 32576 32736 32763 32800 32809 32840 32855 32874 32894 32921 32947 32983 32993 32999 33045 33048 33082 33164 33251 33280 33303 33389 33410 33431 33552 33575 33585 33656 33689 33702 33868 33899 34124 34216 34265 34270 34336 34363 34403 34417 34451 34455 34462 34508 34510 34573 34652 34733 34745 34747 34840 34979 35042 35044 35086 35094 35132 35195 35254 35303 35336 35384 35562 35695 35784 35826 35866 35986 36018 36114 36168 36291 36411 36501 36530 36609 36657 36726 36855 37006 37009 37062 37172 37246 37247 37353 37369 37370 37512 37518 37816 37848 37991 38084 38098 38261 38477 38478 38482 38523 38571 38572 38574 38647 38678 38688 38708 38781 38783 38785 38827 38829 38869 38893 38998 38999 39078 39121 39214 39219 39313 39361 39498 39717 39741 39745 39798 39817 39830 39848 39902 39903 39940 40058 40114 40142 40152 40153 40355 40418 40433 40516 40570 40617 40668 40675 40769 40770 40943 41045 41057 41076 41148 41192 41266 41276 41321 41364 41401 41411 41602 41637 41662 41784 41833 42067 42157 42160 42198 42265 42278 42300 42309 42355 42396 42484 42598 42602 42650 42792 42858 42865 42901 42914 42963 42989 43007 43124 43220 43242 43245 43266 43490 43546 43565 43571 43593 43624 43662 43681 43715 43718 43738 43802 43815 43818 43832 43842 43944 43945 43946 43951 43952 43970 44153 44154 44158 44229 44361 44475 44483 44602 44640 44743 44796 44797 44876 44941 44949 45034 45047 45070 45079 45165 45237 45287 45327 45328 45332 45344 45483 45503 45576 45634 45635 45637 45638 45792 45803 45898 45961 45968 45982 46070 46134 46174 46190 46249 46416 46420 46454 46570 46606 46625 46653 46654 46670 46672 46676 46723 46724 46831 46919 46948 46953 46972 47052 47091 47159 47161 47177 47257 47313 47332 47337 47357 47393 47405 47408 47450 47590 47661 47802 47830 48006 48093 48094 48161 48163 48165 48170 48210 48286 48352 48470 48475 48504 48517 48578 48582 48767 48835 48836 48872 48882 48896 49060 49104 49126 49218 49271 49281 49435 49468 49483 49577 49655 49671 49672 49739 49809 49825 49850 49859 49878 49989 50121 50197 50230 50264 50273 50301 50329 50380 50565 50572 50678 50835 50909 50959 51023 51050 51067 51159 51160 51161 51163 51193 51246 51249 51302 51427 51468 51572 51573 51596 51760 51797 51819 51827 51833 51890 52032 52207 52216 52272 52308 52360 52427 52469 52519 52607 52618 52738 52744 52756 52886 53017 53023 53064 53069 53103 53126 53130 53149 53209 53251 53252 53264 53295 53303 53534 53585 53589 53721 53738 53768 53836 53993 54013 54113 54144 54148 54223 54277 54282 54383 54400 54464 54518 54545 54563 54629 54703 54787 54973 55015 55057 55118 55340 55345 55383 55384 55400 55412 55416 55418 55625 55651 55777 55806 55817 55867 55877 55921 55924 55945 56013 56053 56115 56211 56244 56248 56296 56299 56324 56330 56372 56401 56419 56465 56499 56501 56575 56672 56676 56687 56783 56786 56950 56968 56972 57062 57067 57069 57143 57394 57596 57691 57706 57731 57773 57787 57837 57911 57966 58025 58162 58167 58188 58275 58283 58285 58313 58314 58332 58562 58732 58787 58910 58913 58947 58949 58963 59037 59082 59117 59120" ES_PROFILE="-0.0003 -0.0014 -0.0016 -0.0018 -0.0020 -0.0021 -0.0021 -0.0021 -0.0023 -0.0024 -0.0041 -0.0044 -0.0046 -0.0050 -0.0050 -0.0055 -0.0074 -0.0080 -0.0089 -0.0092 -0.0093 -0.0098 -0.0099 -0.0100 -0.0102 -0.0102 -0.0103 -0.0104 -0.0108 -0.0110 -0.0111 -0.0114 -0.0118 -0.0119 -0.0121 -0.0123 -0.0126 -0.0132 -0.0135 -0.0137 -0.0138 -0.0144 -0.0144 -0.0158 -0.0160 -0.0162 -0.0169 -0.0169 -0.0171 -0.0175 -0.0179 -0.0180 -0.0181 -0.0183 -0.0185 -0.0191 -0.0193 -0.0200 -0.0203 -0.0206 -0.0207 -0.0212 -0.0216 -0.0216 -0.0221 -0.0224 -0.0225 -0.0226 -0.0226 -0.0235 -0.0242 -0.0243 -0.0258 -0.0258 -0.0260 -0.0262 -0.0266 -0.0266 -0.0273 -0.0273 -0.0280 -0.0280 -0.0285 -0.0286 -0.0296 -0.0297 -0.0299 -0.0299 -0.0306 -0.0307 -0.0307 -0.0310 -0.0310 -0.0320 -0.0325 -0.0329 -0.0332 -0.0334 -0.0334 -0.0335 -0.0341 -0.0344 -0.0348 -0.0355 -0.0359 -0.0361 -0.0366 -0.0370 -0.0382 -0.0384 -0.0388 -0.0392 -0.0405 -0.0417 -0.0417 -0.0424 -0.0440 -0.0440 -0.0447 -0.0449 -0.0454 -0.0458 -0.0461 -0.0465 -0.0465 -0.0466 -0.0468 -0.0470 -0.0472 -0.0476 -0.0479 -0.0480 -0.0480 -0.0490 -0.0497 -0.0499 -0.0500 -0.0501 -0.0518 -0.0518 -0.0522 -0.0524 -0.0525 -0.0527 -0.0529 -0.0531 -0.0531 -0.0538 -0.0538 -0.0545 -0.0548 -0.0548 -0.0550 -0.0550 -0.0550 -0.0553 -0.0563 -0.0563 -0.0564 -0.0566 -0.0568 -0.0577 -0.0577 -0.0578 -0.0578 -0.0590 -0.0590 -0.0590 -0.0591 -0.0596 -0.0602 -0.0603 -0.0603 -0.0603 -0.0605 -0.0607 -0.0609 -0.0615 -0.0619 -0.0621 -0.0621 -0.0623 -0.0627 -0.0628 -0.0640 -0.0641 -0.0646 -0.0670 -0.0678 -0.0679 -0.0686 -0.0688 -0.0689 -0.0692 -0.0693 -0.0697 -0.0704 -0.0707 -0.0707 -0.0707 -0.0707 -0.0707 -0.0719 -0.0722 -0.0725 -0.0725 -0.0728 -0.0728 -0.0731 -0.0731 -0.0732 -0.0740 -0.0740 -0.0748 -0.0749 -0.0751 -0.0751 -0.0751 -0.0755 -0.0756 -0.0762 -0.0770 -0.0773 -0.0773 -0.0773 -0.0774 -0.0780 -0.0781 -0.0782 -0.0786 -0.0788 -0.0794 -0.0799 -0.0802 -0.0810 -0.0818 -0.0818 -0.0819 -0.0820 -0.0828 -0.0830 -0.0838 -0.0842 -0.0842 -0.0844 -0.0844 -0.0844 -0.0851 -0.0875 -0.0879 -0.0879 -0.0881 -0.0886 -0.0890 -0.0898 -0.0910 -0.0912 -0.0912 -0.0917 -0.0923 -0.0934 -0.0934 -0.0946 -0.0946 -0.0948 -0.0949 -0.0950 -0.0978 -0.0982 -0.0986 -0.0995 -0.1001 -0.1006 -0.1009 -0.1009 -0.1010 -0.1012 -0.1013 -0.1013 -0.0015 0.0651 0.1207 0.1758 0.2272 0.2587 0.2853 0.3046 0.3222 0.3389 0.3548 0.3705 0.3858 0.4009 0.4137 0.4248 0.4354 0.4451 0.4547 0.4641 0.4735 0.4816 0.4897 0.4975 0.5051 0.5123 0.5193 0.5262 0.5331 0.5396 0.5453 0.5512 0.5570 0.5627 0.5681 0.5734 0.5787 0.5831 0.5877 0.5921 0.5964 0.6007 0.6050 0.6091 0.6128 0.6165 0.6200 0.6236 0.6269 0.6297 0.6327 0.6356 0.6386 0.6411 0.6438 0.6463 0.6487 0.6510 0.6534 0.6557 0.6579 0.6601 0.6623 0.6642 0.6661 0.6676 0.6694 0.6712 0.6729 0.6745 0.6761 0.6777 0.6794 0.6809 0.6824 0.6838 0.6853 0.6864 0.6878 0.6891 0.6905 0.6918 0.6928 0.6940 0.6952 0.6963 0.6975 0.6986 0.6997 0.7007 0.7019 0.7030 0.7041 0.7052 0.7062 0.7073 0.7083 0.7092 0.7102 0.7112 0.7122 0.7127 0.7135 0.7144 0.7151 0.7160 0.7168 0.7176 0.7182 0.7188 0.7195 0.7202 0.7210 0.7216 0.7222 0.7225 0.7231 0.7236 0.7242 0.7249 0.7254 0.7259 0.7264 0.7271 0.7277 0.7283 0.7289 0.7293 0.7299 0.7305 0.7310 0.7316 0.7318 0.7322 0.7327 0.7331 0.7331 0.7336 0.7341 0.7346 0.7350 0.7353 0.7356 0.7360 0.7365 0.7370 0.7374 0.7376 0.7381 0.7385 0.7390 0.7391 0.7395 0.7399 0.7403 0.7406 0.7410 0.7412 0.7416 0.7417 0.7420 0.7421 0.7425 0.7428 0.7432 0.7435 0.7438 0.7438 0.7442 0.7443 0.7446 0.7450 0.7453 0.7454 0.7457 0.7457 0.7460 0.7459 0.7462 0.7465 0.7469 0.7471 0.7474 0.7475 0.7476 0.7479 0.7477 0.7479 0.7482 0.7484 0.7486 0.7487 0.7490 0.7492 0.7495 0.7497 0.7500 0.7503 0.7506 0.7502 0.7504 0.7507 0.7509 0.7510 0.7513 0.7515 0.7517 0.7520 0.7521 0.7524 0.7522 0.7523 0.7525 0.7523 0.7525 0.7525 0.7528 0.7528 0.7530 0.7532 0.7534 0.7536 0.7537 0.7540 0.7538 0.7537 0.7540 0.7542 0.7544 0.7545 0.7546 0.7546 0.7547 0.7549 0.7552 0.7554 0.7556 0.7557 0.7559 0.7560 0.7562 0.7563 0.7564 0.7566 0.7568 0.7569 0.7571 0.7568 0.7568 0.7570 0.7572 0.7574 0.7575 0.7577 0.7578 0.7578 0.7579 0.7580 0.7582 0.7582 0.7579 0.7580 0.7582 0.7582 0.7582 0.7581 0.7582 0.7582 0.7583 0.7585 0.7583 0.7583 0.7584 0.7584 0.7583 0.7581 0.7582 0.7582 0.7583 0.7583 0.7584 0.7583 0.7583 0.7581 0.7583 0.7583 0.7585 0.7586 0.7584 0.7585 0.7584 0.7585 0.7586 0.7587 0.7586 0.7586 0.7588 0.7590 0.7588 0.7585 0.7587 0.7587 0.7588 0.7589 0.7585 0.7586 0.7586 0.7584 0.7586 0.7587 0.7588 0.7589 0.7589 0.7588 0.7588 0.7590 0.7591 0.7592 0.7594 0.7592 0.7591 0.7590 0.7590 0.7589 0.7590 0.7591 0.7592 0.7592 0.7592 0.7592 0.7592 0.7587 0.7589 0.7589 0.7589 0.7591 0.7586 0.7585 0.7585 0.7577 0.7577 0.7576 0.7573 0.7572 0.7571 0.7572 0.7572 0.7571 0.7569 0.7570 0.7570 0.7570 0.7569 0.7570 0.7571 0.7571 0.7571 0.7573 0.7569 0.7567 0.7568 0.7569 0.7570 0.7567 0.7569 0.7569 0.7570 0.7571 0.7572 0.7573 0.7573 0.7571 0.7571 0.7572 0.7573 0.7573 0.7574 0.7574 0.7573 0.7574 0.7575 0.7573 0.7574 0.7573 0.7573 0.7574 0.7574 0.7574 0.7571 0.7571 0.7572 0.7570 0.7571 0.7572 0.7573 0.7574 0.7574 0.7575 0.7575 0.7572 0.7572 0.7571 0.7572 0.7571 0.7572 0.7572 0.7573 0.7571 0.7572 0.7572 0.7570 0.7570 0.7569 0.7567 0.7563 0.7564 0.7565 0.7565 0.7566 0.7564 0.7563 0.7560 0.7561 0.7561 0.7561 0.7561 0.7561 0.7559 0.7556 0.7557 0.7555 0.7555 0.7555 0.7552 0.7547 0.7548 0.7547 0.7548 0.7548 0.7546 0.7547 0.7547 0.7548 0.7548 0.7549 0.7549 0.7548 0.7549 0.7550 0.7547 0.7543 0.7544 0.7541 0.7541 0.7542 0.7542 0.7542 0.7543 0.7543 0.7543 0.7544 0.7542 0.7541 0.7542 0.7542 0.7542 0.7541 0.7542 0.7543 0.7544 0.7544 0.7543 0.7543 0.7543 0.7542 0.7539 0.7539 0.7538 0.7538 0.7539 0.7539 0.7540 0.7539 0.7540 0.7540 0.7538 0.7538 0.7539 0.7540 0.7539 0.7539 0.7539 0.7539 0.7537 0.7538 0.7536 0.7536 0.7537 0.7536 0.7535 0.7536 0.7535 0.7533 0.7534 0.7533 0.7529 0.7529 0.7530 0.7528 0.7529 0.7527 0.7525 0.7526 0.7527 0.7527 0.7527 0.7526 0.7527 0.7526 0.7525 0.7525 0.7524 0.7523 0.7521 0.7520 0.7518 0.7519 0.7519 0.7520 0.7520 0.7513 0.7514 0.7513 0.7514 0.7513 0.7513 0.7514 0.7514 0.7514 0.7510 0.7509 0.7510 0.7510 0.7511 0.7511 0.7511 0.7512 0.7512 0.7512 0.7512 0.7511 0.7510 0.7511 0.7511 0.7510 0.7508 0.7509 0.7509 0.7509 0.7510 0.7509 0.7510 0.7510 0.7510 0.7510 0.7509 0.7509 0.7509 0.7508 0.7505 0.7504 0.7504 0.7504 0.7503 0.7504 0.7504 0.7503 0.7503 0.7504 0.7504 0.7502 0.7500 0.7501 0.7500 0.7500 0.7501 0.7501 0.7501 0.7500 0.7498 0.7496 0.7496 0.7496 0.7495 0.7495 0.7495 0.7495 0.7496 0.7496 0.7497 0.7496 0.7496 0.7496 0.7496 0.7496 0.7494 0.7494 0.7493 0.7494 0.7494 0.7493 0.7491 0.7491 0.7491 0.7491 0.7491 0.7488 0.7489 0.7489 0.7488 0.7488 0.7487 0.7487 0.7487 0.7487 0.7488 0.7488 0.7489 0.7489 0.7489 0.7490 0.7488 0.7489 0.7489 0.7489 0.7489 0.7490 0.7490 0.7488 0.7488 0.7485 0.7486 0.7486 0.7487 0.7487 0.7487 0.7488 0.7488 0.7488 0.7486 0.7487 0.7487 0.7487 0.7487 0.7488 0.7487 0.7488 0.7489 0.7486 0.7485 0.7485 0.7485 0.7485 0.7486 0.7485 0.7484 0.7485 0.7485 0.7485 0.7484 0.7483 0.7484 0.7482 0.7482 0.7482 0.7482 0.7483 0.7483 0.7484 0.7483 0.7483 0.7483 0.7483 0.7482 0.7482 0.7480 0.7480 0.7480 0.7481 0.7481 0.7481 0.7482 0.7481 0.7481 0.7479 0.7480 0.7480 0.7479 0.7480 0.7479 0.7480 0.7477 0.7476 0.7476 0.7476 0.7476 0.7475 0.7476 0.7476 0.7474 0.7475 0.7475 0.7475 0.7474 0.7475 0.7474 0.7475 0.7476 0.7475 0.7476 0.7476 0.7471 0.7471 0.7469 0.7468 0.7469 0.7467 0.7467 0.7467 0.7468 0.7463 0.7462 0.7461 0.7461 0.7462 0.7462 0.7461 0.7459 0.7458 0.7457 0.7456 0.7450 0.7449 0.7450 0.7450 0.7450 0.7450 0.7450 0.7448 0.7447 0.7448 0.7448 0.7445 0.7445 0.7443 0.7444 0.7444 0.7445 0.7445 0.7445 0.7445 0.7445 0.7443 0.7443 0.7443 0.7443 0.7443 0.7443 0.7441 0.7440 0.7440 0.7440 0.7439 0.7439 0.7437 0.7438 0.7438 0.7430 0.7429 0.7429 0.7429 0.7429 0.7429 0.7428 0.7427 0.7427 0.7427 0.7427 0.7427 0.7428 0.7428 0.7429 0.7428 0.7428 0.7428 0.7426 0.7426 0.7427 0.7427 0.7428 0.7428 0.7429 0.7429 0.7430 0.7430 0.7430 0.7430 0.7430 0.7426 0.7425 0.7424 0.7425 0.7424 0.7425 0.7424 0.7425 0.7420 0.7419 0.7419 0.7418 0.7417 0.7417 0.7417 0.7417 0.7417 0.7417 0.7418 0.7418 0.7418 0.7418 0.7417 0.7418 0.7417 0.7418 0.7417 0.7417 0.7417 0.7413 0.7413 0.7413 0.7412 0.7412 0.7412 0.7411 0.7411 0.7409 0.7409 0.7408 0.7408 0.7407 0.7406 0.7406 0.7407 0.7407 0.7407 0.7405 0.7406 0.7405 0.7405 0.7405 0.7405 0.7405 0.7405 0.7405 0.7405 0.7404 0.7400 0.7401 0.7401 0.7401 0.7402 0.7400 0.7399 0.7400 0.7400 0.7399 0.7399 0.7399 0.7399 0.7399 0.7399 0.7397 0.7395 0.7394 0.7394 0.7390 0.7389 0.7389 0.7389 0.7389 0.7389 0.7388 0.7386 0.7386 0.7387 0.7387 0.7387 0.7387 0.7386 0.7387 0.7387 0.7387 0.7387 0.7388 0.7386 0.7386 0.7384 0.7384 0.7384 0.7384 0.7385 0.7384 0.7385 0.7384 0.7384 0.7385 0.7382 0.7383 0.7382 0.7382 0.7382 0.7380 0.7380 0.7381 0.7380 0.7376 0.7374 0.7374 0.7374 0.7375 0.7375 0.7375 0.7375 0.7376 0.7376 0.7376 0.7376 0.7376 0.7376 0.7376 0.7376 0.7377 0.7377 0.7376 0.7376 0.7376 0.7377 0.7376 0.7376 0.7375 0.7376 0.7376 0.7376 0.7377 0.7377 0.7377 0.7377 0.7374 0.7373 0.7374 0.7374 0.7375 0.7373 0.7373 0.7373 0.7374 0.7374 0.7374 0.7373 0.7373 0.7373 0.7372 0.7372 0.7372 0.7373 0.7373 0.7374 0.7373 0.7372 0.7371 0.7369 0.7369 0.7370 0.7369 0.7370 0.7369 0.7369 0.7369 0.7367 0.7363 0.7364 0.7364 0.7364 0.7364 0.7364 0.7365 0.7365 0.7364 0.7363 0.7363 0.7363 0.7363 0.7363 0.7363 0.7363 0.7364 0.7363 0.7364 0.7363 0.7359 0.7358 0.7359 0.7357 0.7358 0.7357 0.7358 0.7358 0.7357 0.7357 0.7354 0.7354 0.7353 0.7354 0.7354 0.7353 0.7353 0.7353 0.7353 0.7353 0.7354 0.7353 0.7353 0.7354 0.7354 0.7354 0.7355 0.7355 0.7354 0.7354 0.7354 0.7354 0.7353 0.7352 0.7352 0.7352 0.7351 0.7351 0.7351 0.7352 0.7351 0.7350 0.7349 0.7348 0.7348 0.7347 0.7346 0.7347 0.7346 0.7345 0.7346 0.7346 0.7346 0.7345 0.7345 0.7345 0.7345 0.7343 0.7343 0.7344 0.7344 0.7344 0.7344 0.7345 0.7343 0.7344 0.7344 0.7343 0.7344 0.7340 0.7340 0.7340 0.7341 0.7339 0.7339 0.7339 0.7339 0.7340 0.7339 0.7339 0.7339 0.7339 0.7338 0.7339 0.7336 0.7334 0.7334 0.7329 0.7328 0.7328 0.7328 0.7329 0.7329 0.7328 0.7328 0.7328 0.7327 0.7326 0.7326 0.7326 0.7327 0.7327 0.7326 0.7325 0.7326 0.7324 0.7324 0.7324 0.7324 0.7321 0.7321 0.7321 0.7321 0.7321 0.7320 0.7319 0.7320 0.7320 0.7321 0.7321 0.7321 0.7319 0.7319 0.7318 0.7317 0.7317 0.7317 0.7317 0.7318 0.7316 0.7316 0.7316 0.7315 0.7312 0.7312 0.7312 0.7312 0.7312 0.7312 0.7312 0.7312 0.7312 0.7312 0.7312 0.7310 0.7310 0.7310 0.7311 0.7310 0.7310 0.7311 0.7310 0.7309 0.7309 0.7307 0.7307 0.7307 0.7307 0.7299 0.7298 0.7298 0.7298 0.7297 0.7297 0.7297 0.7297 0.7296 0.7295 0.7295 0.7295 0.7295 0.7294 0.7294 0.7295 0.7295 0.7292 0.7292 0.7292 0.7291 0.7290 0.7289 0.7289 0.7289 0.7288 0.7288 0.7289 0.7289 0.7286 0.7286 0.7286 0.7285 0.7286 0.7285 0.7285 0.7284 0.7285 0.7285 0.7285 0.7286 0.7286 0.7286 0.7285 0.7280 0.7279 0.7275 0.7275 0.7275 0.7273 0.7273 0.7273 0.7272 0.7272 0.7273 0.7273 0.7273 0.7272 0.7272 0.7270 0.7269 0.7268 0.7268 0.7267 0.7267 0.7267 0.7267 0.7267 0.7267 0.7265 0.7265 0.7263 0.7264 0.7249 0.7249 0.7248 0.7247 0.7247 0.7247 0.7245 0.7245 0.7246 0.7246 0.7246 0.7245 0.7244 0.7245 0.7242 0.7241 0.7238 0.7238 0.7237 0.7237 0.7238 0.7237 0.7237 0.7237 0.7237 0.7237 0.7237 0.7236 0.7236 0.7236 0.7236 0.7236 0.7236 0.7237 0.7235 0.7235 0.7235 0.7235 0.7234 0.7234 0.7232 0.7232 0.7230 0.7230 0.7228 0.7226 0.7226 0.7227 0.7227 0.7227 0.7226 0.7226 0.7226 0.7225 0.7225 0.7226 0.7226 0.7226 0.7225 0.7225 0.7225 0.7224 0.7224 0.7223 0.7223 0.7222 0.7221 0.7222 0.7222 0.7222 0.7222 0.7222 0.7212 0.7211 0.7211 0.7211 0.7209 0.7207 0.7208 0.7207 0.7207 0.7207 0.7206 0.7203 0.7202 0.7202 0.7202 0.7201 0.7200 0.7200 0.7199 0.7200 0.7200 0.7200 0.7200 0.7200 0.7198 0.7198 0.7198 0.7198 0.7198 0.7198 0.7198 0.7198 0.7198 0.7197 0.7197 0.7196 0.7195 0.7194 0.7193 0.7193 0.7193 0.7192 0.7192 0.7192 0.7192 0.7192 0.7191 0.7191 0.7190 0.7190 0.7190 0.7190 0.7191 0.7190 0.7191 0.7191 0.7191 0.7191 0.7190 0.7189 0.7189 0.7188 0.7188 0.7187 0.7187 0.7188 0.7188 0.7187 0.7188 0.7188 0.7186 0.7185 0.7183 0.7183 0.7183 0.7183 0.7182 0.7182 0.7183 0.7182 0.7183 0.7182 0.7183 0.7182 0.7182 0.7182 0.7182 0.7181 0.7180 0.7180 0.7180 0.7180 0.7181 0.7177 0.7177 0.7176 0.7176 0.7172 0.7171 0.7171 0.7170 0.7170 0.7169 0.7168 0.7168 0.7165 0.7165 0.7164 0.7162 0.7162 0.7158 0.7158 0.7156 0.7156 0.7156 0.7156 0.7156 0.7156 0.7156 0.7156 0.7156 0.7156 0.7153 0.7152 0.7152 0.7149 0.7150 0.7149 0.7148 0.7148 0.7148 0.7147 0.7147 0.7146 0.7146 0.7146 0.7147 0.7147 0.7147 0.7145 0.7146 0.7146 0.7145 0.7146 0.7146 0.7146 0.7145 0.7145 0.7145 0.7145 0.7145 0.7145 0.7145 0.7146 0.7145 0.7144 0.7143 0.7143 0.7143 0.7142 0.7141 0.7141 0.7142 0.7142 0.7138 0.7138 0.7138 0.7139 0.7138 0.7134 0.7131 0.7131 0.7131 0.7129 0.7129 0.7129 0.7130 0.7130 0.7128 0.7126 0.7127 0.7127 0.7127 0.7127 0.7125 0.7125 0.7124 0.7125 0.7124 0.7125 0.7125 0.7121 0.7119 0.7118 0.7117 0.7116 0.7114 0.7113 0.7113 0.7111 0.7111 0.7111 0.7111 0.7111 0.7111 0.7110 0.7110 0.7111 0.7110 0.7109 0.7109 0.7107 0.7108 0.7106 0.7103 0.7102 0.7102 0.7101 0.7097 0.7097 0.7097 0.7097 0.7097 0.7094 0.7094 0.7094 0.7094 0.7094 0.7094 0.7095 0.7093 0.7093 0.7093 0.7092 0.7092 0.7091 0.7091 0.7091 0.7091 0.7090 0.7089 0.7090 0.7088 0.7088 0.7089 0.7088 0.7088 0.7087 0.7086 0.7086 0.7086 0.7085 0.7081 0.7080 0.7080 0.7080 0.7079 0.7079 0.7080 0.7078 0.7078 0.7078 0.7076 0.7076 0.7071 0.7069 0.7069 0.7069 0.7069 0.7069 0.7068 0.7067 0.7067 0.7067 0.7067 0.7068 0.7068 0.7068 0.7068 0.7068 0.7069 0.7069 0.7069 0.7068 0.7067 0.7068 0.7067 0.7065 0.7065 0.7064 0.7064 0.7063 0.7063 0.7061 0.7061 0.7061 0.7061 0.7061 0.7060 0.7060 0.7060 0.7060 0.7059 0.7060 0.7059 0.7059 0.7059 0.7057 0.7054 0.7051 0.7051 0.7052 0.7052 0.7052 0.7052 0.7052 0.7050 0.7049 0.7050 0.7048 0.7048 0.7048 0.7049 0.7049 0.7049 0.7048 0.7048 0.7048 0.7048 0.7047 0.7047 0.7038 0.7037 0.7036 0.7035 0.7035 0.7033 0.7033 0.7032 0.7032 0.7031 0.7031 0.7031 0.7031 0.7029 0.7029 0.7029 0.7028 0.7026 0.7026 0.7026 0.7026 0.7026 0.7025 0.7025 0.7023 0.7023 0.7023 0.7022 0.7022 0.7021 0.7021 0.7020 0.7020 0.7019 0.7016 0.7016 0.7016 0.7016 0.7016 0.7015 0.7015 0.7014 0.7014 0.7014 0.7014 0.7014 0.7012 0.7013 0.7013 0.7012 0.7012 0.7011 0.7010 0.7010 0.7008 0.7007 0.7007 0.7007 0.7006 0.7004 0.7004 0.7003 0.7003 0.7003 0.7002 0.7002 0.7002 0.7002 0.7002 0.7000 0.7000 0.7000 0.7000 0.7000 0.6999 0.7000 0.7000 0.7000 0.6999 0.6998 0.6997 0.6993 0.6992 0.6990 0.6988 0.6987 0.6987 0.6987 0.6986 0.6986 0.6982 0.6981 0.6979 0.6979 0.6980 0.6980 0.6979 0.6978 0.6977 0.6977 0.6977 0.6977 0.6978 0.6978 0.6978 0.6977 0.6977 0.6977 0.6977 0.6976 0.6975 0.6974 0.6975 0.6974 0.6974 0.6974 0.6974 0.6973 0.6972 0.6972 0.6972 0.6972 0.6971 0.6971 0.6971 0.6970 0.6971 0.6971 0.6971 0.6971 0.6971 0.6971 0.6971 0.6971 0.6971 0.6967 0.6967 0.6966 0.6964 0.6963 0.6963 0.6963 0.6958 0.6957 0.6957 0.6957 0.6955 0.6955 0.6956 0.6954 0.6954 0.6954 0.6953 0.6953 0.6953 0.6952 0.6952 0.6952 0.6950 0.6950 0.6949 0.6950 0.6949 0.6948 0.6947 0.6946 0.6945 0.6944 0.6941 0.6940 0.6940 0.6939 0.6939 0.6940 0.6940 0.6939 0.6938 0.6939 0.6938 0.6938 0.6938 0.6936 0.6935 0.6935 0.6935 0.6935 0.6935 0.6935 0.6934 0.6933 0.6932 0.6931 0.6931 0.6931 0.6931 0.6930 0.6930 0.6927 0.6927 0.6927 0.6926 0.6925 0.6924 0.6923 0.6923 0.6921 0.6921 0.6921 0.6921 0.6921 0.6919 0.6918 0.6918 0.6918 0.6918 0.6918 0.6918 0.6918 0.6918 0.6917 0.6917 0.6916 0.6915 0.6914 0.6915 0.6911 0.6911 0.6911 0.6911 0.6910 0.6909 0.6910 0.6909 0.6907 0.6907 0.6906 0.6904 0.6905 0.6904 0.6904 0.6904 0.6903 0.6902 0.6902 0.6901 0.6901 0.6901 0.6899 0.6899 0.6898 0.6894 0.6894 0.6894 0.6894 0.6894 0.6894 0.6893 0.6892 0.6892 0.6890 0.6889 0.6887 0.6887 0.6887 0.6887 0.6887 0.6887 0.6887 0.6887 0.6885 0.6883 0.6883 0.6881 0.6880 0.6880 0.6879 0.6879 0.6880 0.6878 0.6876 0.6876 0.6874 0.6873 0.6873 0.6872 0.6870 0.6870 0.6870 0.6870 0.6870 0.6870 0.6870 0.6869 0.6868 0.6868 0.6868 0.6868 0.6869 0.6868 0.6869 0.6866 0.6865 0.6864 0.6864 0.6862 0.6862 0.6862 0.6861 0.6862 0.6860 0.6860 0.6860 0.6859 0.6859 0.6858 0.6857 0.6858 0.6858 0.6858 0.6858 0.6858 0.6857 0.6857 0.6857 0.6856 0.6855 0.6855 0.6855 0.6854 0.6854 0.6854 0.6854 0.6852 0.6852 0.6851 0.6851 0.6848 0.6848 0.6848 0.6848 0.6847 0.6846 0.6846 0.6845 0.6846 0.6845 0.6845 0.6841 0.6838 0.6837 0.6837 0.6835 0.6835 0.6834 0.6835 0.6833 0.6831 0.6829 0.6830 0.6829 0.6829 0.6829 0.6829 0.6828 0.6828 0.6828 0.6828 0.6828 0.6827 0.6827 0.6826 0.6823 0.6821 0.6821 0.6821 0.6820 0.6818 0.6817 0.6817 0.6816 0.6814 0.6814 0.6814 0.6813 0.6811 0.6810 0.6810 0.6809 0.6810 0.6810 0.6809 0.6809 0.6805 0.6805 0.6805 0.6805 0.6805 0.6806 0.6805 0.6806 0.6806 0.6806 0.6804 0.6805 0.6805 0.6804 0.6804 0.6804 0.6801 0.6799 0.6799 0.6798 0.6797 0.6797 0.6795 0.6795 0.6795 0.6795 0.6795 0.6796 0.6792 0.6792 0.6791 0.6790 0.6790 0.6788 0.6788 0.6788 0.6788 0.6788 0.6787 0.6787 0.6787 0.6787 0.6787 0.6787 0.6787 0.6786 0.6786 0.6786 0.6785 0.6786 0.6786 0.6786 0.6786 0.6785 0.6785 0.6785 0.6780 0.6780 0.6781 0.6780 0.6780 0.6780 0.6780 0.6780 0.6778 0.6778 0.6778 0.6776 0.6775 0.6775 0.6774 0.6775 0.6774 0.6774 0.6774 0.6774 0.6774 0.6774 0.6774 0.6774 0.6773 0.6772 0.6772 0.6773 0.6773 0.6773 0.6772 0.6772 0.6769 0.6768 0.6767 0.6768 0.6768 0.6765 0.6765 0.6764 0.6764 0.6764 0.6763 0.6762 0.6762 0.6761 0.6761 0.6761 0.6759 0.6759 0.6758 0.6758 0.6758 0.6757 0.6757 0.6757 0.6757 0.6757 0.6756 0.6754 0.6754 0.6754 0.6754 0.6754 0.6754 0.6753 0.6753 0.6753 0.6751 0.6752 0.6752 0.6749 0.6749 0.6747 0.6747 0.6745 0.6745 0.6744 0.6744 0.6743 0.6743 0.6743 0.6743 0.6742 0.6742 0.6742 0.6742 0.6742 0.6741 0.6740 0.6739 0.6739 0.6738 0.6738 0.6725 0.6725 0.6722 0.6720 0.6719 0.6713 0.6713 0.6713 0.6713 0.6713 0.6713 0.6713 0.6713 0.6713 0.6713 0.6711 0.6711 0.6710 0.6710 0.6709 0.6708 0.6706 0.6706 0.6705 0.6704 0.6704 0.6703 0.6703 0.6703 0.6702 0.6700 0.6700 0.6700 0.6699 0.6697 0.6696 0.6696 0.6695 0.6696 0.6695 0.6694 0.6693 0.6693 0.6693 0.6693 0.6691 0.6692 0.6692 0.6692 0.6691 0.6690 0.6691 0.6690 0.6689 0.6689 0.6690 0.6689 0.6689 0.6689 0.6688 0.6687 0.6685 0.6684 0.6684 0.6684 0.6681 0.6680 0.6680 0.6679 0.6678 0.6678 0.6677 0.6677 0.6676 0.6674 0.6673 0.6673 0.6673 0.6673 0.6670 0.6668 0.6667 0.6667 0.6661 0.6660 0.6660 0.6660 0.6659 0.6659 0.6659 0.6658 0.6658 0.6658 0.6658 0.6658 0.6657 0.6657 0.6656 0.6656 0.6655 0.6654 0.6655 0.6655 0.6653 0.6653 0.6653 0.6652 0.6651 0.6651 0.6652 0.6650 0.6646 0.6644 0.6644 0.6643 0.6643 0.6642 0.6642 0.6638 0.6639 0.6639 0.6637 0.6637 0.6636 0.6635 0.6634 0.6630 0.6630 0.6629 0.6628 0.6628 0.6628 0.6628 0.6628 0.6628 0.6627 0.6627 0.6627 0.6626 0.6626 0.6627 0.6625 0.6623 0.6623 0.6623 0.6623 0.6622 0.6621 0.6622 0.6620 0.6618 0.6618 0.6618 0.6618 0.6617 0.6616 0.6615 0.6615 0.6614 0.6602 0.6599 0.6588 0.6587 0.6587 0.6586 0.6586 0.6586 0.6586 0.6585 0.6585 0.6584 0.6583 0.6583 0.6583 0.6582 0.6582 0.6582 0.6581 0.6581 0.6580 0.6580 0.6580 0.6579 0.6579 0.6578 0.6577 0.6577 0.6577 0.6577 0.6576 0.6576 0.6576 0.6576 0.6575 0.6575 0.6575 0.6574 0.6574 0.6574 0.6573 0.6573 0.6572 0.6572 0.6570 0.6569 0.6568 0.6569 0.6567 0.6567 0.6565 0.6565 0.6565 0.6564 0.6563 0.6562 0.6560 0.6560 0.6560 0.6559 0.6554 0.6554 0.6552 0.6552 0.6551 0.6550 0.6549 0.6549 0.6549 0.6549 0.6548 0.6548 0.6548 0.6548 0.6548 0.6548 0.6546 0.6546 0.6545 0.6545 0.6544 0.6544 0.6543 0.6544 0.6544 0.6543 0.6541 0.6540 0.6539 0.6536 0.6536 0.6536 0.6534 0.6532 0.6529 0.6528 0.6527 0.6526 0.6525 0.6525 0.6525 0.6524 0.6523 0.6524 0.6520 0.6517 0.6517 0.6517 0.6517 0.6517 0.6515 0.6515 0.6515 0.6514 0.6507 0.6504 0.6503 0.6503 0.6502 0.6502 0.6502 0.6500 0.6500 0.6499 0.6499 0.6499 0.6497 0.6496 0.6496 0.6496 0.6493 0.6493 0.6493 0.6490 0.6490 0.6490 0.6490 0.6490 0.6490 0.6490 0.6490 0.6489 0.6488 0.6483 0.6483 0.6483 0.6482 0.6482 0.6481 0.6481 0.6481 0.6480 0.6480 0.6479 0.6476 0.6476 0.6476 0.6476 0.6474 0.6474 0.6473 0.6473 0.6472 0.6472 0.6472 0.6472 0.6471 0.6471 0.6471 0.6471 0.6467 0.6467 0.6467 0.6467 0.6466 0.6466 0.6466 0.6465 0.6463 0.6462 0.6462 0.6460 0.6460 0.6460 0.6457 0.6457 0.6456 0.6456 0.6455 0.6452 0.6452 0.6451 0.6450 0.6450 0.6450 0.6449 0.6449 0.6446 0.6444 0.6444 0.6443 0.6429 0.6429 0.6429 0.6429 0.6429 0.6427 0.6427 0.6426 0.6426 0.6426 0.6426 0.6426 0.6424 0.6424 0.6421 0.6421 0.6421 0.6421 0.6420 0.6418 0.6417 0.6414 0.6412 0.6412 0.6409 0.6409 0.6409 0.6405 0.6405 0.6404 0.6405 0.6405 0.6405 0.6405 0.6404 0.6405 0.6404 0.6404 0.6403 0.6401 0.6401 0.6400 0.6398 0.6398 0.6397 0.6395 0.6394 0.6392 0.6392 0.6391 0.6391 0.6387 0.6387 0.6387 0.6385 0.6385 0.6384 0.6383 0.6382 0.6382 0.6381 0.6379 0.6379 0.6378 0.6375 0.6375 0.6374 0.6374 0.6374 0.6374 0.6374 0.6373 0.6372 0.6373 0.6373 0.6373 0.6370 0.6365 0.6365 0.6362 0.6360 0.6359 0.6359 0.6358 0.6354 0.6353 0.6353 0.6353 0.6353 0.6352 0.6352 0.6348 0.6348 0.6346 0.6345 0.6344 0.6345 0.6343 0.6342 0.6341 0.6340 0.6340 0.6339 0.6339 0.6335 0.6335 0.6326 0.6325 0.6321 0.6320 0.6319 0.6318 0.6318 0.6317 0.6311 0.6311 0.6311 0.6310 0.6309 0.6309 0.6307 0.6304 0.6304 0.6304 0.6303 0.6303 0.6302 0.6301 0.6301 0.6300 0.6299 0.6298 0.6296 0.6295 0.6294 0.6293 0.6292 0.6292 0.6289 0.6289 0.6286 0.6284 0.6284 0.6284 0.6282 0.6281 0.6280 0.6279 0.6279 0.6279 0.6277 0.6276 0.6276 0.6276 0.6275 0.6274 0.6275 0.6274 0.6274 0.6274 0.6274 0.6273 0.6272 0.6272 0.6271 0.6270 0.6270 0.6268 0.6268 0.6268 0.6267 0.6266 0.6266 0.6265 0.6263 0.6261 0.6261 0.6259 0.6260 0.6258 0.6258 0.6258 0.6258 0.6255 0.6255 0.6254 0.6253 0.6253 0.6250 0.6248 0.6248 0.6248 0.6248 0.6247 0.6247 0.6247 0.6245 0.6244 0.6244 0.6244 0.6239 0.6238 0.6236 0.6236 0.6235 0.6233 0.6233 0.6233 0.6233 0.6232 0.6232 0.6232 0.6232 0.6231 0.6230 0.6230 0.6229 0.6230 0.6230 0.6230 0.6229 0.6228 0.6228 0.6224 0.6224 0.6223 0.6223 0.6221 0.6221 0.6218 0.6216 0.6216 0.6214 0.6212 0.6212 0.6212 0.6212 0.6211 0.6210 0.6210 0.6210 0.6210 0.6210 0.6210 0.6209 0.6209 0.6209 0.6209 0.6208 0.6207 0.6207 0.6206 0.6206 0.6205 0.6205 0.6204 0.6204 0.6204 0.6204 0.6202 0.6202 0.6201 0.6201 0.6200 0.6200 0.6199 0.6199 0.6195 0.6195 0.6195 0.6194 0.6194 0.6194 0.6193 0.6191 0.6189 0.6189 0.6189 0.6188 0.6189 0.6188 0.6188 0.6188 0.6188 0.6187 0.6184 0.6183 0.6179 0.6179 0.6178 0.6177 0.6178 0.6178 0.6178 0.6177 0.6177 0.6176 0.6176 0.6175 0.6175 0.6168 0.6168 0.6168 0.6166 0.6165 0.6165 0.6165 0.6162 0.6161 0.6160 0.6160 0.6160 0.6157 0.6154 0.6154 0.6154 0.6154 0.6153 0.6152 0.6148 0.6147 0.6146 0.6144 0.6144 0.6143 0.6143 0.6140 0.6140 0.6138 0.6137 0.6137 0.6137 0.6136 0.6135 0.6133 0.6132 0.6131 0.6129 0.6130 0.6129 0.6129 0.6129 0.6129 0.6128 0.6127 0.6127 0.6127 0.6126 0.6125 0.6124 0.6124 0.6122 0.6120 0.6119 0.6120 0.6120 0.6118 0.6118 0.6117 0.6117 0.6116 0.6115 0.6114 0.6114 0.6114 0.6113 0.6110 0.6110 0.6108 0.6107 0.6107 0.6107 0.6106 0.6106 0.6105 0.6104 0.6103 0.6102 0.6100 0.6098 0.6097 0.6096 0.6095 0.6095 0.6093 0.6093 0.6092 0.6092 0.6093 0.6089 0.6088 0.6088 0.6085 0.6085 0.6084 0.6082 0.6078 0.6076 0.6074 0.6072 0.6071 0.6070 0.6070 0.6069 0.6069 0.6068 0.6067 0.6067 0.6066 0.6064 0.6064 0.6064 0.6062 0.6062 0.6060 0.6060 0.6057 0.6056 0.6055 0.6053 0.6053 0.6051 0.6051 0.6049 0.6047 0.6047 0.6043 0.6042 0.6042 0.6042 0.6041 0.6040 0.6039 0.6039 0.6039 0.6038 0.6036 0.6035 0.6035 0.6033 0.6032 0.6032 0.6032 0.6031 0.6031 0.6030 0.6029 0.6029 0.6028 0.6027 0.6027 0.6026 0.6024 0.6022 0.6022 0.6022 0.6021 0.6021 0.6020 0.6019 0.6015 0.6013 0.6013 0.6011 0.6011 0.6010 0.6007 0.6007 0.6006 0.6006 0.6005 0.6003 0.6000 0.5997 0.5992 0.5992 0.5992 0.5991 0.5990 0.5988 0.5988 0.5987 0.5987 0.5986 0.5984 0.5984 0.5983 0.5983 0.5983 0.5983 0.5981 0.5981 0.5980 0.5979 0.5978 0.5977 0.5977 0.5976 0.5976 0.5976 0.5975 0.5974 0.5973 0.5973 0.5972 0.5972 0.5972 0.5963 0.5963 0.5960 0.5957 0.5955 0.5954 0.5954 0.5953 0.5952 0.5952 0.5951 0.5949 0.5946 0.5945 0.5942 0.5941 0.5941 0.5941 0.5939 0.5939 0.5938 0.5937 0.5935 0.5932 0.5933 0.5933 0.5933 0.5931 0.5931 0.5929 0.5929 0.5929 0.5929 0.5929 0.5928 0.5927 0.5926 0.5924 0.5924 0.5923 0.5923 0.5922 0.5922 0.5922 0.5916 0.5915 0.5913 0.5913 0.5913 0.5913 0.5912 0.5907 0.5906 0.5906 0.5905 0.5905 0.5905 0.5903 0.5901 0.5900 0.5898 0.5897 0.5896 0.5896 0.5892 0.5891 0.5887 0.5883 0.5880 0.5880 0.5880 0.5880 0.5880 0.5879 0.5879 0.5878 0.5878 0.5878 0.5877 0.5876 0.5874 0.5873 0.5872 0.5870 0.5869 0.5869 0.5868 0.5868 0.5868 0.5865 0.5864 0.5864 0.5862 0.5861 0.5859 0.5858 0.5857 0.5856 0.5855 0.5854 0.5854 0.5852 0.5851 0.5851 0.5850 0.5847 0.5847 0.5846 0.5846 0.5846 0.5846 0.5845 0.5845 0.5845 0.5845 0.5842 0.5841 0.5841 0.5840 0.5838 0.5837 0.5836 0.5837 0.5836 0.5834 0.5834 0.5830 0.5827 0.5827 0.5827 0.5826 0.5825 0.5825 0.5825 0.5823 0.5822 0.5822 0.5822 0.5821 0.5819 0.5814 0.5814 0.5812 0.5811 0.5810 0.5809 0.5807 0.5806 0.5806 0.5805 0.5805 0.5805 0.5805 0.5804 0.5804 0.5802 0.5802 0.5801 0.5800 0.5800 0.5801 0.5800 0.5798 0.5795 0.5793 0.5793 0.5793 0.5791 0.5790 0.5787 0.5786 0.5786 0.5784 0.5783 0.5782 0.5782 0.5781 0.5779 0.5779 0.5778 0.5777 0.5777 0.5773 0.5772 0.5767 0.5766 0.5765 0.5765 0.5765 0.5765 0.5763 0.5763 0.5761 0.5760 0.5760 0.5759 0.5759 0.5759 0.5759 0.5759 0.5758 0.5758 0.5757 0.5755 0.5754 0.5753 0.5751 0.5751 0.5751 0.5750 0.5749 0.5749 0.5746 0.5746 0.5745 0.5743 0.5744 0.5743 0.5742 0.5742 0.5742 0.5741 0.5740 0.5738 0.5736 0.5734 0.5734 0.5732 0.5732 0.5732 0.5732 0.5732 0.5729 0.5727 0.5726 0.5726 0.5725 0.5725 0.5725 0.5723 0.5721 0.5720 0.5720 0.5719 0.5717 0.5717 0.5717 0.5717 0.5716 0.5711 0.5712 0.5712 0.5711 0.5710 0.5708 0.5707 0.5707 0.5708 0.5707 0.5707 0.5707 0.5706 0.5705 0.5705 0.5698 0.5695 0.5693 0.5692 0.5692 0.5691 0.5690 0.5690 0.5689 0.5689 0.5688 0.5687 0.5685 0.5685 0.5685 0.5684 0.5684 0.5683 0.5681 0.5681 0.5680 0.5678 0.5678 0.5677 0.5675 0.5672 0.5673 0.5672 0.5672 0.5672 0.5671 0.5670 0.5670 0.5668 0.5668 0.5665 0.5665 0.5665 0.5664 0.5664 0.5662 0.5660 0.5660 0.5660 0.5659 0.5659 0.5658 0.5657 0.5657 0.5655 0.5654 0.5654 0.5651 0.5648 0.5648 0.5647 0.5645 0.5645 0.5645 0.5645 0.5644 0.5642 0.5639 0.5639 0.5639 0.5637 0.5636 0.5634 0.5633 0.5627 0.5627 0.5626 0.5626 0.5626 0.5625 0.5625 0.5623 0.5623 0.5622 0.5619 0.5619 0.5615 0.5614 0.5610 0.5603 0.5603 0.5603 0.5602 0.5601 0.5601 0.5601 0.5601 0.5600 0.5600 0.5597 0.5596 0.5593 0.5592 0.5590 0.5587 0.5587 0.5586 0.5586 0.5585 0.5585 0.5584 0.5584 0.5584 0.5581 0.5579 0.5576 0.5576 0.5574 0.5574 0.5572 0.5570 0.5567 0.5563 0.5561 0.5557 0.5557 0.5556 0.5556 0.5551 0.5551 0.5550 0.5549 0.5548 0.5547 0.5547 0.5547 0.5546 0.5544 0.5544 0.5544 0.5542 0.5539 0.5538 0.5537 0.5536 0.5534 0.5533 0.5533 0.5532 0.5532 0.5523 0.5522 0.5519 0.5519 0.5517 0.5517 0.5517 0.5517 0.5516 0.5514 0.5512 0.5510 0.5509 0.5507 0.5506 0.5507 0.5506 0.5505 0.5502 0.5502 0.5499 0.5500 0.5498 0.5497 0.5496 0.5496 0.5494 0.5493 0.5493 0.5490 0.5488 0.5484 0.5483 0.5482 0.5481 0.5480 0.5480 0.5477 0.5475 0.5474 0.5473 0.5473 0.5472 0.5471 0.5471 0.5471 0.5471 0.5470 0.5469 0.5468 0.5466 0.5466 0.5463 0.5462 0.5462 0.5458 0.5456 0.5454 0.5454 0.5452 0.5452 0.5452 0.5452 0.5451 0.5451 0.5451 0.5451 0.5447 0.5447 0.5443 0.5441 0.5441 0.5436 0.5436 0.5435 0.5435 0.5433 0.5432 0.5426 0.5426 0.5421 0.5418 0.5418 0.5417 0.5416 0.5414 0.5413 0.5413 0.5413 0.5412 0.5412 0.5412 0.5409 0.5408 0.5408 0.5408 0.5407 0.5406 0.5406 0.5406 0.5406 0.5406 0.5404 0.5403 0.5403 0.5402 0.5402 0.5402 0.5401 0.5400 0.5398 0.5398 0.5397 0.5397 0.5396 0.5396 0.5394 0.5394 0.5389 0.5389 0.5388 0.5387 0.5386 0.5385 0.5384 0.5384 0.5383 0.5383 0.5383 0.5383 0.5383 0.5383 0.5378 0.5377 0.5377 0.5376 0.5375 0.5374 0.5373 0.5373 0.5372 0.5371 0.5369 0.5368 0.5367 0.5366 0.5365 0.5364 0.5364 0.5363 0.5361 0.5361 0.5361 0.5360 0.5359 0.5359 0.5359 0.5357 0.5357 0.5357 0.5355 0.5353 0.5352 0.5350 0.5350 0.5350 0.5350 0.5350 0.5350 0.5349 0.5346 0.5346 0.5344 0.5341 0.5338 0.5337 0.5336 0.5336 0.5335 0.5334 0.5334 0.5333 0.5333 0.5333 0.5331 0.5330 0.5328 0.5327 0.5327 0.5327 0.5326 0.5326 0.5325 0.5322 0.5322 0.5322 0.5321 0.5321 0.5319 0.5318 0.5317 0.5317 0.5317 0.5316 0.5315 0.5314 0.5314 0.5313 0.5311 0.5311 0.5310 0.5310 0.5308 0.5308 0.5308 0.5305 0.5305 0.5305 0.5304 0.5304 0.5303 0.5302 0.5298 0.5298 0.5297 0.5296 0.5292 0.5290 0.5289 0.5288 0.5287 0.5286 0.5286 0.5285 0.5285 0.5284 0.5284 0.5283 0.5281 0.5281 0.5280 0.5274 0.5263 0.5246 0.5244 0.5243 0.5241 0.5229 0.5228 0.5224 0.5221 0.5212 0.5212 0.5208 0.5206 0.5204 0.5197 0.5181 0.5174 0.5171 0.5170 0.5170 0.5166 0.5161 0.5158 0.5152 0.5149 0.5149 0.5148 0.5147 0.5140 0.5140 0.5117 0.5115 0.5103 0.5102 0.5100 0.5095 0.5093 0.5087 0.5082 0.5078 0.5071 0.5067 0.5063 0.5061 0.5057 0.5054 0.5052 0.5047 0.5045 0.5040 0.5040 0.5032 0.5030 0.5027 0.5027 0.5024 0.5024 0.5019 0.5012 0.5004 0.5002 0.4986 0.4986 0.4985 0.4983 0.4980 0.4977 0.4974 0.4972 0.4971 0.4968 0.4963 0.4960 0.4956 0.4955 0.4952 0.4946 0.4945 0.4942 0.4939 0.4935 0.4929 0.4924 0.4913 0.4911 0.4907 0.4907 0.4904 0.4894 0.4892 0.4890 0.4889 0.4889 0.4874 0.4870 0.4870 0.4865 0.4864 0.4863 0.4862 0.4858 0.4855 0.4850 0.4831 0.4828 0.4820 0.4818 0.4818 0.4812 0.4811 0.4800 0.4799 0.4789 0.4785 0.4781 0.4777 0.4776 0.4776 0.4747 0.4742 0.4736 0.4734 0.4729 0.4726 0.4723 0.4719 0.4715 0.4710 0.4704 0.4702 0.4701 0.4693 0.4692 0.4686 0.4672 0.4656 0.4651 0.4647 0.4631 0.4627 0.4624 0.4602 0.4598 0.4596 0.4583 0.4577 0.4575 0.4545 0.4539 0.4498 0.4482 0.4473 0.4472 0.4460 0.4455 0.4448 0.4446 0.4440 0.4439 0.4438 0.4430 0.4430 0.4418 0.4404 0.4389 0.4387 0.4387 0.4370 0.4345 0.4334 0.4333 0.4326 0.4325 0.4318 0.4306 0.4296 0.4287 0.4281 0.4273 0.4240 0.4216 0.4200 0.4192 0.4185 0.4163 0.4158 0.4140 0.4130 0.4108 0.4086 0.4070 0.4065 0.4051 0.4042 0.4029 0.4006 0.3978 0.3978 0.3969 0.3949 0.3935 0.3935 0.3916 0.3913 0.3913 0.3887 0.3886 0.3832 0.3826 0.3800 0.3783 0.3781 0.3751 0.3712 0.3712 0.3711 0.3704 0.3695 0.3695 0.3695 0.3682 0.3676 0.3675 0.3671 0.3658 0.3658 0.3658 0.3650 0.3650 0.3643 0.3639 0.3620 0.3620 0.3605 0.3598 0.3581 0.3580 0.3563 0.3554 0.3529 0.3489 0.3485 0.3485 0.3475 0.3472 0.3470 0.3467 0.3457 0.3457 0.3450 0.3429 0.3419 0.3414 0.3412 0.3412 0.3375 0.3364 0.3361 0.3346 0.3337 0.3328 0.3319 0.3318 0.3301 0.3301 0.3269 0.3251 0.3249 0.3245 0.3232 0.3225 0.3211 0.3210 0.3201 0.3194 0.3187 0.3186 0.3151 0.3144 0.3140 0.3118 0.3109 0.3066 0.3050 0.3050 0.3043 0.3031 0.3029 0.3025 0.3023 0.3015 0.3008 0.2992 0.2971 0.2970 0.2962 0.2936 0.2924 0.2923 0.2917 0.2914 0.2906 0.2901 0.2898 0.2877 0.2859 0.2855 0.2855 0.2851 0.2810 0.2800 0.2797 0.2796 0.2792 0.2787 0.2780 0.2777 0.2771 0.2770 0.2767 0.2755 0.2753 0.2753 0.2750 0.2749 0.2730 0.2730 0.2730 0.2729 0.2729 0.2726 0.2693 0.2693 0.2692 0.2680 0.2655 0.2635 0.2633 0.2612 0.2605 0.2586 0.2577 0.2577 0.2563 0.2551 0.2550 0.2534 0.2532 0.2528 0.2526 0.2511 0.2498 0.2489 0.2482 0.2482 0.2481 0.2479 0.2454 0.2450 0.2437 0.2427 0.2427 0.2427 0.2427 0.2398 0.2397 0.2379 0.2368 0.2367 0.2365 0.2349 0.2337 0.2330 0.2327 0.2317 0.2286 0.2286 0.2279 0.2258 0.2252 0.2249 0.2244 0.2244 0.2241 0.2241 0.2240 0.2232 0.2232 0.2212 0.2196 0.2191 0.2191 0.2187 0.2173 0.2166 0.2154 0.2153 0.2151 0.2136 0.2126 0.2123 0.2122 0.2119 0.2112 0.2110 0.2110 0.2102 0.2077 0.2064 0.2038 0.2033 0.2001 0.1985 0.1985 0.1973 0.1973 0.1973 0.1972 0.1965 0.1951 0.1939 0.1918 0.1917 0.1912 0.1910 0.1899 0.1898 0.1865 0.1852 0.1852 0.1846 0.1844 0.1842 0.1812 0.1804 0.1800 0.1784 0.1774 0.1772 0.1744 0.1738 0.1736 0.1719 0.1705 0.1702 0.1702 0.1690 0.1677 0.1674 0.1670 0.1669 0.1665 0.1645 0.1621 0.1607 0.1602 0.1595 0.1594 0.1589 0.1584 0.1575 0.1541 0.1540 0.1521 0.1492 0.1479 0.1470 0.1458 0.1454 0.1451 0.1434 0.1434 0.1434 0.1434 0.1428 0.1419 0.1419 0.1409 0.1386 0.1379 0.1360 0.1360 0.1356 0.1326 0.1320 0.1316 0.1314 0.1313 0.1303 0.1277 0.1245 0.1244 0.1234 0.1227 0.1218 0.1206 0.1199 0.1190 0.1174 0.1172 0.1150 0.1149 0.1147 0.1123 0.1100 0.1099 0.1091 0.1091 0.1084 0.1080 0.1080 0.1077 0.1066 0.1058 0.1058 0.1056 0.1051 0.1049 0.1007 0.0998 0.0998 0.0974 0.0971 0.0965 0.0953 0.0924 0.0921 0.0903 0.0897 0.0897 0.0883 0.0873 0.0873 0.0854 0.0851 0.0840 0.0830 0.0825 0.0822 0.0810 0.0797 0.0782 0.0748 0.0740 0.0733 0.0722 0.0681 0.0681 0.0674 0.0674 0.0671 0.0669 0.0668 0.0668 0.0631 0.0626 0.0603 0.0598 0.0596 0.0587 0.0585 0.0578 0.0577 0.0574 0.0561 0.0554 0.0543 0.0525 0.0520 0.0519 0.0510 0.0510 0.0506 0.0505 0.0497 0.0492 0.0489 0.0481 0.0475 0.0475 0.0461 0.0444 0.0443 0.0441 0.0424 0.0423 0.0393 0.0390 0.0390 0.0374 0.0373 0.0373 0.0359 0.0313 0.0277 0.0259 0.0257 0.0252 0.0245 0.0242 0.0233 0.0220 0.0210 0.0200 0.0175 0.0174 0.0170 0.0154 0.0153 0.0153 0.0148 0.0148 0.0145 0.0103 0.0072 0.0062 0.0040 0.0039 0.0033 0.0033 0.0031 0.0017 0.0009 0.0003 0.0003" RANK_AT_ES="7957.0000" RANK_SCORE_AT_ES="5.7639"/>
  <DTG RANKED_LIST="fpkm.rnk" TEMPLATE="sample.cls" GENESET="gene_sets.gmt#MORPHOGENESIS_OF_EMBRYONIC_EPITHELIUM(GO:0016331)" ES="0.7578" NES="1.2082" NP="0.1410" FDR="0.3913" FWER="0.8280" RND_ES="0.8934 0.5043 0.5043 0.5770 0.5770 0.7578 0.5770 0.7578 0.5638 0.7578 0.8934 0.7578 0.7578 0.7578 0.5770 0.5638 0.5043 0.5043 0.5043 0.5002 0.5002 0.5043 0.7578 0.5043 0.5002 0.7578 0.7578 0.5002 0.5770 0.7578 0.5638 0.5770 0.8934 0.7578 0.8934 0.5002 0.7578 0.5770 0.5002 0.5002 0.5638 0.5638 0.5002 0.7578 0.5638 0.7578 0.5002 0.5043 0.7578 0.5638 0.7578 0.8934 0.5770 0.5002 0.5043 0.7578 0.7578 0.5002 0.5043 0.5770 0.5770 0.7578 0.5002 0.8934 0.5002 0.5770 0.8934 0.5043 0.5638 0.8934 0.5002 0.5770 0.5638 0.7578 0.7578 0.5043 0.8934 0.8934 0.5770 0.5770 0.5638 0.7578 0.5043 0.5043 0.5002 0.8934 0.5002 0.5002 0.5002 0.5638 0.8934 0.5770 0.8934 0.5770 0.5638 0.7578 0.5002 0.5043 0.8934 0.5638 0.5638 0.7578 0.5043 0.8934 0.5770 0.8934 0.5638 0.7578 0.5043 0.8934 0.7578 0.8934 0.7578 0.7578 0.8934 0.5770 0.5770 0.5043 0.5638 0.5002 0.5770 0.7578 0.7578 0.7578 0.7578 0.5638 0.5002 0.7578 0.5002 0.5770 0.7578 0.8934 0.5002 0.5002 0.5002 0.5002 0.5770 0.8934 0.8934 0.7578 0.5638 0.7578 0.7578 0.8934 0.5002 0.7578 0.8934 0.7578 0.5638 0.5638 0.5002 0.5638 0.5638 0.5770 0.7578 0.8934 0.5638 0.5770 0.5770 0.5002 0.7578 0.5638 0.5770 0.5043 0.5770 0.5770 0.8934 0.8934 0.8934 0.5002 0.5638 0.7578 0.5638 0.7578 0.5770 0.7578 0.5002 0.7578 0.5002 0.7578 0.5002 0.5002 0.5770 0.7578 0.5043 0.5002 0.5043 0.7578 0.7578 0.5638 0.5770 0.5002 0.8934 0.8934 0.5638 0.5002 0.5002 0.5770 0.5002 0.8934 0.5043 0.5043 0.5002 0.8934 0.5043 0.5002 0.5043 0.5002 0.5770 0.5002 0.5043 0.7578 0.5002 0.5043 0.5043 0.5638 0.5638 0.5638 0.7578 0.5002 0.8934 0.5770 0.8934 0.8934 0.5770 0.5638 0.5638 0.5638 0.8934 0.5043 0.5770 0.5002 0.5043 0.5043 0.7578 0.5002 0.7578 0.5770 0.8934 0.5770 0.5770 0.5770 0.8934 0.7578 0.5638 0.7578 0.5043 0.5043 0.5638 0.8934 0.5638 0.7578 0.5638 0.5638 0.5043 0.7578 0.5638 0.7578 0.7578 0.8934 0.5043 0.5770 0.5002 0.5002 0.5638 0.5638 0.5002 0.5638 0.5002 0.5002 0.5638 0.8934 0.7578 0.8934 0.5638 0.5638 0.7578 0.5638 0.5770 0.8934 0.7578 0.5002 0.5002 0.7578 0.5770 0.5770 0.5043 0.8934 0.5002 0.7578 0.5043 0.5043 0.7578 0.8934 0.7578 0.5043 0.5043 0.5043 0.7578 0.7578 0.5770 0.7578 0.5002 0.5043 0.5770 0.7578 0.7578 0.5770 0.5002 0.5043 0.8934 0.5002 0.7578 0.5638 0.7578 0.5770 0.5002 0.5043 0.8934 0.5043 0.5043 0.8934 0.5043 0.5770 0.5638 0.5770 0.5002 0.5043 0.5770 0.5043 0.7578 0.5043 0.5002 0.5002 0.8934 0.5043 0.8934 0.5043 0.5770 0.5002 0.7578 0.5002 0.5002 0.5770 0.5002 0.5043 0.5770 0.5043 0.5770 0.8934 0.5770 0.5002 0.5770 0.8934 0.8934 0.8934 0.5770 0.5043 0.7578 0.5002 0.7578 0.7578 0.7578 0.5043 0.5002 0.5043 0.5638 0.5770 0.7578 0.5043 0.7578 0.5638 0.5043 0.5043 0.7578 0.7578 0.5043 0.5002 0.5638 0.7578 0.5638 0.5770 0.5638 0.5043 0.5043 0.5043 0.5638 0.7578 0.5002 0.8934 0.8934 0.5770 0.5638 0.5638 0.5770 0.7578 0.7578 0.5770 0.5770 0.5770 0.5043 0.5638 0.7578 0.5002 0.5002 0.5043 0.5043 0.5043 0.5043 0.5043 0.8934 0.7578 0.5043 0.5043 0.5638 0.5638 0.8934 0.5043 0.5043 0.7578 0.5002 0.5638 0.7578 0.5043 0.5770 0.8934 0.5638 0.8934 0.5043 0.7578 0.5043 0.5638 0.7578 0.8934 0.8934 0.7578 0.8934 0.5002 0.5043 0.8934 0.5043 0.5770 0.5043 0.5043 0.7578 0.7578 0.5002 0.5043 0.5770 0.8934 0.5638 0.5770 0.7578 0.5043 0.8934 0.5770 0.5638 0.5770 0.5002 0.5002 0.5638 0.5770 0.5002 0.7578 0.5770 0.7578 0.5043 0.5002 0.7578 0.5638 0.5638 0.7578 0.5638 0.5002 0.5638 0.5002 0.7578 0.5043 0.5043 0.7578 0.7578 0.8934 0.5043 0.7578 0.5043 0.5002 0.5770 0.5043 0.7578 0.5002 0.7578 0.7578 0.5043 0.5043 0.5770 0.5638 0.5043 0.5043 0.8934 0.5638 0.5638 0.5770 0.5638 0.5638 0.8934 0.5638 0.5638 0.5002 0.7578 0.7578 0.5043 0.5638 0.5002 0.5043 0.5770 0.7578 0.7578 0.5638 0.7578 0.5770 0.8934 0.5002 0.7578 0.5002 0.7578 0.5638 0.5002 0.5043 0.7578 0.7578 0.7578 0.5043 0.5770 0.5770 0.5770 0.5638 0.5043 0.5770 0.5770 0.5770 0.5770 0.5770 0.8934 0.8934 0.5638 0.8934 0.8934 0.5002 0.5638 0.8934 0.8934 0.5770 0.8934 0.7578 0.5770 0.5043 0.5002 0.8934 0.8934 0.5638 0.5770 0.7578 0.5638 0.5638 0.5002 0.5638 0.5770 0.5043 0.5002 0.5043 0.5770 0.7578 0.5770 0.5043 0.5770 0.5770 0.7578 0.5043 0.7578 0.5043 0.8934 0.5043 0.5002 0.5002 0.5638 0.8934 0.8934 0.7578 0.5770 0.5043 0.5770 0.5002 0.5638 0.5770 0.5638 0.5002 0.5638 0.8934 0.5043 0.5770 0.7578 0.5002 0.5770 0.5770 0.8934 0.5002 0.5638 0.7578 0.5770 0.7578 0.5043 0.5002 0.5770 0.5638 0.8934 0.7578 0.5043 0.5770 0.5638 0.8934 0.5043 0.5770 0.7578 0.5043 0.5043 0.5638 0.8934 0.8934 0.7578 0.5002 0.5638 0.8934 0.8934 0.8934 0.5002 0.5043 0.5770 0.8934 0.5770 0.5770 0.5002 0.8934 0.7578 0.5638 0.7578 0.7578 0.7578 0.5043 0.5002 0.5770 0.5002 0.5638 0.8934 0.5002 0.5002 0.5043 0.5770 0.5638 0.5638 0.5043 0.8934 0.5638 0.7578 0.7578 0.7578 0.5043 0.5002 0.7578 0.5638 0.5770 0.8934 0.5770 0.5770 0.7578 0.5638 0.5002 0.5770 0.5002 0.7578 0.5002 0.5638 0.5770 0.5770 0.5770 0.5002 0.7578 0.5638 0.7578 0.7578 0.7578 0.5638 0.5770 0.5770 0.5638 0.8934 0.5770 0.5043 0.7578 0.5638 0.5770 0.5638 0.5002 0.7578 0.7578 0.7578 0.8934 0.5638 0.5638 0.5638 0.5770 0.5043 0.5638 0.5043 0.5638 0.5770 0.5770 0.5043 0.5770 0.5043 0.5638 0.5638 0.5638 0.5770 0.5043 0.5638 0.5043 0.8934 0.7578 0.7578 0.7578 0.5770 0.8934 0.5638 0.7578 0.5002 0.5638 0.5043 0.5638 0.5002 0.7578 0.8934 0.5002 0.5002 0.8934 0.5043 0.5638 0.5002 0.7578 0.5770 0.5002 0.5770 0.5638 0.5770 0.8934 0.8934 0.5043 0.5002 0.5043 0.7578 0.5002 0.5043 0.5043 0.5043 0.5770 0.5043 0.5002 0.7578 0.5002 0.8934 0.5770 0.5043 0.5770 0.5002 0.8934 0.5002 0.5043 0.8934 0.5043 0.5002 0.5638 0.7578 0.5770 0.5638 0.5002 0.5770 0.5002 0.5770 0.5002 0.5770 0.5638 0.7578 0.7578 0.5770 0.5770 0.5638 0.5043 0.5043 0.5002 0.5043 0.5043 0.7578 0.8934 0.5002 0.5002 0.5770 0.7578 0.5638 0.8934 0.8934 0.5043 0.5043 0.5638 0.8934 0.5002 0.5043 0.8934 0.5770 0.8934 0.5638 0.8934 0.5043 0.5002 0.5770 0.5638 0.8934 0.5638 0.5043 0.5002 0.5002 0.5638 0.5002 0.8934 0.5002 0.5002 0.8934 0.5043 0.5638 0.5638 0.5638 0.5002 0.5043 0.5043 0.7578 0.5002 0.5002 0.5002 0.5770 0.5770 0.5638 0.5043 0.5002 0.5043 0.5770 0.7578 0.5770 0.7578 0.5638 0.5002 0.7578 0.5002 0.5002 0.5770 0.5043 0.5043 0.8934 0.5638 0.5002 0.7578 0.8934 0.5770 0.5770 0.5770 0.5002 0.5002 0.5043 0.5002 0.5638 0.5638 0.7578 0.5638 0.5043 0.5638 0.8934 0.5638 0.5638 0.5002 0.5770 0.5002 0.5770 0.5638 0.7578 0.5043 0.5638 0.5638 0.8934 0.8934 0.7578 0.5002 0.5002 0.5043 0.5770 0.5002 0.8934 0.8934 0.5002 0.5638 0.7578 0.5043 0.7578 0.5770 0.5043 0.8934 0.8934 0.8934 0.7578 0.5770 0.5002 0.5770 0.5770 0.5638 0.5002 0.8934 0.5770 0.5043 0.8934 0.7578 0.5638 0.5002 0.5043 0.5770 0.7578 0.8934 0.8934 0.8934 0.5002 0.7578 0.8934 0.8934 0.5770 0.5770 0.5002 0.5638 0.5638 0.5043 0.5638 0.5638 0.5043 0.5043 0.5638 0.5638 0.5770 0.5638 0.5770 0.5002 0.7578 0.7578 0.5043 0.5638 0.8934 0.5638 0.7578 0.5002 0.5002 0.5002 0.5043 0.5002 0.8934 0.7578 0.8934 0.5043 0.5770 0.5638 0.5638 0.5770 0.5002 0.5043 0.5770 0.7578 0.8934 0.5638 0.5638 0.5043 0.5043 0.7578 0.7578 0.5002 0.5638 0.5638 0.5770 0.5638 0.8934 0.8934 0.7578 0.5002 0.5002 0.5002 0.7578 0.5638 0.5638 0.8934" HIT_INDICES="1182 2866 4141 5439 5605 5904 5943 6027 6096 6121 6271 6278 6279 6473 7149 7327 7343 7355 7360 7634 7639 7913 7950 7975 8122 9208 9681 9905 10461 10580 10660 10769 10839 10996 11066 11321 11331 11918 12283 12392 12397 12408 12572 12577 12915 13004 13127 13159 13542 13668 13741 14019 14135 14192 14410 14419 14478 14827 14997 15047 15104 15204 15266 15381 15567 15678 15684 16149 16305 16354 16445 17219 17369 17686 18037 18064 18091 18177 18510 18641 18719 18873 18904 19008 19231 19764 20312 20643 20711 21256 21388 21674 21805 22782 23497 23548 23586 23734 24030 24481 24501 24590 24790 25348 25443 25558 25823 26569 26622 26634 27193 27203 27258 27400 27556 27657 27884 27917 27928 28066 28189 28318 28390 28405 28488 28582 28639 28880 28933 28951 29155 29204 29281 29407 29438 29516 29602 29634 29650 29676 29695 29706 30401 31404 31550 35094 35105 38998 42901 44602 52469 55924 56950" ES_PROFILE="-0.0200 -0.0486 -0.0701 -0.0921 -0.0949 0.1912 0.3823 0.4748 0.5386 0.5968 0.6283 0.6614 0.6944 0.7118 0.7095 0.7144 0.7218 0.7293 0.7368 0.7385 0.7448 0.7457 0.7504 0.7553 0.7578 0.7429 0.7378 0.7369 0.7300 0.7304 0.7315 0.7320 0.7332 0.7329 0.7339 0.7318 0.7338 0.7258 0.7215 0.7215 0.7232 0.7249 0.7239 0.7256 0.7215 0.7217 0.7212 0.7223 0.7174 0.7168 0.7171 0.7138 0.7133 0.7138 0.7115 0.7127 0.7131 0.7085 0.7070 0.7074 0.7077 0.7073 0.7075 0.7068 0.7049 0.7042 0.7053 0.6986 0.6970 0.6973 0.6969 0.6848 0.6832 0.6788 0.6738 0.6742 0.6747 0.6741 0.6693 0.6679 0.6675 0.6657 0.6660 0.6650 0.6620 0.6538 0.6452 0.6403 0.6398 0.6312 0.6296 0.6253 0.6237 0.6076 0.5960 0.5956 0.5954 0.5933 0.5887 0.5815 0.5815 0.5804 0.5774 0.5682 0.5669 0.5653 0.5611 0.5487 0.5480 0.5481 0.5388 0.5388 0.5381 0.5358 0.5333 0.5318 0.5281 0.5277 0.5276 0.5254 0.5234 0.5213 0.5202 0.5200 0.5187 0.5172 0.5163 0.5123 0.5114 0.5112 0.5078 0.5070 0.5057 0.5036 0.5031 0.5018 0.5004 0.4998 0.4996 0.4992 0.4988 0.4987 0.4869 0.4699 0.4675 0.4074 0.4072 0.3413 0.2751 0.2463 0.1130 0.0544 0.0370" RANK_AT_ES="8122.0000" RANK_SCORE_AT_ES="5.3937"/>
  <DTG RANKED_LIST="fpkm.rnk" TEMPLATE="sample.cls" GENESET="gene_sets.gmt#SPERM_EGG_RECOGNITION(GO:0035036)" ES="0.7185" NES="1.2083" NP="0.0000" FDR="0.3914" FWER="0.8280" RND_ES="0.6764 0.5079 0.5079 0.5706 0.5706 0.7185 0.5706 0.7185 0.5949 0.7185 0.6764 0.7185 0.7185 0.7185 0.5706 0.5949 0.5079 0.5079 0.5079 0.5030 0.5030 0.5079 0.7185 0.5079 0.5030 0.7185 0.7185 0.5030 0.5706 0.7185 0.5949 0.5706 0.6764 0.7185 0.6764 0.5030 0.7185 0.5706 0.5030 0.5030 0.5949 0.5949 0.5030 0.7185 0.5949 0.7185 0.5030 0.5079 0.7185 0.5949 0.7185 0.6764 0.5706 0.5030 0.5079 0.7185 0.7185 0.5030 0.5079 0.5706 0.5706 0.7185 0.5030 0.6764 0.5030 0.5706 0.6764 0.5079 0.5949 0.6764 0.5030 0.5706 0.5949 0.7185 0.7185 0.5079 0.6764 0.6764 0.5706 0.5706 0.5949 0.7185 0.5079 0.5079 0.5030 0.6764 0.5030 0.5030 0.5030 0.5949 0.6764 0.5706 0.6764 0.5706 0.5949 0.7185 0.5030 0.5079 0.6764 0.5949 0.5949 0.7185 0.5079 0.6764 0.5706 0.6764 0.5949 0.7185 0.5079 0.6764 0.7185 0.6764 0.7185 0.7185 0.6764 0.5706 0.5706 0.5079 0.5949 0.5030 0.5706 0.7185 0.7185 0.7185 0.7185 0.5949 0.5030 0.7185 0.5030 0.5706 0.7185 0.6764 0.5030 0.5030 0.5030 0.5030 0.5706 0.6764 0.6764 0.7185 0.5949 0.7185 0.7185 0.6764 0.5030 0.7185 0.6764 0.7185 0.5949 0.5949 0.5030 0.5949 0.5949 0.5706 0.7185 0.6764 0.5949 0.5706 0.5706 0.5030 0.7185 0.5949 0.5706 0.5079 0.5706 0.5706 0.6764 0.6764 0.6764 0.5030 0.5949 0.7185 0.5949 0.7185 0.5706 0.7185 0.5030 0.7185 0.5030 0.7185 0.5030 0.5030 0.5706 0.7185 0.5079 0.5030 0.5079 0.7185 0.7185 0.5949 0.5706 0.5030 0.6764 0.6764 0.5949 0.5030 0.5030 0.5706 0.5030 0.6764 0.5079 0.5079 0.5030 0.6764 0.5079 0.5030 0.5079 0.5030 0.5706 0.5030 0.5079 0.7185 0.5030 0.5079 0.5079 0.5949 0.5949 0.5949 0.7185 0.5030 0.6764 0.5706 0.6764 0.6764 0.5706 0.5949 0.5949 0.5949 0.6764 0.5079 0.5706 0.5030 0.5079 0.5079 0.7185 0.5030 0.7185 0.5706 0.6764 0.5706 0.5706 0.5706 0.6764 0.7185 0.5949 0.7185 0.5079 0.5079 0.5949 0.6764 0.5949 0.7185 0.5949 0.5949 0.5079 0.7185 0.5949 0.7185 0.7185 0.6764 0.5079 0.5706 0.5030 0.5030 0.5949 0.5949 0.5030 0.5949 0.5030 0.5030 0.5949 0.6764 0.7185 0.6764 0.5949 0.5949 0.7185 0.5949 0.5706 0.6764 0.7185 0.5030 0.5030 0.7185 0.5706 0.5706 0.5079 0.6764 0.5030 0.7185 0.5079 0.5079 0.7185 0.6764 0.7185 0.5079 0.5079 0.5079 0.7185 0.7185 0.5706 0.7185 0.5030 0.5079 0.5706 0.7185 0.7185 0.5706 0.5030 0.5079 0.6764 0.5030 0.7185 0.5949 0.7185 0.5706 0.5030 0.5079 0.6764 0.5079 0.5079 0.6764 0.5079 0.5706 0.5949 0.5706 0.5030 0.5079 0.5706 0.5079 0.7185 0.5079 0.5030 0.5030 0.6764 0.5079 0.6764 0.5079 0.5706 0.5030 0.7185 0.5030 0.5030 0.5706 0.5030 0.5079 0.5706 0.5079 0.5706 0.6764 0.5706 0.5030 0.5706 0.6764 0.6764 0.6764 0.5706 0.5079 0.7185 0.5030 0.7185 0.7185 0.7185 0.5079 0.5030 0.5079 0.5949 0.5706 0.7185 0.5079 0.7185 0.5949 0.5079 0.5079 0.7185 0.7185 0.5079 0.5030 0.5949 0.7185 0.5949 0.5706 0.5949 0.5079 0.5079 0.5079 0.5949 0.7185 0.5030 0.6764 0.6764 0.5706 0.5949 0.5949 0.5706 0.7185 0.7185 0.5706 0.5706 0.5706 0.5079 0.5949 0.7185 0.5030 0.5030 0.5079 0.5079 0.5079 0.5079 0.5079 0.6764 0.7185 0.5079 0.5079 0.5949 0.5949 0.6764 0.5079 0.5079 0.7185 0.5030 0.5949 0.7185 0.5079 0.5706 0.6764 0.5949 0.6764 0.5079 0.7185 0.5079 0.5949 0.7185 0.6764 0.6764 0.7185 0.6764 0.5030 0.5079 0.6764 0.5079 0.5706 0.5079 0.5079 0.7185 0.7185 0.5030 0.5079 0.5706 0.6764 0.5949 0.5706 0.7185 0.5079 0.6764 0.5706 0.5949 0.5706 0.5030 0.5030 0.5949 0.5706 0.5030 0.7185 0.5706 0.7185 0.5079 0.5030 0.7185 0.5949 0.5949 0.7185 0.5949 0.5030 0.5949 0.5030 0.7185 0.5079 0.5079 0.7185 0.7185 0.6764 0.5079 0.7185 0.5079 0.5030 0.5706 0.5079 0.7185 0.5030 0.7185 0.7185 0.5079 0.5079 0.5706 0.5949 0.5079 0.5079 0.6764 0.5949 0.5949 0.5706 0.5949 0.5949 0.6764 0.5949 0.5949 0.5030 0.7185 0.7185 0.5079 0.5949 0.5030 0.5079 0.5706 0.7185 0.7185 0.5949 0.7185 0.5706 0.6764 0.5030 0.7185 0.5030 0.7185 0.5949 0.5030 0.5079 0.7185 0.7185 0.7185 0.5079 0.5706 0.5706 0.5706 0.5949 0.5079 0.5706 0.5706 0.5706 0.5706 0.5706 0.6764 0.6764 0.5949 0.6764 0.6764 0.5030 0.5949 0.6764 0.6764 0.5706 0.6764 0.7185 0.5706 0.5079 0.5030 0.6764 0.6764 0.5949 0.5706 0.7185 0.5949 0.5949 0.5030 0.5949 0.5706 0.5079 0.5030 0.5079 0.5706 0.7185 0.5706 0.5079 0.5706 0.5706 0.7185 0.5079 0.7185 0.5079 0.6764 0.5079 0.5030 0.5030 0.5949 0.6764 0.6764 0.7185 0.5706 0.5079 0.5706 0.5030 0.5949 0.5706 0.5949 0.5030 0.5949 0.6764 0.5079 0.5706 0.7185 0.5030 0.5706 0.5706 0.6764 0.5030 0.5949 0.7185 0.5706 0.7185 0.5079 0.5030 0.5706 0.5949 0.6764 0.7185 0.5079 0.5706 0.5949 0.6764 0.5079 0.5706 0.7185 0.5079 0.5079 0.5949 0.6764 0.6764 0.7185 0.5030 0.5949 0.6764 0.6764 0.6764 0.5030 0.5079 0.5706 0.6764 0.5706 0.5706 0.5030 0.6764 0.7185 0.5949 0.7185 0.7185 0.7185 0.5079 0.5030 0.5706 0.5030 0.5949 0.6764 0.5030 0.5030 0.5079 0.5706 0.5949 0.5949 0.5079 0.6764 0.5949 0.7185 0.7185 0.7185 0.5079 0.5030 0.7185 0.5949 0.5706 0.6764 0.5706 0.5706 0.7185 0.5949 0.5030 0.5706 0.5030 0.7185 0.5030 0.5949 0.5706 0.5706 0.5706 0.5030 0.7185 0.5949 0.7185 0.7185 0.7185 0.5949 0.5706 0.5706 0.5949 0.6764 0.5706 0.5079 0.7185 0.5949 0.5706 0.5949 0.5030 0.7185 0.7185 0.7185 0.6764 0.5949 0.5949 0.5949 0.5706 0.5079 0.5949 0.5079 0.5949 0.5706 0.5706 0.5079 0.5706 0.5079 0.5949 0.5949 0.5949 0.5706 0.5079 0.5949 0.5079 0.6764 0.7185 0.7185 0.7185 0.5706 0.6764 0.5949 0.7185 0.5030 0.5949 0.5079 0.5949 0.5030 0.7185 0.6764 0.5030 0.5030 0.6764 0.5079 0.5949 0.5030 0.7185 0.5706 0.5030 0.5706 0.5949 0.5706 0.6764 0.6764 0.5079 0.5030 0.5079 0.7185 0.5030 0.5079 0.5079 0.5079 0.5706 0.5079 0.5030 0.7185 0.5030 0.6764 0.5706 0.5079 0.5706 0.5030 0.6764 0.5030 0.5079 0.6764 0.5079 0.5030 0.5949 0.7185 0.5706 0.5949 0.5030 0.5706 0.5030 0.5706 0.5030 0.5706 0.5949 0.7185 0.7185 0.5706 0.5706 0.5949 0.5079 0.5079 0.5030 0.5079 0.5079 0.7185 0.6764 0.5030 0.5030 0.5706 0.7185 0.5949 0.6764 0.6764 0.5079 0.5079 0.5949 0.6764 0.5030 0.5079 0.6764 0.5706 0.6764 0.5949 0.6764 0.5079 0.5030 0.5706 0.5949 0.6764 0.5949 0.5079 0.5030 0.5030 0.5949 0.5030 0.6764 0.5030 0.5030 0.6764 0.5079 0.5949 0.5949 0.5949 0.5030 0.5079 0.5079 0.7185 0.5030 0.5030 0.5030 0.5706 0.5706 0.5949 0.5079 0.5030 0.5079 0.5706 0.7185 0.5706 0.7185 0.5949 0.5030 0.7185 0.5030 0.5030 0.5706 0.5079 0.5079 0.6764 0.5949 0.5030 0.7185 0.6764 0.5706 0.5706 0.5706 0.5030 0.5030 0.5079 0.5030 0.5949 0.5949 0.7185 0.5949 0.5079 0.5949 0.6764 0.5949 0.5949 0.5030 0.5706 0.5030 0.5706 0.5949 0.7185 0.5079 0.5949 0.5949 0.6764 0.6764 0.7185 0.5030 0.5030 0.5079 0.5706 0.5030 0.6764 0.6764 0.5030 0.5949 0.7185 0.5079 0.7185 0.5706 0.5079 0.6764 0.6764 0.6764 0.7185 0.5706 0.5030 0.5706 0.5706 0.5949 0.5030 0.6764 0.5706 0.5079 0.6764 0.7185 0.5949 0.5030 0.5079 0.5706 0.7185 0.6764 0.6764 0.6764 0.5030 0.7185 0.6764 0.6764 0.5706 0.5706 0.5030 0.5949 0.5949 0.5079 0.5949 0.5949 0.5079 0.5079 0.5949 0.5949 0.5706 0.5949 0.5706 0.5030 0.7185 0.7185 0.5079 0.5949 0.6764 0.5949 0.7185 0.5030 0.5030 0.5030 0.5079 0.5030 0.6764 0.7185 0.6764 0.5079 0.5706 0.5949 0.5949 0.5706 0.5030 0.5079 0.5706 0.7185 0.6764 0.5949 0.5949 0.5079 0.5079 0.7185 0.7185 0.5030 0.5949 0.5949 0.5706 0.5949 0.6764 0.6764 0.7185 0.5030 0.5030 0.5030 0.7185 0.5949 0.5949 0.6764" HIT_INDICES="420 1659 2176 2365 5998 6674 7492 7730 8420 8643 9111 10138 10266 10468 10928 12030 12193 12950 15063 15889 15907 16850 18558 19755 19773 19785 20225 20936 21463 22897 23199 23560 23652 26735 27604 28587 29099 29770 31759 32094 32120 32328 33861 34561 37259 42798 43251 45597 48054 51338 54949" ES_PROFILE="-0.0071 -0.0280 -0.0366 -0.0398 0.5254 0.5951 0.6199 0.6493 0.6622 0.6812 0.6929 0.6906 0.7030 0.7135 0.7185 0.7105 0.7182 0.7146 0.6860 0.6784 0.6845 0.6743 0.6501 0.6340 0.6378 0.6417 0.6381 0.6297 0.6241 0.6026 0.6001 0.5964 0.5973 0.5463 0.5324 0.5162 0.5077 0.4963 0.4627 0.4570 0.4566 0.4531 0.4272 0.4154 0.3698 0.2762 0.2686 0.2289 0.1874 0.1319 0.0708" RANK_AT_ES="10928.0000" RANK_SCORE_AT_ES="2.4810"/>
  <DTG RANKED_LIST="fpkm.rnk" TEMPLATE="sample.cls" GENESET="gene_sets.gmt#REGULATION_OF_CELL_MORPHOGENESIS_INVOLVED_IN_DIFFERENTIATION(GO:0010769)" ES="0.7492" NES="1.2084" NP="0.1410" FDR="0.3913" FWER="0.8280" RND_ES="0.8994 0.5018 0.5018 0.5500 0.5500 0.7492 0.5500 0.7492 0.5552 0.7492 0.8994 0.7492 0.7492 0.7492 0.5500 0.5552 0.5018 0.5018 0.5018 0.4996 0.4996 0.5018 0.7492 0.5018 0.4996 0.7492 0.7492 0.4996 0.5500 0.7492 0.5552 0.5500 0.8994 0.7492 0.8994 0.4996 0.7492 0.5500 0.4996 0.4996 0.5552 0.5552 0.4996 0.7492 0.5552 0.7492 0.4996 0.5018 0.7492 0.5552 0.7492 0.8994 0.5500 0.4996 0.5018 0.7492 0.7492 0.4996 0.5018 0.5500 0.5500 0.7492 0.4996 0.8994 0.4996 0.5500 0.8994 0.5018 0.5552 0.8994 0.4996 0.5500 0.5552 0.7492 0.7492 0.5018 0.8994 0.8994 0.5500 0.5500 0.5552 0.7492 0.5018 0.5018 0.4996 0.8994 0.4996 0.4996 0.4996 0.5552 0.8994 0.5500 0.8994 0.5500 0.5552 0.7492 0.4996 0.5018 0.8994 0.5552 0.5552 0.7492 0.5018 0.8994 0.5500 0.8994 0.5552 0.7492 0.5018 0.8994 0.7492 0.8994 0.7492 0.7492 0.8994 0.5500 0.5500 0.5018 0.5552 0.4996 0.5500 0.7492 0.7492 0.7492 0.7492 0.5552 0.4996 0.7492 0.4996 0.5500 0.7492 0.8994 0.4996 0.4996 0.4996 0.4996 0.5500 0.8994 0.8994 0.7492 0.5552 0.7492 0.7492 0.8994 0.4996 0.7492 0.8994 0.7492 0.5552 0.5552 0.4996 0.5552 0.5552 0.5500 0.7492 0.8994 0.5552 0.5500 0.5500 0.4996 0.7492 0.5552 0.5500 0.5018 0.5500 0.5500 0.8994 0.8994 0.8994 0.4996 0.5552 0.7492 0.5552 0.7492 0.5500 0.7492 0.4996 0.7492 0.4996 0.7492 0.4996 0.4996 0.5500 0.7492 0.5018 0.4996 0.5018 0.7492 0.7492 0.5552 0.5500 0.4996 0.8994 0.8994 0.5552 0.4996 0.4996 0.5500 0.4996 0.8994 0.5018 0.5018 0.4996 0.8994 0.5018 0.4996 0.5018 0.4996 0.5500 0.4996 0.5018 0.7492 0.4996 0.5018 0.5018 0.5552 0.5552 0.5552 0.7492 0.4996 0.8994 0.5500 0.8994 0.8994 0.5500 0.5552 0.5552 0.5552 0.8994 0.5018 0.5500 0.4996 0.5018 0.5018 0.7492 0.4996 0.7492 0.5500 0.8994 0.5500 0.5500 0.5500 0.8994 0.7492 0.5552 0.7492 0.5018 0.5018 0.5552 0.8994 0.5552 0.7492 0.5552 0.5552 0.5018 0.7492 0.5552 0.7492 0.7492 0.8994 0.5018 0.5500 0.4996 0.4996 0.5552 0.5552 0.4996 0.5552 0.4996 0.4996 0.5552 0.8994 0.7492 0.8994 0.5552 0.5552 0.7492 0.5552 0.5500 0.8994 0.7492 0.4996 0.4996 0.7492 0.5500 0.5500 0.5018 0.8994 0.4996 0.7492 0.5018 0.5018 0.7492 0.8994 0.7492 0.5018 0.5018 0.5018 0.7492 0.7492 0.5500 0.7492 0.4996 0.5018 0.5500 0.7492 0.7492 0.5500 0.4996 0.5018 0.8994 0.4996 0.7492 0.5552 0.7492 0.5500 0.4996 0.5018 0.8994 0.5018 0.5018 0.8994 0.5018 0.5500 0.5552 0.5500 0.4996 0.5018 0.5500 0.5018 0.7492 0.5018 0.4996 0.4996 0.8994 0.5018 0.8994 0.5018 0.5500 0.4996 0.7492 0.4996 0.4996 0.5500 0.4996 0.5018 0.5500 0.5018 0.5500 0.8994 0.5500 0.4996 0.5500 0.8994 0.8994 0.8994 0.5500 0.5018 0.7492 0.4996 0.7492 0.7492 0.7492 0.5018 0.4996 0.5018 0.5552 0.5500 0.7492 0.5018 0.7492 0.5552 0.5018 0.5018 0.7492 0.7492 0.5018 0.4996 0.5552 0.7492 0.5552 0.5500 0.5552 0.5018 0.5018 0.5018 0.5552 0.7492 0.4996 0.8994 0.8994 0.5500 0.5552 0.5552 0.5500 0.7492 0.7492 0.5500 0.5500 0.5500 0.5018 0.5552 0.7492 0.4996 0.4996 0.5018 0.5018 0.5018 0.5018 0.5018 0.8994 0.7492 0.5018 0.5018 0.5552 0.5552 0.8994 0.5018 0.5018 0.7492 0.4996 0.5552 0.7492 0.5018 0.5500 0.8994 0.5552 0.8994 0.5018 0.7492 0.5018 0.5552 0.7492 0.8994 0.8994 0.7492 0.8994 0.4996 0.5018 0.8994 0.5018 0.5500 0.5018 0.5018 0.7492 0.7492 0.4996 0.5018 0.5500 0.8994 0.5552 0.5500 0.7492 0.5018 0.8994 0.5500 0.5552 0.5500 0.4996 0.4996 0.5552 0.5500 0.4996 0.7492 0.5500 0.7492 0.5018 0.4996 0.7492 0.5552 0.5552 0.7492 0.5552 0.4996 0.5552 0.4996 0.7492 0.5018 0.5018 0.7492 0.7492 0.8994 0.5018 0.7492 0.5018 0.4996 0.5500 0.5018 0.7492 0.4996 0.7492 0.7492 0.5018 0.5018 0.5500 0.5552 0.5018 0.5018 0.8994 0.5552 0.5552 0.5500 0.5552 0.5552 0.8994 0.5552 0.5552 0.4996 0.7492 0.7492 0.5018 0.5552 0.4996 0.5018 0.5500 0.7492 0.7492 0.5552 0.7492 0.5500 0.8994 0.4996 0.7492 0.4996 0.7492 0.5552 0.4996 0.5018 0.7492 0.7492 0.7492 0.5018 0.5500 0.5500 0.5500 0.5552 0.5018 0.5500 0.5500 0.5500 0.5500 0.5500 0.8994 0.8994 0.5552 0.8994 0.8994 0.4996 0.5552 0.8994 0.8994 0.5500 0.8994 0.7492 0.5500 0.5018 0.4996 0.8994 0.8994 0.5552 0.5500 0.7492 0.5552 0.5552 0.4996 0.5552 0.5500 0.5018 0.4996 0.5018 0.5500 0.7492 0.5500 0.5018 0.5500 0.5500 0.7492 0.5018 0.7492 0.5018 0.8994 0.5018 0.4996 0.4996 0.5552 0.8994 0.8994 0.7492 0.5500 0.5018 0.5500 0.4996 0.5552 0.5500 0.5552 0.4996 0.5552 0.8994 0.5018 0.5500 0.7492 0.4996 0.5500 0.5500 0.8994 0.4996 0.5552 0.7492 0.5500 0.7492 0.5018 0.4996 0.5500 0.5552 0.8994 0.7492 0.5018 0.5500 0.5552 0.8994 0.5018 0.5500 0.7492 0.5018 0.5018 0.5552 0.8994 0.8994 0.7492 0.4996 0.5552 0.8994 0.8994 0.8994 0.4996 0.5018 0.5500 0.8994 0.5500 0.5500 0.4996 0.8994 0.7492 0.5552 0.7492 0.7492 0.7492 0.5018 0.4996 0.5500 0.4996 0.5552 0.8994 0.4996 0.4996 0.5018 0.5500 0.5552 0.5552 0.5018 0.8994 0.5552 0.7492 0.7492 0.7492 0.5018 0.4996 0.7492 0.5552 0.5500 0.8994 0.5500 0.5500 0.7492 0.5552 0.4996 0.5500 0.4996 0.7492 0.4996 0.5552 0.5500 0.5500 0.5500 0.4996 0.7492 0.5552 0.7492 0.7492 0.7492 0.5552 0.5500 0.5500 0.5552 0.8994 0.5500 0.5018 0.7492 0.5552 0.5500 0.5552 0.4996 0.7492 0.7492 0.7492 0.8994 0.5552 0.5552 0.5552 0.5500 0.5018 0.5552 0.5018 0.5552 0.5500 0.5500 0.5018 0.5500 0.5018 0.5552 0.5552 0.5552 0.5500 0.5018 0.5552 0.5018 0.8994 0.7492 0.7492 0.7492 0.5500 0.8994 0.5552 0.7492 0.4996 0.5552 0.5018 0.5552 0.4996 0.7492 0.8994 0.4996 0.4996 0.8994 0.5018 0.5552 0.4996 0.7492 0.5500 0.4996 0.5500 0.5552 0.5500 0.8994 0.8994 0.5018 0.4996 0.5018 0.7492 0.4996 0.5018 0.5018 0.5018 0.5500 0.5018 0.4996 0.7492 0.4996 0.8994 0.5500 0.5018 0.5500 0.4996 0.8994 0.4996 0.5018 0.8994 0.5018 0.4996 0.5552 0.7492 0.5500 0.5552 0.4996 0.5500 0.4996 0.5500 0.4996 0.5500 0.5552 0.7492 0.7492 0.5500 0.5500 0.5552 0.5018 0.5018 0.4996 0.5018 0.5018 0.7492 0.8994 0.4996 0.4996 0.5500 0.7492 0.5552 0.8994 0.8994 0.5018 0.5018 0.5552 0.8994 0.4996 0.5018 0.8994 0.5500 0.8994 0.5552 0.8994 0.5018 0.4996 0.5500 0.5552 0.8994 0.5552 0.5018 0.4996 0.4996 0.5552 0.4996 0.8994 0.4996 0.4996 0.8994 0.5018 0.5552 0.5552 0.5552 0.4996 0.5018 0.5018 0.7492 0.4996 0.4996 0.4996 0.5500 0.5500 0.5552 0.5018 0.4996 0.5018 0.5500 0.7492 0.5500 0.7492 0.5552 0.4996 0.7492 0.4996 0.4996 0.5500 0.5018 0.5018 0.8994 0.5552 0.4996 0.7492 0.8994 0.5500 0.5500 0.5500 0.4996 0.4996 0.5018 0.4996 0.5552 0.5552 0.7492 0.5552 0.5018 0.5552 0.8994 0.5552 0.5552 0.4996 0.5500 0.4996 0.5500 0.5552 0.7492 0.5018 0.5552 0.5552 0.8994 0.8994 0.7492 0.4996 0.4996 0.5018 0.5500 0.4996 0.8994 0.8994 0.4996 0.5552 0.7492 0.5018 0.7492 0.5500 0.5018 0.8994 0.8994 0.8994 0.7492 0.5500 0.4996 0.5500 0.5500 0.5552 0.4996 0.8994 0.5500 0.5018 0.8994 0.7492 0.5552 0.4996 0.5018 0.5500 0.7492 0.8994 0.8994 0.8994 0.4996 0.7492 0.8994 0.8994 0.5500 0.5500 0.4996 0.5552 0.5552 0.5018 0.5552 0.5552 0.5018 0.5018 0.5552 0.5552 0.5500 0.5552 0.5500 0.4996 0.7492 0.7492 0.5018 0.5552 0.8994 0.5552 0.7492 0.4996 0.4996 0.4996 0.5018 0.4996 0.8994 0.7492 0.8994 0.5018 0.5500 0.5552 0.5552 0.5500 0.4996 0.5018 0.5500 0.7492 0.8994 0.5552 0.5552 0.5018 0.5018 0.7492 0.7492 0.4996 0.5552 0.5552 0.5500 0.5552 0.8994 0.8994 0.7492 0.4996 0.4996 0.4996 0.7492 0.5552 0.5552 0.8994" HIT_INDICES="469 1182 1204 1234 1600 1762 2691 2902 3143 3230 3556 3622 3693 3788 3880 3895 4938 5211 5357 5649 5877 5936 5951 5994 6000 6161 6316 6353 6473 6531 6763 6798 6809 6917 6918 6937 7046 7081 7093 7102 7162 7211 7362 7373 7405 7426 7459 7975 8112 8237 8450 8570 8673 9033 9082 9119 9137 9496 9607 9919 10025 10458 10657 10842 11093 11098 11111 11339 11548 11853 11881 12327 12700 12828 13071 13101 13153 13179 13224 13330 13355 13386 13444 13496 13510 13539 13932 13990 14129 14172 14175 14220 14422 14592 14593 14664 15034 15226 15265 15300 15340 15387 15406 15461 15732 15752 16116 16135 16164 17091 17127 17215 17506 17561 17576 17682 17757 17841 17938 18019 18065 18392 18668 18873 18916 18918 18993 19035 19603 19641 20194 20283 20357 20361 20381 20653 20668 20675 20704 20857 20862 20962 20970 20991 21105 21113 21146 21149 21166 21439 21448 21466 21488 21512 21573 21723 22120 22209 22425 22456 22480 22782 22812 22904 22911 22980 23016 23036 23232 23273 23324 23333 23360 23380 23442 23507 23543 23680 23816 23933 23974 24038 24082 24319 24434 24816 25000 25107 25109 25233 25241 25498 25558 25582 25639 25800 25823 25902 26260 26275 26378 26387 26487 26536 26617 26784 26802 27096 27116 27280 27356 27454 27641 27805 27923 27991 28012 28034 28347 28381 28411 28415 28625 28639 28652 28702 28739 28880 28897 28946 29005 29124 29153 29154 29272 29415 29442 29455 29505 29601 29642 29690 29728 29735 30065 30699 31072 31301 31310 32133 32141 32247 33251 44316 45982 49104 50635 53579 59082" ES_PROFILE="-0.0080 -0.0200 -0.0204 -0.0209 -0.0271 -0.0298 -0.0456 -0.0491 -0.0532 -0.0546 -0.0602 -0.0613 -0.0624 -0.0640 -0.0656 -0.0658 -0.0835 -0.0881 -0.0906 -0.0955 0.1706 0.3067 0.4154 0.4931 0.5671 0.5967 0.6137 0.6309 0.6426 0.6539 0.6588 0.6667 0.6749 0.6806 0.6882 0.6954 0.7003 0.7062 0.7125 0.7187 0.7237 0.7287 0.7313 0.7361 0.7405 0.7450 0.7492 0.7440 0.7451 0.7461 0.7455 0.7463 0.7472 0.7435 0.7451 0.7468 0.7489 0.7449 0.7451 0.7417 0.7417 0.7361 0.7343 0.7328 0.7300 0.7314 0.7327 0.7303 0.7282 0.7243 0.7252 0.7188 0.7137 0.7127 0.7096 0.7102 0.7105 0.7111 0.7114 0.7107 0.7113 0.7119 0.7119 0.7121 0.7129 0.7135 0.7078 0.7078 0.7064 0.7067 0.7076 0.7078 0.7053 0.7033 0.7042 0.7040 0.6985 0.6961 0.6963 0.6966 0.6967 0.6968 0.6973 0.6972 0.6934 0.6938 0.6884 0.6889 0.6891 0.6741 0.6742 0.6733 0.6691 0.6688 0.6692 0.6680 0.6674 0.6666 0.6656 0.6648 0.6646 0.6597 0.6556 0.6526 0.6525 0.6530 0.6523 0.6521 0.6430 0.6428 0.6339 0.6329 0.6321 0.6325 0.6327 0.6285 0.6287 0.6291 0.6290 0.6269 0.6273 0.6260 0.6263 0.6264 0.6249 0.6252 0.6251 0.6255 0.6256 0.6214 0.6216 0.6218 0.6218 0.6218 0.6212 0.6190 0.6127 0.6115 0.6082 0.6081 0.6080 0.6032 0.6031 0.6019 0.6021 0.6013 0.6010 0.6010 0.5980 0.5976 0.5971 0.5972 0.5971 0.5971 0.5963 0.5955 0.5952 0.5932 0.5912 0.5895 0.5891 0.5883 0.5878 0.5841 0.5824 0.5762 0.5733 0.5717 0.5719 0.5700 0.5701 0.5660 0.5652 0.5650 0.5642 0.5617 0.5615 0.5604 0.5545 0.5544 0.5528 0.5529 0.5513 0.5507 0.5495 0.5468 0.5466 0.5418 0.5416 0.5389 0.5377 0.5362 0.5331 0.5304 0.5285 0.5275 0.5272 0.5269 0.5217 0.5212 0.5207 0.5207 0.5172 0.5170 0.5169 0.5161 0.5155 0.5132 0.5129 0.5121 0.5111 0.5092 0.5087 0.5087 0.5067 0.5043 0.5039 0.5037 0.5029 0.5013 0.5006 0.4998 0.4991 0.4990 0.4935 0.4827 0.4764 0.4725 0.4724 0.4584 0.4583 0.4565 0.4395 0.2516 0.2233 0.1703 0.1443 0.0943 0.0009" RANK_AT_ES="7459.0000" RANK_SCORE_AT_ES="7.6789"/>
  <DTG RANKED_LIST="fpkm.rnk" TEMPLATE="sample.cls" GENESET="gene_sets.gmt#POSITIVE_REGULATION_OF_CELL_MOTILITY(GO:2000147)" ES="0.7462" NES="1.2085" NP="0.1410" FDR="0.3913" FWER="0.8280" RND_ES="0.8980 0.5027 0.5027 0.5471 0.5471 0.7462 0.5471 0.7462 0.5454 0.7462 0.8980 0.7462 0.7462 0.7462 0.5471 0.5454 0.5027 0.5027 0.5027 0.5005 0.5005 0.5027 0.7462 0.5027 0.5005 0.7462 0.7462 0.5005 0.5471 0.7462 0.5454 0.5471 0.8980 0.7462 0.8980 0.5005 0.7462 0.5471 0.5005 0.5005 0.5454 0.5454 0.5005 0.7462 0.5454 0.7462 0.5005 0.5027 0.7462 0.5454 0.7462 0.8980 0.5471 0.5005 0.5027 0.7462 0.7462 0.5005 0.5027 0.5471 0.5471 0.7462 0.5005 0.8980 0.5005 0.5471 0.8980 0.5027 0.5454 0.8980 0.5005 0.5471 0.5454 0.7462 0.7462 0.5027 0.8980 0.8980 0.5471 0.5471 0.5454 0.7462 0.5027 0.5027 0.5005 0.8980 0.5005 0.5005 0.5005 0.5454 0.8980 0.5471 0.8980 0.5471 0.5454 0.7462 0.5005 0.5027 0.8980 0.5454 0.5454 0.7462 0.5027 0.8980 0.5471 0.8980 0.5454 0.7462 0.5027 0.8980 0.7462 0.8980 0.7462 0.7462 0.8980 0.5471 0.5471 0.5027 0.5454 0.5005 0.5471 0.7462 0.7462 0.7462 0.7462 0.5454 0.5005 0.7462 0.5005 0.5471 0.7462 0.8980 0.5005 0.5005 0.5005 0.5005 0.5471 0.8980 0.8980 0.7462 0.5454 0.7462 0.7462 0.8980 0.5005 0.7462 0.8980 0.7462 0.5454 0.5454 0.5005 0.5454 0.5454 0.5471 0.7462 0.8980 0.5454 0.5471 0.5471 0.5005 0.7462 0.5454 0.5471 0.5027 0.5471 0.5471 0.8980 0.8980 0.8980 0.5005 0.5454 0.7462 0.5454 0.7462 0.5471 0.7462 0.5005 0.7462 0.5005 0.7462 0.5005 0.5005 0.5471 0.7462 0.5027 0.5005 0.5027 0.7462 0.7462 0.5454 0.5471 0.5005 0.8980 0.8980 0.5454 0.5005 0.5005 0.5471 0.5005 0.8980 0.5027 0.5027 0.5005 0.8980 0.5027 0.5005 0.5027 0.5005 0.5471 0.5005 0.5027 0.7462 0.5005 0.5027 0.5027 0.5454 0.5454 0.5454 0.7462 0.5005 0.8980 0.5471 0.8980 0.8980 0.5471 0.5454 0.5454 0.5454 0.8980 0.5027 0.5471 0.5005 0.5027 0.5027 0.7462 0.5005 0.7462 0.5471 0.8980 0.5471 0.5471 0.5471 0.8980 0.7462 0.5454 0.7462 0.5027 0.5027 0.5454 0.8980 0.5454 0.7462 0.5454 0.5454 0.5027 0.7462 0.5454 0.7462 0.7462 0.8980 0.5027 0.5471 0.5005 0.5005 0.5454 0.5454 0.5005 0.5454 0.5005 0.5005 0.5454 0.8980 0.7462 0.8980 0.5454 0.5454 0.7462 0.5454 0.5471 0.8980 0.7462 0.5005 0.5005 0.7462 0.5471 0.5471 0.5027 0.8980 0.5005 0.7462 0.5027 0.5027 0.7462 0.8980 0.7462 0.5027 0.5027 0.5027 0.7462 0.7462 0.5471 0.7462 0.5005 0.5027 0.5471 0.7462 0.7462 0.5471 0.5005 0.5027 0.8980 0.5005 0.7462 0.5454 0.7462 0.5471 0.5005 0.5027 0.8980 0.5027 0.5027 0.8980 0.5027 0.5471 0.5454 0.5471 0.5005 0.5027 0.5471 0.5027 0.7462 0.5027 0.5005 0.5005 0.8980 0.5027 0.8980 0.5027 0.5471 0.5005 0.7462 0.5005 0.5005 0.5471 0.5005 0.5027 0.5471 0.5027 0.5471 0.8980 0.5471 0.5005 0.5471 0.8980 0.8980 0.8980 0.5471 0.5027 0.7462 0.5005 0.7462 0.7462 0.7462 0.5027 0.5005 0.5027 0.5454 0.5471 0.7462 0.5027 0.7462 0.5454 0.5027 0.5027 0.7462 0.7462 0.5027 0.5005 0.5454 0.7462 0.5454 0.5471 0.5454 0.5027 0.5027 0.5027 0.5454 0.7462 0.5005 0.8980 0.8980 0.5471 0.5454 0.5454 0.5471 0.7462 0.7462 0.5471 0.5471 0.5471 0.5027 0.5454 0.7462 0.5005 0.5005 0.5027 0.5027 0.5027 0.5027 0.5027 0.8980 0.7462 0.5027 0.5027 0.5454 0.5454 0.8980 0.5027 0.5027 0.7462 0.5005 0.5454 0.7462 0.5027 0.5471 0.8980 0.5454 0.8980 0.5027 0.7462 0.5027 0.5454 0.7462 0.8980 0.8980 0.7462 0.8980 0.5005 0.5027 0.8980 0.5027 0.5471 0.5027 0.5027 0.7462 0.7462 0.5005 0.5027 0.5471 0.8980 0.5454 0.5471 0.7462 0.5027 0.8980 0.5471 0.5454 0.5471 0.5005 0.5005 0.5454 0.5471 0.5005 0.7462 0.5471 0.7462 0.5027 0.5005 0.7462 0.5454 0.5454 0.7462 0.5454 0.5005 0.5454 0.5005 0.7462 0.5027 0.5027 0.7462 0.7462 0.8980 0.5027 0.7462 0.5027 0.5005 0.5471 0.5027 0.7462 0.5005 0.7462 0.7462 0.5027 0.5027 0.5471 0.5454 0.5027 0.5027 0.8980 0.5454 0.5454 0.5471 0.5454 0.5454 0.8980 0.5454 0.5454 0.5005 0.7462 0.7462 0.5027 0.5454 0.5005 0.5027 0.5471 0.7462 0.7462 0.5454 0.7462 0.5471 0.8980 0.5005 0.7462 0.5005 0.7462 0.5454 0.5005 0.5027 0.7462 0.7462 0.7462 0.5027 0.5471 0.5471 0.5471 0.5454 0.5027 0.5471 0.5471 0.5471 0.5471 0.5471 0.8980 0.8980 0.5454 0.8980 0.8980 0.5005 0.5454 0.8980 0.8980 0.5471 0.8980 0.7462 0.5471 0.5027 0.5005 0.8980 0.8980 0.5454 0.5471 0.7462 0.5454 0.5454 0.5005 0.5454 0.5471 0.5027 0.5005 0.5027 0.5471 0.7462 0.5471 0.5027 0.5471 0.5471 0.7462 0.5027 0.7462 0.5027 0.8980 0.5027 0.5005 0.5005 0.5454 0.8980 0.8980 0.7462 0.5471 0.5027 0.5471 0.5005 0.5454 0.5471 0.5454 0.5005 0.5454 0.8980 0.5027 0.5471 0.7462 0.5005 0.5471 0.5471 0.8980 0.5005 0.5454 0.7462 0.5471 0.7462 0.5027 0.5005 0.5471 0.5454 0.8980 0.7462 0.5027 0.5471 0.5454 0.8980 0.5027 0.5471 0.7462 0.5027 0.5027 0.5454 0.8980 0.8980 0.7462 0.5005 0.5454 0.8980 0.8980 0.8980 0.5005 0.5027 0.5471 0.8980 0.5471 0.5471 0.5005 0.8980 0.7462 0.5454 0.7462 0.7462 0.7462 0.5027 0.5005 0.5471 0.5005 0.5454 0.8980 0.5005 0.5005 0.5027 0.5471 0.5454 0.5454 0.5027 0.8980 0.5454 0.7462 0.7462 0.7462 0.5027 0.5005 0.7462 0.5454 0.5471 0.8980 0.5471 0.5471 0.7462 0.5454 0.5005 0.5471 0.5005 0.7462 0.5005 0.5454 0.5471 0.5471 0.5471 0.5005 0.7462 0.5454 0.7462 0.7462 0.7462 0.5454 0.5471 0.5471 0.5454 0.8980 0.5471 0.5027 0.7462 0.5454 0.5471 0.5454 0.5005 0.7462 0.7462 0.7462 0.8980 0.5454 0.5454 0.5454 0.5471 0.5027 0.5454 0.5027 0.5454 0.5471 0.5471 0.5027 0.5471 0.5027 0.5454 0.5454 0.5454 0.5471 0.5027 0.5454 0.5027 0.8980 0.7462 0.7462 0.7462 0.5471 0.8980 0.5454 0.7462 0.5005 0.5454 0.5027 0.5454 0.5005 0.7462 0.8980 0.5005 0.5005 0.8980 0.5027 0.5454 0.5005 0.7462 0.5471 0.5005 0.5471 0.5454 0.5471 0.8980 0.8980 0.5027 0.5005 0.5027 0.7462 0.5005 0.5027 0.5027 0.5027 0.5471 0.5027 0.5005 0.7462 0.5005 0.8980 0.5471 0.5027 0.5471 0.5005 0.8980 0.5005 0.5027 0.8980 0.5027 0.5005 0.5454 0.7462 0.5471 0.5454 0.5005 0.5471 0.5005 0.5471 0.5005 0.5471 0.5454 0.7462 0.7462 0.5471 0.5471 0.5454 0.5027 0.5027 0.5005 0.5027 0.5027 0.7462 0.8980 0.5005 0.5005 0.5471 0.7462 0.5454 0.8980 0.8980 0.5027 0.5027 0.5454 0.8980 0.5005 0.5027 0.8980 0.5471 0.8980 0.5454 0.8980 0.5027 0.5005 0.5471 0.5454 0.8980 0.5454 0.5027 0.5005 0.5005 0.5454 0.5005 0.8980 0.5005 0.5005 0.8980 0.5027 0.5454 0.5454 0.5454 0.5005 0.5027 0.5027 0.7462 0.5005 0.5005 0.5005 0.5471 0.5471 0.5454 0.5027 0.5005 0.5027 0.5471 0.7462 0.5471 0.7462 0.5454 0.5005 0.7462 0.5005 0.5005 0.5471 0.5027 0.5027 0.8980 0.5454 0.5005 0.7462 0.8980 0.5471 0.5471 0.5471 0.5005 0.5005 0.5027 0.5005 0.5454 0.5454 0.7462 0.5454 0.5027 0.5454 0.8980 0.5454 0.5454 0.5005 0.5471 0.5005 0.5471 0.5454 0.7462 0.5027 0.5454 0.5454 0.8980 0.8980 0.7462 0.5005 0.5005 0.5027 0.5471 0.5005 0.8980 0.8980 0.5005 0.5454 0.7462 0.5027 0.7462 0.5471 0.5027 0.8980 0.8980 0.8980 0.7462 0.5471 0.5005 0.5471 0.5471 0.5454 0.5005 0.8980 0.5471 0.5027 0.8980 0.7462 0.5454 0.5005 0.5027 0.5471 0.7462 0.8980 0.8980 0.8980 0.5005 0.7462 0.8980 0.8980 0.5471 0.5471 0.5005 0.5454 0.5454 0.5027 0.5454 0.5454 0.5027 0.5027 0.5454 0.5454 0.5471 0.5454 0.5471 0.5005 0.7462 0.7462 0.5027 0.5454 0.8980 0.5454 0.7462 0.5005 0.5005 0.5005 0.5027 0.5005 0.8980 0.7462 0.8980 0.5027 0.5471 0.5454 0.5454 0.5471 0.5005 0.5027 0.5471 0.7462 0.8980 0.5454 0.5454 0.5027 0.5027 0.7462 0.7462 0.5005 0.5454 0.5454 0.5471 0.5454 0.8980 0.8980 0.7462 0.5005 0.5005 0.5005 0.7462 0.5454 0.5454 0.8980" HIT_INDICES="135 363 450 616 637 702 1243 1600 1720 2190 2206 2428 2516 2599 2618 2680 2836 3040 3172 3270 3382 3559 3777 3788 3833 3950 4034 4124 4210 4247 4248 4383 4531 4837 5278 5357 5489 5702 5761 5877 5904 5908 5916 5978 5986 5994 6161 6218 6229 6328 6381 6393 6405 6424 6441 6456 6458 6473 6486 6495 6507 6572 6617 6738 6857 6871 6928 6965 7087 7169 7267 7372 7389 7670 7698 7837 7845 7921 7951 8046 8070 8112 8195 8784 8823 8865 8879 8953 9016 9023 9233 9368 9446 9498 9522 9674 9681 9686 9784 9919 10025 10131 10208 10262 10301 10387 10429 10462 10532 10622 10643 10669 10811 10815 10827 10901 10939 11089 11093 11241 11397 11567 11641 11742 11759 11853 11871 12090 12117 12170 12260 12311 12547 12594 12621 12702 12760 12777 13001 13058 13251 13291 13419 13496 13524 13678 13746 13771 13828 13967 13969 14129 14175 14177 14259 14353 14601 14623 14996 15087 15100 15120 15205 15300 15381 15385 15720 15744 15886 15922 15941 15964 15981 16108 16188 16236 16329 16545 16571 16638 16662 16715 16830 16892 17046 17092 17127 17139 17215 17265 17343 17448 17501 17552 17680 17809 18262 18392 18470 18513 18531 18571 18654 18668 18778 18869 18901 18904 18916 18918 18951 19035 19177 19180 19321 19565 19577 19641 19686 19694 19719 19744 19763 20194 20240 20316 20567 20609 20675 20696 20764 20848 20926 20952 20968 21005 21051 21059 21090 21091 21228 21269 21314 21448 21488 21502 21517 21550 21554 21644 21697 21801 21805 21913 21928 21957 22120 22456 22463 22668 22699 22728 22782 22864 22919 23076 23126 23152 23228 23232 23261 23273 23308 23479 23543 23548 23558 23586 23698 23746 24007 24066 24081 24115 24189 24326 24368 24434 24435 24627 24712 24756 24784 24932 25008 25019 25118 25200 25233 25281 25348 25419 25468 25541 25582 25645 25657 25663 25750 25817 25854 25898 25944 26028 26141 26145 26161 26256 26269 26394 26409 26430 26487 26499 26708 26752 26784 26802 26809 26817 27033 27113 27133 27177 27284 27285 27409 27454 27490 27556 27563 27630 27641 27654 27704 27813 27827 27888 27957 27959 28017 28031 28133 28166 28306 28347 28405 28464 28546 28561 28572 28587 28599 28600 28644 28703 28708 28814 28835 28839 28865 28874 28880 28945 28951 28962 28981 29063 29072 29079 29083 29092 29161 29211 29232 29256 29355 29404 29435 29439 29454 29472 29505 29516 29543 29547 29576 29589 29609 29630 29631 29643 29651 29690 29699 29718 29741 29876 30207 30266 30270 30404 30962 31054 31072 31112 31131 31411 31412 31484 31830 31852 32168 32247 32571 32663 32695 33251 33552 33676 34429 34510 35086 35109 35784 35866 35904 38070 38084 38574 39848 40474 40617 41364 42355 42658 42963 43624 43715 43862 43946 44185 44316 44361 44731 44732 45332 45344 45370 45968 46103 46249 46416 46723 46724 48006 48475 49411 50230 51067 51249 51827 52607 52618 53130 53993 54787 54942 55945 55950 56465 56501 56672 56950 57062 57109 57188 58283" ES_PROFILE="-0.0023 -0.0062 -0.0076 -0.0104 -0.0108 -0.0119 -0.0211 -0.0271 -0.0292 -0.0372 -0.0374 -0.0412 -0.0426 -0.0440 -0.0443 -0.0454 -0.0480 -0.0515 -0.0537 -0.0554 -0.0572 -0.0602 -0.0639 -0.0641 -0.0649 -0.0668 -0.0682 -0.0698 -0.0712 -0.0718 -0.0718 -0.0741 -0.0766 -0.0818 -0.0893 -0.0906 -0.0928 -0.0965 -0.0974 0.0640 0.1813 0.2918 0.3949 0.4482 0.4997 0.5471 0.5638 0.5791 0.5945 0.6044 0.6134 0.6229 0.6322 0.6410 0.6497 0.6581 0.6667 0.6748 0.6827 0.6905 0.6981 0.7039 0.7096 0.7131 0.7159 0.7205 0.7241 0.7279 0.7297 0.7320 0.7336 0.7349 0.7377 0.7354 0.7374 0.7374 0.7396 0.7405 0.7422 0.7426 0.7443 0.7456 0.7462 0.7377 0.7386 0.7395 0.7408 0.7410 0.7414 0.7428 0.7406 0.7396 0.7396 0.7400 0.7409 0.7395 0.7406 0.7417 0.7413 0.7401 0.7394 0.7387 0.7385 0.7387 0.7391 0.7387 0.7390 0.7395 0.7393 0.7388 0.7394 0.7399 0.7385 0.7394 0.7401 0.7398 0.7401 0.7385 0.7394 0.7377 0.7360 0.7339 0.7335 0.7326 0.7332 0.7324 0.7329 0.7299 0.7303 0.7301 0.7294 0.7292 0.7260 0.7259 0.7261 0.7255 0.7252 0.7256 0.7225 0.7222 0.7196 0.7195 0.7180 0.7173 0.7175 0.7155 0.7150 0.7152 0.7148 0.7130 0.7136 0.7115 0.7113 0.7119 0.7111 0.7100 0.7064 0.7066 0.7008 0.6997 0.7000 0.7002 0.6993 0.6982 0.6973 0.6978 0.6926 0.6926 0.6907 0.6906 0.6907 0.6908 0.6910 0.6893 0.6884 0.6881 0.6869 0.6837 0.6837 0.6830 0.6831 0.6826 0.6811 0.6805 0.6783 0.6779 0.6777 0.6779 0.6771 0.6766 0.6757 0.6743 0.6738 0.6734 0.6716 0.6698 0.6624 0.6606 0.6596 0.6592 0.6593 0.6589 0.6579 0.6580 0.6565 0.6553 0.6551 0.6554 0.6555 0.6558 0.6556 0.6545 0.6524 0.6527 0.6506 0.6468 0.6469 0.6461 0.6457 0.6458 0.6457 0.6456 0.6456 0.6386 0.6381 0.6371 0.6331 0.6327 0.6318 0.6318 0.6309 0.6297 0.6287 0.6285 0.6285 0.6282 0.6277 0.6278 0.6275 0.6278 0.6257 0.6253 0.6248 0.6228 0.6223 0.6224 0.6224 0.6220 0.6222 0.6210 0.6203 0.6188 0.6190 0.6174 0.6173 0.6171 0.6146 0.6090 0.6092 0.6059 0.6056 0.6053 0.6046 0.6034 0.6027 0.6002 0.5996 0.5993 0.5983 0.5984 0.5981 0.5981 0.5977 0.5950 0.5941 0.5942 0.5942 0.5939 0.5922 0.5916 0.5873 0.5865 0.5864 0.5860 0.5849 0.5828 0.5822 0.5813 0.5814 0.5783 0.5770 0.5764 0.5761 0.5738 0.5726 0.5726 0.5710 0.5698 0.5694 0.5687 0.5677 0.5666 0.5659 0.5648 0.5643 0.5633 0.5633 0.5633 0.5619 0.5609 0.5604 0.5598 0.5591 0.5578 0.5560 0.5561 0.5559 0.5544 0.5543 0.5523 0.5522 0.5519 0.5511 0.5510 0.5475 0.5468 0.5464 0.5462 0.5462 0.5461 0.5425 0.5413 0.5410 0.5404 0.5386 0.5387 0.5367 0.5360 0.5354 0.5344 0.5343 0.5333 0.5332 0.5330 0.5322 0.5304 0.5303 0.5293 0.5282 0.5282 0.5273 0.5271 0.5254 0.5249 0.5226 0.5219 0.5210 0.5200 0.5187 0.5185 0.5183 0.5181 0.5179 0.5180 0.5173 0.5163 0.5162 0.5145 0.5141 0.5141 0.5137 0.5136 0.5135 0.5124 0.5124 0.5122 0.5119 0.5105 0.5104 0.5103 0.5103 0.5102 0.5090 0.5082 0.5078 0.5075 0.5058 0.5050 0.5045 0.5044 0.5042 0.5039 0.5034 0.5032 0.5027 0.5027 0.5022 0.5020 0.5017 0.5014 0.5014 0.5012 0.5010 0.5004 0.5003 0.5000 0.4996 0.4973 0.4917 0.4907 0.4906 0.4884 0.4789 0.4773 0.4770 0.4764 0.4761 0.4713 0.4713 0.4701 0.4642 0.4638 0.4585 0.4571 0.4516 0.4501 0.4496 0.4401 0.4350 0.4329 0.4201 0.4187 0.4089 0.4085 0.3971 0.3957 0.3950 0.3581 0.3579 0.3496 0.3279 0.3172 0.3148 0.3021 0.2852 0.2801 0.2749 0.2636 0.2621 0.2596 0.2582 0.2542 0.2519 0.2512 0.2449 0.2449 0.2347 0.2345 0.2341 0.2239 0.2216 0.2192 0.2163 0.2111 0.2111 0.1893 0.1813 0.1654 0.1514 0.1372 0.1341 0.1243 0.1110 0.1108 0.1021 0.0874 0.0739 0.0713 0.0542 0.0541 0.0454 0.0448 0.0419 0.0372 0.0353 0.0345 0.0332 0.0145" RANK_AT_ES="8195.0000" RANK_SCORE_AT_ES="5.2299"/>
  <DTG RANKED_LIST="fpkm.rnk" TEMPLATE="sample.cls" GENESET="gene_sets.gmt#NEGATIVE_REGULATION_OF_LEUKOCYTE_DIFFERENTIATION(GO:1902106)" ES="0.7288" NES="1.2085" NP="0.1410" FDR="0.3913" FWER="0.8280" RND_ES="0.7619 0.5098 0.5098 0.5522 0.5522 0.7288 0.5522 0.7288 0.5719 0.7288 0.7619 0.7288 0.7288 0.7288 0.5522 0.5719 0.5098 0.5098 0.5098 0.5089 0.5089 0.5098 0.7288 0.5098 0.5089 0.7288 0.7288 0.5089 0.5522 0.7288 0.5719 0.5522 0.7619 0.7288 0.7619 0.5089 0.7288 0.5522 0.5089 0.5089 0.5719 0.5719 0.5089 0.7288 0.5719 0.7288 0.5089 0.5098 0.7288 0.5719 0.7288 0.7619 0.5522 0.5089 0.5098 0.7288 0.7288 0.5089 0.5098 0.5522 0.5522 0.7288 0.5089 0.7619 0.5089 0.5522 0.7619 0.5098 0.5719 0.7619 0.5089 0.5522 0.5719 0.7288 0.7288 0.5098 0.7619 0.7619 0.5522 0.5522 0.5719 0.7288 0.5098 0.5098 0.5089 0.7619 0.5089 0.5089 0.5089 0.5719 0.7619 0.5522 0.7619 0.5522 0.5719 0.7288 0.5089 0.5098 0.7619 0.5719 0.5719 0.7288 0.5098 0.7619 0.5522 0.7619 0.5719 0.7288 0.5098 0.7619 0.7288 0.7619 0.7288 0.7288 0.7619 0.5522 0.5522 0.5098 0.5719 0.5089 0.5522 0.7288 0.7288 0.7288 0.7288 0.5719 0.5089 0.7288 0.5089 0.5522 0.7288 0.7619 0.5089 0.5089 0.5089 0.5089 0.5522 0.7619 0.7619 0.7288 0.5719 0.7288 0.7288 0.7619 0.5089 0.7288 0.7619 0.7288 0.5719 0.5719 0.5089 0.5719 0.5719 0.5522 0.7288 0.7619 0.5719 0.5522 0.5522 0.5089 0.7288 0.5719 0.5522 0.5098 0.5522 0.5522 0.7619 0.7619 0.7619 0.5089 0.5719 0.7288 0.5719 0.7288 0.5522 0.7288 0.5089 0.7288 0.5089 0.7288 0.5089 0.5089 0.5522 0.7288 0.5098 0.5089 0.5098 0.7288 0.7288 0.5719 0.5522 0.5089 0.7619 0.7619 0.5719 0.5089 0.5089 0.5522 0.5089 0.7619 0.5098 0.5098 0.5089 0.7619 0.5098 0.5089 0.5098 0.5089 0.5522 0.5089 0.5098 0.7288 0.5089 0.5098 0.5098 0.5719 0.5719 0.5719 0.7288 0.5089 0.7619 0.5522 0.7619 0.7619 0.5522 0.5719 0.5719 0.5719 0.7619 0.5098 0.5522 0.5089 0.5098 0.5098 0.7288 0.5089 0.7288 0.5522 0.7619 0.5522 0.5522 0.5522 0.7619 0.7288 0.5719 0.7288 0.5098 0.5098 0.5719 0.7619 0.5719 0.7288 0.5719 0.5719 0.5098 0.7288 0.5719 0.7288 0.7288 0.7619 0.5098 0.5522 0.5089 0.5089 0.5719 0.5719 0.5089 0.5719 0.5089 0.5089 0.5719 0.7619 0.7288 0.7619 0.5719 0.5719 0.7288 0.5719 0.5522 0.7619 0.7288 0.5089 0.5089 0.7288 0.5522 0.5522 0.5098 0.7619 0.5089 0.7288 0.5098 0.5098 0.7288 0.7619 0.7288 0.5098 0.5098 0.5098 0.7288 0.7288 0.5522 0.7288 0.5089 0.5098 0.5522 0.7288 0.7288 0.5522 0.5089 0.5098 0.7619 0.5089 0.7288 0.5719 0.7288 0.5522 0.5089 0.5098 0.7619 0.5098 0.5098 0.7619 0.5098 0.5522 0.5719 0.5522 0.5089 0.5098 0.5522 0.5098 0.7288 0.5098 0.5089 0.5089 0.7619 0.5098 0.7619 0.5098 0.5522 0.5089 0.7288 0.5089 0.5089 0.5522 0.5089 0.5098 0.5522 0.5098 0.5522 0.7619 0.5522 0.5089 0.5522 0.7619 0.7619 0.7619 0.5522 0.5098 0.7288 0.5089 0.7288 0.7288 0.7288 0.5098 0.5089 0.5098 0.5719 0.5522 0.7288 0.5098 0.7288 0.5719 0.5098 0.5098 0.7288 0.7288 0.5098 0.5089 0.5719 0.7288 0.5719 0.5522 0.5719 0.5098 0.5098 0.5098 0.5719 0.7288 0.5089 0.7619 0.7619 0.5522 0.5719 0.5719 0.5522 0.7288 0.7288 0.5522 0.5522 0.5522 0.5098 0.5719 0.7288 0.5089 0.5089 0.5098 0.5098 0.5098 0.5098 0.5098 0.7619 0.7288 0.5098 0.5098 0.5719 0.5719 0.7619 0.5098 0.5098 0.7288 0.5089 0.5719 0.7288 0.5098 0.5522 0.7619 0.5719 0.7619 0.5098 0.7288 0.5098 0.5719 0.7288 0.7619 0.7619 0.7288 0.7619 0.5089 0.5098 0.7619 0.5098 0.5522 0.5098 0.5098 0.7288 0.7288 0.5089 0.5098 0.5522 0.7619 0.5719 0.5522 0.7288 0.5098 0.7619 0.5522 0.5719 0.5522 0.5089 0.5089 0.5719 0.5522 0.5089 0.7288 0.5522 0.7288 0.5098 0.5089 0.7288 0.5719 0.5719 0.7288 0.5719 0.5089 0.5719 0.5089 0.7288 0.5098 0.5098 0.7288 0.7288 0.7619 0.5098 0.7288 0.5098 0.5089 0.5522 0.5098 0.7288 0.5089 0.7288 0.7288 0.5098 0.5098 0.5522 0.5719 0.5098 0.5098 0.7619 0.5719 0.5719 0.5522 0.5719 0.5719 0.7619 0.5719 0.5719 0.5089 0.7288 0.7288 0.5098 0.5719 0.5089 0.5098 0.5522 0.7288 0.7288 0.5719 0.7288 0.5522 0.7619 0.5089 0.7288 0.5089 0.7288 0.5719 0.5089 0.5098 0.7288 0.7288 0.7288 0.5098 0.5522 0.5522 0.5522 0.5719 0.5098 0.5522 0.5522 0.5522 0.5522 0.5522 0.7619 0.7619 0.5719 0.7619 0.7619 0.5089 0.5719 0.7619 0.7619 0.5522 0.7619 0.7288 0.5522 0.5098 0.5089 0.7619 0.7619 0.5719 0.5522 0.7288 0.5719 0.5719 0.5089 0.5719 0.5522 0.5098 0.5089 0.5098 0.5522 0.7288 0.5522 0.5098 0.5522 0.5522 0.7288 0.5098 0.7288 0.5098 0.7619 0.5098 0.5089 0.5089 0.5719 0.7619 0.7619 0.7288 0.5522 0.5098 0.5522 0.5089 0.5719 0.5522 0.5719 0.5089 0.5719 0.7619 0.5098 0.5522 0.7288 0.5089 0.5522 0.5522 0.7619 0.5089 0.5719 0.7288 0.5522 0.7288 0.5098 0.5089 0.5522 0.5719 0.7619 0.7288 0.5098 0.5522 0.5719 0.7619 0.5098 0.5522 0.7288 0.5098 0.5098 0.5719 0.7619 0.7619 0.7288 0.5089 0.5719 0.7619 0.7619 0.7619 0.5089 0.5098 0.5522 0.7619 0.5522 0.5522 0.5089 0.7619 0.7288 0.5719 0.7288 0.7288 0.7288 0.5098 0.5089 0.5522 0.5089 0.5719 0.7619 0.5089 0.5089 0.5098 0.5522 0.5719 0.5719 0.5098 0.7619 0.5719 0.7288 0.7288 0.7288 0.5098 0.5089 0.7288 0.5719 0.5522 0.7619 0.5522 0.5522 0.7288 0.5719 0.5089 0.5522 0.5089 0.7288 0.5089 0.5719 0.5522 0.5522 0.5522 0.5089 0.7288 0.5719 0.7288 0.7288 0.7288 0.5719 0.5522 0.5522 0.5719 0.7619 0.5522 0.5098 0.7288 0.5719 0.5522 0.5719 0.5089 0.7288 0.7288 0.7288 0.7619 0.5719 0.5719 0.5719 0.5522 0.5098 0.5719 0.5098 0.5719 0.5522 0.5522 0.5098 0.5522 0.5098 0.5719 0.5719 0.5719 0.5522 0.5098 0.5719 0.5098 0.7619 0.7288 0.7288 0.7288 0.5522 0.7619 0.5719 0.7288 0.5089 0.5719 0.5098 0.5719 0.5089 0.7288 0.7619 0.5089 0.5089 0.7619 0.5098 0.5719 0.5089 0.7288 0.5522 0.5089 0.5522 0.5719 0.5522 0.7619 0.7619 0.5098 0.5089 0.5098 0.7288 0.5089 0.5098 0.5098 0.5098 0.5522 0.5098 0.5089 0.7288 0.5089 0.7619 0.5522 0.5098 0.5522 0.5089 0.7619 0.5089 0.5098 0.7619 0.5098 0.5089 0.5719 0.7288 0.5522 0.5719 0.5089 0.5522 0.5089 0.5522 0.5089 0.5522 0.5719 0.7288 0.7288 0.5522 0.5522 0.5719 0.5098 0.5098 0.5089 0.5098 0.5098 0.7288 0.7619 0.5089 0.5089 0.5522 0.7288 0.5719 0.7619 0.7619 0.5098 0.5098 0.5719 0.7619 0.5089 0.5098 0.7619 0.5522 0.7619 0.5719 0.7619 0.5098 0.5089 0.5522 0.5719 0.7619 0.5719 0.5098 0.5089 0.5089 0.5719 0.5089 0.7619 0.5089 0.5089 0.7619 0.5098 0.5719 0.5719 0.5719 0.5089 0.5098 0.5098 0.7288 0.5089 0.5089 0.5089 0.5522 0.5522 0.5719 0.5098 0.5089 0.5098 0.5522 0.7288 0.5522 0.7288 0.5719 0.5089 0.7288 0.5089 0.5089 0.5522 0.5098 0.5098 0.7619 0.5719 0.5089 0.7288 0.7619 0.5522 0.5522 0.5522 0.5089 0.5089 0.5098 0.5089 0.5719 0.5719 0.7288 0.5719 0.5098 0.5719 0.7619 0.5719 0.5719 0.5089 0.5522 0.5089 0.5522 0.5719 0.7288 0.5098 0.5719 0.5719 0.7619 0.7619 0.7288 0.5089 0.5089 0.5098 0.5522 0.5089 0.7619 0.7619 0.5089 0.5719 0.7288 0.5098 0.7288 0.5522 0.5098 0.7619 0.7619 0.7619 0.7288 0.5522 0.5089 0.5522 0.5522 0.5719 0.5089 0.7619 0.5522 0.5098 0.7619 0.7288 0.5719 0.5089 0.5098 0.5522 0.7288 0.7619 0.7619 0.7619 0.5089 0.7288 0.7619 0.7619 0.5522 0.5522 0.5089 0.5719 0.5719 0.5098 0.5719 0.5719 0.5098 0.5098 0.5719 0.5719 0.5522 0.5719 0.5522 0.5089 0.7288 0.7288 0.5098 0.5719 0.7619 0.5719 0.7288 0.5089 0.5089 0.5089 0.5098 0.5089 0.7619 0.7288 0.7619 0.5098 0.5522 0.5719 0.5719 0.5522 0.5089 0.5098 0.5522 0.7288 0.7619 0.5719 0.5719 0.5098 0.5098 0.7288 0.7288 0.5089 0.5719 0.5719 0.5522 0.5719 0.7619 0.7619 0.7288 0.5089 0.5089 0.5089 0.7288 0.5719 0.5719 0.7619" HIT_INDICES="78 1006 1109 1607 3605 3765 6027 6142 6154 6178 6202 7131 7504 8931 9039 9411 10010 10430 10643 10712 10793 10798 11951 12040 12908 13000 13675 13828 14425 15684 17052 17139 17395 17616 17778 17812 18170 18671 18752 19710 19789 19986 20690 20696 20715 22844 22882 22960 23092 23586 24308 24786 24797 24834 24979 25019 25100 25305 25821 27222 27773 27813 28202 28251 28266 28463 28488 29430 29438 30384 31004 31832 32840 32947 33002 33036 35662 39717 40355 41343 41364 41561 43624 44257 46654 49060 50572 52629 53064 56972 57588" ES_PROFILE="-0.0013 -0.0170 -0.0187 -0.0271 -0.0609 -0.0635 0.1607 0.3070 0.4478 0.5732 0.6901 0.7005 0.7134 0.6996 0.7079 0.7107 0.7083 0.7082 0.7114 0.7170 0.7222 0.7288 0.7147 0.7186 0.7086 0.7116 0.7045 0.7061 0.6998 0.6818 0.6615 0.6629 0.6613 0.6602 0.6601 0.6621 0.6585 0.6524 0.6533 0.6392 0.6399 0.6386 0.6286 0.6304 0.6319 0.5973 0.5980 0.5981 0.5972 0.5901 0.5789 0.5718 0.5726 0.5730 0.5715 0.5718 0.5714 0.5688 0.5609 0.5376 0.5287 0.5284 0.5221 0.5215 0.5215 0.5184 0.5182 0.5023 0.5022 0.4862 0.4757 0.4617 0.4446 0.4428 0.4419 0.4414 0.3969 0.3283 0.3175 0.3009 0.3005 0.2973 0.2624 0.2517 0.2111 0.1704 0.1449 0.1101 0.1027 0.0366 0.0262" RANK_AT_ES="10798.0000" RANK_SCORE_AT_ES="2.5422"/>
  <DTG RANKED_LIST="fpkm.rnk" TEMPLATE="sample.cls" GENESET="gene_sets.gmt#HETEROCYCLE_CATABOLIC_PROCESS(GO:0046700)" ES="0.7393" NES="1.2086" NP="0.1410" FDR="0.3914" FWER="0.8280" RND_ES="0.8219 0.5203 0.5203 0.5497 0.5497 0.7393 0.5497 0.7393 0.5448 0.7393 0.8219 0.7393 0.7393 0.7393 0.5497 0.5448 0.5203 0.5203 0.5203 0.5179 0.5179 0.5203 0.7393 0.5203 0.5179 0.7393 0.7393 0.5179 0.5497 0.7393 0.5448 0.5497 0.8219 0.7393 0.8219 0.5179 0.7393 0.5497 0.5179 0.5179 0.5448 0.5448 0.5179 0.7393 0.5448 0.7393 0.5179 0.5203 0.7393 0.5448 0.7393 0.8219 0.5497 0.5179 0.5203 0.7393 0.7393 0.5179 0.5203 0.5497 0.5497 0.7393 0.5179 0.8219 0.5179 0.5497 0.8219 0.5203 0.5448 0.8219 0.5179 0.5497 0.5448 0.7393 0.7393 0.5203 0.8219 0.8219 0.5497 0.5497 0.5448 0.7393 0.5203 0.5203 0.5179 0.8219 0.5179 0.5179 0.5179 0.5448 0.8219 0.5497 0.8219 0.5497 0.5448 0.7393 0.5179 0.5203 0.8219 0.5448 0.5448 0.7393 0.5203 0.8219 0.5497 0.8219 0.5448 0.7393 0.5203 0.8219 0.7393 0.8219 0.7393 0.7393 0.8219 0.5497 0.5497 0.5203 0.5448 0.5179 0.5497 0.7393 0.7393 0.7393 0.7393 0.5448 0.5179 0.7393 0.5179 0.5497 0.7393 0.8219 0.5179 0.5179 0.5179 0.5179 0.5497 0.8219 0.8219 0.7393 0.5448 0.7393 0.7393 0.8219 0.5179 0.7393 0.8219 0.7393 0.5448 0.5448 0.5179 0.5448 0.5448 0.5497 0.7393 0.8219 0.5448 0.5497 0.5497 0.5179 0.7393 0.5448 0.5497 0.5203 0.5497 0.5497 0.8219 0.8219 0.8219 0.5179 0.5448 0.7393 0.5448 0.7393 0.5497 0.7393 0.5179 0.7393 0.5179 0.7393 0.5179 0.5179 0.5497 0.7393 0.5203 0.5179 0.5203 0.7393 0.7393 0.5448 0.5497 0.5179 0.8219 0.8219 0.5448 0.5179 0.5179 0.5497 0.5179 0.8219 0.5203 0.5203 0.5179 0.8219 0.5203 0.5179 0.5203 0.5179 0.5497 0.5179 0.5203 0.7393 0.5179 0.5203 0.5203 0.5448 0.5448 0.5448 0.7393 0.5179 0.8219 0.5497 0.8219 0.8219 0.5497 0.5448 0.5448 0.5448 0.8219 0.5203 0.5497 0.5179 0.5203 0.5203 0.7393 0.5179 0.7393 0.5497 0.8219 0.5497 0.5497 0.5497 0.8219 0.7393 0.5448 0.7393 0.5203 0.5203 0.5448 0.8219 0.5448 0.7393 0.5448 0.5448 0.5203 0.7393 0.5448 0.7393 0.7393 0.8219 0.5203 0.5497 0.5179 0.5179 0.5448 0.5448 0.5179 0.5448 0.5179 0.5179 0.5448 0.8219 0.7393 0.8219 0.5448 0.5448 0.7393 0.5448 0.5497 0.8219 0.7393 0.5179 0.5179 0.7393 0.5497 0.5497 0.5203 0.8219 0.5179 0.7393 0.5203 0.5203 0.7393 0.8219 0.7393 0.5203 0.5203 0.5203 0.7393 0.7393 0.5497 0.7393 0.5179 0.5203 0.5497 0.7393 0.7393 0.5497 0.5179 0.5203 0.8219 0.5179 0.7393 0.5448 0.7393 0.5497 0.5179 0.5203 0.8219 0.5203 0.5203 0.8219 0.5203 0.5497 0.5448 0.5497 0.5179 0.5203 0.5497 0.5203 0.7393 0.5203 0.5179 0.5179 0.8219 0.5203 0.8219 0.5203 0.5497 0.5179 0.7393 0.5179 0.5179 0.5497 0.5179 0.5203 0.5497 0.5203 0.5497 0.8219 0.5497 0.5179 0.5497 0.8219 0.8219 0.8219 0.5497 0.5203 0.7393 0.5179 0.7393 0.7393 0.7393 0.5203 0.5179 0.5203 0.5448 0.5497 0.7393 0.5203 0.7393 0.5448 0.5203 0.5203 0.7393 0.7393 0.5203 0.5179 0.5448 0.7393 0.5448 0.5497 0.5448 0.5203 0.5203 0.5203 0.5448 0.7393 0.5179 0.8219 0.8219 0.5497 0.5448 0.5448 0.5497 0.7393 0.7393 0.5497 0.5497 0.5497 0.5203 0.5448 0.7393 0.5179 0.5179 0.5203 0.5203 0.5203 0.5203 0.5203 0.8219 0.7393 0.5203 0.5203 0.5448 0.5448 0.8219 0.5203 0.5203 0.7393 0.5179 0.5448 0.7393 0.5203 0.5497 0.8219 0.5448 0.8219 0.5203 0.7393 0.5203 0.5448 0.7393 0.8219 0.8219 0.7393 0.8219 0.5179 0.5203 0.8219 0.5203 0.5497 0.5203 0.5203 0.7393 0.7393 0.5179 0.5203 0.5497 0.8219 0.5448 0.5497 0.7393 0.5203 0.8219 0.5497 0.5448 0.5497 0.5179 0.5179 0.5448 0.5497 0.5179 0.7393 0.5497 0.7393 0.5203 0.5179 0.7393 0.5448 0.5448 0.7393 0.5448 0.5179 0.5448 0.5179 0.7393 0.5203 0.5203 0.7393 0.7393 0.8219 0.5203 0.7393 0.5203 0.5179 0.5497 0.5203 0.7393 0.5179 0.7393 0.7393 0.5203 0.5203 0.5497 0.5448 0.5203 0.5203 0.8219 0.5448 0.5448 0.5497 0.5448 0.5448 0.8219 0.5448 0.5448 0.5179 0.7393 0.7393 0.5203 0.5448 0.5179 0.5203 0.5497 0.7393 0.7393 0.5448 0.7393 0.5497 0.8219 0.5179 0.7393 0.5179 0.7393 0.5448 0.5179 0.5203 0.7393 0.7393 0.7393 0.5203 0.5497 0.5497 0.5497 0.5448 0.5203 0.5497 0.5497 0.5497 0.5497 0.5497 0.8219 0.8219 0.5448 0.8219 0.8219 0.5179 0.5448 0.8219 0.8219 0.5497 0.8219 0.7393 0.5497 0.5203 0.5179 0.8219 0.8219 0.5448 0.5497 0.7393 0.5448 0.5448 0.5179 0.5448 0.5497 0.5203 0.5179 0.5203 0.5497 0.7393 0.5497 0.5203 0.5497 0.5497 0.7393 0.5203 0.7393 0.5203 0.8219 0.5203 0.5179 0.5179 0.5448 0.8219 0.8219 0.7393 0.5497 0.5203 0.5497 0.5179 0.5448 0.5497 0.5448 0.5179 0.5448 0.8219 0.5203 0.5497 0.7393 0.5179 0.5497 0.5497 0.8219 0.5179 0.5448 0.7393 0.5497 0.7393 0.5203 0.5179 0.5497 0.5448 0.8219 0.7393 0.5203 0.5497 0.5448 0.8219 0.5203 0.5497 0.7393 0.5203 0.5203 0.5448 0.8219 0.8219 0.7393 0.5179 0.5448 0.8219 0.8219 0.8219 0.5179 0.5203 0.5497 0.8219 0.5497 0.5497 0.5179 0.8219 0.7393 0.5448 0.7393 0.7393 0.7393 0.5203 0.5179 0.5497 0.5179 0.5448 0.8219 0.5179 0.5179 0.5203 0.5497 0.5448 0.5448 0.5203 0.8219 0.5448 0.7393 0.7393 0.7393 0.5203 0.5179 0.7393 0.5448 0.5497 0.8219 0.5497 0.5497 0.7393 0.5448 0.5179 0.5497 0.5179 0.7393 0.5179 0.5448 0.5497 0.5497 0.5497 0.5179 0.7393 0.5448 0.7393 0.7393 0.7393 0.5448 0.5497 0.5497 0.5448 0.8219 0.5497 0.5203 0.7393 0.5448 0.5497 0.5448 0.5179 0.7393 0.7393 0.7393 0.8219 0.5448 0.5448 0.5448 0.5497 0.5203 0.5448 0.5203 0.5448 0.5497 0.5497 0.5203 0.5497 0.5203 0.5448 0.5448 0.5448 0.5497 0.5203 0.5448 0.5203 0.8219 0.7393 0.7393 0.7393 0.5497 0.8219 0.5448 0.7393 0.5179 0.5448 0.5203 0.5448 0.5179 0.7393 0.8219 0.5179 0.5179 0.8219 0.5203 0.5448 0.5179 0.7393 0.5497 0.5179 0.5497 0.5448 0.5497 0.8219 0.8219 0.5203 0.5179 0.5203 0.7393 0.5179 0.5203 0.5203 0.5203 0.5497 0.5203 0.5179 0.7393 0.5179 0.8219 0.5497 0.5203 0.5497 0.5179 0.8219 0.5179 0.5203 0.8219 0.5203 0.5179 0.5448 0.7393 0.5497 0.5448 0.5179 0.5497 0.5179 0.5497 0.5179 0.5497 0.5448 0.7393 0.7393 0.5497 0.5497 0.5448 0.5203 0.5203 0.5179 0.5203 0.5203 0.7393 0.8219 0.5179 0.5179 0.5497 0.7393 0.5448 0.8219 0.8219 0.5203 0.5203 0.5448 0.8219 0.5179 0.5203 0.8219 0.5497 0.8219 0.5448 0.8219 0.5203 0.5179 0.5497 0.5448 0.8219 0.5448 0.5203 0.5179 0.5179 0.5448 0.5179 0.8219 0.5179 0.5179 0.8219 0.5203 0.5448 0.5448 0.5448 0.5179 0.5203 0.5203 0.7393 0.5179 0.5179 0.5179 0.5497 0.5497 0.5448 0.5203 0.5179 0.5203 0.5497 0.7393 0.5497 0.7393 0.5448 0.5179 0.7393 0.5179 0.5179 0.5497 0.5203 0.5203 0.8219 0.5448 0.5179 0.7393 0.8219 0.5497 0.5497 0.5497 0.5179 0.5179 0.5203 0.5179 0.5448 0.5448 0.7393 0.5448 0.5203 0.5448 0.8219 0.5448 0.5448 0.5179 0.5497 0.5179 0.5497 0.5448 0.7393 0.5203 0.5448 0.5448 0.8219 0.8219 0.7393 0.5179 0.5179 0.5203 0.5497 0.5179 0.8219 0.8219 0.5179 0.5448 0.7393 0.5203 0.7393 0.5497 0.5203 0.8219 0.8219 0.8219 0.7393 0.5497 0.5179 0.5497 0.5497 0.5448 0.5179 0.8219 0.5497 0.5203 0.8219 0.7393 0.5448 0.5179 0.5203 0.5497 0.7393 0.8219 0.8219 0.8219 0.5179 0.7393 0.8219 0.8219 0.5497 0.5497 0.5179 0.5448 0.5448 0.5203 0.5448 0.5448 0.5203 0.5203 0.5448 0.5448 0.5497 0.5448 0.5497 0.5179 0.7393 0.7393 0.5203 0.5448 0.8219 0.5448 0.7393 0.5179 0.5179 0.5179 0.5203 0.5179 0.8219 0.7393 0.8219 0.5203 0.5497 0.5448 0.5448 0.5497 0.5179 0.5203 0.5497 0.7393 0.8219 0.5448 0.5448 0.5203 0.5203 0.7393 0.7393 0.5179 0.5448 0.5448 0.5497 0.5448 0.8219 0.8219 0.7393 0.5179 0.5179 0.5179 0.7393 0.5448 0.5448 0.8219" HIT_INDICES="678 680 911 1767 1787 1868 2557 2636 2852 2962 2990 3090 3100 4638 5311 5778 5834 5858 5861 5887 5906 5981 6006 6141 6148 6153 6154 6224 6301 6359 6397 6423 6438 6508 6555 6558 6612 6626 6696 6865 7079 7327 7365 7494 7547 7559 7639 7661 7690 7700 7754 7935 7950 7953 8115 8123 8183 8202 8260 8276 8289 8474 8490 8498 8534 8539 8541 8586 8602 8650 8746 8996 9016 9105 9175 9191 9231 9299 9361 9639 9673 9739 9830 9848 9878 9909 9911 9994 9997 10043 10066 10084 10188 10195 10335 10363 10408 10445 10469 10492 10534 10558 10634 10693 10697 10719 10750 10776 10878 10887 10897 10901 10916 10935 10949 10952 10956 10960 11042 11101 11250 11296 11299 11323 11326 11381 11394 11416 11506 11569 11589 11632 11767 11772 11777 11879 11917 11920 11928 12066 12078 12091 12125 12126 12137 12141 12200 12231 12235 12370 12371 12372 12389 12431 12444 12453 12464 12537 12545 12617 12699 12708 12759 12827 12836 12859 12867 12871 12925 12928 12935 12982 13025 13052 13055 13097 13192 13246 13257 13315 13326 13362 13373 13378 13407 13413 13420 13478 13522 13531 13548 13647 13707 13760 13765 13803 13805 13828 13832 13874 13909 13960 14019 14064 14126 14180 14185 14197 14216 14258 14269 14304 14338 14342 14401 14407 14434 14467 14626 14643 14685 14716 14782 14796 14822 14841 14846 14865 14936 14942 14957 14958 14981 15058 15080 15086 15101 15141 15172 15175 15185 15202 15212 15297 15309 15322 15323 15324 15349 15381 15390 15391 15400 15483 15493 15512 15560 15622 15700 15736 15802 15803 15818 15866 15888 15916 15922 15942 15943 15952 15956 15981 16015 16030 16076 16091 16128 16137 16141 16145 16187 16211 16236 16346 16351 16355 16371 16375 16389 16433 16435 16488 16497 16583 16585 16586 16610 16617 16629 16636 16670 16710 16723 16724 16734 16831 16835 16856 16931 16956 17024 17026 17037 17054 17111 17160 17173 17209 17212 17228 17258 17272 17343 17361 17378 17421 17443 17493 17526 17533 17565 17615 17624 17642 17646 17651 17672 17737 17802 17839 17846 17848 17908 17983 18028 18124 18170 18197 18239 18259 18262 18360 18425 18450 18461 18475 18519 18550 18555 18626 18727 18775 18854 18871 18979 19023 19032 19047 19099 19114 19125 19134 19136 19220 19269 19305 19321 19337 19383 19409 19540 19561 19568 19599 19633 19776 19796 19804 19834 19844 19867 19908 19916 19931 19998 20042 20050 20088 20139 20141 20143 20171 20191 20240 20248 20253 20364 20371 20388 20555 20562 20597 20611 20614 20620 20649 20696 20709 20713 20787 20895 20897 20904 20912 20933 20963 21004 21019 21045 21067 21159 21218 21261 21335 21349 21403 21433 21470 21530 21543 21613 21651 21674 21677 21696 21706 21804 21853 22006 22081 22159 22161 22229 22240 22264 22321 22344 22365 22372 22392 22470 22477 22486 22494 22495 22648 22727 22728 22737 22845 22849 22859 22897 22898 22903 22919 22929 22958 22974 23049 23059 23063 23185 23199 23215 23234 23250 23355 23388 23437 23458 23468 23571 23637 23673 23692 23755 23757 23787 23801 23804 23808 23841 23844 23849 23913 23937 23953 24018 24021 24031 24039 24050 24061 24119 24126 24141 24210 24228 24236 24261 24279 24309 24328 24342 24417 24427 24435 24436 24461 24525 24601 24643 24686 24719 24726 24805 24939 24975 24992 25048 25080 25081 25123 25132 25293 25323 25390 25453 25466 25507 25510 25513 25519 25576 25587 25613 25771 25777 25792 25832 25836 25861 25874 25973 26008 26040 26052 26053 26132 26205 26243 26289 26365 26388 26653 26666 26945 27021 27050 27090 27154 27362 27405 27503 27509 27551 27580 27589 27630 27640 28048 28117 28166 28257 28307 28341 28343 28350 28407 28489 28507 28581 28720 28850 28921 28983 29035 29116 29169 29229 29256 29342 29443 29529 29561 29628 29638 29653 29692 29717 30728 30837 30972 30974 31229 31436 31552 31583 31673 31688 31713 31895 32000 32444 32571 33114 33575 35747 35826 37239 38764 39214 40778 41661 42293 43402 44670 44743 45898 45961 46831 47594 48165 50762 52060 52707 52738 53355 53641 55400 55877 56324 56592 57703 58314 58613" ES_PROFILE="-0.0116 -0.0116 -0.0155 -0.0302 -0.0305 -0.0319 -0.0436 -0.0449 -0.0486 -0.0505 -0.0509 -0.0526 -0.0528 -0.0791 -0.0906 -0.0985 0.2531 0.3715 0.4828 0.5543 0.6100 0.6346 0.6554 0.6636 0.6739 0.6839 0.6939 0.7005 0.7053 0.7095 0.7135 0.7176 0.7218 0.7244 0.7271 0.7305 0.7328 0.7356 0.7373 0.7368 0.7351 0.7324 0.7333 0.7325 0.7329 0.7340 0.7339 0.7348 0.7355 0.7366 0.7369 0.7349 0.7357 0.7367 0.7349 0.7358 0.7358 0.7364 0.7364 0.7371 0.7378 0.7355 0.7361 0.7368 0.7371 0.7379 0.7387 0.7388 0.7393 0.7393 0.7385 0.7350 0.7353 0.7345 0.7341 0.7345 0.7345 0.7340 0.7336 0.7295 0.7295 0.7290 0.7280 0.7283 0.7283 0.7284 0.7289 0.7281 0.7286 0.7284 0.7285 0.7288 0.7276 0.7280 0.7261 0.7262 0.7259 0.7258 0.7259 0.7260 0.7258 0.7259 0.7251 0.7246 0.7250 0.7251 0.7251 0.7251 0.7239 0.7242 0.7245 0.7249 0.7251 0.7253 0.7255 0.7259 0.7263 0.7267 0.7258 0.7252 0.7231 0.7228 0.7232 0.7232 0.7236 0.7231 0.7233 0.7234 0.7223 0.7217 0.7217 0.7214 0.7195 0.7199 0.7202 0.7189 0.7186 0.7190 0.7192 0.7173 0.7175 0.7176 0.7174 0.7178 0.7180 0.7183 0.7177 0.7176 0.7179 0.7160 0.7163 0.7167 0.7168 0.7164 0.7166 0.7168 0.7170 0.7161 0.7163 0.7155 0.7144 0.7146 0.7141 0.7133 0.7135 0.7135 0.7137 0.7140 0.7134 0.7137 0.7139 0.7135 0.7131 0.7129 0.7132 0.7129 0.7116 0.7110 0.7111 0.7105 0.7106 0.7103 0.7105 0.7107 0.7105 0.7108 0.7110 0.7103 0.7099 0.7100 0.7101 0.7087 0.7080 0.7074 0.7076 0.7073 0.7075 0.7075 0.7077 0.7073 0.7070 0.7064 0.7057 0.7053 0.7045 0.7039 0.7041 0.7042 0.7042 0.7038 0.7039 0.7036 0.7033 0.7035 0.7028 0.7030 0.7028 0.7025 0.7001 0.7001 0.6997 0.6994 0.6986 0.6986 0.6984 0.6984 0.6986 0.6985 0.6976 0.6978 0.6978 0.6980 0.6979 0.6969 0.6968 0.6969 0.6969 0.6965 0.6963 0.6965 0.6966 0.6966 0.6966 0.6955 0.6955 0.6956 0.6958 0.6960 0.6959 0.6956 0.6957 0.6959 0.6960 0.6949 0.6950 0.6949 0.6943 0.6935 0.6924 0.6921 0.6912 0.6914 0.6914 0.6908 0.6907 0.6905 0.6906 0.6905 0.6908 0.6908 0.6910 0.6908 0.6905 0.6905 0.6899 0.6899 0.6895 0.6896 0.6898 0.6900 0.6895 0.6893 0.6891 0.6875 0.6876 0.6878 0.6877 0.6879 0.6879 0.6874 0.6876 0.6869 0.6870 0.6857 0.6859 0.6861 0.6860 0.6861 0.6861 0.6862 0.6859 0.6854 0.6854 0.6856 0.6857 0.6842 0.6844 0.6842 0.6832 0.6830 0.6820 0.6822 0.6822 0.6822 0.6814 0.6808 0.6808 0.6804 0.6805 0.6805 0.6802 0.6802 0.6792 0.6791 0.6790 0.6785 0.6783 0.6776 0.6773 0.6774 0.6770 0.6764 0.6764 0.6763 0.6765 0.6766 0.6764 0.6755 0.6746 0.6742 0.6743 0.6744 0.6736 0.6725 0.6719 0.6705 0.6699 0.6696 0.6691 0.6689 0.6691 0.6676 0.6667 0.6664 0.6664 0.6664 0.6658 0.6655 0.6656 0.6645 0.6630 0.6623 0.6612 0.6610 0.6594 0.6588 0.6588 0.6587 0.6580 0.6579 0.6579 0.6579 0.6581 0.6568 0.6561 0.6557 0.6556 0.6555 0.6549 0.6546 0.6525 0.6523 0.6524 0.6520 0.6516 0.6493 0.6491 0.6492 0.6488 0.6488 0.6486 0.6480 0.6480 0.6480 0.6470 0.6464 0.6464 0.6459 0.6452 0.6453 0.6454 0.6451 0.6449 0.6442 0.6443 0.6443 0.6426 0.6426 0.6425 0.6398 0.6398 0.6394 0.6393 0.6394 0.6394 0.6391 0.6384 0.6383 0.6384 0.6373 0.6356 0.6357 0.6357 0.6358 0.6355 0.6352 0.6346 0.6345 0.6342 0.6340 0.6325 0.6317 0.6311 0.6299 0.6298 0.6291 0.6287 0.6282 0.6273 0.6272 0.6261 0.6256 0.6254 0.6254 0.6252 0.6252 0.6237 0.6229 0.6205 0.6193 0.6181 0.6182 0.6171 0.6171 0.6168 0.6159 0.6157 0.6154 0.6154 0.6152 0.6140 0.6140 0.6140 0.6139 0.6140 0.6115 0.6103 0.6104 0.6104 0.6086 0.6087 0.6086 0.6081 0.6082 0.6082 0.6081 0.6080 0.6076 0.6075 0.6063 0.6062 0.6063 0.6043 0.6042 0.6040 0.6038 0.6036 0.6019 0.6015 0.6007 0.6005 0.6004 0.5988 0.5977 0.5972 0.5970 0.5960 0.5961 0.5957 0.5956 0.5956 0.5956 0.5952 0.5952 0.5952 0.5942 0.5939 0.5938 0.5927 0.5928 0.5927 0.5927 0.5926 0.5925 0.5916 0.5916 0.5914 0.5903 0.5901 0.5901 0.5897 0.5895 0.5891 0.5889 0.5887 0.5875 0.5874 0.5874 0.5875 0.5871 0.5861 0.5849 0.5843 0.5837 0.5832 0.5831 0.5819 0.5797 0.5791 0.5789 0.5781 0.5776 0.5777 0.5770 0.5770 0.5743 0.5738 0.5728 0.5718 0.5716 0.5710 0.5710 0.5711 0.5710 0.5701 0.5700 0.5697 0.5670 0.5670 0.5668 0.5662 0.5662 0.5659 0.5657 0.5641 0.5635 0.5631 0.5629 0.5630 0.5617 0.5605 0.5599 0.5592 0.5580 0.5577 0.5532 0.5530 0.5483 0.5471 0.5466 0.5460 0.5449 0.5414 0.5407 0.5391 0.5391 0.5384 0.5379 0.5378 0.5372 0.5370 0.5301 0.5290 0.5282 0.5266 0.5258 0.5253 0.5253 0.5252 0.5242 0.5229 0.5226 0.5214 0.5190 0.5168 0.5156 0.5146 0.5137 0.5124 0.5115 0.5105 0.5100 0.5086 0.5069 0.5054 0.5049 0.5037 0.5036 0.5034 0.5027 0.5023 0.4850 0.4832 0.4809 0.4809 0.4765 0.4730 0.4710 0.4705 0.4690 0.4688 0.4683 0.4652 0.4635 0.4559 0.4537 0.4445 0.4366 0.3995 0.3981 0.3740 0.3479 0.3403 0.3135 0.2984 0.2877 0.2687 0.2470 0.2458 0.2261 0.2250 0.2102 0.1971 0.1874 0.1430 0.1208 0.1097 0.1092 0.0987 0.0938 0.0638 0.0556 0.0480 0.0434 0.0245 0.0140 0.0089" RANK_AT_ES="8650.0000" RANK_SCORE_AT_ES="4.4057"/>
  <DTG RANKED_LIST="fpkm.rnk" TEMPLATE="sample.cls" GENESET="gene_sets.gmt#DEVELOPMENTAL_INDUCTION(GO:0031128)" ES="0.7898" NES="1.2087" NP="0.1410" FDR="0.3914" FWER="0.8280" RND_ES="0.9008 0.5316 0.5316 0.6155 0.6155 0.7898 0.6155 0.7898 0.6084 0.7898 0.9008 0.7898 0.7898 0.7898 0.6155 0.6084 0.5316 0.5316 0.5316 0.5046 0.5046 0.5316 0.7898 0.5316 0.5046 0.7898 0.7898 0.5046 0.6155 0.7898 0.6084 0.6155 0.9008 0.7898 0.9008 0.5046 0.7898 0.6155 0.5046 0.5046 0.6084 0.6084 0.5046 0.7898 0.6084 0.7898 0.5046 0.5316 0.7898 0.6084 0.7898 0.9008 0.6155 0.5046 0.5316 0.7898 0.7898 0.5046 0.5316 0.6155 0.6155 0.7898 0.5046 0.9008 0.5046 0.6155 0.9008 0.5316 0.6084 0.9008 0.5046 0.6155 0.6084 0.7898 0.7898 0.5316 0.9008 0.9008 0.6155 0.6155 0.6084 0.7898 0.5316 0.5316 0.5046 0.9008 0.5046 0.5046 0.5046 0.6084 0.9008 0.6155 0.9008 0.6155 0.6084 0.7898 0.5046 0.5316 0.9008 0.6084 0.6084 0.7898 0.5316 0.9008 0.6155 0.9008 0.6084 0.7898 0.5316 0.9008 0.7898 0.9008 0.7898 0.7898 0.9008 0.6155 0.6155 0.5316 0.6084 0.5046 0.6155 0.7898 0.7898 0.7898 0.7898 0.6084 0.5046 0.7898 0.5046 0.6155 0.7898 0.9008 0.5046 0.5046 0.5046 0.5046 0.6155 0.9008 0.9008 0.7898 0.6084 0.7898 0.7898 0.9008 0.5046 0.7898 0.9008 0.7898 0.6084 0.6084 0.5046 0.6084 0.6084 0.6155 0.7898 0.9008 0.6084 0.6155 0.6155 0.5046 0.7898 0.6084 0.6155 0.5316 0.6155 0.6155 0.9008 0.9008 0.9008 0.5046 0.6084 0.7898 0.6084 0.7898 0.6155 0.7898 0.5046 0.7898 0.5046 0.7898 0.5046 0.5046 0.6155 0.7898 0.5316 0.5046 0.5316 0.7898 0.7898 0.6084 0.6155 0.5046 0.9008 0.9008 0.6084 0.5046 0.5046 0.6155 0.5046 0.9008 0.5316 0.5316 0.5046 0.9008 0.5316 0.5046 0.5316 0.5046 0.6155 0.5046 0.5316 0.7898 0.5046 0.5316 0.5316 0.6084 0.6084 0.6084 0.7898 0.5046 0.9008 0.6155 0.9008 0.9008 0.6155 0.6084 0.6084 0.6084 0.9008 0.5316 0.6155 0.5046 0.5316 0.5316 0.7898 0.5046 0.7898 0.6155 0.9008 0.6155 0.6155 0.6155 0.9008 0.7898 0.6084 0.7898 0.5316 0.5316 0.6084 0.9008 0.6084 0.7898 0.6084 0.6084 0.5316 0.7898 0.6084 0.7898 0.7898 0.9008 0.5316 0.6155 0.5046 0.5046 0.6084 0.6084 0.5046 0.6084 0.5046 0.5046 0.6084 0.9008 0.7898 0.9008 0.6084 0.6084 0.7898 0.6084 0.6155 0.9008 0.7898 0.5046 0.5046 0.7898 0.6155 0.6155 0.5316 0.9008 0.5046 0.7898 0.5316 0.5316 0.7898 0.9008 0.7898 0.5316 0.5316 0.5316 0.7898 0.7898 0.6155 0.7898 0.5046 0.5316 0.6155 0.7898 0.7898 0.6155 0.5046 0.5316 0.9008 0.5046 0.7898 0.6084 0.7898 0.6155 0.5046 0.5316 0.9008 0.5316 0.5316 0.9008 0.5316 0.6155 0.6084 0.6155 0.5046 0.5316 0.6155 0.5316 0.7898 0.5316 0.5046 0.5046 0.9008 0.5316 0.9008 0.5316 0.6155 0.5046 0.7898 0.5046 0.5046 0.6155 0.5046 0.5316 0.6155 0.5316 0.6155 0.9008 0.6155 0.5046 0.6155 0.9008 0.9008 0.9008 0.6155 0.5316 0.7898 0.5046 0.7898 0.7898 0.7898 0.5316 0.5046 0.5316 0.6084 0.6155 0.7898 0.5316 0.7898 0.6084 0.5316 0.5316 0.7898 0.7898 0.5316 0.5046 0.6084 0.7898 0.6084 0.6155 0.6084 0.5316 0.5316 0.5316 0.6084 0.7898 0.5046 0.9008 0.9008 0.6155 0.6084 0.6084 0.6155 0.7898 0.7898 0.6155 0.6155 0.6155 0.5316 0.6084 0.7898 0.5046 0.5046 0.5316 0.5316 0.5316 0.5316 0.5316 0.9008 0.7898 0.5316 0.5316 0.6084 0.6084 0.9008 0.5316 0.5316 0.7898 0.5046 0.6084 0.7898 0.5316 0.6155 0.9008 0.6084 0.9008 0.5316 0.7898 0.5316 0.6084 0.7898 0.9008 0.9008 0.7898 0.9008 0.5046 0.5316 0.9008 0.5316 0.6155 0.5316 0.5316 0.7898 0.7898 0.5046 0.5316 0.6155 0.9008 0.6084 0.6155 0.7898 0.5316 0.9008 0.6155 0.6084 0.6155 0.5046 0.5046 0.6084 0.6155 0.5046 0.7898 0.6155 0.7898 0.5316 0.5046 0.7898 0.6084 0.6084 0.7898 0.6084 0.5046 0.6084 0.5046 0.7898 0.5316 0.5316 0.7898 0.7898 0.9008 0.5316 0.7898 0.5316 0.5046 0.6155 0.5316 0.7898 0.5046 0.7898 0.7898 0.5316 0.5316 0.6155 0.6084 0.5316 0.5316 0.9008 0.6084 0.6084 0.6155 0.6084 0.6084 0.9008 0.6084 0.6084 0.5046 0.7898 0.7898 0.5316 0.6084 0.5046 0.5316 0.6155 0.7898 0.7898 0.6084 0.7898 0.6155 0.9008 0.5046 0.7898 0.5046 0.7898 0.6084 0.5046 0.5316 0.7898 0.7898 0.7898 0.5316 0.6155 0.6155 0.6155 0.6084 0.5316 0.6155 0.6155 0.6155 0.6155 0.6155 0.9008 0.9008 0.6084 0.9008 0.9008 0.5046 0.6084 0.9008 0.9008 0.6155 0.9008 0.7898 0.6155 0.5316 0.5046 0.9008 0.9008 0.6084 0.6155 0.7898 0.6084 0.6084 0.5046 0.6084 0.6155 0.5316 0.5046 0.5316 0.6155 0.7898 0.6155 0.5316 0.6155 0.6155 0.7898 0.5316 0.7898 0.5316 0.9008 0.5316 0.5046 0.5046 0.6084 0.9008 0.9008 0.7898 0.6155 0.5316 0.6155 0.5046 0.6084 0.6155 0.6084 0.5046 0.6084 0.9008 0.5316 0.6155 0.7898 0.5046 0.6155 0.6155 0.9008 0.5046 0.6084 0.7898 0.6155 0.7898 0.5316 0.5046 0.6155 0.6084 0.9008 0.7898 0.5316 0.6155 0.6084 0.9008 0.5316 0.6155 0.7898 0.5316 0.5316 0.6084 0.9008 0.9008 0.7898 0.5046 0.6084 0.9008 0.9008 0.9008 0.5046 0.5316 0.6155 0.9008 0.6155 0.6155 0.5046 0.9008 0.7898 0.6084 0.7898 0.7898 0.7898 0.5316 0.5046 0.6155 0.5046 0.6084 0.9008 0.5046 0.5046 0.5316 0.6155 0.6084 0.6084 0.5316 0.9008 0.6084 0.7898 0.7898 0.7898 0.5316 0.5046 0.7898 0.6084 0.6155 0.9008 0.6155 0.6155 0.7898 0.6084 0.5046 0.6155 0.5046 0.7898 0.5046 0.6084 0.6155 0.6155 0.6155 0.5046 0.7898 0.6084 0.7898 0.7898 0.7898 0.6084 0.6155 0.6155 0.6084 0.9008 0.6155 0.5316 0.7898 0.6084 0.6155 0.6084 0.5046 0.7898 0.7898 0.7898 0.9008 0.6084 0.6084 0.6084 0.6155 0.5316 0.6084 0.5316 0.6084 0.6155 0.6155 0.5316 0.6155 0.5316 0.6084 0.6084 0.6084 0.6155 0.5316 0.6084 0.5316 0.9008 0.7898 0.7898 0.7898 0.6155 0.9008 0.6084 0.7898 0.5046 0.6084 0.5316 0.6084 0.5046 0.7898 0.9008 0.5046 0.5046 0.9008 0.5316 0.6084 0.5046 0.7898 0.6155 0.5046 0.6155 0.6084 0.6155 0.9008 0.9008 0.5316 0.5046 0.5316 0.7898 0.5046 0.5316 0.5316 0.5316 0.6155 0.5316 0.5046 0.7898 0.5046 0.9008 0.6155 0.5316 0.6155 0.5046 0.9008 0.5046 0.5316 0.9008 0.5316 0.5046 0.6084 0.7898 0.6155 0.6084 0.5046 0.6155 0.5046 0.6155 0.5046 0.6155 0.6084 0.7898 0.7898 0.6155 0.6155 0.6084 0.5316 0.5316 0.5046 0.5316 0.5316 0.7898 0.9008 0.5046 0.5046 0.6155 0.7898 0.6084 0.9008 0.9008 0.5316 0.5316 0.6084 0.9008 0.5046 0.5316 0.9008 0.6155 0.9008 0.6084 0.9008 0.5316 0.5046 0.6155 0.6084 0.9008 0.6084 0.5316 0.5046 0.5046 0.6084 0.5046 0.9008 0.5046 0.5046 0.9008 0.5316 0.6084 0.6084 0.6084 0.5046 0.5316 0.5316 0.7898 0.5046 0.5046 0.5046 0.6155 0.6155 0.6084 0.5316 0.5046 0.5316 0.6155 0.7898 0.6155 0.7898 0.6084 0.5046 0.7898 0.5046 0.5046 0.6155 0.5316 0.5316 0.9008 0.6084 0.5046 0.7898 0.9008 0.6155 0.6155 0.6155 0.5046 0.5046 0.5316 0.5046 0.6084 0.6084 0.7898 0.6084 0.5316 0.6084 0.9008 0.6084 0.6084 0.5046 0.6155 0.5046 0.6155 0.6084 0.7898 0.5316 0.6084 0.6084 0.9008 0.9008 0.7898 0.5046 0.5046 0.5316 0.6155 0.5046 0.9008 0.9008 0.5046 0.6084 0.7898 0.5316 0.7898 0.6155 0.5316 0.9008 0.9008 0.9008 0.7898 0.6155 0.5046 0.6155 0.6155 0.6084 0.5046 0.9008 0.6155 0.5316 0.9008 0.7898 0.6084 0.5046 0.5316 0.6155 0.7898 0.9008 0.9008 0.9008 0.5046 0.7898 0.9008 0.9008 0.6155 0.6155 0.5046 0.6084 0.6084 0.5316 0.6084 0.6084 0.5316 0.5316 0.6084 0.6084 0.6155 0.6084 0.6155 0.5046 0.7898 0.7898 0.5316 0.6084 0.9008 0.6084 0.7898 0.5046 0.5046 0.5046 0.5316 0.5046 0.9008 0.7898 0.9008 0.5316 0.6155 0.6084 0.6084 0.6155 0.5046 0.5316 0.6155 0.7898 0.9008 0.6084 0.6084 0.5316 0.5316 0.7898 0.7898 0.5046 0.6084 0.6084 0.6155 0.6084 0.9008 0.9008 0.7898 0.5046 0.5046 0.5046 0.7898 0.6084 0.6084 0.9008" HIT_INDICES="3382 3674 4938 5972 6271 6338 6614 7343 8122 8673 9208 10811 10839 13062 15684 15720 17051 18904 19552 21674 23480 23586 24344 26767 27651 28524 29155 29417 29676 56950" ES_PROFILE="-0.0572 -0.0621 -0.0834 0.4514 0.5833 0.6929 0.7527 0.7713 0.7782 0.7851 0.7898 0.7722 0.7811 0.7501 0.7105 0.7147 0.6963 0.6682 0.6603 0.6267 0.5980 0.5980 0.5867 0.5465 0.5321 0.5177 0.5071 0.5027 0.4984 0.0370" RANK_AT_ES="9208.0000" RANK_SCORE_AT_ES="3.6988"/>
  <DTG RANKED_LIST="fpkm.rnk" TEMPLATE="sample.cls" GENESET="gene_sets.gmt#GTPASE_REGULATOR_ACTIVITY(GO:0030695)" ES="0.7352" NES="1.2087" NP="0.1410" FDR="0.3914" FWER="0.8280" RND_ES="0.8232 0.5092 0.5092 0.5561 0.5561 0.7352 0.5561 0.7352 0.5434 0.7352 0.8232 0.7352 0.7352 0.7352 0.5561 0.5434 0.5092 0.5092 0.5092 0.5070 0.5070 0.5092 0.7352 0.5092 0.5070 0.7352 0.7352 0.5070 0.5561 0.7352 0.5434 0.5561 0.8232 0.7352 0.8232 0.5070 0.7352 0.5561 0.5070 0.5070 0.5434 0.5434 0.5070 0.7352 0.5434 0.7352 0.5070 0.5092 0.7352 0.5434 0.7352 0.8232 0.5561 0.5070 0.5092 0.7352 0.7352 0.5070 0.5092 0.5561 0.5561 0.7352 0.5070 0.8232 0.5070 0.5561 0.8232 0.5092 0.5434 0.8232 0.5070 0.5561 0.5434 0.7352 0.7352 0.5092 0.8232 0.8232 0.5561 0.5561 0.5434 0.7352 0.5092 0.5092 0.5070 0.8232 0.5070 0.5070 0.5070 0.5434 0.8232 0.5561 0.8232 0.5561 0.5434 0.7352 0.5070 0.5092 0.8232 0.5434 0.5434 0.7352 0.5092 0.8232 0.5561 0.8232 0.5434 0.7352 0.5092 0.8232 0.7352 0.8232 0.7352 0.7352 0.8232 0.5561 0.5561 0.5092 0.5434 0.5070 0.5561 0.7352 0.7352 0.7352 0.7352 0.5434 0.5070 0.7352 0.5070 0.5561 0.7352 0.8232 0.5070 0.5070 0.5070 0.5070 0.5561 0.8232 0.8232 0.7352 0.5434 0.7352 0.7352 0.8232 0.5070 0.7352 0.8232 0.7352 0.5434 0.5434 0.5070 0.5434 0.5434 0.5561 0.7352 0.8232 0.5434 0.5561 0.5561 0.5070 0.7352 0.5434 0.5561 0.5092 0.5561 0.5561 0.8232 0.8232 0.8232 0.5070 0.5434 0.7352 0.5434 0.7352 0.5561 0.7352 0.5070 0.7352 0.5070 0.7352 0.5070 0.5070 0.5561 0.7352 0.5092 0.5070 0.5092 0.7352 0.7352 0.5434 0.5561 0.5070 0.8232 0.8232 0.5434 0.5070 0.5070 0.5561 0.5070 0.8232 0.5092 0.5092 0.5070 0.8232 0.5092 0.5070 0.5092 0.5070 0.5561 0.5070 0.5092 0.7352 0.5070 0.5092 0.5092 0.5434 0.5434 0.5434 0.7352 0.5070 0.8232 0.5561 0.8232 0.8232 0.5561 0.5434 0.5434 0.5434 0.8232 0.5092 0.5561 0.5070 0.5092 0.5092 0.7352 0.5070 0.7352 0.5561 0.8232 0.5561 0.5561 0.5561 0.8232 0.7352 0.5434 0.7352 0.5092 0.5092 0.5434 0.8232 0.5434 0.7352 0.5434 0.5434 0.5092 0.7352 0.5434 0.7352 0.7352 0.8232 0.5092 0.5561 0.5070 0.5070 0.5434 0.5434 0.5070 0.5434 0.5070 0.5070 0.5434 0.8232 0.7352 0.8232 0.5434 0.5434 0.7352 0.5434 0.5561 0.8232 0.7352 0.5070 0.5070 0.7352 0.5561 0.5561 0.5092 0.8232 0.5070 0.7352 0.5092 0.5092 0.7352 0.8232 0.7352 0.5092 0.5092 0.5092 0.7352 0.7352 0.5561 0.7352 0.5070 0.5092 0.5561 0.7352 0.7352 0.5561 0.5070 0.5092 0.8232 0.5070 0.7352 0.5434 0.7352 0.5561 0.5070 0.5092 0.8232 0.5092 0.5092 0.8232 0.5092 0.5561 0.5434 0.5561 0.5070 0.5092 0.5561 0.5092 0.7352 0.5092 0.5070 0.5070 0.8232 0.5092 0.8232 0.5092 0.5561 0.5070 0.7352 0.5070 0.5070 0.5561 0.5070 0.5092 0.5561 0.5092 0.5561 0.8232 0.5561 0.5070 0.5561 0.8232 0.8232 0.8232 0.5561 0.5092 0.7352 0.5070 0.7352 0.7352 0.7352 0.5092 0.5070 0.5092 0.5434 0.5561 0.7352 0.5092 0.7352 0.5434 0.5092 0.5092 0.7352 0.7352 0.5092 0.5070 0.5434 0.7352 0.5434 0.5561 0.5434 0.5092 0.5092 0.5092 0.5434 0.7352 0.5070 0.8232 0.8232 0.5561 0.5434 0.5434 0.5561 0.7352 0.7352 0.5561 0.5561 0.5561 0.5092 0.5434 0.7352 0.5070 0.5070 0.5092 0.5092 0.5092 0.5092 0.5092 0.8232 0.7352 0.5092 0.5092 0.5434 0.5434 0.8232 0.5092 0.5092 0.7352 0.5070 0.5434 0.7352 0.5092 0.5561 0.8232 0.5434 0.8232 0.5092 0.7352 0.5092 0.5434 0.7352 0.8232 0.8232 0.7352 0.8232 0.5070 0.5092 0.8232 0.5092 0.5561 0.5092 0.5092 0.7352 0.7352 0.5070 0.5092 0.5561 0.8232 0.5434 0.5561 0.7352 0.5092 0.8232 0.5561 0.5434 0.5561 0.5070 0.5070 0.5434 0.5561 0.5070 0.7352 0.5561 0.7352 0.5092 0.5070 0.7352 0.5434 0.5434 0.7352 0.5434 0.5070 0.5434 0.5070 0.7352 0.5092 0.5092 0.7352 0.7352 0.8232 0.5092 0.7352 0.5092 0.5070 0.5561 0.5092 0.7352 0.5070 0.7352 0.7352 0.5092 0.5092 0.5561 0.5434 0.5092 0.5092 0.8232 0.5434 0.5434 0.5561 0.5434 0.5434 0.8232 0.5434 0.5434 0.5070 0.7352 0.7352 0.5092 0.5434 0.5070 0.5092 0.5561 0.7352 0.7352 0.5434 0.7352 0.5561 0.8232 0.5070 0.7352 0.5070 0.7352 0.5434 0.5070 0.5092 0.7352 0.7352 0.7352 0.5092 0.5561 0.5561 0.5561 0.5434 0.5092 0.5561 0.5561 0.5561 0.5561 0.5561 0.8232 0.8232 0.5434 0.8232 0.8232 0.5070 0.5434 0.8232 0.8232 0.5561 0.8232 0.7352 0.5561 0.5092 0.5070 0.8232 0.8232 0.5434 0.5561 0.7352 0.5434 0.5434 0.5070 0.5434 0.5561 0.5092 0.5070 0.5092 0.5561 0.7352 0.5561 0.5092 0.5561 0.5561 0.7352 0.5092 0.7352 0.5092 0.8232 0.5092 0.5070 0.5070 0.5434 0.8232 0.8232 0.7352 0.5561 0.5092 0.5561 0.5070 0.5434 0.5561 0.5434 0.5070 0.5434 0.8232 0.5092 0.5561 0.7352 0.5070 0.5561 0.5561 0.8232 0.5070 0.5434 0.7352 0.5561 0.7352 0.5092 0.5070 0.5561 0.5434 0.8232 0.7352 0.5092 0.5561 0.5434 0.8232 0.5092 0.5561 0.7352 0.5092 0.5092 0.5434 0.8232 0.8232 0.7352 0.5070 0.5434 0.8232 0.8232 0.8232 0.5070 0.5092 0.5561 0.8232 0.5561 0.5561 0.5070 0.8232 0.7352 0.5434 0.7352 0.7352 0.7352 0.5092 0.5070 0.5561 0.5070 0.5434 0.8232 0.5070 0.5070 0.5092 0.5561 0.5434 0.5434 0.5092 0.8232 0.5434 0.7352 0.7352 0.7352 0.5092 0.5070 0.7352 0.5434 0.5561 0.8232 0.5561 0.5561 0.7352 0.5434 0.5070 0.5561 0.5070 0.7352 0.5070 0.5434 0.5561 0.5561 0.5561 0.5070 0.7352 0.5434 0.7352 0.7352 0.7352 0.5434 0.5561 0.5561 0.5434 0.8232 0.5561 0.5092 0.7352 0.5434 0.5561 0.5434 0.5070 0.7352 0.7352 0.7352 0.8232 0.5434 0.5434 0.5434 0.5561 0.5092 0.5434 0.5092 0.5434 0.5561 0.5561 0.5092 0.5561 0.5092 0.5434 0.5434 0.5434 0.5561 0.5092 0.5434 0.5092 0.8232 0.7352 0.7352 0.7352 0.5561 0.8232 0.5434 0.7352 0.5070 0.5434 0.5092 0.5434 0.5070 0.7352 0.8232 0.5070 0.5070 0.8232 0.5092 0.5434 0.5070 0.7352 0.5561 0.5070 0.5561 0.5434 0.5561 0.8232 0.8232 0.5092 0.5070 0.5092 0.7352 0.5070 0.5092 0.5092 0.5092 0.5561 0.5092 0.5070 0.7352 0.5070 0.8232 0.5561 0.5092 0.5561 0.5070 0.8232 0.5070 0.5092 0.8232 0.5092 0.5070 0.5434 0.7352 0.5561 0.5434 0.5070 0.5561 0.5070 0.5561 0.5070 0.5561 0.5434 0.7352 0.7352 0.5561 0.5561 0.5434 0.5092 0.5092 0.5070 0.5092 0.5092 0.7352 0.8232 0.5070 0.5070 0.5561 0.7352 0.5434 0.8232 0.8232 0.5092 0.5092 0.5434 0.8232 0.5070 0.5092 0.8232 0.5561 0.8232 0.5434 0.8232 0.5092 0.5070 0.5561 0.5434 0.8232 0.5434 0.5092 0.5070 0.5070 0.5434 0.5070 0.8232 0.5070 0.5070 0.8232 0.5092 0.5434 0.5434 0.5434 0.5070 0.5092 0.5092 0.7352 0.5070 0.5070 0.5070 0.5561 0.5561 0.5434 0.5092 0.5070 0.5092 0.5561 0.7352 0.5561 0.7352 0.5434 0.5070 0.7352 0.5070 0.5070 0.5561 0.5092 0.5092 0.8232 0.5434 0.5070 0.7352 0.8232 0.5561 0.5561 0.5561 0.5070 0.5070 0.5092 0.5070 0.5434 0.5434 0.7352 0.5434 0.5092 0.5434 0.8232 0.5434 0.5434 0.5070 0.5561 0.5070 0.5561 0.5434 0.7352 0.5092 0.5434 0.5434 0.8232 0.8232 0.7352 0.5070 0.5070 0.5092 0.5561 0.5070 0.8232 0.8232 0.5070 0.5434 0.7352 0.5092 0.7352 0.5561 0.5092 0.8232 0.8232 0.8232 0.7352 0.5561 0.5070 0.5561 0.5561 0.5434 0.5070 0.8232 0.5561 0.5092 0.8232 0.7352 0.5434 0.5070 0.5092 0.5561 0.7352 0.8232 0.8232 0.8232 0.5070 0.7352 0.8232 0.8232 0.5561 0.5561 0.5070 0.5434 0.5434 0.5092 0.5434 0.5434 0.5092 0.5092 0.5434 0.5434 0.5561 0.5434 0.5561 0.5070 0.7352 0.7352 0.5092 0.5434 0.8232 0.5434 0.7352 0.5070 0.5070 0.5070 0.5092 0.5070 0.8232 0.7352 0.8232 0.5092 0.5561 0.5434 0.5434 0.5561 0.5070 0.5092 0.5561 0.7352 0.8232 0.5434 0.5434 0.5092 0.5092 0.7352 0.7352 0.5070 0.5434 0.5434 0.5561 0.5434 0.8232 0.8232 0.7352 0.5070 0.5070 0.5070 0.7352 0.5434 0.5434 0.8232" HIT_INDICES="321 1515 2117 2678 2972 3504 3788 4126 4731 5438 5627 5869 5903 5927 5951 5960 6043 6168 6231 6470 6607 6664 6695 6719 6866 6935 7039 7057 7081 7086 7215 7292 7389 7426 7440 7704 7723 7843 7845 7876 8030 8631 8754 8885 8935 8983 9254 9282 9368 9453 9537 9563 9753 9887 9978 10082 10106 10179 10183 10220 10353 10690 10707 10868 10876 10995 11089 11093 11101 11153 11279 11305 11356 11602 11816 11860 11881 11886 12177 12224 12260 12319 12544 12595 12596 12648 12703 12746 12761 12796 12916 13016 13271 13307 13316 13566 13637 13695 13814 13865 13886 13890 13934 14047 14162 14173 14303 14419 14423 14425 14572 14614 14626 14821 14925 15036 15187 15207 15407 15553 15722 15752 15756 15838 15852 16009 16021 16192 16239 16242 16244 16245 16324 16538 16579 16684 16966 17143 17215 17576 17680 17746 17757 17804 17903 17977 17978 18178 18237 18268 18298 18466 18468 18769 18916 18993 19005 19028 19062 19173 19192 19372 19544 19646 19783 19902 19942 20116 20193 20244 20523 20573 20628 20643 20837 20862 20867 20871 21031 21035 21113 21214 21287 21550 21665 21719 21898 21912 21980 22095 22230 22285 22324 22342 22432 22609 22639 22642 22708 22713 22732 22760 22765 22773 22802 22812 22895 22928 22947 22955 23144 23309 23521 23592 23594 23683 23767 23816 23829 23868 24136 24220 24241 24255 24280 24346 24521 24528 24545 24602 24779 24792 24823 24921 25073 25141 25259 25299 25300 25325 25370 25409 25471 25645 25648 25799 25823 25858 25934 26036 26045 26051 26165 26238 26247 26305 26346 26408 26512 26572 26630 26761 27041 27069 27168 27228 27247 27311 27531 27786 27812 27831 27848 27904 27918 27936 28081 28123 28296 28347 28415 28499 28565 28695 28897 28971 29121 29252 29254 29313 29505 29723 29965 30523 31439 31555 32054 32443 32778 33130 33541 34530 36168 41069 41272 43605 47025 47494 48669 50516 51167 54932 54942 57391" ES_PROFILE="-0.0055 -0.0257 -0.0359 -0.0455 -0.0504 -0.0595 -0.0643 -0.0700 -0.0803 -0.0922 -0.0954 0.1502 0.2979 0.4134 0.4959 0.5732 0.6160 0.6378 0.6560 0.6625 0.6684 0.6750 0.6817 0.6884 0.6919 0.6965 0.6999 0.7046 0.7092 0.7141 0.7162 0.7190 0.7212 0.7243 0.7277 0.7263 0.7291 0.7300 0.7329 0.7352 0.7352 0.7271 0.7270 0.7267 0.7278 0.7288 0.7260 0.7272 0.7274 0.7276 0.7278 0.7289 0.7272 0.7264 0.7263 0.7259 0.7269 0.7271 0.7284 0.7291 0.7282 0.7237 0.7246 0.7231 0.7242 0.7233 0.7229 0.7239 0.7250 0.7252 0.7242 0.7249 0.7251 0.7220 0.7194 0.7197 0.7203 0.7213 0.7173 0.7174 0.7178 0.7177 0.7148 0.7149 0.7158 0.7158 0.7157 0.7159 0.7165 0.7168 0.7157 0.7148 0.7113 0.7115 0.7122 0.7087 0.7083 0.7081 0.7069 0.7068 0.7072 0.7079 0.7079 0.7067 0.7055 0.7061 0.7046 0.7033 0.7040 0.7047 0.7029 0.7029 0.7034 0.7008 0.6997 0.6984 0.6965 0.6968 0.6941 0.6922 0.6900 0.6901 0.6906 0.6898 0.6902 0.6881 0.6885 0.6862 0.6860 0.6865 0.6871 0.6876 0.6868 0.6838 0.6836 0.6824 0.6782 0.6757 0.6750 0.6693 0.6681 0.6674 0.6677 0.6674 0.6662 0.6654 0.6659 0.6630 0.6624 0.6624 0.6623 0.6599 0.6603 0.6556 0.6536 0.6527 0.6529 0.6529 0.6528 0.6513 0.6514 0.6487 0.6462 0.6449 0.6429 0.6413 0.6410 0.6384 0.6375 0.6370 0.6326 0.6321 0.6315 0.6316 0.6287 0.6286 0.6289 0.6292 0.6268 0.6270 0.6261 0.6247 0.6238 0.6196 0.6180 0.6174 0.6146 0.6147 0.6138 0.6122 0.6102 0.6095 0.6091 0.6091 0.6079 0.6051 0.6049 0.6051 0.6043 0.6045 0.6044 0.6042 0.6044 0.6045 0.6043 0.6044 0.6033 0.6030 0.6029 0.6030 0.6001 0.5975 0.5942 0.5932 0.5934 0.5921 0.5909 0.5903 0.5903 0.5899 0.5856 0.5844 0.5842 0.5842 0.5840 0.5831 0.5803 0.5804 0.5803 0.5795 0.5767 0.5767 0.5764 0.5749 0.5725 0.5715 0.5697 0.5692 0.5693 0.5691 0.5685 0.5680 0.5671 0.5643 0.5645 0.5620 0.5618 0.5614 0.5602 0.5586 0.5586 0.5587 0.5569 0.5558 0.5558 0.5549 0.5544 0.5535 0.5518 0.5509 0.5501 0.5480 0.5433 0.5430 0.5414 0.5405 0.5402 0.5393 0.5356 0.5314 0.5310 0.5308 0.5305 0.5297 0.5295 0.5293 0.5269 0.5262 0.5234 0.5226 0.5215 0.5201 0.5190 0.5168 0.5134 0.5122 0.5097 0.5075 0.5075 0.5065 0.5033 0.4996 0.4955 0.4860 0.4705 0.4685 0.4600 0.4534 0.4478 0.4418 0.4348 0.4180 0.3902 0.3069 0.3035 0.2638 0.2057 0.1978 0.1778 0.1464 0.1354 0.0714 0.0713 0.0296" RANK_AT_ES="8030.0000" RANK_SCORE_AT_ES="5.5745"/>
  <DTG RANKED_LIST="fpkm.rnk" TEMPLATE="sample.cls" GENESET="gene_sets.gmt#GLYCOSAMINOGLYCAN_CATABOLIC_PROCESS(GO:0006027)" ES="0.7307" NES="1.2088" NP="0.1410" FDR="0.3915" FWER="0.8280" RND_ES="0.7558 0.4949 0.4949 0.5765 0.5765 0.7307 0.5765 0.7307 0.5861 0.7307 0.7558 0.7307 0.7307 0.7307 0.5765 0.5861 0.4949 0.4949 0.4949 0.4978 0.4978 0.4949 0.7307 0.4949 0.4978 0.7307 0.7307 0.4978 0.5765 0.7307 0.5861 0.5765 0.7558 0.7307 0.7558 0.4978 0.7307 0.5765 0.4978 0.4978 0.5861 0.5861 0.4978 0.7307 0.5861 0.7307 0.4978 0.4949 0.7307 0.5861 0.7307 0.7558 0.5765 0.4978 0.4949 0.7307 0.7307 0.4978 0.4949 0.5765 0.5765 0.7307 0.4978 0.7558 0.4978 0.5765 0.7558 0.4949 0.5861 0.7558 0.4978 0.5765 0.5861 0.7307 0.7307 0.4949 0.7558 0.7558 0.5765 0.5765 0.5861 0.7307 0.4949 0.4949 0.4978 0.7558 0.4978 0.4978 0.4978 0.5861 0.7558 0.5765 0.7558 0.5765 0.5861 0.7307 0.4978 0.4949 0.7558 0.5861 0.5861 0.7307 0.4949 0.7558 0.5765 0.7558 0.5861 0.7307 0.4949 0.7558 0.7307 0.7558 0.7307 0.7307 0.7558 0.5765 0.5765 0.4949 0.5861 0.4978 0.5765 0.7307 0.7307 0.7307 0.7307 0.5861 0.4978 0.7307 0.4978 0.5765 0.7307 0.7558 0.4978 0.4978 0.4978 0.4978 0.5765 0.7558 0.7558 0.7307 0.5861 0.7307 0.7307 0.7558 0.4978 0.7307 0.7558 0.7307 0.5861 0.5861 0.4978 0.5861 0.5861 0.5765 0.7307 0.7558 0.5861 0.5765 0.5765 0.4978 0.7307 0.5861 0.5765 0.4949 0.5765 0.5765 0.7558 0.7558 0.7558 0.4978 0.5861 0.7307 0.5861 0.7307 0.5765 0.7307 0.4978 0.7307 0.4978 0.7307 0.4978 0.4978 0.5765 0.7307 0.4949 0.4978 0.4949 0.7307 0.7307 0.5861 0.5765 0.4978 0.7558 0.7558 0.5861 0.4978 0.4978 0.5765 0.4978 0.7558 0.4949 0.4949 0.4978 0.7558 0.4949 0.4978 0.4949 0.4978 0.5765 0.4978 0.4949 0.7307 0.4978 0.4949 0.4949 0.5861 0.5861 0.5861 0.7307 0.4978 0.7558 0.5765 0.7558 0.7558 0.5765 0.5861 0.5861 0.5861 0.7558 0.4949 0.5765 0.4978 0.4949 0.4949 0.7307 0.4978 0.7307 0.5765 0.7558 0.5765 0.5765 0.5765 0.7558 0.7307 0.5861 0.7307 0.4949 0.4949 0.5861 0.7558 0.5861 0.7307 0.5861 0.5861 0.4949 0.7307 0.5861 0.7307 0.7307 0.7558 0.4949 0.5765 0.4978 0.4978 0.5861 0.5861 0.4978 0.5861 0.4978 0.4978 0.5861 0.7558 0.7307 0.7558 0.5861 0.5861 0.7307 0.5861 0.5765 0.7558 0.7307 0.4978 0.4978 0.7307 0.5765 0.5765 0.4949 0.7558 0.4978 0.7307 0.4949 0.4949 0.7307 0.7558 0.7307 0.4949 0.4949 0.4949 0.7307 0.7307 0.5765 0.7307 0.4978 0.4949 0.5765 0.7307 0.7307 0.5765 0.4978 0.4949 0.7558 0.4978 0.7307 0.5861 0.7307 0.5765 0.4978 0.4949 0.7558 0.4949 0.4949 0.7558 0.4949 0.5765 0.5861 0.5765 0.4978 0.4949 0.5765 0.4949 0.7307 0.4949 0.4978 0.4978 0.7558 0.4949 0.7558 0.4949 0.5765 0.4978 0.7307 0.4978 0.4978 0.5765 0.4978 0.4949 0.5765 0.4949 0.5765 0.7558 0.5765 0.4978 0.5765 0.7558 0.7558 0.7558 0.5765 0.4949 0.7307 0.4978 0.7307 0.7307 0.7307 0.4949 0.4978 0.4949 0.5861 0.5765 0.7307 0.4949 0.7307 0.5861 0.4949 0.4949 0.7307 0.7307 0.4949 0.4978 0.5861 0.7307 0.5861 0.5765 0.5861 0.4949 0.4949 0.4949 0.5861 0.7307 0.4978 0.7558 0.7558 0.5765 0.5861 0.5861 0.5765 0.7307 0.7307 0.5765 0.5765 0.5765 0.4949 0.5861 0.7307 0.4978 0.4978 0.4949 0.4949 0.4949 0.4949 0.4949 0.7558 0.7307 0.4949 0.4949 0.5861 0.5861 0.7558 0.4949 0.4949 0.7307 0.4978 0.5861 0.7307 0.4949 0.5765 0.7558 0.5861 0.7558 0.4949 0.7307 0.4949 0.5861 0.7307 0.7558 0.7558 0.7307 0.7558 0.4978 0.4949 0.7558 0.4949 0.5765 0.4949 0.4949 0.7307 0.7307 0.4978 0.4949 0.5765 0.7558 0.5861 0.5765 0.7307 0.4949 0.7558 0.5765 0.5861 0.5765 0.4978 0.4978 0.5861 0.5765 0.4978 0.7307 0.5765 0.7307 0.4949 0.4978 0.7307 0.5861 0.5861 0.7307 0.5861 0.4978 0.5861 0.4978 0.7307 0.4949 0.4949 0.7307 0.7307 0.7558 0.4949 0.7307 0.4949 0.4978 0.5765 0.4949 0.7307 0.4978 0.7307 0.7307 0.4949 0.4949 0.5765 0.5861 0.4949 0.4949 0.7558 0.5861 0.5861 0.5765 0.5861 0.5861 0.7558 0.5861 0.5861 0.4978 0.7307 0.7307 0.4949 0.5861 0.4978 0.4949 0.5765 0.7307 0.7307 0.5861 0.7307 0.5765 0.7558 0.4978 0.7307 0.4978 0.7307 0.5861 0.4978 0.4949 0.7307 0.7307 0.7307 0.4949 0.5765 0.5765 0.5765 0.5861 0.4949 0.5765 0.5765 0.5765 0.5765 0.5765 0.7558 0.7558 0.5861 0.7558 0.7558 0.4978 0.5861 0.7558 0.7558 0.5765 0.7558 0.7307 0.5765 0.4949 0.4978 0.7558 0.7558 0.5861 0.5765 0.7307 0.5861 0.5861 0.4978 0.5861 0.5765 0.4949 0.4978 0.4949 0.5765 0.7307 0.5765 0.4949 0.5765 0.5765 0.7307 0.4949 0.7307 0.4949 0.7558 0.4949 0.4978 0.4978 0.5861 0.7558 0.7558 0.7307 0.5765 0.4949 0.5765 0.4978 0.5861 0.5765 0.5861 0.4978 0.5861 0.7558 0.4949 0.5765 0.7307 0.4978 0.5765 0.5765 0.7558 0.4978 0.5861 0.7307 0.5765 0.7307 0.4949 0.4978 0.5765 0.5861 0.7558 0.7307 0.4949 0.5765 0.5861 0.7558 0.4949 0.5765 0.7307 0.4949 0.4949 0.5861 0.7558 0.7558 0.7307 0.4978 0.5861 0.7558 0.7558 0.7558 0.4978 0.4949 0.5765 0.7558 0.5765 0.5765 0.4978 0.7558 0.7307 0.5861 0.7307 0.7307 0.7307 0.4949 0.4978 0.5765 0.4978 0.5861 0.7558 0.4978 0.4978 0.4949 0.5765 0.5861 0.5861 0.4949 0.7558 0.5861 0.7307 0.7307 0.7307 0.4949 0.4978 0.7307 0.5861 0.5765 0.7558 0.5765 0.5765 0.7307 0.5861 0.4978 0.5765 0.4978 0.7307 0.4978 0.5861 0.5765 0.5765 0.5765 0.4978 0.7307 0.5861 0.7307 0.7307 0.7307 0.5861 0.5765 0.5765 0.5861 0.7558 0.5765 0.4949 0.7307 0.5861 0.5765 0.5861 0.4978 0.7307 0.7307 0.7307 0.7558 0.5861 0.5861 0.5861 0.5765 0.4949 0.5861 0.4949 0.5861 0.5765 0.5765 0.4949 0.5765 0.4949 0.5861 0.5861 0.5861 0.5765 0.4949 0.5861 0.4949 0.7558 0.7307 0.7307 0.7307 0.5765 0.7558 0.5861 0.7307 0.4978 0.5861 0.4949 0.5861 0.4978 0.7307 0.7558 0.4978 0.4978 0.7558 0.4949 0.5861 0.4978 0.7307 0.5765 0.4978 0.5765 0.5861 0.5765 0.7558 0.7558 0.4949 0.4978 0.4949 0.7307 0.4978 0.4949 0.4949 0.4949 0.5765 0.4949 0.4978 0.7307 0.4978 0.7558 0.5765 0.4949 0.5765 0.4978 0.7558 0.4978 0.4949 0.7558 0.4949 0.4978 0.5861 0.7307 0.5765 0.5861 0.4978 0.5765 0.4978 0.5765 0.4978 0.5765 0.5861 0.7307 0.7307 0.5765 0.5765 0.5861 0.4949 0.4949 0.4978 0.4949 0.4949 0.7307 0.7558 0.4978 0.4978 0.5765 0.7307 0.5861 0.7558 0.7558 0.4949 0.4949 0.5861 0.7558 0.4978 0.4949 0.7558 0.5765 0.7558 0.5861 0.7558 0.4949 0.4978 0.5765 0.5861 0.7558 0.5861 0.4949 0.4978 0.4978 0.5861 0.4978 0.7558 0.4978 0.4978 0.7558 0.4949 0.5861 0.5861 0.5861 0.4978 0.4949 0.4949 0.7307 0.4978 0.4978 0.4978 0.5765 0.5765 0.5861 0.4949 0.4978 0.4949 0.5765 0.7307 0.5765 0.7307 0.5861 0.4978 0.7307 0.4978 0.4978 0.5765 0.4949 0.4949 0.7558 0.5861 0.4978 0.7307 0.7558 0.5765 0.5765 0.5765 0.4978 0.4978 0.4949 0.4978 0.5861 0.5861 0.7307 0.5861 0.4949 0.5861 0.7558 0.5861 0.5861 0.4978 0.5765 0.4978 0.5765 0.5861 0.7307 0.4949 0.5861 0.5861 0.7558 0.7558 0.7307 0.4978 0.4978 0.4949 0.5765 0.4978 0.7558 0.7558 0.4978 0.5861 0.7307 0.4949 0.7307 0.5765 0.4949 0.7558 0.7558 0.7558 0.7307 0.5765 0.4978 0.5765 0.5765 0.5861 0.4978 0.7558 0.5765 0.4949 0.7558 0.7307 0.5861 0.4978 0.4949 0.5765 0.7307 0.7558 0.7558 0.7558 0.4978 0.7307 0.7558 0.7558 0.5765 0.5765 0.4978 0.5861 0.5861 0.4949 0.5861 0.5861 0.4949 0.4949 0.5861 0.5861 0.5765 0.5861 0.5765 0.4978 0.7307 0.7307 0.4949 0.5861 0.7558 0.5861 0.7307 0.4978 0.4978 0.4978 0.4949 0.4978 0.7558 0.7307 0.7558 0.4949 0.5765 0.5861 0.5861 0.5765 0.4978 0.4949 0.5765 0.7307 0.7558 0.5861 0.5861 0.4949 0.4949 0.7307 0.7307 0.4978 0.5861 0.5861 0.5765 0.5861 0.7558 0.7558 0.7307 0.4978 0.4978 0.4978 0.7307 0.5861 0.5861 0.7558" HIT_INDICES="513 1400 1403 2206 3709 5701 6007 6109 6688 6948 7148 8242 8352 9031 9039 10529 10666 11369 11459 11630 11868 12583 13839 14932 15034 15694 16815 17046 18142 21429 21455 21805 22046 22449 23255 23700 23900 24159 24451 24787 25180 25703 26540 26889 27327 27563 27718 27948 28049 28390 28412 28878 29336 30087 30801 31004 32441 39124 51338 51703 57588" ES_PROFILE="-0.0086 -0.0236 -0.0236 -0.0371 -0.0625 -0.0962 0.3247 0.5709 0.6187 0.6585 0.6918 0.6923 0.7085 0.7115 0.7257 0.7104 0.7178 0.7145 0.7215 0.7269 0.7307 0.7257 0.7104 0.6971 0.7005 0.6941 0.6793 0.6795 0.6645 0.6113 0.6132 0.6096 0.6078 0.6030 0.5913 0.5855 0.5838 0.5810 0.5776 0.5733 0.5680 0.5603 0.5470 0.5419 0.5352 0.5318 0.5297 0.5263 0.5250 0.5196 0.5195 0.5118 0.5041 0.4914 0.4794 0.4760 0.4517 0.3386 0.1319 0.1258 0.0262" RANK_AT_ES="11868.0000" RANK_SCORE_AT_ES="2.1292"/>
  <DTG RANKED_LIST="fpkm.rnk" TEMPLATE="sample.cls" GENESET="gene_sets.gmt#PEPTIDYL_TYROSINE_PHOSPHORYLATION(GO:0018108)" ES="0.7342" NES="1.2088" NP="0.1410" FDR="0.3915" FWER="0.8280" RND_ES="0.8289 0.5032 0.5032 0.5554 0.5554 0.7342 0.5554 0.7342 0.5489 0.7342 0.8289 0.7342 0.7342 0.7342 0.5554 0.5489 0.5032 0.5032 0.5032 0.4992 0.4992 0.5032 0.7342 0.5032 0.4992 0.7342 0.7342 0.4992 0.5554 0.7342 0.5489 0.5554 0.8289 0.7342 0.8289 0.4992 0.7342 0.5554 0.4992 0.4992 0.5489 0.5489 0.4992 0.7342 0.5489 0.7342 0.4992 0.5032 0.7342 0.5489 0.7342 0.8289 0.5554 0.4992 0.5032 0.7342 0.7342 0.4992 0.5032 0.5554 0.5554 0.7342 0.4992 0.8289 0.4992 0.5554 0.8289 0.5032 0.5489 0.8289 0.4992 0.5554 0.5489 0.7342 0.7342 0.5032 0.8289 0.8289 0.5554 0.5554 0.5489 0.7342 0.5032 0.5032 0.4992 0.8289 0.4992 0.4992 0.4992 0.5489 0.8289 0.5554 0.8289 0.5554 0.5489 0.7342 0.4992 0.5032 0.8289 0.5489 0.5489 0.7342 0.5032 0.8289 0.5554 0.8289 0.5489 0.7342 0.5032 0.8289 0.7342 0.8289 0.7342 0.7342 0.8289 0.5554 0.5554 0.5032 0.5489 0.4992 0.5554 0.7342 0.7342 0.7342 0.7342 0.5489 0.4992 0.7342 0.4992 0.5554 0.7342 0.8289 0.4992 0.4992 0.4992 0.4992 0.5554 0.8289 0.8289 0.7342 0.5489 0.7342 0.7342 0.8289 0.4992 0.7342 0.8289 0.7342 0.5489 0.5489 0.4992 0.5489 0.5489 0.5554 0.7342 0.8289 0.5489 0.5554 0.5554 0.4992 0.7342 0.5489 0.5554 0.5032 0.5554 0.5554 0.8289 0.8289 0.8289 0.4992 0.5489 0.7342 0.5489 0.7342 0.5554 0.7342 0.4992 0.7342 0.4992 0.7342 0.4992 0.4992 0.5554 0.7342 0.5032 0.4992 0.5032 0.7342 0.7342 0.5489 0.5554 0.4992 0.8289 0.8289 0.5489 0.4992 0.4992 0.5554 0.4992 0.8289 0.5032 0.5032 0.4992 0.8289 0.5032 0.4992 0.5032 0.4992 0.5554 0.4992 0.5032 0.7342 0.4992 0.5032 0.5032 0.5489 0.5489 0.5489 0.7342 0.4992 0.8289 0.5554 0.8289 0.8289 0.5554 0.5489 0.5489 0.5489 0.8289 0.5032 0.5554 0.4992 0.5032 0.5032 0.7342 0.4992 0.7342 0.5554 0.8289 0.5554 0.5554 0.5554 0.8289 0.7342 0.5489 0.7342 0.5032 0.5032 0.5489 0.8289 0.5489 0.7342 0.5489 0.5489 0.5032 0.7342 0.5489 0.7342 0.7342 0.8289 0.5032 0.5554 0.4992 0.4992 0.5489 0.5489 0.4992 0.5489 0.4992 0.4992 0.5489 0.8289 0.7342 0.8289 0.5489 0.5489 0.7342 0.5489 0.5554 0.8289 0.7342 0.4992 0.4992 0.7342 0.5554 0.5554 0.5032 0.8289 0.4992 0.7342 0.5032 0.5032 0.7342 0.8289 0.7342 0.5032 0.5032 0.5032 0.7342 0.7342 0.5554 0.7342 0.4992 0.5032 0.5554 0.7342 0.7342 0.5554 0.4992 0.5032 0.8289 0.4992 0.7342 0.5489 0.7342 0.5554 0.4992 0.5032 0.8289 0.5032 0.5032 0.8289 0.5032 0.5554 0.5489 0.5554 0.4992 0.5032 0.5554 0.5032 0.7342 0.5032 0.4992 0.4992 0.8289 0.5032 0.8289 0.5032 0.5554 0.4992 0.7342 0.4992 0.4992 0.5554 0.4992 0.5032 0.5554 0.5032 0.5554 0.8289 0.5554 0.4992 0.5554 0.8289 0.8289 0.8289 0.5554 0.5032 0.7342 0.4992 0.7342 0.7342 0.7342 0.5032 0.4992 0.5032 0.5489 0.5554 0.7342 0.5032 0.7342 0.5489 0.5032 0.5032 0.7342 0.7342 0.5032 0.4992 0.5489 0.7342 0.5489 0.5554 0.5489 0.5032 0.5032 0.5032 0.5489 0.7342 0.4992 0.8289 0.8289 0.5554 0.5489 0.5489 0.5554 0.7342 0.7342 0.5554 0.5554 0.5554 0.5032 0.5489 0.7342 0.4992 0.4992 0.5032 0.5032 0.5032 0.5032 0.5032 0.8289 0.7342 0.5032 0.5032 0.5489 0.5489 0.8289 0.5032 0.5032 0.7342 0.4992 0.5489 0.7342 0.5032 0.5554 0.8289 0.5489 0.8289 0.5032 0.7342 0.5032 0.5489 0.7342 0.8289 0.8289 0.7342 0.8289 0.4992 0.5032 0.8289 0.5032 0.5554 0.5032 0.5032 0.7342 0.7342 0.4992 0.5032 0.5554 0.8289 0.5489 0.5554 0.7342 0.5032 0.8289 0.5554 0.5489 0.5554 0.4992 0.4992 0.5489 0.5554 0.4992 0.7342 0.5554 0.7342 0.5032 0.4992 0.7342 0.5489 0.5489 0.7342 0.5489 0.4992 0.5489 0.4992 0.7342 0.5032 0.5032 0.7342 0.7342 0.8289 0.5032 0.7342 0.5032 0.4992 0.5554 0.5032 0.7342 0.4992 0.7342 0.7342 0.5032 0.5032 0.5554 0.5489 0.5032 0.5032 0.8289 0.5489 0.5489 0.5554 0.5489 0.5489 0.8289 0.5489 0.5489 0.4992 0.7342 0.7342 0.5032 0.5489 0.4992 0.5032 0.5554 0.7342 0.7342 0.5489 0.7342 0.5554 0.8289 0.4992 0.7342 0.4992 0.7342 0.5489 0.4992 0.5032 0.7342 0.7342 0.7342 0.5032 0.5554 0.5554 0.5554 0.5489 0.5032 0.5554 0.5554 0.5554 0.5554 0.5554 0.8289 0.8289 0.5489 0.8289 0.8289 0.4992 0.5489 0.8289 0.8289 0.5554 0.8289 0.7342 0.5554 0.5032 0.4992 0.8289 0.8289 0.5489 0.5554 0.7342 0.5489 0.5489 0.4992 0.5489 0.5554 0.5032 0.4992 0.5032 0.5554 0.7342 0.5554 0.5032 0.5554 0.5554 0.7342 0.5032 0.7342 0.5032 0.8289 0.5032 0.4992 0.4992 0.5489 0.8289 0.8289 0.7342 0.5554 0.5032 0.5554 0.4992 0.5489 0.5554 0.5489 0.4992 0.5489 0.8289 0.5032 0.5554 0.7342 0.4992 0.5554 0.5554 0.8289 0.4992 0.5489 0.7342 0.5554 0.7342 0.5032 0.4992 0.5554 0.5489 0.8289 0.7342 0.5032 0.5554 0.5489 0.8289 0.5032 0.5554 0.7342 0.5032 0.5032 0.5489 0.8289 0.8289 0.7342 0.4992 0.5489 0.8289 0.8289 0.8289 0.4992 0.5032 0.5554 0.8289 0.5554 0.5554 0.4992 0.8289 0.7342 0.5489 0.7342 0.7342 0.7342 0.5032 0.4992 0.5554 0.4992 0.5489 0.8289 0.4992 0.4992 0.5032 0.5554 0.5489 0.5489 0.5032 0.8289 0.5489 0.7342 0.7342 0.7342 0.5032 0.4992 0.7342 0.5489 0.5554 0.8289 0.5554 0.5554 0.7342 0.5489 0.4992 0.5554 0.4992 0.7342 0.4992 0.5489 0.5554 0.5554 0.5554 0.4992 0.7342 0.5489 0.7342 0.7342 0.7342 0.5489 0.5554 0.5554 0.5489 0.8289 0.5554 0.5032 0.7342 0.5489 0.5554 0.5489 0.4992 0.7342 0.7342 0.7342 0.8289 0.5489 0.5489 0.5489 0.5554 0.5032 0.5489 0.5032 0.5489 0.5554 0.5554 0.5032 0.5554 0.5032 0.5489 0.5489 0.5489 0.5554 0.5032 0.5489 0.5032 0.8289 0.7342 0.7342 0.7342 0.5554 0.8289 0.5489 0.7342 0.4992 0.5489 0.5032 0.5489 0.4992 0.7342 0.8289 0.4992 0.4992 0.8289 0.5032 0.5489 0.4992 0.7342 0.5554 0.4992 0.5554 0.5489 0.5554 0.8289 0.8289 0.5032 0.4992 0.5032 0.7342 0.4992 0.5032 0.5032 0.5032 0.5554 0.5032 0.4992 0.7342 0.4992 0.8289 0.5554 0.5032 0.5554 0.4992 0.8289 0.4992 0.5032 0.8289 0.5032 0.4992 0.5489 0.7342 0.5554 0.5489 0.4992 0.5554 0.4992 0.5554 0.4992 0.5554 0.5489 0.7342 0.7342 0.5554 0.5554 0.5489 0.5032 0.5032 0.4992 0.5032 0.5032 0.7342 0.8289 0.4992 0.4992 0.5554 0.7342 0.5489 0.8289 0.8289 0.5032 0.5032 0.5489 0.8289 0.4992 0.5032 0.8289 0.5554 0.8289 0.5489 0.8289 0.5032 0.4992 0.5554 0.5489 0.8289 0.5489 0.5032 0.4992 0.4992 0.5489 0.4992 0.8289 0.4992 0.4992 0.8289 0.5032 0.5489 0.5489 0.5489 0.4992 0.5032 0.5032 0.7342 0.4992 0.4992 0.4992 0.5554 0.5554 0.5489 0.5032 0.4992 0.5032 0.5554 0.7342 0.5554 0.7342 0.5489 0.4992 0.7342 0.4992 0.4992 0.5554 0.5032 0.5032 0.8289 0.5489 0.4992 0.7342 0.8289 0.5554 0.5554 0.5554 0.4992 0.4992 0.5032 0.4992 0.5489 0.5489 0.7342 0.5489 0.5032 0.5489 0.8289 0.5489 0.5489 0.4992 0.5554 0.4992 0.5554 0.5489 0.7342 0.5032 0.5489 0.5489 0.8289 0.8289 0.7342 0.4992 0.4992 0.5032 0.5554 0.4992 0.8289 0.8289 0.4992 0.5489 0.7342 0.5032 0.7342 0.5554 0.5032 0.8289 0.8289 0.8289 0.7342 0.5554 0.4992 0.5554 0.5554 0.5489 0.4992 0.8289 0.5554 0.5032 0.8289 0.7342 0.5489 0.4992 0.5032 0.5554 0.7342 0.8289 0.8289 0.8289 0.4992 0.7342 0.8289 0.8289 0.5554 0.5554 0.4992 0.5489 0.5489 0.5032 0.5489 0.5489 0.5032 0.5032 0.5489 0.5489 0.5554 0.5489 0.5554 0.4992 0.7342 0.7342 0.5032 0.5489 0.8289 0.5489 0.7342 0.4992 0.4992 0.4992 0.5032 0.4992 0.8289 0.7342 0.8289 0.5032 0.5554 0.5489 0.5489 0.5554 0.4992 0.5032 0.5554 0.7342 0.8289 0.5489 0.5489 0.5032 0.5032 0.7342 0.7342 0.4992 0.5489 0.5489 0.5554 0.5489 0.8289 0.8289 0.7342 0.4992 0.4992 0.4992 0.7342 0.5489 0.5489 0.8289" HIT_INDICES="120 135 252 610 616 637 678 1072 1169 1315 1399 1567 1720 2134 2188 2206 2268 2691 3053 3172 3382 3736 3788 3971 4037 4342 4383 4701 4893 5761 5908 5958 5978 6027 6095 6105 6113 6150 6218 6229 6393 6458 6617 6654 6662 6706 6731 6733 6738 6816 6832 6857 6928 7046 7056 7103 7170 7211 7343 7373 7407 7449 7463 7510 7545 7652 7656 7727 7837 7921 7939 7951 8258 8365 8627 8673 8809 8938 8946 9023 9031 9128 9248 9411 9454 9498 9522 9784 10041 10106 10131 10438 10643 11343 11758 11804 11918 12286 12407 12436 12455 12547 12549 12682 12812 12834 12908 13001 13320 13419 13552 13666 13675 13682 13757 13944 13992 14258 14592 14684 14736 14994 14996 15251 15321 15678 15698 15720 15817 15850 15869 15922 16060 16153 16169 16236 16392 16399 16487 16662 16696 16892 17052 17091 17265 17343 17384 17434 17531 17574 17615 17938 17948 18003 18076 18098 18341 18462 18568 18635 18821 18869 19002 19147 19197 19242 19324 19624 19894 20151 20365 20420 20668 20857 20906 20968 21073 21216 21439 21468 21502 21521 21527 21550 21578 21594 21636 21697 21719 21729 21805 21827 21918 21920 21948 22023 22223 22224 22284 22294 22329 22444 22456 22695 22728 22782 22858 22859 22874 22924 23016 23126 23238 23255 23316 23380 23397 23398 23413 23446 23455 23479 23540 23543 23558 23746 23767 23801 23828 23884 23892 23969 23974 24096 24118 24213 24269 24297 24306 24310 24326 24352 24370 24541 24834 24841 25019 25118 25150 25200 25300 25348 25353 25371 25582 25710 25869 25905 26022 26141 26225 26338 26394 26435 26471 26487 26548 26617 26619 26649 26806 26906 26937 26945 27256 27262 27266 27284 27312 27422 27426 27454 27490 27503 27552 27579 27619 27654 27987 28017 28133 28160 28171 28205 28347 28374 28411 28417 28451 28599 28606 28656 28681 28880 28931 29025 29038 29136 29153 29175 29261 29310 29336 29355 29373 29380 29387 29390 29401 29435 29445 29454 29559 29609 29643 29681 30105 30106 30715 30982 31072 31165 31832 32238 32376 32379 32500 32571 32847 33029 33164 33357 34218 35513 35667 38998 39917 40474 41923 41964 42439 43007 43366 43571 43944 44185 44602 46103 46416 46570 47429 49060 49859 50572 50678 52308 52427 53064 53126 55260 55924 56672 56701 56740 56842 56919 56950 57188" ES_PROFILE="-0.0020 -0.0023 -0.0042 -0.0103 -0.0104 -0.0107 -0.0114 -0.0181 -0.0197 -0.0222 -0.0236 -0.0264 -0.0290 -0.0360 -0.0369 -0.0372 -0.0382 -0.0454 -0.0515 -0.0535 -0.0571 -0.0631 -0.0640 -0.0670 -0.0681 -0.0733 -0.0740 -0.0794 -0.0826 -0.0974 0.0795 0.1802 0.2682 0.3289 0.3705 0.4114 0.4515 0.4846 0.5099 0.5350 0.5479 0.5608 0.5686 0.5778 0.5875 0.5960 0.6046 0.6135 0.6224 0.6293 0.6371 0.6446 0.6508 0.6554 0.6618 0.6673 0.6720 0.6770 0.6799 0.6843 0.6886 0.6926 0.6970 0.7007 0.7045 0.7068 0.7109 0.7137 0.7155 0.7177 0.7210 0.7243 0.7222 0.7233 0.7216 0.7235 0.7237 0.7239 0.7262 0.7273 0.7296 0.7302 0.7304 0.7298 0.7312 0.7325 0.7342 0.7316 0.7291 0.7298 0.7312 0.7276 0.7257 0.7152 0.7095 0.7101 0.7094 0.7044 0.7035 0.7042 0.7051 0.7047 0.7059 0.7048 0.7037 0.7044 0.7043 0.7038 0.6994 0.6988 0.6975 0.6966 0.6975 0.6984 0.6981 0.6959 0.6960 0.6925 0.6877 0.6870 0.6870 0.6835 0.6843 0.6808 0.6805 0.6752 0.6756 0.6760 0.6752 0.6754 0.6758 0.6757 0.6741 0.6733 0.6738 0.6734 0.6715 0.6721 0.6713 0.6690 0.6692 0.6665 0.6645 0.6645 0.6622 0.6615 0.6615 0.6613 0.6603 0.6602 0.6601 0.6553 0.6557 0.6554 0.6547 0.6550 0.6514 0.6499 0.6487 0.6481 0.6455 0.6452 0.6435 0.6416 0.6413 0.6410 0.6401 0.6355 0.6314 0.6275 0.6244 0.6239 0.6201 0.6174 0.6170 0.6164 0.6150 0.6130 0.6096 0.6095 0.6093 0.6094 0.6097 0.6097 0.6097 0.6098 0.6095 0.6088 0.6089 0.6091 0.6082 0.6082 0.6070 0.6074 0.6073 0.6064 0.6034 0.6037 0.6031 0.6033 0.6030 0.6014 0.6016 0.5979 0.5977 0.5971 0.5961 0.5965 0.5965 0.5960 0.5948 0.5932 0.5917 0.5917 0.5910 0.5902 0.5902 0.5905 0.5906 0.5903 0.5905 0.5904 0.5897 0.5899 0.5900 0.5871 0.5870 0.5867 0.5865 0.5859 0.5860 0.5850 0.5852 0.5834 0.5833 0.5820 0.5813 0.5811 0.5812 0.5814 0.5814 0.5812 0.5812 0.5785 0.5738 0.5739 0.5711 0.5697 0.5694 0.5687 0.5673 0.5667 0.5668 0.5667 0.5633 0.5614 0.5589 0.5584 0.5566 0.5548 0.5536 0.5518 0.5510 0.5505 0.5501 0.5499 0.5491 0.5481 0.5482 0.5478 0.5453 0.5438 0.5434 0.5434 0.5382 0.5382 0.5383 0.5381 0.5378 0.5360 0.5361 0.5357 0.5352 0.5351 0.5344 0.5340 0.5335 0.5330 0.5274 0.5270 0.5251 0.5247 0.5246 0.5241 0.5218 0.5214 0.5208 0.5208 0.5203 0.5178 0.5177 0.5169 0.5166 0.5132 0.5124 0.5108 0.5107 0.5090 0.5088 0.5084 0.5070 0.5062 0.5058 0.5055 0.5052 0.5051 0.5050 0.5050 0.5048 0.5042 0.5041 0.5039 0.5022 0.5013 0.5008 0.5002 0.4930 0.4930 0.4826 0.4781 0.4766 0.4750 0.4637 0.4568 0.4544 0.4544 0.4524 0.4512 0.4465 0.4434 0.4411 0.4379 0.4233 0.4012 0.3986 0.3420 0.3264 0.3169 0.2923 0.2916 0.2835 0.2739 0.2678 0.2643 0.2580 0.2539 0.2469 0.2213 0.2160 0.2134 0.1988 0.1711 0.1575 0.1454 0.1436 0.1159 0.1139 0.1031 0.1021 0.0658 0.0545 0.0418 0.0413 0.0407 0.0390 0.0377 0.0372 0.0331" RANK_AT_ES="9522.0000" RANK_SCORE_AT_ES="3.3645"/>
  <DTG RANKED_LIST="fpkm.rnk" TEMPLATE="sample.cls" GENESET="gene_sets.gmt#REPLICATION_FORK(GO:0005657)" ES="0.6992" NES="1.2090" NP="0.0000" FDR="0.3915" FWER="0.8280" RND_ES="0.5954 0.5453 0.5453 0.5468 0.5468 0.6992 0.5468 0.6992 0.5384 0.6992 0.5954 0.6992 0.6992 0.6992 0.5468 0.5384 0.5453 0.5453 0.5453 0.5369 0.5369 0.5453 0.6992 0.5453 0.5369 0.6992 0.6992 0.5369 0.5468 0.6992 0.5384 0.5468 0.5954 0.6992 0.5954 0.5369 0.6992 0.5468 0.5369 0.5369 0.5384 0.5384 0.5369 0.6992 0.5384 0.6992 0.5369 0.5453 0.6992 0.5384 0.6992 0.5954 0.5468 0.5369 0.5453 0.6992 0.6992 0.5369 0.5453 0.5468 0.5468 0.6992 0.5369 0.5954 0.5369 0.5468 0.5954 0.5453 0.5384 0.5954 0.5369 0.5468 0.5384 0.6992 0.6992 0.5453 0.5954 0.5954 0.5468 0.5468 0.5384 0.6992 0.5453 0.5453 0.5369 0.5954 0.5369 0.5369 0.5369 0.5384 0.5954 0.5468 0.5954 0.5468 0.5384 0.6992 0.5369 0.5453 0.5954 0.5384 0.5384 0.6992 0.5453 0.5954 0.5468 0.5954 0.5384 0.6992 0.5453 0.5954 0.6992 0.5954 0.6992 0.6992 0.5954 0.5468 0.5468 0.5453 0.5384 0.5369 0.5468 0.6992 0.6992 0.6992 0.6992 0.5384 0.5369 0.6992 0.5369 0.5468 0.6992 0.5954 0.5369 0.5369 0.5369 0.5369 0.5468 0.5954 0.5954 0.6992 0.5384 0.6992 0.6992 0.5954 0.5369 0.6992 0.5954 0.6992 0.5384 0.5384 0.5369 0.5384 0.5384 0.5468 0.6992 0.5954 0.5384 0.5468 0.5468 0.5369 0.6992 0.5384 0.5468 0.5453 0.5468 0.5468 0.5954 0.5954 0.5954 0.5369 0.5384 0.6992 0.5384 0.6992 0.5468 0.6992 0.5369 0.6992 0.5369 0.6992 0.5369 0.5369 0.5468 0.6992 0.5453 0.5369 0.5453 0.6992 0.6992 0.5384 0.5468 0.5369 0.5954 0.5954 0.5384 0.5369 0.5369 0.5468 0.5369 0.5954 0.5453 0.5453 0.5369 0.5954 0.5453 0.5369 0.5453 0.5369 0.5468 0.5369 0.5453 0.6992 0.5369 0.5453 0.5453 0.5384 0.5384 0.5384 0.6992 0.5369 0.5954 0.5468 0.5954 0.5954 0.5468 0.5384 0.5384 0.5384 0.5954 0.5453 0.5468 0.5369 0.5453 0.5453 0.6992 0.5369 0.6992 0.5468 0.5954 0.5468 0.5468 0.5468 0.5954 0.6992 0.5384 0.6992 0.5453 0.5453 0.5384 0.5954 0.5384 0.6992 0.5384 0.5384 0.5453 0.6992 0.5384 0.6992 0.6992 0.5954 0.5453 0.5468 0.5369 0.5369 0.5384 0.5384 0.5369 0.5384 0.5369 0.5369 0.5384 0.5954 0.6992 0.5954 0.5384 0.5384 0.6992 0.5384 0.5468 0.5954 0.6992 0.5369 0.5369 0.6992 0.5468 0.5468 0.5453 0.5954 0.5369 0.6992 0.5453 0.5453 0.6992 0.5954 0.6992 0.5453 0.5453 0.5453 0.6992 0.6992 0.5468 0.6992 0.5369 0.5453 0.5468 0.6992 0.6992 0.5468 0.5369 0.5453 0.5954 0.5369 0.6992 0.5384 0.6992 0.5468 0.5369 0.5453 0.5954 0.5453 0.5453 0.5954 0.5453 0.5468 0.5384 0.5468 0.5369 0.5453 0.5468 0.5453 0.6992 0.5453 0.5369 0.5369 0.5954 0.5453 0.5954 0.5453 0.5468 0.5369 0.6992 0.5369 0.5369 0.5468 0.5369 0.5453 0.5468 0.5453 0.5468 0.5954 0.5468 0.5369 0.5468 0.5954 0.5954 0.5954 0.5468 0.5453 0.6992 0.5369 0.6992 0.6992 0.6992 0.5453 0.5369 0.5453 0.5384 0.5468 0.6992 0.5453 0.6992 0.5384 0.5453 0.5453 0.6992 0.6992 0.5453 0.5369 0.5384 0.6992 0.5384 0.5468 0.5384 0.5453 0.5453 0.5453 0.5384 0.6992 0.5369 0.5954 0.5954 0.5468 0.5384 0.5384 0.5468 0.6992 0.6992 0.5468 0.5468 0.5468 0.5453 0.5384 0.6992 0.5369 0.5369 0.5453 0.5453 0.5453 0.5453 0.5453 0.5954 0.6992 0.5453 0.5453 0.5384 0.5384 0.5954 0.5453 0.5453 0.6992 0.5369 0.5384 0.6992 0.5453 0.5468 0.5954 0.5384 0.5954 0.5453 0.6992 0.5453 0.5384 0.6992 0.5954 0.5954 0.6992 0.5954 0.5369 0.5453 0.5954 0.5453 0.5468 0.5453 0.5453 0.6992 0.6992 0.5369 0.5453 0.5468 0.5954 0.5384 0.5468 0.6992 0.5453 0.5954 0.5468 0.5384 0.5468 0.5369 0.5369 0.5384 0.5468 0.5369 0.6992 0.5468 0.6992 0.5453 0.5369 0.6992 0.5384 0.5384 0.6992 0.5384 0.5369 0.5384 0.5369 0.6992 0.5453 0.5453 0.6992 0.6992 0.5954 0.5453 0.6992 0.5453 0.5369 0.5468 0.5453 0.6992 0.5369 0.6992 0.6992 0.5453 0.5453 0.5468 0.5384 0.5453 0.5453 0.5954 0.5384 0.5384 0.5468 0.5384 0.5384 0.5954 0.5384 0.5384 0.5369 0.6992 0.6992 0.5453 0.5384 0.5369 0.5453 0.5468 0.6992 0.6992 0.5384 0.6992 0.5468 0.5954 0.5369 0.6992 0.5369 0.6992 0.5384 0.5369 0.5453 0.6992 0.6992 0.6992 0.5453 0.5468 0.5468 0.5468 0.5384 0.5453 0.5468 0.5468 0.5468 0.5468 0.5468 0.5954 0.5954 0.5384 0.5954 0.5954 0.5369 0.5384 0.5954 0.5954 0.5468 0.5954 0.6992 0.5468 0.5453 0.5369 0.5954 0.5954 0.5384 0.5468 0.6992 0.5384 0.5384 0.5369 0.5384 0.5468 0.5453 0.5369 0.5453 0.5468 0.6992 0.5468 0.5453 0.5468 0.5468 0.6992 0.5453 0.6992 0.5453 0.5954 0.5453 0.5369 0.5369 0.5384 0.5954 0.5954 0.6992 0.5468 0.5453 0.5468 0.5369 0.5384 0.5468 0.5384 0.5369 0.5384 0.5954 0.5453 0.5468 0.6992 0.5369 0.5468 0.5468 0.5954 0.5369 0.5384 0.6992 0.5468 0.6992 0.5453 0.5369 0.5468 0.5384 0.5954 0.6992 0.5453 0.5468 0.5384 0.5954 0.5453 0.5468 0.6992 0.5453 0.5453 0.5384 0.5954 0.5954 0.6992 0.5369 0.5384 0.5954 0.5954 0.5954 0.5369 0.5453 0.5468 0.5954 0.5468 0.5468 0.5369 0.5954 0.6992 0.5384 0.6992 0.6992 0.6992 0.5453 0.5369 0.5468 0.5369 0.5384 0.5954 0.5369 0.5369 0.5453 0.5468 0.5384 0.5384 0.5453 0.5954 0.5384 0.6992 0.6992 0.6992 0.5453 0.5369 0.6992 0.5384 0.5468 0.5954 0.5468 0.5468 0.6992 0.5384 0.5369 0.5468 0.5369 0.6992 0.5369 0.5384 0.5468 0.5468 0.5468 0.5369 0.6992 0.5384 0.6992 0.6992 0.6992 0.5384 0.5468 0.5468 0.5384 0.5954 0.5468 0.5453 0.6992 0.5384 0.5468 0.5384 0.5369 0.6992 0.6992 0.6992 0.5954 0.5384 0.5384 0.5384 0.5468 0.5453 0.5384 0.5453 0.5384 0.5468 0.5468 0.5453 0.5468 0.5453 0.5384 0.5384 0.5384 0.5468 0.5453 0.5384 0.5453 0.5954 0.6992 0.6992 0.6992 0.5468 0.5954 0.5384 0.6992 0.5369 0.5384 0.5453 0.5384 0.5369 0.6992 0.5954 0.5369 0.5369 0.5954 0.5453 0.5384 0.5369 0.6992 0.5468 0.5369 0.5468 0.5384 0.5468 0.5954 0.5954 0.5453 0.5369 0.5453 0.6992 0.5369 0.5453 0.5453 0.5453 0.5468 0.5453 0.5369 0.6992 0.5369 0.5954 0.5468 0.5453 0.5468 0.5369 0.5954 0.5369 0.5453 0.5954 0.5453 0.5369 0.5384 0.6992 0.5468 0.5384 0.5369 0.5468 0.5369 0.5468 0.5369 0.5468 0.5384 0.6992 0.6992 0.5468 0.5468 0.5384 0.5453 0.5453 0.5369 0.5453 0.5453 0.6992 0.5954 0.5369 0.5369 0.5468 0.6992 0.5384 0.5954 0.5954 0.5453 0.5453 0.5384 0.5954 0.5369 0.5453 0.5954 0.5468 0.5954 0.5384 0.5954 0.5453 0.5369 0.5468 0.5384 0.5954 0.5384 0.5453 0.5369 0.5369 0.5384 0.5369 0.5954 0.5369 0.5369 0.5954 0.5453 0.5384 0.5384 0.5384 0.5369 0.5453 0.5453 0.6992 0.5369 0.5369 0.5369 0.5468 0.5468 0.5384 0.5453 0.5369 0.5453 0.5468 0.6992 0.5468 0.6992 0.5384 0.5369 0.6992 0.5369 0.5369 0.5468 0.5453 0.5453 0.5954 0.5384 0.5369 0.6992 0.5954 0.5468 0.5468 0.5468 0.5369 0.5369 0.5453 0.5369 0.5384 0.5384 0.6992 0.5384 0.5453 0.5384 0.5954 0.5384 0.5384 0.5369 0.5468 0.5369 0.5468 0.5384 0.6992 0.5453 0.5384 0.5384 0.5954 0.5954 0.6992 0.5369 0.5369 0.5453 0.5468 0.5369 0.5954 0.5954 0.5369 0.5384 0.6992 0.5453 0.6992 0.5468 0.5453 0.5954 0.5954 0.5954 0.6992 0.5468 0.5369 0.5468 0.5468 0.5384 0.5369 0.5954 0.5468 0.5453 0.5954 0.6992 0.5384 0.5369 0.5453 0.5468 0.6992 0.5954 0.5954 0.5954 0.5369 0.6992 0.5954 0.5954 0.5468 0.5468 0.5369 0.5384 0.5384 0.5453 0.5384 0.5384 0.5453 0.5453 0.5384 0.5384 0.5468 0.5384 0.5468 0.5369 0.6992 0.6992 0.5453 0.5384 0.5954 0.5384 0.6992 0.5369 0.5369 0.5369 0.5453 0.5369 0.5954 0.6992 0.5954 0.5453 0.5468 0.5384 0.5384 0.5468 0.5369 0.5453 0.5468 0.6992 0.5954 0.5384 0.5384 0.5453 0.5453 0.6992 0.6992 0.5369 0.5384 0.5384 0.5468 0.5384 0.5954 0.5954 0.6992 0.5369 0.5369 0.5369 0.6992 0.5384 0.5384 0.5954" HIT_INDICES="2748 5928 8032 9245 9476 9482 9499 9547 9617 9855 9864 9871 10119 10120 10226 10432 10472 10520 10645 10725 11141 11304 11378 11527 11571 11681 11952 12546 12766 12924 13095 13231 13260 13312 14130 14777 15190 15749 15893 15988 16060 16113 16613 16866 17064 17066 17317 17484 18690 19538 19667 19692 20078 20582 20722 20845 21594 22441 23213 23780 24901 25873 27175 28214 28266 47137" ES_PROFILE="-0.0465 0.5781 0.5585 0.5485 0.5544 0.5641 0.5735 0.5823 0.5905 0.5954 0.6041 0.6128 0.6170 0.6253 0.6318 0.6361 0.6432 0.6500 0.6554 0.6615 0.6613 0.6653 0.6707 0.6747 0.6804 0.6849 0.6863 0.6817 0.6833 0.6858 0.6880 0.6907 0.6951 0.6992 0.6898 0.6830 0.6799 0.6740 0.6752 0.6771 0.6794 0.6820 0.6769 0.6758 0.6756 0.6787 0.6775 0.6777 0.6599 0.6479 0.6480 0.6499 0.6456 0.6392 0.6389 0.6388 0.6280 0.6153 0.6037 0.5954 0.5775 0.5619 0.5404 0.5231 0.5225 0.2031" RANK_AT_ES="13312.0000" RANK_SCORE_AT_ES="1.7070"/>
  <DTG RANKED_LIST="fpkm.rnk" TEMPLATE="sample.cls" GENESET="gene_sets.gmt#NEGATIVE_REGULATION_OF_CELL_CELL_ADHESION(GO:0022408)" ES="0.7333" NES="1.2090" NP="0.1410" FDR="0.3916" FWER="0.8280" RND_ES="0.8082 0.5325 0.5325 0.5335 0.5335 0.7333 0.5335 0.7333 0.5352 0.7333 0.8082 0.7333 0.7333 0.7333 0.5335 0.5352 0.5325 0.5325 0.5325 0.5187 0.5187 0.5325 0.7333 0.5325 0.5187 0.7333 0.7333 0.5187 0.5335 0.7333 0.5352 0.5335 0.8082 0.7333 0.8082 0.5187 0.7333 0.5335 0.5187 0.5187 0.5352 0.5352 0.5187 0.7333 0.5352 0.7333 0.5187 0.5325 0.7333 0.5352 0.7333 0.8082 0.5335 0.5187 0.5325 0.7333 0.7333 0.5187 0.5325 0.5335 0.5335 0.7333 0.5187 0.8082 0.5187 0.5335 0.8082 0.5325 0.5352 0.8082 0.5187 0.5335 0.5352 0.7333 0.7333 0.5325 0.8082 0.8082 0.5335 0.5335 0.5352 0.7333 0.5325 0.5325 0.5187 0.8082 0.5187 0.5187 0.5187 0.5352 0.8082 0.5335 0.8082 0.5335 0.5352 0.7333 0.5187 0.5325 0.8082 0.5352 0.5352 0.7333 0.5325 0.8082 0.5335 0.8082 0.5352 0.7333 0.5325 0.8082 0.7333 0.8082 0.7333 0.7333 0.8082 0.5335 0.5335 0.5325 0.5352 0.5187 0.5335 0.7333 0.7333 0.7333 0.7333 0.5352 0.5187 0.7333 0.5187 0.5335 0.7333 0.8082 0.5187 0.5187 0.5187 0.5187 0.5335 0.8082 0.8082 0.7333 0.5352 0.7333 0.7333 0.8082 0.5187 0.7333 0.8082 0.7333 0.5352 0.5352 0.5187 0.5352 0.5352 0.5335 0.7333 0.8082 0.5352 0.5335 0.5335 0.5187 0.7333 0.5352 0.5335 0.5325 0.5335 0.5335 0.8082 0.8082 0.8082 0.5187 0.5352 0.7333 0.5352 0.7333 0.5335 0.7333 0.5187 0.7333 0.5187 0.7333 0.5187 0.5187 0.5335 0.7333 0.5325 0.5187 0.5325 0.7333 0.7333 0.5352 0.5335 0.5187 0.8082 0.8082 0.5352 0.5187 0.5187 0.5335 0.5187 0.8082 0.5325 0.5325 0.5187 0.8082 0.5325 0.5187 0.5325 0.5187 0.5335 0.5187 0.5325 0.7333 0.5187 0.5325 0.5325 0.5352 0.5352 0.5352 0.7333 0.5187 0.8082 0.5335 0.8082 0.8082 0.5335 0.5352 0.5352 0.5352 0.8082 0.5325 0.5335 0.5187 0.5325 0.5325 0.7333 0.5187 0.7333 0.5335 0.8082 0.5335 0.5335 0.5335 0.8082 0.7333 0.5352 0.7333 0.5325 0.5325 0.5352 0.8082 0.5352 0.7333 0.5352 0.5352 0.5325 0.7333 0.5352 0.7333 0.7333 0.8082 0.5325 0.5335 0.5187 0.5187 0.5352 0.5352 0.5187 0.5352 0.5187 0.5187 0.5352 0.8082 0.7333 0.8082 0.5352 0.5352 0.7333 0.5352 0.5335 0.8082 0.7333 0.5187 0.5187 0.7333 0.5335 0.5335 0.5325 0.8082 0.5187 0.7333 0.5325 0.5325 0.7333 0.8082 0.7333 0.5325 0.5325 0.5325 0.7333 0.7333 0.5335 0.7333 0.5187 0.5325 0.5335 0.7333 0.7333 0.5335 0.5187 0.5325 0.8082 0.5187 0.7333 0.5352 0.7333 0.5335 0.5187 0.5325 0.8082 0.5325 0.5325 0.8082 0.5325 0.5335 0.5352 0.5335 0.5187 0.5325 0.5335 0.5325 0.7333 0.5325 0.5187 0.5187 0.8082 0.5325 0.8082 0.5325 0.5335 0.5187 0.7333 0.5187 0.5187 0.5335 0.5187 0.5325 0.5335 0.5325 0.5335 0.8082 0.5335 0.5187 0.5335 0.8082 0.8082 0.8082 0.5335 0.5325 0.7333 0.5187 0.7333 0.7333 0.7333 0.5325 0.5187 0.5325 0.5352 0.5335 0.7333 0.5325 0.7333 0.5352 0.5325 0.5325 0.7333 0.7333 0.5325 0.5187 0.5352 0.7333 0.5352 0.5335 0.5352 0.5325 0.5325 0.5325 0.5352 0.7333 0.5187 0.8082 0.8082 0.5335 0.5352 0.5352 0.5335 0.7333 0.7333 0.5335 0.5335 0.5335 0.5325 0.5352 0.7333 0.5187 0.5187 0.5325 0.5325 0.5325 0.5325 0.5325 0.8082 0.7333 0.5325 0.5325 0.5352 0.5352 0.8082 0.5325 0.5325 0.7333 0.5187 0.5352 0.7333 0.5325 0.5335 0.8082 0.5352 0.8082 0.5325 0.7333 0.5325 0.5352 0.7333 0.8082 0.8082 0.7333 0.8082 0.5187 0.5325 0.8082 0.5325 0.5335 0.5325 0.5325 0.7333 0.7333 0.5187 0.5325 0.5335 0.8082 0.5352 0.5335 0.7333 0.5325 0.8082 0.5335 0.5352 0.5335 0.5187 0.5187 0.5352 0.5335 0.5187 0.7333 0.5335 0.7333 0.5325 0.5187 0.7333 0.5352 0.5352 0.7333 0.5352 0.5187 0.5352 0.5187 0.7333 0.5325 0.5325 0.7333 0.7333 0.8082 0.5325 0.7333 0.5325 0.5187 0.5335 0.5325 0.7333 0.5187 0.7333 0.7333 0.5325 0.5325 0.5335 0.5352 0.5325 0.5325 0.8082 0.5352 0.5352 0.5335 0.5352 0.5352 0.8082 0.5352 0.5352 0.5187 0.7333 0.7333 0.5325 0.5352 0.5187 0.5325 0.5335 0.7333 0.7333 0.5352 0.7333 0.5335 0.8082 0.5187 0.7333 0.5187 0.7333 0.5352 0.5187 0.5325 0.7333 0.7333 0.7333 0.5325 0.5335 0.5335 0.5335 0.5352 0.5325 0.5335 0.5335 0.5335 0.5335 0.5335 0.8082 0.8082 0.5352 0.8082 0.8082 0.5187 0.5352 0.8082 0.8082 0.5335 0.8082 0.7333 0.5335 0.5325 0.5187 0.8082 0.8082 0.5352 0.5335 0.7333 0.5352 0.5352 0.5187 0.5352 0.5335 0.5325 0.5187 0.5325 0.5335 0.7333 0.5335 0.5325 0.5335 0.5335 0.7333 0.5325 0.7333 0.5325 0.8082 0.5325 0.5187 0.5187 0.5352 0.8082 0.8082 0.7333 0.5335 0.5325 0.5335 0.5187 0.5352 0.5335 0.5352 0.5187 0.5352 0.8082 0.5325 0.5335 0.7333 0.5187 0.5335 0.5335 0.8082 0.5187 0.5352 0.7333 0.5335 0.7333 0.5325 0.5187 0.5335 0.5352 0.8082 0.7333 0.5325 0.5335 0.5352 0.8082 0.5325 0.5335 0.7333 0.5325 0.5325 0.5352 0.8082 0.8082 0.7333 0.5187 0.5352 0.8082 0.8082 0.8082 0.5187 0.5325 0.5335 0.8082 0.5335 0.5335 0.5187 0.8082 0.7333 0.5352 0.7333 0.7333 0.7333 0.5325 0.5187 0.5335 0.5187 0.5352 0.8082 0.5187 0.5187 0.5325 0.5335 0.5352 0.5352 0.5325 0.8082 0.5352 0.7333 0.7333 0.7333 0.5325 0.5187 0.7333 0.5352 0.5335 0.8082 0.5335 0.5335 0.7333 0.5352 0.5187 0.5335 0.5187 0.7333 0.5187 0.5352 0.5335 0.5335 0.5335 0.5187 0.7333 0.5352 0.7333 0.7333 0.7333 0.5352 0.5335 0.5335 0.5352 0.8082 0.5335 0.5325 0.7333 0.5352 0.5335 0.5352 0.5187 0.7333 0.7333 0.7333 0.8082 0.5352 0.5352 0.5352 0.5335 0.5325 0.5352 0.5325 0.5352 0.5335 0.5335 0.5325 0.5335 0.5325 0.5352 0.5352 0.5352 0.5335 0.5325 0.5352 0.5325 0.8082 0.7333 0.7333 0.7333 0.5335 0.8082 0.5352 0.7333 0.5187 0.5352 0.5325 0.5352 0.5187 0.7333 0.8082 0.5187 0.5187 0.8082 0.5325 0.5352 0.5187 0.7333 0.5335 0.5187 0.5335 0.5352 0.5335 0.8082 0.8082 0.5325 0.5187 0.5325 0.7333 0.5187 0.5325 0.5325 0.5325 0.5335 0.5325 0.5187 0.7333 0.5187 0.8082 0.5335 0.5325 0.5335 0.5187 0.8082 0.5187 0.5325 0.8082 0.5325 0.5187 0.5352 0.7333 0.5335 0.5352 0.5187 0.5335 0.5187 0.5335 0.5187 0.5335 0.5352 0.7333 0.7333 0.5335 0.5335 0.5352 0.5325 0.5325 0.5187 0.5325 0.5325 0.7333 0.8082 0.5187 0.5187 0.5335 0.7333 0.5352 0.8082 0.8082 0.5325 0.5325 0.5352 0.8082 0.5187 0.5325 0.8082 0.5335 0.8082 0.5352 0.8082 0.5325 0.5187 0.5335 0.5352 0.8082 0.5352 0.5325 0.5187 0.5187 0.5352 0.5187 0.8082 0.5187 0.5187 0.8082 0.5325 0.5352 0.5352 0.5352 0.5187 0.5325 0.5325 0.7333 0.5187 0.5187 0.5187 0.5335 0.5335 0.5352 0.5325 0.5187 0.5325 0.5335 0.7333 0.5335 0.7333 0.5352 0.5187 0.7333 0.5187 0.5187 0.5335 0.5325 0.5325 0.8082 0.5352 0.5187 0.7333 0.8082 0.5335 0.5335 0.5335 0.5187 0.5187 0.5325 0.5187 0.5352 0.5352 0.7333 0.5352 0.5325 0.5352 0.8082 0.5352 0.5352 0.5187 0.5335 0.5187 0.5335 0.5352 0.7333 0.5325 0.5352 0.5352 0.8082 0.8082 0.7333 0.5187 0.5187 0.5325 0.5335 0.5187 0.8082 0.8082 0.5187 0.5352 0.7333 0.5325 0.7333 0.5335 0.5325 0.8082 0.8082 0.8082 0.7333 0.5335 0.5187 0.5335 0.5335 0.5352 0.5187 0.8082 0.5335 0.5325 0.8082 0.7333 0.5352 0.5187 0.5325 0.5335 0.7333 0.8082 0.8082 0.8082 0.5187 0.7333 0.8082 0.8082 0.5335 0.5335 0.5187 0.5352 0.5352 0.5325 0.5352 0.5352 0.5325 0.5325 0.5352 0.5352 0.5335 0.5352 0.5335 0.5187 0.7333 0.7333 0.5325 0.5352 0.8082 0.5352 0.7333 0.5187 0.5187 0.5187 0.5325 0.5187 0.8082 0.7333 0.8082 0.5325 0.5335 0.5352 0.5352 0.5335 0.5187 0.5325 0.5335 0.7333 0.8082 0.5352 0.5352 0.5325 0.5325 0.7333 0.7333 0.5187 0.5352 0.5352 0.5335 0.5352 0.8082 0.8082 0.7333 0.5187 0.5187 0.5187 0.7333 0.5352 0.5352 0.8082" HIT_INDICES="637 1607 3605 3950 4124 4618 5106 5396 5876 6154 6178 6495 6685 6758 7355 7435 7504 7543 7546 7640 7891 7984 8474 8784 8931 9411 9446 9788 10458 10693 10712 10811 11567 11742 11785 11951 12170 12217 12656 12699 12791 13000 13675 13688 13828 14247 14269 14700 14729 14779 15071 15309 15321 15409 15466 16375 17052 17139 17281 17395 17616 18003 18170 18497 18712 18752 18785 18792 19002 19207 19219 19789 19986 20077 21353 21805 22456 22782 22882 23308 23360 23403 23558 23586 24308 24756 24797 24834 24979 25019 25100 25233 25366 25821 25980 26409 26809 26829 26855 26919 26997 27409 27503 27552 27556 27696 27852 28266 28390 28463 28500 28524 28782 28787 28869 28944 29093 29204 29208 29232 29387 29393 29438 29560 30039 30411 30749 31832 31937 32087 32247 32947 33002 35662 36726 39848 40370 41096 41364 42293 44257 44714 46654 46722 47935 48301 48582 49060 50230 50572 52738 53064 53579 55525 56701 56972 57701" ES_PROFILE="-0.0108 -0.0272 -0.0611 -0.0669 -0.0698 -0.0781 -0.0864 -0.0913 0.4964 0.5620 0.6242 0.6462 0.6632 0.6804 0.6809 0.6896 0.6981 0.7067 0.7159 0.7231 0.7266 0.7324 0.7302 0.7304 0.7331 0.7295 0.7333 0.7316 0.7238 0.7232 0.7262 0.7278 0.7179 0.7178 0.7199 0.7198 0.7187 0.7205 0.7155 0.7172 0.7181 0.7168 0.7075 0.7094 0.7091 0.7040 0.7056 0.7002 0.7016 0.7026 0.6995 0.6972 0.6987 0.6989 0.6997 0.6858 0.6758 0.6757 0.6747 0.6741 0.6717 0.6664 0.6648 0.6605 0.6580 0.6585 0.6591 0.6601 0.6577 0.6553 0.6562 0.6476 0.6453 0.6448 0.6240 0.6171 0.6068 0.6020 0.6010 0.5945 0.5942 0.5942 0.5922 0.5923 0.5806 0.5735 0.5733 0.5732 0.5713 0.5711 0.5702 0.5684 0.5666 0.5593 0.5570 0.5500 0.5436 0.5435 0.5434 0.5426 0.5415 0.5348 0.5334 0.5328 0.5330 0.5308 0.5283 0.5214 0.5195 0.5184 0.5178 0.5176 0.5133 0.5133 0.5119 0.5107 0.5083 0.5064 0.5064 0.5060 0.5034 0.5034 0.5026 0.5006 0.4925 0.4862 0.4805 0.4621 0.4604 0.4578 0.4551 0.4433 0.4424 0.3973 0.3793 0.3264 0.3176 0.3053 0.3008 0.2851 0.2518 0.2441 0.2112 0.2101 0.1895 0.1834 0.1786 0.1706 0.1507 0.1450 0.1083 0.1028 0.0941 0.0611 0.0412 0.0366 0.0243" RANK_AT_ES="9446.0000" RANK_SCORE_AT_ES="3.4599"/>
  <DTG RANKED_LIST="fpkm.rnk" TEMPLATE="sample.cls" GENESET="gene_sets.gmt#COVALENT_CHROMATIN_MODIFICATION(GO:0016569)" ES="0.7211" NES="1.2091" NP="0.0000" FDR="0.3916" FWER="0.8280" RND_ES="0.7086 0.5322 0.5322 0.5541 0.5541 0.7211 0.5541 0.7211 0.5450 0.7211 0.7086 0.7211 0.7211 0.7211 0.5541 0.5450 0.5322 0.5322 0.5322 0.5252 0.5252 0.5322 0.7211 0.5322 0.5252 0.7211 0.7211 0.5252 0.5541 0.7211 0.5450 0.5541 0.7086 0.7211 0.7086 0.5252 0.7211 0.5541 0.5252 0.5252 0.5450 0.5450 0.5252 0.7211 0.5450 0.7211 0.5252 0.5322 0.7211 0.5450 0.7211 0.7086 0.5541 0.5252 0.5322 0.7211 0.7211 0.5252 0.5322 0.5541 0.5541 0.7211 0.5252 0.7086 0.5252 0.5541 0.7086 0.5322 0.5450 0.7086 0.5252 0.5541 0.5450 0.7211 0.7211 0.5322 0.7086 0.7086 0.5541 0.5541 0.5450 0.7211 0.5322 0.5322 0.5252 0.7086 0.5252 0.5252 0.5252 0.5450 0.7086 0.5541 0.7086 0.5541 0.5450 0.7211 0.5252 0.5322 0.7086 0.5450 0.5450 0.7211 0.5322 0.7086 0.5541 0.7086 0.5450 0.7211 0.5322 0.7086 0.7211 0.7086 0.7211 0.7211 0.7086 0.5541 0.5541 0.5322 0.5450 0.5252 0.5541 0.7211 0.7211 0.7211 0.7211 0.5450 0.5252 0.7211 0.5252 0.5541 0.7211 0.7086 0.5252 0.5252 0.5252 0.5252 0.5541 0.7086 0.7086 0.7211 0.5450 0.7211 0.7211 0.7086 0.5252 0.7211 0.7086 0.7211 0.5450 0.5450 0.5252 0.5450 0.5450 0.5541 0.7211 0.7086 0.5450 0.5541 0.5541 0.5252 0.7211 0.5450 0.5541 0.5322 0.5541 0.5541 0.7086 0.7086 0.7086 0.5252 0.5450 0.7211 0.5450 0.7211 0.5541 0.7211 0.5252 0.7211 0.5252 0.7211 0.5252 0.5252 0.5541 0.7211 0.5322 0.5252 0.5322 0.7211 0.7211 0.5450 0.5541 0.5252 0.7086 0.7086 0.5450 0.5252 0.5252 0.5541 0.5252 0.7086 0.5322 0.5322 0.5252 0.7086 0.5322 0.5252 0.5322 0.5252 0.5541 0.5252 0.5322 0.7211 0.5252 0.5322 0.5322 0.5450 0.5450 0.5450 0.7211 0.5252 0.7086 0.5541 0.7086 0.7086 0.5541 0.5450 0.5450 0.5450 0.7086 0.5322 0.5541 0.5252 0.5322 0.5322 0.7211 0.5252 0.7211 0.5541 0.7086 0.5541 0.5541 0.5541 0.7086 0.7211 0.5450 0.7211 0.5322 0.5322 0.5450 0.7086 0.5450 0.7211 0.5450 0.5450 0.5322 0.7211 0.5450 0.7211 0.7211 0.7086 0.5322 0.5541 0.5252 0.5252 0.5450 0.5450 0.5252 0.5450 0.5252 0.5252 0.5450 0.7086 0.7211 0.7086 0.5450 0.5450 0.7211 0.5450 0.5541 0.7086 0.7211 0.5252 0.5252 0.7211 0.5541 0.5541 0.5322 0.7086 0.5252 0.7211 0.5322 0.5322 0.7211 0.7086 0.7211 0.5322 0.5322 0.5322 0.7211 0.7211 0.5541 0.7211 0.5252 0.5322 0.5541 0.7211 0.7211 0.5541 0.5252 0.5322 0.7086 0.5252 0.7211 0.5450 0.7211 0.5541 0.5252 0.5322 0.7086 0.5322 0.5322 0.7086 0.5322 0.5541 0.5450 0.5541 0.5252 0.5322 0.5541 0.5322 0.7211 0.5322 0.5252 0.5252 0.7086 0.5322 0.7086 0.5322 0.5541 0.5252 0.7211 0.5252 0.5252 0.5541 0.5252 0.5322 0.5541 0.5322 0.5541 0.7086 0.5541 0.5252 0.5541 0.7086 0.7086 0.7086 0.5541 0.5322 0.7211 0.5252 0.7211 0.7211 0.7211 0.5322 0.5252 0.5322 0.5450 0.5541 0.7211 0.5322 0.7211 0.5450 0.5322 0.5322 0.7211 0.7211 0.5322 0.5252 0.5450 0.7211 0.5450 0.5541 0.5450 0.5322 0.5322 0.5322 0.5450 0.7211 0.5252 0.7086 0.7086 0.5541 0.5450 0.5450 0.5541 0.7211 0.7211 0.5541 0.5541 0.5541 0.5322 0.5450 0.7211 0.5252 0.5252 0.5322 0.5322 0.5322 0.5322 0.5322 0.7086 0.7211 0.5322 0.5322 0.5450 0.5450 0.7086 0.5322 0.5322 0.7211 0.5252 0.5450 0.7211 0.5322 0.5541 0.7086 0.5450 0.7086 0.5322 0.7211 0.5322 0.5450 0.7211 0.7086 0.7086 0.7211 0.7086 0.5252 0.5322 0.7086 0.5322 0.5541 0.5322 0.5322 0.7211 0.7211 0.5252 0.5322 0.5541 0.7086 0.5450 0.5541 0.7211 0.5322 0.7086 0.5541 0.5450 0.5541 0.5252 0.5252 0.5450 0.5541 0.5252 0.7211 0.5541 0.7211 0.5322 0.5252 0.7211 0.5450 0.5450 0.7211 0.5450 0.5252 0.5450 0.5252 0.7211 0.5322 0.5322 0.7211 0.7211 0.7086 0.5322 0.7211 0.5322 0.5252 0.5541 0.5322 0.7211 0.5252 0.7211 0.7211 0.5322 0.5322 0.5541 0.5450 0.5322 0.5322 0.7086 0.5450 0.5450 0.5541 0.5450 0.5450 0.7086 0.5450 0.5450 0.5252 0.7211 0.7211 0.5322 0.5450 0.5252 0.5322 0.5541 0.7211 0.7211 0.5450 0.7211 0.5541 0.7086 0.5252 0.7211 0.5252 0.7211 0.5450 0.5252 0.5322 0.7211 0.7211 0.7211 0.5322 0.5541 0.5541 0.5541 0.5450 0.5322 0.5541 0.5541 0.5541 0.5541 0.5541 0.7086 0.7086 0.5450 0.7086 0.7086 0.5252 0.5450 0.7086 0.7086 0.5541 0.7086 0.7211 0.5541 0.5322 0.5252 0.7086 0.7086 0.5450 0.5541 0.7211 0.5450 0.5450 0.5252 0.5450 0.5541 0.5322 0.5252 0.5322 0.5541 0.7211 0.5541 0.5322 0.5541 0.5541 0.7211 0.5322 0.7211 0.5322 0.7086 0.5322 0.5252 0.5252 0.5450 0.7086 0.7086 0.7211 0.5541 0.5322 0.5541 0.5252 0.5450 0.5541 0.5450 0.5252 0.5450 0.7086 0.5322 0.5541 0.7211 0.5252 0.5541 0.5541 0.7086 0.5252 0.5450 0.7211 0.5541 0.7211 0.5322 0.5252 0.5541 0.5450 0.7086 0.7211 0.5322 0.5541 0.5450 0.7086 0.5322 0.5541 0.7211 0.5322 0.5322 0.5450 0.7086 0.7086 0.7211 0.5252 0.5450 0.7086 0.7086 0.7086 0.5252 0.5322 0.5541 0.7086 0.5541 0.5541 0.5252 0.7086 0.7211 0.5450 0.7211 0.7211 0.7211 0.5322 0.5252 0.5541 0.5252 0.5450 0.7086 0.5252 0.5252 0.5322 0.5541 0.5450 0.5450 0.5322 0.7086 0.5450 0.7211 0.7211 0.7211 0.5322 0.5252 0.7211 0.5450 0.5541 0.7086 0.5541 0.5541 0.7211 0.5450 0.5252 0.5541 0.5252 0.7211 0.5252 0.5450 0.5541 0.5541 0.5541 0.5252 0.7211 0.5450 0.7211 0.7211 0.7211 0.5450 0.5541 0.5541 0.5450 0.7086 0.5541 0.5322 0.7211 0.5450 0.5541 0.5450 0.5252 0.7211 0.7211 0.7211 0.7086 0.5450 0.5450 0.5450 0.5541 0.5322 0.5450 0.5322 0.5450 0.5541 0.5541 0.5322 0.5541 0.5322 0.5450 0.5450 0.5450 0.5541 0.5322 0.5450 0.5322 0.7086 0.7211 0.7211 0.7211 0.5541 0.7086 0.5450 0.7211 0.5252 0.5450 0.5322 0.5450 0.5252 0.7211 0.7086 0.5252 0.5252 0.7086 0.5322 0.5450 0.5252 0.7211 0.5541 0.5252 0.5541 0.5450 0.5541 0.7086 0.7086 0.5322 0.5252 0.5322 0.7211 0.5252 0.5322 0.5322 0.5322 0.5541 0.5322 0.5252 0.7211 0.5252 0.7086 0.5541 0.5322 0.5541 0.5252 0.7086 0.5252 0.5322 0.7086 0.5322 0.5252 0.5450 0.7211 0.5541 0.5450 0.5252 0.5541 0.5252 0.5541 0.5252 0.5541 0.5450 0.7211 0.7211 0.5541 0.5541 0.5450 0.5322 0.5322 0.5252 0.5322 0.5322 0.7211 0.7086 0.5252 0.5252 0.5541 0.7211 0.5450 0.7086 0.7086 0.5322 0.5322 0.5450 0.7086 0.5252 0.5322 0.7086 0.5541 0.7086 0.5450 0.7086 0.5322 0.5252 0.5541 0.5450 0.7086 0.5450 0.5322 0.5252 0.5252 0.5450 0.5252 0.7086 0.5252 0.5252 0.7086 0.5322 0.5450 0.5450 0.5450 0.5252 0.5322 0.5322 0.7211 0.5252 0.5252 0.5252 0.5541 0.5541 0.5450 0.5322 0.5252 0.5322 0.5541 0.7211 0.5541 0.7211 0.5450 0.5252 0.7211 0.5252 0.5252 0.5541 0.5322 0.5322 0.7086 0.5450 0.5252 0.7211 0.7086 0.5541 0.5541 0.5541 0.5252 0.5252 0.5322 0.5252 0.5450 0.5450 0.7211 0.5450 0.5322 0.5450 0.7086 0.5450 0.5450 0.5252 0.5541 0.5252 0.5541 0.5450 0.7211 0.5322 0.5450 0.5450 0.7086 0.7086 0.7211 0.5252 0.5252 0.5322 0.5541 0.5252 0.7086 0.7086 0.5252 0.5450 0.7211 0.5322 0.7211 0.5541 0.5322 0.7086 0.7086 0.7086 0.7211 0.5541 0.5252 0.5541 0.5541 0.5450 0.5252 0.7086 0.5541 0.5322 0.7086 0.7211 0.5450 0.5252 0.5322 0.5541 0.7211 0.7086 0.7086 0.7086 0.5252 0.7211 0.7086 0.7086 0.5541 0.5541 0.5252 0.5450 0.5450 0.5322 0.5450 0.5450 0.5322 0.5322 0.5450 0.5450 0.5541 0.5450 0.5541 0.5252 0.7211 0.7211 0.5322 0.5450 0.7086 0.5450 0.7211 0.5252 0.5252 0.5252 0.5322 0.5252 0.7086 0.7211 0.7086 0.5322 0.5541 0.5450 0.5450 0.5541 0.5252 0.5322 0.5541 0.7211 0.7086 0.5450 0.5450 0.5322 0.5322 0.7211 0.7211 0.5252 0.5450 0.5450 0.5541 0.5450 0.7086 0.7086 0.7211 0.5252 0.5252 0.5252 0.7211 0.5450 0.5450 0.7086" HIT_INDICES="528 562 1148 2613 2636 2872 3245 3674 4495 5861 5871 5890 5894 5904 5958 6014 6045 6054 6209 6381 6495 6564 6910 6957 7004 7029 7047 7087 7123 7358 7426 7450 7547 7828 7846 7880 7956 8046 8191 8316 8481 8553 8581 8774 8864 9013 9100 9105 9168 9237 9292 9341 9384 9454 9479 9499 9557 9771 9799 9837 9900 9962 10017 10158 10245 10262 10294 10340 10343 10370 10434 10448 10472 10483 10543 10550 10554 10604 10717 10743 10770 10790 10795 10838 10856 10901 10925 11239 11511 11582 11743 11806 11810 11896 11915 11988 12029 12034 12092 12135 12241 12251 12293 12382 12392 12440 12489 12503 12599 12706 12709 12715 12777 12883 12884 12930 12990 13051 13123 13236 13290 13297 13372 13373 13415 13435 13476 13523 13531 13668 13684 13694 13717 13724 13733 13771 13791 13833 14017 14039 14135 14177 14200 14224 14249 14257 14376 14396 14421 14441 14493 14610 14655 14686 14757 14793 14807 14892 14921 14967 14982 15092 15100 15112 15159 15209 15258 15278 15506 15508 15530 15543 15551 15588 15634 15684 15740 15893 15905 16016 16022 16028 16047 16060 16149 16168 16231 16326 16330 16332 16399 16471 16503 16518 16526 16540 16542 16604 16613 16671 16673 16743 16744 16767 16809 16954 16961 16993 17088 17096 17122 17154 17319 17340 17411 17419 17430 17504 17529 17620 17660 17683 17686 17695 17719 17731 17744 17768 17773 17878 17974 18004 18036 18242 18247 18261 18262 18274 18343 18354 18433 18435 18464 18494 18499 18523 18621 18767 18880 18884 18890 18895 18901 18982 19018 19019 19020 19073 19092 19110 19138 19177 19255 19262 19304 19306 19314 19369 19377 19453 19529 19548 19571 19575 19589 19622 19631 19654 19731 19733 19737 19782 19832 19904 19919 20026 20078 20091 20110 20177 20209 20285 20327 20576 20597 20630 20665 20678 20735 20745 20845 20874 20893 20927 21028 21150 21198 21257 21340 21405 21422 21457 21505 21531 21594 21649 21668 21805 21825 21924 21992 22028 22038 22117 22226 22321 22465 22650 22777 22811 22844 22845 22846 22863 22884 22908 23039 23110 23124 23132 23137 23164 23207 23231 23246 23260 23268 23270 23456 23468 23491 23558 23577 23588 23677 23686 23797 23844 23861 23941 23965 24051 24056 24095 24291 24413 24600 24627 24653 24691 24720 24729 24773 24898 24979 24982 25010 25063 25114 25118 25138 25257 25416 25471 25477 25576 25582 25747 25817 25914 26112 26215 26300 26306 26351 26423 26531 26533 26588 26673 26937 26979 27061 27084 27277 27416 27503 27585 27733 27742 27893 28001 28122 28155 28206 28266 28454 28620 28657 28908 29146 29264 29516 29531 29543 29658 30095 31511 31630 31930 32133 32161 32460 32874 32894 33082 33280 33585 34265 34573 36501 37369 39361 39465 40006 41953 41976 42396 43662 43951 44361 44743 44876 46076 46134 46249 47091 47450 47590 49850 52712 53252 56115 57069" ES_PROFILE="-0.0090 -0.0096 -0.0195 -0.0445 -0.0448 -0.0488 -0.0552 -0.0625 -0.0764 0.0814 0.2305 0.3439 0.4526 0.5463 0.5952 0.6274 0.6545 0.6802 0.6909 0.6959 0.7003 0.7047 0.7025 0.7053 0.7079 0.7108 0.7137 0.7162 0.7186 0.7171 0.7183 0.7202 0.7207 0.7178 0.7193 0.7206 0.7210 0.7211 0.7203 0.7196 0.7182 0.7184 0.7193 0.7173 0.7170 0.7156 0.7153 0.7164 0.7164 0.7164 0.7165 0.7168 0.7171 0.7170 0.7176 0.7183 0.7183 0.7156 0.7161 0.7164 0.7162 0.7161 0.7161 0.7145 0.7139 0.7145 0.7148 0.7149 0.7157 0.7161 0.7158 0.7164 0.7168 0.7174 0.7172 0.7179 0.7187 0.7186 0.7175 0.7178 0.7181 0.7186 0.7193 0.7193 0.7198 0.7198 0.7201 0.7155 0.7115 0.7110 0.7089 0.7085 0.7091 0.7083 0.7086 0.7080 0.7080 0.7085 0.7082 0.7080 0.7069 0.7073 0.7072 0.7063 0.7067 0.7065 0.7062 0.7066 0.7055 0.7043 0.7048 0.7053 0.7048 0.7036 0.7041 0.7039 0.7034 0.7029 0.7022 0.7008 0.7004 0.7008 0.7001 0.7006 0.7004 0.7006 0.7004 0.7001 0.7005 0.6986 0.6989 0.6992 0.6993 0.6997 0.7001 0.6999 0.7001 0.6998 0.6972 0.6973 0.6961 0.6959 0.6960 0.6961 0.6961 0.6964 0.6949 0.6950 0.6950 0.6952 0.6947 0.6932 0.6929 0.6928 0.6920 0.6919 0.6921 0.6911 0.6910 0.6907 0.6908 0.6894 0.6897 0.6899 0.6895 0.6891 0.6887 0.6888 0.6853 0.6856 0.6857 0.6859 0.6861 0.6859 0.6855 0.6851 0.6845 0.6823 0.6825 0.6810 0.6812 0.6815 0.6816 0.6817 0.6806 0.6807 0.6800 0.6787 0.6790 0.6794 0.6786 0.6777 0.6775 0.6776 0.6779 0.6780 0.6783 0.6776 0.6778 0.6772 0.6775 0.6767 0.6770 0.6770 0.6766 0.6745 0.6747 0.6746 0.6733 0.6735 0.6734 0.6732 0.6707 0.6707 0.6698 0.6700 0.6701 0.6692 0.6691 0.6679 0.6675 0.6674 0.6677 0.6679 0.6678 0.6679 0.6680 0.6679 0.6681 0.6666 0.6653 0.6651 0.6649 0.6617 0.6619 0.6619 0.6622 0.6623 0.6614 0.6615 0.6605 0.6607 0.6605 0.6603 0.6605 0.6604 0.6590 0.6568 0.6552 0.6554 0.6556 0.6557 0.6559 0.6548 0.6545 0.6547 0.6550 0.6544 0.6543 0.6543 0.6541 0.6537 0.6526 0.6527 0.6523 0.6525 0.6527 0.6520 0.6521 0.6511 0.6500 0.6500 0.6498 0.6500 0.6501 0.6498 0.6499 0.6497 0.6487 0.6489 0.6491 0.6486 0.6480 0.6470 0.6470 0.6454 0.6448 0.6448 0.6447 0.6438 0.6435 0.6425 0.6420 0.6380 0.6379 0.6375 0.6372 0.6372 0.6364 0.6365 0.6350 0.6348 0.6347 0.6343 0.6328 0.6309 0.6303 0.6296 0.6283 0.6275 0.6274 0.6270 0.6264 0.6261 0.6253 0.6245 0.6244 0.6223 0.6221 0.6207 0.6197 0.6193 0.6193 0.6181 0.6165 0.6150 0.6128 0.6098 0.6078 0.6074 0.6070 0.6072 0.6073 0.6072 0.6071 0.6068 0.6048 0.6037 0.6036 0.6037 0.6038 0.6035 0.6029 0.6027 0.6026 0.6025 0.6025 0.6027 0.5997 0.5996 0.5994 0.5984 0.5982 0.5982 0.5968 0.5968 0.5951 0.5945 0.5943 0.5931 0.5928 0.5915 0.5916 0.5911 0.5879 0.5859 0.5829 0.5826 0.5822 0.5817 0.5814 0.5813 0.5807 0.5787 0.5775 0.5775 0.5772 0.5764 0.5757 0.5757 0.5755 0.5736 0.5710 0.5702 0.5702 0.5686 0.5686 0.5659 0.5648 0.5633 0.5600 0.5584 0.5570 0.5570 0.5563 0.5552 0.5534 0.5535 0.5526 0.5513 0.5469 0.5462 0.5449 0.5446 0.5414 0.5391 0.5377 0.5363 0.5339 0.5338 0.5312 0.5295 0.5274 0.5269 0.5261 0.5251 0.5220 0.5192 0.5186 0.5143 0.5103 0.5083 0.5040 0.5038 0.5036 0.5017 0.4942 0.4701 0.4681 0.4630 0.4596 0.4591 0.4540 0.4470 0.4467 0.4435 0.4401 0.4350 0.4234 0.4182 0.3853 0.3705 0.3366 0.3349 0.3257 0.2925 0.2921 0.2850 0.2634 0.2585 0.2515 0.2451 0.2428 0.2224 0.2214 0.2195 0.2051 0.1990 0.1967 0.1582 0.1094 0.1002 0.0515 0.0352" RANK_AT_ES="8046.0000" RANK_SCORE_AT_ES="5.5347"/>
  <DTG RANKED_LIST="fpkm.rnk" TEMPLATE="sample.cls" GENESET="gene_sets.gmt#NUCLEOSIDE_BINDING(GO:0001882)" ES="0.7469" NES="1.2092" NP="0.1410" FDR="0.3916" FWER="0.8280" RND_ES="0.8990 0.5094 0.5094 0.5380 0.5380 0.7469 0.5380 0.7469 0.5378 0.7469 0.8990 0.7469 0.7469 0.7469 0.5380 0.5378 0.5094 0.5094 0.5094 0.5101 0.5101 0.5094 0.7469 0.5094 0.5101 0.7469 0.7469 0.5101 0.5380 0.7469 0.5378 0.5380 0.8990 0.7469 0.8990 0.5101 0.7469 0.5380 0.5101 0.5101 0.5378 0.5378 0.5101 0.7469 0.5378 0.7469 0.5101 0.5094 0.7469 0.5378 0.7469 0.8990 0.5380 0.5101 0.5094 0.7469 0.7469 0.5101 0.5094 0.5380 0.5380 0.7469 0.5101 0.8990 0.5101 0.5380 0.8990 0.5094 0.5378 0.8990 0.5101 0.5380 0.5378 0.7469 0.7469 0.5094 0.8990 0.8990 0.5380 0.5380 0.5378 0.7469 0.5094 0.5094 0.5101 0.8990 0.5101 0.5101 0.5101 0.5378 0.8990 0.5380 0.8990 0.5380 0.5378 0.7469 0.5101 0.5094 0.8990 0.5378 0.5378 0.7469 0.5094 0.8990 0.5380 0.8990 0.5378 0.7469 0.5094 0.8990 0.7469 0.8990 0.7469 0.7469 0.8990 0.5380 0.5380 0.5094 0.5378 0.5101 0.5380 0.7469 0.7469 0.7469 0.7469 0.5378 0.5101 0.7469 0.5101 0.5380 0.7469 0.8990 0.5101 0.5101 0.5101 0.5101 0.5380 0.8990 0.8990 0.7469 0.5378 0.7469 0.7469 0.8990 0.5101 0.7469 0.8990 0.7469 0.5378 0.5378 0.5101 0.5378 0.5378 0.5380 0.7469 0.8990 0.5378 0.5380 0.5380 0.5101 0.7469 0.5378 0.5380 0.5094 0.5380 0.5380 0.8990 0.8990 0.8990 0.5101 0.5378 0.7469 0.5378 0.7469 0.5380 0.7469 0.5101 0.7469 0.5101 0.7469 0.5101 0.5101 0.5380 0.7469 0.5094 0.5101 0.5094 0.7469 0.7469 0.5378 0.5380 0.5101 0.8990 0.8990 0.5378 0.5101 0.5101 0.5380 0.5101 0.8990 0.5094 0.5094 0.5101 0.8990 0.5094 0.5101 0.5094 0.5101 0.5380 0.5101 0.5094 0.7469 0.5101 0.5094 0.5094 0.5378 0.5378 0.5378 0.7469 0.5101 0.8990 0.5380 0.8990 0.8990 0.5380 0.5378 0.5378 0.5378 0.8990 0.5094 0.5380 0.5101 0.5094 0.5094 0.7469 0.5101 0.7469 0.5380 0.8990 0.5380 0.5380 0.5380 0.8990 0.7469 0.5378 0.7469 0.5094 0.5094 0.5378 0.8990 0.5378 0.7469 0.5378 0.5378 0.5094 0.7469 0.5378 0.7469 0.7469 0.8990 0.5094 0.5380 0.5101 0.5101 0.5378 0.5378 0.5101 0.5378 0.5101 0.5101 0.5378 0.8990 0.7469 0.8990 0.5378 0.5378 0.7469 0.5378 0.5380 0.8990 0.7469 0.5101 0.5101 0.7469 0.5380 0.5380 0.5094 0.8990 0.5101 0.7469 0.5094 0.5094 0.7469 0.8990 0.7469 0.5094 0.5094 0.5094 0.7469 0.7469 0.5380 0.7469 0.5101 0.5094 0.5380 0.7469 0.7469 0.5380 0.5101 0.5094 0.8990 0.5101 0.7469 0.5378 0.7469 0.5380 0.5101 0.5094 0.8990 0.5094 0.5094 0.8990 0.5094 0.5380 0.5378 0.5380 0.5101 0.5094 0.5380 0.5094 0.7469 0.5094 0.5101 0.5101 0.8990 0.5094 0.8990 0.5094 0.5380 0.5101 0.7469 0.5101 0.5101 0.5380 0.5101 0.5094 0.5380 0.5094 0.5380 0.8990 0.5380 0.5101 0.5380 0.8990 0.8990 0.8990 0.5380 0.5094 0.7469 0.5101 0.7469 0.7469 0.7469 0.5094 0.5101 0.5094 0.5378 0.5380 0.7469 0.5094 0.7469 0.5378 0.5094 0.5094 0.7469 0.7469 0.5094 0.5101 0.5378 0.7469 0.5378 0.5380 0.5378 0.5094 0.5094 0.5094 0.5378 0.7469 0.5101 0.8990 0.8990 0.5380 0.5378 0.5378 0.5380 0.7469 0.7469 0.5380 0.5380 0.5380 0.5094 0.5378 0.7469 0.5101 0.5101 0.5094 0.5094 0.5094 0.5094 0.5094 0.8990 0.7469 0.5094 0.5094 0.5378 0.5378 0.8990 0.5094 0.5094 0.7469 0.5101 0.5378 0.7469 0.5094 0.5380 0.8990 0.5378 0.8990 0.5094 0.7469 0.5094 0.5378 0.7469 0.8990 0.8990 0.7469 0.8990 0.5101 0.5094 0.8990 0.5094 0.5380 0.5094 0.5094 0.7469 0.7469 0.5101 0.5094 0.5380 0.8990 0.5378 0.5380 0.7469 0.5094 0.8990 0.5380 0.5378 0.5380 0.5101 0.5101 0.5378 0.5380 0.5101 0.7469 0.5380 0.7469 0.5094 0.5101 0.7469 0.5378 0.5378 0.7469 0.5378 0.5101 0.5378 0.5101 0.7469 0.5094 0.5094 0.7469 0.7469 0.8990 0.5094 0.7469 0.5094 0.5101 0.5380 0.5094 0.7469 0.5101 0.7469 0.7469 0.5094 0.5094 0.5380 0.5378 0.5094 0.5094 0.8990 0.5378 0.5378 0.5380 0.5378 0.5378 0.8990 0.5378 0.5378 0.5101 0.7469 0.7469 0.5094 0.5378 0.5101 0.5094 0.5380 0.7469 0.7469 0.5378 0.7469 0.5380 0.8990 0.5101 0.7469 0.5101 0.7469 0.5378 0.5101 0.5094 0.7469 0.7469 0.7469 0.5094 0.5380 0.5380 0.5380 0.5378 0.5094 0.5380 0.5380 0.5380 0.5380 0.5380 0.8990 0.8990 0.5378 0.8990 0.8990 0.5101 0.5378 0.8990 0.8990 0.5380 0.8990 0.7469 0.5380 0.5094 0.5101 0.8990 0.8990 0.5378 0.5380 0.7469 0.5378 0.5378 0.5101 0.5378 0.5380 0.5094 0.5101 0.5094 0.5380 0.7469 0.5380 0.5094 0.5380 0.5380 0.7469 0.5094 0.7469 0.5094 0.8990 0.5094 0.5101 0.5101 0.5378 0.8990 0.8990 0.7469 0.5380 0.5094 0.5380 0.5101 0.5378 0.5380 0.5378 0.5101 0.5378 0.8990 0.5094 0.5380 0.7469 0.5101 0.5380 0.5380 0.8990 0.5101 0.5378 0.7469 0.5380 0.7469 0.5094 0.5101 0.5380 0.5378 0.8990 0.7469 0.5094 0.5380 0.5378 0.8990 0.5094 0.5380 0.7469 0.5094 0.5094 0.5378 0.8990 0.8990 0.7469 0.5101 0.5378 0.8990 0.8990 0.8990 0.5101 0.5094 0.5380 0.8990 0.5380 0.5380 0.5101 0.8990 0.7469 0.5378 0.7469 0.7469 0.7469 0.5094 0.5101 0.5380 0.5101 0.5378 0.8990 0.5101 0.5101 0.5094 0.5380 0.5378 0.5378 0.5094 0.8990 0.5378 0.7469 0.7469 0.7469 0.5094 0.5101 0.7469 0.5378 0.5380 0.8990 0.5380 0.5380 0.7469 0.5378 0.5101 0.5380 0.5101 0.7469 0.5101 0.5378 0.5380 0.5380 0.5380 0.5101 0.7469 0.5378 0.7469 0.7469 0.7469 0.5378 0.5380 0.5380 0.5378 0.8990 0.5380 0.5094 0.7469 0.5378 0.5380 0.5378 0.5101 0.7469 0.7469 0.7469 0.8990 0.5378 0.5378 0.5378 0.5380 0.5094 0.5378 0.5094 0.5378 0.5380 0.5380 0.5094 0.5380 0.5094 0.5378 0.5378 0.5378 0.5380 0.5094 0.5378 0.5094 0.8990 0.7469 0.7469 0.7469 0.5380 0.8990 0.5378 0.7469 0.5101 0.5378 0.5094 0.5378 0.5101 0.7469 0.8990 0.5101 0.5101 0.8990 0.5094 0.5378 0.5101 0.7469 0.5380 0.5101 0.5380 0.5378 0.5380 0.8990 0.8990 0.5094 0.5101 0.5094 0.7469 0.5101 0.5094 0.5094 0.5094 0.5380 0.5094 0.5101 0.7469 0.5101 0.8990 0.5380 0.5094 0.5380 0.5101 0.8990 0.5101 0.5094 0.8990 0.5094 0.5101 0.5378 0.7469 0.5380 0.5378 0.5101 0.5380 0.5101 0.5380 0.5101 0.5380 0.5378 0.7469 0.7469 0.5380 0.5380 0.5378 0.5094 0.5094 0.5101 0.5094 0.5094 0.7469 0.8990 0.5101 0.5101 0.5380 0.7469 0.5378 0.8990 0.8990 0.5094 0.5094 0.5378 0.8990 0.5101 0.5094 0.8990 0.5380 0.8990 0.5378 0.8990 0.5094 0.5101 0.5380 0.5378 0.8990 0.5378 0.5094 0.5101 0.5101 0.5378 0.5101 0.8990 0.5101 0.5101 0.8990 0.5094 0.5378 0.5378 0.5378 0.5101 0.5094 0.5094 0.7469 0.5101 0.5101 0.5101 0.5380 0.5380 0.5378 0.5094 0.5101 0.5094 0.5380 0.7469 0.5380 0.7469 0.5378 0.5101 0.7469 0.5101 0.5101 0.5380 0.5094 0.5094 0.8990 0.5378 0.5101 0.7469 0.8990 0.5380 0.5380 0.5380 0.5101 0.5101 0.5094 0.5101 0.5378 0.5378 0.7469 0.5378 0.5094 0.5378 0.8990 0.5378 0.5378 0.5101 0.5380 0.5101 0.5380 0.5378 0.7469 0.5094 0.5378 0.5378 0.8990 0.8990 0.7469 0.5101 0.5101 0.5094 0.5380 0.5101 0.8990 0.8990 0.5101 0.5378 0.7469 0.5094 0.7469 0.5380 0.5094 0.8990 0.8990 0.8990 0.7469 0.5380 0.5101 0.5380 0.5380 0.5378 0.5101 0.8990 0.5380 0.5094 0.8990 0.7469 0.5378 0.5101 0.5094 0.5380 0.7469 0.8990 0.8990 0.8990 0.5101 0.7469 0.8990 0.8990 0.5380 0.5380 0.5101 0.5378 0.5378 0.5094 0.5378 0.5378 0.5094 0.5094 0.5378 0.5378 0.5380 0.5378 0.5380 0.5101 0.7469 0.7469 0.5094 0.5378 0.8990 0.5378 0.7469 0.5101 0.5101 0.5101 0.5094 0.5101 0.8990 0.7469 0.8990 0.5094 0.5380 0.5378 0.5378 0.5380 0.5101 0.5094 0.5380 0.7469 0.8990 0.5378 0.5378 0.5094 0.5094 0.7469 0.7469 0.5101 0.5378 0.5378 0.5380 0.5378 0.8990 0.8990 0.7469 0.5101 0.5101 0.5101 0.7469 0.5378 0.5378 0.8990" HIT_INDICES="7 461 702 1053 1564 1835 2013 2015 2575 2635 2748 2852 2975 3031 3894 3965 4546 5797 5850 5867 5891 5964 6008 6078 6177 6212 6217 6233 6471 6621 6761 6842 6917 6962 6982 7093 7192 7265 7388 7409 7426 7453 7493 7561 7575 7859 7929 7976 8140 8181 8368 8409 8525 8678 8763 8800 8989 9119 9227 9258 9282 9341 9556 9725 9855 9883 9899 10005 10082 10098 10285 10363 10421 10437 10706 10862 10913 10949 11041 11067 11317 11393 11432 11517 11609 11621 11771 11779 11822 11838 11881 11902 12045 12062 12070 12114 12182 12183 12238 12264 12274 12368 12374 12411 12417 12532 12784 12794 12842 12897 12938 13221 13248 13270 13281 13292 13295 13328 13350 13355 13407 13501 13707 13716 13902 13908 13959 13971 14037 14142 14148 14175 14190 14231 14335 14358 14432 14570 14614 14657 14664 14674 14748 14832 14850 14981 15021 15097 15124 15143 15156 15229 15266 15344 15353 15360 15406 15522 15652 15759 15807 15856 15886 15937 15958 15991 16033 16035 16236 16263 16567 16635 16763 16862 16957 17095 17128 17209 17385 17393 17413 17561 17574 17629 17696 17745 17841 17902 18050 18052 18162 18238 18392 18411 18519 18588 18676 18760 18792 18804 18825 18857 18952 19195 19204 19241 19353 19609 19624 19641 19660 19674 19804 19869 19927 19934 19991 20032 20063 20247 20357 20585 20666 20715 20725 20753 20774 20803 20841 20847 20876 20993 21068 21115 21140 21142 21162 21230 21251 21291 21314 21336 21519 21611 21645 21807 21966 22139 22223 22315 22324 22391 22605 22609 22638 22700 22823 22854 22858 23021 23051 23057 23074 23130 23182 23232 23398 23469 23503 23521 23551 23675 23711 23776 23825 23903 23980 23996 24038 24133 24274 24300 24321 24333 24521 24570 24599 24665 24748 24844 24851 24997 25027 25168 25244 25328 25406 25431 25547 25579 25592 25640 25750 25757 25823 25851 25871 25948 26064 26218 26221 26309 26322 26334 26390 26438 26447 26700 26812 26868 26914 26918 26938 27023 27057 27125 27132 27177 27234 27247 27321 27333 27481 27734 27750 27787 28145 28248 28295 28334 28346 28386 28467 28651 28701 28736 28747 28759 28772 28898 28954 28987 29090 29097 29104 29247 29254 29286 29291 29330 29343 29649 29651 29736 29741 29890 30024 30211 30399 30861 31114 31534 31592 31917 32469 32957 33316 36750 36782 38535 39667 40677 41014 41349 42729 43180 44186 45165 46115 47290 47450 48409 50033 50461 51858 52828 52862 55232 57532" ES_PROFILE="-0.0001 -0.0078 -0.0119 -0.0179 -0.0265 -0.0311 -0.0341 -0.0342 -0.0437 -0.0447 -0.0466 -0.0483 -0.0504 -0.0513 -0.0660 -0.0672 -0.0771 -0.0983 0.2290 0.4137 0.5386 0.5901 0.6273 0.6521 0.6666 0.6807 0.6951 0.7084 0.7117 0.7149 0.7172 0.7202 0.7230 0.7262 0.7297 0.7313 0.7327 0.7344 0.7350 0.7373 0.7396 0.7417 0.7436 0.7448 0.7469 0.7441 0.7449 0.7460 0.7450 0.7460 0.7445 0.7454 0.7450 0.7438 0.7438 0.7445 0.7427 0.7417 0.7411 0.7418 0.7426 0.7428 0.7403 0.7385 0.7373 0.7379 0.7386 0.7378 0.7375 0.7382 0.7360 0.7356 0.7355 0.7362 0.7325 0.7307 0.7307 0.7309 0.7301 0.7305 0.7271 0.7265 0.7267 0.7260 0.7252 0.7257 0.7239 0.7245 0.7245 0.7250 0.7249 0.7253 0.7236 0.7240 0.7245 0.7245 0.7240 0.7247 0.7244 0.7247 0.7252 0.7242 0.7248 0.7248 0.7254 0.7241 0.7204 0.7209 0.7207 0.7204 0.7203 0.7161 0.7162 0.7164 0.7168 0.7172 0.7177 0.7178 0.7180 0.7185 0.7182 0.7171 0.7142 0.7146 0.7119 0.7124 0.7121 0.7124 0.7118 0.7106 0.7110 0.7111 0.7113 0.7112 0.7099 0.7100 0.7093 0.7074 0.7072 0.7070 0.7073 0.7077 0.7069 0.7060 0.7061 0.7044 0.7042 0.7034 0.7034 0.7035 0.7038 0.7030 0.7028 0.7019 0.7023 0.7026 0.7023 0.7007 0.6990 0.6976 0.6972 0.6968 0.6967 0.6963 0.6963 0.6962 0.6959 0.6963 0.6933 0.6932 0.6885 0.6877 0.6859 0.6846 0.6834 0.6814 0.6812 0.6802 0.6776 0.6778 0.6779 0.6757 0.6758 0.6752 0.6745 0.6740 0.6727 0.6720 0.6698 0.6701 0.6686 0.6676 0.6653 0.6653 0.6638 0.6629 0.6618 0.6606 0.6604 0.6605 0.6605 0.6602 0.6589 0.6551 0.6552 0.6549 0.6533 0.6492 0.6492 0.6492 0.6492 0.6492 0.6473 0.6464 0.6457 0.6459 0.6452 0.6448 0.6445 0.6417 0.6400 0.6364 0.6353 0.6347 0.6348 0.6346 0.6345 0.6342 0.6338 0.6340 0.6337 0.6320 0.6310 0.6304 0.6302 0.6304 0.6303 0.6294 0.6293 0.6288 0.6287 0.6285 0.6257 0.6243 0.6240 0.6214 0.6189 0.6162 0.6150 0.6136 0.6137 0.6127 0.6093 0.6094 0.6091 0.6083 0.6064 0.6060 0.6062 0.6036 0.6033 0.6034 0.6032 0.6025 0.6018 0.6011 0.5985 0.5974 0.5970 0.5969 0.5966 0.5946 0.5942 0.5932 0.5926 0.5914 0.5903 0.5902 0.5896 0.5881 0.5859 0.5856 0.5854 0.5854 0.5823 0.5816 0.5813 0.5803 0.5790 0.5775 0.5776 0.5752 0.5748 0.5726 0.5714 0.5701 0.5689 0.5686 0.5668 0.5663 0.5662 0.5655 0.5638 0.5638 0.5628 0.5624 0.5622 0.5610 0.5591 0.5566 0.5567 0.5553 0.5552 0.5551 0.5542 0.5535 0.5534 0.5492 0.5474 0.5465 0.5458 0.5459 0.5456 0.5442 0.5437 0.5427 0.5426 0.5419 0.5411 0.5409 0.5397 0.5396 0.5372 0.5329 0.5327 0.5321 0.5261 0.5244 0.5236 0.5230 0.5229 0.5222 0.5209 0.5178 0.5170 0.5164 0.5163 0.5161 0.5159 0.5138 0.5129 0.5123 0.5106 0.5105 0.5104 0.5080 0.5079 0.5074 0.5073 0.5067 0.5065 0.5013 0.5013 0.4998 0.4998 0.4973 0.4950 0.4918 0.4886 0.4808 0.4765 0.4694 0.4684 0.4629 0.4535 0.4452 0.4391 0.3807 0.3802 0.3503 0.3311 0.3139 0.3082 0.3025 0.2790 0.2714 0.2543 0.2376 0.2215 0.2015 0.1988 0.1825 0.1548 0.1476 0.1238 0.1073 0.1068 0.0664 0.0273" RANK_AT_ES="7575.0000" RANK_SCORE_AT_ES="7.0533"/>
  <DTG RANKED_LIST="fpkm.rnk" TEMPLATE="sample.cls" GENESET="gene_sets.gmt#GOLGI_STACK(GO:0005795)" ES="0.7379" NES="1.2092" NP="0.1410" FDR="0.3917" FWER="0.8280" RND_ES="0.8406 0.5152 0.5152 0.5342 0.5342 0.7379 0.5342 0.7379 0.5353 0.7379 0.8406 0.7379 0.7379 0.7379 0.5342 0.5353 0.5152 0.5152 0.5152 0.5247 0.5247 0.5152 0.7379 0.5152 0.5247 0.7379 0.7379 0.5247 0.5342 0.7379 0.5353 0.5342 0.8406 0.7379 0.8406 0.5247 0.7379 0.5342 0.5247 0.5247 0.5353 0.5353 0.5247 0.7379 0.5353 0.7379 0.5247 0.5152 0.7379 0.5353 0.7379 0.8406 0.5342 0.5247 0.5152 0.7379 0.7379 0.5247 0.5152 0.5342 0.5342 0.7379 0.5247 0.8406 0.5247 0.5342 0.8406 0.5152 0.5353 0.8406 0.5247 0.5342 0.5353 0.7379 0.7379 0.5152 0.8406 0.8406 0.5342 0.5342 0.5353 0.7379 0.5152 0.5152 0.5247 0.8406 0.5247 0.5247 0.5247 0.5353 0.8406 0.5342 0.8406 0.5342 0.5353 0.7379 0.5247 0.5152 0.8406 0.5353 0.5353 0.7379 0.5152 0.8406 0.5342 0.8406 0.5353 0.7379 0.5152 0.8406 0.7379 0.8406 0.7379 0.7379 0.8406 0.5342 0.5342 0.5152 0.5353 0.5247 0.5342 0.7379 0.7379 0.7379 0.7379 0.5353 0.5247 0.7379 0.5247 0.5342 0.7379 0.8406 0.5247 0.5247 0.5247 0.5247 0.5342 0.8406 0.8406 0.7379 0.5353 0.7379 0.7379 0.8406 0.5247 0.7379 0.8406 0.7379 0.5353 0.5353 0.5247 0.5353 0.5353 0.5342 0.7379 0.8406 0.5353 0.5342 0.5342 0.5247 0.7379 0.5353 0.5342 0.5152 0.5342 0.5342 0.8406 0.8406 0.8406 0.5247 0.5353 0.7379 0.5353 0.7379 0.5342 0.7379 0.5247 0.7379 0.5247 0.7379 0.5247 0.5247 0.5342 0.7379 0.5152 0.5247 0.5152 0.7379 0.7379 0.5353 0.5342 0.5247 0.8406 0.8406 0.5353 0.5247 0.5247 0.5342 0.5247 0.8406 0.5152 0.5152 0.5247 0.8406 0.5152 0.5247 0.5152 0.5247 0.5342 0.5247 0.5152 0.7379 0.5247 0.5152 0.5152 0.5353 0.5353 0.5353 0.7379 0.5247 0.8406 0.5342 0.8406 0.8406 0.5342 0.5353 0.5353 0.5353 0.8406 0.5152 0.5342 0.5247 0.5152 0.5152 0.7379 0.5247 0.7379 0.5342 0.8406 0.5342 0.5342 0.5342 0.8406 0.7379 0.5353 0.7379 0.5152 0.5152 0.5353 0.8406 0.5353 0.7379 0.5353 0.5353 0.5152 0.7379 0.5353 0.7379 0.7379 0.8406 0.5152 0.5342 0.5247 0.5247 0.5353 0.5353 0.5247 0.5353 0.5247 0.5247 0.5353 0.8406 0.7379 0.8406 0.5353 0.5353 0.7379 0.5353 0.5342 0.8406 0.7379 0.5247 0.5247 0.7379 0.5342 0.5342 0.5152 0.8406 0.5247 0.7379 0.5152 0.5152 0.7379 0.8406 0.7379 0.5152 0.5152 0.5152 0.7379 0.7379 0.5342 0.7379 0.5247 0.5152 0.5342 0.7379 0.7379 0.5342 0.5247 0.5152 0.8406 0.5247 0.7379 0.5353 0.7379 0.5342 0.5247 0.5152 0.8406 0.5152 0.5152 0.8406 0.5152 0.5342 0.5353 0.5342 0.5247 0.5152 0.5342 0.5152 0.7379 0.5152 0.5247 0.5247 0.8406 0.5152 0.8406 0.5152 0.5342 0.5247 0.7379 0.5247 0.5247 0.5342 0.5247 0.5152 0.5342 0.5152 0.5342 0.8406 0.5342 0.5247 0.5342 0.8406 0.8406 0.8406 0.5342 0.5152 0.7379 0.5247 0.7379 0.7379 0.7379 0.5152 0.5247 0.5152 0.5353 0.5342 0.7379 0.5152 0.7379 0.5353 0.5152 0.5152 0.7379 0.7379 0.5152 0.5247 0.5353 0.7379 0.5353 0.5342 0.5353 0.5152 0.5152 0.5152 0.5353 0.7379 0.5247 0.8406 0.8406 0.5342 0.5353 0.5353 0.5342 0.7379 0.7379 0.5342 0.5342 0.5342 0.5152 0.5353 0.7379 0.5247 0.5247 0.5152 0.5152 0.5152 0.5152 0.5152 0.8406 0.7379 0.5152 0.5152 0.5353 0.5353 0.8406 0.5152 0.5152 0.7379 0.5247 0.5353 0.7379 0.5152 0.5342 0.8406 0.5353 0.8406 0.5152 0.7379 0.5152 0.5353 0.7379 0.8406 0.8406 0.7379 0.8406 0.5247 0.5152 0.8406 0.5152 0.5342 0.5152 0.5152 0.7379 0.7379 0.5247 0.5152 0.5342 0.8406 0.5353 0.5342 0.7379 0.5152 0.8406 0.5342 0.5353 0.5342 0.5247 0.5247 0.5353 0.5342 0.5247 0.7379 0.5342 0.7379 0.5152 0.5247 0.7379 0.5353 0.5353 0.7379 0.5353 0.5247 0.5353 0.5247 0.7379 0.5152 0.5152 0.7379 0.7379 0.8406 0.5152 0.7379 0.5152 0.5247 0.5342 0.5152 0.7379 0.5247 0.7379 0.7379 0.5152 0.5152 0.5342 0.5353 0.5152 0.5152 0.8406 0.5353 0.5353 0.5342 0.5353 0.5353 0.8406 0.5353 0.5353 0.5247 0.7379 0.7379 0.5152 0.5353 0.5247 0.5152 0.5342 0.7379 0.7379 0.5353 0.7379 0.5342 0.8406 0.5247 0.7379 0.5247 0.7379 0.5353 0.5247 0.5152 0.7379 0.7379 0.7379 0.5152 0.5342 0.5342 0.5342 0.5353 0.5152 0.5342 0.5342 0.5342 0.5342 0.5342 0.8406 0.8406 0.5353 0.8406 0.8406 0.5247 0.5353 0.8406 0.8406 0.5342 0.8406 0.7379 0.5342 0.5152 0.5247 0.8406 0.8406 0.5353 0.5342 0.7379 0.5353 0.5353 0.5247 0.5353 0.5342 0.5152 0.5247 0.5152 0.5342 0.7379 0.5342 0.5152 0.5342 0.5342 0.7379 0.5152 0.7379 0.5152 0.8406 0.5152 0.5247 0.5247 0.5353 0.8406 0.8406 0.7379 0.5342 0.5152 0.5342 0.5247 0.5353 0.5342 0.5353 0.5247 0.5353 0.8406 0.5152 0.5342 0.7379 0.5247 0.5342 0.5342 0.8406 0.5247 0.5353 0.7379 0.5342 0.7379 0.5152 0.5247 0.5342 0.5353 0.8406 0.7379 0.5152 0.5342 0.5353 0.8406 0.5152 0.5342 0.7379 0.5152 0.5152 0.5353 0.8406 0.8406 0.7379 0.5247 0.5353 0.8406 0.8406 0.8406 0.5247 0.5152 0.5342 0.8406 0.5342 0.5342 0.5247 0.8406 0.7379 0.5353 0.7379 0.7379 0.7379 0.5152 0.5247 0.5342 0.5247 0.5353 0.8406 0.5247 0.5247 0.5152 0.5342 0.5353 0.5353 0.5152 0.8406 0.5353 0.7379 0.7379 0.7379 0.5152 0.5247 0.7379 0.5353 0.5342 0.8406 0.5342 0.5342 0.7379 0.5353 0.5247 0.5342 0.5247 0.7379 0.5247 0.5353 0.5342 0.5342 0.5342 0.5247 0.7379 0.5353 0.7379 0.7379 0.7379 0.5353 0.5342 0.5342 0.5353 0.8406 0.5342 0.5152 0.7379 0.5353 0.5342 0.5353 0.5247 0.7379 0.7379 0.7379 0.8406 0.5353 0.5353 0.5353 0.5342 0.5152 0.5353 0.5152 0.5353 0.5342 0.5342 0.5152 0.5342 0.5152 0.5353 0.5353 0.5353 0.5342 0.5152 0.5353 0.5152 0.8406 0.7379 0.7379 0.7379 0.5342 0.8406 0.5353 0.7379 0.5247 0.5353 0.5152 0.5353 0.5247 0.7379 0.8406 0.5247 0.5247 0.8406 0.5152 0.5353 0.5247 0.7379 0.5342 0.5247 0.5342 0.5353 0.5342 0.8406 0.8406 0.5152 0.5247 0.5152 0.7379 0.5247 0.5152 0.5152 0.5152 0.5342 0.5152 0.5247 0.7379 0.5247 0.8406 0.5342 0.5152 0.5342 0.5247 0.8406 0.5247 0.5152 0.8406 0.5152 0.5247 0.5353 0.7379 0.5342 0.5353 0.5247 0.5342 0.5247 0.5342 0.5247 0.5342 0.5353 0.7379 0.7379 0.5342 0.5342 0.5353 0.5152 0.5152 0.5247 0.5152 0.5152 0.7379 0.8406 0.5247 0.5247 0.5342 0.7379 0.5353 0.8406 0.8406 0.5152 0.5152 0.5353 0.8406 0.5247 0.5152 0.8406 0.5342 0.8406 0.5353 0.8406 0.5152 0.5247 0.5342 0.5353 0.8406 0.5353 0.5152 0.5247 0.5247 0.5353 0.5247 0.8406 0.5247 0.5247 0.8406 0.5152 0.5353 0.5353 0.5353 0.5247 0.5152 0.5152 0.7379 0.5247 0.5247 0.5247 0.5342 0.5342 0.5353 0.5152 0.5247 0.5152 0.5342 0.7379 0.5342 0.7379 0.5353 0.5247 0.7379 0.5247 0.5247 0.5342 0.5152 0.5152 0.8406 0.5353 0.5247 0.7379 0.8406 0.5342 0.5342 0.5342 0.5247 0.5247 0.5152 0.5247 0.5353 0.5353 0.7379 0.5353 0.5152 0.5353 0.8406 0.5353 0.5353 0.5247 0.5342 0.5247 0.5342 0.5353 0.7379 0.5152 0.5353 0.5353 0.8406 0.8406 0.7379 0.5247 0.5247 0.5152 0.5342 0.5247 0.8406 0.8406 0.5247 0.5353 0.7379 0.5152 0.7379 0.5342 0.5152 0.8406 0.8406 0.8406 0.7379 0.5342 0.5247 0.5342 0.5342 0.5353 0.5247 0.8406 0.5342 0.5152 0.8406 0.7379 0.5353 0.5247 0.5152 0.5342 0.7379 0.8406 0.8406 0.8406 0.5247 0.7379 0.8406 0.8406 0.5342 0.5342 0.5247 0.5353 0.5353 0.5152 0.5353 0.5353 0.5152 0.5152 0.5353 0.5353 0.5342 0.5353 0.5342 0.5247 0.7379 0.7379 0.5152 0.5353 0.8406 0.5353 0.7379 0.5247 0.5247 0.5247 0.5152 0.5247 0.8406 0.7379 0.8406 0.5152 0.5342 0.5353 0.5353 0.5342 0.5247 0.5152 0.5342 0.7379 0.8406 0.5353 0.5353 0.5152 0.5152 0.7379 0.7379 0.5247 0.5353 0.5353 0.5342 0.5353 0.8406 0.8406 0.7379 0.5247 0.5247 0.5247 0.7379 0.5353 0.5353 0.8406" HIT_INDICES="1104 1137 1997 3923 5891 5926 6143 6360 6683 6962 7121 8240 8659 8912 9173 9252 9277 9564 9585 10137 10433 10559 10580 10770 10958 11147 11329 11465 11531 11762 12064 12703 12846 13159 13170 13471 13505 14156 15215 15475 15601 15637 15666 16352 16387 16441 17097 17238 17280 17342 17413 17447 17932 17935 18147 18423 18465 18481 18493 18601 19026 19098 19318 19817 19845 20193 20230 20262 20335 20346 20357 20886 21364 21370 21440 21443 21507 21645 21650 21862 22051 22404 22696 22715 22743 22955 23017 23389 23782 23901 23964 24212 24311 24576 24817 24885 24997 25035 25147 25464 25502 25608 25755 25870 26031 26036 26099 26290 27118 27151 27257 27272 27530 27604 28906 28911 29061 29104 29478 29633 29668 30375 31512 55384 55864" ES_PROFILE="-0.0187 -0.0192 -0.0338 -0.0664 0.3326 0.6179 0.6796 0.7077 0.7202 0.7289 0.7379 0.7248 0.7228 0.7231 0.7230 0.7259 0.7296 0.7286 0.7320 0.7260 0.7241 0.7250 0.7277 0.7275 0.7271 0.7267 0.7263 0.7266 0.7281 0.7267 0.7239 0.7153 0.7149 0.7116 0.7135 0.7103 0.7116 0.7024 0.6860 0.6831 0.6825 0.6834 0.6843 0.6741 0.6749 0.6753 0.6655 0.6643 0.6648 0.6650 0.6650 0.6656 0.6586 0.6597 0.6572 0.6536 0.6539 0.6547 0.6556 0.6548 0.6486 0.6484 0.6456 0.6381 0.6385 0.6335 0.6338 0.6341 0.6337 0.6344 0.6351 0.6269 0.6196 0.6203 0.6198 0.6205 0.6202 0.6186 0.6193 0.6164 0.6139 0.6086 0.6043 0.6046 0.6047 0.6018 0.6013 0.5956 0.5895 0.5880 0.5874 0.5837 0.5826 0.5785 0.5749 0.5742 0.5727 0.5725 0.5710 0.5661 0.5658 0.5644 0.5623 0.5607 0.5583 0.5585 0.5578 0.5549 0.5411 0.5408 0.5392 0.5392 0.5350 0.5339 0.5119 0.5119 0.5094 0.5088 0.5024 0.4998 0.4993 0.4873 0.4680 0.0635 0.0554" RANK_AT_ES="7121.0000" RANK_SCORE_AT_ES="10.1756"/>
  <DTG RANKED_LIST="fpkm.rnk" TEMPLATE="sample.cls" GENESET="gene_sets.gmt#CYTOPLASMIC_STRESS_GRANULE(GO:0010494)" ES="0.7408" NES="1.2092" NP="0.0000" FDR="0.3918" FWER="0.8280" RND_ES="0.7222 0.5592 0.5592 0.5650 0.5650 0.7408 0.5650 0.7408 0.5371 0.7408 0.7222 0.7408 0.7408 0.7408 0.5650 0.5371 0.5592 0.5592 0.5592 0.5579 0.5579 0.5592 0.7408 0.5592 0.5579 0.7408 0.7408 0.5579 0.5650 0.7408 0.5371 0.5650 0.7222 0.7408 0.7222 0.5579 0.7408 0.5650 0.5579 0.5579 0.5371 0.5371 0.5579 0.7408 0.5371 0.7408 0.5579 0.5592 0.7408 0.5371 0.7408 0.7222 0.5650 0.5579 0.5592 0.7408 0.7408 0.5579 0.5592 0.5650 0.5650 0.7408 0.5579 0.7222 0.5579 0.5650 0.7222 0.5592 0.5371 0.7222 0.5579 0.5650 0.5371 0.7408 0.7408 0.5592 0.7222 0.7222 0.5650 0.5650 0.5371 0.7408 0.5592 0.5592 0.5579 0.7222 0.5579 0.5579 0.5579 0.5371 0.7222 0.5650 0.7222 0.5650 0.5371 0.7408 0.5579 0.5592 0.7222 0.5371 0.5371 0.7408 0.5592 0.7222 0.5650 0.7222 0.5371 0.7408 0.5592 0.7222 0.7408 0.7222 0.7408 0.7408 0.7222 0.5650 0.5650 0.5592 0.5371 0.5579 0.5650 0.7408 0.7408 0.7408 0.7408 0.5371 0.5579 0.7408 0.5579 0.5650 0.7408 0.7222 0.5579 0.5579 0.5579 0.5579 0.5650 0.7222 0.7222 0.7408 0.5371 0.7408 0.7408 0.7222 0.5579 0.7408 0.7222 0.7408 0.5371 0.5371 0.5579 0.5371 0.5371 0.5650 0.7408 0.7222 0.5371 0.5650 0.5650 0.5579 0.7408 0.5371 0.5650 0.5592 0.5650 0.5650 0.7222 0.7222 0.7222 0.5579 0.5371 0.7408 0.5371 0.7408 0.5650 0.7408 0.5579 0.7408 0.5579 0.7408 0.5579 0.5579 0.5650 0.7408 0.5592 0.5579 0.5592 0.7408 0.7408 0.5371 0.5650 0.5579 0.7222 0.7222 0.5371 0.5579 0.5579 0.5650 0.5579 0.7222 0.5592 0.5592 0.5579 0.7222 0.5592 0.5579 0.5592 0.5579 0.5650 0.5579 0.5592 0.7408 0.5579 0.5592 0.5592 0.5371 0.5371 0.5371 0.7408 0.5579 0.7222 0.5650 0.7222 0.7222 0.5650 0.5371 0.5371 0.5371 0.7222 0.5592 0.5650 0.5579 0.5592 0.5592 0.7408 0.5579 0.7408 0.5650 0.7222 0.5650 0.5650 0.5650 0.7222 0.7408 0.5371 0.7408 0.5592 0.5592 0.5371 0.7222 0.5371 0.7408 0.5371 0.5371 0.5592 0.7408 0.5371 0.7408 0.7408 0.7222 0.5592 0.5650 0.5579 0.5579 0.5371 0.5371 0.5579 0.5371 0.5579 0.5579 0.5371 0.7222 0.7408 0.7222 0.5371 0.5371 0.7408 0.5371 0.5650 0.7222 0.7408 0.5579 0.5579 0.7408 0.5650 0.5650 0.5592 0.7222 0.5579 0.7408 0.5592 0.5592 0.7408 0.7222 0.7408 0.5592 0.5592 0.5592 0.7408 0.7408 0.5650 0.7408 0.5579 0.5592 0.5650 0.7408 0.7408 0.5650 0.5579 0.5592 0.7222 0.5579 0.7408 0.5371 0.7408 0.5650 0.5579 0.5592 0.7222 0.5592 0.5592 0.7222 0.5592 0.5650 0.5371 0.5650 0.5579 0.5592 0.5650 0.5592 0.7408 0.5592 0.5579 0.5579 0.7222 0.5592 0.7222 0.5592 0.5650 0.5579 0.7408 0.5579 0.5579 0.5650 0.5579 0.5592 0.5650 0.5592 0.5650 0.7222 0.5650 0.5579 0.5650 0.7222 0.7222 0.7222 0.5650 0.5592 0.7408 0.5579 0.7408 0.7408 0.7408 0.5592 0.5579 0.5592 0.5371 0.5650 0.7408 0.5592 0.7408 0.5371 0.5592 0.5592 0.7408 0.7408 0.5592 0.5579 0.5371 0.7408 0.5371 0.5650 0.5371 0.5592 0.5592 0.5592 0.5371 0.7408 0.5579 0.7222 0.7222 0.5650 0.5371 0.5371 0.5650 0.7408 0.7408 0.5650 0.5650 0.5650 0.5592 0.5371 0.7408 0.5579 0.5579 0.5592 0.5592 0.5592 0.5592 0.5592 0.7222 0.7408 0.5592 0.5592 0.5371 0.5371 0.7222 0.5592 0.5592 0.7408 0.5579 0.5371 0.7408 0.5592 0.5650 0.7222 0.5371 0.7222 0.5592 0.7408 0.5592 0.5371 0.7408 0.7222 0.7222 0.7408 0.7222 0.5579 0.5592 0.7222 0.5592 0.5650 0.5592 0.5592 0.7408 0.7408 0.5579 0.5592 0.5650 0.7222 0.5371 0.5650 0.7408 0.5592 0.7222 0.5650 0.5371 0.5650 0.5579 0.5579 0.5371 0.5650 0.5579 0.7408 0.5650 0.7408 0.5592 0.5579 0.7408 0.5371 0.5371 0.7408 0.5371 0.5579 0.5371 0.5579 0.7408 0.5592 0.5592 0.7408 0.7408 0.7222 0.5592 0.7408 0.5592 0.5579 0.5650 0.5592 0.7408 0.5579 0.7408 0.7408 0.5592 0.5592 0.5650 0.5371 0.5592 0.5592 0.7222 0.5371 0.5371 0.5650 0.5371 0.5371 0.7222 0.5371 0.5371 0.5579 0.7408 0.7408 0.5592 0.5371 0.5579 0.5592 0.5650 0.7408 0.7408 0.5371 0.7408 0.5650 0.7222 0.5579 0.7408 0.5579 0.7408 0.5371 0.5579 0.5592 0.7408 0.7408 0.7408 0.5592 0.5650 0.5650 0.5650 0.5371 0.5592 0.5650 0.5650 0.5650 0.5650 0.5650 0.7222 0.7222 0.5371 0.7222 0.7222 0.5579 0.5371 0.7222 0.7222 0.5650 0.7222 0.7408 0.5650 0.5592 0.5579 0.7222 0.7222 0.5371 0.5650 0.7408 0.5371 0.5371 0.5579 0.5371 0.5650 0.5592 0.5579 0.5592 0.5650 0.7408 0.5650 0.5592 0.5650 0.5650 0.7408 0.5592 0.7408 0.5592 0.7222 0.5592 0.5579 0.5579 0.5371 0.7222 0.7222 0.7408 0.5650 0.5592 0.5650 0.5579 0.5371 0.5650 0.5371 0.5579 0.5371 0.7222 0.5592 0.5650 0.7408 0.5579 0.5650 0.5650 0.7222 0.5579 0.5371 0.7408 0.5650 0.7408 0.5592 0.5579 0.5650 0.5371 0.7222 0.7408 0.5592 0.5650 0.5371 0.7222 0.5592 0.5650 0.7408 0.5592 0.5592 0.5371 0.7222 0.7222 0.7408 0.5579 0.5371 0.7222 0.7222 0.7222 0.5579 0.5592 0.5650 0.7222 0.5650 0.5650 0.5579 0.7222 0.7408 0.5371 0.7408 0.7408 0.7408 0.5592 0.5579 0.5650 0.5579 0.5371 0.7222 0.5579 0.5579 0.5592 0.5650 0.5371 0.5371 0.5592 0.7222 0.5371 0.7408 0.7408 0.7408 0.5592 0.5579 0.7408 0.5371 0.5650 0.7222 0.5650 0.5650 0.7408 0.5371 0.5579 0.5650 0.5579 0.7408 0.5579 0.5371 0.5650 0.5650 0.5650 0.5579 0.7408 0.5371 0.7408 0.7408 0.7408 0.5371 0.5650 0.5650 0.5371 0.7222 0.5650 0.5592 0.7408 0.5371 0.5650 0.5371 0.5579 0.7408 0.7408 0.7408 0.7222 0.5371 0.5371 0.5371 0.5650 0.5592 0.5371 0.5592 0.5371 0.5650 0.5650 0.5592 0.5650 0.5592 0.5371 0.5371 0.5371 0.5650 0.5592 0.5371 0.5592 0.7222 0.7408 0.7408 0.7408 0.5650 0.7222 0.5371 0.7408 0.5579 0.5371 0.5592 0.5371 0.5579 0.7408 0.7222 0.5579 0.5579 0.7222 0.5592 0.5371 0.5579 0.7408 0.5650 0.5579 0.5650 0.5371 0.5650 0.7222 0.7222 0.5592 0.5579 0.5592 0.7408 0.5579 0.5592 0.5592 0.5592 0.5650 0.5592 0.5579 0.7408 0.5579 0.7222 0.5650 0.5592 0.5650 0.5579 0.7222 0.5579 0.5592 0.7222 0.5592 0.5579 0.5371 0.7408 0.5650 0.5371 0.5579 0.5650 0.5579 0.5650 0.5579 0.5650 0.5371 0.7408 0.7408 0.5650 0.5650 0.5371 0.5592 0.5592 0.5579 0.5592 0.5592 0.7408 0.7222 0.5579 0.5579 0.5650 0.7408 0.5371 0.7222 0.7222 0.5592 0.5592 0.5371 0.7222 0.5579 0.5592 0.7222 0.5650 0.7222 0.5371 0.7222 0.5592 0.5579 0.5650 0.5371 0.7222 0.5371 0.5592 0.5579 0.5579 0.5371 0.5579 0.7222 0.5579 0.5579 0.7222 0.5592 0.5371 0.5371 0.5371 0.5579 0.5592 0.5592 0.7408 0.5579 0.5579 0.5579 0.5650 0.5650 0.5371 0.5592 0.5579 0.5592 0.5650 0.7408 0.5650 0.7408 0.5371 0.5579 0.7408 0.5579 0.5579 0.5650 0.5592 0.5592 0.7222 0.5371 0.5579 0.7408 0.7222 0.5650 0.5650 0.5650 0.5579 0.5579 0.5592 0.5579 0.5371 0.5371 0.7408 0.5371 0.5592 0.5371 0.7222 0.5371 0.5371 0.5579 0.5650 0.5579 0.5650 0.5371 0.7408 0.5592 0.5371 0.5371 0.7222 0.7222 0.7408 0.5579 0.5579 0.5592 0.5650 0.5579 0.7222 0.7222 0.5579 0.5371 0.7408 0.5592 0.7408 0.5650 0.5592 0.7222 0.7222 0.7222 0.7408 0.5650 0.5579 0.5650 0.5650 0.5371 0.5579 0.7222 0.5650 0.5592 0.7222 0.7408 0.5371 0.5579 0.5592 0.5650 0.7408 0.7222 0.7222 0.7222 0.5579 0.7408 0.7222 0.7222 0.5650 0.5650 0.5579 0.5371 0.5371 0.5592 0.5371 0.5371 0.5592 0.5592 0.5371 0.5371 0.5650 0.5371 0.5650 0.5579 0.7408 0.7408 0.5592 0.5371 0.7222 0.5371 0.7408 0.5579 0.5579 0.5579 0.5592 0.5579 0.7222 0.7408 0.7222 0.5592 0.5650 0.5371 0.5371 0.5650 0.5579 0.5592 0.5650 0.7408 0.7222 0.5371 0.5371 0.5592 0.5592 0.7408 0.7408 0.5579 0.5371 0.5371 0.5650 0.5371 0.7222 0.7222 0.7408 0.5579 0.5579 0.5579 0.7408 0.5371 0.5371 0.7222" HIT_INDICES="5906 7939 8514 9105 11207 11569 11802 11897 12235 12831 13522 14295 14304 14618 14627 14681 14841 15051 15811 15866 16116 16156 16717 16835 17041 17306 18170 18192 18259 18854 19776 20090 20611 20962 22367 22401 22476 23215 25777 27302 27982 29472 30974 48507" ES_PROFILE="0.7408 0.7224 0.7255 0.7261 0.6971 0.6972 0.6992 0.7034 0.7033 0.6982 0.6911 0.6822 0.6863 0.6850 0.6889 0.6921 0.6933 0.6935 0.6842 0.6867 0.6858 0.6885 0.6822 0.6833 0.6828 0.6813 0.6693 0.6716 0.6731 0.6654 0.6520 0.6488 0.6421 0.6380 0.6159 0.6169 0.6171 0.6060 0.5635 0.5383 0.5271 0.5019 0.4765 0.1799" RANK_AT_ES="5906.0000" RANK_SCORE_AT_ES="304.9659"/>
  <DTG RANKED_LIST="fpkm.rnk" TEMPLATE="sample.cls" GENESET="gene_sets.gmt#REGULATION_OF_INTERLEUKIN_6_BIOSYNTHETIC_PROCESS(GO:0045408)" ES="0.7736" NES="1.2093" NP="0.0000" FDR="0.3918" FWER="0.8280" RND_ES="0.6890 0.6162 0.6162 0.5886 0.5886 0.7736 0.5886 0.7736 0.6413 0.7736 0.6890 0.7736 0.7736 0.7736 0.5886 0.6413 0.6162 0.6162 0.6162 0.5270 0.5270 0.6162 0.7736 0.6162 0.5270 0.7736 0.7736 0.5270 0.5886 0.7736 0.6413 0.5886 0.6890 0.7736 0.6890 0.5270 0.7736 0.5886 0.5270 0.5270 0.6413 0.6413 0.5270 0.7736 0.6413 0.7736 0.5270 0.6162 0.7736 0.6413 0.7736 0.6890 0.5886 0.5270 0.6162 0.7736 0.7736 0.5270 0.6162 0.5886 0.5886 0.7736 0.5270 0.6890 0.5270 0.5886 0.6890 0.6162 0.6413 0.6890 0.5270 0.5886 0.6413 0.7736 0.7736 0.6162 0.6890 0.6890 0.5886 0.5886 0.6413 0.7736 0.6162 0.6162 0.5270 0.6890 0.5270 0.5270 0.5270 0.6413 0.6890 0.5886 0.6890 0.5886 0.6413 0.7736 0.5270 0.6162 0.6890 0.6413 0.6413 0.7736 0.6162 0.6890 0.5886 0.6890 0.6413 0.7736 0.6162 0.6890 0.7736 0.6890 0.7736 0.7736 0.6890 0.5886 0.5886 0.6162 0.6413 0.5270 0.5886 0.7736 0.7736 0.7736 0.7736 0.6413 0.5270 0.7736 0.5270 0.5886 0.7736 0.6890 0.5270 0.5270 0.5270 0.5270 0.5886 0.6890 0.6890 0.7736 0.6413 0.7736 0.7736 0.6890 0.5270 0.7736 0.6890 0.7736 0.6413 0.6413 0.5270 0.6413 0.6413 0.5886 0.7736 0.6890 0.6413 0.5886 0.5886 0.5270 0.7736 0.6413 0.5886 0.6162 0.5886 0.5886 0.6890 0.6890 0.6890 0.5270 0.6413 0.7736 0.6413 0.7736 0.5886 0.7736 0.5270 0.7736 0.5270 0.7736 0.5270 0.5270 0.5886 0.7736 0.6162 0.5270 0.6162 0.7736 0.7736 0.6413 0.5886 0.5270 0.6890 0.6890 0.6413 0.5270 0.5270 0.5886 0.5270 0.6890 0.6162 0.6162 0.5270 0.6890 0.6162 0.5270 0.6162 0.5270 0.5886 0.5270 0.6162 0.7736 0.5270 0.6162 0.6162 0.6413 0.6413 0.6413 0.7736 0.5270 0.6890 0.5886 0.6890 0.6890 0.5886 0.6413 0.6413 0.6413 0.6890 0.6162 0.5886 0.5270 0.6162 0.6162 0.7736 0.5270 0.7736 0.5886 0.6890 0.5886 0.5886 0.5886 0.6890 0.7736 0.6413 0.7736 0.6162 0.6162 0.6413 0.6890 0.6413 0.7736 0.6413 0.6413 0.6162 0.7736 0.6413 0.7736 0.7736 0.6890 0.6162 0.5886 0.5270 0.5270 0.6413 0.6413 0.5270 0.6413 0.5270 0.5270 0.6413 0.6890 0.7736 0.6890 0.6413 0.6413 0.7736 0.6413 0.5886 0.6890 0.7736 0.5270 0.5270 0.7736 0.5886 0.5886 0.6162 0.6890 0.5270 0.7736 0.6162 0.6162 0.7736 0.6890 0.7736 0.6162 0.6162 0.6162 0.7736 0.7736 0.5886 0.7736 0.5270 0.6162 0.5886 0.7736 0.7736 0.5886 0.5270 0.6162 0.6890 0.5270 0.7736 0.6413 0.7736 0.5886 0.5270 0.6162 0.6890 0.6162 0.6162 0.6890 0.6162 0.5886 0.6413 0.5886 0.5270 0.6162 0.5886 0.6162 0.7736 0.6162 0.5270 0.5270 0.6890 0.6162 0.6890 0.6162 0.5886 0.5270 0.7736 0.5270 0.5270 0.5886 0.5270 0.6162 0.5886 0.6162 0.5886 0.6890 0.5886 0.5270 0.5886 0.6890 0.6890 0.6890 0.5886 0.6162 0.7736 0.5270 0.7736 0.7736 0.7736 0.6162 0.5270 0.6162 0.6413 0.5886 0.7736 0.6162 0.7736 0.6413 0.6162 0.6162 0.7736 0.7736 0.6162 0.5270 0.6413 0.7736 0.6413 0.5886 0.6413 0.6162 0.6162 0.6162 0.6413 0.7736 0.5270 0.6890 0.6890 0.5886 0.6413 0.6413 0.5886 0.7736 0.7736 0.5886 0.5886 0.5886 0.6162 0.6413 0.7736 0.5270 0.5270 0.6162 0.6162 0.6162 0.6162 0.6162 0.6890 0.7736 0.6162 0.6162 0.6413 0.6413 0.6890 0.6162 0.6162 0.7736 0.5270 0.6413 0.7736 0.6162 0.5886 0.6890 0.6413 0.6890 0.6162 0.7736 0.6162 0.6413 0.7736 0.6890 0.6890 0.7736 0.6890 0.5270 0.6162 0.6890 0.6162 0.5886 0.6162 0.6162 0.7736 0.7736 0.5270 0.6162 0.5886 0.6890 0.6413 0.5886 0.7736 0.6162 0.6890 0.5886 0.6413 0.5886 0.5270 0.5270 0.6413 0.5886 0.5270 0.7736 0.5886 0.7736 0.6162 0.5270 0.7736 0.6413 0.6413 0.7736 0.6413 0.5270 0.6413 0.5270 0.7736 0.6162 0.6162 0.7736 0.7736 0.6890 0.6162 0.7736 0.6162 0.5270 0.5886 0.6162 0.7736 0.5270 0.7736 0.7736 0.6162 0.6162 0.5886 0.6413 0.6162 0.6162 0.6890 0.6413 0.6413 0.5886 0.6413 0.6413 0.6890 0.6413 0.6413 0.5270 0.7736 0.7736 0.6162 0.6413 0.5270 0.6162 0.5886 0.7736 0.7736 0.6413 0.7736 0.5886 0.6890 0.5270 0.7736 0.5270 0.7736 0.6413 0.5270 0.6162 0.7736 0.7736 0.7736 0.6162 0.5886 0.5886 0.5886 0.6413 0.6162 0.5886 0.5886 0.5886 0.5886 0.5886 0.6890 0.6890 0.6413 0.6890 0.6890 0.5270 0.6413 0.6890 0.6890 0.5886 0.6890 0.7736 0.5886 0.6162 0.5270 0.6890 0.6890 0.6413 0.5886 0.7736 0.6413 0.6413 0.5270 0.6413 0.5886 0.6162 0.5270 0.6162 0.5886 0.7736 0.5886 0.6162 0.5886 0.5886 0.7736 0.6162 0.7736 0.6162 0.6890 0.6162 0.5270 0.5270 0.6413 0.6890 0.6890 0.7736 0.5886 0.6162 0.5886 0.5270 0.6413 0.5886 0.6413 0.5270 0.6413 0.6890 0.6162 0.5886 0.7736 0.5270 0.5886 0.5886 0.6890 0.5270 0.6413 0.7736 0.5886 0.7736 0.6162 0.5270 0.5886 0.6413 0.6890 0.7736 0.6162 0.5886 0.6413 0.6890 0.6162 0.5886 0.7736 0.6162 0.6162 0.6413 0.6890 0.6890 0.7736 0.5270 0.6413 0.6890 0.6890 0.6890 0.5270 0.6162 0.5886 0.6890 0.5886 0.5886 0.5270 0.6890 0.7736 0.6413 0.7736 0.7736 0.7736 0.6162 0.5270 0.5886 0.5270 0.6413 0.6890 0.5270 0.5270 0.6162 0.5886 0.6413 0.6413 0.6162 0.6890 0.6413 0.7736 0.7736 0.7736 0.6162 0.5270 0.7736 0.6413 0.5886 0.6890 0.5886 0.5886 0.7736 0.6413 0.5270 0.5886 0.5270 0.7736 0.5270 0.6413 0.5886 0.5886 0.5886 0.5270 0.7736 0.6413 0.7736 0.7736 0.7736 0.6413 0.5886 0.5886 0.6413 0.6890 0.5886 0.6162 0.7736 0.6413 0.5886 0.6413 0.5270 0.7736 0.7736 0.7736 0.6890 0.6413 0.6413 0.6413 0.5886 0.6162 0.6413 0.6162 0.6413 0.5886 0.5886 0.6162 0.5886 0.6162 0.6413 0.6413 0.6413 0.5886 0.6162 0.6413 0.6162 0.6890 0.7736 0.7736 0.7736 0.5886 0.6890 0.6413 0.7736 0.5270 0.6413 0.6162 0.6413 0.5270 0.7736 0.6890 0.5270 0.5270 0.6890 0.6162 0.6413 0.5270 0.7736 0.5886 0.5270 0.5886 0.6413 0.5886 0.6890 0.6890 0.6162 0.5270 0.6162 0.7736 0.5270 0.6162 0.6162 0.6162 0.5886 0.6162 0.5270 0.7736 0.5270 0.6890 0.5886 0.6162 0.5886 0.5270 0.6890 0.5270 0.6162 0.6890 0.6162 0.5270 0.6413 0.7736 0.5886 0.6413 0.5270 0.5886 0.5270 0.5886 0.5270 0.5886 0.6413 0.7736 0.7736 0.5886 0.5886 0.6413 0.6162 0.6162 0.5270 0.6162 0.6162 0.7736 0.6890 0.5270 0.5270 0.5886 0.7736 0.6413 0.6890 0.6890 0.6162 0.6162 0.6413 0.6890 0.5270 0.6162 0.6890 0.5886 0.6890 0.6413 0.6890 0.6162 0.5270 0.5886 0.6413 0.6890 0.6413 0.6162 0.5270 0.5270 0.6413 0.5270 0.6890 0.5270 0.5270 0.6890 0.6162 0.6413 0.6413 0.6413 0.5270 0.6162 0.6162 0.7736 0.5270 0.5270 0.5270 0.5886 0.5886 0.6413 0.6162 0.5270 0.6162 0.5886 0.7736 0.5886 0.7736 0.6413 0.5270 0.7736 0.5270 0.5270 0.5886 0.6162 0.6162 0.6890 0.6413 0.5270 0.7736 0.6890 0.5886 0.5886 0.5886 0.5270 0.5270 0.6162 0.5270 0.6413 0.6413 0.7736 0.6413 0.6162 0.6413 0.6890 0.6413 0.6413 0.5270 0.5886 0.5270 0.5886 0.6413 0.7736 0.6162 0.6413 0.6413 0.6890 0.6890 0.7736 0.5270 0.5270 0.6162 0.5886 0.5270 0.6890 0.6890 0.5270 0.6413 0.7736 0.6162 0.7736 0.5886 0.6162 0.6890 0.6890 0.6890 0.7736 0.5886 0.5270 0.5886 0.5886 0.6413 0.5270 0.6890 0.5886 0.6162 0.6890 0.7736 0.6413 0.5270 0.6162 0.5886 0.7736 0.6890 0.6890 0.6890 0.5270 0.7736 0.6890 0.6890 0.5886 0.5886 0.5270 0.6413 0.6413 0.6162 0.6413 0.6413 0.6162 0.6162 0.6413 0.6413 0.5886 0.6413 0.5886 0.5270 0.7736 0.7736 0.6162 0.6413 0.6890 0.6413 0.7736 0.5270 0.5270 0.5270 0.6162 0.5270 0.6890 0.7736 0.6890 0.6162 0.5886 0.6413 0.6413 0.5886 0.5270 0.6162 0.5886 0.7736 0.6890 0.6413 0.6413 0.6162 0.6162 0.7736 0.7736 0.5270 0.6413 0.6413 0.5886 0.6413 0.6890 0.6890 0.7736 0.5270 0.5270 0.5270 0.7736 0.6413 0.6413 0.6890" HIT_INDICES="1839 6413 6530 15047 15981 18462 19789 20764 23969 26997 27528 30990 40355 46249 49655" ES_PROFILE="-0.0309 0.3831 0.7736 0.6568 0.6654 0.6416 0.6348 0.6324 0.5870 0.5398 0.5340 0.4754 0.3172 0.2177 0.1603" RANK_AT_ES="6530.0000" RANK_SCORE_AT_ES="19.8940"/>
  <DTG RANKED_LIST="fpkm.rnk" TEMPLATE="sample.cls" GENESET="gene_sets.gmt#NEGATIVE_REGULATION_OF_CYTOSKELETON_ORGANIZATION(GO:0051494)" ES="0.7471" NES="1.2093" NP="0.1410" FDR="0.3918" FWER="0.8280" RND_ES="0.8963 0.5123 0.5123 0.5402 0.5402 0.7471 0.5402 0.7471 0.5297 0.7471 0.8963 0.7471 0.7471 0.7471 0.5402 0.5297 0.5123 0.5123 0.5123 0.5157 0.5157 0.5123 0.7471 0.5123 0.5157 0.7471 0.7471 0.5157 0.5402 0.7471 0.5297 0.5402 0.8963 0.7471 0.8963 0.5157 0.7471 0.5402 0.5157 0.5157 0.5297 0.5297 0.5157 0.7471 0.5297 0.7471 0.5157 0.5123 0.7471 0.5297 0.7471 0.8963 0.5402 0.5157 0.5123 0.7471 0.7471 0.5157 0.5123 0.5402 0.5402 0.7471 0.5157 0.8963 0.5157 0.5402 0.8963 0.5123 0.5297 0.8963 0.5157 0.5402 0.5297 0.7471 0.7471 0.5123 0.8963 0.8963 0.5402 0.5402 0.5297 0.7471 0.5123 0.5123 0.5157 0.8963 0.5157 0.5157 0.5157 0.5297 0.8963 0.5402 0.8963 0.5402 0.5297 0.7471 0.5157 0.5123 0.8963 0.5297 0.5297 0.7471 0.5123 0.8963 0.5402 0.8963 0.5297 0.7471 0.5123 0.8963 0.7471 0.8963 0.7471 0.7471 0.8963 0.5402 0.5402 0.5123 0.5297 0.5157 0.5402 0.7471 0.7471 0.7471 0.7471 0.5297 0.5157 0.7471 0.5157 0.5402 0.7471 0.8963 0.5157 0.5157 0.5157 0.5157 0.5402 0.8963 0.8963 0.7471 0.5297 0.7471 0.7471 0.8963 0.5157 0.7471 0.8963 0.7471 0.5297 0.5297 0.5157 0.5297 0.5297 0.5402 0.7471 0.8963 0.5297 0.5402 0.5402 0.5157 0.7471 0.5297 0.5402 0.5123 0.5402 0.5402 0.8963 0.8963 0.8963 0.5157 0.5297 0.7471 0.5297 0.7471 0.5402 0.7471 0.5157 0.7471 0.5157 0.7471 0.5157 0.5157 0.5402 0.7471 0.5123 0.5157 0.5123 0.7471 0.7471 0.5297 0.5402 0.5157 0.8963 0.8963 0.5297 0.5157 0.5157 0.5402 0.5157 0.8963 0.5123 0.5123 0.5157 0.8963 0.5123 0.5157 0.5123 0.5157 0.5402 0.5157 0.5123 0.7471 0.5157 0.5123 0.5123 0.5297 0.5297 0.5297 0.7471 0.5157 0.8963 0.5402 0.8963 0.8963 0.5402 0.5297 0.5297 0.5297 0.8963 0.5123 0.5402 0.5157 0.5123 0.5123 0.7471 0.5157 0.7471 0.5402 0.8963 0.5402 0.5402 0.5402 0.8963 0.7471 0.5297 0.7471 0.5123 0.5123 0.5297 0.8963 0.5297 0.7471 0.5297 0.5297 0.5123 0.7471 0.5297 0.7471 0.7471 0.8963 0.5123 0.5402 0.5157 0.5157 0.5297 0.5297 0.5157 0.5297 0.5157 0.5157 0.5297 0.8963 0.7471 0.8963 0.5297 0.5297 0.7471 0.5297 0.5402 0.8963 0.7471 0.5157 0.5157 0.7471 0.5402 0.5402 0.5123 0.8963 0.5157 0.7471 0.5123 0.5123 0.7471 0.8963 0.7471 0.5123 0.5123 0.5123 0.7471 0.7471 0.5402 0.7471 0.5157 0.5123 0.5402 0.7471 0.7471 0.5402 0.5157 0.5123 0.8963 0.5157 0.7471 0.5297 0.7471 0.5402 0.5157 0.5123 0.8963 0.5123 0.5123 0.8963 0.5123 0.5402 0.5297 0.5402 0.5157 0.5123 0.5402 0.5123 0.7471 0.5123 0.5157 0.5157 0.8963 0.5123 0.8963 0.5123 0.5402 0.5157 0.7471 0.5157 0.5157 0.5402 0.5157 0.5123 0.5402 0.5123 0.5402 0.8963 0.5402 0.5157 0.5402 0.8963 0.8963 0.8963 0.5402 0.5123 0.7471 0.5157 0.7471 0.7471 0.7471 0.5123 0.5157 0.5123 0.5297 0.5402 0.7471 0.5123 0.7471 0.5297 0.5123 0.5123 0.7471 0.7471 0.5123 0.5157 0.5297 0.7471 0.5297 0.5402 0.5297 0.5123 0.5123 0.5123 0.5297 0.7471 0.5157 0.8963 0.8963 0.5402 0.5297 0.5297 0.5402 0.7471 0.7471 0.5402 0.5402 0.5402 0.5123 0.5297 0.7471 0.5157 0.5157 0.5123 0.5123 0.5123 0.5123 0.5123 0.8963 0.7471 0.5123 0.5123 0.5297 0.5297 0.8963 0.5123 0.5123 0.7471 0.5157 0.5297 0.7471 0.5123 0.5402 0.8963 0.5297 0.8963 0.5123 0.7471 0.5123 0.5297 0.7471 0.8963 0.8963 0.7471 0.8963 0.5157 0.5123 0.8963 0.5123 0.5402 0.5123 0.5123 0.7471 0.7471 0.5157 0.5123 0.5402 0.8963 0.5297 0.5402 0.7471 0.5123 0.8963 0.5402 0.5297 0.5402 0.5157 0.5157 0.5297 0.5402 0.5157 0.7471 0.5402 0.7471 0.5123 0.5157 0.7471 0.5297 0.5297 0.7471 0.5297 0.5157 0.5297 0.5157 0.7471 0.5123 0.5123 0.7471 0.7471 0.8963 0.5123 0.7471 0.5123 0.5157 0.5402 0.5123 0.7471 0.5157 0.7471 0.7471 0.5123 0.5123 0.5402 0.5297 0.5123 0.5123 0.8963 0.5297 0.5297 0.5402 0.5297 0.5297 0.8963 0.5297 0.5297 0.5157 0.7471 0.7471 0.5123 0.5297 0.5157 0.5123 0.5402 0.7471 0.7471 0.5297 0.7471 0.5402 0.8963 0.5157 0.7471 0.5157 0.7471 0.5297 0.5157 0.5123 0.7471 0.7471 0.7471 0.5123 0.5402 0.5402 0.5402 0.5297 0.5123 0.5402 0.5402 0.5402 0.5402 0.5402 0.8963 0.8963 0.5297 0.8963 0.8963 0.5157 0.5297 0.8963 0.8963 0.5402 0.8963 0.7471 0.5402 0.5123 0.5157 0.8963 0.8963 0.5297 0.5402 0.7471 0.5297 0.5297 0.5157 0.5297 0.5402 0.5123 0.5157 0.5123 0.5402 0.7471 0.5402 0.5123 0.5402 0.5402 0.7471 0.5123 0.7471 0.5123 0.8963 0.5123 0.5157 0.5157 0.5297 0.8963 0.8963 0.7471 0.5402 0.5123 0.5402 0.5157 0.5297 0.5402 0.5297 0.5157 0.5297 0.8963 0.5123 0.5402 0.7471 0.5157 0.5402 0.5402 0.8963 0.5157 0.5297 0.7471 0.5402 0.7471 0.5123 0.5157 0.5402 0.5297 0.8963 0.7471 0.5123 0.5402 0.5297 0.8963 0.5123 0.5402 0.7471 0.5123 0.5123 0.5297 0.8963 0.8963 0.7471 0.5157 0.5297 0.8963 0.8963 0.8963 0.5157 0.5123 0.5402 0.8963 0.5402 0.5402 0.5157 0.8963 0.7471 0.5297 0.7471 0.7471 0.7471 0.5123 0.5157 0.5402 0.5157 0.5297 0.8963 0.5157 0.5157 0.5123 0.5402 0.5297 0.5297 0.5123 0.8963 0.5297 0.7471 0.7471 0.7471 0.5123 0.5157 0.7471 0.5297 0.5402 0.8963 0.5402 0.5402 0.7471 0.5297 0.5157 0.5402 0.5157 0.7471 0.5157 0.5297 0.5402 0.5402 0.5402 0.5157 0.7471 0.5297 0.7471 0.7471 0.7471 0.5297 0.5402 0.5402 0.5297 0.8963 0.5402 0.5123 0.7471 0.5297 0.5402 0.5297 0.5157 0.7471 0.7471 0.7471 0.8963 0.5297 0.5297 0.5297 0.5402 0.5123 0.5297 0.5123 0.5297 0.5402 0.5402 0.5123 0.5402 0.5123 0.5297 0.5297 0.5297 0.5402 0.5123 0.5297 0.5123 0.8963 0.7471 0.7471 0.7471 0.5402 0.8963 0.5297 0.7471 0.5157 0.5297 0.5123 0.5297 0.5157 0.7471 0.8963 0.5157 0.5157 0.8963 0.5123 0.5297 0.5157 0.7471 0.5402 0.5157 0.5402 0.5297 0.5402 0.8963 0.8963 0.5123 0.5157 0.5123 0.7471 0.5157 0.5123 0.5123 0.5123 0.5402 0.5123 0.5157 0.7471 0.5157 0.8963 0.5402 0.5123 0.5402 0.5157 0.8963 0.5157 0.5123 0.8963 0.5123 0.5157 0.5297 0.7471 0.5402 0.5297 0.5157 0.5402 0.5157 0.5402 0.5157 0.5402 0.5297 0.7471 0.7471 0.5402 0.5402 0.5297 0.5123 0.5123 0.5157 0.5123 0.5123 0.7471 0.8963 0.5157 0.5157 0.5402 0.7471 0.5297 0.8963 0.8963 0.5123 0.5123 0.5297 0.8963 0.5157 0.5123 0.8963 0.5402 0.8963 0.5297 0.8963 0.5123 0.5157 0.5402 0.5297 0.8963 0.5297 0.5123 0.5157 0.5157 0.5297 0.5157 0.8963 0.5157 0.5157 0.8963 0.5123 0.5297 0.5297 0.5297 0.5157 0.5123 0.5123 0.7471 0.5157 0.5157 0.5157 0.5402 0.5402 0.5297 0.5123 0.5157 0.5123 0.5402 0.7471 0.5402 0.7471 0.5297 0.5157 0.7471 0.5157 0.5157 0.5402 0.5123 0.5123 0.8963 0.5297 0.5157 0.7471 0.8963 0.5402 0.5402 0.5402 0.5157 0.5157 0.5123 0.5157 0.5297 0.5297 0.7471 0.5297 0.5123 0.5297 0.8963 0.5297 0.5297 0.5157 0.5402 0.5157 0.5402 0.5297 0.7471 0.5123 0.5297 0.5297 0.8963 0.8963 0.7471 0.5157 0.5157 0.5123 0.5402 0.5157 0.8963 0.8963 0.5157 0.5297 0.7471 0.5123 0.7471 0.5402 0.5123 0.8963 0.8963 0.8963 0.7471 0.5402 0.5157 0.5402 0.5402 0.5297 0.5157 0.8963 0.5402 0.5123 0.8963 0.7471 0.5297 0.5157 0.5123 0.5402 0.7471 0.8963 0.8963 0.8963 0.5157 0.7471 0.8963 0.8963 0.5402 0.5402 0.5157 0.5297 0.5297 0.5123 0.5297 0.5297 0.5123 0.5123 0.5297 0.5297 0.5402 0.5297 0.5402 0.5157 0.7471 0.7471 0.5123 0.5297 0.8963 0.5297 0.7471 0.5157 0.5157 0.5157 0.5123 0.5157 0.8963 0.7471 0.8963 0.5123 0.5402 0.5297 0.5297 0.5402 0.5157 0.5123 0.5402 0.7471 0.8963 0.5297 0.5297 0.5123 0.5123 0.7471 0.7471 0.5157 0.5297 0.5297 0.5402 0.5297 0.8963 0.8963 0.7471 0.5157 0.5157 0.5157 0.7471 0.5297 0.5297 0.8963" HIT_INDICES="769 973 1243 2678 2993 3688 5461 5509 5894 5903 6040 6799 7081 7293 7582 7737 7859 7962 7973 8873 8972 9187 9311 9446 9570 9900 9981 10105 10233 10528 10911 10939 11524 11641 11742 12137 12577 12645 12911 12990 13001 13153 13224 14135 14174 14419 14453 14601 15151 15397 15784 15830 16442 16768 16830 16855 16994 17265 17319 17383 17738 17976 18236 18672 18747 18810 18873 18895 19034 19177 19291 19318 19351 19564 19615 19903 20010 20178 20970 21141 21573 21578 22150 22642 22911 22955 23273 23548 23551 23567 23977 24081 24458 24915 25233 25291 25303 25478 25949 26543 26698 26802 26872 27319 27454 27503 27918 28010 28203 28572 28620 28622 28835 28981 29124 29329 29696 29728 34028 35384 41364 44316 45100 45968 48224 48995 49446 50350 58397" ES_PROFILE="-0.0130 -0.0165 -0.0210 -0.0453 -0.0506 -0.0624 -0.0924 -0.0932 0.2834 0.6146 0.7125 0.7140 0.7203 0.7258 0.7284 0.7326 0.7369 0.7412 0.7471 0.7361 0.7386 0.7389 0.7406 0.7420 0.7434 0.7410 0.7429 0.7439 0.7447 0.7425 0.7387 0.7408 0.7333 0.7337 0.7343 0.7297 0.7243 0.7252 0.7226 0.7231 0.7248 0.7241 0.7247 0.7110 0.7120 0.7094 0.7104 0.7094 0.7016 0.6988 0.6936 0.6942 0.6850 0.6807 0.6809 0.6816 0.6805 0.6770 0.6772 0.6773 0.6723 0.6693 0.6659 0.6595 0.6592 0.6591 0.6589 0.6595 0.6580 0.6565 0.6555 0.6559 0.6562 0.6535 0.6535 0.6495 0.6485 0.6465 0.6338 0.6316 0.6250 0.6256 0.6165 0.6088 0.6048 0.6046 0.5998 0.5956 0.5961 0.5963 0.5899 0.5886 0.5826 0.5753 0.5703 0.5697 0.5699 0.5673 0.5596 0.5498 0.5474 0.5459 0.5450 0.5376 0.5355 0.5349 0.5280 0.5266 0.5234 0.5172 0.5165 0.5166 0.5130 0.5106 0.5082 0.5048 0.4986 0.4981 0.4252 0.4023 0.3009 0.2509 0.2377 0.2230 0.1848 0.1718 0.1641 0.1489 0.0125" RANK_AT_ES="7973.0000" RANK_SCORE_AT_ES="5.7248"/>
  <DTG RANKED_LIST="fpkm.rnk" TEMPLATE="sample.cls" GENESET="gene_sets.gmt#TONGUE_DEVELOPMENT(GO:0043586)" ES="0.7767" NES="1.2093" NP="0.0000" FDR="0.3918" FWER="0.8280" RND_ES="0.6078 0.5564 0.5564 0.6255 0.6255 0.7767 0.6255 0.7767 0.6679 0.7767 0.6078 0.7767 0.7767 0.7767 0.6255 0.6679 0.5564 0.5564 0.5564 0.6015 0.6015 0.5564 0.7767 0.5564 0.6015 0.7767 0.7767 0.6015 0.6255 0.7767 0.6679 0.6255 0.6078 0.7767 0.6078 0.6015 0.7767 0.6255 0.6015 0.6015 0.6679 0.6679 0.6015 0.7767 0.6679 0.7767 0.6015 0.5564 0.7767 0.6679 0.7767 0.6078 0.6255 0.6015 0.5564 0.7767 0.7767 0.6015 0.5564 0.6255 0.6255 0.7767 0.6015 0.6078 0.6015 0.6255 0.6078 0.5564 0.6679 0.6078 0.6015 0.6255 0.6679 0.7767 0.7767 0.5564 0.6078 0.6078 0.6255 0.6255 0.6679 0.7767 0.5564 0.5564 0.6015 0.6078 0.6015 0.6015 0.6015 0.6679 0.6078 0.6255 0.6078 0.6255 0.6679 0.7767 0.6015 0.5564 0.6078 0.6679 0.6679 0.7767 0.5564 0.6078 0.6255 0.6078 0.6679 0.7767 0.5564 0.6078 0.7767 0.6078 0.7767 0.7767 0.6078 0.6255 0.6255 0.5564 0.6679 0.6015 0.6255 0.7767 0.7767 0.7767 0.7767 0.6679 0.6015 0.7767 0.6015 0.6255 0.7767 0.6078 0.6015 0.6015 0.6015 0.6015 0.6255 0.6078 0.6078 0.7767 0.6679 0.7767 0.7767 0.6078 0.6015 0.7767 0.6078 0.7767 0.6679 0.6679 0.6015 0.6679 0.6679 0.6255 0.7767 0.6078 0.6679 0.6255 0.6255 0.6015 0.7767 0.6679 0.6255 0.5564 0.6255 0.6255 0.6078 0.6078 0.6078 0.6015 0.6679 0.7767 0.6679 0.7767 0.6255 0.7767 0.6015 0.7767 0.6015 0.7767 0.6015 0.6015 0.6255 0.7767 0.5564 0.6015 0.5564 0.7767 0.7767 0.6679 0.6255 0.6015 0.6078 0.6078 0.6679 0.6015 0.6015 0.6255 0.6015 0.6078 0.5564 0.5564 0.6015 0.6078 0.5564 0.6015 0.5564 0.6015 0.6255 0.6015 0.5564 0.7767 0.6015 0.5564 0.5564 0.6679 0.6679 0.6679 0.7767 0.6015 0.6078 0.6255 0.6078 0.6078 0.6255 0.6679 0.6679 0.6679 0.6078 0.5564 0.6255 0.6015 0.5564 0.5564 0.7767 0.6015 0.7767 0.6255 0.6078 0.6255 0.6255 0.6255 0.6078 0.7767 0.6679 0.7767 0.5564 0.5564 0.6679 0.6078 0.6679 0.7767 0.6679 0.6679 0.5564 0.7767 0.6679 0.7767 0.7767 0.6078 0.5564 0.6255 0.6015 0.6015 0.6679 0.6679 0.6015 0.6679 0.6015 0.6015 0.6679 0.6078 0.7767 0.6078 0.6679 0.6679 0.7767 0.6679 0.6255 0.6078 0.7767 0.6015 0.6015 0.7767 0.6255 0.6255 0.5564 0.6078 0.6015 0.7767 0.5564 0.5564 0.7767 0.6078 0.7767 0.5564 0.5564 0.5564 0.7767 0.7767 0.6255 0.7767 0.6015 0.5564 0.6255 0.7767 0.7767 0.6255 0.6015 0.5564 0.6078 0.6015 0.7767 0.6679 0.7767 0.6255 0.6015 0.5564 0.6078 0.5564 0.5564 0.6078 0.5564 0.6255 0.6679 0.6255 0.6015 0.5564 0.6255 0.5564 0.7767 0.5564 0.6015 0.6015 0.6078 0.5564 0.6078 0.5564 0.6255 0.6015 0.7767 0.6015 0.6015 0.6255 0.6015 0.5564 0.6255 0.5564 0.6255 0.6078 0.6255 0.6015 0.6255 0.6078 0.6078 0.6078 0.6255 0.5564 0.7767 0.6015 0.7767 0.7767 0.7767 0.5564 0.6015 0.5564 0.6679 0.6255 0.7767 0.5564 0.7767 0.6679 0.5564 0.5564 0.7767 0.7767 0.5564 0.6015 0.6679 0.7767 0.6679 0.6255 0.6679 0.5564 0.5564 0.5564 0.6679 0.7767 0.6015 0.6078 0.6078 0.6255 0.6679 0.6679 0.6255 0.7767 0.7767 0.6255 0.6255 0.6255 0.5564 0.6679 0.7767 0.6015 0.6015 0.5564 0.5564 0.5564 0.5564 0.5564 0.6078 0.7767 0.5564 0.5564 0.6679 0.6679 0.6078 0.5564 0.5564 0.7767 0.6015 0.6679 0.7767 0.5564 0.6255 0.6078 0.6679 0.6078 0.5564 0.7767 0.5564 0.6679 0.7767 0.6078 0.6078 0.7767 0.6078 0.6015 0.5564 0.6078 0.5564 0.6255 0.5564 0.5564 0.7767 0.7767 0.6015 0.5564 0.6255 0.6078 0.6679 0.6255 0.7767 0.5564 0.6078 0.6255 0.6679 0.6255 0.6015 0.6015 0.6679 0.6255 0.6015 0.7767 0.6255 0.7767 0.5564 0.6015 0.7767 0.6679 0.6679 0.7767 0.6679 0.6015 0.6679 0.6015 0.7767 0.5564 0.5564 0.7767 0.7767 0.6078 0.5564 0.7767 0.5564 0.6015 0.6255 0.5564 0.7767 0.6015 0.7767 0.7767 0.5564 0.5564 0.6255 0.6679 0.5564 0.5564 0.6078 0.6679 0.6679 0.6255 0.6679 0.6679 0.6078 0.6679 0.6679 0.6015 0.7767 0.7767 0.5564 0.6679 0.6015 0.5564 0.6255 0.7767 0.7767 0.6679 0.7767 0.6255 0.6078 0.6015 0.7767 0.6015 0.7767 0.6679 0.6015 0.5564 0.7767 0.7767 0.7767 0.5564 0.6255 0.6255 0.6255 0.6679 0.5564 0.6255 0.6255 0.6255 0.6255 0.6255 0.6078 0.6078 0.6679 0.6078 0.6078 0.6015 0.6679 0.6078 0.6078 0.6255 0.6078 0.7767 0.6255 0.5564 0.6015 0.6078 0.6078 0.6679 0.6255 0.7767 0.6679 0.6679 0.6015 0.6679 0.6255 0.5564 0.6015 0.5564 0.6255 0.7767 0.6255 0.5564 0.6255 0.6255 0.7767 0.5564 0.7767 0.5564 0.6078 0.5564 0.6015 0.6015 0.6679 0.6078 0.6078 0.7767 0.6255 0.5564 0.6255 0.6015 0.6679 0.6255 0.6679 0.6015 0.6679 0.6078 0.5564 0.6255 0.7767 0.6015 0.6255 0.6255 0.6078 0.6015 0.6679 0.7767 0.6255 0.7767 0.5564 0.6015 0.6255 0.6679 0.6078 0.7767 0.5564 0.6255 0.6679 0.6078 0.5564 0.6255 0.7767 0.5564 0.5564 0.6679 0.6078 0.6078 0.7767 0.6015 0.6679 0.6078 0.6078 0.6078 0.6015 0.5564 0.6255 0.6078 0.6255 0.6255 0.6015 0.6078 0.7767 0.6679 0.7767 0.7767 0.7767 0.5564 0.6015 0.6255 0.6015 0.6679 0.6078 0.6015 0.6015 0.5564 0.6255 0.6679 0.6679 0.5564 0.6078 0.6679 0.7767 0.7767 0.7767 0.5564 0.6015 0.7767 0.6679 0.6255 0.6078 0.6255 0.6255 0.7767 0.6679 0.6015 0.6255 0.6015 0.7767 0.6015 0.6679 0.6255 0.6255 0.6255 0.6015 0.7767 0.6679 0.7767 0.7767 0.7767 0.6679 0.6255 0.6255 0.6679 0.6078 0.6255 0.5564 0.7767 0.6679 0.6255 0.6679 0.6015 0.7767 0.7767 0.7767 0.6078 0.6679 0.6679 0.6679 0.6255 0.5564 0.6679 0.5564 0.6679 0.6255 0.6255 0.5564 0.6255 0.5564 0.6679 0.6679 0.6679 0.6255 0.5564 0.6679 0.5564 0.6078 0.7767 0.7767 0.7767 0.6255 0.6078 0.6679 0.7767 0.6015 0.6679 0.5564 0.6679 0.6015 0.7767 0.6078 0.6015 0.6015 0.6078 0.5564 0.6679 0.6015 0.7767 0.6255 0.6015 0.6255 0.6679 0.6255 0.6078 0.6078 0.5564 0.6015 0.5564 0.7767 0.6015 0.5564 0.5564 0.5564 0.6255 0.5564 0.6015 0.7767 0.6015 0.6078 0.6255 0.5564 0.6255 0.6015 0.6078 0.6015 0.5564 0.6078 0.5564 0.6015 0.6679 0.7767 0.6255 0.6679 0.6015 0.6255 0.6015 0.6255 0.6015 0.6255 0.6679 0.7767 0.7767 0.6255 0.6255 0.6679 0.5564 0.5564 0.6015 0.5564 0.5564 0.7767 0.6078 0.6015 0.6015 0.6255 0.7767 0.6679 0.6078 0.6078 0.5564 0.5564 0.6679 0.6078 0.6015 0.5564 0.6078 0.6255 0.6078 0.6679 0.6078 0.5564 0.6015 0.6255 0.6679 0.6078 0.6679 0.5564 0.6015 0.6015 0.6679 0.6015 0.6078 0.6015 0.6015 0.6078 0.5564 0.6679 0.6679 0.6679 0.6015 0.5564 0.5564 0.7767 0.6015 0.6015 0.6015 0.6255 0.6255 0.6679 0.5564 0.6015 0.5564 0.6255 0.7767 0.6255 0.7767 0.6679 0.6015 0.7767 0.6015 0.6015 0.6255 0.5564 0.5564 0.6078 0.6679 0.6015 0.7767 0.6078 0.6255 0.6255 0.6255 0.6015 0.6015 0.5564 0.6015 0.6679 0.6679 0.7767 0.6679 0.5564 0.6679 0.6078 0.6679 0.6679 0.6015 0.6255 0.6015 0.6255 0.6679 0.7767 0.5564 0.6679 0.6679 0.6078 0.6078 0.7767 0.6015 0.6015 0.5564 0.6255 0.6015 0.6078 0.6078 0.6015 0.6679 0.7767 0.5564 0.7767 0.6255 0.5564 0.6078 0.6078 0.6078 0.7767 0.6255 0.6015 0.6255 0.6255 0.6679 0.6015 0.6078 0.6255 0.5564 0.6078 0.7767 0.6679 0.6015 0.5564 0.6255 0.7767 0.6078 0.6078 0.6078 0.6015 0.7767 0.6078 0.6078 0.6255 0.6255 0.6015 0.6679 0.6679 0.5564 0.6679 0.6679 0.5564 0.5564 0.6679 0.6679 0.6255 0.6679 0.6255 0.6015 0.7767 0.7767 0.5564 0.6679 0.6078 0.6679 0.7767 0.6015 0.6015 0.6015 0.5564 0.6015 0.6078 0.7767 0.6078 0.5564 0.6255 0.6679 0.6679 0.6255 0.6015 0.5564 0.6255 0.7767 0.6078 0.6679 0.6679 0.5564 0.5564 0.7767 0.7767 0.6015 0.6679 0.6679 0.6255 0.6679 0.6078 0.6078 0.7767 0.6015 0.6015 0.6015 0.7767 0.6679 0.6679 0.6078" HIT_INDICES="263 2661 6068 6381 6928 7697 7967 9208 9454 9633 10131 10604 11951 11988 15684 18592 20711 26908 28312 31806 53103" ES_PROFILE="-0.0044 -0.0449 0.4177 0.5834 0.6526 0.6823 0.7148 0.7176 0.7358 0.7537 0.7641 0.7731 0.7639 0.7767 0.7224 0.6791 0.6479 0.5444 0.5213 0.4622 0.1020" RANK_AT_ES="11988.0000" RANK_SCORE_AT_ES="2.0818"/>
  <DTG RANKED_LIST="fpkm.rnk" TEMPLATE="sample.cls" GENESET="gene_sets.gmt#ALPHA_AMINO_ACID_METABOLIC_PROCESS(GO:1901605)" ES="0.7486" NES="1.2094" NP="0.1410" FDR="0.3919" FWER="0.8280" RND_ES="0.8554 0.5105 0.5105 0.5525 0.5525 0.7486 0.5525 0.7486 0.5590 0.7486 0.8554 0.7486 0.7486 0.7486 0.5525 0.5590 0.5105 0.5105 0.5105 0.5155 0.5155 0.5105 0.7486 0.5105 0.5155 0.7486 0.7486 0.5155 0.5525 0.7486 0.5590 0.5525 0.8554 0.7486 0.8554 0.5155 0.7486 0.5525 0.5155 0.5155 0.5590 0.5590 0.5155 0.7486 0.5590 0.7486 0.5155 0.5105 0.7486 0.5590 0.7486 0.8554 0.5525 0.5155 0.5105 0.7486 0.7486 0.5155 0.5105 0.5525 0.5525 0.7486 0.5155 0.8554 0.5155 0.5525 0.8554 0.5105 0.5590 0.8554 0.5155 0.5525 0.5590 0.7486 0.7486 0.5105 0.8554 0.8554 0.5525 0.5525 0.5590 0.7486 0.5105 0.5105 0.5155 0.8554 0.5155 0.5155 0.5155 0.5590 0.8554 0.5525 0.8554 0.5525 0.5590 0.7486 0.5155 0.5105 0.8554 0.5590 0.5590 0.7486 0.5105 0.8554 0.5525 0.8554 0.5590 0.7486 0.5105 0.8554 0.7486 0.8554 0.7486 0.7486 0.8554 0.5525 0.5525 0.5105 0.5590 0.5155 0.5525 0.7486 0.7486 0.7486 0.7486 0.5590 0.5155 0.7486 0.5155 0.5525 0.7486 0.8554 0.5155 0.5155 0.5155 0.5155 0.5525 0.8554 0.8554 0.7486 0.5590 0.7486 0.7486 0.8554 0.5155 0.7486 0.8554 0.7486 0.5590 0.5590 0.5155 0.5590 0.5590 0.5525 0.7486 0.8554 0.5590 0.5525 0.5525 0.5155 0.7486 0.5590 0.5525 0.5105 0.5525 0.5525 0.8554 0.8554 0.8554 0.5155 0.5590 0.7486 0.5590 0.7486 0.5525 0.7486 0.5155 0.7486 0.5155 0.7486 0.5155 0.5155 0.5525 0.7486 0.5105 0.5155 0.5105 0.7486 0.7486 0.5590 0.5525 0.5155 0.8554 0.8554 0.5590 0.5155 0.5155 0.5525 0.5155 0.8554 0.5105 0.5105 0.5155 0.8554 0.5105 0.5155 0.5105 0.5155 0.5525 0.5155 0.5105 0.7486 0.5155 0.5105 0.5105 0.5590 0.5590 0.5590 0.7486 0.5155 0.8554 0.5525 0.8554 0.8554 0.5525 0.5590 0.5590 0.5590 0.8554 0.5105 0.5525 0.5155 0.5105 0.5105 0.7486 0.5155 0.7486 0.5525 0.8554 0.5525 0.5525 0.5525 0.8554 0.7486 0.5590 0.7486 0.5105 0.5105 0.5590 0.8554 0.5590 0.7486 0.5590 0.5590 0.5105 0.7486 0.5590 0.7486 0.7486 0.8554 0.5105 0.5525 0.5155 0.5155 0.5590 0.5590 0.5155 0.5590 0.5155 0.5155 0.5590 0.8554 0.7486 0.8554 0.5590 0.5590 0.7486 0.5590 0.5525 0.8554 0.7486 0.5155 0.5155 0.7486 0.5525 0.5525 0.5105 0.8554 0.5155 0.7486 0.5105 0.5105 0.7486 0.8554 0.7486 0.5105 0.5105 0.5105 0.7486 0.7486 0.5525 0.7486 0.5155 0.5105 0.5525 0.7486 0.7486 0.5525 0.5155 0.5105 0.8554 0.5155 0.7486 0.5590 0.7486 0.5525 0.5155 0.5105 0.8554 0.5105 0.5105 0.8554 0.5105 0.5525 0.5590 0.5525 0.5155 0.5105 0.5525 0.5105 0.7486 0.5105 0.5155 0.5155 0.8554 0.5105 0.8554 0.5105 0.5525 0.5155 0.7486 0.5155 0.5155 0.5525 0.5155 0.5105 0.5525 0.5105 0.5525 0.8554 0.5525 0.5155 0.5525 0.8554 0.8554 0.8554 0.5525 0.5105 0.7486 0.5155 0.7486 0.7486 0.7486 0.5105 0.5155 0.5105 0.5590 0.5525 0.7486 0.5105 0.7486 0.5590 0.5105 0.5105 0.7486 0.7486 0.5105 0.5155 0.5590 0.7486 0.5590 0.5525 0.5590 0.5105 0.5105 0.5105 0.5590 0.7486 0.5155 0.8554 0.8554 0.5525 0.5590 0.5590 0.5525 0.7486 0.7486 0.5525 0.5525 0.5525 0.5105 0.5590 0.7486 0.5155 0.5155 0.5105 0.5105 0.5105 0.5105 0.5105 0.8554 0.7486 0.5105 0.5105 0.5590 0.5590 0.8554 0.5105 0.5105 0.7486 0.5155 0.5590 0.7486 0.5105 0.5525 0.8554 0.5590 0.8554 0.5105 0.7486 0.5105 0.5590 0.7486 0.8554 0.8554 0.7486 0.8554 0.5155 0.5105 0.8554 0.5105 0.5525 0.5105 0.5105 0.7486 0.7486 0.5155 0.5105 0.5525 0.8554 0.5590 0.5525 0.7486 0.5105 0.8554 0.5525 0.5590 0.5525 0.5155 0.5155 0.5590 0.5525 0.5155 0.7486 0.5525 0.7486 0.5105 0.5155 0.7486 0.5590 0.5590 0.7486 0.5590 0.5155 0.5590 0.5155 0.7486 0.5105 0.5105 0.7486 0.7486 0.8554 0.5105 0.7486 0.5105 0.5155 0.5525 0.5105 0.7486 0.5155 0.7486 0.7486 0.5105 0.5105 0.5525 0.5590 0.5105 0.5105 0.8554 0.5590 0.5590 0.5525 0.5590 0.5590 0.8554 0.5590 0.5590 0.5155 0.7486 0.7486 0.5105 0.5590 0.5155 0.5105 0.5525 0.7486 0.7486 0.5590 0.7486 0.5525 0.8554 0.5155 0.7486 0.5155 0.7486 0.5590 0.5155 0.5105 0.7486 0.7486 0.7486 0.5105 0.5525 0.5525 0.5525 0.5590 0.5105 0.5525 0.5525 0.5525 0.5525 0.5525 0.8554 0.8554 0.5590 0.8554 0.8554 0.5155 0.5590 0.8554 0.8554 0.5525 0.8554 0.7486 0.5525 0.5105 0.5155 0.8554 0.8554 0.5590 0.5525 0.7486 0.5590 0.5590 0.5155 0.5590 0.5525 0.5105 0.5155 0.5105 0.5525 0.7486 0.5525 0.5105 0.5525 0.5525 0.7486 0.5105 0.7486 0.5105 0.8554 0.5105 0.5155 0.5155 0.5590 0.8554 0.8554 0.7486 0.5525 0.5105 0.5525 0.5155 0.5590 0.5525 0.5590 0.5155 0.5590 0.8554 0.5105 0.5525 0.7486 0.5155 0.5525 0.5525 0.8554 0.5155 0.5590 0.7486 0.5525 0.7486 0.5105 0.5155 0.5525 0.5590 0.8554 0.7486 0.5105 0.5525 0.5590 0.8554 0.5105 0.5525 0.7486 0.5105 0.5105 0.5590 0.8554 0.8554 0.7486 0.5155 0.5590 0.8554 0.8554 0.8554 0.5155 0.5105 0.5525 0.8554 0.5525 0.5525 0.5155 0.8554 0.7486 0.5590 0.7486 0.7486 0.7486 0.5105 0.5155 0.5525 0.5155 0.5590 0.8554 0.5155 0.5155 0.5105 0.5525 0.5590 0.5590 0.5105 0.8554 0.5590 0.7486 0.7486 0.7486 0.5105 0.5155 0.7486 0.5590 0.5525 0.8554 0.5525 0.5525 0.7486 0.5590 0.5155 0.5525 0.5155 0.7486 0.5155 0.5590 0.5525 0.5525 0.5525 0.5155 0.7486 0.5590 0.7486 0.7486 0.7486 0.5590 0.5525 0.5525 0.5590 0.8554 0.5525 0.5105 0.7486 0.5590 0.5525 0.5590 0.5155 0.7486 0.7486 0.7486 0.8554 0.5590 0.5590 0.5590 0.5525 0.5105 0.5590 0.5105 0.5590 0.5525 0.5525 0.5105 0.5525 0.5105 0.5590 0.5590 0.5590 0.5525 0.5105 0.5590 0.5105 0.8554 0.7486 0.7486 0.7486 0.5525 0.8554 0.5590 0.7486 0.5155 0.5590 0.5105 0.5590 0.5155 0.7486 0.8554 0.5155 0.5155 0.8554 0.5105 0.5590 0.5155 0.7486 0.5525 0.5155 0.5525 0.5590 0.5525 0.8554 0.8554 0.5105 0.5155 0.5105 0.7486 0.5155 0.5105 0.5105 0.5105 0.5525 0.5105 0.5155 0.7486 0.5155 0.8554 0.5525 0.5105 0.5525 0.5155 0.8554 0.5155 0.5105 0.8554 0.5105 0.5155 0.5590 0.7486 0.5525 0.5590 0.5155 0.5525 0.5155 0.5525 0.5155 0.5525 0.5590 0.7486 0.7486 0.5525 0.5525 0.5590 0.5105 0.5105 0.5155 0.5105 0.5105 0.7486 0.8554 0.5155 0.5155 0.5525 0.7486 0.5590 0.8554 0.8554 0.5105 0.5105 0.5590 0.8554 0.5155 0.5105 0.8554 0.5525 0.8554 0.5590 0.8554 0.5105 0.5155 0.5525 0.5590 0.8554 0.5590 0.5105 0.5155 0.5155 0.5590 0.5155 0.8554 0.5155 0.5155 0.8554 0.5105 0.5590 0.5590 0.5590 0.5155 0.5105 0.5105 0.7486 0.5155 0.5155 0.5155 0.5525 0.5525 0.5590 0.5105 0.5155 0.5105 0.5525 0.7486 0.5525 0.7486 0.5590 0.5155 0.7486 0.5155 0.5155 0.5525 0.5105 0.5105 0.8554 0.5590 0.5155 0.7486 0.8554 0.5525 0.5525 0.5525 0.5155 0.5155 0.5105 0.5155 0.5590 0.5590 0.7486 0.5590 0.5105 0.5590 0.8554 0.5590 0.5590 0.5155 0.5525 0.5155 0.5525 0.5590 0.7486 0.5105 0.5590 0.5590 0.8554 0.8554 0.7486 0.5155 0.5155 0.5105 0.5525 0.5155 0.8554 0.8554 0.5155 0.5590 0.7486 0.5105 0.7486 0.5525 0.5105 0.8554 0.8554 0.8554 0.7486 0.5525 0.5155 0.5525 0.5525 0.5590 0.5155 0.8554 0.5525 0.5105 0.8554 0.7486 0.5590 0.5155 0.5105 0.5525 0.7486 0.8554 0.8554 0.8554 0.5155 0.7486 0.8554 0.8554 0.5525 0.5525 0.5155 0.5590 0.5590 0.5105 0.5590 0.5590 0.5105 0.5105 0.5590 0.5590 0.5525 0.5590 0.5525 0.5155 0.7486 0.7486 0.5105 0.5590 0.8554 0.5590 0.7486 0.5155 0.5155 0.5155 0.5105 0.5155 0.8554 0.7486 0.8554 0.5105 0.5525 0.5590 0.5590 0.5525 0.5155 0.5105 0.5525 0.7486 0.8554 0.5590 0.5590 0.5105 0.5105 0.7486 0.7486 0.5155 0.5590 0.5590 0.5525 0.5590 0.8554 0.8554 0.7486 0.5155 0.5155 0.5155 0.7486 0.5590 0.5590 0.8554" HIT_INDICES="37 380 2076 2129 2513 2618 2860 4431 4608 4638 4805 5306 5854 5874 6020 6128 6145 6224 6247 6336 6453 6612 6628 6672 6685 6841 7196 7268 7270 7402 7435 7671 8043 8184 8278 8282 8382 8580 8650 8743 8755 8897 9188 9207 9361 9445 9477 9739 9751 10066 10154 10245 10285 10309 10367 10406 10431 10449 10534 10822 11097 11143 11214 11311 11391 11537 11625 11786 11789 12031 12090 12120 12248 12333 12585 12591 13078 13127 13132 13362 13396 13455 13572 13987 14358 14365 14398 14420 14615 14644 14701 14760 14855 15175 15213 15281 15391 15659 15698 15813 15869 15949 16052 16110 16130 16438 16444 16480 16586 16727 16733 16748 16813 16836 16842 16845 16859 16917 16959 17009 17081 17137 17400 17428 17510 17669 17676 18009 18168 18694 18727 18749 18783 18902 18956 19088 19201 19251 19252 19267 19306 19377 19559 19569 19656 19853 20058 20129 20552 20646 20708 20725 20810 21054 21301 21368 21509 21792 22024 22308 22363 22601 22747 22979 23047 23059 23107 23388 23414 23581 23675 23755 23765 23888 24134 24333 24355 24505 24559 24572 24596 24610 24730 24939 25013 25049 25067 25132 25454 25466 26667 26856 26919 27033 27195 27440 27527 27747 28111 28141 28257 28341 28489 29116 29139 29435 29561 29624 29628 29704 31511 31514 31524 31583 32894 34838 41364 41627 42293 48533 48975 52707 57455 58613" ES_PROFILE="-0.0006 -0.0064 -0.0352 -0.0361 -0.0426 -0.0443 -0.0484 -0.0751 -0.0780 -0.0785 -0.0813 -0.0898 0.2835 0.5231 0.5758 0.6059 0.6347 0.6552 0.6752 0.6891 0.6991 0.7053 0.7138 0.7212 0.7290 0.7331 0.7320 0.7353 0.7398 0.7417 0.7452 0.7446 0.7412 0.7415 0.7426 0.7451 0.7459 0.7449 0.7460 0.7466 0.7486 0.7483 0.7453 0.7469 0.7461 0.7465 0.7477 0.7449 0.7464 0.7426 0.7426 0.7425 0.7433 0.7444 0.7448 0.7456 0.7466 0.7477 0.7477 0.7441 0.7407 0.7412 0.7412 0.7408 0.7406 0.7393 0.7390 0.7374 0.7385 0.7354 0.7355 0.7361 0.7349 0.7345 0.7312 0.7321 0.7248 0.7249 0.7257 0.7227 0.7230 0.7229 0.7218 0.7156 0.7101 0.7107 0.7110 0.7114 0.7088 0.7091 0.7089 0.7087 0.7078 0.7031 0.7031 0.7027 0.7015 0.6977 0.6977 0.6964 0.6961 0.6954 0.6943 0.6939 0.6942 0.6896 0.6902 0.6902 0.6890 0.6872 0.6877 0.6880 0.6875 0.6877 0.6882 0.6888 0.6891 0.6887 0.6886 0.6883 0.6877 0.6873 0.6834 0.6835 0.6827 0.6805 0.6809 0.6758 0.6736 0.6651 0.6651 0.6652 0.6650 0.6635 0.6630 0.6613 0.6598 0.6594 0.6598 0.6600 0.6598 0.6590 0.6564 0.6566 0.6556 0.6527 0.6496 0.6488 0.6420 0.6408 0.6402 0.6403 0.6392 0.6354 0.6316 0.6308 0.6288 0.6243 0.6207 0.6162 0.6156 0.6118 0.6096 0.6060 0.6051 0.6052 0.6047 0.6002 0.6000 0.5974 0.5961 0.5950 0.5950 0.5932 0.5893 0.5861 0.5860 0.5837 0.5830 0.5830 0.5828 0.5828 0.5809 0.5776 0.5765 0.5761 0.5760 0.5751 0.5698 0.5698 0.5496 0.5465 0.5456 0.5437 0.5411 0.5370 0.5357 0.5320 0.5259 0.5255 0.5236 0.5222 0.5198 0.5091 0.5088 0.5038 0.5017 0.5006 0.5006 0.4993 0.4686 0.4686 0.4684 0.4675 0.4452 0.4123 0.3015 0.2971 0.2858 0.1799 0.1724 0.1091 0.0285 0.0089" RANK_AT_ES="8755.0000" RANK_SCORE_AT_ES="4.2441"/>
  <DTG RANKED_LIST="fpkm.rnk" TEMPLATE="sample.cls" GENESET="gene_sets.gmt#CELLULAR_NITROGEN_COMPOUND_CATABOLIC_PROCESS(GO:0044270)" ES="0.7397" NES="1.2095" NP="0.1410" FDR="0.3919" FWER="0.8280" RND_ES="0.8212 0.5206 0.5206 0.5490 0.5490 0.7397 0.5490 0.7397 0.5448 0.7397 0.8212 0.7397 0.7397 0.7397 0.5490 0.5448 0.5206 0.5206 0.5206 0.5175 0.5175 0.5206 0.7397 0.5206 0.5175 0.7397 0.7397 0.5175 0.5490 0.7397 0.5448 0.5490 0.8212 0.7397 0.8212 0.5175 0.7397 0.5490 0.5175 0.5175 0.5448 0.5448 0.5175 0.7397 0.5448 0.7397 0.5175 0.5206 0.7397 0.5448 0.7397 0.8212 0.5490 0.5175 0.5206 0.7397 0.7397 0.5175 0.5206 0.5490 0.5490 0.7397 0.5175 0.8212 0.5175 0.5490 0.8212 0.5206 0.5448 0.8212 0.5175 0.5490 0.5448 0.7397 0.7397 0.5206 0.8212 0.8212 0.5490 0.5490 0.5448 0.7397 0.5206 0.5206 0.5175 0.8212 0.5175 0.5175 0.5175 0.5448 0.8212 0.5490 0.8212 0.5490 0.5448 0.7397 0.5175 0.5206 0.8212 0.5448 0.5448 0.7397 0.5206 0.8212 0.5490 0.8212 0.5448 0.7397 0.5206 0.8212 0.7397 0.8212 0.7397 0.7397 0.8212 0.5490 0.5490 0.5206 0.5448 0.5175 0.5490 0.7397 0.7397 0.7397 0.7397 0.5448 0.5175 0.7397 0.5175 0.5490 0.7397 0.8212 0.5175 0.5175 0.5175 0.5175 0.5490 0.8212 0.8212 0.7397 0.5448 0.7397 0.7397 0.8212 0.5175 0.7397 0.8212 0.7397 0.5448 0.5448 0.5175 0.5448 0.5448 0.5490 0.7397 0.8212 0.5448 0.5490 0.5490 0.5175 0.7397 0.5448 0.5490 0.5206 0.5490 0.5490 0.8212 0.8212 0.8212 0.5175 0.5448 0.7397 0.5448 0.7397 0.5490 0.7397 0.5175 0.7397 0.5175 0.7397 0.5175 0.5175 0.5490 0.7397 0.5206 0.5175 0.5206 0.7397 0.7397 0.5448 0.5490 0.5175 0.8212 0.8212 0.5448 0.5175 0.5175 0.5490 0.5175 0.8212 0.5206 0.5206 0.5175 0.8212 0.5206 0.5175 0.5206 0.5175 0.5490 0.5175 0.5206 0.7397 0.5175 0.5206 0.5206 0.5448 0.5448 0.5448 0.7397 0.5175 0.8212 0.5490 0.8212 0.8212 0.5490 0.5448 0.5448 0.5448 0.8212 0.5206 0.5490 0.5175 0.5206 0.5206 0.7397 0.5175 0.7397 0.5490 0.8212 0.5490 0.5490 0.5490 0.8212 0.7397 0.5448 0.7397 0.5206 0.5206 0.5448 0.8212 0.5448 0.7397 0.5448 0.5448 0.5206 0.7397 0.5448 0.7397 0.7397 0.8212 0.5206 0.5490 0.5175 0.5175 0.5448 0.5448 0.5175 0.5448 0.5175 0.5175 0.5448 0.8212 0.7397 0.8212 0.5448 0.5448 0.7397 0.5448 0.5490 0.8212 0.7397 0.5175 0.5175 0.7397 0.5490 0.5490 0.5206 0.8212 0.5175 0.7397 0.5206 0.5206 0.7397 0.8212 0.7397 0.5206 0.5206 0.5206 0.7397 0.7397 0.5490 0.7397 0.5175 0.5206 0.5490 0.7397 0.7397 0.5490 0.5175 0.5206 0.8212 0.5175 0.7397 0.5448 0.7397 0.5490 0.5175 0.5206 0.8212 0.5206 0.5206 0.8212 0.5206 0.5490 0.5448 0.5490 0.5175 0.5206 0.5490 0.5206 0.7397 0.5206 0.5175 0.5175 0.8212 0.5206 0.8212 0.5206 0.5490 0.5175 0.7397 0.5175 0.5175 0.5490 0.5175 0.5206 0.5490 0.5206 0.5490 0.8212 0.5490 0.5175 0.5490 0.8212 0.8212 0.8212 0.5490 0.5206 0.7397 0.5175 0.7397 0.7397 0.7397 0.5206 0.5175 0.5206 0.5448 0.5490 0.7397 0.5206 0.7397 0.5448 0.5206 0.5206 0.7397 0.7397 0.5206 0.5175 0.5448 0.7397 0.5448 0.5490 0.5448 0.5206 0.5206 0.5206 0.5448 0.7397 0.5175 0.8212 0.8212 0.5490 0.5448 0.5448 0.5490 0.7397 0.7397 0.5490 0.5490 0.5490 0.5206 0.5448 0.7397 0.5175 0.5175 0.5206 0.5206 0.5206 0.5206 0.5206 0.8212 0.7397 0.5206 0.5206 0.5448 0.5448 0.8212 0.5206 0.5206 0.7397 0.5175 0.5448 0.7397 0.5206 0.5490 0.8212 0.5448 0.8212 0.5206 0.7397 0.5206 0.5448 0.7397 0.8212 0.8212 0.7397 0.8212 0.5175 0.5206 0.8212 0.5206 0.5490 0.5206 0.5206 0.7397 0.7397 0.5175 0.5206 0.5490 0.8212 0.5448 0.5490 0.7397 0.5206 0.8212 0.5490 0.5448 0.5490 0.5175 0.5175 0.5448 0.5490 0.5175 0.7397 0.5490 0.7397 0.5206 0.5175 0.7397 0.5448 0.5448 0.7397 0.5448 0.5175 0.5448 0.5175 0.7397 0.5206 0.5206 0.7397 0.7397 0.8212 0.5206 0.7397 0.5206 0.5175 0.5490 0.5206 0.7397 0.5175 0.7397 0.7397 0.5206 0.5206 0.5490 0.5448 0.5206 0.5206 0.8212 0.5448 0.5448 0.5490 0.5448 0.5448 0.8212 0.5448 0.5448 0.5175 0.7397 0.7397 0.5206 0.5448 0.5175 0.5206 0.5490 0.7397 0.7397 0.5448 0.7397 0.5490 0.8212 0.5175 0.7397 0.5175 0.7397 0.5448 0.5175 0.5206 0.7397 0.7397 0.7397 0.5206 0.5490 0.5490 0.5490 0.5448 0.5206 0.5490 0.5490 0.5490 0.5490 0.5490 0.8212 0.8212 0.5448 0.8212 0.8212 0.5175 0.5448 0.8212 0.8212 0.5490 0.8212 0.7397 0.5490 0.5206 0.5175 0.8212 0.8212 0.5448 0.5490 0.7397 0.5448 0.5448 0.5175 0.5448 0.5490 0.5206 0.5175 0.5206 0.5490 0.7397 0.5490 0.5206 0.5490 0.5490 0.7397 0.5206 0.7397 0.5206 0.8212 0.5206 0.5175 0.5175 0.5448 0.8212 0.8212 0.7397 0.5490 0.5206 0.5490 0.5175 0.5448 0.5490 0.5448 0.5175 0.5448 0.8212 0.5206 0.5490 0.7397 0.5175 0.5490 0.5490 0.8212 0.5175 0.5448 0.7397 0.5490 0.7397 0.5206 0.5175 0.5490 0.5448 0.8212 0.7397 0.5206 0.5490 0.5448 0.8212 0.5206 0.5490 0.7397 0.5206 0.5206 0.5448 0.8212 0.8212 0.7397 0.5175 0.5448 0.8212 0.8212 0.8212 0.5175 0.5206 0.5490 0.8212 0.5490 0.5490 0.5175 0.8212 0.7397 0.5448 0.7397 0.7397 0.7397 0.5206 0.5175 0.5490 0.5175 0.5448 0.8212 0.5175 0.5175 0.5206 0.5490 0.5448 0.5448 0.5206 0.8212 0.5448 0.7397 0.7397 0.7397 0.5206 0.5175 0.7397 0.5448 0.5490 0.8212 0.5490 0.5490 0.7397 0.5448 0.5175 0.5490 0.5175 0.7397 0.5175 0.5448 0.5490 0.5490 0.5490 0.5175 0.7397 0.5448 0.7397 0.7397 0.7397 0.5448 0.5490 0.5490 0.5448 0.8212 0.5490 0.5206 0.7397 0.5448 0.5490 0.5448 0.5175 0.7397 0.7397 0.7397 0.8212 0.5448 0.5448 0.5448 0.5490 0.5206 0.5448 0.5206 0.5448 0.5490 0.5490 0.5206 0.5490 0.5206 0.5448 0.5448 0.5448 0.5490 0.5206 0.5448 0.5206 0.8212 0.7397 0.7397 0.7397 0.5490 0.8212 0.5448 0.7397 0.5175 0.5448 0.5206 0.5448 0.5175 0.7397 0.8212 0.5175 0.5175 0.8212 0.5206 0.5448 0.5175 0.7397 0.5490 0.5175 0.5490 0.5448 0.5490 0.8212 0.8212 0.5206 0.5175 0.5206 0.7397 0.5175 0.5206 0.5206 0.5206 0.5490 0.5206 0.5175 0.7397 0.5175 0.8212 0.5490 0.5206 0.5490 0.5175 0.8212 0.5175 0.5206 0.8212 0.5206 0.5175 0.5448 0.7397 0.5490 0.5448 0.5175 0.5490 0.5175 0.5490 0.5175 0.5490 0.5448 0.7397 0.7397 0.5490 0.5490 0.5448 0.5206 0.5206 0.5175 0.5206 0.5206 0.7397 0.8212 0.5175 0.5175 0.5490 0.7397 0.5448 0.8212 0.8212 0.5206 0.5206 0.5448 0.8212 0.5175 0.5206 0.8212 0.5490 0.8212 0.5448 0.8212 0.5206 0.5175 0.5490 0.5448 0.8212 0.5448 0.5206 0.5175 0.5175 0.5448 0.5175 0.8212 0.5175 0.5175 0.8212 0.5206 0.5448 0.5448 0.5448 0.5175 0.5206 0.5206 0.7397 0.5175 0.5175 0.5175 0.5490 0.5490 0.5448 0.5206 0.5175 0.5206 0.5490 0.7397 0.5490 0.7397 0.5448 0.5175 0.7397 0.5175 0.5175 0.5490 0.5206 0.5206 0.8212 0.5448 0.5175 0.7397 0.8212 0.5490 0.5490 0.5490 0.5175 0.5175 0.5206 0.5175 0.5448 0.5448 0.7397 0.5448 0.5206 0.5448 0.8212 0.5448 0.5448 0.5175 0.5490 0.5175 0.5490 0.5448 0.7397 0.5206 0.5448 0.5448 0.8212 0.8212 0.7397 0.5175 0.5175 0.5206 0.5490 0.5175 0.8212 0.8212 0.5175 0.5448 0.7397 0.5206 0.7397 0.5490 0.5206 0.8212 0.8212 0.8212 0.7397 0.5490 0.5175 0.5490 0.5490 0.5448 0.5175 0.8212 0.5490 0.5206 0.8212 0.7397 0.5448 0.5175 0.5206 0.5490 0.7397 0.8212 0.8212 0.8212 0.5175 0.7397 0.8212 0.8212 0.5490 0.5490 0.5175 0.5448 0.5448 0.5206 0.5448 0.5448 0.5206 0.5206 0.5448 0.5448 0.5490 0.5448 0.5490 0.5175 0.7397 0.7397 0.5206 0.5448 0.8212 0.5448 0.7397 0.5175 0.5175 0.5175 0.5206 0.5175 0.8212 0.7397 0.8212 0.5206 0.5490 0.5448 0.5448 0.5490 0.5175 0.5206 0.5490 0.7397 0.8212 0.5448 0.5448 0.5206 0.5206 0.7397 0.7397 0.5175 0.5448 0.5448 0.5490 0.5448 0.8212 0.8212 0.7397 0.5175 0.5175 0.5175 0.7397 0.5448 0.5448 0.8212" HIT_INDICES="678 680 911 1767 1787 1868 2557 2636 2852 2962 2990 3090 3100 5311 5778 5834 5858 5861 5887 5906 5981 6006 6122 6141 6148 6153 6154 6224 6301 6359 6397 6423 6438 6508 6555 6558 6612 6626 6696 6865 7079 7226 7327 7365 7494 7547 7559 7639 7661 7690 7700 7754 7935 7950 7953 8115 8123 8183 8202 8260 8276 8289 8474 8490 8498 8534 8539 8541 8586 8602 8650 8746 8996 9016 9078 9105 9175 9191 9231 9299 9361 9639 9673 9739 9830 9848 9878 9909 9911 9994 9997 10043 10066 10084 10188 10195 10335 10363 10408 10445 10469 10492 10534 10558 10634 10693 10697 10719 10750 10776 10878 10887 10897 10901 10916 10935 10949 10952 10956 10960 11042 11101 11250 11296 11299 11323 11326 11381 11394 11416 11506 11569 11589 11632 11767 11772 11777 11879 11917 11920 11928 12066 12078 12091 12125 12126 12137 12141 12200 12231 12235 12370 12371 12372 12389 12431 12444 12453 12464 12537 12545 12617 12699 12708 12759 12827 12836 12859 12867 12871 12925 12928 12935 12982 13025 13052 13055 13097 13192 13246 13257 13315 13326 13362 13373 13378 13407 13413 13420 13478 13522 13531 13548 13647 13707 13760 13765 13803 13805 13828 13832 13874 13909 13960 14019 14064 14126 14180 14185 14197 14216 14258 14269 14304 14338 14342 14401 14407 14434 14467 14626 14643 14685 14716 14782 14796 14822 14841 14846 14864 14865 14936 14942 14957 14958 14981 15058 15080 15086 15101 15141 15172 15175 15185 15202 15212 15297 15309 15322 15323 15324 15349 15381 15390 15391 15400 15483 15493 15512 15560 15622 15700 15736 15802 15803 15818 15866 15888 15916 15922 15942 15943 15952 15956 15981 16015 16030 16076 16091 16128 16137 16141 16145 16187 16211 16236 16346 16351 16355 16371 16375 16389 16433 16435 16488 16497 16583 16585 16586 16610 16617 16629 16636 16670 16710 16723 16724 16734 16831 16835 16856 16931 16956 17024 17026 17037 17054 17111 17160 17173 17209 17212 17228 17258 17272 17343 17361 17378 17421 17443 17493 17510 17526 17533 17565 17615 17624 17642 17646 17651 17672 17733 17737 17802 17839 17846 17848 17908 17983 18028 18124 18170 18197 18239 18259 18262 18360 18425 18450 18461 18475 18519 18550 18555 18626 18727 18775 18854 18871 18979 19023 19032 19047 19099 19114 19125 19134 19136 19220 19269 19305 19321 19337 19383 19409 19540 19561 19568 19599 19633 19776 19796 19804 19834 19844 19867 19908 19916 19931 19998 20042 20050 20088 20139 20141 20143 20171 20191 20240 20248 20253 20364 20371 20388 20555 20562 20597 20611 20614 20620 20649 20696 20709 20713 20787 20895 20897 20904 20912 20933 20963 21004 21019 21045 21067 21159 21218 21261 21335 21349 21403 21433 21470 21530 21543 21613 21651 21674 21677 21696 21706 21804 21853 22006 22081 22159 22161 22229 22240 22264 22321 22344 22365 22372 22392 22470 22477 22486 22494 22495 22648 22727 22728 22737 22845 22849 22859 22897 22898 22903 22929 22958 22974 23049 23059 23063 23185 23199 23215 23234 23250 23355 23388 23437 23458 23468 23571 23637 23673 23692 23755 23757 23787 23801 23804 23808 23841 23844 23849 23913 23937 23953 24018 24021 24031 24039 24050 24061 24119 24126 24141 24210 24228 24236 24261 24279 24309 24328 24342 24417 24427 24435 24436 24461 24525 24601 24643 24686 24719 24726 24805 24939 24975 24992 25048 25080 25081 25123 25132 25293 25308 25323 25390 25453 25466 25507 25510 25513 25519 25576 25587 25610 25613 25771 25777 25792 25832 25836 25861 25874 25973 26008 26040 26052 26053 26132 26205 26243 26289 26365 26388 26653 26666 26869 26945 27021 27050 27090 27154 27362 27405 27503 27509 27551 27580 27589 27630 27640 28117 28166 28307 28341 28343 28350 28407 28507 28581 28720 28921 28983 29035 29169 29229 29256 29342 29443 29529 29561 29628 29638 29653 29692 29717 30728 30837 30972 30974 31229 31436 31552 31673 31688 31895 32000 32444 32571 33114 33575 35747 35826 37239 38764 39214 40778 41661 42293 43402 44670 44743 45898 45961 46831 47594 48165 50762 52060 52707 52738 53355 53641 55400 55877 56324 56592 57455 57703 58314 58613" ES_PROFILE="-0.0116 -0.0116 -0.0155 -0.0302 -0.0305 -0.0319 -0.0436 -0.0450 -0.0486 -0.0505 -0.0509 -0.0526 -0.0528 -0.0906 -0.0986 0.2479 0.3647 0.4744 0.5448 0.5997 0.6240 0.6445 0.6539 0.6640 0.6741 0.6840 0.6938 0.7003 0.7050 0.7091 0.7131 0.7171 0.7212 0.7238 0.7264 0.7298 0.7320 0.7348 0.7365 0.7359 0.7342 0.7333 0.7332 0.7340 0.7332 0.7336 0.7347 0.7346 0.7354 0.7362 0.7372 0.7374 0.7354 0.7362 0.7372 0.7355 0.7363 0.7363 0.7369 0.7369 0.7375 0.7382 0.7359 0.7365 0.7372 0.7375 0.7382 0.7391 0.7391 0.7397 0.7397 0.7388 0.7353 0.7357 0.7353 0.7356 0.7350 0.7355 0.7355 0.7350 0.7346 0.7304 0.7304 0.7299 0.7289 0.7292 0.7293 0.7293 0.7298 0.7290 0.7295 0.7293 0.7294 0.7297 0.7284 0.7288 0.7270 0.7270 0.7267 0.7266 0.7267 0.7268 0.7266 0.7267 0.7259 0.7254 0.7258 0.7259 0.7258 0.7259 0.7246 0.7249 0.7252 0.7256 0.7258 0.7260 0.7262 0.7266 0.7270 0.7274 0.7265 0.7259 0.7238 0.7234 0.7238 0.7239 0.7243 0.7238 0.7240 0.7240 0.7229 0.7223 0.7223 0.7220 0.7201 0.7204 0.7208 0.7194 0.7192 0.7195 0.7198 0.7178 0.7180 0.7182 0.7180 0.7183 0.7185 0.7189 0.7182 0.7181 0.7184 0.7165 0.7168 0.7172 0.7172 0.7169 0.7170 0.7173 0.7174 0.7165 0.7168 0.7159 0.7149 0.7151 0.7145 0.7137 0.7139 0.7139 0.7141 0.7144 0.7138 0.7141 0.7143 0.7138 0.7134 0.7133 0.7136 0.7132 0.7119 0.7113 0.7115 0.7108 0.7109 0.7106 0.7108 0.7110 0.7108 0.7111 0.7113 0.7106 0.7102 0.7103 0.7103 0.7090 0.7083 0.7077 0.7079 0.7075 0.7078 0.7077 0.7080 0.7076 0.7073 0.7067 0.7060 0.7055 0.7047 0.7041 0.7043 0.7044 0.7044 0.7040 0.7041 0.7038 0.7035 0.7037 0.7030 0.7032 0.7030 0.7027 0.7003 0.7003 0.6998 0.6996 0.6987 0.6988 0.6986 0.6985 0.6987 0.6987 0.6990 0.6980 0.6982 0.6982 0.6984 0.6983 0.6973 0.6972 0.6973 0.6973 0.6969 0.6966 0.6969 0.6969 0.6969 0.6970 0.6958 0.6959 0.6959 0.6961 0.6964 0.6962 0.6959 0.6960 0.6963 0.6964 0.6952 0.6953 0.6952 0.6946 0.6938 0.6927 0.6924 0.6915 0.6917 0.6917 0.6911 0.6910 0.6908 0.6909 0.6908 0.6910 0.6911 0.6913 0.6911 0.6908 0.6907 0.6902 0.6902 0.6898 0.6899 0.6900 0.6902 0.6897 0.6895 0.6893 0.6877 0.6878 0.6880 0.6880 0.6881 0.6881 0.6876 0.6878 0.6871 0.6872 0.6859 0.6861 0.6863 0.6861 0.6863 0.6863 0.6864 0.6860 0.6856 0.6856 0.6858 0.6858 0.6844 0.6845 0.6844 0.6833 0.6831 0.6822 0.6824 0.6824 0.6823 0.6815 0.6809 0.6809 0.6805 0.6807 0.6806 0.6803 0.6803 0.6793 0.6792 0.6791 0.6786 0.6784 0.6777 0.6776 0.6776 0.6777 0.6773 0.6767 0.6767 0.6766 0.6767 0.6769 0.6767 0.6759 0.6760 0.6751 0.6746 0.6747 0.6749 0.6740 0.6730 0.6724 0.6709 0.6703 0.6701 0.6695 0.6694 0.6695 0.6680 0.6671 0.6668 0.6668 0.6668 0.6662 0.6659 0.6660 0.6649 0.6634 0.6627 0.6616 0.6614 0.6598 0.6592 0.6592 0.6591 0.6584 0.6583 0.6583 0.6583 0.6585 0.6572 0.6565 0.6561 0.6560 0.6559 0.6552 0.6550 0.6529 0.6527 0.6527 0.6524 0.6520 0.6497 0.6495 0.6495 0.6492 0.6491 0.6489 0.6484 0.6484 0.6483 0.6473 0.6467 0.6467 0.6462 0.6455 0.6456 0.6458 0.6454 0.6452 0.6446 0.6446 0.6446 0.6429 0.6429 0.6428 0.6401 0.6401 0.6397 0.6396 0.6397 0.6397 0.6394 0.6387 0.6386 0.6387 0.6376 0.6359 0.6360 0.6360 0.6360 0.6358 0.6354 0.6349 0.6348 0.6345 0.6342 0.6328 0.6319 0.6313 0.6302 0.6301 0.6293 0.6289 0.6284 0.6275 0.6274 0.6264 0.6259 0.6256 0.6257 0.6255 0.6254 0.6239 0.6232 0.6207 0.6195 0.6183 0.6184 0.6174 0.6173 0.6170 0.6162 0.6159 0.6157 0.6157 0.6154 0.6142 0.6142 0.6142 0.6142 0.6143 0.6118 0.6105 0.6106 0.6106 0.6088 0.6089 0.6088 0.6083 0.6084 0.6084 0.6081 0.6077 0.6075 0.6064 0.6063 0.6064 0.6044 0.6042 0.6041 0.6039 0.6037 0.6020 0.6015 0.6008 0.6006 0.6005 0.5988 0.5978 0.5973 0.5971 0.5961 0.5962 0.5957 0.5956 0.5957 0.5957 0.5952 0.5953 0.5953 0.5943 0.5940 0.5938 0.5928 0.5928 0.5927 0.5927 0.5926 0.5925 0.5916 0.5916 0.5914 0.5904 0.5901 0.5901 0.5898 0.5895 0.5891 0.5889 0.5887 0.5876 0.5875 0.5874 0.5875 0.5872 0.5862 0.5849 0.5843 0.5837 0.5832 0.5832 0.5819 0.5797 0.5791 0.5789 0.5781 0.5776 0.5777 0.5770 0.5770 0.5743 0.5741 0.5739 0.5729 0.5719 0.5717 0.5711 0.5711 0.5711 0.5711 0.5702 0.5701 0.5698 0.5698 0.5672 0.5671 0.5670 0.5663 0.5663 0.5660 0.5658 0.5642 0.5637 0.5632 0.5631 0.5631 0.5618 0.5607 0.5601 0.5593 0.5581 0.5578 0.5533 0.5531 0.5497 0.5485 0.5472 0.5468 0.5462 0.5451 0.5416 0.5409 0.5393 0.5392 0.5386 0.5381 0.5380 0.5374 0.5372 0.5291 0.5283 0.5259 0.5254 0.5254 0.5253 0.5243 0.5227 0.5214 0.5191 0.5157 0.5146 0.5138 0.5115 0.5105 0.5100 0.5086 0.5069 0.5054 0.5049 0.5038 0.5036 0.5034 0.5027 0.5023 0.4850 0.4832 0.4809 0.4809 0.4765 0.4730 0.4711 0.4690 0.4688 0.4652 0.4635 0.4559 0.4537 0.4445 0.4366 0.3995 0.3981 0.3740 0.3479 0.3402 0.3135 0.2984 0.2876 0.2687 0.2470 0.2458 0.2261 0.2250 0.2101 0.1971 0.1874 0.1430 0.1208 0.1097 0.1092 0.0987 0.0938 0.0637 0.0556 0.0480 0.0434 0.0287 0.0245 0.0140 0.0089" RANK_AT_ES="8602.0000" RANK_SCORE_AT_ES="4.4954"/>
  <DTG RANKED_LIST="fpkm.rnk" TEMPLATE="sample.cls" GENESET="gene_sets.gmt#REGULATION_OF_SYMBIOSIS__ENCOMPASSING_MUTUALISM_THROUGH_PARASITISM(GO:0043903)" ES="0.7382" NES="1.2096" NP="0.1410" FDR="0.3919" FWER="0.8280" RND_ES="0.8476 0.5152 0.5152 0.5433 0.5433 0.7382 0.5433 0.7382 0.5366 0.7382 0.8476 0.7382 0.7382 0.7382 0.5433 0.5366 0.5152 0.5152 0.5152 0.5085 0.5085 0.5152 0.7382 0.5152 0.5085 0.7382 0.7382 0.5085 0.5433 0.7382 0.5366 0.5433 0.8476 0.7382 0.8476 0.5085 0.7382 0.5433 0.5085 0.5085 0.5366 0.5366 0.5085 0.7382 0.5366 0.7382 0.5085 0.5152 0.7382 0.5366 0.7382 0.8476 0.5433 0.5085 0.5152 0.7382 0.7382 0.5085 0.5152 0.5433 0.5433 0.7382 0.5085 0.8476 0.5085 0.5433 0.8476 0.5152 0.5366 0.8476 0.5085 0.5433 0.5366 0.7382 0.7382 0.5152 0.8476 0.8476 0.5433 0.5433 0.5366 0.7382 0.5152 0.5152 0.5085 0.8476 0.5085 0.5085 0.5085 0.5366 0.8476 0.5433 0.8476 0.5433 0.5366 0.7382 0.5085 0.5152 0.8476 0.5366 0.5366 0.7382 0.5152 0.8476 0.5433 0.8476 0.5366 0.7382 0.5152 0.8476 0.7382 0.8476 0.7382 0.7382 0.8476 0.5433 0.5433 0.5152 0.5366 0.5085 0.5433 0.7382 0.7382 0.7382 0.7382 0.5366 0.5085 0.7382 0.5085 0.5433 0.7382 0.8476 0.5085 0.5085 0.5085 0.5085 0.5433 0.8476 0.8476 0.7382 0.5366 0.7382 0.7382 0.8476 0.5085 0.7382 0.8476 0.7382 0.5366 0.5366 0.5085 0.5366 0.5366 0.5433 0.7382 0.8476 0.5366 0.5433 0.5433 0.5085 0.7382 0.5366 0.5433 0.5152 0.5433 0.5433 0.8476 0.8476 0.8476 0.5085 0.5366 0.7382 0.5366 0.7382 0.5433 0.7382 0.5085 0.7382 0.5085 0.7382 0.5085 0.5085 0.5433 0.7382 0.5152 0.5085 0.5152 0.7382 0.7382 0.5366 0.5433 0.5085 0.8476 0.8476 0.5366 0.5085 0.5085 0.5433 0.5085 0.8476 0.5152 0.5152 0.5085 0.8476 0.5152 0.5085 0.5152 0.5085 0.5433 0.5085 0.5152 0.7382 0.5085 0.5152 0.5152 0.5366 0.5366 0.5366 0.7382 0.5085 0.8476 0.5433 0.8476 0.8476 0.5433 0.5366 0.5366 0.5366 0.8476 0.5152 0.5433 0.5085 0.5152 0.5152 0.7382 0.5085 0.7382 0.5433 0.8476 0.5433 0.5433 0.5433 0.8476 0.7382 0.5366 0.7382 0.5152 0.5152 0.5366 0.8476 0.5366 0.7382 0.5366 0.5366 0.5152 0.7382 0.5366 0.7382 0.7382 0.8476 0.5152 0.5433 0.5085 0.5085 0.5366 0.5366 0.5085 0.5366 0.5085 0.5085 0.5366 0.8476 0.7382 0.8476 0.5366 0.5366 0.7382 0.5366 0.5433 0.8476 0.7382 0.5085 0.5085 0.7382 0.5433 0.5433 0.5152 0.8476 0.5085 0.7382 0.5152 0.5152 0.7382 0.8476 0.7382 0.5152 0.5152 0.5152 0.7382 0.7382 0.5433 0.7382 0.5085 0.5152 0.5433 0.7382 0.7382 0.5433 0.5085 0.5152 0.8476 0.5085 0.7382 0.5366 0.7382 0.5433 0.5085 0.5152 0.8476 0.5152 0.5152 0.8476 0.5152 0.5433 0.5366 0.5433 0.5085 0.5152 0.5433 0.5152 0.7382 0.5152 0.5085 0.5085 0.8476 0.5152 0.8476 0.5152 0.5433 0.5085 0.7382 0.5085 0.5085 0.5433 0.5085 0.5152 0.5433 0.5152 0.5433 0.8476 0.5433 0.5085 0.5433 0.8476 0.8476 0.8476 0.5433 0.5152 0.7382 0.5085 0.7382 0.7382 0.7382 0.5152 0.5085 0.5152 0.5366 0.5433 0.7382 0.5152 0.7382 0.5366 0.5152 0.5152 0.7382 0.7382 0.5152 0.5085 0.5366 0.7382 0.5366 0.5433 0.5366 0.5152 0.5152 0.5152 0.5366 0.7382 0.5085 0.8476 0.8476 0.5433 0.5366 0.5366 0.5433 0.7382 0.7382 0.5433 0.5433 0.5433 0.5152 0.5366 0.7382 0.5085 0.5085 0.5152 0.5152 0.5152 0.5152 0.5152 0.8476 0.7382 0.5152 0.5152 0.5366 0.5366 0.8476 0.5152 0.5152 0.7382 0.5085 0.5366 0.7382 0.5152 0.5433 0.8476 0.5366 0.8476 0.5152 0.7382 0.5152 0.5366 0.7382 0.8476 0.8476 0.7382 0.8476 0.5085 0.5152 0.8476 0.5152 0.5433 0.5152 0.5152 0.7382 0.7382 0.5085 0.5152 0.5433 0.8476 0.5366 0.5433 0.7382 0.5152 0.8476 0.5433 0.5366 0.5433 0.5085 0.5085 0.5366 0.5433 0.5085 0.7382 0.5433 0.7382 0.5152 0.5085 0.7382 0.5366 0.5366 0.7382 0.5366 0.5085 0.5366 0.5085 0.7382 0.5152 0.5152 0.7382 0.7382 0.8476 0.5152 0.7382 0.5152 0.5085 0.5433 0.5152 0.7382 0.5085 0.7382 0.7382 0.5152 0.5152 0.5433 0.5366 0.5152 0.5152 0.8476 0.5366 0.5366 0.5433 0.5366 0.5366 0.8476 0.5366 0.5366 0.5085 0.7382 0.7382 0.5152 0.5366 0.5085 0.5152 0.5433 0.7382 0.7382 0.5366 0.7382 0.5433 0.8476 0.5085 0.7382 0.5085 0.7382 0.5366 0.5085 0.5152 0.7382 0.7382 0.7382 0.5152 0.5433 0.5433 0.5433 0.5366 0.5152 0.5433 0.5433 0.5433 0.5433 0.5433 0.8476 0.8476 0.5366 0.8476 0.8476 0.5085 0.5366 0.8476 0.8476 0.5433 0.8476 0.7382 0.5433 0.5152 0.5085 0.8476 0.8476 0.5366 0.5433 0.7382 0.5366 0.5366 0.5085 0.5366 0.5433 0.5152 0.5085 0.5152 0.5433 0.7382 0.5433 0.5152 0.5433 0.5433 0.7382 0.5152 0.7382 0.5152 0.8476 0.5152 0.5085 0.5085 0.5366 0.8476 0.8476 0.7382 0.5433 0.5152 0.5433 0.5085 0.5366 0.5433 0.5366 0.5085 0.5366 0.8476 0.5152 0.5433 0.7382 0.5085 0.5433 0.5433 0.8476 0.5085 0.5366 0.7382 0.5433 0.7382 0.5152 0.5085 0.5433 0.5366 0.8476 0.7382 0.5152 0.5433 0.5366 0.8476 0.5152 0.5433 0.7382 0.5152 0.5152 0.5366 0.8476 0.8476 0.7382 0.5085 0.5366 0.8476 0.8476 0.8476 0.5085 0.5152 0.5433 0.8476 0.5433 0.5433 0.5085 0.8476 0.7382 0.5366 0.7382 0.7382 0.7382 0.5152 0.5085 0.5433 0.5085 0.5366 0.8476 0.5085 0.5085 0.5152 0.5433 0.5366 0.5366 0.5152 0.8476 0.5366 0.7382 0.7382 0.7382 0.5152 0.5085 0.7382 0.5366 0.5433 0.8476 0.5433 0.5433 0.7382 0.5366 0.5085 0.5433 0.5085 0.7382 0.5085 0.5366 0.5433 0.5433 0.5433 0.5085 0.7382 0.5366 0.7382 0.7382 0.7382 0.5366 0.5433 0.5433 0.5366 0.8476 0.5433 0.5152 0.7382 0.5366 0.5433 0.5366 0.5085 0.7382 0.7382 0.7382 0.8476 0.5366 0.5366 0.5366 0.5433 0.5152 0.5366 0.5152 0.5366 0.5433 0.5433 0.5152 0.5433 0.5152 0.5366 0.5366 0.5366 0.5433 0.5152 0.5366 0.5152 0.8476 0.7382 0.7382 0.7382 0.5433 0.8476 0.5366 0.7382 0.5085 0.5366 0.5152 0.5366 0.5085 0.7382 0.8476 0.5085 0.5085 0.8476 0.5152 0.5366 0.5085 0.7382 0.5433 0.5085 0.5433 0.5366 0.5433 0.8476 0.8476 0.5152 0.5085 0.5152 0.7382 0.5085 0.5152 0.5152 0.5152 0.5433 0.5152 0.5085 0.7382 0.5085 0.8476 0.5433 0.5152 0.5433 0.5085 0.8476 0.5085 0.5152 0.8476 0.5152 0.5085 0.5366 0.7382 0.5433 0.5366 0.5085 0.5433 0.5085 0.5433 0.5085 0.5433 0.5366 0.7382 0.7382 0.5433 0.5433 0.5366 0.5152 0.5152 0.5085 0.5152 0.5152 0.7382 0.8476 0.5085 0.5085 0.5433 0.7382 0.5366 0.8476 0.8476 0.5152 0.5152 0.5366 0.8476 0.5085 0.5152 0.8476 0.5433 0.8476 0.5366 0.8476 0.5152 0.5085 0.5433 0.5366 0.8476 0.5366 0.5152 0.5085 0.5085 0.5366 0.5085 0.8476 0.5085 0.5085 0.8476 0.5152 0.5366 0.5366 0.5366 0.5085 0.5152 0.5152 0.7382 0.5085 0.5085 0.5085 0.5433 0.5433 0.5366 0.5152 0.5085 0.5152 0.5433 0.7382 0.5433 0.7382 0.5366 0.5085 0.7382 0.5085 0.5085 0.5433 0.5152 0.5152 0.8476 0.5366 0.5085 0.7382 0.8476 0.5433 0.5433 0.5433 0.5085 0.5085 0.5152 0.5085 0.5366 0.5366 0.7382 0.5366 0.5152 0.5366 0.8476 0.5366 0.5366 0.5085 0.5433 0.5085 0.5433 0.5366 0.7382 0.5152 0.5366 0.5366 0.8476 0.8476 0.7382 0.5085 0.5085 0.5152 0.5433 0.5085 0.8476 0.8476 0.5085 0.5366 0.7382 0.5152 0.7382 0.5433 0.5152 0.8476 0.8476 0.8476 0.7382 0.5433 0.5085 0.5433 0.5433 0.5366 0.5085 0.8476 0.5433 0.5152 0.8476 0.7382 0.5366 0.5085 0.5152 0.5433 0.7382 0.8476 0.8476 0.8476 0.5085 0.7382 0.8476 0.8476 0.5433 0.5433 0.5085 0.5366 0.5366 0.5152 0.5366 0.5366 0.5152 0.5152 0.5366 0.5366 0.5433 0.5366 0.5433 0.5085 0.7382 0.7382 0.5152 0.5366 0.8476 0.5366 0.7382 0.5085 0.5085 0.5085 0.5152 0.5085 0.8476 0.7382 0.8476 0.5152 0.5433 0.5366 0.5366 0.5433 0.5085 0.5152 0.5433 0.7382 0.8476 0.5366 0.5366 0.5152 0.5152 0.7382 0.7382 0.5085 0.5366 0.5366 0.5433 0.5366 0.8476 0.8476 0.7382 0.5085 0.5085 0.5085 0.7382 0.5366 0.5366 0.8476" HIT_INDICES="637 707 1235 1759 1886 2990 3084 3950 4342 4531 5887 5890 6114 6117 6283 6381 6706 6865 7233 7293 7435 8072 8214 9105 9302 9572 9718 9803 10604 10656 10735 10795 10905 10961 11089 11567 11583 11806 11872 12368 12371 13239 13278 13488 13678 13907 14051 14258 14681 14710 14842 14942 14994 15029 15046 15297 15305 15352 15394 15444 15622 15764 15831 15981 16242 16251 16502 16797 16939 16968 17045 17166 17188 17493 17501 17646 17750 17781 17846 17906 18038 18118 18212 18237 18289 18343 18695 18854 18946 19320 19529 19542 19564 19565 19581 19701 19716 19808 19903 20075 20085 20090 20186 20239 20274 20315 20348 20361 20647 20702 20927 20933 20949 21005 21059 21150 21154 21198 21411 21524 21527 21700 21795 21991 22085 22174 22286 22372 22407 22440 22787 22809 22969 23124 23162 23316 23597 23673 23825 24111 24228 24402 24461 24505 24527 24546 24632 24644 25008 25019 25020 25358 25467 25558 25777 26020 26070 26633 26728 26817 26853 27162 27266 27365 27379 27407 27501 27588 27696 27849 28072 28117 28166 28203 28240 28775 28833 28871 28945 29290 29297 29330 29334 29342 29361 29402 29608 29640 29702 30283 30384 30448 30971 31436 32159 32436 32486 32535 32947 33280 36501 37445 38084 41829 43624 46416 48507 48582 49060 49859 51160 51161 51162 52629 52684 53130 57062 59037" ES_PROFILE="-0.0108 -0.0120 -0.0209 -0.0298 -0.0319 -0.0506 -0.0522 -0.0669 -0.0735 -0.0767 0.2326 0.5558 0.6077 0.6623 0.6896 0.7104 0.7178 0.7261 0.7276 0.7339 0.7382 0.7320 0.7340 0.7222 0.7219 0.7201 0.7204 0.7216 0.7103 0.7116 0.7125 0.7136 0.7139 0.7151 0.7150 0.7088 0.7104 0.7085 0.7092 0.7025 0.7041 0.6908 0.6917 0.6895 0.6877 0.6852 0.6841 0.6819 0.6759 0.6767 0.6757 0.6752 0.6755 0.6761 0.6770 0.6739 0.6749 0.6753 0.6757 0.6760 0.6741 0.6727 0.6727 0.6712 0.6678 0.6687 0.6654 0.6614 0.6599 0.6604 0.6600 0.6589 0.6595 0.6552 0.6560 0.6544 0.6535 0.6538 0.6536 0.6534 0.6520 0.6515 0.6507 0.6511 0.6511 0.6509 0.6457 0.6438 0.6430 0.6374 0.6345 0.6350 0.6354 0.6361 0.6365 0.6352 0.6356 0.6347 0.6338 0.6316 0.6321 0.6326 0.6317 0.6314 0.6315 0.6314 0.6315 0.6319 0.6277 0.6274 0.6242 0.6247 0.6250 0.6247 0.6244 0.6234 0.6239 0.6238 0.6207 0.6194 0.6199 0.6175 0.6164 0.6136 0.6125 0.6116 0.6102 0.6092 0.6091 0.6090 0.6036 0.6037 0.6015 0.5993 0.5991 0.5969 0.5926 0.5917 0.5895 0.5850 0.5834 0.5808 0.5802 0.5798 0.5798 0.5798 0.5787 0.5788 0.5730 0.5731 0.5734 0.5680 0.5665 0.5652 0.5618 0.5579 0.5573 0.5480 0.5466 0.5453 0.5448 0.5398 0.5382 0.5367 0.5366 0.5363 0.5348 0.5335 0.5318 0.5294 0.5257 0.5250 0.5243 0.5238 0.5233 0.5142 0.5133 0.5127 0.5115 0.5057 0.5056 0.5051 0.5050 0.5049 0.5046 0.5039 0.5005 0.4999 0.4989 0.4891 0.4874 0.4863 0.4774 0.4696 0.4573 0.4526 0.4518 0.4510 0.4440 0.4384 0.3837 0.3677 0.3569 0.2934 0.2629 0.2156 0.1801 0.1789 0.1708 0.1572 0.1352 0.1352 0.1352 0.1103 0.1094 0.1019 0.0352 0.0017" RANK_AT_ES="7435.0000" RANK_SCORE_AT_ES="7.7953"/>
  <DTG RANKED_LIST="fpkm.rnk" TEMPLATE="sample.cls" GENESET="gene_sets.gmt#REGULATION_OF_PROTEIN_POLYMERIZATION(GO:0032271)" ES="0.7177" NES="1.2097" NP="0.1410" FDR="0.3920" FWER="0.8280" RND_ES="0.7590 0.5082 0.5082 0.5438 0.5438 0.7177 0.5438 0.7177 0.5398 0.7177 0.7590 0.7177 0.7177 0.7177 0.5438 0.5398 0.5082 0.5082 0.5082 0.5076 0.5076 0.5082 0.7177 0.5082 0.5076 0.7177 0.7177 0.5076 0.5438 0.7177 0.5398 0.5438 0.7590 0.7177 0.7590 0.5076 0.7177 0.5438 0.5076 0.5076 0.5398 0.5398 0.5076 0.7177 0.5398 0.7177 0.5076 0.5082 0.7177 0.5398 0.7177 0.7590 0.5438 0.5076 0.5082 0.7177 0.7177 0.5076 0.5082 0.5438 0.5438 0.7177 0.5076 0.7590 0.5076 0.5438 0.7590 0.5082 0.5398 0.7590 0.5076 0.5438 0.5398 0.7177 0.7177 0.5082 0.7590 0.7590 0.5438 0.5438 0.5398 0.7177 0.5082 0.5082 0.5076 0.7590 0.5076 0.5076 0.5076 0.5398 0.7590 0.5438 0.7590 0.5438 0.5398 0.7177 0.5076 0.5082 0.7590 0.5398 0.5398 0.7177 0.5082 0.7590 0.5438 0.7590 0.5398 0.7177 0.5082 0.7590 0.7177 0.7590 0.7177 0.7177 0.7590 0.5438 0.5438 0.5082 0.5398 0.5076 0.5438 0.7177 0.7177 0.7177 0.7177 0.5398 0.5076 0.7177 0.5076 0.5438 0.7177 0.7590 0.5076 0.5076 0.5076 0.5076 0.5438 0.7590 0.7590 0.7177 0.5398 0.7177 0.7177 0.7590 0.5076 0.7177 0.7590 0.7177 0.5398 0.5398 0.5076 0.5398 0.5398 0.5438 0.7177 0.7590 0.5398 0.5438 0.5438 0.5076 0.7177 0.5398 0.5438 0.5082 0.5438 0.5438 0.7590 0.7590 0.7590 0.5076 0.5398 0.7177 0.5398 0.7177 0.5438 0.7177 0.5076 0.7177 0.5076 0.7177 0.5076 0.5076 0.5438 0.7177 0.5082 0.5076 0.5082 0.7177 0.7177 0.5398 0.5438 0.5076 0.7590 0.7590 0.5398 0.5076 0.5076 0.5438 0.5076 0.7590 0.5082 0.5082 0.5076 0.7590 0.5082 0.5076 0.5082 0.5076 0.5438 0.5076 0.5082 0.7177 0.5076 0.5082 0.5082 0.5398 0.5398 0.5398 0.7177 0.5076 0.7590 0.5438 0.7590 0.7590 0.5438 0.5398 0.5398 0.5398 0.7590 0.5082 0.5438 0.5076 0.5082 0.5082 0.7177 0.5076 0.7177 0.5438 0.7590 0.5438 0.5438 0.5438 0.7590 0.7177 0.5398 0.7177 0.5082 0.5082 0.5398 0.7590 0.5398 0.7177 0.5398 0.5398 0.5082 0.7177 0.5398 0.7177 0.7177 0.7590 0.5082 0.5438 0.5076 0.5076 0.5398 0.5398 0.5076 0.5398 0.5076 0.5076 0.5398 0.7590 0.7177 0.7590 0.5398 0.5398 0.7177 0.5398 0.5438 0.7590 0.7177 0.5076 0.5076 0.7177 0.5438 0.5438 0.5082 0.7590 0.5076 0.7177 0.5082 0.5082 0.7177 0.7590 0.7177 0.5082 0.5082 0.5082 0.7177 0.7177 0.5438 0.7177 0.5076 0.5082 0.5438 0.7177 0.7177 0.5438 0.5076 0.5082 0.7590 0.5076 0.7177 0.5398 0.7177 0.5438 0.5076 0.5082 0.7590 0.5082 0.5082 0.7590 0.5082 0.5438 0.5398 0.5438 0.5076 0.5082 0.5438 0.5082 0.7177 0.5082 0.5076 0.5076 0.7590 0.5082 0.7590 0.5082 0.5438 0.5076 0.7177 0.5076 0.5076 0.5438 0.5076 0.5082 0.5438 0.5082 0.5438 0.7590 0.5438 0.5076 0.5438 0.7590 0.7590 0.7590 0.5438 0.5082 0.7177 0.5076 0.7177 0.7177 0.7177 0.5082 0.5076 0.5082 0.5398 0.5438 0.7177 0.5082 0.7177 0.5398 0.5082 0.5082 0.7177 0.7177 0.5082 0.5076 0.5398 0.7177 0.5398 0.5438 0.5398 0.5082 0.5082 0.5082 0.5398 0.7177 0.5076 0.7590 0.7590 0.5438 0.5398 0.5398 0.5438 0.7177 0.7177 0.5438 0.5438 0.5438 0.5082 0.5398 0.7177 0.5076 0.5076 0.5082 0.5082 0.5082 0.5082 0.5082 0.7590 0.7177 0.5082 0.5082 0.5398 0.5398 0.7590 0.5082 0.5082 0.7177 0.5076 0.5398 0.7177 0.5082 0.5438 0.7590 0.5398 0.7590 0.5082 0.7177 0.5082 0.5398 0.7177 0.7590 0.7590 0.7177 0.7590 0.5076 0.5082 0.7590 0.5082 0.5438 0.5082 0.5082 0.7177 0.7177 0.5076 0.5082 0.5438 0.7590 0.5398 0.5438 0.7177 0.5082 0.7590 0.5438 0.5398 0.5438 0.5076 0.5076 0.5398 0.5438 0.5076 0.7177 0.5438 0.7177 0.5082 0.5076 0.7177 0.5398 0.5398 0.7177 0.5398 0.5076 0.5398 0.5076 0.7177 0.5082 0.5082 0.7177 0.7177 0.7590 0.5082 0.7177 0.5082 0.5076 0.5438 0.5082 0.7177 0.5076 0.7177 0.7177 0.5082 0.5082 0.5438 0.5398 0.5082 0.5082 0.7590 0.5398 0.5398 0.5438 0.5398 0.5398 0.7590 0.5398 0.5398 0.5076 0.7177 0.7177 0.5082 0.5398 0.5076 0.5082 0.5438 0.7177 0.7177 0.5398 0.7177 0.5438 0.7590 0.5076 0.7177 0.5076 0.7177 0.5398 0.5076 0.5082 0.7177 0.7177 0.7177 0.5082 0.5438 0.5438 0.5438 0.5398 0.5082 0.5438 0.5438 0.5438 0.5438 0.5438 0.7590 0.7590 0.5398 0.7590 0.7590 0.5076 0.5398 0.7590 0.7590 0.5438 0.7590 0.7177 0.5438 0.5082 0.5076 0.7590 0.7590 0.5398 0.5438 0.7177 0.5398 0.5398 0.5076 0.5398 0.5438 0.5082 0.5076 0.5082 0.5438 0.7177 0.5438 0.5082 0.5438 0.5438 0.7177 0.5082 0.7177 0.5082 0.7590 0.5082 0.5076 0.5076 0.5398 0.7590 0.7590 0.7177 0.5438 0.5082 0.5438 0.5076 0.5398 0.5438 0.5398 0.5076 0.5398 0.7590 0.5082 0.5438 0.7177 0.5076 0.5438 0.5438 0.7590 0.5076 0.5398 0.7177 0.5438 0.7177 0.5082 0.5076 0.5438 0.5398 0.7590 0.7177 0.5082 0.5438 0.5398 0.7590 0.5082 0.5438 0.7177 0.5082 0.5082 0.5398 0.7590 0.7590 0.7177 0.5076 0.5398 0.7590 0.7590 0.7590 0.5076 0.5082 0.5438 0.7590 0.5438 0.5438 0.5076 0.7590 0.7177 0.5398 0.7177 0.7177 0.7177 0.5082 0.5076 0.5438 0.5076 0.5398 0.7590 0.5076 0.5076 0.5082 0.5438 0.5398 0.5398 0.5082 0.7590 0.5398 0.7177 0.7177 0.7177 0.5082 0.5076 0.7177 0.5398 0.5438 0.7590 0.5438 0.5438 0.7177 0.5398 0.5076 0.5438 0.5076 0.7177 0.5076 0.5398 0.5438 0.5438 0.5438 0.5076 0.7177 0.5398 0.7177 0.7177 0.7177 0.5398 0.5438 0.5438 0.5398 0.7590 0.5438 0.5082 0.7177 0.5398 0.5438 0.5398 0.5076 0.7177 0.7177 0.7177 0.7590 0.5398 0.5398 0.5398 0.5438 0.5082 0.5398 0.5082 0.5398 0.5438 0.5438 0.5082 0.5438 0.5082 0.5398 0.5398 0.5398 0.5438 0.5082 0.5398 0.5082 0.7590 0.7177 0.7177 0.7177 0.5438 0.7590 0.5398 0.7177 0.5076 0.5398 0.5082 0.5398 0.5076 0.7177 0.7590 0.5076 0.5076 0.7590 0.5082 0.5398 0.5076 0.7177 0.5438 0.5076 0.5438 0.5398 0.5438 0.7590 0.7590 0.5082 0.5076 0.5082 0.7177 0.5076 0.5082 0.5082 0.5082 0.5438 0.5082 0.5076 0.7177 0.5076 0.7590 0.5438 0.5082 0.5438 0.5076 0.7590 0.5076 0.5082 0.7590 0.5082 0.5076 0.5398 0.7177 0.5438 0.5398 0.5076 0.5438 0.5076 0.5438 0.5076 0.5438 0.5398 0.7177 0.7177 0.5438 0.5438 0.5398 0.5082 0.5082 0.5076 0.5082 0.5082 0.7177 0.7590 0.5076 0.5076 0.5438 0.7177 0.5398 0.7590 0.7590 0.5082 0.5082 0.5398 0.7590 0.5076 0.5082 0.7590 0.5438 0.7590 0.5398 0.7590 0.5082 0.5076 0.5438 0.5398 0.7590 0.5398 0.5082 0.5076 0.5076 0.5398 0.5076 0.7590 0.5076 0.5076 0.7590 0.5082 0.5398 0.5398 0.5398 0.5076 0.5082 0.5082 0.7177 0.5076 0.5076 0.5076 0.5438 0.5438 0.5398 0.5082 0.5076 0.5082 0.5438 0.7177 0.5438 0.7177 0.5398 0.5076 0.7177 0.5076 0.5076 0.5438 0.5082 0.5082 0.7590 0.5398 0.5076 0.7177 0.7590 0.5438 0.5438 0.5438 0.5076 0.5076 0.5082 0.5076 0.5398 0.5398 0.7177 0.5398 0.5082 0.5398 0.7590 0.5398 0.5398 0.5076 0.5438 0.5076 0.5438 0.5398 0.7177 0.5082 0.5398 0.5398 0.7590 0.7590 0.7177 0.5076 0.5076 0.5082 0.5438 0.5076 0.7590 0.7590 0.5076 0.5398 0.7177 0.5082 0.7177 0.5438 0.5082 0.7590 0.7590 0.7590 0.7177 0.5438 0.5076 0.5438 0.5438 0.5398 0.5076 0.7590 0.5438 0.5082 0.7590 0.7177 0.5398 0.5076 0.5082 0.5438 0.7177 0.7590 0.7590 0.7590 0.5076 0.7177 0.7590 0.7590 0.5438 0.5438 0.5076 0.5398 0.5398 0.5082 0.5398 0.5398 0.5082 0.5082 0.5398 0.5398 0.5438 0.5398 0.5438 0.5076 0.7177 0.7177 0.5082 0.5398 0.7590 0.5398 0.7177 0.5076 0.5076 0.5076 0.5082 0.5076 0.7590 0.7177 0.7590 0.5082 0.5438 0.5398 0.5398 0.5438 0.5076 0.5082 0.5438 0.7177 0.7590 0.5398 0.5398 0.5082 0.5082 0.7177 0.7177 0.5076 0.5398 0.5398 0.5438 0.5398 0.7590 0.7590 0.7177 0.5076 0.5076 0.5076 0.7177 0.5398 0.5398 0.7590" HIT_INDICES="639 769 973 2862 3843 4457 5461 5509 5894 5927 6115 6161 6573 6626 6695 6799 7081 7440 7582 7737 7859 7951 8112 8605 8972 9187 9368 9686 10105 10528 10622 11524 11678 11742 11758 11804 11851 12316 12327 12577 12911 13001 13153 13224 13336 13638 13673 14175 14179 14431 14453 14601 14873 15036 15063 15151 15187 15226 15376 15397 15596 15830 16021 16164 16393 16442 16768 16830 16855 17342 17343 17350 17384 17439 17738 17777 17957 17971 17976 18098 18236 18275 18568 18659 18880 19034 19219 19291 19318 19351 19377 19615 19660 19691 19821 19843 19934 20000 20010 20178 20257 20283 20365 20632 20968 20970 21035 21341 21504 21573 21578 21611 21696 21697 22150 22224 22342 22480 22624 22642 22782 22911 23232 23273 23507 23521 23548 23551 23567 23837 23868 23977 24081 24255 24458 24841 25107 25121 25233 25291 25303 25333 25407 25478 25949 26145 26274 26275 26298 26338 26407 26543 26636 26779 27319 27454 27503 27657 27703 27918 27960 28010 28152 28203 28572 28681 28702 28835 28865 28981 29079 29329 29355 29398 29410 29505 29547 30658 31165 32379 32444 34028 35384 38829 43605 45100 48224 48995 49446 49859 50230 50350 55950 57109 58397" ES_PROFILE="-0.0108 -0.0130 -0.0164 -0.0485 -0.0651 -0.0755 -0.0925 -0.0933 0.2705 0.5203 0.5830 0.6353 0.6470 0.6633 0.6778 0.6899 0.6959 0.6977 0.7025 0.7064 0.7106 0.7149 0.7177 0.7139 0.7117 0.7119 0.7124 0.7103 0.7062 0.7017 0.7028 0.6898 0.6895 0.6906 0.6926 0.6940 0.6954 0.6896 0.6914 0.6891 0.6853 0.6856 0.6848 0.6854 0.6852 0.6818 0.6829 0.6760 0.6775 0.6747 0.6759 0.6749 0.6717 0.6704 0.6713 0.6713 0.6720 0.6728 0.6716 0.6726 0.6705 0.6679 0.6659 0.6647 0.6620 0.6624 0.6581 0.6582 0.6589 0.6517 0.6528 0.6538 0.6543 0.6544 0.6504 0.6508 0.6487 0.6495 0.6504 0.6493 0.6480 0.6483 0.6443 0.6436 0.6408 0.6391 0.6368 0.6364 0.6368 0.6371 0.6376 0.6344 0.6344 0.6347 0.6334 0.6338 0.6331 0.6328 0.6334 0.6313 0.6308 0.6311 0.6305 0.6267 0.6217 0.6224 0.6220 0.6175 0.6154 0.6149 0.6155 0.6156 0.6148 0.6154 0.6084 0.6077 0.6063 0.6046 0.6027 0.6030 0.6012 0.5995 0.5946 0.5944 0.5910 0.5912 0.5913 0.5917 0.5919 0.5878 0.5878 0.5864 0.5851 0.5826 0.5796 0.5735 0.5693 0.5695 0.5680 0.5673 0.5675 0.5674 0.5665 0.5656 0.5579 0.5549 0.5530 0.5533 0.5532 0.5528 0.5519 0.5498 0.5485 0.5463 0.5374 0.5353 0.5346 0.5322 0.5315 0.5280 0.5275 0.5268 0.5245 0.5237 0.5176 0.5158 0.5155 0.5133 0.5129 0.5109 0.5093 0.5051 0.5047 0.5040 0.5038 0.5022 0.5015 0.4827 0.4741 0.4535 0.4525 0.4256 0.4026 0.3442 0.2632 0.2379 0.1849 0.1718 0.1642 0.1572 0.1510 0.1490 0.0540 0.0343 0.0125" RANK_AT_ES="8112.0000" RANK_SCORE_AT_ES="5.4085"/>
  <DTG RANKED_LIST="fpkm.rnk" TEMPLATE="sample.cls" GENESET="gene_sets.gmt#AROMATIC_COMPOUND_BIOSYNTHETIC_PROCESS(GO:0019438)" ES="0.7623" NES="1.2098" NP="0.1410" FDR="0.3920" FWER="0.8280" RND_ES="0.8156 0.5451 0.5451 0.5652 0.5652 0.7623 0.5652 0.7623 0.5649 0.7623 0.8156 0.7623 0.7623 0.7623 0.5652 0.5649 0.5451 0.5451 0.5451 0.5463 0.5463 0.5451 0.7623 0.5451 0.5463 0.7623 0.7623 0.5463 0.5652 0.7623 0.5649 0.5652 0.8156 0.7623 0.8156 0.5463 0.7623 0.5652 0.5463 0.5463 0.5649 0.5649 0.5463 0.7623 0.5649 0.7623 0.5463 0.5451 0.7623 0.5649 0.7623 0.8156 0.5652 0.5463 0.5451 0.7623 0.7623 0.5463 0.5451 0.5652 0.5652 0.7623 0.5463 0.8156 0.5463 0.5652 0.8156 0.5451 0.5649 0.8156 0.5463 0.5652 0.5649 0.7623 0.7623 0.5451 0.8156 0.8156 0.5652 0.5652 0.5649 0.7623 0.5451 0.5451 0.5463 0.8156 0.5463 0.5463 0.5463 0.5649 0.8156 0.5652 0.8156 0.5652 0.5649 0.7623 0.5463 0.5451 0.8156 0.5649 0.5649 0.7623 0.5451 0.8156 0.5652 0.8156 0.5649 0.7623 0.5451 0.8156 0.7623 0.8156 0.7623 0.7623 0.8156 0.5652 0.5652 0.5451 0.5649 0.5463 0.5652 0.7623 0.7623 0.7623 0.7623 0.5649 0.5463 0.7623 0.5463 0.5652 0.7623 0.8156 0.5463 0.5463 0.5463 0.5463 0.5652 0.8156 0.8156 0.7623 0.5649 0.7623 0.7623 0.8156 0.5463 0.7623 0.8156 0.7623 0.5649 0.5649 0.5463 0.5649 0.5649 0.5652 0.7623 0.8156 0.5649 0.5652 0.5652 0.5463 0.7623 0.5649 0.5652 0.5451 0.5652 0.5652 0.8156 0.8156 0.8156 0.5463 0.5649 0.7623 0.5649 0.7623 0.5652 0.7623 0.5463 0.7623 0.5463 0.7623 0.5463 0.5463 0.5652 0.7623 0.5451 0.5463 0.5451 0.7623 0.7623 0.5649 0.5652 0.5463 0.8156 0.8156 0.5649 0.5463 0.5463 0.5652 0.5463 0.8156 0.5451 0.5451 0.5463 0.8156 0.5451 0.5463 0.5451 0.5463 0.5652 0.5463 0.5451 0.7623 0.5463 0.5451 0.5451 0.5649 0.5649 0.5649 0.7623 0.5463 0.8156 0.5652 0.8156 0.8156 0.5652 0.5649 0.5649 0.5649 0.8156 0.5451 0.5652 0.5463 0.5451 0.5451 0.7623 0.5463 0.7623 0.5652 0.8156 0.5652 0.5652 0.5652 0.8156 0.7623 0.5649 0.7623 0.5451 0.5451 0.5649 0.8156 0.5649 0.7623 0.5649 0.5649 0.5451 0.7623 0.5649 0.7623 0.7623 0.8156 0.5451 0.5652 0.5463 0.5463 0.5649 0.5649 0.5463 0.5649 0.5463 0.5463 0.5649 0.8156 0.7623 0.8156 0.5649 0.5649 0.7623 0.5649 0.5652 0.8156 0.7623 0.5463 0.5463 0.7623 0.5652 0.5652 0.5451 0.8156 0.5463 0.7623 0.5451 0.5451 0.7623 0.8156 0.7623 0.5451 0.5451 0.5451 0.7623 0.7623 0.5652 0.7623 0.5463 0.5451 0.5652 0.7623 0.7623 0.5652 0.5463 0.5451 0.8156 0.5463 0.7623 0.5649 0.7623 0.5652 0.5463 0.5451 0.8156 0.5451 0.5451 0.8156 0.5451 0.5652 0.5649 0.5652 0.5463 0.5451 0.5652 0.5451 0.7623 0.5451 0.5463 0.5463 0.8156 0.5451 0.8156 0.5451 0.5652 0.5463 0.7623 0.5463 0.5463 0.5652 0.5463 0.5451 0.5652 0.5451 0.5652 0.8156 0.5652 0.5463 0.5652 0.8156 0.8156 0.8156 0.5652 0.5451 0.7623 0.5463 0.7623 0.7623 0.7623 0.5451 0.5463 0.5451 0.5649 0.5652 0.7623 0.5451 0.7623 0.5649 0.5451 0.5451 0.7623 0.7623 0.5451 0.5463 0.5649 0.7623 0.5649 0.5652 0.5649 0.5451 0.5451 0.5451 0.5649 0.7623 0.5463 0.8156 0.8156 0.5652 0.5649 0.5649 0.5652 0.7623 0.7623 0.5652 0.5652 0.5652 0.5451 0.5649 0.7623 0.5463 0.5463 0.5451 0.5451 0.5451 0.5451 0.5451 0.8156 0.7623 0.5451 0.5451 0.5649 0.5649 0.8156 0.5451 0.5451 0.7623 0.5463 0.5649 0.7623 0.5451 0.5652 0.8156 0.5649 0.8156 0.5451 0.7623 0.5451 0.5649 0.7623 0.8156 0.8156 0.7623 0.8156 0.5463 0.5451 0.8156 0.5451 0.5652 0.5451 0.5451 0.7623 0.7623 0.5463 0.5451 0.5652 0.8156 0.5649 0.5652 0.7623 0.5451 0.8156 0.5652 0.5649 0.5652 0.5463 0.5463 0.5649 0.5652 0.5463 0.7623 0.5652 0.7623 0.5451 0.5463 0.7623 0.5649 0.5649 0.7623 0.5649 0.5463 0.5649 0.5463 0.7623 0.5451 0.5451 0.7623 0.7623 0.8156 0.5451 0.7623 0.5451 0.5463 0.5652 0.5451 0.7623 0.5463 0.7623 0.7623 0.5451 0.5451 0.5652 0.5649 0.5451 0.5451 0.8156 0.5649 0.5649 0.5652 0.5649 0.5649 0.8156 0.5649 0.5649 0.5463 0.7623 0.7623 0.5451 0.5649 0.5463 0.5451 0.5652 0.7623 0.7623 0.5649 0.7623 0.5652 0.8156 0.5463 0.7623 0.5463 0.7623 0.5649 0.5463 0.5451 0.7623 0.7623 0.7623 0.5451 0.5652 0.5652 0.5652 0.5649 0.5451 0.5652 0.5652 0.5652 0.5652 0.5652 0.8156 0.8156 0.5649 0.8156 0.8156 0.5463 0.5649 0.8156 0.8156 0.5652 0.8156 0.7623 0.5652 0.5451 0.5463 0.8156 0.8156 0.5649 0.5652 0.7623 0.5649 0.5649 0.5463 0.5649 0.5652 0.5451 0.5463 0.5451 0.5652 0.7623 0.5652 0.5451 0.5652 0.5652 0.7623 0.5451 0.7623 0.5451 0.8156 0.5451 0.5463 0.5463 0.5649 0.8156 0.8156 0.7623 0.5652 0.5451 0.5652 0.5463 0.5649 0.5652 0.5649 0.5463 0.5649 0.8156 0.5451 0.5652 0.7623 0.5463 0.5652 0.5652 0.8156 0.5463 0.5649 0.7623 0.5652 0.7623 0.5451 0.5463 0.5652 0.5649 0.8156 0.7623 0.5451 0.5652 0.5649 0.8156 0.5451 0.5652 0.7623 0.5451 0.5451 0.5649 0.8156 0.8156 0.7623 0.5463 0.5649 0.8156 0.8156 0.8156 0.5463 0.5451 0.5652 0.8156 0.5652 0.5652 0.5463 0.8156 0.7623 0.5649 0.7623 0.7623 0.7623 0.5451 0.5463 0.5652 0.5463 0.5649 0.8156 0.5463 0.5463 0.5451 0.5652 0.5649 0.5649 0.5451 0.8156 0.5649 0.7623 0.7623 0.7623 0.5451 0.5463 0.7623 0.5649 0.5652 0.8156 0.5652 0.5652 0.7623 0.5649 0.5463 0.5652 0.5463 0.7623 0.5463 0.5649 0.5652 0.5652 0.5652 0.5463 0.7623 0.5649 0.7623 0.7623 0.7623 0.5649 0.5652 0.5652 0.5649 0.8156 0.5652 0.5451 0.7623 0.5649 0.5652 0.5649 0.5463 0.7623 0.7623 0.7623 0.8156 0.5649 0.5649 0.5649 0.5652 0.5451 0.5649 0.5451 0.5649 0.5652 0.5652 0.5451 0.5652 0.5451 0.5649 0.5649 0.5649 0.5652 0.5451 0.5649 0.5451 0.8156 0.7623 0.7623 0.7623 0.5652 0.8156 0.5649 0.7623 0.5463 0.5649 0.5451 0.5649 0.5463 0.7623 0.8156 0.5463 0.5463 0.8156 0.5451 0.5649 0.5463 0.7623 0.5652 0.5463 0.5652 0.5649 0.5652 0.8156 0.8156 0.5451 0.5463 0.5451 0.7623 0.5463 0.5451 0.5451 0.5451 0.5652 0.5451 0.5463 0.7623 0.5463 0.8156 0.5652 0.5451 0.5652 0.5463 0.8156 0.5463 0.5451 0.8156 0.5451 0.5463 0.5649 0.7623 0.5652 0.5649 0.5463 0.5652 0.5463 0.5652 0.5463 0.5652 0.5649 0.7623 0.7623 0.5652 0.5652 0.5649 0.5451 0.5451 0.5463 0.5451 0.5451 0.7623 0.8156 0.5463 0.5463 0.5652 0.7623 0.5649 0.8156 0.8156 0.5451 0.5451 0.5649 0.8156 0.5463 0.5451 0.8156 0.5652 0.8156 0.5649 0.8156 0.5451 0.5463 0.5652 0.5649 0.8156 0.5649 0.5451 0.5463 0.5463 0.5649 0.5463 0.8156 0.5463 0.5463 0.8156 0.5451 0.5649 0.5649 0.5649 0.5463 0.5451 0.5451 0.7623 0.5463 0.5463 0.5463 0.5652 0.5652 0.5649 0.5451 0.5463 0.5451 0.5652 0.7623 0.5652 0.7623 0.5649 0.5463 0.7623 0.5463 0.5463 0.5652 0.5451 0.5451 0.8156 0.5649 0.5463 0.7623 0.8156 0.5652 0.5652 0.5652 0.5463 0.5463 0.5451 0.5463 0.5649 0.5649 0.7623 0.5649 0.5451 0.5649 0.8156 0.5649 0.5649 0.5463 0.5652 0.5463 0.5652 0.5649 0.7623 0.5451 0.5649 0.5649 0.8156 0.8156 0.7623 0.5463 0.5463 0.5451 0.5652 0.5463 0.8156 0.8156 0.5463 0.5649 0.7623 0.5451 0.7623 0.5652 0.5451 0.8156 0.8156 0.8156 0.7623 0.5652 0.5463 0.5652 0.5652 0.5649 0.5463 0.8156 0.5652 0.5451 0.8156 0.7623 0.5649 0.5463 0.5451 0.5652 0.7623 0.8156 0.8156 0.8156 0.5463 0.7623 0.8156 0.8156 0.5652 0.5652 0.5463 0.5649 0.5649 0.5451 0.5649 0.5649 0.5451 0.5451 0.5649 0.5649 0.5652 0.5649 0.5652 0.5463 0.7623 0.7623 0.5451 0.5649 0.8156 0.5649 0.7623 0.5463 0.5463 0.5463 0.5451 0.5463 0.8156 0.7623 0.8156 0.5451 0.5652 0.5649 0.5649 0.5652 0.5463 0.5451 0.5652 0.7623 0.8156 0.5649 0.5649 0.5451 0.5451 0.7623 0.7623 0.5463 0.5649 0.5649 0.5652 0.5649 0.8156 0.8156 0.7623 0.5463 0.5463 0.5463 0.7623 0.5649 0.5649 0.8156" HIT_INDICES="18 42 78 87 100 115 117 118 120 135 139 232 252 256 263 285 287 418 456 496 504 521 528 558 562 568 578 583 588 596 616 627 652 678 705 725 759 776 788 792 825 830 904 915 930 966 968 979 1002 1026 1032 1038 1052 1062 1096 1109 1148 1166 1182 1192 1193 1240 1243 1268 1287 1294 1300 1301 1354 1391 1399 1479 1481 1494 1498 1503 1525 1529 1566 1567 1607 1608 1636 1637 1645 1701 1705 1718 1719 1760 1766 1767 1768 1781 1785 1839 1865 1887 1893 1906 1919 1923 1926 1960 1979 2000 2063 2076 2077 2104 2127 2190 2206 2225 2251 2321 2386 2389 2428 2516 2517 2557 2571 2597 2613 2618 2636 2658 2661 2669 2691 2703 2727 2750 2752 2809 2844 2859 2860 2866 2872 2966 2989 2998 3005 3019 3031 3040 3084 3086 3090 3100 3123 3140 3143 3152 3157 3172 3229 3237 3245 3261 3307 3308 3317 3320 3382 3384 3385 3395 3424 3457 3460 3461 3463 3473 3487 3498 3531 3556 3567 3569 3580 3605 3608 3674 3685 3709 3843 3895 3945 3971 3976 3999 4037 4053 4054 4055 4056 4124 4141 4159 4178 4180 4195 4197 4207 4248 4297 4300 4311 4312 4314 4339 4378 4391 4441 4442 4444 4449 4485 4487 4495 4518 4524 4531 4546 4565 4591 4638 4653 4700 4701 4708 4712 4757 4771 4815 4835 4837 4849 4853 4854 5022 5036 5047 5049 5058 5088 5108 5154 5219 5235 5236 5294 5311 5356 5422 5424 5439 5445 5450 5553 5605 5628 5649 5702 5734 5761 5788 5799 5804 5806 5828 5830 5831 5832 5833 5834 5842 5848 5853 5854 5856 5858 5860 5861 5863 5864 5865 5871 5878 5880 5890 5892 5893 5894 5904 5909 5914 5917 5918 5919 5925 5933 5935 5936 5938 5943 5944 5953 5955 5957 5958 5959 5963 5972 5973 5976 5981 5983 5986 5988 6003 6006 6007 6009 6022 6023 6027 6038 6043 6045 6048 6051 6054 6058 6068 6074 6076 6095 6096 6097 6099 6111 6114 6117 6118 6125 6128 6131 6138 6140 6141 6148 6153 6154 6155 6160 6161 6162 6178 6182 6184 6189 6194 6205 6209 6211 6216 6218 6225 6227 6229 6236 6240 6243 6247 6271 6279 6293 6294 6297 6301 6316 6329 6334 6337 6338 6344 6355 6374 6381 6391 6394 6404 6410 6413 6421 6422 6423 6424 6426 6429 6439 6441 6442 6448 6473 6483 6486 6495 6524 6527 6532 6537 6548 6559 6564 6565 6566 6584 6588 6591 6611 6614 6618 6626 6628 6642 6648 6667 6671 6687 6689 6694 6696 6706 6708 6731 6745 6751 6754 6759 6774 6777 6802 6824 6829 6831 6832 6838 6842 6856 6868 6871 6904 6910 6911 6918 6923 6928 6937 6938 6948 6953 6955 6957 6958 6982 6999 7004 7006 7008 7014 7020 7024 7029 7036 7042 7044 7072 7084 7087 7112 7115 7131 7134 7146 7149 7154 7158 7162 7164 7194 7212 7213 7215 7217 7233 7247 7257 7259 7260 7265 7274 7280 7281 7287 7293 7296 7299 7304 7309 7313 7343 7356 7358 7360 7364 7365 7368 7373 7385 7387 7393 7396 7401 7404 7414 7441 7448 7450 7472 7489 7494 7498 7509 7515 7517 7537 7547 7554 7557 7559 7583 7604 7605 7618 7626 7634 7640 7657 7668 7686 7687 7695 7700 7703 7725 7727 7743 7751 7754 7756 7774 7780 7781 7782 7800 7827 7828 7834 7837 7846 7873 7880 7887 7907 7909 7913 7915 7920 7927 7935 7937 7951 7953 7956 7957 7975 7992 8003 8011 8028 8029 8033 8038 8045 8046 8058 8066 8071 8072 8107 8109 8114 8122 8123 8158 8169 8177 8181 8198 8221 8233 8237 8255 8272 8279 8289 8302 8305 8316 8331 8350 8351 8358 8377 8380 8381 8382 8385 8390 8397 8398 8425 8427 8445 8448 8450 8451 8473 8474 8478 8481 8483 8485 8490 8516 8519 8524 8531 8534 8541 8548 8553 8555 8558 8580 8581 8598 8602 8611 8615 8640 8641 8646 8647 8667 8671 8673 8674 8680 8683 8686 8691 8711 8714 8728 8731 8733 8744 8753 8774 8777 8783 8802 8806 8821 8836 8864 8865 8868 8873 8875 8878 8892 8903 8905 8927 8931 8938 8942 8946 8948 8956 8974 8995 8999 9016 9023 9051 9083 9095 9100 9121 9123 9133 9135 9137 9145 9155 9157 9158 9179 9180 9188 9191 9208 9209 9231 9235 9237 9249 9250 9255 9265 9267 9272 9292 9302 9304 9315 9316 9317 9320 9325 9338 9341 9351 9361 9384 9389 9392 9401 9405 9407 9410 9421 9424 9449 9452 9453 9454 9464 9469 9476 9479 9480 9499 9514 9523 9524 9531 9534 9542 9547 9556 9557 9574 9583 9609 9615 9633 9636 9648 9664 9665 9667 9673 9679 9688 9689 9697 9711 9714 9725 9726 9736 9746 9755 9763 9766 9780 9781 9786 9788 9795 9837 9838 9847 9855 9860 9862 9865 9866 9871 9900 9909 9914 9916 9921 9925 9930 9935 9949 9951 9962 9964 9967 9981 9992 9993 9994 9997 9999 10005 10007 10014 10017 10023 10025 10033 10041 10045 10050 10054 10062 10085 10094 10103 10104 10106 10114 10116 10120 10122 10131 10135 10138 10142 10158 10159 10172 10173 10186 10187 10188 10190 10195 10210 10226 10229 10239 10245 10249 10262 10264 10271 10275 10277 10280 10283 10285 10293 10294 10303 10304 10309 10325 10329 10330 10340 10343 10348 10354 10367 10370 10382 10386 10387 10411 10412 10415 10423 10425 10430 10432 10434 10445 10448 10454 10455 10462 10463 10465 10472 10481 10483 10485 10494 10497 10498 10505 10519 10523 10544 10546 10550 10554 10555 10558 10560 10565 10580 10586 10590 10593 10595 10596 10602 10604 10605 10621 10634 10637 10645 10647 10650 10656 10668 10669 10674 10684 10697 10712 10717 10722 10724 10725 10726 10728 10731 10743 10750 10751 10762 10768 10776 10783 10786 10790 10793 10795 10800 10801 10811 10814 10822 10827 10829 10832 10843 10844 10850 10855 10872 10880 10884 10887 10890 10897 10904 10905 10910 10924 10925 10930 10932 10941 10943 10949 10951 10952 10956 10958 10961 10994 10998 11013 11022 11025 11031 11040 11042 11045 11046 11070 11076 11089 11097 11099 11101 11104 11116 11128 11141 11143 11144 11151 11162 11208 11213 11220 11226 11239 11246 11249 11250 11254 11255 11260 11274 11278 11290 11292 11293 11296 11299 11302 11304 11309 11311 11328 11330 11333 11339 11345 11349 11359 11362 11372 11378 11379 11381 11388 11391 11393 11394 11407 11408 11410 11411 11460 11473 11474 11478 11481 11484 11490 11499 11506 11511 11516 11520 11525 11526 11527 11539 11542 11547 11560 11562 11564 11565 11566 11567 11569 11570 11571 11574 11575 11576 11582 11586 11589 11612 11631 11632 11639 11640 11646 11648 11677 11681 11682 11693 11702 11712 11713 11719 11721 11725 11729 11731 11735 11738 11743 11750 11753 11755 11758 11765 11773 11774 11789 11806 11810 11825 11826 11828 11855 11860 11876 11879 11882 11894 11896 11897 11898 11901 11909 11915 11917 11918 11925 11928 11931 11940 11941 11947 11948 11951 11965 11988 11992 11994 11995 12010 12015 12019 12030 12034 12038 12046 12050 12051 12066 12067 12069 12070 12078 12088 12094 12115 12125 12126 12135 12137 12141 12166 12170 12172 12174 12178 12188 12189 12193 12195 12199 12200 12213 12217 12231 12235 12240 12241 12242 12250 12251 12258 12259 12262 12279 12281 12286 12289 12293 12311 12313 12314 12322 12337 12347 12360 12366 12367 12368 12370 12371 12372 12376 12377 12379 12382 12383 12389 12392 12396 12397 12398 12402 12403 12408 12414 12420 12421 12428 12430 12431 12438 12440 12443 12444 12446 12448 12449 12451 12453 12457 12465 12480 12485 12486 12488 12489 12501 12503 12508 12509 12513 12516 12518 12524 12529 12531 12541 12545 12546 12549 12554 12559 12564 12578 12590 12592 12594 12599 12601 12609 12612 12618 12629 12631 12655 12656 12660 12664 12666 12668 12670 12682 12688 12691 12693 12698 12699 12700 12701 12702 12706 12708 12709 12715 12716 12724 12743 12753 12760 12766 12770 12771 12772 12777 12779 12781 12789 12791 12794 12811 12818 12830 12837 12840 12844 12845 12850 12856 12860 12861 12863 12865 12867 12868 12877 12883 12884 12890 12904 12908 12916 12925 12928 12930 12935 12944 12953 12963 12970 12978 12982 12984 12985 12990 13000 13001 13004 13006 13018 13020 13023 13025 13039 13042 13043 13047 13051 13055 13060 13063 13065 13066 13073 13076 13095 13097 13100 13103 13105 13106 13108 13114 13118 13120 13123 13126 13127 13128 13129 13133 13137 13141 13153 13155 13169 13173 13188 13192 13221 13230 13231 13236 13237 13239 13245 13250 13254 13260 13261 13274 13277 13278 13279 13282 13290 13297 13298 13303 13312 13315 13318 13326 13338 13347 13348 13364 13370 13371 13372 13373 13374 13378 13394 13395 13403 13413 13415 13419 13420 13431 13437 13438 13442 13448 13470 13475 13476 13478 13484 13486 13489 13492 13498 13500 13506 13508 13520 13521 13523 13531 13533 13534 13539 13549 13552 13554 13556 13562 13565 13573 13576 13624 13633 13635 13637 13647 13649 13656 13660 13661 13665 13674 13678 13681 13694 13697 13698 13700 13707 13716 13717 13721 13724 13733 13738 13741 13753 13760 13767 13768 13769 13771 13789 13794 13797 13805 13812 13813 13818 13824 13825 13826 13828 13832 13833 13840 13872 13879 13882 13904 13907 13914 13919 13927 13929 13941 13943 13948 13949 13957 13977 13983 13992 13996 14005 14009 14010 14015 14021 14032 14039 14050 14051 14135 14140 14143 14148 14157 14159 14161 14175 14176 14177 14185 14189 14190 14192 14197 14199 14200 14218 14224 14228 14238 14249 14257 14258 14259 14263 14272 14274 14275 14279 14280 14285 14290 14292 14300 14302 14304 14306 14319 14320 14321 14323 14328 14342 14351 14356 14373 14375 14389 14402 14403 14405 14407 14408 14410 14415 14421 14425 14432 14433 14434 14441 14447 14448 14452 14467 14468 14472 14478 14488 14492 14493 14494 14497 14499 14503 14561 14570 14571 14575 14603 14604 14610 14612 14615 14616 14645 14646 14651 14655 14665 14681 14682 14685 14686 14688 14690 14695 14700 14710 14716 14717 14718 14726 14727 14729 14735 14743 14746 14755 14757 14764 14775 14781 14782 14785 14788 14793 14797 14805 14807 14817 14822 14828 14829 14833 14834 14836 14839 14842 14844 14846 14848 14856 14863 14865 14866 14869 14880 14882 14883 14889 14891 14892 14894 14897 14900 14901 14903 14915 14916 14921 14931 14939 14942 14943 14949 14954 14956 14958 14962 14967 14969 14976 14978 14981 14982 14983 14987 14994 14999 15001 15003 15005 15009 15010 15030 15033 15046 15047 15073 15074 15080 15082 15092 15093 15100 15112 15113 15133 15143 15159 15169 15175 15182 15185 15190 15195 15202 15206 15209 15213 15214 15218 15222 15226 15227 15248 15258 15261 15277 15278 15284 15290 15297 15300 15309 15310 15319 15320 15321 15322 15323 15325 15339 15340 15341 15350 15352 15362 15363 15368 15369 15371 15374 15376 15377 15381 15394 15400 15403 15404 15421 15423 15425 15426 15447 15450 15453 15454 15455 15462 15471 15489 15508 15510 15512 15525 15526 15528 15529 15530 15543 15556 15557 15561 15563 15574 15576 15578 15587 15588 15592 15596 15616 15618 15634 15644 15649 15660 15678 15684 15697 15700 15703 15705 15706 15708 15709 15711 15717 15719 15720 15725 15735 15740 15749 15751 15764 15780 15783 15790 15791 15802 15803 15804 15807 15827 15831 15832 15835 15836 15853 15856 15858 15862 15868 15869 15883 15893 15897 15905 15907 15909 15916 15922 15928 15929 15941 15942 15943 15950 15960 15969 15973 15974 15981 15988 16006 16016 16018 16022 16028 16029 16030 16031 16041 16047 16048 16060 16063 16096 16109 16117 16119 16128 16136 16137 16138 16140 16141 16145 16147 16148 16149 16160 16168 16169 16174 16188 16202 16211 16214 16225 16231 16236 16237 16241 16243 16246 16251 16252 16259 16261 16268 16269 16273 16286 16306 16324 16325 16326 16329 16330 16331 16332 16346 16350 16354 16355 16365 16368 16370 16374 16388 16389 16391 16399 16403 16435 16455 16463 16468 16479 16482 16494 16495 16497 16501 16503 16507 16515 16518 16519 16521 16524 16531 16536 16540 16542 16551 16554 16560 16562 16570 16571 16576 16581 16592 16597 16599 16602 16603 16610 16613 16617 16622 16623 16628 16631 16636 16638 16643 16662 16666 16670 16671 16673 16684 16691 16696 16698 16700 16715 16716 16717 16723 16724 16736 16743 16744 16766 16767 16770 16771 16782 16792 16797 16805 16808 16809 16819 16821 16825 16826 16828 16836 16843 16847 16849 16850 16854 16856 16857 16860 16864 16865 16866 16871 16876 16887 16911 16917 16931 16939 16946 16954 16956 16959 16961 16964 16968 16991 17000 17002 17014 17015 17018 17026 17033 17038 17042 17044 17047 17048 17051 17052 17059 17064 17065 17066 17073 17085 17088 17089 17095 17096 17098 17102 17105 17110 17117 17118 17119 17121 17122 17127 17133 17136 17142 17145 17146 17147 17149 17152 17154 17160 17164 17166 17167 17187 17194 17197 17198 17206 17209 17212 17215 17219 17228 17258 17263 17264 17265 17272 17282 17283 17284 17293 17298 17300 17306 17312 17315 17317 17319 17322 17326 17340 17342 17343 17348 17349 17355 17361 17363 17368 17369 17371 17378 17395 17411 17419 17425 17426 17430 17432 17433 17434 17443 17448 17456 17460 17470 17484 17486 17487 17489 17494 17507 17516 17526 17529 17531 17539 17544 17559 17565 17567 17574 17581 17592 17595 17599 17615 17616 17617 17620 17622 17631 17643 17644 17646 17649 17650 17655 17656 17660 17663 17672 17673 17680 17686 17694 17695 17719 17720 17723 17731 17737 17738 17744 17759 17762 17768 17781 17787 17793 17797 17809 17810 17815 17819 17821 17834 17835 17837 17839 17846 17855 17858 17859 17869 17870 17875 17877 17878 17880 17889 17896 17902 17923 17932 17937 17938 17940 17941 17947 17964 17976 17978 17991 18004 18009 18011 18012 18017 18021 18036 18037 18062 18072 18082 18085 18087 18089 18091 18093 18096 18098 18099 18103 18111 18114 18117 18118 18119 18123 18142 18154 18161 18169 18177 18178 18182 18183 18192 18197 18198 18205 18212 18218 18219 18223 18224 18226 18229 18231 18242 18243 18244 18261 18262 18270 18274 18276 18277 18290 18292 18304 18306 18321 18326 18328 18329 18331 18340 18342 18343 18344 18350 18354 18358 18360 18363 18384 18403 18413 18416 18425 18429 18433 18437 18448 18459 18467 18473 18474 18475 18485 18487 18490 18494 18495 18497 18498 18499 18506 18510 18513 18519 18523 18541 18552 18555 18558 18568 18579 18585 18590 18595 18610 18612 18616 18621 18635 18641 18643 18646 18651 18652 18657 18664 18683 18687 18689 18690 18697 18698 18699 18712 18713 18715 18719 18724 18727 18746 18754 18760 18767 18771 18775 18779 18790 18791 18794 18821 18823 18827 18838 18841 18850 18859 18861 18867 18871 18875 18876 18880 18883 18884 18888 18890 18895 18900 18901 18902 18904 18911 18916 18947 18948 18951 18953 18954 18956 18961 18962 18969 18977 18979 18982 18983 18999 19002 19006 19009 19010 19014 19019 19020 19021 19023 19030 19032 19033 19041 19045 19047 19048 19049 19050 19058 19062 19079 19084 19088 19091 19092 19095 19110 19114 19120 19124 19125 19134 19138 19143 19148 19150 19151 19170 19172 19177 19179 19184 19190 19193 19195 19197 19200 19207 19219 19220 19221 19222 19228 19229 19231 19236 19237 19238 19240 19253 19254 19255 19269 19273 19276 19278 19286 19289 19301 19304 19313 19314 19321 19327 19328 19330 19337 19339 19343 19344 19361 19366 19369 19377 19378 19382 19453 19476 19487 19496 19529 19530 19531 19535 19537 19541 19542 19545 19547 19548 19549 19560 19565 19569 19571 19572 19579 19588 19589 19598 19599 19601 19603 19613 19618 19622 19631 19633 19635 19641 19653 19654 19656 19658 19664 19667 19680 19685 19694 19695 19701 19710 19718 19719 19720 19724 19731 19733 19736 19737 19745 19749 19750 19756 19761 19763 19764 19767 19773 19779 19789 19800 19808 19810 19814 19834 19844 19845 19850 19853 19856 19865 19867 19875 19891 19894 19900 19903 19904 19908 19910 19922 19937 19941 19944 19981 19986 19989 19990 20000 20001 20002 20009 20013 20014 20019 20026 20033 20036 20043 20046 20050 20051 20052 20062 20064 20068 20082 20083 20085 20088 20095 20096 20118 20133 20135 20141 20150 20151 20176 20177 20187 20189 20192 20201 20208 20209 20213 20226 20228 20239 20240 20246 20248 20253 20259 20260 20263 20266 20271 20274 20279 20282 20284 20285 20293 20302 20309 20310 20313 20314 20315 20324 20327 20328 20339 20344 20356 20359 20361 20365 20382 20384 20388 20459 20536 20544 20548 20555 20556 20562 20563 20567 20571 20576 20578 20585 20587 20588 20596 20597 20600 20618 20620 20621 20623 20630 20631 20640 20649 20650 20651 20653 20655 20659 20665 20667 20668 20672 20675 20678 20681 20685 20688 20690 20696 20697 20704 20711 20713 20715 20722 20731 20734 20735 20745 20746 20759 20764 20771 20779 20781 20789 20799 20804 20810 20841 20845 20849 20857 20858 20866 20874 20878 20881 20884 20888 20893 20895 20896 20900 20903 20905 20906 20914 20916 20925 20927 20933 20939 20942 20944 20949 20952 20962 20968 20997 20999 21002 21012 21028 21045 21050 21051 21059 21065 21072 21077 21078 21080 21085 21091 21092 21110 21114 21126 21132 21133 21134 21139 21150 21154 21159 21166 21201 21224 21228 21239 21241 21242 21256 21257 21264 21266 21268 21284 21288 21292 21309 21315 21321 21333 21334 21336 21337 21338 21340 21346 21347 21355 21359 21368 21373 21388 21391 21393 21403 21405 21411 21414 21417 21422 21426 21430 21447 21452 21454 21457 21468 21470 21476 21486 21488 21489 21493 21495 21499 21505 21516 21519 21522 21527 21529 21530 21531 21535 21540 21543 21545 21547 21548 21551 21565 21571 21575 21576 21587 21591 21594 21599 21613 21614 21617 21619 21621 21627 21629 21644 21649 21656 21657 21663 21668 21674 21677 21679 21696 21703 21707 21791 21795 21800 21803 21805 21817 21819 21823 21825 21827 21832 21833 21847 21853 21867 21868 21869 21889 21900 21918 21928 21929 21944 21949 21950 21951 21973 21975 21977 21978 21983 21984 21985 21986 21987 21992 21993 21996 22002 22013 22020 22024 22030 22042 22046 22047 22050 22052 22054 22073 22082 22085 22093 22094 22096 22117 22120 22121 22133 22138 22146 22149 22159 22161 22165 22179 22183 22209 22217 22218 22220 22222 22226 22231 22236 22237 22239 22240 22255 22256 22260 22264 22284 22285 22286 22313 22317 22321 22325 22329 22339 22349 22365 22366 22371 22372 22377 22407 22419 22423 22431 22444 22448 22451 22454 22460 22465 22470 22472 22477 22495 22496 22548 22555 22583 22587 22593 22603 22606 22612 22644 22647 22650 22657 22666 22667 22679 22697 22698 22700 22707 22711 22715 22718 22722 22727 22728 22734 22740 22759 22770 22777 22782 22787 22793 22806 22809 22811 22827 22842 22844 22845 22847 22859 22863 22874 22878 22882 22884 22894 22897 22898 22904 22905 22908 22910 22915 22918 22919 22926 22930 22944 22953 22957 22960 22972 22974 22978 22987 22991 22995 22998 23016 23024 23028 23039 23049 23050 23051 23053 23059 23076 23080 23089 23092 23103 23110 23124 23126 23132 23135 23139 23152 23154 23155 23156 23162 23189 23197 23199 23207 23213 23231 23234 23240 23242 23243 23246 23247 23255 23260 23261 23268 23269 23270 23271 23276 23284 23285 23311 23316 23322 23333 23335 23342 23355 23363 23366 23378 23379 23396 23397 23403 23413 23414 23415 23417 23418 23427 23428 23431 23434 23437 23448 23449 23456 23457 23468 23471 23475 23479 23480 23488 23494 23497 23500 23510 23511 23518 23520 23537 23540 23543 23548 23550 23556 23558 23561 23577 23586 23588 23593 23597 23600 23601 23602 23606 23609 23613 23631 23637 23660 23662 23673 23675 23676 23677 23678 23679 23686 23688 23697 23702 23706 23718 23743 23746 23749 23753 23757 23760 23769 23770 23773 23788 23797 23801 23804 23808 23824 23840 23841 23846 23849 23855 23861 23867 23883 23884 23896 23898 23913 23915 23921 23923 23937 23941 23953 23959 23961 23965 23969 23976 23991 23999 24009 24015 24016 24018 24022 24023 24024 24025 24028 24030 24031 24038 24039 24044 24051 24056 24061 24062 24066 24079 24088 24095 24096 24097 24111 24115 24116 24124 24132 24134 24140 24142 24143 24149 24170 24171 24178 24180 24190 24191 24193 24197 24199 24208 24210 24216 24221 24223 24230 24248 24255 24261 24269 24277 24291 24296 24297 24298 24300 24328 24338 24342 24344 24346 24352 24402 24413 24417 24425 24435 24436 24440 24445 24448 24450 24461 24465 24474 24483 24484 24487 24498 24501 24504 24516 24517 24535 24543 24560 24565 24578 24580 24590 24594 24600 24603 24610 24627 24632 24639 24643 24644 24653 24659 24660 24664 24667 24686 24691 24702 24707 24711 24712 24719 24720 24726 24734 24738 24746 24750 24751 24761 24773 24779 24785 24786 24788 24796 24801 24807 24833 24834 24845 24848 24858 24878 24888 24892 24898 24901 24912 24913 24933 24939 24952 24975 24978 24979 24980 24992 24998 25009 25013 25019 25020 25025 25036 25039 25041 25046 25048 25049 25053 25063 25070 25080 25086 25091 25092 25100 25104 25114 25118 25125 25133 25134 25138 25188 25191 25209 25224 25235 25245 25247 25250 25257 25263 25270 25296 25305 25323 25327 25329 25330 25345 25349 25353 25360 25371 25388 25389 25390 25392 25402 25404 25416 25421 25426 25433 25442 25443 25452 25453 25466 25471 25473 25477 25513 25526 25528 25529 25533 25539 25566 25574 25576 25582 25583 25584 25587 25599 25615 25628 25639 25644 25645 25655 25670 25675 25685 25700 25721 25738 25739 25741 25745 25747 25750 25751 25762 25764 25773 25784 25791 25798 25804 25816 25817 25821 25823 25829 25830 25832 25836 25845 25851 25854 25856 25872 25873 25879 25880 25897 25905 25912 25914 25917 25920 25924 25927 25937 25944 25945 25952 25970 25981 25985 25986 25989 25996 26015 26021 26022 26040 26049 26052 26053 26070 26073 26095 26110 26112 26113 26123 26130 26132 26133 26142 26143 26149 26154 26155 26159 26203 26205 26215 26220 26229 26235 26243 26245 26253 26260 26262 26264 26267 26271 26274 26286 26287 26291 26294 26300 26301 26302 26306 26316 26318 26335 26346 26351 26352 26364 26365 26371 26395 26409 26413 26423 26425 26426 26430 26439 26442 26453 26455 26458 26484 26487 26515 26526 26531 26533 26535 26548 26551 26558 26560 26565 26569 26574 26575 26576 26580 26581 26583 26588 26590 26597 26608 26617 26622 26624 26635 26636 26641 26649 26653 26669 26672 26673 26678 26684 26687 26688 26690 26699 26700 26702 26709 26717 26728 26731 26737 26752 26755 26764 26767 26768 26770 26771 26802 26805 26811 26815 26817 26820 26828 26842 26849 26851 26855 26867 26871 26876 26880 26906 26907 26908 26910 26926 26936 26937 26938 26941 26944 26945 26954 26960 26961 26997 27018 27021 27029 27033 27035 27043 27051 27054 27059 27061 27066 27071 27076 27084 27086 27096 27097 27100 27108 27114 27117 27124 27126 27133 27136 27144 27154 27170 27171 27175 27176 27187 27189 27191 27205 27206 27222 27223 27233 27234 27247 27258 27262 27266 27270 27277 27284 27286 27295 27300 27321 27337 27341 27357 27358 27362 27363 27365 27370 27382 27397 27401 27403 27416 27421 27434 27437 27471 27477 27479 27483 27484 27490 27491 27505 27509 27527 27529 27551 27562 27570 27580 27585 27620 27621 27623 27626 27630 27637 27638 27640 27641 27642 27649 27651 27668 27673 27692 27712 27727 27731 27733 27736 27742 27743 27751 27752 27753 27769 27773 27796 27803 27804 27807 27813 27816 27829 27838 27857 27893 27916 27917 27923 27926 27951 27952 27954 27967 27973 27978 27981 27982 27984 27988 27992 28001 28002 28005 28006 28036 28040 28049 28051 28066 28072 28073 28081 28083 28126 28129 28140 28149 28150 28155 28158 28166 28170 28171 28174 28179 28188 28202 28212 28214 28222 28232 28237 28238 28240 28251 28264 28266 28280 28282 28283 28294 28300 28307 28321 28323 28324 28341 28343 28357 28381 28384 28391 28405 28407 28423 28437 28441 28447 28454 28462 28463 28464 28465 28475 28480 28488 28500 28502 28515 28521 28524 28549 28561 28573 28575 28581 28583 28587 28589 28592 28596 28597 28600 28618 28620 28647 28656 28657 28676 28684 28688 28694 28696 28708 28713 28720 28749 28775 28788 28792 28796 28802 28807 28827 28829 28831 28835 28837 28839 28855 28862 28865 28871 28878 28879 28880 28882 28883 28890 28900 28902 28904 28908 28910 28916 28921 28933 28935 28939 28942 28943 28948 28951 28960 28962 28990 28994 28999 29005 29011 29020 29022 29026 29030 29032 29033 29035 29038 29039 29064 29072 29073 29082 29088 29092 29097 29106 29111 29126 29132 29136 29146 29153 29155 29159 29165 29175 29177 29181 29190 29192 29195 29207 29208 29210 29221 29233 29236 29248 29249 29254 29255 29257 29264 29278 29281 29297 29309 29325 29332 29341 29342 29347 29355 29357 29359 29360 29365 29376 29393 29399 29400 29404 29407 29409 29416 29417 29425 29435 29436 29438 29442 29443 29455 29459 29468 29471 29474 29487 29493 29495 29507 29509 29516 29518 29529 29530 29531 29550 29552 29555 29560 29561 29567 29571 29596 29597 29600 29609 29613 29624 29641 29649 29650 29653 29658 29664 29669 29670 29674 29676 29681 29683 29692 29700 29706 29711 29743 29803 29889 29900 29918 29997 30026 30044 30092 30095 30113 30126 30139 30176 30266 30305 30323 30330 30331 30352 30384 30401 30431 30448 30450 30459 30501 30504 30579 30631 30709 30715 30727 30728 30768 30831 30852 30890 30916 30939 30947 30974 30990 31000 31029 31044 31070 31072 31097 31116 31134 31143 31145 31162 31165 31168 31191 31234 31275 31290 31374 31381 31412 31431 31448 31459 31465 31511 31529 31550 31552 31560 31578 31607 31613 31631 31652 31673 31705 31737 31797 31809 31832 31895 31917 31930 31935 31975 32044 32045 32069 32080 32082 32091 32115 32133 32159 32263 32324 32337 32339 32371 32372 32379 32440 32444 32546 32571 32574 32576 32736 32763 32800 32809 32840 32855 32874 32894 32921 32947 32957 32983 32993 32999 33045 33082 33114 33164 33251 33280 33303 33389 33410 33431 33575 33585 33656 33689 33702 33868 33899 34124 34216 34239 34265 34336 34363 34417 34451 34455 34462 34530 34573 34733 34745 34747 34840 34979 35094 35195 35254 35303 35336 35562 35695 35826 36114 36168 36186 36291 36411 36501 36609 36657 36855 36943 37009 37239 37353 37370 37512 37816 37848 37855 38084 38098 38477 38478 38482 38523 38572 38589 38647 38678 38688 38708 38781 38827 38829 38893 38998 38999 39078 39121 39214 39313 39361 39498 39717 39745 39798 39816 39886 39940 40058 40094 40114 40142 40352 40418 40433 40516 40675 40769 40770 41045 41057 41076 41192 41266 41276 41321 41364 41401 41411 41602 41637 41662 41784 42067 42249 42265 42278 42293 42300 42309 42396 42602 42792 42858 42865 42901 42914 43007 43017 43124 43220 43242 43245 43266 43273 43490 43546 43593 43624 43662 43681 43717 43738 43802 43815 43818 43832 43842 43951 43970 44153 44158 44229 44361 44483 44602 44640 44743 44796 44797 44876 44941 45034 45047 45079 45165 45237 45287 45327 45328 45483 45503 45576 45610 45803 45968 45982 46134 46174 46249 46416 46420 46454 46568 46570 46606 46672 46917 46948 46953 46972 47052 47091 47137 47177 47189 47337 47357 47393 47405 47408 47450 47590 47594 47802 47830 48161 48163 48170 48210 48224 48286 48390 48470 48504 48517 48533 48582 48767 48835 48836 48882 48896 49060 49104 49126 49218 49271 49281 49483 49577 49739 49809 49825 49833 49850 49859 49878 50033 50121 50152 50197 50264 50273 50301 50329 50565 50572 50838 50909 50959 51023 51050 51067 51108 51159 51160 51161 51163 51193 51302 51427 51468 51573 51760 51797 51827 51833 51890 52032 52060 52207 52216 52360 52469 52519 52680 52728 52738 52756 52886 53017 53064 53069 53103 53130 53149 53251 53252 53264 53295 53534 53585 53589 53721 53768 54013 54144 54223 54277 54282 54383 54464 54518 54545 54563 54629 54703 54973 55118 55340 55345 55383 55412 55608 55625 55651 55755 55806 55817 55921 55924 56013 56053 56115 56211 56248 56299 56324 56330 56372 56401 56575 56672 56676 56783 56786 56950 57062 57067 57069 57394 57438 57596 57691 57731 57773 57787 57837 57911 58025 58162 58167 58188 58275 58292 58909 58910 58913 59037 59082 59117 59120" ES_PROFILE="-0.0003 -0.0008 -0.0014 -0.0015 -0.0018 -0.0020 -0.0020 -0.0020 -0.0021 -0.0023 -0.0024 -0.0040 -0.0044 -0.0045 -0.0046 -0.0049 -0.0050 -0.0073 -0.0080 -0.0087 -0.0089 -0.0092 -0.0093 -0.0098 -0.0099 -0.0099 -0.0101 -0.0102 -0.0103 -0.0104 -0.0107 -0.0109 -0.0114 -0.0118 -0.0123 -0.0126 -0.0132 -0.0135 -0.0137 -0.0138 -0.0144 -0.0145 -0.0158 -0.0160 -0.0162 -0.0169 -0.0169 -0.0171 -0.0175 -0.0179 -0.0180 -0.0181 -0.0183 -0.0185 -0.0191 -0.0193 -0.0200 -0.0203 -0.0206 -0.0208 -0.0208 -0.0216 -0.0216 -0.0221 -0.0224 -0.0225 -0.0226 -0.0226 -0.0236 -0.0242 -0.0243 -0.0258 -0.0258 -0.0260 -0.0261 -0.0262 -0.0265 -0.0266 -0.0273 -0.0273 -0.0280 -0.0280 -0.0285 -0.0285 -0.0286 -0.0296 -0.0297 -0.0299 -0.0299 -0.0306 -0.0307 -0.0307 -0.0307 -0.0309 -0.0310 -0.0319 -0.0324 -0.0328 -0.0329 -0.0331 -0.0333 -0.0334 -0.0334 -0.0340 -0.0343 -0.0347 -0.0358 -0.0361 -0.0361 -0.0365 -0.0369 -0.0381 -0.0384 -0.0387 -0.0391 -0.0404 -0.0416 -0.0416 -0.0423 -0.0439 -0.0439 -0.0446 -0.0449 -0.0453 -0.0456 -0.0457 -0.0460 -0.0464 -0.0464 -0.0465 -0.0469 -0.0471 -0.0475 -0.0479 -0.0479 -0.0490 -0.0496 -0.0499 -0.0499 -0.0499 -0.0500 -0.0517 -0.0521 -0.0523 -0.0524 -0.0526 -0.0528 -0.0530 -0.0538 -0.0538 -0.0538 -0.0540 -0.0544 -0.0547 -0.0547 -0.0549 -0.0550 -0.0552 -0.0562 -0.0564 -0.0565 -0.0568 -0.0576 -0.0576 -0.0577 -0.0578 -0.0589 -0.0589 -0.0589 -0.0591 -0.0596 -0.0602 -0.0602 -0.0602 -0.0602 -0.0604 -0.0606 -0.0608 -0.0614 -0.0618 -0.0620 -0.0621 -0.0622 -0.0627 -0.0627 -0.0639 -0.0641 -0.0645 -0.0669 -0.0679 -0.0688 -0.0692 -0.0693 -0.0697 -0.0704 -0.0707 -0.0707 -0.0707 -0.0707 -0.0719 -0.0722 -0.0725 -0.0728 -0.0728 -0.0731 -0.0731 -0.0733 -0.0740 -0.0749 -0.0749 -0.0751 -0.0751 -0.0751 -0.0756 -0.0763 -0.0765 -0.0774 -0.0774 -0.0774 -0.0775 -0.0781 -0.0781 -0.0783 -0.0787 -0.0788 -0.0789 -0.0791 -0.0795 -0.0799 -0.0808 -0.0810 -0.0819 -0.0819 -0.0820 -0.0820 -0.0828 -0.0831 -0.0838 -0.0842 -0.0842 -0.0844 -0.0845 -0.0845 -0.0875 -0.0878 -0.0880 -0.0880 -0.0881 -0.0886 -0.0890 -0.0898 -0.0910 -0.0913 -0.0913 -0.0923 -0.0926 -0.0934 -0.0946 -0.0946 -0.0949 -0.0950 -0.0950 -0.0969 -0.0978 -0.0982 -0.0986 -0.0996 -0.1001 -0.1006 -0.1011 -0.1013 -0.1013 -0.1014 -0.0083 0.0539 0.1057 0.1572 0.2051 0.2513 0.2808 0.3056 0.3236 0.3415 0.3580 0.3736 0.3884 0.4030 0.4173 0.4315 0.4456 0.4576 0.4679 0.4779 0.4869 0.4958 0.5046 0.5134 0.5208 0.5278 0.5345 0.5410 0.5475 0.5539 0.5599 0.5652 0.5707 0.5760 0.5811 0.5860 0.5909 0.5950 0.5991 0.6032 0.6072 0.6112 0.6150 0.6184 0.6220 0.6255 0.6288 0.6322 0.6355 0.6386 0.6412 0.6440 0.6467 0.6495 0.6518 0.6543 0.6567 0.6589 0.6611 0.6633 0.6654 0.6675 0.6695 0.6715 0.6733 0.6751 0.6770 0.6784 0.6800 0.6817 0.6834 0.6848 0.6863 0.6878 0.6894 0.6908 0.6922 0.6937 0.6950 0.6963 0.6977 0.6990 0.7002 0.7015 0.7028 0.7040 0.7053 0.7065 0.7074 0.7085 0.7097 0.7107 0.7118 0.7127 0.7137 0.7148 0.7157 0.7168 0.7177 0.7187 0.7197 0.7205 0.7214 0.7224 0.7233 0.7237 0.7245 0.7250 0.7259 0.7266 0.7274 0.7279 0.7284 0.7291 0.7298 0.7305 0.7311 0.7316 0.7319 0.7324 0.7329 0.7335 0.7339 0.7344 0.7350 0.7355 0.7361 0.7366 0.7372 0.7378 0.7383 0.7388 0.7393 0.7399 0.7404 0.7405 0.7408 0.7413 0.7417 0.7416 0.7421 0.7425 0.7429 0.7432 0.7434 0.7438 0.7443 0.7447 0.7448 0.7452 0.7456 0.7457 0.7461 0.7464 0.7467 0.7471 0.7472 0.7475 0.7476 0.7479 0.7480 0.7484 0.7487 0.7490 0.7492 0.7496 0.7495 0.7497 0.7499 0.7502 0.7505 0.7506 0.7509 0.7508 0.7507 0.7509 0.7512 0.7516 0.7518 0.7521 0.7521 0.7522 0.7525 0.7522 0.7524 0.7527 0.7529 0.7531 0.7534 0.7535 0.7538 0.7539 0.7541 0.7544 0.7547 0.7549 0.7548 0.7548 0.7550 0.7552 0.7555 0.7557 0.7559 0.7561 0.7563 0.7564 0.7566 0.7568 0.7566 0.7566 0.7569 0.7567 0.7569 0.7568 0.7571 0.7571 0.7573 0.7575 0.7576 0.7578 0.7580 0.7577 0.7576 0.7579 0.7581 0.7583 0.7582 0.7582 0.7583 0.7584 0.7587 0.7588 0.7589 0.7590 0.7592 0.7593 0.7594 0.7596 0.7598 0.7599 0.7600 0.7602 0.7599 0.7598 0.7600 0.7602 0.7603 0.7605 0.7607 0.7608 0.7608 0.7610 0.7611 0.7613 0.7614 0.7615 0.7616 0.7613 0.7613 0.7615 0.7613 0.7612 0.7613 0.7614 0.7614 0.7615 0.7617 0.7615 0.7615 0.7616 0.7617 0.7618 0.7616 0.7614 0.7616 0.7615 0.7615 0.7616 0.7617 0.7615 0.7615 0.7614 0.7615 0.7615 0.7616 0.7618 0.7615 0.7617 0.7615 0.7616 0.7617 0.7618 0.7617 0.7617 0.7619 0.7620 0.7619 0.7615 0.7617 0.7618 0.7619 0.7619 0.7615 0.7616 0.7616 0.7614 0.7615 0.7616 0.7617 0.7618 0.7618 0.7619 0.7620 0.7619 0.7620 0.7621 0.7622 0.7621 0.7619 0.7619 0.7619 0.7617 0.7618 0.7619 0.7620 0.7620 0.7621 0.7621 0.7621 0.7621 0.7623 0.7618 0.7619 0.7619 0.7619 0.7621 0.7616 0.7615 0.7615 0.7616 0.7614 0.7611 0.7611 0.7611 0.7609 0.7608 0.7608 0.7607 0.7606 0.7607 0.7607 0.7605 0.7603 0.7604 0.7604 0.7602 0.7603 0.7604 0.7605 0.7606 0.7607 0.7607 0.7608 0.7604 0.7605 0.7603 0.7604 0.7605 0.7606 0.7603 0.7605 0.7605 0.7606 0.7607 0.7608 0.7608 0.7605 0.7605 0.7606 0.7606 0.7607 0.7607 0.7607 0.7607 0.7608 0.7609 0.7606 0.7607 0.7605 0.7606 0.7605 0.7606 0.7602 0.7604 0.7604 0.7605 0.7602 0.7603 0.7604 0.7605 0.7605 0.7606 0.7606 0.7607 0.7604 0.7605 0.7604 0.7604 0.7605 0.7604 0.7604 0.7601 0.7602 0.7602 0.7600 0.7600 0.7598 0.7597 0.7593 0.7594 0.7595 0.7595 0.7596 0.7596 0.7595 0.7594 0.7595 0.7592 0.7592 0.7592 0.7593 0.7593 0.7594 0.7593 0.7591 0.7589 0.7589 0.7587 0.7587 0.7583 0.7578 0.7577 0.7577 0.7574 0.7575 0.7574 0.7575 0.7576 0.7575 0.7575 0.7575 0.7576 0.7574 0.7574 0.7574 0.7575 0.7573 0.7573 0.7570 0.7571 0.7572 0.7570 0.7571 0.7571 0.7571 0.7571 0.7571 0.7569 0.7568 0.7569 0.7568 0.7569 0.7570 0.7570 0.7570 0.7569 0.7569 0.7569 0.7568 0.7565 0.7565 0.7565 0.7565 0.7565 0.7565 0.7566 0.7565 0.7565 0.7562 0.7562 0.7563 0.7564 0.7563 0.7563 0.7563 0.7563 0.7564 0.7562 0.7560 0.7559 0.7560 0.7560 0.7560 0.7560 0.7560 0.7559 0.7560 0.7558 0.7557 0.7553 0.7553 0.7551 0.7551 0.7550 0.7548 0.7549 0.7550 0.7549 0.7549 0.7549 0.7549 0.7549 0.7547 0.7548 0.7547 0.7547 0.7547 0.7546 0.7545 0.7544 0.7545 0.7543 0.7544 0.7544 0.7545 0.7544 0.7537 0.7538 0.7537 0.7537 0.7537 0.7537 0.7538 0.7539 0.7539 0.7534 0.7533 0.7533 0.7534 0.7534 0.7534 0.7534 0.7534 0.7533 0.7533 0.7532 0.7533 0.7533 0.7531 0.7530 0.7531 0.7532 0.7532 0.7533 0.7532 0.7533 0.7532 0.7533 0.7533 0.7533 0.7533 0.7532 0.7532 0.7532 0.7532 0.7532 0.7528 0.7528 0.7527 0.7528 0.7528 0.7528 0.7528 0.7528 0.7529 0.7528 0.7528 0.7529 0.7529 0.7527 0.7527 0.7526 0.7527 0.7525 0.7526 0.7526 0.7527 0.7527 0.7525 0.7523 0.7523 0.7522 0.7522 0.7522 0.7521 0.7521 0.7521 0.7521 0.7521 0.7522 0.7522 0.7523 0.7522 0.7523 0.7522 0.7522 0.7522 0.7520 0.7520 0.7521 0.7520 0.7520 0.7520 0.7520 0.7519 0.7519 0.7518 0.7518 0.7518 0.7515 0.7515 0.7516 0.7515 0.7516 0.7516 0.7516 0.7516 0.7515 0.7516 0.7515 0.7516 0.7516 0.7516 0.7517 0.7516 0.7515 0.7516 0.7516 0.7515 0.7516 0.7516 0.7516 0.7514 0.7514 0.7511 0.7512 0.7512 0.7512 0.7513 0.7513 0.7513 0.7513 0.7511 0.7511 0.7511 0.7511 0.7512 0.7512 0.7512 0.7513 0.7513 0.7511 0.7510 0.7510 0.7509 0.7510 0.7510 0.7510 0.7508 0.7509 0.7509 0.7508 0.7506 0.7504 0.7504 0.7504 0.7504 0.7505 0.7506 0.7506 0.7506 0.7505 0.7504 0.7505 0.7504 0.7504 0.7503 0.7502 0.7503 0.7503 0.7503 0.7503 0.7503 0.7504 0.7503 0.7503 0.7502 0.7502 0.7503 0.7503 0.7502 0.7502 0.7502 0.7502 0.7500 0.7499 0.7499 0.7499 0.7499 0.7499 0.7498 0.7499 0.7499 0.7497 0.7498 0.7498 0.7498 0.7497 0.7498 0.7497 0.7498 0.7498 0.7498 0.7499 0.7499 0.7494 0.7494 0.7492 0.7491 0.7491 0.7491 0.7490 0.7490 0.7491 0.7491 0.7487 0.7487 0.7486 0.7485 0.7485 0.7486 0.7486 0.7484 0.7483 0.7481 0.7482 0.7482 0.7482 0.7481 0.7473 0.7473 0.7472 0.7472 0.7470 0.7470 0.7470 0.7470 0.7470 0.7471 0.7471 0.7469 0.7469 0.7468 0.7468 0.7469 0.7469 0.7469 0.7469 0.7470 0.7469 0.7470 0.7467 0.7468 0.7468 0.7468 0.7467 0.7467 0.7466 0.7466 0.7465 0.7465 0.7465 0.7466 0.7465 0.7465 0.7466 0.7466 0.7465 0.7465 0.7466 0.7466 0.7458 0.7456 0.7457 0.7457 0.7457 0.7457 0.7457 0.7456 0.7455 0.7455 0.7455 0.7455 0.7455 0.7455 0.7456 0.7454 0.7455 0.7454 0.7453 0.7453 0.7454 0.7454 0.7455 0.7455 0.7456 0.7456 0.7457 0.7457 0.7457 0.7458 0.7458 0.7457 0.7458 0.7454 0.7451 0.7452 0.7451 0.7452 0.7452 0.7452 0.7447 0.7447 0.7448 0.7447 0.7446 0.7444 0.7445 0.7445 0.7445 0.7445 0.7445 0.7445 0.7445 0.7445 0.7445 0.7445 0.7445 0.7445 0.7445 0.7445 0.7444 0.7444 0.7442 0.7440 0.7440 0.7438 0.7438 0.7439 0.7434 0.7434 0.7432 0.7432 0.7432 0.7431 0.7431 0.7432 0.7432 0.7432 0.7432 0.7431 0.7431 0.7432 0.7431 0.7432 0.7432 0.7431 0.7431 0.7431 0.7431 0.7431 0.7430 0.7426 0.7426 0.7426 0.7427 0.7425 0.7424 0.7424 0.7423 0.7423 0.7423 0.7422 0.7422 0.7423 0.7421 0.7421 0.7421 0.7422 0.7421 0.7420 0.7420 0.7416 0.7415 0.7416 0.7415 0.7415 0.7415 0.7411 0.7411 0.7411 0.7412 0.7412 0.7410 0.7411 0.7411 0.7411 0.7411 0.7412 0.7410 0.7410 0.7408 0.7408 0.7408 0.7408 0.7408 0.7408 0.7408 0.7408 0.7408 0.7408 0.7406 0.7406 0.7406 0.7406 0.7406 0.7403 0.7403 0.7404 0.7403 0.7401 0.7400 0.7398 0.7398 0.7398 0.7399 0.7399 0.7399 0.7400 0.7400 0.7400 0.7401 0.7401 0.7401 0.7401 0.7401 0.7401 0.7401 0.7402 0.7402 0.7402 0.7402 0.7401 0.7401 0.7401 0.7401 0.7401 0.7401 0.7401 0.7401 0.7401 0.7402 0.7402 0.7402 0.7403 0.7403 0.7403 0.7403 0.7402 0.7400 0.7400 0.7401 0.7401 0.7401 0.7400 0.7400 0.7400 0.7400 0.7400 0.7400 0.7400 0.7400 0.7400 0.7400 0.7399 0.7399 0.7399 0.7399 0.7399 0.7399 0.7398 0.7397 0.7395 0.7395 0.7396 0.7395 0.7396 0.7395 0.7395 0.7394 0.7393 0.7393 0.7389 0.7390 0.7390 0.7390 0.7390 0.7390 0.7391 0.7389 0.7389 0.7389 0.7389 0.7389 0.7389 0.7389 0.7390 0.7390 0.7390 0.7391 0.7391 0.7391 0.7391 0.7390 0.7387 0.7386 0.7385 0.7385 0.7385 0.7385 0.7386 0.7385 0.7386 0.7386 0.7385 0.7385 0.7386 0.7383 0.7382 0.7381 0.7380 0.7380 0.7380 0.7381 0.7380 0.7380 0.7380 0.7380 0.7380 0.7381 0.7381 0.7381 0.7380 0.7380 0.7380 0.7380 0.7378 0.7378 0.7377 0.7376 0.7376 0.7376 0.7376 0.7375 0.7374 0.7373 0.7372 0.7371 0.7371 0.7371 0.7372 0.7371 0.7370 0.7370 0.7371 0.7371 0.7369 0.7369 0.7370 0.7370 0.7368 0.7368 0.7368 0.7368 0.7368 0.7368 0.7368 0.7368 0.7368 0.7368 0.7368 0.7368 0.7365 0.7365 0.7365 0.7365 0.7365 0.7366 0.7366 0.7366 0.7366 0.7366 0.7366 0.7366 0.7366 0.7367 0.7367 0.7367 0.7367 0.7367 0.7365 0.7365 0.7363 0.7363 0.7361 0.7361 0.7356 0.7355 0.7356 0.7355 0.7356 0.7356 0.7356 0.7355 0.7355 0.7355 0.7355 0.7353 0.7353 0.7354 0.7354 0.7354 0.7353 0.7353 0.7353 0.7353 0.7352 0.7352 0.7352 0.7351 0.7349 0.7348 0.7349 0.7346 0.7346 0.7346 0.7347 0.7347 0.7347 0.7347 0.7345 0.7345 0.7344 0.7343 0.7343 0.7343 0.7344 0.7342 0.7342 0.7342 0.7342 0.7341 0.7338 0.7338 0.7338 0.7338 0.7338 0.7338 0.7338 0.7338 0.7338 0.7338 0.7337 0.7337 0.7336 0.7336 0.7336 0.7336 0.7336 0.7336 0.7336 0.7335 0.7335 0.7335 0.7335 0.7335 0.7335 0.7334 0.7334 0.7325 0.7324 0.7325 0.7325 0.7324 0.7324 0.7323 0.7323 0.7323 0.7323 0.7322 0.7322 0.7322 0.7320 0.7320 0.7321 0.7321 0.7320 0.7319 0.7319 0.7319 0.7319 0.7318 0.7318 0.7318 0.7316 0.7316 0.7315 0.7315 0.7316 0.7316 0.7313 0.7313 0.7313 0.7312 0.7311 0.7312 0.7311 0.7311 0.7311 0.7311 0.7312 0.7311 0.7312 0.7311 0.7306 0.7305 0.7305 0.7302 0.7302 0.7301 0.7301 0.7300 0.7300 0.7298 0.7299 0.7298 0.7299 0.7298 0.7295 0.7294 0.7293 0.7293 0.7292 0.7291 0.7292 0.7291 0.7291 0.7290 0.7289 0.7287 0.7288 0.7273 0.7273 0.7273 0.7272 0.7271 0.7271 0.7271 0.7269 0.7270 0.7270 0.7269 0.7269 0.7269 0.7270 0.7269 0.7269 0.7270 0.7267 0.7267 0.7266 0.7265 0.7264 0.7263 0.7263 0.7263 0.7263 0.7262 0.7262 0.7263 0.7263 0.7263 0.7263 0.7262 0.7262 0.7261 0.7262 0.7262 0.7262 0.7260 0.7261 0.7261 0.7261 0.7261 0.7259 0.7258 0.7257 0.7255 0.7255 0.7253 0.7251 0.7251 0.7252 0.7252 0.7252 0.7252 0.7252 0.7251 0.7251 0.7250 0.7251 0.7251 0.7250 0.7250 0.7250 0.7250 0.7248 0.7248 0.7248 0.7247 0.7246 0.7246 0.7246 0.7247 0.7247 0.7247 0.7247 0.7236 0.7235 0.7236 0.7236 0.7231 0.7231 0.7231 0.7231 0.7231 0.7231 0.7226 0.7227 0.7226 0.7226 0.7225 0.7223 0.7223 0.7223 0.7223 0.7223 0.7224 0.7223 0.7223 0.7221 0.7221 0.7221 0.7222 0.7221 0.7221 0.7221 0.7221 0.7220 0.7220 0.7219 0.7219 0.7218 0.7216 0.7216 0.7216 0.7216 0.7216 0.7216 0.7216 0.7215 0.7215 0.7213 0.7213 0.7213 0.7213 0.7213 0.7213 0.7213 0.7213 0.7213 0.7213 0.7213 0.7214 0.7213 0.7212 0.7212 0.7212 0.7212 0.7211 0.7211 0.7211 0.7211 0.7211 0.7211 0.7211 0.7211 0.7211 0.7212 0.7212 0.7210 0.7211 0.7210 0.7209 0.7208 0.7208 0.7208 0.7208 0.7207 0.7207 0.7208 0.7207 0.7207 0.7207 0.7206 0.7206 0.7206 0.7207 0.7207 0.7207 0.7206 0.7206 0.7206 0.7206 0.7206 0.7206 0.7206 0.7203 0.7203 0.7201 0.7202 0.7197 0.7198 0.7197 0.7197 0.7196 0.7196 0.7195 0.7194 0.7194 0.7191 0.7190 0.7187 0.7186 0.7185 0.7185 0.7185 0.7184 0.7184 0.7183 0.7183 0.7183 0.7182 0.7183 0.7183 0.7182 0.7182 0.7182 0.7179 0.7178 0.7178 0.7175 0.7176 0.7175 0.7174 0.7174 0.7174 0.7172 0.7173 0.7172 0.7172 0.7172 0.7173 0.7173 0.7173 0.7171 0.7171 0.7172 0.7170 0.7171 0.7169 0.7170 0.7169 0.7170 0.7170 0.7170 0.7170 0.7170 0.7170 0.7168 0.7167 0.7167 0.7168 0.7165 0.7165 0.7165 0.7166 0.7162 0.7162 0.7162 0.7162 0.7163 0.7162 0.7161 0.7158 0.7155 0.7155 0.7155 0.7153 0.7154 0.7154 0.7154 0.7154 0.7153 0.7151 0.7151 0.7151 0.7151 0.7149 0.7150 0.7150 0.7149 0.7149 0.7149 0.7148 0.7145 0.7145 0.7143 0.7142 0.7141 0.7140 0.7137 0.7136 0.7134 0.7134 0.7134 0.7134 0.7135 0.7135 0.7135 0.7135 0.7135 0.7135 0.7135 0.7135 0.7133 0.7133 0.7132 0.7132 0.7130 0.7127 0.7127 0.7127 0.7127 0.7125 0.7126 0.7126 0.7126 0.7123 0.7122 0.7123 0.7123 0.7123 0.7120 0.7120 0.7120 0.7120 0.7119 0.7120 0.7118 0.7116 0.7116 0.7115 0.7115 0.7115 0.7115 0.7114 0.7113 0.7114 0.7112 0.7112 0.7113 0.7112 0.7110 0.7109 0.7109 0.7109 0.7108 0.7108 0.7105 0.7103 0.7104 0.7103 0.7103 0.7103 0.7103 0.7104 0.7102 0.7102 0.7102 0.7100 0.7100 0.7095 0.7093 0.7092 0.7092 0.7091 0.7090 0.7090 0.7090 0.7090 0.7091 0.7090 0.7090 0.7091 0.7091 0.7089 0.7088 0.7089 0.7088 0.7086 0.7084 0.7083 0.7083 0.7081 0.7081 0.7080 0.7081 0.7080 0.7080 0.7080 0.7080 0.7080 0.7079 0.7079 0.7079 0.7079 0.7079 0.7077 0.7074 0.7071 0.7071 0.7071 0.7071 0.7072 0.7072 0.7072 0.7070 0.7070 0.7069 0.7070 0.7068 0.7068 0.7068 0.7068 0.7066 0.7066 0.7066 0.7065 0.7065 0.7060 0.7057 0.7056 0.7055 0.7054 0.7053 0.7052 0.7052 0.7052 0.7052 0.7052 0.7052 0.7051 0.7051 0.7051 0.7051 0.7051 0.7050 0.7050 0.7049 0.7049 0.7048 0.7048 0.7048 0.7048 0.7047 0.7047 0.7046 0.7046 0.7044 0.7044 0.7044 0.7044 0.7044 0.7043 0.7043 0.7043 0.7043 0.7043 0.7042 0.7042 0.7042 0.7042 0.7042 0.7039 0.7038 0.7038 0.7038 0.7038 0.7037 0.7036 0.7035 0.7036 0.7036 0.7033 0.7034 0.7034 0.7033 0.7034 0.7032 0.7031 0.7031 0.7028 0.7028 0.7028 0.7028 0.7027 0.7025 0.7025 0.7024 0.7024 0.7024 0.7023 0.7023 0.7022 0.7023 0.7023 0.7022 0.7021 0.7021 0.7021 0.7021 0.7021 0.7021 0.7021 0.7021 0.7021 0.7021 0.7021 0.7021 0.7020 0.7019 0.7015 0.7014 0.7012 0.7011 0.7010 0.7009 0.7009 0.7009 0.7009 0.7009 0.7009 0.7005 0.7004 0.7004 0.7002 0.7002 0.7002 0.7001 0.7000 0.7000 0.7000 0.7000 0.7000 0.7000 0.7000 0.7000 0.6999 0.6999 0.6999 0.6999 0.6999 0.6997 0.6997 0.6997 0.6996 0.6997 0.6997 0.6996 0.6996 0.6996 0.6995 0.6995 0.6995 0.6996 0.6996 0.6995 0.6995 0.6995 0.6994 0.6994 0.6994 0.6994 0.6994 0.6994 0.6994 0.6994 0.6993 0.6993 0.6994 0.6991 0.6990 0.6990 0.6990 0.6989 0.6989 0.6989 0.6988 0.6988 0.6987 0.6982 0.6981 0.6982 0.6982 0.6981 0.6980 0.6980 0.6980 0.6979 0.6979 0.6979 0.6978 0.6977 0.6977 0.6977 0.6977 0.6977 0.6977 0.6975 0.6975 0.6975 0.6975 0.6975 0.6974 0.6974 0.6974 0.6973 0.6973 0.6973 0.6973 0.6970 0.6967 0.6966 0.6966 0.6966 0.6966 0.6966 0.6966 0.6966 0.6965 0.6965 0.6964 0.6963 0.6962 0.6960 0.6960 0.6960 0.6960 0.6960 0.6958 0.6956 0.6955 0.6955 0.6955 0.6954 0.6953 0.6951 0.6951 0.6951 0.6950 0.6949 0.6947 0.6947 0.6947 0.6944 0.6945 0.6945 0.6945 0.6945 0.6944 0.6942 0.6942 0.6942 0.6942 0.6942 0.6942 0.6942 0.6942 0.6942 0.6940 0.6941 0.6940 0.6939 0.6938 0.6938 0.6934 0.6935 0.6934 0.6933 0.6933 0.6933 0.6932 0.6930 0.6930 0.6929 0.6927 0.6927 0.6926 0.6926 0.6924 0.6924 0.6924 0.6923 0.6923 0.6921 0.6922 0.6922 0.6922 0.6921 0.6920 0.6919 0.6920 0.6918 0.6918 0.6918 0.6918 0.6918 0.6918 0.6917 0.6916 0.6916 0.6912 0.6911 0.6910 0.6911 0.6911 0.6911 0.6910 0.6908 0.6906 0.6906 0.6904 0.6902 0.6901 0.6901 0.6902 0.6901 0.6901 0.6899 0.6899 0.6895 0.6893 0.6892 0.6892 0.6892 0.6892 0.6892 0.6892 0.6892 0.6892 0.6892 0.6892 0.6891 0.6890 0.6890 0.6891 0.6891 0.6891 0.6887 0.6886 0.6885 0.6884 0.6883 0.6883 0.6883 0.6883 0.6882 0.6881 0.6881 0.6880 0.6880 0.6879 0.6879 0.6879 0.6879 0.6879 0.6879 0.6879 0.6877 0.6878 0.6878 0.6875 0.6875 0.6874 0.6874 0.6874 0.6874 0.6872 0.6872 0.6871 0.6871 0.6868 0.6868 0.6868 0.6868 0.6868 0.6867 0.6867 0.6867 0.6867 0.6867 0.6866 0.6866 0.6866 0.6866 0.6862 0.6859 0.6858 0.6858 0.6856 0.6856 0.6856 0.6856 0.6854 0.6852 0.6851 0.6851 0.6851 0.6851 0.6850 0.6850 0.6849 0.6849 0.6849 0.6849 0.6850 0.6850 0.6849 0.6849 0.6848 0.6848 0.6847 0.6845 0.6843 0.6843 0.6843 0.6841 0.6840 0.6839 0.6838 0.6838 0.6836 0.6836 0.6835 0.6835 0.6833 0.6832 0.6832 0.6832 0.6831 0.6831 0.6831 0.6830 0.6827 0.6827 0.6827 0.6827 0.6826 0.6826 0.6826 0.6824 0.6825 0.6825 0.6824 0.6824 0.6824 0.6821 0.6819 0.6819 0.6818 0.6818 0.6817 0.6817 0.6815 0.6815 0.6815 0.6811 0.6811 0.6810 0.6809 0.6809 0.6807 0.6806 0.6806 0.6805 0.6805 0.6805 0.6805 0.6805 0.6805 0.6805 0.6804 0.6804 0.6804 0.6803 0.6804 0.6804 0.6804 0.6803 0.6802 0.6797 0.6797 0.6797 0.6797 0.6797 0.6797 0.6797 0.6797 0.6796 0.6795 0.6795 0.6795 0.6795 0.6793 0.6793 0.6792 0.6792 0.6792 0.6792 0.6791 0.6792 0.6792 0.6792 0.6791 0.6791 0.6791 0.6790 0.6790 0.6790 0.6790 0.6790 0.6790 0.6789 0.6789 0.6786 0.6786 0.6785 0.6785 0.6785 0.6785 0.6783 0.6783 0.6782 0.6781 0.6782 0.6780 0.6780 0.6780 0.6779 0.6779 0.6779 0.6776 0.6776 0.6776 0.6776 0.6775 0.6774 0.6774 0.6774 0.6774 0.6774 0.6773 0.6771 0.6772 0.6772 0.6772 0.6771 0.6771 0.6772 0.6771 0.6771 0.6771 0.6771 0.6769 0.6770 0.6770 0.6768 0.6767 0.6767 0.6767 0.6766 0.6766 0.6764 0.6764 0.6763 0.6763 0.6762 0.6761 0.6761 0.6761 0.6761 0.6761 0.6760 0.6760 0.6758 0.6757 0.6757 0.6756 0.6756 0.6756 0.6743 0.6739 0.6738 0.6736 0.6731 0.6731 0.6731 0.6731 0.6731 0.6730 0.6731 0.6730 0.6730 0.6731 0.6731 0.6729 0.6729 0.6728 0.6728 0.6729 0.6728 0.6726 0.6727 0.6725 0.6725 0.6725 0.6725 0.6724 0.6723 0.6723 0.6722 0.6722 0.6722 0.6721 0.6719 0.6720 0.6720 0.6720 0.6719 0.6719 0.6717 0.6716 0.6715 0.6715 0.6714 0.6713 0.6712 0.6712 0.6712 0.6712 0.6711 0.6711 0.6711 0.6711 0.6710 0.6710 0.6710 0.6709 0.6709 0.6709 0.6709 0.6709 0.6708 0.6707 0.6706 0.6704 0.6703 0.6703 0.6703 0.6699 0.6698 0.6698 0.6698 0.6697 0.6697 0.6696 0.6696 0.6695 0.6692 0.6692 0.6691 0.6691 0.6691 0.6691 0.6691 0.6689 0.6687 0.6686 0.6686 0.6680 0.6679 0.6679 0.6679 0.6678 0.6678 0.6678 0.6677 0.6677 0.6677 0.6677 0.6676 0.6675 0.6675 0.6674 0.6673 0.6673 0.6673 0.6673 0.6672 0.6672 0.6672 0.6669 0.6670 0.6670 0.6669 0.6669 0.6669 0.6665 0.6663 0.6663 0.6662 0.6661 0.6661 0.6657 0.6657 0.6655 0.6655 0.6655 0.6654 0.6653 0.6653 0.6653 0.6651 0.6651 0.6649 0.6649 0.6649 0.6649 0.6648 0.6647 0.6647 0.6647 0.6647 0.6647 0.6646 0.6646 0.6646 0.6646 0.6646 0.6645 0.6643 0.6642 0.6643 0.6642 0.6643 0.6643 0.6642 0.6641 0.6642 0.6640 0.6639 0.6637 0.6637 0.6637 0.6637 0.6634 0.6634 0.6634 0.6621 0.6607 0.6606 0.6606 0.6605 0.6605 0.6604 0.6605 0.6604 0.6604 0.6603 0.6603 0.6602 0.6602 0.6603 0.6601 0.6602 0.6601 0.6598 0.6598 0.6599 0.6599 0.6598 0.6598 0.6597 0.6595 0.6595 0.6596 0.6596 0.6596 0.6595 0.6595 0.6595 0.6595 0.6594 0.6594 0.6594 0.6594 0.6593 0.6593 0.6593 0.6592 0.6593 0.6592 0.6591 0.6591 0.6591 0.6590 0.6589 0.6588 0.6588 0.6587 0.6587 0.6585 0.6585 0.6584 0.6583 0.6583 0.6581 0.6580 0.6579 0.6579 0.6573 0.6573 0.6573 0.6571 0.6572 0.6570 0.6569 0.6569 0.6569 0.6569 0.6568 0.6568 0.6568 0.6568 0.6567 0.6567 0.6567 0.6567 0.6566 0.6566 0.6565 0.6565 0.6564 0.6563 0.6563 0.6563 0.6563 0.6562 0.6561 0.6560 0.6555 0.6555 0.6555 0.6554 0.6551 0.6548 0.6548 0.6548 0.6547 0.6546 0.6545 0.6544 0.6545 0.6545 0.6544 0.6543 0.6543 0.6540 0.6540 0.6538 0.6537 0.6538 0.6538 0.6537 0.6536 0.6535 0.6535 0.6534 0.6528 0.6524 0.6523 0.6522 0.6522 0.6522 0.6520 0.6520 0.6519 0.6519 0.6519 0.6516 0.6516 0.6515 0.6513 0.6512 0.6511 0.6509 0.6509 0.6509 0.6510 0.6510 0.6510 0.6509 0.6509 0.6508 0.6508 0.6506 0.6506 0.6503 0.6503 0.6503 0.6502 0.6502 0.6501 0.6501 0.6500 0.6500 0.6499 0.6499 0.6496 0.6496 0.6496 0.6495 0.6494 0.6494 0.6493 0.6491 0.6491 0.6492 0.6491 0.6491 0.6491 0.6490 0.6488 0.6488 0.6488 0.6487 0.6487 0.6487 0.6488 0.6487 0.6487 0.6486 0.6486 0.6486 0.6486 0.6486 0.6484 0.6483 0.6483 0.6483 0.6481 0.6481 0.6481 0.6480 0.6478 0.6478 0.6478 0.6478 0.6478 0.6477 0.6477 0.6475 0.6474 0.6473 0.6473 0.6472 0.6472 0.6471 0.6471 0.6471 0.6468 0.6467 0.6467 0.6452 0.6451 0.6451 0.6450 0.6450 0.6449 0.6448 0.6448 0.6448 0.6448 0.6447 0.6448 0.6445 0.6445 0.6442 0.6442 0.6443 0.6439 0.6438 0.6435 0.6433 0.6433 0.6431 0.6430 0.6430 0.6431 0.6427 0.6427 0.6427 0.6427 0.6426 0.6426 0.6427 0.6427 0.6427 0.6426 0.6426 0.6426 0.6425 0.6424 0.6423 0.6422 0.6422 0.6420 0.6419 0.6420 0.6419 0.6419 0.6419 0.6416 0.6415 0.6415 0.6413 0.6414 0.6413 0.6410 0.6410 0.6410 0.6408 0.6407 0.6406 0.6406 0.6405 0.6404 0.6404 0.6402 0.6401 0.6397 0.6396 0.6396 0.6396 0.6396 0.6395 0.6395 0.6394 0.6394 0.6394 0.6395 0.6392 0.6392 0.6392 0.6391 0.6388 0.6388 0.6388 0.6384 0.6383 0.6383 0.6382 0.6382 0.6381 0.6379 0.6376 0.6377 0.6376 0.6376 0.6376 0.6370 0.6368 0.6368 0.6367 0.6365 0.6364 0.6364 0.6364 0.6363 0.6363 0.6362 0.6362 0.6361 0.6358 0.6358 0.6349 0.6348 0.6343 0.6343 0.6342 0.6341 0.6341 0.6340 0.6334 0.6334 0.6334 0.6333 0.6331 0.6332 0.6330 0.6327 0.6327 0.6327 0.6326 0.6325 0.6325 0.6325 0.6324 0.6324 0.6324 0.6323 0.6322 0.6319 0.6317 0.6316 0.6316 0.6315 0.6314 0.6312 0.6312 0.6312 0.6309 0.6307 0.6307 0.6307 0.6307 0.6305 0.6305 0.6303 0.6303 0.6302 0.6302 0.6301 0.6300 0.6301 0.6300 0.6300 0.6300 0.6300 0.6299 0.6299 0.6299 0.6298 0.6297 0.6295 0.6294 0.6293 0.6293 0.6291 0.6291 0.6291 0.6289 0.6289 0.6289 0.6288 0.6285 0.6284 0.6284 0.6282 0.6281 0.6281 0.6281 0.6281 0.6280 0.6277 0.6277 0.6275 0.6275 0.6273 0.6272 0.6270 0.6270 0.6269 0.6269 0.6269 0.6267 0.6267 0.6267 0.6267 0.6266 0.6261 0.6260 0.6260 0.6259 0.6258 0.6255 0.6255 0.6254 0.6254 0.6254 0.6254 0.6254 0.6253 0.6252 0.6252 0.6251 0.6252 0.6252 0.6252 0.6251 0.6250 0.6250 0.6246 0.6245 0.6244 0.6243 0.6242 0.6241 0.6239 0.6238 0.6238 0.6236 0.6236 0.6233 0.6234 0.6233 0.6231 0.6231 0.6231 0.6231 0.6231 0.6230 0.6230 0.6230 0.6230 0.6229 0.6228 0.6228 0.6227 0.6227 0.6225 0.6225 0.6225 0.6224 0.6224 0.6223 0.6222 0.6222 0.6222 0.6220 0.6220 0.6219 0.6219 0.6217 0.6216 0.6216 0.6215 0.6215 0.6215 0.6214 0.6214 0.6212 0.6210 0.6210 0.6210 0.6209 0.6209 0.6209 0.6209 0.6209 0.6208 0.6208 0.6205 0.6204 0.6200 0.6200 0.6198 0.6198 0.6199 0.6199 0.6199 0.6199 0.6198 0.6198 0.6196 0.6196 0.6195 0.6193 0.6189 0.6189 0.6189 0.6188 0.6188 0.6188 0.6186 0.6186 0.6186 0.6184 0.6182 0.6182 0.6182 0.6181 0.6178 0.6176 0.6176 0.6175 0.6175 0.6174 0.6173 0.6173 0.6170 0.6170 0.6168 0.6168 0.6166 0.6166 0.6165 0.6165 0.6162 0.6162 0.6160 0.6159 0.6159 0.6159 0.6158 0.6157 0.6155 0.6154 0.6152 0.6151 0.6151 0.6151 0.6151 0.6151 0.6151 0.6151 0.6151 0.6151 0.6151 0.6150 0.6150 0.6149 0.6148 0.6148 0.6147 0.6147 0.6147 0.6145 0.6143 0.6142 0.6143 0.6143 0.6140 0.6140 0.6140 0.6139 0.6138 0.6138 0.6137 0.6137 0.6137 0.6136 0.6132 0.6132 0.6131 0.6131 0.6130 0.6130 0.6130 0.6129 0.6129 0.6128 0.6128 0.6127 0.6126 0.6126 0.6125 0.6122 0.6121 0.6121 0.6119 0.6118 0.6116 0.6115 0.6115 0.6115 0.6115 0.6111 0.6109 0.6109 0.6108 0.6108 0.6108 0.6099 0.6097 0.6096 0.6095 0.6094 0.6094 0.6093 0.6093 0.6092 0.6092 0.6091 0.6090 0.6089 0.6087 0.6088 0.6087 0.6086 0.6085 0.6085 0.6083 0.6083 0.6080 0.6079 0.6076 0.6076 0.6073 0.6073 0.6072 0.6071 0.6071 0.6070 0.6069 0.6066 0.6066 0.6065 0.6064 0.6064 0.6063 0.6062 0.6062 0.6062 0.6062 0.6058 0.6058 0.6056 0.6055 0.6055 0.6055 0.6054 0.6054 0.6053 0.6052 0.6052 0.6050 0.6050 0.6050 0.6048 0.6047 0.6046 0.6045 0.6045 0.6045 0.6044 0.6043 0.6042 0.6038 0.6038 0.6036 0.6036 0.6034 0.6031 0.6029 0.6029 0.6028 0.6028 0.6026 0.6026 0.6023 0.6022 0.6020 0.6016 0.6016 0.6016 0.6016 0.6014 0.6013 0.6011 0.6011 0.6010 0.6010 0.6009 0.6008 0.6007 0.6007 0.6007 0.6006 0.6007 0.6006 0.6005 0.6004 0.6002 0.6001 0.6001 0.6001 0.5999 0.5999 0.5997 0.5997 0.5996 0.5995 0.5995 0.5994 0.5985 0.5985 0.5982 0.5980 0.5978 0.5976 0.5976 0.5976 0.5975 0.5974 0.5973 0.5969 0.5967 0.5964 0.5964 0.5964 0.5964 0.5961 0.5961 0.5960 0.5959 0.5957 0.5955 0.5955 0.5955 0.5955 0.5953 0.5953 0.5951 0.5950 0.5950 0.5949 0.5947 0.5947 0.5946 0.5946 0.5944 0.5943 0.5943 0.5943 0.5936 0.5934 0.5934 0.5934 0.5934 0.5933 0.5928 0.5927 0.5927 0.5926 0.5926 0.5926 0.5926 0.5924 0.5921 0.5919 0.5918 0.5917 0.5917 0.5915 0.5913 0.5912 0.5911 0.5908 0.5905 0.5902 0.5902 0.5902 0.5901 0.5901 0.5901 0.5901 0.5899 0.5899 0.5898 0.5896 0.5895 0.5894 0.5893 0.5891 0.5891 0.5891 0.5890 0.5890 0.5890 0.5890 0.5889 0.5888 0.5887 0.5887 0.5886 0.5884 0.5884 0.5883 0.5883 0.5880 0.5879 0.5878 0.5878 0.5878 0.5877 0.5877 0.5877 0.5875 0.5874 0.5874 0.5873 0.5870 0.5868 0.5868 0.5868 0.5867 0.5866 0.5863 0.5862 0.5862 0.5859 0.5858 0.5858 0.5858 0.5855 0.5855 0.5851 0.5848 0.5848 0.5848 0.5847 0.5846 0.5845 0.5846 0.5844 0.5844 0.5843 0.5843 0.5843 0.5842 0.5834 0.5834 0.5833 0.5832 0.5831 0.5830 0.5829 0.5829 0.5827 0.5826 0.5826 0.5826 0.5826 0.5825 0.5825 0.5823 0.5823 0.5823 0.5822 0.5821 0.5821 0.5822 0.5821 0.5819 0.5819 0.5816 0.5815 0.5814 0.5814 0.5812 0.5812 0.5811 0.5807 0.5805 0.5804 0.5803 0.5803 0.5803 0.5802 0.5801 0.5801 0.5799 0.5799 0.5798 0.5794 0.5793 0.5789 0.5787 0.5786 0.5786 0.5786 0.5784 0.5783 0.5782 0.5782 0.5782 0.5781 0.5780 0.5781 0.5781 0.5780 0.5780 0.5780 0.5779 0.5779 0.5778 0.5776 0.5775 0.5774 0.5774 0.5772 0.5772 0.5772 0.5771 0.5770 0.5767 0.5767 0.5767 0.5766 0.5766 0.5765 0.5765 0.5765 0.5764 0.5764 0.5764 0.5763 0.5761 0.5760 0.5759 0.5758 0.5756 0.5756 0.5754 0.5754 0.5754 0.5754 0.5754 0.5748 0.5748 0.5747 0.5747 0.5747 0.5746 0.5745 0.5743 0.5742 0.5742 0.5741 0.5739 0.5739 0.5738 0.5737 0.5733 0.5733 0.5733 0.5733 0.5730 0.5729 0.5729 0.5729 0.5728 0.5728 0.5728 0.5727 0.5726 0.5726 0.5720 0.5716 0.5716 0.5714 0.5714 0.5714 0.5712 0.5711 0.5711 0.5710 0.5710 0.5709 0.5709 0.5708 0.5707 0.5707 0.5705 0.5705 0.5705 0.5704 0.5703 0.5702 0.5701 0.5701 0.5700 0.5700 0.5699 0.5697 0.5694 0.5694 0.5694 0.5694 0.5692 0.5692 0.5692 0.5689 0.5690 0.5687 0.5687 0.5685 0.5685 0.5683 0.5681 0.5681 0.5680 0.5680 0.5679 0.5678 0.5678 0.5676 0.5675 0.5672 0.5669 0.5669 0.5666 0.5666 0.5665 0.5665 0.5665 0.5665 0.5663 0.5660 0.5660 0.5660 0.5657 0.5657 0.5654 0.5654 0.5648 0.5647 0.5647 0.5647 0.5647 0.5646 0.5646 0.5643 0.5643 0.5640 0.5640 0.5636 0.5634 0.5633 0.5631 0.5631 0.5624 0.5624 0.5624 0.5624 0.5623 0.5622 0.5622 0.5622 0.5622 0.5622 0.5621 0.5621 0.5618 0.5618 0.5614 0.5611 0.5608 0.5608 0.5608 0.5607 0.5606 0.5606 0.5605 0.5605 0.5605 0.5603 0.5602 0.5598 0.5597 0.5597 0.5597 0.5596 0.5595 0.5593 0.5592 0.5589 0.5582 0.5578 0.5578 0.5577 0.5577 0.5573 0.5573 0.5573 0.5570 0.5569 0.5569 0.5568 0.5568 0.5568 0.5568 0.5567 0.5566 0.5566 0.5566 0.5566 0.5560 0.5560 0.5558 0.5558 0.5556 0.5555 0.5555 0.5553 0.5553 0.5546 0.5545 0.5544 0.5542 0.5542 0.5541 0.5541 0.5540 0.5539 0.5539 0.5539 0.5538 0.5537 0.5534 0.5533 0.5533 0.5531 0.5530 0.5529 0.5529 0.5529 0.5527 0.5525 0.5525 0.5522 0.5522 0.5522 0.5520 0.5520 0.5518 0.5516 0.5516 0.5516 0.5513 0.5513 0.5511 0.5506 0.5506 0.5505 0.5503 0.5502 0.5500 0.5497 0.5497 0.5496 0.5495 0.5494 0.5494 0.5494 0.5494 0.5492 0.5491 0.5490 0.5488 0.5488 0.5486 0.5485 0.5484 0.5480 0.5478 0.5476 0.5476 0.5475 0.5475 0.5474 0.5474 0.5474 0.5473 0.5473 0.5473 0.5470 0.5470 0.5465 0.5463 0.5463 0.5460 0.5459 0.5458 0.5457 0.5457 0.5455 0.5455 0.5453 0.5448 0.5444 0.5442 0.5441 0.5441 0.5440 0.5439 0.5435 0.5435 0.5435 0.5435 0.5434 0.5434 0.5431 0.5430 0.5430 0.5429 0.5428 0.5428 0.5428 0.5428 0.5428 0.5427 0.5425 0.5425 0.5425 0.5424 0.5424 0.5423 0.5422 0.5420 0.5420 0.5420 0.5419 0.5419 0.5419 0.5418 0.5417 0.5417 0.5412 0.5411 0.5410 0.5410 0.5409 0.5407 0.5407 0.5406 0.5406 0.5406 0.5406 0.5406 0.5405 0.5405 0.5401 0.5400 0.5400 0.5398 0.5397 0.5397 0.5396 0.5394 0.5394 0.5391 0.5390 0.5390 0.5388 0.5387 0.5387 0.5386 0.5385 0.5384 0.5384 0.5383 0.5382 0.5381 0.5381 0.5379 0.5379 0.5379 0.5377 0.5375 0.5375 0.5373 0.5373 0.5372 0.5372 0.5372 0.5371 0.5368 0.5368 0.5365 0.5363 0.5360 0.5359 0.5358 0.5358 0.5357 0.5356 0.5356 0.5355 0.5355 0.5355 0.5353 0.5350 0.5349 0.5349 0.5348 0.5348 0.5348 0.5347 0.5347 0.5346 0.5344 0.5344 0.5344 0.5343 0.5343 0.5341 0.5341 0.5339 0.5339 0.5338 0.5336 0.5335 0.5335 0.5333 0.5333 0.5332 0.5332 0.5330 0.5330 0.5330 0.5327 0.5326 0.5326 0.5325 0.5325 0.5324 0.5324 0.5319 0.5319 0.5319 0.5318 0.5317 0.5315 0.5312 0.5311 0.5311 0.5311 0.5310 0.5309 0.5308 0.5308 0.5308 0.5307 0.5307 0.5307 0.5305 0.5304 0.5303 0.5302 0.5296 0.5286 0.5270 0.5268 0.5265 0.5251 0.5246 0.5243 0.5234 0.5234 0.5231 0.5228 0.5226 0.5220 0.5203 0.5196 0.5193 0.5192 0.5192 0.5188 0.5183 0.5180 0.5174 0.5171 0.5171 0.5170 0.5162 0.5162 0.5148 0.5139 0.5125 0.5124 0.5122 0.5122 0.5115 0.5103 0.5100 0.5093 0.5088 0.5084 0.5083 0.5078 0.5076 0.5074 0.5069 0.5066 0.5062 0.5062 0.5057 0.5054 0.5051 0.5049 0.5049 0.5046 0.5046 0.5045 0.5041 0.5034 0.5026 0.5024 0.5009 0.5007 0.5002 0.4999 0.4996 0.4994 0.4993 0.4985 0.4982 0.4978 0.4978 0.4976 0.4973 0.4968 0.4967 0.4964 0.4961 0.4957 0.4951 0.4946 0.4935 0.4933 0.4929 0.4917 0.4913 0.4911 0.4911 0.4903 0.4891 0.4891 0.4887 0.4885 0.4885 0.4883 0.4879 0.4876 0.4871 0.4852 0.4841 0.4839 0.4839 0.4833 0.4833 0.4832 0.4821 0.4821 0.4802 0.4798 0.4797 0.4797 0.4768 0.4763 0.4757 0.4755 0.4750 0.4747 0.4744 0.4740 0.4736 0.4731 0.4729 0.4725 0.4723 0.4722 0.4714 0.4707 0.4702 0.4693 0.4677 0.4672 0.4668 0.4652 0.4649 0.4645 0.4619 0.4617 0.4604 0.4598 0.4596 0.4566 0.4560 0.4519 0.4503 0.4499 0.4494 0.4481 0.4477 0.4467 0.4461 0.4460 0.4459 0.4447 0.4439 0.4410 0.4408 0.4408 0.4391 0.4366 0.4345 0.4326 0.4316 0.4307 0.4301 0.4260 0.4236 0.4212 0.4159 0.4150 0.4147 0.4127 0.4106 0.4089 0.4070 0.4061 0.4025 0.4009 0.3997 0.3955 0.3934 0.3932 0.3906 0.3850 0.3845 0.3843 0.3802 0.3799 0.3730 0.3730 0.3729 0.3722 0.3713 0.3710 0.3700 0.3694 0.3693 0.3689 0.3676 0.3668 0.3668 0.3656 0.3637 0.3637 0.3623 0.3615 0.3598 0.3580 0.3572 0.3547 0.3507 0.3502 0.3492 0.3489 0.3477 0.3467 0.3445 0.3439 0.3436 0.3431 0.3392 0.3380 0.3378 0.3363 0.3334 0.3317 0.3317 0.3267 0.3265 0.3261 0.3240 0.3227 0.3225 0.3217 0.3209 0.3203 0.3201 0.3166 0.3160 0.3156 0.3134 0.3082 0.3049 0.3046 0.3044 0.3041 0.3040 0.3039 0.3023 0.2985 0.2951 0.2939 0.2938 0.2931 0.2929 0.2912 0.2911 0.2891 0.2874 0.2870 0.2869 0.2866 0.2865 0.2825 0.2815 0.2807 0.2801 0.2794 0.2791 0.2785 0.2781 0.2769 0.2767 0.2767 0.2764 0.2763 0.2743 0.2740 0.2706 0.2706 0.2693 0.2669 0.2647 0.2625 0.2618 0.2600 0.2590 0.2590 0.2576 0.2564 0.2547 0.2545 0.2539 0.2524 0.2511 0.2502 0.2495 0.2495 0.2466 0.2463 0.2450 0.2444 0.2408 0.2378 0.2376 0.2348 0.2341 0.2328 0.2297 0.2297 0.2291 0.2270 0.2270 0.2263 0.2251 0.2207 0.2201 0.2200 0.2197 0.2183 0.2176 0.2167 0.2160 0.2158 0.2131 0.2128 0.2121 0.2119 0.2119 0.2112 0.2086 0.2086 0.2048 0.2043 0.1982 0.1982 0.1981 0.1974 0.1971 0.1960 0.1941 0.1927 0.1921 0.1919 0.1916 0.1907 0.1873 0.1861 0.1861 0.1853 0.1850 0.1821 0.1813 0.1809 0.1792 0.1783 0.1781 0.1744 0.1727 0.1698 0.1685 0.1682 0.1681 0.1678 0.1677 0.1673 0.1645 0.1629 0.1624 0.1616 0.1603 0.1602 0.1597 0.1592 0.1549 0.1548 0.1499 0.1487 0.1478 0.1466 0.1461 0.1458 0.1451 0.1442 0.1442 0.1442 0.1442 0.1436 0.1417 0.1394 0.1387 0.1367 0.1333 0.1327 0.1321 0.1321 0.1310 0.1284 0.1280 0.1253 0.1251 0.1225 0.1205 0.1196 0.1167 0.1158 0.1157 0.1154 0.1130 0.1106 0.1098 0.1097 0.1091 0.1086 0.1083 0.1064 0.1064 0.1062 0.1057 0.1013 0.1004 0.1004 0.0980 0.0971 0.0926 0.0903 0.0888 0.0879 0.0878 0.0860 0.0845 0.0835 0.0830 0.0827 0.0815 0.0802 0.0753 0.0726 0.0686 0.0685 0.0678 0.0673 0.0637 0.0634 0.0630 0.0611 0.0602 0.0600 0.0581 0.0581 0.0565 0.0558 0.0546 0.0529 0.0522 0.0513 0.0509 0.0508 0.0500 0.0495 0.0464 0.0446 0.0445 0.0426 0.0426 0.0396 0.0375 0.0375 0.0374 0.0315 0.0307 0.0278 0.0261 0.0254 0.0247 0.0244 0.0235 0.0222 0.0201 0.0176 0.0175 0.0172 0.0156 0.0153 0.0040 0.0040 0.0040 0.0017 0.0009 0.0003 0.0003" RANK_AT_ES="8072.0000" RANK_SCORE_AT_ES="5.4755"/>
  <DTG RANKED_LIST="fpkm.rnk" TEMPLATE="sample.cls" GENESET="gene_sets.gmt#POSITIVE_REGULATION_OF_STEM_CELL_DIFFERENTIATION(GO:2000738)" ES="0.7884" NES="1.2098" NP="0.1410" FDR="0.3920" FWER="0.8280" RND_ES="0.9269 0.5143 0.5143 0.5584 0.5584 0.7884 0.5584 0.7884 0.6123 0.7884 0.9269 0.7884 0.7884 0.7884 0.5584 0.6123 0.5143 0.5143 0.5143 0.5426 0.5426 0.5143 0.7884 0.5143 0.5426 0.7884 0.7884 0.5426 0.5584 0.7884 0.6123 0.5584 0.9269 0.7884 0.9269 0.5426 0.7884 0.5584 0.5426 0.5426 0.6123 0.6123 0.5426 0.7884 0.6123 0.7884 0.5426 0.5143 0.7884 0.6123 0.7884 0.9269 0.5584 0.5426 0.5143 0.7884 0.7884 0.5426 0.5143 0.5584 0.5584 0.7884 0.5426 0.9269 0.5426 0.5584 0.9269 0.5143 0.6123 0.9269 0.5426 0.5584 0.6123 0.7884 0.7884 0.5143 0.9269 0.9269 0.5584 0.5584 0.6123 0.7884 0.5143 0.5143 0.5426 0.9269 0.5426 0.5426 0.5426 0.6123 0.9269 0.5584 0.9269 0.5584 0.6123 0.7884 0.5426 0.5143 0.9269 0.6123 0.6123 0.7884 0.5143 0.9269 0.5584 0.9269 0.6123 0.7884 0.5143 0.9269 0.7884 0.9269 0.7884 0.7884 0.9269 0.5584 0.5584 0.5143 0.6123 0.5426 0.5584 0.7884 0.7884 0.7884 0.7884 0.6123 0.5426 0.7884 0.5426 0.5584 0.7884 0.9269 0.5426 0.5426 0.5426 0.5426 0.5584 0.9269 0.9269 0.7884 0.6123 0.7884 0.7884 0.9269 0.5426 0.7884 0.9269 0.7884 0.6123 0.6123 0.5426 0.6123 0.6123 0.5584 0.7884 0.9269 0.6123 0.5584 0.5584 0.5426 0.7884 0.6123 0.5584 0.5143 0.5584 0.5584 0.9269 0.9269 0.9269 0.5426 0.6123 0.7884 0.6123 0.7884 0.5584 0.7884 0.5426 0.7884 0.5426 0.7884 0.5426 0.5426 0.5584 0.7884 0.5143 0.5426 0.5143 0.7884 0.7884 0.6123 0.5584 0.5426 0.9269 0.9269 0.6123 0.5426 0.5426 0.5584 0.5426 0.9269 0.5143 0.5143 0.5426 0.9269 0.5143 0.5426 0.5143 0.5426 0.5584 0.5426 0.5143 0.7884 0.5426 0.5143 0.5143 0.6123 0.6123 0.6123 0.7884 0.5426 0.9269 0.5584 0.9269 0.9269 0.5584 0.6123 0.6123 0.6123 0.9269 0.5143 0.5584 0.5426 0.5143 0.5143 0.7884 0.5426 0.7884 0.5584 0.9269 0.5584 0.5584 0.5584 0.9269 0.7884 0.6123 0.7884 0.5143 0.5143 0.6123 0.9269 0.6123 0.7884 0.6123 0.6123 0.5143 0.7884 0.6123 0.7884 0.7884 0.9269 0.5143 0.5584 0.5426 0.5426 0.6123 0.6123 0.5426 0.6123 0.5426 0.5426 0.6123 0.9269 0.7884 0.9269 0.6123 0.6123 0.7884 0.6123 0.5584 0.9269 0.7884 0.5426 0.5426 0.7884 0.5584 0.5584 0.5143 0.9269 0.5426 0.7884 0.5143 0.5143 0.7884 0.9269 0.7884 0.5143 0.5143 0.5143 0.7884 0.7884 0.5584 0.7884 0.5426 0.5143 0.5584 0.7884 0.7884 0.5584 0.5426 0.5143 0.9269 0.5426 0.7884 0.6123 0.7884 0.5584 0.5426 0.5143 0.9269 0.5143 0.5143 0.9269 0.5143 0.5584 0.6123 0.5584 0.5426 0.5143 0.5584 0.5143 0.7884 0.5143 0.5426 0.5426 0.9269 0.5143 0.9269 0.5143 0.5584 0.5426 0.7884 0.5426 0.5426 0.5584 0.5426 0.5143 0.5584 0.5143 0.5584 0.9269 0.5584 0.5426 0.5584 0.9269 0.9269 0.9269 0.5584 0.5143 0.7884 0.5426 0.7884 0.7884 0.7884 0.5143 0.5426 0.5143 0.6123 0.5584 0.7884 0.5143 0.7884 0.6123 0.5143 0.5143 0.7884 0.7884 0.5143 0.5426 0.6123 0.7884 0.6123 0.5584 0.6123 0.5143 0.5143 0.5143 0.6123 0.7884 0.5426 0.9269 0.9269 0.5584 0.6123 0.6123 0.5584 0.7884 0.7884 0.5584 0.5584 0.5584 0.5143 0.6123 0.7884 0.5426 0.5426 0.5143 0.5143 0.5143 0.5143 0.5143 0.9269 0.7884 0.5143 0.5143 0.6123 0.6123 0.9269 0.5143 0.5143 0.7884 0.5426 0.6123 0.7884 0.5143 0.5584 0.9269 0.6123 0.9269 0.5143 0.7884 0.5143 0.6123 0.7884 0.9269 0.9269 0.7884 0.9269 0.5426 0.5143 0.9269 0.5143 0.5584 0.5143 0.5143 0.7884 0.7884 0.5426 0.5143 0.5584 0.9269 0.6123 0.5584 0.7884 0.5143 0.9269 0.5584 0.6123 0.5584 0.5426 0.5426 0.6123 0.5584 0.5426 0.7884 0.5584 0.7884 0.5143 0.5426 0.7884 0.6123 0.6123 0.7884 0.6123 0.5426 0.6123 0.5426 0.7884 0.5143 0.5143 0.7884 0.7884 0.9269 0.5143 0.7884 0.5143 0.5426 0.5584 0.5143 0.7884 0.5426 0.7884 0.7884 0.5143 0.5143 0.5584 0.6123 0.5143 0.5143 0.9269 0.6123 0.6123 0.5584 0.6123 0.6123 0.9269 0.6123 0.6123 0.5426 0.7884 0.7884 0.5143 0.6123 0.5426 0.5143 0.5584 0.7884 0.7884 0.6123 0.7884 0.5584 0.9269 0.5426 0.7884 0.5426 0.7884 0.6123 0.5426 0.5143 0.7884 0.7884 0.7884 0.5143 0.5584 0.5584 0.5584 0.6123 0.5143 0.5584 0.5584 0.5584 0.5584 0.5584 0.9269 0.9269 0.6123 0.9269 0.9269 0.5426 0.6123 0.9269 0.9269 0.5584 0.9269 0.7884 0.5584 0.5143 0.5426 0.9269 0.9269 0.6123 0.5584 0.7884 0.6123 0.6123 0.5426 0.6123 0.5584 0.5143 0.5426 0.5143 0.5584 0.7884 0.5584 0.5143 0.5584 0.5584 0.7884 0.5143 0.7884 0.5143 0.9269 0.5143 0.5426 0.5426 0.6123 0.9269 0.9269 0.7884 0.5584 0.5143 0.5584 0.5426 0.6123 0.5584 0.6123 0.5426 0.6123 0.9269 0.5143 0.5584 0.7884 0.5426 0.5584 0.5584 0.9269 0.5426 0.6123 0.7884 0.5584 0.7884 0.5143 0.5426 0.5584 0.6123 0.9269 0.7884 0.5143 0.5584 0.6123 0.9269 0.5143 0.5584 0.7884 0.5143 0.5143 0.6123 0.9269 0.9269 0.7884 0.5426 0.6123 0.9269 0.9269 0.9269 0.5426 0.5143 0.5584 0.9269 0.5584 0.5584 0.5426 0.9269 0.7884 0.6123 0.7884 0.7884 0.7884 0.5143 0.5426 0.5584 0.5426 0.6123 0.9269 0.5426 0.5426 0.5143 0.5584 0.6123 0.6123 0.5143 0.9269 0.6123 0.7884 0.7884 0.7884 0.5143 0.5426 0.7884 0.6123 0.5584 0.9269 0.5584 0.5584 0.7884 0.6123 0.5426 0.5584 0.5426 0.7884 0.5426 0.6123 0.5584 0.5584 0.5584 0.5426 0.7884 0.6123 0.7884 0.7884 0.7884 0.6123 0.5584 0.5584 0.6123 0.9269 0.5584 0.5143 0.7884 0.6123 0.5584 0.6123 0.5426 0.7884 0.7884 0.7884 0.9269 0.6123 0.6123 0.6123 0.5584 0.5143 0.6123 0.5143 0.6123 0.5584 0.5584 0.5143 0.5584 0.5143 0.6123 0.6123 0.6123 0.5584 0.5143 0.6123 0.5143 0.9269 0.7884 0.7884 0.7884 0.5584 0.9269 0.6123 0.7884 0.5426 0.6123 0.5143 0.6123 0.5426 0.7884 0.9269 0.5426 0.5426 0.9269 0.5143 0.6123 0.5426 0.7884 0.5584 0.5426 0.5584 0.6123 0.5584 0.9269 0.9269 0.5143 0.5426 0.5143 0.7884 0.5426 0.5143 0.5143 0.5143 0.5584 0.5143 0.5426 0.7884 0.5426 0.9269 0.5584 0.5143 0.5584 0.5426 0.9269 0.5426 0.5143 0.9269 0.5143 0.5426 0.6123 0.7884 0.5584 0.6123 0.5426 0.5584 0.5426 0.5584 0.5426 0.5584 0.6123 0.7884 0.7884 0.5584 0.5584 0.6123 0.5143 0.5143 0.5426 0.5143 0.5143 0.7884 0.9269 0.5426 0.5426 0.5584 0.7884 0.6123 0.9269 0.9269 0.5143 0.5143 0.6123 0.9269 0.5426 0.5143 0.9269 0.5584 0.9269 0.6123 0.9269 0.5143 0.5426 0.5584 0.6123 0.9269 0.6123 0.5143 0.5426 0.5426 0.6123 0.5426 0.9269 0.5426 0.5426 0.9269 0.5143 0.6123 0.6123 0.6123 0.5426 0.5143 0.5143 0.7884 0.5426 0.5426 0.5426 0.5584 0.5584 0.6123 0.5143 0.5426 0.5143 0.5584 0.7884 0.5584 0.7884 0.6123 0.5426 0.7884 0.5426 0.5426 0.5584 0.5143 0.5143 0.9269 0.6123 0.5426 0.7884 0.9269 0.5584 0.5584 0.5584 0.5426 0.5426 0.5143 0.5426 0.6123 0.6123 0.7884 0.6123 0.5143 0.6123 0.9269 0.6123 0.6123 0.5426 0.5584 0.5426 0.5584 0.6123 0.7884 0.5143 0.6123 0.6123 0.9269 0.9269 0.7884 0.5426 0.5426 0.5143 0.5584 0.5426 0.9269 0.9269 0.5426 0.6123 0.7884 0.5143 0.7884 0.5584 0.5143 0.9269 0.9269 0.9269 0.7884 0.5584 0.5426 0.5584 0.5584 0.6123 0.5426 0.9269 0.5584 0.5143 0.9269 0.7884 0.6123 0.5426 0.5143 0.5584 0.7884 0.9269 0.9269 0.9269 0.5426 0.7884 0.9269 0.9269 0.5584 0.5584 0.5426 0.6123 0.6123 0.5143 0.6123 0.6123 0.5143 0.5143 0.6123 0.6123 0.5584 0.6123 0.5584 0.5426 0.7884 0.7884 0.5143 0.6123 0.9269 0.6123 0.7884 0.5426 0.5426 0.5426 0.5143 0.5426 0.9269 0.7884 0.9269 0.5143 0.5584 0.6123 0.6123 0.5584 0.5426 0.5143 0.5584 0.7884 0.9269 0.6123 0.6123 0.5143 0.5143 0.7884 0.7884 0.5426 0.6123 0.6123 0.5584 0.6123 0.9269 0.9269 0.7884 0.5426 0.5426 0.5426 0.7884 0.6123 0.6123 0.9269" HIT_INDICES="1494 6216 6227 6442 7260 11612 11941 12258 13169 13297 18904 23586 26454 28405 28644 28951 29728 31935" ES_PROFILE="-0.0252 0.2324 0.5551 0.7339 0.7884 0.7319 0.7425 0.7525 0.7505 0.7616 0.6734 0.5979 0.5513 0.5190 0.5154 0.5105 0.4974 0.4601" RANK_AT_ES="7260.0000" RANK_SCORE_AT_ES="8.8825"/>
  <DTG RANKED_LIST="fpkm.rnk" TEMPLATE="sample.cls" GENESET="gene_sets.gmt#ORGAN_OR_TISSUE_SPECIFIC_IMMUNE_RESPONSE(GO:0002251)" ES="0.7613" NES="1.2099" NP="0.1410" FDR="0.3920" FWER="0.8280" RND_ES="0.9227 0.5277 0.5277 0.5583 0.5583 0.7613 0.5583 0.7613 0.5301 0.7613 0.9227 0.7613 0.7613 0.7613 0.5583 0.5301 0.5277 0.5277 0.5277 0.5125 0.5125 0.5277 0.7613 0.5277 0.5125 0.7613 0.7613 0.5125 0.5583 0.7613 0.5301 0.5583 0.9227 0.7613 0.9227 0.5125 0.7613 0.5583 0.5125 0.5125 0.5301 0.5301 0.5125 0.7613 0.5301 0.7613 0.5125 0.5277 0.7613 0.5301 0.7613 0.9227 0.5583 0.5125 0.5277 0.7613 0.7613 0.5125 0.5277 0.5583 0.5583 0.7613 0.5125 0.9227 0.5125 0.5583 0.9227 0.5277 0.5301 0.9227 0.5125 0.5583 0.5301 0.7613 0.7613 0.5277 0.9227 0.9227 0.5583 0.5583 0.5301 0.7613 0.5277 0.5277 0.5125 0.9227 0.5125 0.5125 0.5125 0.5301 0.9227 0.5583 0.9227 0.5583 0.5301 0.7613 0.5125 0.5277 0.9227 0.5301 0.5301 0.7613 0.5277 0.9227 0.5583 0.9227 0.5301 0.7613 0.5277 0.9227 0.7613 0.9227 0.7613 0.7613 0.9227 0.5583 0.5583 0.5277 0.5301 0.5125 0.5583 0.7613 0.7613 0.7613 0.7613 0.5301 0.5125 0.7613 0.5125 0.5583 0.7613 0.9227 0.5125 0.5125 0.5125 0.5125 0.5583 0.9227 0.9227 0.7613 0.5301 0.7613 0.7613 0.9227 0.5125 0.7613 0.9227 0.7613 0.5301 0.5301 0.5125 0.5301 0.5301 0.5583 0.7613 0.9227 0.5301 0.5583 0.5583 0.5125 0.7613 0.5301 0.5583 0.5277 0.5583 0.5583 0.9227 0.9227 0.9227 0.5125 0.5301 0.7613 0.5301 0.7613 0.5583 0.7613 0.5125 0.7613 0.5125 0.7613 0.5125 0.5125 0.5583 0.7613 0.5277 0.5125 0.5277 0.7613 0.7613 0.5301 0.5583 0.5125 0.9227 0.9227 0.5301 0.5125 0.5125 0.5583 0.5125 0.9227 0.5277 0.5277 0.5125 0.9227 0.5277 0.5125 0.5277 0.5125 0.5583 0.5125 0.5277 0.7613 0.5125 0.5277 0.5277 0.5301 0.5301 0.5301 0.7613 0.5125 0.9227 0.5583 0.9227 0.9227 0.5583 0.5301 0.5301 0.5301 0.9227 0.5277 0.5583 0.5125 0.5277 0.5277 0.7613 0.5125 0.7613 0.5583 0.9227 0.5583 0.5583 0.5583 0.9227 0.7613 0.5301 0.7613 0.5277 0.5277 0.5301 0.9227 0.5301 0.7613 0.5301 0.5301 0.5277 0.7613 0.5301 0.7613 0.7613 0.9227 0.5277 0.5583 0.5125 0.5125 0.5301 0.5301 0.5125 0.5301 0.5125 0.5125 0.5301 0.9227 0.7613 0.9227 0.5301 0.5301 0.7613 0.5301 0.5583 0.9227 0.7613 0.5125 0.5125 0.7613 0.5583 0.5583 0.5277 0.9227 0.5125 0.7613 0.5277 0.5277 0.7613 0.9227 0.7613 0.5277 0.5277 0.5277 0.7613 0.7613 0.5583 0.7613 0.5125 0.5277 0.5583 0.7613 0.7613 0.5583 0.5125 0.5277 0.9227 0.5125 0.7613 0.5301 0.7613 0.5583 0.5125 0.5277 0.9227 0.5277 0.5277 0.9227 0.5277 0.5583 0.5301 0.5583 0.5125 0.5277 0.5583 0.5277 0.7613 0.5277 0.5125 0.5125 0.9227 0.5277 0.9227 0.5277 0.5583 0.5125 0.7613 0.5125 0.5125 0.5583 0.5125 0.5277 0.5583 0.5277 0.5583 0.9227 0.5583 0.5125 0.5583 0.9227 0.9227 0.9227 0.5583 0.5277 0.7613 0.5125 0.7613 0.7613 0.7613 0.5277 0.5125 0.5277 0.5301 0.5583 0.7613 0.5277 0.7613 0.5301 0.5277 0.5277 0.7613 0.7613 0.5277 0.5125 0.5301 0.7613 0.5301 0.5583 0.5301 0.5277 0.5277 0.5277 0.5301 0.7613 0.5125 0.9227 0.9227 0.5583 0.5301 0.5301 0.5583 0.7613 0.7613 0.5583 0.5583 0.5583 0.5277 0.5301 0.7613 0.5125 0.5125 0.5277 0.5277 0.5277 0.5277 0.5277 0.9227 0.7613 0.5277 0.5277 0.5301 0.5301 0.9227 0.5277 0.5277 0.7613 0.5125 0.5301 0.7613 0.5277 0.5583 0.9227 0.5301 0.9227 0.5277 0.7613 0.5277 0.5301 0.7613 0.9227 0.9227 0.7613 0.9227 0.5125 0.5277 0.9227 0.5277 0.5583 0.5277 0.5277 0.7613 0.7613 0.5125 0.5277 0.5583 0.9227 0.5301 0.5583 0.7613 0.5277 0.9227 0.5583 0.5301 0.5583 0.5125 0.5125 0.5301 0.5583 0.5125 0.7613 0.5583 0.7613 0.5277 0.5125 0.7613 0.5301 0.5301 0.7613 0.5301 0.5125 0.5301 0.5125 0.7613 0.5277 0.5277 0.7613 0.7613 0.9227 0.5277 0.7613 0.5277 0.5125 0.5583 0.5277 0.7613 0.5125 0.7613 0.7613 0.5277 0.5277 0.5583 0.5301 0.5277 0.5277 0.9227 0.5301 0.5301 0.5583 0.5301 0.5301 0.9227 0.5301 0.5301 0.5125 0.7613 0.7613 0.5277 0.5301 0.5125 0.5277 0.5583 0.7613 0.7613 0.5301 0.7613 0.5583 0.9227 0.5125 0.7613 0.5125 0.7613 0.5301 0.5125 0.5277 0.7613 0.7613 0.7613 0.5277 0.5583 0.5583 0.5583 0.5301 0.5277 0.5583 0.5583 0.5583 0.5583 0.5583 0.9227 0.9227 0.5301 0.9227 0.9227 0.5125 0.5301 0.9227 0.9227 0.5583 0.9227 0.7613 0.5583 0.5277 0.5125 0.9227 0.9227 0.5301 0.5583 0.7613 0.5301 0.5301 0.5125 0.5301 0.5583 0.5277 0.5125 0.5277 0.5583 0.7613 0.5583 0.5277 0.5583 0.5583 0.7613 0.5277 0.7613 0.5277 0.9227 0.5277 0.5125 0.5125 0.5301 0.9227 0.9227 0.7613 0.5583 0.5277 0.5583 0.5125 0.5301 0.5583 0.5301 0.5125 0.5301 0.9227 0.5277 0.5583 0.7613 0.5125 0.5583 0.5583 0.9227 0.5125 0.5301 0.7613 0.5583 0.7613 0.5277 0.5125 0.5583 0.5301 0.9227 0.7613 0.5277 0.5583 0.5301 0.9227 0.5277 0.5583 0.7613 0.5277 0.5277 0.5301 0.9227 0.9227 0.7613 0.5125 0.5301 0.9227 0.9227 0.9227 0.5125 0.5277 0.5583 0.9227 0.5583 0.5583 0.5125 0.9227 0.7613 0.5301 0.7613 0.7613 0.7613 0.5277 0.5125 0.5583 0.5125 0.5301 0.9227 0.5125 0.5125 0.5277 0.5583 0.5301 0.5301 0.5277 0.9227 0.5301 0.7613 0.7613 0.7613 0.5277 0.5125 0.7613 0.5301 0.5583 0.9227 0.5583 0.5583 0.7613 0.5301 0.5125 0.5583 0.5125 0.7613 0.5125 0.5301 0.5583 0.5583 0.5583 0.5125 0.7613 0.5301 0.7613 0.7613 0.7613 0.5301 0.5583 0.5583 0.5301 0.9227 0.5583 0.5277 0.7613 0.5301 0.5583 0.5301 0.5125 0.7613 0.7613 0.7613 0.9227 0.5301 0.5301 0.5301 0.5583 0.5277 0.5301 0.5277 0.5301 0.5583 0.5583 0.5277 0.5583 0.5277 0.5301 0.5301 0.5301 0.5583 0.5277 0.5301 0.5277 0.9227 0.7613 0.7613 0.7613 0.5583 0.9227 0.5301 0.7613 0.5125 0.5301 0.5277 0.5301 0.5125 0.7613 0.9227 0.5125 0.5125 0.9227 0.5277 0.5301 0.5125 0.7613 0.5583 0.5125 0.5583 0.5301 0.5583 0.9227 0.9227 0.5277 0.5125 0.5277 0.7613 0.5125 0.5277 0.5277 0.5277 0.5583 0.5277 0.5125 0.7613 0.5125 0.9227 0.5583 0.5277 0.5583 0.5125 0.9227 0.5125 0.5277 0.9227 0.5277 0.5125 0.5301 0.7613 0.5583 0.5301 0.5125 0.5583 0.5125 0.5583 0.5125 0.5583 0.5301 0.7613 0.7613 0.5583 0.5583 0.5301 0.5277 0.5277 0.5125 0.5277 0.5277 0.7613 0.9227 0.5125 0.5125 0.5583 0.7613 0.5301 0.9227 0.9227 0.5277 0.5277 0.5301 0.9227 0.5125 0.5277 0.9227 0.5583 0.9227 0.5301 0.9227 0.5277 0.5125 0.5583 0.5301 0.9227 0.5301 0.5277 0.5125 0.5125 0.5301 0.5125 0.9227 0.5125 0.5125 0.9227 0.5277 0.5301 0.5301 0.5301 0.5125 0.5277 0.5277 0.7613 0.5125 0.5125 0.5125 0.5583 0.5583 0.5301 0.5277 0.5125 0.5277 0.5583 0.7613 0.5583 0.7613 0.5301 0.5125 0.7613 0.5125 0.5125 0.5583 0.5277 0.5277 0.9227 0.5301 0.5125 0.7613 0.9227 0.5583 0.5583 0.5583 0.5125 0.5125 0.5277 0.5125 0.5301 0.5301 0.7613 0.5301 0.5277 0.5301 0.9227 0.5301 0.5301 0.5125 0.5583 0.5125 0.5583 0.5301 0.7613 0.5277 0.5301 0.5301 0.9227 0.9227 0.7613 0.5125 0.5125 0.5277 0.5583 0.5125 0.9227 0.9227 0.5125 0.5301 0.7613 0.5277 0.7613 0.5583 0.5277 0.9227 0.9227 0.9227 0.7613 0.5583 0.5125 0.5583 0.5583 0.5301 0.5125 0.9227 0.5583 0.5277 0.9227 0.7613 0.5301 0.5125 0.5277 0.5583 0.7613 0.9227 0.9227 0.9227 0.5125 0.7613 0.9227 0.9227 0.5583 0.5583 0.5125 0.5301 0.5301 0.5277 0.5301 0.5301 0.5277 0.5277 0.5301 0.5301 0.5583 0.5301 0.5583 0.5125 0.7613 0.7613 0.5277 0.5301 0.9227 0.5301 0.7613 0.5125 0.5125 0.5125 0.5277 0.5125 0.9227 0.7613 0.9227 0.5277 0.5583 0.5301 0.5301 0.5583 0.5125 0.5277 0.5583 0.7613 0.9227 0.5301 0.5301 0.5277 0.5277 0.7613 0.7613 0.5125 0.5301 0.5301 0.5583 0.5301 0.9227 0.9227 0.7613 0.5125 0.5125 0.5125 0.7613 0.5301 0.5301 0.9227" HIT_INDICES="1787 2549 4124 6247 7167 10329 10916 14996 22737 23602 27490 27497 28221 28626 28726 28758 29101 29308 29406 29473 29736 29842 30384 31298 31624 32168 32486 36012 36299 39741 40393 45792 57568" ES_PROFILE="-0.0301 -0.0428 -0.0692 0.5801 0.7333 0.7281 0.7613 0.7164 0.5949 0.5884 0.5255 0.5282 0.5177 0.5120 0.5112 0.5116 0.5063 0.5031 0.5016 0.5006 0.4962 0.4944 0.4852 0.4698 0.4643 0.4551 0.4497 0.3903 0.3856 0.3276 0.3167 0.2256 0.0265" RANK_AT_ES="10916.0000" RANK_SCORE_AT_ES="2.4867"/>
  <DTG RANKED_LIST="fpkm.rnk" TEMPLATE="sample.cls" GENESET="gene_sets.gmt#AMINOGLYCAN_CATABOLIC_PROCESS(GO:0006026)" ES="0.7288" NES="1.2099" NP="0.1410" FDR="0.3920" FWER="0.8280" RND_ES="0.7466 0.4974 0.4974 0.5741 0.5741 0.7288 0.5741 0.7288 0.5820 0.7288 0.7466 0.7288 0.7288 0.7288 0.5741 0.5820 0.4974 0.4974 0.4974 0.4986 0.4986 0.4974 0.7288 0.4974 0.4986 0.7288 0.7288 0.4986 0.5741 0.7288 0.5820 0.5741 0.7466 0.7288 0.7466 0.4986 0.7288 0.5741 0.4986 0.4986 0.5820 0.5820 0.4986 0.7288 0.5820 0.7288 0.4986 0.4974 0.7288 0.5820 0.7288 0.7466 0.5741 0.4986 0.4974 0.7288 0.7288 0.4986 0.4974 0.5741 0.5741 0.7288 0.4986 0.7466 0.4986 0.5741 0.7466 0.4974 0.5820 0.7466 0.4986 0.5741 0.5820 0.7288 0.7288 0.4974 0.7466 0.7466 0.5741 0.5741 0.5820 0.7288 0.4974 0.4974 0.4986 0.7466 0.4986 0.4986 0.4986 0.5820 0.7466 0.5741 0.7466 0.5741 0.5820 0.7288 0.4986 0.4974 0.7466 0.5820 0.5820 0.7288 0.4974 0.7466 0.5741 0.7466 0.5820 0.7288 0.4974 0.7466 0.7288 0.7466 0.7288 0.7288 0.7466 0.5741 0.5741 0.4974 0.5820 0.4986 0.5741 0.7288 0.7288 0.7288 0.7288 0.5820 0.4986 0.7288 0.4986 0.5741 0.7288 0.7466 0.4986 0.4986 0.4986 0.4986 0.5741 0.7466 0.7466 0.7288 0.5820 0.7288 0.7288 0.7466 0.4986 0.7288 0.7466 0.7288 0.5820 0.5820 0.4986 0.5820 0.5820 0.5741 0.7288 0.7466 0.5820 0.5741 0.5741 0.4986 0.7288 0.5820 0.5741 0.4974 0.5741 0.5741 0.7466 0.7466 0.7466 0.4986 0.5820 0.7288 0.5820 0.7288 0.5741 0.7288 0.4986 0.7288 0.4986 0.7288 0.4986 0.4986 0.5741 0.7288 0.4974 0.4986 0.4974 0.7288 0.7288 0.5820 0.5741 0.4986 0.7466 0.7466 0.5820 0.4986 0.4986 0.5741 0.4986 0.7466 0.4974 0.4974 0.4986 0.7466 0.4974 0.4986 0.4974 0.4986 0.5741 0.4986 0.4974 0.7288 0.4986 0.4974 0.4974 0.5820 0.5820 0.5820 0.7288 0.4986 0.7466 0.5741 0.7466 0.7466 0.5741 0.5820 0.5820 0.5820 0.7466 0.4974 0.5741 0.4986 0.4974 0.4974 0.7288 0.4986 0.7288 0.5741 0.7466 0.5741 0.5741 0.5741 0.7466 0.7288 0.5820 0.7288 0.4974 0.4974 0.5820 0.7466 0.5820 0.7288 0.5820 0.5820 0.4974 0.7288 0.5820 0.7288 0.7288 0.7466 0.4974 0.5741 0.4986 0.4986 0.5820 0.5820 0.4986 0.5820 0.4986 0.4986 0.5820 0.7466 0.7288 0.7466 0.5820 0.5820 0.7288 0.5820 0.5741 0.7466 0.7288 0.4986 0.4986 0.7288 0.5741 0.5741 0.4974 0.7466 0.4986 0.7288 0.4974 0.4974 0.7288 0.7466 0.7288 0.4974 0.4974 0.4974 0.7288 0.7288 0.5741 0.7288 0.4986 0.4974 0.5741 0.7288 0.7288 0.5741 0.4986 0.4974 0.7466 0.4986 0.7288 0.5820 0.7288 0.5741 0.4986 0.4974 0.7466 0.4974 0.4974 0.7466 0.4974 0.5741 0.5820 0.5741 0.4986 0.4974 0.5741 0.4974 0.7288 0.4974 0.4986 0.4986 0.7466 0.4974 0.7466 0.4974 0.5741 0.4986 0.7288 0.4986 0.4986 0.5741 0.4986 0.4974 0.5741 0.4974 0.5741 0.7466 0.5741 0.4986 0.5741 0.7466 0.7466 0.7466 0.5741 0.4974 0.7288 0.4986 0.7288 0.7288 0.7288 0.4974 0.4986 0.4974 0.5820 0.5741 0.7288 0.4974 0.7288 0.5820 0.4974 0.4974 0.7288 0.7288 0.4974 0.4986 0.5820 0.7288 0.5820 0.5741 0.5820 0.4974 0.4974 0.4974 0.5820 0.7288 0.4986 0.7466 0.7466 0.5741 0.5820 0.5820 0.5741 0.7288 0.7288 0.5741 0.5741 0.5741 0.4974 0.5820 0.7288 0.4986 0.4986 0.4974 0.4974 0.4974 0.4974 0.4974 0.7466 0.7288 0.4974 0.4974 0.5820 0.5820 0.7466 0.4974 0.4974 0.7288 0.4986 0.5820 0.7288 0.4974 0.5741 0.7466 0.5820 0.7466 0.4974 0.7288 0.4974 0.5820 0.7288 0.7466 0.7466 0.7288 0.7466 0.4986 0.4974 0.7466 0.4974 0.5741 0.4974 0.4974 0.7288 0.7288 0.4986 0.4974 0.5741 0.7466 0.5820 0.5741 0.7288 0.4974 0.7466 0.5741 0.5820 0.5741 0.4986 0.4986 0.5820 0.5741 0.4986 0.7288 0.5741 0.7288 0.4974 0.4986 0.7288 0.5820 0.5820 0.7288 0.5820 0.4986 0.5820 0.4986 0.7288 0.4974 0.4974 0.7288 0.7288 0.7466 0.4974 0.7288 0.4974 0.4986 0.5741 0.4974 0.7288 0.4986 0.7288 0.7288 0.4974 0.4974 0.5741 0.5820 0.4974 0.4974 0.7466 0.5820 0.5820 0.5741 0.5820 0.5820 0.7466 0.5820 0.5820 0.4986 0.7288 0.7288 0.4974 0.5820 0.4986 0.4974 0.5741 0.7288 0.7288 0.5820 0.7288 0.5741 0.7466 0.4986 0.7288 0.4986 0.7288 0.5820 0.4986 0.4974 0.7288 0.7288 0.7288 0.4974 0.5741 0.5741 0.5741 0.5820 0.4974 0.5741 0.5741 0.5741 0.5741 0.5741 0.7466 0.7466 0.5820 0.7466 0.7466 0.4986 0.5820 0.7466 0.7466 0.5741 0.7466 0.7288 0.5741 0.4974 0.4986 0.7466 0.7466 0.5820 0.5741 0.7288 0.5820 0.5820 0.4986 0.5820 0.5741 0.4974 0.4986 0.4974 0.5741 0.7288 0.5741 0.4974 0.5741 0.5741 0.7288 0.4974 0.7288 0.4974 0.7466 0.4974 0.4986 0.4986 0.5820 0.7466 0.7466 0.7288 0.5741 0.4974 0.5741 0.4986 0.5820 0.5741 0.5820 0.4986 0.5820 0.7466 0.4974 0.5741 0.7288 0.4986 0.5741 0.5741 0.7466 0.4986 0.5820 0.7288 0.5741 0.7288 0.4974 0.4986 0.5741 0.5820 0.7466 0.7288 0.4974 0.5741 0.5820 0.7466 0.4974 0.5741 0.7288 0.4974 0.4974 0.5820 0.7466 0.7466 0.7288 0.4986 0.5820 0.7466 0.7466 0.7466 0.4986 0.4974 0.5741 0.7466 0.5741 0.5741 0.4986 0.7466 0.7288 0.5820 0.7288 0.7288 0.7288 0.4974 0.4986 0.5741 0.4986 0.5820 0.7466 0.4986 0.4986 0.4974 0.5741 0.5820 0.5820 0.4974 0.7466 0.5820 0.7288 0.7288 0.7288 0.4974 0.4986 0.7288 0.5820 0.5741 0.7466 0.5741 0.5741 0.7288 0.5820 0.4986 0.5741 0.4986 0.7288 0.4986 0.5820 0.5741 0.5741 0.5741 0.4986 0.7288 0.5820 0.7288 0.7288 0.7288 0.5820 0.5741 0.5741 0.5820 0.7466 0.5741 0.4974 0.7288 0.5820 0.5741 0.5820 0.4986 0.7288 0.7288 0.7288 0.7466 0.5820 0.5820 0.5820 0.5741 0.4974 0.5820 0.4974 0.5820 0.5741 0.5741 0.4974 0.5741 0.4974 0.5820 0.5820 0.5820 0.5741 0.4974 0.5820 0.4974 0.7466 0.7288 0.7288 0.7288 0.5741 0.7466 0.5820 0.7288 0.4986 0.5820 0.4974 0.5820 0.4986 0.7288 0.7466 0.4986 0.4986 0.7466 0.4974 0.5820 0.4986 0.7288 0.5741 0.4986 0.5741 0.5820 0.5741 0.7466 0.7466 0.4974 0.4986 0.4974 0.7288 0.4986 0.4974 0.4974 0.4974 0.5741 0.4974 0.4986 0.7288 0.4986 0.7466 0.5741 0.4974 0.5741 0.4986 0.7466 0.4986 0.4974 0.7466 0.4974 0.4986 0.5820 0.7288 0.5741 0.5820 0.4986 0.5741 0.4986 0.5741 0.4986 0.5741 0.5820 0.7288 0.7288 0.5741 0.5741 0.5820 0.4974 0.4974 0.4986 0.4974 0.4974 0.7288 0.7466 0.4986 0.4986 0.5741 0.7288 0.5820 0.7466 0.7466 0.4974 0.4974 0.5820 0.7466 0.4986 0.4974 0.7466 0.5741 0.7466 0.5820 0.7466 0.4974 0.4986 0.5741 0.5820 0.7466 0.5820 0.4974 0.4986 0.4986 0.5820 0.4986 0.7466 0.4986 0.4986 0.7466 0.4974 0.5820 0.5820 0.5820 0.4986 0.4974 0.4974 0.7288 0.4986 0.4986 0.4986 0.5741 0.5741 0.5820 0.4974 0.4986 0.4974 0.5741 0.7288 0.5741 0.7288 0.5820 0.4986 0.7288 0.4986 0.4986 0.5741 0.4974 0.4974 0.7466 0.5820 0.4986 0.7288 0.7466 0.5741 0.5741 0.5741 0.4986 0.4986 0.4974 0.4986 0.5820 0.5820 0.7288 0.5820 0.4974 0.5820 0.7466 0.5820 0.5820 0.4986 0.5741 0.4986 0.5741 0.5820 0.7288 0.4974 0.5820 0.5820 0.7466 0.7466 0.7288 0.4986 0.4986 0.4974 0.5741 0.4986 0.7466 0.7466 0.4986 0.5820 0.7288 0.4974 0.7288 0.5741 0.4974 0.7466 0.7466 0.7466 0.7288 0.5741 0.4986 0.5741 0.5741 0.5820 0.4986 0.7466 0.5741 0.4974 0.7466 0.7288 0.5820 0.4986 0.4974 0.5741 0.7288 0.7466 0.7466 0.7466 0.4986 0.7288 0.7466 0.7466 0.5741 0.5741 0.4986 0.5820 0.5820 0.4974 0.5820 0.5820 0.4974 0.4974 0.5820 0.5820 0.5741 0.5820 0.5741 0.4986 0.7288 0.7288 0.4974 0.5820 0.7466 0.5820 0.7288 0.4986 0.4986 0.4986 0.4974 0.4986 0.7466 0.7288 0.7466 0.4974 0.5741 0.5820 0.5820 0.5741 0.4986 0.4974 0.5741 0.7288 0.7466 0.5820 0.5820 0.4974 0.4974 0.7288 0.7288 0.4986 0.5820 0.5820 0.5741 0.5820 0.7466 0.7466 0.7288 0.4986 0.4986 0.4986 0.7288 0.5820 0.5820 0.7466" HIT_INDICES="513 1400 1403 1552 2206 3709 5701 6007 6109 6688 6948 7148 7730 8242 8352 9031 9039 9131 10529 10666 11369 11459 11630 11868 12583 13839 14932 15034 15694 16815 17046 18142 20954 21249 21429 21455 21805 22046 22449 23255 23700 23900 24159 24451 24787 25180 25703 26540 26889 27327 27563 27718 27948 28049 28390 28412 28878 29336 30087 30801 31004 32441 39124 51338 51703 57588" ES_PROFILE="-0.0086 -0.0236 -0.0236 -0.0261 -0.0371 -0.0625 -0.0962 0.3071 0.5430 0.5885 0.6263 0.6582 0.6715 0.6811 0.6965 0.6988 0.7125 0.7244 0.7103 0.7172 0.7136 0.7202 0.7252 0.7288 0.7235 0.7079 0.6944 0.6976 0.6910 0.6760 0.6760 0.6609 0.6158 0.6132 0.6124 0.6143 0.6106 0.6086 0.6038 0.5920 0.5861 0.5843 0.5815 0.5780 0.5737 0.5683 0.5605 0.5473 0.5421 0.5353 0.5319 0.5298 0.5264 0.5251 0.5197 0.5196 0.5119 0.5042 0.4915 0.4794 0.4760 0.4517 0.3386 0.1319 0.1258 0.0262" RANK_AT_ES="11868.0000" RANK_SCORE_AT_ES="2.1292"/>
  <DTG RANKED_LIST="fpkm.rnk" TEMPLATE="sample.cls" GENESET="gene_sets.gmt#TROPOMYOSIN_BINDING(GO:0005523)" ES="0.7935" NES="1.2099" NP="0.1410" FDR="0.3921" FWER="0.8280" RND_ES="0.9354 0.5716 0.5716 0.5293 0.5293 0.7935 0.5293 0.7935 0.5829 0.7935 0.9354 0.7935 0.7935 0.7935 0.5293 0.5829 0.5716 0.5716 0.5716 0.5555 0.5555 0.5716 0.7935 0.5716 0.5555 0.7935 0.7935 0.5555 0.5293 0.7935 0.5829 0.5293 0.9354 0.7935 0.9354 0.5555 0.7935 0.5293 0.5555 0.5555 0.5829 0.5829 0.5555 0.7935 0.5829 0.7935 0.5555 0.5716 0.7935 0.5829 0.7935 0.9354 0.5293 0.5555 0.5716 0.7935 0.7935 0.5555 0.5716 0.5293 0.5293 0.7935 0.5555 0.9354 0.5555 0.5293 0.9354 0.5716 0.5829 0.9354 0.5555 0.5293 0.5829 0.7935 0.7935 0.5716 0.9354 0.9354 0.5293 0.5293 0.5829 0.7935 0.5716 0.5716 0.5555 0.9354 0.5555 0.5555 0.5555 0.5829 0.9354 0.5293 0.9354 0.5293 0.5829 0.7935 0.5555 0.5716 0.9354 0.5829 0.5829 0.7935 0.5716 0.9354 0.5293 0.9354 0.5829 0.7935 0.5716 0.9354 0.7935 0.9354 0.7935 0.7935 0.9354 0.5293 0.5293 0.5716 0.5829 0.5555 0.5293 0.7935 0.7935 0.7935 0.7935 0.5829 0.5555 0.7935 0.5555 0.5293 0.7935 0.9354 0.5555 0.5555 0.5555 0.5555 0.5293 0.9354 0.9354 0.7935 0.5829 0.7935 0.7935 0.9354 0.5555 0.7935 0.9354 0.7935 0.5829 0.5829 0.5555 0.5829 0.5829 0.5293 0.7935 0.9354 0.5829 0.5293 0.5293 0.5555 0.7935 0.5829 0.5293 0.5716 0.5293 0.5293 0.9354 0.9354 0.9354 0.5555 0.5829 0.7935 0.5829 0.7935 0.5293 0.7935 0.5555 0.7935 0.5555 0.7935 0.5555 0.5555 0.5293 0.7935 0.5716 0.5555 0.5716 0.7935 0.7935 0.5829 0.5293 0.5555 0.9354 0.9354 0.5829 0.5555 0.5555 0.5293 0.5555 0.9354 0.5716 0.5716 0.5555 0.9354 0.5716 0.5555 0.5716 0.5555 0.5293 0.5555 0.5716 0.7935 0.5555 0.5716 0.5716 0.5829 0.5829 0.5829 0.7935 0.5555 0.9354 0.5293 0.9354 0.9354 0.5293 0.5829 0.5829 0.5829 0.9354 0.5716 0.5293 0.5555 0.5716 0.5716 0.7935 0.5555 0.7935 0.5293 0.9354 0.5293 0.5293 0.5293 0.9354 0.7935 0.5829 0.7935 0.5716 0.5716 0.5829 0.9354 0.5829 0.7935 0.5829 0.5829 0.5716 0.7935 0.5829 0.7935 0.7935 0.9354 0.5716 0.5293 0.5555 0.5555 0.5829 0.5829 0.5555 0.5829 0.5555 0.5555 0.5829 0.9354 0.7935 0.9354 0.5829 0.5829 0.7935 0.5829 0.5293 0.9354 0.7935 0.5555 0.5555 0.7935 0.5293 0.5293 0.5716 0.9354 0.5555 0.7935 0.5716 0.5716 0.7935 0.9354 0.7935 0.5716 0.5716 0.5716 0.7935 0.7935 0.5293 0.7935 0.5555 0.5716 0.5293 0.7935 0.7935 0.5293 0.5555 0.5716 0.9354 0.5555 0.7935 0.5829 0.7935 0.5293 0.5555 0.5716 0.9354 0.5716 0.5716 0.9354 0.5716 0.5293 0.5829 0.5293 0.5555 0.5716 0.5293 0.5716 0.7935 0.5716 0.5555 0.5555 0.9354 0.5716 0.9354 0.5716 0.5293 0.5555 0.7935 0.5555 0.5555 0.5293 0.5555 0.5716 0.5293 0.5716 0.5293 0.9354 0.5293 0.5555 0.5293 0.9354 0.9354 0.9354 0.5293 0.5716 0.7935 0.5555 0.7935 0.7935 0.7935 0.5716 0.5555 0.5716 0.5829 0.5293 0.7935 0.5716 0.7935 0.5829 0.5716 0.5716 0.7935 0.7935 0.5716 0.5555 0.5829 0.7935 0.5829 0.5293 0.5829 0.5716 0.5716 0.5716 0.5829 0.7935 0.5555 0.9354 0.9354 0.5293 0.5829 0.5829 0.5293 0.7935 0.7935 0.5293 0.5293 0.5293 0.5716 0.5829 0.7935 0.5555 0.5555 0.5716 0.5716 0.5716 0.5716 0.5716 0.9354 0.7935 0.5716 0.5716 0.5829 0.5829 0.9354 0.5716 0.5716 0.7935 0.5555 0.5829 0.7935 0.5716 0.5293 0.9354 0.5829 0.9354 0.5716 0.7935 0.5716 0.5829 0.7935 0.9354 0.9354 0.7935 0.9354 0.5555 0.5716 0.9354 0.5716 0.5293 0.5716 0.5716 0.7935 0.7935 0.5555 0.5716 0.5293 0.9354 0.5829 0.5293 0.7935 0.5716 0.9354 0.5293 0.5829 0.5293 0.5555 0.5555 0.5829 0.5293 0.5555 0.7935 0.5293 0.7935 0.5716 0.5555 0.7935 0.5829 0.5829 0.7935 0.5829 0.5555 0.5829 0.5555 0.7935 0.5716 0.5716 0.7935 0.7935 0.9354 0.5716 0.7935 0.5716 0.5555 0.5293 0.5716 0.7935 0.5555 0.7935 0.7935 0.5716 0.5716 0.5293 0.5829 0.5716 0.5716 0.9354 0.5829 0.5829 0.5293 0.5829 0.5829 0.9354 0.5829 0.5829 0.5555 0.7935 0.7935 0.5716 0.5829 0.5555 0.5716 0.5293 0.7935 0.7935 0.5829 0.7935 0.5293 0.9354 0.5555 0.7935 0.5555 0.7935 0.5829 0.5555 0.5716 0.7935 0.7935 0.7935 0.5716 0.5293 0.5293 0.5293 0.5829 0.5716 0.5293 0.5293 0.5293 0.5293 0.5293 0.9354 0.9354 0.5829 0.9354 0.9354 0.5555 0.5829 0.9354 0.9354 0.5293 0.9354 0.7935 0.5293 0.5716 0.5555 0.9354 0.9354 0.5829 0.5293 0.7935 0.5829 0.5829 0.5555 0.5829 0.5293 0.5716 0.5555 0.5716 0.5293 0.7935 0.5293 0.5716 0.5293 0.5293 0.7935 0.5716 0.7935 0.5716 0.9354 0.5716 0.5555 0.5555 0.5829 0.9354 0.9354 0.7935 0.5293 0.5716 0.5293 0.5555 0.5829 0.5293 0.5829 0.5555 0.5829 0.9354 0.5716 0.5293 0.7935 0.5555 0.5293 0.5293 0.9354 0.5555 0.5829 0.7935 0.5293 0.7935 0.5716 0.5555 0.5293 0.5829 0.9354 0.7935 0.5716 0.5293 0.5829 0.9354 0.5716 0.5293 0.7935 0.5716 0.5716 0.5829 0.9354 0.9354 0.7935 0.5555 0.5829 0.9354 0.9354 0.9354 0.5555 0.5716 0.5293 0.9354 0.5293 0.5293 0.5555 0.9354 0.7935 0.5829 0.7935 0.7935 0.7935 0.5716 0.5555 0.5293 0.5555 0.5829 0.9354 0.5555 0.5555 0.5716 0.5293 0.5829 0.5829 0.5716 0.9354 0.5829 0.7935 0.7935 0.7935 0.5716 0.5555 0.7935 0.5829 0.5293 0.9354 0.5293 0.5293 0.7935 0.5829 0.5555 0.5293 0.5555 0.7935 0.5555 0.5829 0.5293 0.5293 0.5293 0.5555 0.7935 0.5829 0.7935 0.7935 0.7935 0.5829 0.5293 0.5293 0.5829 0.9354 0.5293 0.5716 0.7935 0.5829 0.5293 0.5829 0.5555 0.7935 0.7935 0.7935 0.9354 0.5829 0.5829 0.5829 0.5293 0.5716 0.5829 0.5716 0.5829 0.5293 0.5293 0.5716 0.5293 0.5716 0.5829 0.5829 0.5829 0.5293 0.5716 0.5829 0.5716 0.9354 0.7935 0.7935 0.7935 0.5293 0.9354 0.5829 0.7935 0.5555 0.5829 0.5716 0.5829 0.5555 0.7935 0.9354 0.5555 0.5555 0.9354 0.5716 0.5829 0.5555 0.7935 0.5293 0.5555 0.5293 0.5829 0.5293 0.9354 0.9354 0.5716 0.5555 0.5716 0.7935 0.5555 0.5716 0.5716 0.5716 0.5293 0.5716 0.5555 0.7935 0.5555 0.9354 0.5293 0.5716 0.5293 0.5555 0.9354 0.5555 0.5716 0.9354 0.5716 0.5555 0.5829 0.7935 0.5293 0.5829 0.5555 0.5293 0.5555 0.5293 0.5555 0.5293 0.5829 0.7935 0.7935 0.5293 0.5293 0.5829 0.5716 0.5716 0.5555 0.5716 0.5716 0.7935 0.9354 0.5555 0.5555 0.5293 0.7935 0.5829 0.9354 0.9354 0.5716 0.5716 0.5829 0.9354 0.5555 0.5716 0.9354 0.5293 0.9354 0.5829 0.9354 0.5716 0.5555 0.5293 0.5829 0.9354 0.5829 0.5716 0.5555 0.5555 0.5829 0.5555 0.9354 0.5555 0.5555 0.9354 0.5716 0.5829 0.5829 0.5829 0.5555 0.5716 0.5716 0.7935 0.5555 0.5555 0.5555 0.5293 0.5293 0.5829 0.5716 0.5555 0.5716 0.5293 0.7935 0.5293 0.7935 0.5829 0.5555 0.7935 0.5555 0.5555 0.5293 0.5716 0.5716 0.9354 0.5829 0.5555 0.7935 0.9354 0.5293 0.5293 0.5293 0.5555 0.5555 0.5716 0.5555 0.5829 0.5829 0.7935 0.5829 0.5716 0.5829 0.9354 0.5829 0.5829 0.5555 0.5293 0.5555 0.5293 0.5829 0.7935 0.5716 0.5829 0.5829 0.9354 0.9354 0.7935 0.5555 0.5555 0.5716 0.5293 0.5555 0.9354 0.9354 0.5555 0.5829 0.7935 0.5716 0.7935 0.5293 0.5716 0.9354 0.9354 0.9354 0.7935 0.5293 0.5555 0.5293 0.5293 0.5829 0.5555 0.9354 0.5293 0.5716 0.9354 0.7935 0.5829 0.5555 0.5716 0.5293 0.7935 0.9354 0.9354 0.9354 0.5555 0.7935 0.9354 0.9354 0.5293 0.5293 0.5555 0.5829 0.5829 0.5716 0.5829 0.5829 0.5716 0.5716 0.5829 0.5829 0.5293 0.5829 0.5293 0.5555 0.7935 0.7935 0.5716 0.5829 0.9354 0.5829 0.7935 0.5555 0.5555 0.5555 0.5716 0.5555 0.9354 0.7935 0.9354 0.5716 0.5293 0.5829 0.5829 0.5293 0.5555 0.5716 0.5293 0.7935 0.9354 0.5829 0.5829 0.5716 0.5716 0.7935 0.7935 0.5555 0.5829 0.5829 0.5293 0.5829 0.9354 0.9354 0.7935 0.5555 0.5555 0.5555 0.7935 0.5829 0.5829 0.9354" HIT_INDICES="973 5461 5712 5806 6203 7737 12911 16768 21246 25949 27152 28349 28865 29732 50350" ES_PROFILE="-0.0163 -0.0920 -0.0960 -0.0974 0.7035 0.7935 0.7384 0.6934 0.6296 0.5553 0.5383 0.5197 0.5118 0.4971 0.1486" RANK_AT_ES="7737.0000" RANK_SCORE_AT_ES="6.4736"/>
  <DTG RANKED_LIST="fpkm.rnk" TEMPLATE="sample.cls" GENESET="gene_sets.gmt#ADRENERGIC_RECEPTOR_BINDING(GO:0031690)" ES="0.7301" NES="1.2100" NP="0.0000" FDR="0.3922" FWER="0.8280" RND_ES="0.7017 0.5302 0.5302 0.5620 0.5620 0.7301 0.5620 0.7301 0.5929 0.7301 0.7017 0.7301 0.7301 0.7301 0.5620 0.5929 0.5302 0.5302 0.5302 0.5090 0.5090 0.5302 0.7301 0.5302 0.5090 0.7301 0.7301 0.5090 0.5620 0.7301 0.5929 0.5620 0.7017 0.7301 0.7017 0.5090 0.7301 0.5620 0.5090 0.5090 0.5929 0.5929 0.5090 0.7301 0.5929 0.7301 0.5090 0.5302 0.7301 0.5929 0.7301 0.7017 0.5620 0.5090 0.5302 0.7301 0.7301 0.5090 0.5302 0.5620 0.5620 0.7301 0.5090 0.7017 0.5090 0.5620 0.7017 0.5302 0.5929 0.7017 0.5090 0.5620 0.5929 0.7301 0.7301 0.5302 0.7017 0.7017 0.5620 0.5620 0.5929 0.7301 0.5302 0.5302 0.5090 0.7017 0.5090 0.5090 0.5090 0.5929 0.7017 0.5620 0.7017 0.5620 0.5929 0.7301 0.5090 0.5302 0.7017 0.5929 0.5929 0.7301 0.5302 0.7017 0.5620 0.7017 0.5929 0.7301 0.5302 0.7017 0.7301 0.7017 0.7301 0.7301 0.7017 0.5620 0.5620 0.5302 0.5929 0.5090 0.5620 0.7301 0.7301 0.7301 0.7301 0.5929 0.5090 0.7301 0.5090 0.5620 0.7301 0.7017 0.5090 0.5090 0.5090 0.5090 0.5620 0.7017 0.7017 0.7301 0.5929 0.7301 0.7301 0.7017 0.5090 0.7301 0.7017 0.7301 0.5929 0.5929 0.5090 0.5929 0.5929 0.5620 0.7301 0.7017 0.5929 0.5620 0.5620 0.5090 0.7301 0.5929 0.5620 0.5302 0.5620 0.5620 0.7017 0.7017 0.7017 0.5090 0.5929 0.7301 0.5929 0.7301 0.5620 0.7301 0.5090 0.7301 0.5090 0.7301 0.5090 0.5090 0.5620 0.7301 0.5302 0.5090 0.5302 0.7301 0.7301 0.5929 0.5620 0.5090 0.7017 0.7017 0.5929 0.5090 0.5090 0.5620 0.5090 0.7017 0.5302 0.5302 0.5090 0.7017 0.5302 0.5090 0.5302 0.5090 0.5620 0.5090 0.5302 0.7301 0.5090 0.5302 0.5302 0.5929 0.5929 0.5929 0.7301 0.5090 0.7017 0.5620 0.7017 0.7017 0.5620 0.5929 0.5929 0.5929 0.7017 0.5302 0.5620 0.5090 0.5302 0.5302 0.7301 0.5090 0.7301 0.5620 0.7017 0.5620 0.5620 0.5620 0.7017 0.7301 0.5929 0.7301 0.5302 0.5302 0.5929 0.7017 0.5929 0.7301 0.5929 0.5929 0.5302 0.7301 0.5929 0.7301 0.7301 0.7017 0.5302 0.5620 0.5090 0.5090 0.5929 0.5929 0.5090 0.5929 0.5090 0.5090 0.5929 0.7017 0.7301 0.7017 0.5929 0.5929 0.7301 0.5929 0.5620 0.7017 0.7301 0.5090 0.5090 0.7301 0.5620 0.5620 0.5302 0.7017 0.5090 0.7301 0.5302 0.5302 0.7301 0.7017 0.7301 0.5302 0.5302 0.5302 0.7301 0.7301 0.5620 0.7301 0.5090 0.5302 0.5620 0.7301 0.7301 0.5620 0.5090 0.5302 0.7017 0.5090 0.7301 0.5929 0.7301 0.5620 0.5090 0.5302 0.7017 0.5302 0.5302 0.7017 0.5302 0.5620 0.5929 0.5620 0.5090 0.5302 0.5620 0.5302 0.7301 0.5302 0.5090 0.5090 0.7017 0.5302 0.7017 0.5302 0.5620 0.5090 0.7301 0.5090 0.5090 0.5620 0.5090 0.5302 0.5620 0.5302 0.5620 0.7017 0.5620 0.5090 0.5620 0.7017 0.7017 0.7017 0.5620 0.5302 0.7301 0.5090 0.7301 0.7301 0.7301 0.5302 0.5090 0.5302 0.5929 0.5620 0.7301 0.5302 0.7301 0.5929 0.5302 0.5302 0.7301 0.7301 0.5302 0.5090 0.5929 0.7301 0.5929 0.5620 0.5929 0.5302 0.5302 0.5302 0.5929 0.7301 0.5090 0.7017 0.7017 0.5620 0.5929 0.5929 0.5620 0.7301 0.7301 0.5620 0.5620 0.5620 0.5302 0.5929 0.7301 0.5090 0.5090 0.5302 0.5302 0.5302 0.5302 0.5302 0.7017 0.7301 0.5302 0.5302 0.5929 0.5929 0.7017 0.5302 0.5302 0.7301 0.5090 0.5929 0.7301 0.5302 0.5620 0.7017 0.5929 0.7017 0.5302 0.7301 0.5302 0.5929 0.7301 0.7017 0.7017 0.7301 0.7017 0.5090 0.5302 0.7017 0.5302 0.5620 0.5302 0.5302 0.7301 0.7301 0.5090 0.5302 0.5620 0.7017 0.5929 0.5620 0.7301 0.5302 0.7017 0.5620 0.5929 0.5620 0.5090 0.5090 0.5929 0.5620 0.5090 0.7301 0.5620 0.7301 0.5302 0.5090 0.7301 0.5929 0.5929 0.7301 0.5929 0.5090 0.5929 0.5090 0.7301 0.5302 0.5302 0.7301 0.7301 0.7017 0.5302 0.7301 0.5302 0.5090 0.5620 0.5302 0.7301 0.5090 0.7301 0.7301 0.5302 0.5302 0.5620 0.5929 0.5302 0.5302 0.7017 0.5929 0.5929 0.5620 0.5929 0.5929 0.7017 0.5929 0.5929 0.5090 0.7301 0.7301 0.5302 0.5929 0.5090 0.5302 0.5620 0.7301 0.7301 0.5929 0.7301 0.5620 0.7017 0.5090 0.7301 0.5090 0.7301 0.5929 0.5090 0.5302 0.7301 0.7301 0.7301 0.5302 0.5620 0.5620 0.5620 0.5929 0.5302 0.5620 0.5620 0.5620 0.5620 0.5620 0.7017 0.7017 0.5929 0.7017 0.7017 0.5090 0.5929 0.7017 0.7017 0.5620 0.7017 0.7301 0.5620 0.5302 0.5090 0.7017 0.7017 0.5929 0.5620 0.7301 0.5929 0.5929 0.5090 0.5929 0.5620 0.5302 0.5090 0.5302 0.5620 0.7301 0.5620 0.5302 0.5620 0.5620 0.7301 0.5302 0.7301 0.5302 0.7017 0.5302 0.5090 0.5090 0.5929 0.7017 0.7017 0.7301 0.5620 0.5302 0.5620 0.5090 0.5929 0.5620 0.5929 0.5090 0.5929 0.7017 0.5302 0.5620 0.7301 0.5090 0.5620 0.5620 0.7017 0.5090 0.5929 0.7301 0.5620 0.7301 0.5302 0.5090 0.5620 0.5929 0.7017 0.7301 0.5302 0.5620 0.5929 0.7017 0.5302 0.5620 0.7301 0.5302 0.5302 0.5929 0.7017 0.7017 0.7301 0.5090 0.5929 0.7017 0.7017 0.7017 0.5090 0.5302 0.5620 0.7017 0.5620 0.5620 0.5090 0.7017 0.7301 0.5929 0.7301 0.7301 0.7301 0.5302 0.5090 0.5620 0.5090 0.5929 0.7017 0.5090 0.5090 0.5302 0.5620 0.5929 0.5929 0.5302 0.7017 0.5929 0.7301 0.7301 0.7301 0.5302 0.5090 0.7301 0.5929 0.5620 0.7017 0.5620 0.5620 0.7301 0.5929 0.5090 0.5620 0.5090 0.7301 0.5090 0.5929 0.5620 0.5620 0.5620 0.5090 0.7301 0.5929 0.7301 0.7301 0.7301 0.5929 0.5620 0.5620 0.5929 0.7017 0.5620 0.5302 0.7301 0.5929 0.5620 0.5929 0.5090 0.7301 0.7301 0.7301 0.7017 0.5929 0.5929 0.5929 0.5620 0.5302 0.5929 0.5302 0.5929 0.5620 0.5620 0.5302 0.5620 0.5302 0.5929 0.5929 0.5929 0.5620 0.5302 0.5929 0.5302 0.7017 0.7301 0.7301 0.7301 0.5620 0.7017 0.5929 0.7301 0.5090 0.5929 0.5302 0.5929 0.5090 0.7301 0.7017 0.5090 0.5090 0.7017 0.5302 0.5929 0.5090 0.7301 0.5620 0.5090 0.5620 0.5929 0.5620 0.7017 0.7017 0.5302 0.5090 0.5302 0.7301 0.5090 0.5302 0.5302 0.5302 0.5620 0.5302 0.5090 0.7301 0.5090 0.7017 0.5620 0.5302 0.5620 0.5090 0.7017 0.5090 0.5302 0.7017 0.5302 0.5090 0.5929 0.7301 0.5620 0.5929 0.5090 0.5620 0.5090 0.5620 0.5090 0.5620 0.5929 0.7301 0.7301 0.5620 0.5620 0.5929 0.5302 0.5302 0.5090 0.5302 0.5302 0.7301 0.7017 0.5090 0.5090 0.5620 0.7301 0.5929 0.7017 0.7017 0.5302 0.5302 0.5929 0.7017 0.5090 0.5302 0.7017 0.5620 0.7017 0.5929 0.7017 0.5302 0.5090 0.5620 0.5929 0.7017 0.5929 0.5302 0.5090 0.5090 0.5929 0.5090 0.7017 0.5090 0.5090 0.7017 0.5302 0.5929 0.5929 0.5929 0.5090 0.5302 0.5302 0.7301 0.5090 0.5090 0.5090 0.5620 0.5620 0.5929 0.5302 0.5090 0.5302 0.5620 0.7301 0.5620 0.7301 0.5929 0.5090 0.7301 0.5090 0.5090 0.5620 0.5302 0.5302 0.7017 0.5929 0.5090 0.7301 0.7017 0.5620 0.5620 0.5620 0.5090 0.5090 0.5302 0.5090 0.5929 0.5929 0.7301 0.5929 0.5302 0.5929 0.7017 0.5929 0.5929 0.5090 0.5620 0.5090 0.5620 0.5929 0.7301 0.5302 0.5929 0.5929 0.7017 0.7017 0.7301 0.5090 0.5090 0.5302 0.5620 0.5090 0.7017 0.7017 0.5090 0.5929 0.7301 0.5302 0.7301 0.5620 0.5302 0.7017 0.7017 0.7017 0.7301 0.5620 0.5090 0.5620 0.5620 0.5929 0.5090 0.7017 0.5620 0.5302 0.7017 0.7301 0.5929 0.5090 0.5302 0.5620 0.7301 0.7017 0.7017 0.7017 0.5090 0.7301 0.7017 0.7017 0.5620 0.5620 0.5090 0.5929 0.5929 0.5302 0.5929 0.5929 0.5302 0.5302 0.5929 0.5929 0.5620 0.5929 0.5620 0.5090 0.7301 0.7301 0.5302 0.5929 0.7017 0.5929 0.7301 0.5090 0.5090 0.5090 0.5302 0.5090 0.7017 0.7301 0.7017 0.5302 0.5620 0.5929 0.5929 0.5620 0.5090 0.5302 0.5620 0.7301 0.7017 0.5929 0.5929 0.5302 0.5302 0.7301 0.7301 0.5090 0.5929 0.5929 0.5620 0.5929 0.7017 0.7017 0.7301 0.5090 0.5090 0.5090 0.7301 0.5929 0.5929 0.7017" HIT_INDICES="6047 8937 10025 10887 12455 12549 17215 17432 17541 21394 23333 23337 25200 25471 25710 25922 27234 28790 39946" ES_PROFILE="0.7183 0.7059 0.7148 0.7231 0.7143 0.7301 0.6610 0.6669 0.6745 0.6153 0.5870 0.5915 0.5632 0.5616 0.5604 0.5595 0.5390 0.5132 0.3246" RANK_AT_ES="12549.0000" RANK_SCORE_AT_ES="1.9089"/>
  <DTG RANKED_LIST="fpkm.rnk" TEMPLATE="sample.cls" GENESET="gene_sets.gmt#CELLULAR_RESPONSE_TO_STARVATION(GO:0009267)" ES="0.7318" NES="1.2101" NP="0.1410" FDR="0.3922" FWER="0.8280" RND_ES="0.7851 0.5099 0.5099 0.5468 0.5468 0.7318 0.5468 0.7318 0.5607 0.7318 0.7851 0.7318 0.7318 0.7318 0.5468 0.5607 0.5099 0.5099 0.5099 0.5130 0.5130 0.5099 0.7318 0.5099 0.5130 0.7318 0.7318 0.5130 0.5468 0.7318 0.5607 0.5468 0.7851 0.7318 0.7851 0.5130 0.7318 0.5468 0.5130 0.5130 0.5607 0.5607 0.5130 0.7318 0.5607 0.7318 0.5130 0.5099 0.7318 0.5607 0.7318 0.7851 0.5468 0.5130 0.5099 0.7318 0.7318 0.5130 0.5099 0.5468 0.5468 0.7318 0.5130 0.7851 0.5130 0.5468 0.7851 0.5099 0.5607 0.7851 0.5130 0.5468 0.5607 0.7318 0.7318 0.5099 0.7851 0.7851 0.5468 0.5468 0.5607 0.7318 0.5099 0.5099 0.5130 0.7851 0.5130 0.5130 0.5130 0.5607 0.7851 0.5468 0.7851 0.5468 0.5607 0.7318 0.5130 0.5099 0.7851 0.5607 0.5607 0.7318 0.5099 0.7851 0.5468 0.7851 0.5607 0.7318 0.5099 0.7851 0.7318 0.7851 0.7318 0.7318 0.7851 0.5468 0.5468 0.5099 0.5607 0.5130 0.5468 0.7318 0.7318 0.7318 0.7318 0.5607 0.5130 0.7318 0.5130 0.5468 0.7318 0.7851 0.5130 0.5130 0.5130 0.5130 0.5468 0.7851 0.7851 0.7318 0.5607 0.7318 0.7318 0.7851 0.5130 0.7318 0.7851 0.7318 0.5607 0.5607 0.5130 0.5607 0.5607 0.5468 0.7318 0.7851 0.5607 0.5468 0.5468 0.5130 0.7318 0.5607 0.5468 0.5099 0.5468 0.5468 0.7851 0.7851 0.7851 0.5130 0.5607 0.7318 0.5607 0.7318 0.5468 0.7318 0.5130 0.7318 0.5130 0.7318 0.5130 0.5130 0.5468 0.7318 0.5099 0.5130 0.5099 0.7318 0.7318 0.5607 0.5468 0.5130 0.7851 0.7851 0.5607 0.5130 0.5130 0.5468 0.5130 0.7851 0.5099 0.5099 0.5130 0.7851 0.5099 0.5130 0.5099 0.5130 0.5468 0.5130 0.5099 0.7318 0.5130 0.5099 0.5099 0.5607 0.5607 0.5607 0.7318 0.5130 0.7851 0.5468 0.7851 0.7851 0.5468 0.5607 0.5607 0.5607 0.7851 0.5099 0.5468 0.5130 0.5099 0.5099 0.7318 0.5130 0.7318 0.5468 0.7851 0.5468 0.5468 0.5468 0.7851 0.7318 0.5607 0.7318 0.5099 0.5099 0.5607 0.7851 0.5607 0.7318 0.5607 0.5607 0.5099 0.7318 0.5607 0.7318 0.7318 0.7851 0.5099 0.5468 0.5130 0.5130 0.5607 0.5607 0.5130 0.5607 0.5130 0.5130 0.5607 0.7851 0.7318 0.7851 0.5607 0.5607 0.7318 0.5607 0.5468 0.7851 0.7318 0.5130 0.5130 0.7318 0.5468 0.5468 0.5099 0.7851 0.5130 0.7318 0.5099 0.5099 0.7318 0.7851 0.7318 0.5099 0.5099 0.5099 0.7318 0.7318 0.5468 0.7318 0.5130 0.5099 0.5468 0.7318 0.7318 0.5468 0.5130 0.5099 0.7851 0.5130 0.7318 0.5607 0.7318 0.5468 0.5130 0.5099 0.7851 0.5099 0.5099 0.7851 0.5099 0.5468 0.5607 0.5468 0.5130 0.5099 0.5468 0.5099 0.7318 0.5099 0.5130 0.5130 0.7851 0.5099 0.7851 0.5099 0.5468 0.5130 0.7318 0.5130 0.5130 0.5468 0.5130 0.5099 0.5468 0.5099 0.5468 0.7851 0.5468 0.5130 0.5468 0.7851 0.7851 0.7851 0.5468 0.5099 0.7318 0.5130 0.7318 0.7318 0.7318 0.5099 0.5130 0.5099 0.5607 0.5468 0.7318 0.5099 0.7318 0.5607 0.5099 0.5099 0.7318 0.7318 0.5099 0.5130 0.5607 0.7318 0.5607 0.5468 0.5607 0.5099 0.5099 0.5099 0.5607 0.7318 0.5130 0.7851 0.7851 0.5468 0.5607 0.5607 0.5468 0.7318 0.7318 0.5468 0.5468 0.5468 0.5099 0.5607 0.7318 0.5130 0.5130 0.5099 0.5099 0.5099 0.5099 0.5099 0.7851 0.7318 0.5099 0.5099 0.5607 0.5607 0.7851 0.5099 0.5099 0.7318 0.5130 0.5607 0.7318 0.5099 0.5468 0.7851 0.5607 0.7851 0.5099 0.7318 0.5099 0.5607 0.7318 0.7851 0.7851 0.7318 0.7851 0.5130 0.5099 0.7851 0.5099 0.5468 0.5099 0.5099 0.7318 0.7318 0.5130 0.5099 0.5468 0.7851 0.5607 0.5468 0.7318 0.5099 0.7851 0.5468 0.5607 0.5468 0.5130 0.5130 0.5607 0.5468 0.5130 0.7318 0.5468 0.7318 0.5099 0.5130 0.7318 0.5607 0.5607 0.7318 0.5607 0.5130 0.5607 0.5130 0.7318 0.5099 0.5099 0.7318 0.7318 0.7851 0.5099 0.7318 0.5099 0.5130 0.5468 0.5099 0.7318 0.5130 0.7318 0.7318 0.5099 0.5099 0.5468 0.5607 0.5099 0.5099 0.7851 0.5607 0.5607 0.5468 0.5607 0.5607 0.7851 0.5607 0.5607 0.5130 0.7318 0.7318 0.5099 0.5607 0.5130 0.5099 0.5468 0.7318 0.7318 0.5607 0.7318 0.5468 0.7851 0.5130 0.7318 0.5130 0.7318 0.5607 0.5130 0.5099 0.7318 0.7318 0.7318 0.5099 0.5468 0.5468 0.5468 0.5607 0.5099 0.5468 0.5468 0.5468 0.5468 0.5468 0.7851 0.7851 0.5607 0.7851 0.7851 0.5130 0.5607 0.7851 0.7851 0.5468 0.7851 0.7318 0.5468 0.5099 0.5130 0.7851 0.7851 0.5607 0.5468 0.7318 0.5607 0.5607 0.5130 0.5607 0.5468 0.5099 0.5130 0.5099 0.5468 0.7318 0.5468 0.5099 0.5468 0.5468 0.7318 0.5099 0.7318 0.5099 0.7851 0.5099 0.5130 0.5130 0.5607 0.7851 0.7851 0.7318 0.5468 0.5099 0.5468 0.5130 0.5607 0.5468 0.5607 0.5130 0.5607 0.7851 0.5099 0.5468 0.7318 0.5130 0.5468 0.5468 0.7851 0.5130 0.5607 0.7318 0.5468 0.7318 0.5099 0.5130 0.5468 0.5607 0.7851 0.7318 0.5099 0.5468 0.5607 0.7851 0.5099 0.5468 0.7318 0.5099 0.5099 0.5607 0.7851 0.7851 0.7318 0.5130 0.5607 0.7851 0.7851 0.7851 0.5130 0.5099 0.5468 0.7851 0.5468 0.5468 0.5130 0.7851 0.7318 0.5607 0.7318 0.7318 0.7318 0.5099 0.5130 0.5468 0.5130 0.5607 0.7851 0.5130 0.5130 0.5099 0.5468 0.5607 0.5607 0.5099 0.7851 0.5607 0.7318 0.7318 0.7318 0.5099 0.5130 0.7318 0.5607 0.5468 0.7851 0.5468 0.5468 0.7318 0.5607 0.5130 0.5468 0.5130 0.7318 0.5130 0.5607 0.5468 0.5468 0.5468 0.5130 0.7318 0.5607 0.7318 0.7318 0.7318 0.5607 0.5468 0.5468 0.5607 0.7851 0.5468 0.5099 0.7318 0.5607 0.5468 0.5607 0.5130 0.7318 0.7318 0.7318 0.7851 0.5607 0.5607 0.5607 0.5468 0.5099 0.5607 0.5099 0.5607 0.5468 0.5468 0.5099 0.5468 0.5099 0.5607 0.5607 0.5607 0.5468 0.5099 0.5607 0.5099 0.7851 0.7318 0.7318 0.7318 0.5468 0.7851 0.5607 0.7318 0.5130 0.5607 0.5099 0.5607 0.5130 0.7318 0.7851 0.5130 0.5130 0.7851 0.5099 0.5607 0.5130 0.7318 0.5468 0.5130 0.5468 0.5607 0.5468 0.7851 0.7851 0.5099 0.5130 0.5099 0.7318 0.5130 0.5099 0.5099 0.5099 0.5468 0.5099 0.5130 0.7318 0.5130 0.7851 0.5468 0.5099 0.5468 0.5130 0.7851 0.5130 0.5099 0.7851 0.5099 0.5130 0.5607 0.7318 0.5468 0.5607 0.5130 0.5468 0.5130 0.5468 0.5130 0.5468 0.5607 0.7318 0.7318 0.5468 0.5468 0.5607 0.5099 0.5099 0.5130 0.5099 0.5099 0.7318 0.7851 0.5130 0.5130 0.5468 0.7318 0.5607 0.7851 0.7851 0.5099 0.5099 0.5607 0.7851 0.5130 0.5099 0.7851 0.5468 0.7851 0.5607 0.7851 0.5099 0.5130 0.5468 0.5607 0.7851 0.5607 0.5099 0.5130 0.5130 0.5607 0.5130 0.7851 0.5130 0.5130 0.7851 0.5099 0.5607 0.5607 0.5607 0.5130 0.5099 0.5099 0.7318 0.5130 0.5130 0.5130 0.5468 0.5468 0.5607 0.5099 0.5130 0.5099 0.5468 0.7318 0.5468 0.7318 0.5607 0.5130 0.7318 0.5130 0.5130 0.5468 0.5099 0.5099 0.7851 0.5607 0.5130 0.7318 0.7851 0.5468 0.5468 0.5468 0.5130 0.5130 0.5099 0.5130 0.5607 0.5607 0.7318 0.5607 0.5099 0.5607 0.7851 0.5607 0.5607 0.5130 0.5468 0.5130 0.5468 0.5607 0.7318 0.5099 0.5607 0.5607 0.7851 0.7851 0.7318 0.5130 0.5130 0.5099 0.5468 0.5130 0.7851 0.7851 0.5130 0.5607 0.7318 0.5099 0.7318 0.5468 0.5099 0.7851 0.7851 0.7851 0.7318 0.5468 0.5130 0.5468 0.5468 0.5607 0.5130 0.7851 0.5468 0.5099 0.7851 0.7318 0.5607 0.5130 0.5099 0.5468 0.7318 0.7851 0.7851 0.7851 0.5130 0.7318 0.7851 0.7851 0.5468 0.5468 0.5130 0.5607 0.5607 0.5099 0.5607 0.5607 0.5099 0.5099 0.5607 0.5607 0.5468 0.5607 0.5468 0.5130 0.7318 0.7318 0.5099 0.5607 0.7851 0.5607 0.7318 0.5130 0.5130 0.5130 0.5099 0.5130 0.7851 0.7318 0.7851 0.5099 0.5468 0.5607 0.5607 0.5468 0.5130 0.5099 0.5468 0.7318 0.7851 0.5607 0.5607 0.5099 0.5099 0.7318 0.7318 0.5130 0.5607 0.5607 0.5468 0.5607 0.7851 0.7851 0.7318 0.5130 0.5130 0.5130 0.7318 0.5607 0.5607 0.7851" HIT_INDICES="439 1148 3031 4552 5197 5747 5861 6027 6159 6256 7101 7426 7517 7708 8046 8066 8210 9054 9096 9258 9405 9726 9875 9885 10262 10304 10432 10519 10839 10876 11087 11089 11480 11808 11929 11994 12070 12293 12696 12803 12844 13043 13102 13278 14197 14430 14925 14928 14956 14994 15077 15369 16130 16156 16471 16536 16571 16635 16662 16701 16813 16932 17082 17127 17306 17343 17501 17526 17567 17646 18132 18164 18335 18513 18619 19759 19859 20011 20117 20208 20597 21142 21239 21333 21364 21487 21594 21621 21802 21898 22138 22150 22360 22598 22860 22919 22939 23032 23200 23494 23608 23813 23890 23903 24463 24818 25118 25468 25858 26641 27269 27386 27440 27450 27842 27952 27954 28096 28166 28454 28464 28749 28889 29155 29208 29483 29614 30448 31429 32518 32524 35105 36168 39361 41561 49218 59051" ES_PROFILE="-0.0074 -0.0194 -0.0513 -0.0771 -0.0880 -0.0973 0.5241 0.6255 0.6773 0.7152 0.7115 0.7140 0.7200 0.7236 0.7235 0.7289 0.7318 0.7215 0.7247 0.7258 0.7269 0.7247 0.7254 0.7284 0.7249 0.7271 0.7278 0.7291 0.7262 0.7282 0.7271 0.7296 0.7253 0.7220 0.7221 0.7232 0.7240 0.7223 0.7174 0.7175 0.7187 0.7172 0.7180 0.7168 0.7029 0.7005 0.6935 0.6949 0.6959 0.6967 0.6967 0.6932 0.6815 0.6824 0.6782 0.6783 0.6790 0.6791 0.6798 0.6803 0.6796 0.6788 0.6774 0.6777 0.6758 0.6763 0.6747 0.6753 0.6757 0.6754 0.6682 0.6687 0.6667 0.6647 0.6638 0.6453 0.6445 0.6427 0.6417 0.6410 0.6351 0.6266 0.6257 0.6248 0.6249 0.6235 0.6224 0.6226 0.6202 0.6192 0.6157 0.6162 0.6132 0.6098 0.6059 0.6054 0.6057 0.6046 0.6023 0.5978 0.5964 0.5934 0.5926 0.5929 0.5838 0.5782 0.5735 0.5679 0.5616 0.5486 0.5382 0.5364 0.5356 0.5357 0.5292 0.5275 0.5276 0.5253 0.5242 0.5194 0.5194 0.5146 0.5123 0.5078 0.5070 0.5023 0.5001 0.4860 0.4694 0.4510 0.4509 0.4072 0.3892 0.3351 0.2978 0.1681 0.0014" RANK_AT_ES="8210.0000" RANK_SCORE_AT_ES="5.2005"/>
  <DTG RANKED_LIST="fpkm.rnk" TEMPLATE="sample.cls" GENESET="gene_sets.gmt#POSITIVE_REGULATION_OF_CELL_ACTIVATION(GO:0050867)" ES="0.7295" NES="1.2101" NP="0.1410" FDR="0.3922" FWER="0.8280" RND_ES="0.8304 0.5009 0.5009 0.5307 0.5307 0.7295 0.5307 0.7295 0.5441 0.7295 0.8304 0.7295 0.7295 0.7295 0.5307 0.5441 0.5009 0.5009 0.5009 0.5075 0.5075 0.5009 0.7295 0.5009 0.5075 0.7295 0.7295 0.5075 0.5307 0.7295 0.5441 0.5307 0.8304 0.7295 0.8304 0.5075 0.7295 0.5307 0.5075 0.5075 0.5441 0.5441 0.5075 0.7295 0.5441 0.7295 0.5075 0.5009 0.7295 0.5441 0.7295 0.8304 0.5307 0.5075 0.5009 0.7295 0.7295 0.5075 0.5009 0.5307 0.5307 0.7295 0.5075 0.8304 0.5075 0.5307 0.8304 0.5009 0.5441 0.8304 0.5075 0.5307 0.5441 0.7295 0.7295 0.5009 0.8304 0.8304 0.5307 0.5307 0.5441 0.7295 0.5009 0.5009 0.5075 0.8304 0.5075 0.5075 0.5075 0.5441 0.8304 0.5307 0.8304 0.5307 0.5441 0.7295 0.5075 0.5009 0.8304 0.5441 0.5441 0.7295 0.5009 0.8304 0.5307 0.8304 0.5441 0.7295 0.5009 0.8304 0.7295 0.8304 0.7295 0.7295 0.8304 0.5307 0.5307 0.5009 0.5441 0.5075 0.5307 0.7295 0.7295 0.7295 0.7295 0.5441 0.5075 0.7295 0.5075 0.5307 0.7295 0.8304 0.5075 0.5075 0.5075 0.5075 0.5307 0.8304 0.8304 0.7295 0.5441 0.7295 0.7295 0.8304 0.5075 0.7295 0.8304 0.7295 0.5441 0.5441 0.5075 0.5441 0.5441 0.5307 0.7295 0.8304 0.5441 0.5307 0.5307 0.5075 0.7295 0.5441 0.5307 0.5009 0.5307 0.5307 0.8304 0.8304 0.8304 0.5075 0.5441 0.7295 0.5441 0.7295 0.5307 0.7295 0.5075 0.7295 0.5075 0.7295 0.5075 0.5075 0.5307 0.7295 0.5009 0.5075 0.5009 0.7295 0.7295 0.5441 0.5307 0.5075 0.8304 0.8304 0.5441 0.5075 0.5075 0.5307 0.5075 0.8304 0.5009 0.5009 0.5075 0.8304 0.5009 0.5075 0.5009 0.5075 0.5307 0.5075 0.5009 0.7295 0.5075 0.5009 0.5009 0.5441 0.5441 0.5441 0.7295 0.5075 0.8304 0.5307 0.8304 0.8304 0.5307 0.5441 0.5441 0.5441 0.8304 0.5009 0.5307 0.5075 0.5009 0.5009 0.7295 0.5075 0.7295 0.5307 0.8304 0.5307 0.5307 0.5307 0.8304 0.7295 0.5441 0.7295 0.5009 0.5009 0.5441 0.8304 0.5441 0.7295 0.5441 0.5441 0.5009 0.7295 0.5441 0.7295 0.7295 0.8304 0.5009 0.5307 0.5075 0.5075 0.5441 0.5441 0.5075 0.5441 0.5075 0.5075 0.5441 0.8304 0.7295 0.8304 0.5441 0.5441 0.7295 0.5441 0.5307 0.8304 0.7295 0.5075 0.5075 0.7295 0.5307 0.5307 0.5009 0.8304 0.5075 0.7295 0.5009 0.5009 0.7295 0.8304 0.7295 0.5009 0.5009 0.5009 0.7295 0.7295 0.5307 0.7295 0.5075 0.5009 0.5307 0.7295 0.7295 0.5307 0.5075 0.5009 0.8304 0.5075 0.7295 0.5441 0.7295 0.5307 0.5075 0.5009 0.8304 0.5009 0.5009 0.8304 0.5009 0.5307 0.5441 0.5307 0.5075 0.5009 0.5307 0.5009 0.7295 0.5009 0.5075 0.5075 0.8304 0.5009 0.8304 0.5009 0.5307 0.5075 0.7295 0.5075 0.5075 0.5307 0.5075 0.5009 0.5307 0.5009 0.5307 0.8304 0.5307 0.5075 0.5307 0.8304 0.8304 0.8304 0.5307 0.5009 0.7295 0.5075 0.7295 0.7295 0.7295 0.5009 0.5075 0.5009 0.5441 0.5307 0.7295 0.5009 0.7295 0.5441 0.5009 0.5009 0.7295 0.7295 0.5009 0.5075 0.5441 0.7295 0.5441 0.5307 0.5441 0.5009 0.5009 0.5009 0.5441 0.7295 0.5075 0.8304 0.8304 0.5307 0.5441 0.5441 0.5307 0.7295 0.7295 0.5307 0.5307 0.5307 0.5009 0.5441 0.7295 0.5075 0.5075 0.5009 0.5009 0.5009 0.5009 0.5009 0.8304 0.7295 0.5009 0.5009 0.5441 0.5441 0.8304 0.5009 0.5009 0.7295 0.5075 0.5441 0.7295 0.5009 0.5307 0.8304 0.5441 0.8304 0.5009 0.7295 0.5009 0.5441 0.7295 0.8304 0.8304 0.7295 0.8304 0.5075 0.5009 0.8304 0.5009 0.5307 0.5009 0.5009 0.7295 0.7295 0.5075 0.5009 0.5307 0.8304 0.5441 0.5307 0.7295 0.5009 0.8304 0.5307 0.5441 0.5307 0.5075 0.5075 0.5441 0.5307 0.5075 0.7295 0.5307 0.7295 0.5009 0.5075 0.7295 0.5441 0.5441 0.7295 0.5441 0.5075 0.5441 0.5075 0.7295 0.5009 0.5009 0.7295 0.7295 0.8304 0.5009 0.7295 0.5009 0.5075 0.5307 0.5009 0.7295 0.5075 0.7295 0.7295 0.5009 0.5009 0.5307 0.5441 0.5009 0.5009 0.8304 0.5441 0.5441 0.5307 0.5441 0.5441 0.8304 0.5441 0.5441 0.5075 0.7295 0.7295 0.5009 0.5441 0.5075 0.5009 0.5307 0.7295 0.7295 0.5441 0.7295 0.5307 0.8304 0.5075 0.7295 0.5075 0.7295 0.5441 0.5075 0.5009 0.7295 0.7295 0.7295 0.5009 0.5307 0.5307 0.5307 0.5441 0.5009 0.5307 0.5307 0.5307 0.5307 0.5307 0.8304 0.8304 0.5441 0.8304 0.8304 0.5075 0.5441 0.8304 0.8304 0.5307 0.8304 0.7295 0.5307 0.5009 0.5075 0.8304 0.8304 0.5441 0.5307 0.7295 0.5441 0.5441 0.5075 0.5441 0.5307 0.5009 0.5075 0.5009 0.5307 0.7295 0.5307 0.5009 0.5307 0.5307 0.7295 0.5009 0.7295 0.5009 0.8304 0.5009 0.5075 0.5075 0.5441 0.8304 0.8304 0.7295 0.5307 0.5009 0.5307 0.5075 0.5441 0.5307 0.5441 0.5075 0.5441 0.8304 0.5009 0.5307 0.7295 0.5075 0.5307 0.5307 0.8304 0.5075 0.5441 0.7295 0.5307 0.7295 0.5009 0.5075 0.5307 0.5441 0.8304 0.7295 0.5009 0.5307 0.5441 0.8304 0.5009 0.5307 0.7295 0.5009 0.5009 0.5441 0.8304 0.8304 0.7295 0.5075 0.5441 0.8304 0.8304 0.8304 0.5075 0.5009 0.5307 0.8304 0.5307 0.5307 0.5075 0.8304 0.7295 0.5441 0.7295 0.7295 0.7295 0.5009 0.5075 0.5307 0.5075 0.5441 0.8304 0.5075 0.5075 0.5009 0.5307 0.5441 0.5441 0.5009 0.8304 0.5441 0.7295 0.7295 0.7295 0.5009 0.5075 0.7295 0.5441 0.5307 0.8304 0.5307 0.5307 0.7295 0.5441 0.5075 0.5307 0.5075 0.7295 0.5075 0.5441 0.5307 0.5307 0.5307 0.5075 0.7295 0.5441 0.7295 0.7295 0.7295 0.5441 0.5307 0.5307 0.5441 0.8304 0.5307 0.5009 0.7295 0.5441 0.5307 0.5441 0.5075 0.7295 0.7295 0.7295 0.8304 0.5441 0.5441 0.5441 0.5307 0.5009 0.5441 0.5009 0.5441 0.5307 0.5307 0.5009 0.5307 0.5009 0.5441 0.5441 0.5441 0.5307 0.5009 0.5441 0.5009 0.8304 0.7295 0.7295 0.7295 0.5307 0.8304 0.5441 0.7295 0.5075 0.5441 0.5009 0.5441 0.5075 0.7295 0.8304 0.5075 0.5075 0.8304 0.5009 0.5441 0.5075 0.7295 0.5307 0.5075 0.5307 0.5441 0.5307 0.8304 0.8304 0.5009 0.5075 0.5009 0.7295 0.5075 0.5009 0.5009 0.5009 0.5307 0.5009 0.5075 0.7295 0.5075 0.8304 0.5307 0.5009 0.5307 0.5075 0.8304 0.5075 0.5009 0.8304 0.5009 0.5075 0.5441 0.7295 0.5307 0.5441 0.5075 0.5307 0.5075 0.5307 0.5075 0.5307 0.5441 0.7295 0.7295 0.5307 0.5307 0.5441 0.5009 0.5009 0.5075 0.5009 0.5009 0.7295 0.8304 0.5075 0.5075 0.5307 0.7295 0.5441 0.8304 0.8304 0.5009 0.5009 0.5441 0.8304 0.5075 0.5009 0.8304 0.5307 0.8304 0.5441 0.8304 0.5009 0.5075 0.5307 0.5441 0.8304 0.5441 0.5009 0.5075 0.5075 0.5441 0.5075 0.8304 0.5075 0.5075 0.8304 0.5009 0.5441 0.5441 0.5441 0.5075 0.5009 0.5009 0.7295 0.5075 0.5075 0.5075 0.5307 0.5307 0.5441 0.5009 0.5075 0.5009 0.5307 0.7295 0.5307 0.7295 0.5441 0.5075 0.7295 0.5075 0.5075 0.5307 0.5009 0.5009 0.8304 0.5441 0.5075 0.7295 0.8304 0.5307 0.5307 0.5307 0.5075 0.5075 0.5009 0.5075 0.5441 0.5441 0.7295 0.5441 0.5009 0.5441 0.8304 0.5441 0.5441 0.5075 0.5307 0.5075 0.5307 0.5441 0.7295 0.5009 0.5441 0.5441 0.8304 0.8304 0.7295 0.5075 0.5075 0.5009 0.5307 0.5075 0.8304 0.8304 0.5075 0.5441 0.7295 0.5009 0.7295 0.5307 0.5009 0.8304 0.8304 0.8304 0.7295 0.5307 0.5075 0.5307 0.5307 0.5441 0.5075 0.8304 0.5307 0.5009 0.8304 0.7295 0.5441 0.5075 0.5009 0.5307 0.7295 0.8304 0.8304 0.8304 0.5075 0.7295 0.8304 0.8304 0.5307 0.5307 0.5075 0.5441 0.5441 0.5009 0.5441 0.5441 0.5009 0.5009 0.5441 0.5441 0.5307 0.5441 0.5307 0.5075 0.7295 0.7295 0.5009 0.5441 0.8304 0.5441 0.7295 0.5075 0.5075 0.5075 0.5009 0.5075 0.8304 0.7295 0.8304 0.5009 0.5307 0.5441 0.5441 0.5307 0.5075 0.5009 0.5307 0.7295 0.8304 0.5441 0.5441 0.5009 0.5009 0.7295 0.7295 0.5075 0.5441 0.5441 0.5307 0.5441 0.8304 0.8304 0.7295 0.5075 0.5075 0.5075 0.7295 0.5441 0.5441 0.8304" HIT_INDICES="252 553 639 705 968 1109 1169 1377 1607 1979 2127 2134 2170 2211 3605 3685 3736 3788 3931 3969 3976 4037 4124 4210 4342 4487 4656 4787 5058 5305 5537 5761 5877 5943 6014 6161 6178 6218 6413 6473 6602 6654 6662 6706 6738 7056 7103 7134 7207 7258 7426 7488 7727 7937 8112 8279 8351 8402 8627 8673 8931 8938 9023 9113 9121 9368 9411 9788 10014 10111 10136 10429 10643 10712 10791 11034 11130 11254 11343 11567 11951 12135 12217 12234 12242 12929 13098 13113 13251 13552 13675 13678 13707 13741 13757 13828 13990 14133 14170 14175 14422 14653 14664 15047 15082 15435 15440 15596 15749 15869 15922 15943 15981 16399 16489 16562 16629 16632 16662 16684 16856 17139 17501 17522 17552 17825 17877 18004 18255 18441 18461 18519 18981 19138 19540 19618 19716 20151 20217 20365 20616 20640 20742 20764 20836 21051 21546 21554 21696 21805 21918 21928 22196 22463 22555 22844 22874 23076 23112 23232 23446 23479 23540 23549 23558 23563 23624 23746 23790 23884 23933 24007 24161 24269 24306 24308 24352 24430 24543 24691 24738 24756 24762 24841 24906 24979 25008 25019 25259 25327 25371 25426 25944 25993 26014 26045 26301 26387 26753 26829 27069 27173 27266 27277 27370 27407 27421 27454 27490 27552 27630 27704 27782 27813 27901 28106 28133 28152 28171 28266 28291 28464 28488 28519 28572 28587 28637 28681 28749 28787 28865 28900 28931 29025 29249 29306 29327 29334 29342 29387 29438 29497 29516 29547 29630 29638 30026 30226 30342 30820 30982 31112 31266 31381 31711 31906 32101 32159 32604 32605 32661 32840 33357 33401 33403 33543 33647 33861 34044 34429 35662 37088 37879 37893 39151 39717 39917 40114 40303 40355 40699 40700 40703 40704 41364 41796 41800 41841 42071 42189 42516 42837 42913 43450 43514 43559 43928 44154 44257 44714 44717 44852 44907 45332 45441 45965 46087 46249 46416 46591 46606 46654 46722 47067 47526 47532 47533 47534 47830 48224 48227 48301 48404 48449 48475 48582 48735 48910 49083 49907 50230 50481 50485 50486 50487 50572 50678 51338 51827 52308 53881 54306 55118 55654 55655 55656 55657 55699 55985 56671 56672 56950 56972 57278 57279 57282 57283 57785 57880 58519 59093" ES_PROFILE="-0.0043 -0.0094 -0.0108 -0.0119 -0.0164 -0.0187 -0.0197 -0.0232 -0.0271 -0.0334 -0.0359 -0.0360 -0.0366 -0.0373 -0.0610 -0.0623 -0.0632 -0.0640 -0.0664 -0.0671 -0.0671 -0.0682 -0.0696 -0.0711 -0.0733 -0.0757 -0.0786 -0.0808 -0.0854 -0.0895 -0.0935 -0.0972 0.2355 0.3932 0.4771 0.5146 0.5516 0.5842 0.6000 0.6161 0.6274 0.6390 0.6512 0.6621 0.6729 0.6758 0.6829 0.6901 0.6961 0.7020 0.7052 0.7099 0.7109 0.7118 0.7130 0.7140 0.7166 0.7194 0.7190 0.7216 0.7203 0.7232 0.7248 0.7262 0.7290 0.7275 0.7295 0.7255 0.7240 0.7246 0.7264 0.7235 0.7219 0.7227 0.7234 0.7211 0.7213 0.7211 0.7213 0.7193 0.7144 0.7128 0.7130 0.7143 0.7157 0.7054 0.7039 0.7050 0.7040 0.7001 0.6993 0.7005 0.7013 0.7020 0.7030 0.7030 0.7015 0.7003 0.7008 0.7020 0.6989 0.6961 0.6971 0.6916 0.6921 0.6871 0.6881 0.6864 0.6848 0.6837 0.6838 0.6844 0.6847 0.6786 0.6779 0.6776 0.6774 0.6782 0.6786 0.6791 0.6771 0.6731 0.6678 0.6682 0.6685 0.6646 0.6645 0.6631 0.6596 0.6572 0.6575 0.6573 0.6501 0.6481 0.6419 0.6412 0.6402 0.6334 0.6329 0.6309 0.6272 0.6274 0.6262 0.6264 0.6257 0.6226 0.6147 0.6151 0.6132 0.6118 0.6104 0.6107 0.6066 0.6025 0.6014 0.5969 0.5968 0.5938 0.5936 0.5919 0.5887 0.5885 0.5878 0.5881 0.5883 0.5886 0.5879 0.5862 0.5858 0.5846 0.5841 0.5832 0.5809 0.5794 0.5791 0.5794 0.5790 0.5780 0.5764 0.5742 0.5737 0.5737 0.5740 0.5729 0.5721 0.5712 0.5710 0.5711 0.5673 0.5664 0.5659 0.5653 0.5567 0.5561 0.5560 0.5557 0.5515 0.5503 0.5443 0.5431 0.5392 0.5376 0.5362 0.5362 0.5347 0.5342 0.5342 0.5337 0.5333 0.5324 0.5312 0.5300 0.5288 0.5284 0.5270 0.5236 0.5233 0.5231 0.5228 0.5213 0.5210 0.5181 0.5178 0.5173 0.5165 0.5163 0.5155 0.5148 0.5137 0.5132 0.5119 0.5113 0.5108 0.5093 0.5055 0.5046 0.5042 0.5041 0.5040 0.5033 0.5024 0.5015 0.5012 0.5007 0.4993 0.4991 0.4926 0.4892 0.4872 0.4791 0.4764 0.4742 0.4716 0.4696 0.4640 0.4607 0.4574 0.4565 0.4489 0.4489 0.4480 0.4449 0.4362 0.4354 0.4354 0.4331 0.4313 0.4277 0.4246 0.4181 0.3971 0.3729 0.3595 0.3593 0.3379 0.3283 0.3249 0.3216 0.3184 0.3175 0.3117 0.3117 0.3117 0.3117 0.3005 0.2932 0.2931 0.2924 0.2885 0.2866 0.2810 0.2756 0.2743 0.2652 0.2641 0.2634 0.2572 0.2533 0.2516 0.2439 0.2438 0.2416 0.2406 0.2334 0.2316 0.2227 0.2207 0.2179 0.2151 0.2122 0.2119 0.2111 0.2100 0.2042 0.1964 0.1963 0.1963 0.1963 0.1913 0.1846 0.1846 0.1834 0.1816 0.1809 0.1805 0.1787 0.1761 0.1732 0.1702 0.1562 0.1508 0.1465 0.1465 0.1465 0.1465 0.1451 0.1433 0.1321 0.1238 0.1156 0.0889 0.0817 0.0679 0.0588 0.0588 0.0588 0.0588 0.0581 0.0533 0.0417 0.0417 0.0370 0.0366 0.0314 0.0314 0.0314 0.0314 0.0229 0.0213 0.0105 0.0007" RANK_AT_ES="9411.0000" RANK_SCORE_AT_ES="3.4879"/>
  <DTG RANKED_LIST="fpkm.rnk" TEMPLATE="sample.cls" GENESET="gene_sets.gmt#PLATELET_DENSE_GRANULE(GO:0042827)" ES="0.7375" NES="1.2102" NP="0.1410" FDR="0.3921" FWER="0.8280" RND_ES="0.7915 0.5331 0.5331 0.5195 0.5195 0.7375 0.5195 0.7375 0.5582 0.7375 0.7915 0.7375 0.7375 0.7375 0.5195 0.5582 0.5331 0.5331 0.5331 0.5345 0.5345 0.5331 0.7375 0.5331 0.5345 0.7375 0.7375 0.5345 0.5195 0.7375 0.5582 0.5195 0.7915 0.7375 0.7915 0.5345 0.7375 0.5195 0.5345 0.5345 0.5582 0.5582 0.5345 0.7375 0.5582 0.7375 0.5345 0.5331 0.7375 0.5582 0.7375 0.7915 0.5195 0.5345 0.5331 0.7375 0.7375 0.5345 0.5331 0.5195 0.5195 0.7375 0.5345 0.7915 0.5345 0.5195 0.7915 0.5331 0.5582 0.7915 0.5345 0.5195 0.5582 0.7375 0.7375 0.5331 0.7915 0.7915 0.5195 0.5195 0.5582 0.7375 0.5331 0.5331 0.5345 0.7915 0.5345 0.5345 0.5345 0.5582 0.7915 0.5195 0.7915 0.5195 0.5582 0.7375 0.5345 0.5331 0.7915 0.5582 0.5582 0.7375 0.5331 0.7915 0.5195 0.7915 0.5582 0.7375 0.5331 0.7915 0.7375 0.7915 0.7375 0.7375 0.7915 0.5195 0.5195 0.5331 0.5582 0.5345 0.5195 0.7375 0.7375 0.7375 0.7375 0.5582 0.5345 0.7375 0.5345 0.5195 0.7375 0.7915 0.5345 0.5345 0.5345 0.5345 0.5195 0.7915 0.7915 0.7375 0.5582 0.7375 0.7375 0.7915 0.5345 0.7375 0.7915 0.7375 0.5582 0.5582 0.5345 0.5582 0.5582 0.5195 0.7375 0.7915 0.5582 0.5195 0.5195 0.5345 0.7375 0.5582 0.5195 0.5331 0.5195 0.5195 0.7915 0.7915 0.7915 0.5345 0.5582 0.7375 0.5582 0.7375 0.5195 0.7375 0.5345 0.7375 0.5345 0.7375 0.5345 0.5345 0.5195 0.7375 0.5331 0.5345 0.5331 0.7375 0.7375 0.5582 0.5195 0.5345 0.7915 0.7915 0.5582 0.5345 0.5345 0.5195 0.5345 0.7915 0.5331 0.5331 0.5345 0.7915 0.5331 0.5345 0.5331 0.5345 0.5195 0.5345 0.5331 0.7375 0.5345 0.5331 0.5331 0.5582 0.5582 0.5582 0.7375 0.5345 0.7915 0.5195 0.7915 0.7915 0.5195 0.5582 0.5582 0.5582 0.7915 0.5331 0.5195 0.5345 0.5331 0.5331 0.7375 0.5345 0.7375 0.5195 0.7915 0.5195 0.5195 0.5195 0.7915 0.7375 0.5582 0.7375 0.5331 0.5331 0.5582 0.7915 0.5582 0.7375 0.5582 0.5582 0.5331 0.7375 0.5582 0.7375 0.7375 0.7915 0.5331 0.5195 0.5345 0.5345 0.5582 0.5582 0.5345 0.5582 0.5345 0.5345 0.5582 0.7915 0.7375 0.7915 0.5582 0.5582 0.7375 0.5582 0.5195 0.7915 0.7375 0.5345 0.5345 0.7375 0.5195 0.5195 0.5331 0.7915 0.5345 0.7375 0.5331 0.5331 0.7375 0.7915 0.7375 0.5331 0.5331 0.5331 0.7375 0.7375 0.5195 0.7375 0.5345 0.5331 0.5195 0.7375 0.7375 0.5195 0.5345 0.5331 0.7915 0.5345 0.7375 0.5582 0.7375 0.5195 0.5345 0.5331 0.7915 0.5331 0.5331 0.7915 0.5331 0.5195 0.5582 0.5195 0.5345 0.5331 0.5195 0.5331 0.7375 0.5331 0.5345 0.5345 0.7915 0.5331 0.7915 0.5331 0.5195 0.5345 0.7375 0.5345 0.5345 0.5195 0.5345 0.5331 0.5195 0.5331 0.5195 0.7915 0.5195 0.5345 0.5195 0.7915 0.7915 0.7915 0.5195 0.5331 0.7375 0.5345 0.7375 0.7375 0.7375 0.5331 0.5345 0.5331 0.5582 0.5195 0.7375 0.5331 0.7375 0.5582 0.5331 0.5331 0.7375 0.7375 0.5331 0.5345 0.5582 0.7375 0.5582 0.5195 0.5582 0.5331 0.5331 0.5331 0.5582 0.7375 0.5345 0.7915 0.7915 0.5195 0.5582 0.5582 0.5195 0.7375 0.7375 0.5195 0.5195 0.5195 0.5331 0.5582 0.7375 0.5345 0.5345 0.5331 0.5331 0.5331 0.5331 0.5331 0.7915 0.7375 0.5331 0.5331 0.5582 0.5582 0.7915 0.5331 0.5331 0.7375 0.5345 0.5582 0.7375 0.5331 0.5195 0.7915 0.5582 0.7915 0.5331 0.7375 0.5331 0.5582 0.7375 0.7915 0.7915 0.7375 0.7915 0.5345 0.5331 0.7915 0.5331 0.5195 0.5331 0.5331 0.7375 0.7375 0.5345 0.5331 0.5195 0.7915 0.5582 0.5195 0.7375 0.5331 0.7915 0.5195 0.5582 0.5195 0.5345 0.5345 0.5582 0.5195 0.5345 0.7375 0.5195 0.7375 0.5331 0.5345 0.7375 0.5582 0.5582 0.7375 0.5582 0.5345 0.5582 0.5345 0.7375 0.5331 0.5331 0.7375 0.7375 0.7915 0.5331 0.7375 0.5331 0.5345 0.5195 0.5331 0.7375 0.5345 0.7375 0.7375 0.5331 0.5331 0.5195 0.5582 0.5331 0.5331 0.7915 0.5582 0.5582 0.5195 0.5582 0.5582 0.7915 0.5582 0.5582 0.5345 0.7375 0.7375 0.5331 0.5582 0.5345 0.5331 0.5195 0.7375 0.7375 0.5582 0.7375 0.5195 0.7915 0.5345 0.7375 0.5345 0.7375 0.5582 0.5345 0.5331 0.7375 0.7375 0.7375 0.5331 0.5195 0.5195 0.5195 0.5582 0.5331 0.5195 0.5195 0.5195 0.5195 0.5195 0.7915 0.7915 0.5582 0.7915 0.7915 0.5345 0.5582 0.7915 0.7915 0.5195 0.7915 0.7375 0.5195 0.5331 0.5345 0.7915 0.7915 0.5582 0.5195 0.7375 0.5582 0.5582 0.5345 0.5582 0.5195 0.5331 0.5345 0.5331 0.5195 0.7375 0.5195 0.5331 0.5195 0.5195 0.7375 0.5331 0.7375 0.5331 0.7915 0.5331 0.5345 0.5345 0.5582 0.7915 0.7915 0.7375 0.5195 0.5331 0.5195 0.5345 0.5582 0.5195 0.5582 0.5345 0.5582 0.7915 0.5331 0.5195 0.7375 0.5345 0.5195 0.5195 0.7915 0.5345 0.5582 0.7375 0.5195 0.7375 0.5331 0.5345 0.5195 0.5582 0.7915 0.7375 0.5331 0.5195 0.5582 0.7915 0.5331 0.5195 0.7375 0.5331 0.5331 0.5582 0.7915 0.7915 0.7375 0.5345 0.5582 0.7915 0.7915 0.7915 0.5345 0.5331 0.5195 0.7915 0.5195 0.5195 0.5345 0.7915 0.7375 0.5582 0.7375 0.7375 0.7375 0.5331 0.5345 0.5195 0.5345 0.5582 0.7915 0.5345 0.5345 0.5331 0.5195 0.5582 0.5582 0.5331 0.7915 0.5582 0.7375 0.7375 0.7375 0.5331 0.5345 0.7375 0.5582 0.5195 0.7915 0.5195 0.5195 0.7375 0.5582 0.5345 0.5195 0.5345 0.7375 0.5345 0.5582 0.5195 0.5195 0.5195 0.5345 0.7375 0.5582 0.7375 0.7375 0.7375 0.5582 0.5195 0.5195 0.5582 0.7915 0.5195 0.5331 0.7375 0.5582 0.5195 0.5582 0.5345 0.7375 0.7375 0.7375 0.7915 0.5582 0.5582 0.5582 0.5195 0.5331 0.5582 0.5331 0.5582 0.5195 0.5195 0.5331 0.5195 0.5331 0.5582 0.5582 0.5582 0.5195 0.5331 0.5582 0.5331 0.7915 0.7375 0.7375 0.7375 0.5195 0.7915 0.5582 0.7375 0.5345 0.5582 0.5331 0.5582 0.5345 0.7375 0.7915 0.5345 0.5345 0.7915 0.5331 0.5582 0.5345 0.7375 0.5195 0.5345 0.5195 0.5582 0.5195 0.7915 0.7915 0.5331 0.5345 0.5331 0.7375 0.5345 0.5331 0.5331 0.5331 0.5195 0.5331 0.5345 0.7375 0.5345 0.7915 0.5195 0.5331 0.5195 0.5345 0.7915 0.5345 0.5331 0.7915 0.5331 0.5345 0.5582 0.7375 0.5195 0.5582 0.5345 0.5195 0.5345 0.5195 0.5345 0.5195 0.5582 0.7375 0.7375 0.5195 0.5195 0.5582 0.5331 0.5331 0.5345 0.5331 0.5331 0.7375 0.7915 0.5345 0.5345 0.5195 0.7375 0.5582 0.7915 0.7915 0.5331 0.5331 0.5582 0.7915 0.5345 0.5331 0.7915 0.5195 0.7915 0.5582 0.7915 0.5331 0.5345 0.5195 0.5582 0.7915 0.5582 0.5331 0.5345 0.5345 0.5582 0.5345 0.7915 0.5345 0.5345 0.7915 0.5331 0.5582 0.5582 0.5582 0.5345 0.5331 0.5331 0.7375 0.5345 0.5345 0.5345 0.5195 0.5195 0.5582 0.5331 0.5345 0.5331 0.5195 0.7375 0.5195 0.7375 0.5582 0.5345 0.7375 0.5345 0.5345 0.5195 0.5331 0.5331 0.7915 0.5582 0.5345 0.7375 0.7915 0.5195 0.5195 0.5195 0.5345 0.5345 0.5331 0.5345 0.5582 0.5582 0.7375 0.5582 0.5331 0.5582 0.7915 0.5582 0.5582 0.5345 0.5195 0.5345 0.5195 0.5582 0.7375 0.5331 0.5582 0.5582 0.7915 0.7915 0.7375 0.5345 0.5345 0.5331 0.5195 0.5345 0.7915 0.7915 0.5345 0.5582 0.7375 0.5331 0.7375 0.5195 0.5331 0.7915 0.7915 0.7915 0.7375 0.5195 0.5345 0.5195 0.5195 0.5582 0.5345 0.7915 0.5195 0.5331 0.7915 0.7375 0.5582 0.5345 0.5331 0.5195 0.7375 0.7915 0.7915 0.7915 0.5345 0.7375 0.7915 0.7915 0.5195 0.5195 0.5345 0.5582 0.5582 0.5331 0.5582 0.5582 0.5331 0.5331 0.5582 0.5582 0.5195 0.5582 0.5195 0.5345 0.7375 0.7375 0.5331 0.5582 0.7915 0.5582 0.7375 0.5345 0.5345 0.5345 0.5331 0.5345 0.7915 0.7375 0.7915 0.5331 0.5195 0.5582 0.5582 0.5195 0.5345 0.5331 0.5195 0.7375 0.7915 0.5582 0.5582 0.5331 0.5331 0.7375 0.7375 0.5345 0.5582 0.5582 0.5195 0.5582 0.7915 0.7915 0.7375 0.5345 0.5345 0.5345 0.7375 0.5582 0.5582 0.7915" HIT_INDICES="3033 4210 6377 6479 6964 7060 10418 12270 13102 13863 16005 17940 20074 25767 27063 27467 27957 29104 30414 37837 56542" ES_PROFILE="-0.0512 -0.0710 0.2129 0.4776 0.6106 0.7375 0.7135 0.7062 0.7133 0.7196 0.6982 0.6774 0.6505 0.5579 0.5384 0.5336 0.5268 0.5077 0.4856 0.3601 0.0439" RANK_AT_ES="7060.0000" RANK_SCORE_AT_ES="10.6848"/>
  <DTG RANKED_LIST="fpkm.rnk" TEMPLATE="sample.cls" GENESET="gene_sets.gmt#CHOLESTEROL_EFFLUX(GO:0033344)" ES="0.7504" NES="1.2102" NP="0.1410" FDR="0.3922" FWER="0.8280" RND_ES="0.8338 0.5243 0.5243 0.5344 0.5344 0.7504 0.5344 0.7504 0.5645 0.7504 0.8338 0.7504 0.7504 0.7504 0.5344 0.5645 0.5243 0.5243 0.5243 0.5362 0.5362 0.5243 0.7504 0.5243 0.5362 0.7504 0.7504 0.5362 0.5344 0.7504 0.5645 0.5344 0.8338 0.7504 0.8338 0.5362 0.7504 0.5344 0.5362 0.5362 0.5645 0.5645 0.5362 0.7504 0.5645 0.7504 0.5362 0.5243 0.7504 0.5645 0.7504 0.8338 0.5344 0.5362 0.5243 0.7504 0.7504 0.5362 0.5243 0.5344 0.5344 0.7504 0.5362 0.8338 0.5362 0.5344 0.8338 0.5243 0.5645 0.8338 0.5362 0.5344 0.5645 0.7504 0.7504 0.5243 0.8338 0.8338 0.5344 0.5344 0.5645 0.7504 0.5243 0.5243 0.5362 0.8338 0.5362 0.5362 0.5362 0.5645 0.8338 0.5344 0.8338 0.5344 0.5645 0.7504 0.5362 0.5243 0.8338 0.5645 0.5645 0.7504 0.5243 0.8338 0.5344 0.8338 0.5645 0.7504 0.5243 0.8338 0.7504 0.8338 0.7504 0.7504 0.8338 0.5344 0.5344 0.5243 0.5645 0.5362 0.5344 0.7504 0.7504 0.7504 0.7504 0.5645 0.5362 0.7504 0.5362 0.5344 0.7504 0.8338 0.5362 0.5362 0.5362 0.5362 0.5344 0.8338 0.8338 0.7504 0.5645 0.7504 0.7504 0.8338 0.5362 0.7504 0.8338 0.7504 0.5645 0.5645 0.5362 0.5645 0.5645 0.5344 0.7504 0.8338 0.5645 0.5344 0.5344 0.5362 0.7504 0.5645 0.5344 0.5243 0.5344 0.5344 0.8338 0.8338 0.8338 0.5362 0.5645 0.7504 0.5645 0.7504 0.5344 0.7504 0.5362 0.7504 0.5362 0.7504 0.5362 0.5362 0.5344 0.7504 0.5243 0.5362 0.5243 0.7504 0.7504 0.5645 0.5344 0.5362 0.8338 0.8338 0.5645 0.5362 0.5362 0.5344 0.5362 0.8338 0.5243 0.5243 0.5362 0.8338 0.5243 0.5362 0.5243 0.5362 0.5344 0.5362 0.5243 0.7504 0.5362 0.5243 0.5243 0.5645 0.5645 0.5645 0.7504 0.5362 0.8338 0.5344 0.8338 0.8338 0.5344 0.5645 0.5645 0.5645 0.8338 0.5243 0.5344 0.5362 0.5243 0.5243 0.7504 0.5362 0.7504 0.5344 0.8338 0.5344 0.5344 0.5344 0.8338 0.7504 0.5645 0.7504 0.5243 0.5243 0.5645 0.8338 0.5645 0.7504 0.5645 0.5645 0.5243 0.7504 0.5645 0.7504 0.7504 0.8338 0.5243 0.5344 0.5362 0.5362 0.5645 0.5645 0.5362 0.5645 0.5362 0.5362 0.5645 0.8338 0.7504 0.8338 0.5645 0.5645 0.7504 0.5645 0.5344 0.8338 0.7504 0.5362 0.5362 0.7504 0.5344 0.5344 0.5243 0.8338 0.5362 0.7504 0.5243 0.5243 0.7504 0.8338 0.7504 0.5243 0.5243 0.5243 0.7504 0.7504 0.5344 0.7504 0.5362 0.5243 0.5344 0.7504 0.7504 0.5344 0.5362 0.5243 0.8338 0.5362 0.7504 0.5645 0.7504 0.5344 0.5362 0.5243 0.8338 0.5243 0.5243 0.8338 0.5243 0.5344 0.5645 0.5344 0.5362 0.5243 0.5344 0.5243 0.7504 0.5243 0.5362 0.5362 0.8338 0.5243 0.8338 0.5243 0.5344 0.5362 0.7504 0.5362 0.5362 0.5344 0.5362 0.5243 0.5344 0.5243 0.5344 0.8338 0.5344 0.5362 0.5344 0.8338 0.8338 0.8338 0.5344 0.5243 0.7504 0.5362 0.7504 0.7504 0.7504 0.5243 0.5362 0.5243 0.5645 0.5344 0.7504 0.5243 0.7504 0.5645 0.5243 0.5243 0.7504 0.7504 0.5243 0.5362 0.5645 0.7504 0.5645 0.5344 0.5645 0.5243 0.5243 0.5243 0.5645 0.7504 0.5362 0.8338 0.8338 0.5344 0.5645 0.5645 0.5344 0.7504 0.7504 0.5344 0.5344 0.5344 0.5243 0.5645 0.7504 0.5362 0.5362 0.5243 0.5243 0.5243 0.5243 0.5243 0.8338 0.7504 0.5243 0.5243 0.5645 0.5645 0.8338 0.5243 0.5243 0.7504 0.5362 0.5645 0.7504 0.5243 0.5344 0.8338 0.5645 0.8338 0.5243 0.7504 0.5243 0.5645 0.7504 0.8338 0.8338 0.7504 0.8338 0.5362 0.5243 0.8338 0.5243 0.5344 0.5243 0.5243 0.7504 0.7504 0.5362 0.5243 0.5344 0.8338 0.5645 0.5344 0.7504 0.5243 0.8338 0.5344 0.5645 0.5344 0.5362 0.5362 0.5645 0.5344 0.5362 0.7504 0.5344 0.7504 0.5243 0.5362 0.7504 0.5645 0.5645 0.7504 0.5645 0.5362 0.5645 0.5362 0.7504 0.5243 0.5243 0.7504 0.7504 0.8338 0.5243 0.7504 0.5243 0.5362 0.5344 0.5243 0.7504 0.5362 0.7504 0.7504 0.5243 0.5243 0.5344 0.5645 0.5243 0.5243 0.8338 0.5645 0.5645 0.5344 0.5645 0.5645 0.8338 0.5645 0.5645 0.5362 0.7504 0.7504 0.5243 0.5645 0.5362 0.5243 0.5344 0.7504 0.7504 0.5645 0.7504 0.5344 0.8338 0.5362 0.7504 0.5362 0.7504 0.5645 0.5362 0.5243 0.7504 0.7504 0.7504 0.5243 0.5344 0.5344 0.5344 0.5645 0.5243 0.5344 0.5344 0.5344 0.5344 0.5344 0.8338 0.8338 0.5645 0.8338 0.8338 0.5362 0.5645 0.8338 0.8338 0.5344 0.8338 0.7504 0.5344 0.5243 0.5362 0.8338 0.8338 0.5645 0.5344 0.7504 0.5645 0.5645 0.5362 0.5645 0.5344 0.5243 0.5362 0.5243 0.5344 0.7504 0.5344 0.5243 0.5344 0.5344 0.7504 0.5243 0.7504 0.5243 0.8338 0.5243 0.5362 0.5362 0.5645 0.8338 0.8338 0.7504 0.5344 0.5243 0.5344 0.5362 0.5645 0.5344 0.5645 0.5362 0.5645 0.8338 0.5243 0.5344 0.7504 0.5362 0.5344 0.5344 0.8338 0.5362 0.5645 0.7504 0.5344 0.7504 0.5243 0.5362 0.5344 0.5645 0.8338 0.7504 0.5243 0.5344 0.5645 0.8338 0.5243 0.5344 0.7504 0.5243 0.5243 0.5645 0.8338 0.8338 0.7504 0.5362 0.5645 0.8338 0.8338 0.8338 0.5362 0.5243 0.5344 0.8338 0.5344 0.5344 0.5362 0.8338 0.7504 0.5645 0.7504 0.7504 0.7504 0.5243 0.5362 0.5344 0.5362 0.5645 0.8338 0.5362 0.5362 0.5243 0.5344 0.5645 0.5645 0.5243 0.8338 0.5645 0.7504 0.7504 0.7504 0.5243 0.5362 0.7504 0.5645 0.5344 0.8338 0.5344 0.5344 0.7504 0.5645 0.5362 0.5344 0.5362 0.7504 0.5362 0.5645 0.5344 0.5344 0.5344 0.5362 0.7504 0.5645 0.7504 0.7504 0.7504 0.5645 0.5344 0.5344 0.5645 0.8338 0.5344 0.5243 0.7504 0.5645 0.5344 0.5645 0.5362 0.7504 0.7504 0.7504 0.8338 0.5645 0.5645 0.5645 0.5344 0.5243 0.5645 0.5243 0.5645 0.5344 0.5344 0.5243 0.5344 0.5243 0.5645 0.5645 0.5645 0.5344 0.5243 0.5645 0.5243 0.8338 0.7504 0.7504 0.7504 0.5344 0.8338 0.5645 0.7504 0.5362 0.5645 0.5243 0.5645 0.5362 0.7504 0.8338 0.5362 0.5362 0.8338 0.5243 0.5645 0.5362 0.7504 0.5344 0.5362 0.5344 0.5645 0.5344 0.8338 0.8338 0.5243 0.5362 0.5243 0.7504 0.5362 0.5243 0.5243 0.5243 0.5344 0.5243 0.5362 0.7504 0.5362 0.8338 0.5344 0.5243 0.5344 0.5362 0.8338 0.5362 0.5243 0.8338 0.5243 0.5362 0.5645 0.7504 0.5344 0.5645 0.5362 0.5344 0.5362 0.5344 0.5362 0.5344 0.5645 0.7504 0.7504 0.5344 0.5344 0.5645 0.5243 0.5243 0.5362 0.5243 0.5243 0.7504 0.8338 0.5362 0.5362 0.5344 0.7504 0.5645 0.8338 0.8338 0.5243 0.5243 0.5645 0.8338 0.5362 0.5243 0.8338 0.5344 0.8338 0.5645 0.8338 0.5243 0.5362 0.5344 0.5645 0.8338 0.5645 0.5243 0.5362 0.5362 0.5645 0.5362 0.8338 0.5362 0.5362 0.8338 0.5243 0.5645 0.5645 0.5645 0.5362 0.5243 0.5243 0.7504 0.5362 0.5362 0.5362 0.5344 0.5344 0.5645 0.5243 0.5362 0.5243 0.5344 0.7504 0.5344 0.7504 0.5645 0.5362 0.7504 0.5362 0.5362 0.5344 0.5243 0.5243 0.8338 0.5645 0.5362 0.7504 0.8338 0.5344 0.5344 0.5344 0.5362 0.5362 0.5243 0.5362 0.5645 0.5645 0.7504 0.5645 0.5243 0.5645 0.8338 0.5645 0.5645 0.5362 0.5344 0.5362 0.5344 0.5645 0.7504 0.5243 0.5645 0.5645 0.8338 0.8338 0.7504 0.5362 0.5362 0.5243 0.5344 0.5362 0.8338 0.8338 0.5362 0.5645 0.7504 0.5243 0.7504 0.5344 0.5243 0.8338 0.8338 0.8338 0.7504 0.5344 0.5362 0.5344 0.5344 0.5645 0.5362 0.8338 0.5344 0.5243 0.8338 0.7504 0.5645 0.5362 0.5243 0.5344 0.7504 0.8338 0.8338 0.8338 0.5362 0.7504 0.8338 0.8338 0.5344 0.5344 0.5362 0.5645 0.5645 0.5243 0.5645 0.5645 0.5243 0.5243 0.5645 0.5645 0.5344 0.5645 0.5344 0.5362 0.7504 0.7504 0.5243 0.5645 0.8338 0.5645 0.7504 0.5362 0.5362 0.5362 0.5243 0.5362 0.8338 0.7504 0.8338 0.5243 0.5344 0.5645 0.5645 0.5344 0.5362 0.5243 0.5344 0.7504 0.8338 0.5645 0.5645 0.5243 0.5243 0.7504 0.7504 0.5362 0.5645 0.5645 0.5344 0.5645 0.8338 0.8338 0.7504 0.5362 0.5362 0.5362 0.7504 0.5645 0.5645 0.8338" HIT_INDICES="271 947 3155 5268 5716 6197 6267 6362 7149 10262 10458 10713 11225 11522 16681 18167 19690 20361 20626 21292 21621 23321 25281 26134 26902 27223 27284 28306 28596 28638 29239 29278 29438 31029 31375 32043 32231 34803 42484 43007 44949 45792 46570 51572 52744 53064 56244 56687" ES_PROFILE="-0.0045 -0.0159 -0.0531 -0.0888 -0.0963 0.2220 0.4830 0.6769 0.7338 0.7013 0.7172 0.7312 0.7393 0.7504 0.6712 0.6529 0.6328 0.6267 0.6274 0.6208 0.6198 0.5945 0.5638 0.5513 0.5398 0.5357 0.5360 0.5194 0.5150 0.5147 0.5047 0.5042 0.5016 0.4746 0.4688 0.4575 0.4544 0.4109 0.2810 0.2722 0.2395 0.2253 0.2122 0.1276 0.1079 0.1026 0.0488 0.0414" RANK_AT_ES="11522.0000" RANK_SCORE_AT_ES="2.2679"/>
  <DTG RANKED_LIST="fpkm.rnk" TEMPLATE="sample.cls" GENESET="gene_sets.gmt#CYTOKINE_PRODUCTION_INVOLVED_IN_IMMUNE_RESPONSE(GO:0002367)" ES="0.7213" NES="1.2103" NP="0.1410" FDR="0.3923" FWER="0.8280" RND_ES="0.7851 0.5202 0.5202 0.5269 0.5269 0.7213 0.5269 0.7213 0.5246 0.7213 0.7851 0.7213 0.7213 0.7213 0.5269 0.5246 0.5202 0.5202 0.5202 0.5178 0.5178 0.5202 0.7213 0.5202 0.5178 0.7213 0.7213 0.5178 0.5269 0.7213 0.5246 0.5269 0.7851 0.7213 0.7851 0.5178 0.7213 0.5269 0.5178 0.5178 0.5246 0.5246 0.5178 0.7213 0.5246 0.7213 0.5178 0.5202 0.7213 0.5246 0.7213 0.7851 0.5269 0.5178 0.5202 0.7213 0.7213 0.5178 0.5202 0.5269 0.5269 0.7213 0.5178 0.7851 0.5178 0.5269 0.7851 0.5202 0.5246 0.7851 0.5178 0.5269 0.5246 0.7213 0.7213 0.5202 0.7851 0.7851 0.5269 0.5269 0.5246 0.7213 0.5202 0.5202 0.5178 0.7851 0.5178 0.5178 0.5178 0.5246 0.7851 0.5269 0.7851 0.5269 0.5246 0.7213 0.5178 0.5202 0.7851 0.5246 0.5246 0.7213 0.5202 0.7851 0.5269 0.7851 0.5246 0.7213 0.5202 0.7851 0.7213 0.7851 0.7213 0.7213 0.7851 0.5269 0.5269 0.5202 0.5246 0.5178 0.5269 0.7213 0.7213 0.7213 0.7213 0.5246 0.5178 0.7213 0.5178 0.5269 0.7213 0.7851 0.5178 0.5178 0.5178 0.5178 0.5269 0.7851 0.7851 0.7213 0.5246 0.7213 0.7213 0.7851 0.5178 0.7213 0.7851 0.7213 0.5246 0.5246 0.5178 0.5246 0.5246 0.5269 0.7213 0.7851 0.5246 0.5269 0.5269 0.5178 0.7213 0.5246 0.5269 0.5202 0.5269 0.5269 0.7851 0.7851 0.7851 0.5178 0.5246 0.7213 0.5246 0.7213 0.5269 0.7213 0.5178 0.7213 0.5178 0.7213 0.5178 0.5178 0.5269 0.7213 0.5202 0.5178 0.5202 0.7213 0.7213 0.5246 0.5269 0.5178 0.7851 0.7851 0.5246 0.5178 0.5178 0.5269 0.5178 0.7851 0.5202 0.5202 0.5178 0.7851 0.5202 0.5178 0.5202 0.5178 0.5269 0.5178 0.5202 0.7213 0.5178 0.5202 0.5202 0.5246 0.5246 0.5246 0.7213 0.5178 0.7851 0.5269 0.7851 0.7851 0.5269 0.5246 0.5246 0.5246 0.7851 0.5202 0.5269 0.5178 0.5202 0.5202 0.7213 0.5178 0.7213 0.5269 0.7851 0.5269 0.5269 0.5269 0.7851 0.7213 0.5246 0.7213 0.5202 0.5202 0.5246 0.7851 0.5246 0.7213 0.5246 0.5246 0.5202 0.7213 0.5246 0.7213 0.7213 0.7851 0.5202 0.5269 0.5178 0.5178 0.5246 0.5246 0.5178 0.5246 0.5178 0.5178 0.5246 0.7851 0.7213 0.7851 0.5246 0.5246 0.7213 0.5246 0.5269 0.7851 0.7213 0.5178 0.5178 0.7213 0.5269 0.5269 0.5202 0.7851 0.5178 0.7213 0.5202 0.5202 0.7213 0.7851 0.7213 0.5202 0.5202 0.5202 0.7213 0.7213 0.5269 0.7213 0.5178 0.5202 0.5269 0.7213 0.7213 0.5269 0.5178 0.5202 0.7851 0.5178 0.7213 0.5246 0.7213 0.5269 0.5178 0.5202 0.7851 0.5202 0.5202 0.7851 0.5202 0.5269 0.5246 0.5269 0.5178 0.5202 0.5269 0.5202 0.7213 0.5202 0.5178 0.5178 0.7851 0.5202 0.7851 0.5202 0.5269 0.5178 0.7213 0.5178 0.5178 0.5269 0.5178 0.5202 0.5269 0.5202 0.5269 0.7851 0.5269 0.5178 0.5269 0.7851 0.7851 0.7851 0.5269 0.5202 0.7213 0.5178 0.7213 0.7213 0.7213 0.5202 0.5178 0.5202 0.5246 0.5269 0.7213 0.5202 0.7213 0.5246 0.5202 0.5202 0.7213 0.7213 0.5202 0.5178 0.5246 0.7213 0.5246 0.5269 0.5246 0.5202 0.5202 0.5202 0.5246 0.7213 0.5178 0.7851 0.7851 0.5269 0.5246 0.5246 0.5269 0.7213 0.7213 0.5269 0.5269 0.5269 0.5202 0.5246 0.7213 0.5178 0.5178 0.5202 0.5202 0.5202 0.5202 0.5202 0.7851 0.7213 0.5202 0.5202 0.5246 0.5246 0.7851 0.5202 0.5202 0.7213 0.5178 0.5246 0.7213 0.5202 0.5269 0.7851 0.5246 0.7851 0.5202 0.7213 0.5202 0.5246 0.7213 0.7851 0.7851 0.7213 0.7851 0.5178 0.5202 0.7851 0.5202 0.5269 0.5202 0.5202 0.7213 0.7213 0.5178 0.5202 0.5269 0.7851 0.5246 0.5269 0.7213 0.5202 0.7851 0.5269 0.5246 0.5269 0.5178 0.5178 0.5246 0.5269 0.5178 0.7213 0.5269 0.7213 0.5202 0.5178 0.7213 0.5246 0.5246 0.7213 0.5246 0.5178 0.5246 0.5178 0.7213 0.5202 0.5202 0.7213 0.7213 0.7851 0.5202 0.7213 0.5202 0.5178 0.5269 0.5202 0.7213 0.5178 0.7213 0.7213 0.5202 0.5202 0.5269 0.5246 0.5202 0.5202 0.7851 0.5246 0.5246 0.5269 0.5246 0.5246 0.7851 0.5246 0.5246 0.5178 0.7213 0.7213 0.5202 0.5246 0.5178 0.5202 0.5269 0.7213 0.7213 0.5246 0.7213 0.5269 0.7851 0.5178 0.7213 0.5178 0.7213 0.5246 0.5178 0.5202 0.7213 0.7213 0.7213 0.5202 0.5269 0.5269 0.5269 0.5246 0.5202 0.5269 0.5269 0.5269 0.5269 0.5269 0.7851 0.7851 0.5246 0.7851 0.7851 0.5178 0.5246 0.7851 0.7851 0.5269 0.7851 0.7213 0.5269 0.5202 0.5178 0.7851 0.7851 0.5246 0.5269 0.7213 0.5246 0.5246 0.5178 0.5246 0.5269 0.5202 0.5178 0.5202 0.5269 0.7213 0.5269 0.5202 0.5269 0.5269 0.7213 0.5202 0.7213 0.5202 0.7851 0.5202 0.5178 0.5178 0.5246 0.7851 0.7851 0.7213 0.5269 0.5202 0.5269 0.5178 0.5246 0.5269 0.5246 0.5178 0.5246 0.7851 0.5202 0.5269 0.7213 0.5178 0.5269 0.5269 0.7851 0.5178 0.5246 0.7213 0.5269 0.7213 0.5202 0.5178 0.5269 0.5246 0.7851 0.7213 0.5202 0.5269 0.5246 0.7851 0.5202 0.5269 0.7213 0.5202 0.5202 0.5246 0.7851 0.7851 0.7213 0.5178 0.5246 0.7851 0.7851 0.7851 0.5178 0.5202 0.5269 0.7851 0.5269 0.5269 0.5178 0.7851 0.7213 0.5246 0.7213 0.7213 0.7213 0.5202 0.5178 0.5269 0.5178 0.5246 0.7851 0.5178 0.5178 0.5202 0.5269 0.5246 0.5246 0.5202 0.7851 0.5246 0.7213 0.7213 0.7213 0.5202 0.5178 0.7213 0.5246 0.5269 0.7851 0.5269 0.5269 0.7213 0.5246 0.5178 0.5269 0.5178 0.7213 0.5178 0.5246 0.5269 0.5269 0.5269 0.5178 0.7213 0.5246 0.7213 0.7213 0.7213 0.5246 0.5269 0.5269 0.5246 0.7851 0.5269 0.5202 0.7213 0.5246 0.5269 0.5246 0.5178 0.7213 0.7213 0.7213 0.7851 0.5246 0.5246 0.5246 0.5269 0.5202 0.5246 0.5202 0.5246 0.5269 0.5269 0.5202 0.5269 0.5202 0.5246 0.5246 0.5246 0.5269 0.5202 0.5246 0.5202 0.7851 0.7213 0.7213 0.7213 0.5269 0.7851 0.5246 0.7213 0.5178 0.5246 0.5202 0.5246 0.5178 0.7213 0.7851 0.5178 0.5178 0.7851 0.5202 0.5246 0.5178 0.7213 0.5269 0.5178 0.5269 0.5246 0.5269 0.7851 0.7851 0.5202 0.5178 0.5202 0.7213 0.5178 0.5202 0.5202 0.5202 0.5269 0.5202 0.5178 0.7213 0.5178 0.7851 0.5269 0.5202 0.5269 0.5178 0.7851 0.5178 0.5202 0.7851 0.5202 0.5178 0.5246 0.7213 0.5269 0.5246 0.5178 0.5269 0.5178 0.5269 0.5178 0.5269 0.5246 0.7213 0.7213 0.5269 0.5269 0.5246 0.5202 0.5202 0.5178 0.5202 0.5202 0.7213 0.7851 0.5178 0.5178 0.5269 0.7213 0.5246 0.7851 0.7851 0.5202 0.5202 0.5246 0.7851 0.5178 0.5202 0.7851 0.5269 0.7851 0.5246 0.7851 0.5202 0.5178 0.5269 0.5246 0.7851 0.5246 0.5202 0.5178 0.5178 0.5246 0.5178 0.7851 0.5178 0.5178 0.7851 0.5202 0.5246 0.5246 0.5246 0.5178 0.5202 0.5202 0.7213 0.5178 0.5178 0.5178 0.5269 0.5269 0.5246 0.5202 0.5178 0.5202 0.5269 0.7213 0.5269 0.7213 0.5246 0.5178 0.7213 0.5178 0.5178 0.5269 0.5202 0.5202 0.7851 0.5246 0.5178 0.7213 0.7851 0.5269 0.5269 0.5269 0.5178 0.5178 0.5202 0.5178 0.5246 0.5246 0.7213 0.5246 0.5202 0.5246 0.7851 0.5246 0.5246 0.5178 0.5269 0.5178 0.5269 0.5246 0.7213 0.5202 0.5246 0.5246 0.7851 0.7851 0.7213 0.5178 0.5178 0.5202 0.5269 0.5178 0.7851 0.7851 0.5178 0.5246 0.7213 0.5202 0.7213 0.5269 0.5202 0.7851 0.7851 0.7851 0.7213 0.5269 0.5178 0.5269 0.5269 0.5246 0.5178 0.7851 0.5269 0.5202 0.7851 0.7213 0.5246 0.5178 0.5202 0.5269 0.7213 0.7851 0.7851 0.7851 0.5178 0.7213 0.7851 0.7851 0.5269 0.5269 0.5178 0.5246 0.5246 0.5202 0.5246 0.5246 0.5202 0.5202 0.5246 0.5246 0.5269 0.5246 0.5269 0.5178 0.7213 0.7213 0.5202 0.5246 0.7851 0.5246 0.7213 0.5178 0.5178 0.5178 0.5202 0.5178 0.7851 0.7213 0.7851 0.5202 0.5269 0.5246 0.5246 0.5269 0.5178 0.5202 0.5269 0.7213 0.7851 0.5246 0.5246 0.5202 0.5202 0.7213 0.7213 0.5178 0.5246 0.5246 0.5269 0.5246 0.7851 0.7851 0.7213 0.5178 0.5178 0.5178 0.7213 0.5246 0.5246 0.7851" HIT_INDICES="1109 1377 3155 3605 3971 4124 4342 5305 5518 5978 6178 6473 6738 6928 7158 7233 7435 8938 9016 9411 10014 10202 10262 10458 10793 12242 12436 13678 13724 13741 14181 15047 15082 16471 16662 17331 17697 18255 18589 18781 19219 19321 20723 21626 21672 21805 21928 22196 22980 23284 23316 23540 24344 24543 24979 25019 25100 25118 25197 26205 26770 27490 28171 28266 28679 28833 28921 28951 29208 29361 29516 31142 31298 31381 32337 32840 32947 39741 39917 45906 48582 49060 56972 57062" ES_PROFILE="-0.0187 -0.0232 -0.0533 -0.0609 -0.0670 -0.0696 -0.0732 -0.0895 -0.0930 0.3441 0.4892 0.5524 0.5930 0.6271 0.6533 0.6799 0.7004 0.6872 0.6979 0.7019 0.7008 0.7065 0.7142 0.7192 0.7213 0.7029 0.7056 0.6896 0.6938 0.6985 0.6958 0.6854 0.6891 0.6691 0.6694 0.6614 0.6583 0.6517 0.6489 0.6483 0.6435 0.6443 0.6228 0.6095 0.6106 0.6103 0.6101 0.6073 0.5957 0.5921 0.5930 0.5907 0.5784 0.5763 0.5700 0.5705 0.5702 0.5710 0.5708 0.5546 0.5457 0.5340 0.5228 0.5215 0.5147 0.5123 0.5109 0.5105 0.5063 0.5037 0.5011 0.4736 0.4710 0.4696 0.4534 0.4449 0.4431 0.3281 0.3252 0.2238 0.1786 0.1705 0.0366 0.0351" RANK_AT_ES="10793.0000" RANK_SCORE_AT_ES="2.5435"/>
  <DTG RANKED_LIST="fpkm.rnk" TEMPLATE="sample.cls" GENESET="gene_sets.gmt#ACETYLGALACTOSAMINYLTRANSFERASE_ACTIVITY(GO:0008376)" ES="0.7404" NES="1.2104" NP="0.1410" FDR="0.3923" FWER="0.8280" RND_ES="0.7625 0.5437 0.5437 0.5511 0.5511 0.7404 0.5511 0.7404 0.5740 0.7404 0.7625 0.7404 0.7404 0.7404 0.5511 0.5740 0.5437 0.5437 0.5437 0.5122 0.5122 0.5437 0.7404 0.5437 0.5122 0.7404 0.7404 0.5122 0.5511 0.7404 0.5740 0.5511 0.7625 0.7404 0.7625 0.5122 0.7404 0.5511 0.5122 0.5122 0.5740 0.5740 0.5122 0.7404 0.5740 0.7404 0.5122 0.5437 0.7404 0.5740 0.7404 0.7625 0.5511 0.5122 0.5437 0.7404 0.7404 0.5122 0.5437 0.5511 0.5511 0.7404 0.5122 0.7625 0.5122 0.5511 0.7625 0.5437 0.5740 0.7625 0.5122 0.5511 0.5740 0.7404 0.7404 0.5437 0.7625 0.7625 0.5511 0.5511 0.5740 0.7404 0.5437 0.5437 0.5122 0.7625 0.5122 0.5122 0.5122 0.5740 0.7625 0.5511 0.7625 0.5511 0.5740 0.7404 0.5122 0.5437 0.7625 0.5740 0.5740 0.7404 0.5437 0.7625 0.5511 0.7625 0.5740 0.7404 0.5437 0.7625 0.7404 0.7625 0.7404 0.7404 0.7625 0.5511 0.5511 0.5437 0.5740 0.5122 0.5511 0.7404 0.7404 0.7404 0.7404 0.5740 0.5122 0.7404 0.5122 0.5511 0.7404 0.7625 0.5122 0.5122 0.5122 0.5122 0.5511 0.7625 0.7625 0.7404 0.5740 0.7404 0.7404 0.7625 0.5122 0.7404 0.7625 0.7404 0.5740 0.5740 0.5122 0.5740 0.5740 0.5511 0.7404 0.7625 0.5740 0.5511 0.5511 0.5122 0.7404 0.5740 0.5511 0.5437 0.5511 0.5511 0.7625 0.7625 0.7625 0.5122 0.5740 0.7404 0.5740 0.7404 0.5511 0.7404 0.5122 0.7404 0.5122 0.7404 0.5122 0.5122 0.5511 0.7404 0.5437 0.5122 0.5437 0.7404 0.7404 0.5740 0.5511 0.5122 0.7625 0.7625 0.5740 0.5122 0.5122 0.5511 0.5122 0.7625 0.5437 0.5437 0.5122 0.7625 0.5437 0.5122 0.5437 0.5122 0.5511 0.5122 0.5437 0.7404 0.5122 0.5437 0.5437 0.5740 0.5740 0.5740 0.7404 0.5122 0.7625 0.5511 0.7625 0.7625 0.5511 0.5740 0.5740 0.5740 0.7625 0.5437 0.5511 0.5122 0.5437 0.5437 0.7404 0.5122 0.7404 0.5511 0.7625 0.5511 0.5511 0.5511 0.7625 0.7404 0.5740 0.7404 0.5437 0.5437 0.5740 0.7625 0.5740 0.7404 0.5740 0.5740 0.5437 0.7404 0.5740 0.7404 0.7404 0.7625 0.5437 0.5511 0.5122 0.5122 0.5740 0.5740 0.5122 0.5740 0.5122 0.5122 0.5740 0.7625 0.7404 0.7625 0.5740 0.5740 0.7404 0.5740 0.5511 0.7625 0.7404 0.5122 0.5122 0.7404 0.5511 0.5511 0.5437 0.7625 0.5122 0.7404 0.5437 0.5437 0.7404 0.7625 0.7404 0.5437 0.5437 0.5437 0.7404 0.7404 0.5511 0.7404 0.5122 0.5437 0.5511 0.7404 0.7404 0.5511 0.5122 0.5437 0.7625 0.5122 0.7404 0.5740 0.7404 0.5511 0.5122 0.5437 0.7625 0.5437 0.5437 0.7625 0.5437 0.5511 0.5740 0.5511 0.5122 0.5437 0.5511 0.5437 0.7404 0.5437 0.5122 0.5122 0.7625 0.5437 0.7625 0.5437 0.5511 0.5122 0.7404 0.5122 0.5122 0.5511 0.5122 0.5437 0.5511 0.5437 0.5511 0.7625 0.5511 0.5122 0.5511 0.7625 0.7625 0.7625 0.5511 0.5437 0.7404 0.5122 0.7404 0.7404 0.7404 0.5437 0.5122 0.5437 0.5740 0.5511 0.7404 0.5437 0.7404 0.5740 0.5437 0.5437 0.7404 0.7404 0.5437 0.5122 0.5740 0.7404 0.5740 0.5511 0.5740 0.5437 0.5437 0.5437 0.5740 0.7404 0.5122 0.7625 0.7625 0.5511 0.5740 0.5740 0.5511 0.7404 0.7404 0.5511 0.5511 0.5511 0.5437 0.5740 0.7404 0.5122 0.5122 0.5437 0.5437 0.5437 0.5437 0.5437 0.7625 0.7404 0.5437 0.5437 0.5740 0.5740 0.7625 0.5437 0.5437 0.7404 0.5122 0.5740 0.7404 0.5437 0.5511 0.7625 0.5740 0.7625 0.5437 0.7404 0.5437 0.5740 0.7404 0.7625 0.7625 0.7404 0.7625 0.5122 0.5437 0.7625 0.5437 0.5511 0.5437 0.5437 0.7404 0.7404 0.5122 0.5437 0.5511 0.7625 0.5740 0.5511 0.7404 0.5437 0.7625 0.5511 0.5740 0.5511 0.5122 0.5122 0.5740 0.5511 0.5122 0.7404 0.5511 0.7404 0.5437 0.5122 0.7404 0.5740 0.5740 0.7404 0.5740 0.5122 0.5740 0.5122 0.7404 0.5437 0.5437 0.7404 0.7404 0.7625 0.5437 0.7404 0.5437 0.5122 0.5511 0.5437 0.7404 0.5122 0.7404 0.7404 0.5437 0.5437 0.5511 0.5740 0.5437 0.5437 0.7625 0.5740 0.5740 0.5511 0.5740 0.5740 0.7625 0.5740 0.5740 0.5122 0.7404 0.7404 0.5437 0.5740 0.5122 0.5437 0.5511 0.7404 0.7404 0.5740 0.7404 0.5511 0.7625 0.5122 0.7404 0.5122 0.7404 0.5740 0.5122 0.5437 0.7404 0.7404 0.7404 0.5437 0.5511 0.5511 0.5511 0.5740 0.5437 0.5511 0.5511 0.5511 0.5511 0.5511 0.7625 0.7625 0.5740 0.7625 0.7625 0.5122 0.5740 0.7625 0.7625 0.5511 0.7625 0.7404 0.5511 0.5437 0.5122 0.7625 0.7625 0.5740 0.5511 0.7404 0.5740 0.5740 0.5122 0.5740 0.5511 0.5437 0.5122 0.5437 0.5511 0.7404 0.5511 0.5437 0.5511 0.5511 0.7404 0.5437 0.7404 0.5437 0.7625 0.5437 0.5122 0.5122 0.5740 0.7625 0.7625 0.7404 0.5511 0.5437 0.5511 0.5122 0.5740 0.5511 0.5740 0.5122 0.5740 0.7625 0.5437 0.5511 0.7404 0.5122 0.5511 0.5511 0.7625 0.5122 0.5740 0.7404 0.5511 0.7404 0.5437 0.5122 0.5511 0.5740 0.7625 0.7404 0.5437 0.5511 0.5740 0.7625 0.5437 0.5511 0.7404 0.5437 0.5437 0.5740 0.7625 0.7625 0.7404 0.5122 0.5740 0.7625 0.7625 0.7625 0.5122 0.5437 0.5511 0.7625 0.5511 0.5511 0.5122 0.7625 0.7404 0.5740 0.7404 0.7404 0.7404 0.5437 0.5122 0.5511 0.5122 0.5740 0.7625 0.5122 0.5122 0.5437 0.5511 0.5740 0.5740 0.5437 0.7625 0.5740 0.7404 0.7404 0.7404 0.5437 0.5122 0.7404 0.5740 0.5511 0.7625 0.5511 0.5511 0.7404 0.5740 0.5122 0.5511 0.5122 0.7404 0.5122 0.5740 0.5511 0.5511 0.5511 0.5122 0.7404 0.5740 0.7404 0.7404 0.7404 0.5740 0.5511 0.5511 0.5740 0.7625 0.5511 0.5437 0.7404 0.5740 0.5511 0.5740 0.5122 0.7404 0.7404 0.7404 0.7625 0.5740 0.5740 0.5740 0.5511 0.5437 0.5740 0.5437 0.5740 0.5511 0.5511 0.5437 0.5511 0.5437 0.5740 0.5740 0.5740 0.5511 0.5437 0.5740 0.5437 0.7625 0.7404 0.7404 0.7404 0.5511 0.7625 0.5740 0.7404 0.5122 0.5740 0.5437 0.5740 0.5122 0.7404 0.7625 0.5122 0.5122 0.7625 0.5437 0.5740 0.5122 0.7404 0.5511 0.5122 0.5511 0.5740 0.5511 0.7625 0.7625 0.5437 0.5122 0.5437 0.7404 0.5122 0.5437 0.5437 0.5437 0.5511 0.5437 0.5122 0.7404 0.5122 0.7625 0.5511 0.5437 0.5511 0.5122 0.7625 0.5122 0.5437 0.7625 0.5437 0.5122 0.5740 0.7404 0.5511 0.5740 0.5122 0.5511 0.5122 0.5511 0.5122 0.5511 0.5740 0.7404 0.7404 0.5511 0.5511 0.5740 0.5437 0.5437 0.5122 0.5437 0.5437 0.7404 0.7625 0.5122 0.5122 0.5511 0.7404 0.5740 0.7625 0.7625 0.5437 0.5437 0.5740 0.7625 0.5122 0.5437 0.7625 0.5511 0.7625 0.5740 0.7625 0.5437 0.5122 0.5511 0.5740 0.7625 0.5740 0.5437 0.5122 0.5122 0.5740 0.5122 0.7625 0.5122 0.5122 0.7625 0.5437 0.5740 0.5740 0.5740 0.5122 0.5437 0.5437 0.7404 0.5122 0.5122 0.5122 0.5511 0.5511 0.5740 0.5437 0.5122 0.5437 0.5511 0.7404 0.5511 0.7404 0.5740 0.5122 0.7404 0.5122 0.5122 0.5511 0.5437 0.5437 0.7625 0.5740 0.5122 0.7404 0.7625 0.5511 0.5511 0.5511 0.5122 0.5122 0.5437 0.5122 0.5740 0.5740 0.7404 0.5740 0.5437 0.5740 0.7625 0.5740 0.5740 0.5122 0.5511 0.5122 0.5511 0.5740 0.7404 0.5437 0.5740 0.5740 0.7625 0.7625 0.7404 0.5122 0.5122 0.5437 0.5511 0.5122 0.7625 0.7625 0.5122 0.5740 0.7404 0.5437 0.7404 0.5511 0.5437 0.7625 0.7625 0.7625 0.7404 0.5511 0.5122 0.5511 0.5511 0.5740 0.5122 0.7625 0.5511 0.5437 0.7625 0.7404 0.5740 0.5122 0.5437 0.5511 0.7404 0.7625 0.7625 0.7625 0.5122 0.7404 0.7625 0.7625 0.5511 0.5511 0.5122 0.5740 0.5740 0.5437 0.5740 0.5740 0.5437 0.5437 0.5740 0.5740 0.5511 0.5740 0.5511 0.5122 0.7404 0.7404 0.5437 0.5740 0.7625 0.5740 0.7404 0.5122 0.5122 0.5122 0.5437 0.5122 0.7625 0.7404 0.7625 0.5437 0.5511 0.5740 0.5740 0.5511 0.5122 0.5437 0.5511 0.7404 0.7625 0.5740 0.5740 0.5437 0.5437 0.7404 0.7404 0.5122 0.5740 0.5740 0.5511 0.5740 0.7625 0.7625 0.7404 0.5122 0.5122 0.5122 0.7404 0.5740 0.5740 0.7625" HIT_INDICES="3311 4267 5582 6143 6360 6414 6427 7053 9277 10894 11346 12064 13170 14205 14333 15062 15637 16046 17931 18817 19290 24608 25035 25147 25502 27530 28523 28930 29061 30749 32651 42128 42262 50769" ES_PROFILE="-0.0560 -0.0721 -0.0942 0.2350 0.3963 0.5430 0.6869 0.7404 0.7244 0.7118 0.7180 0.7181 0.7097 0.7014 0.7082 0.7040 0.7020 0.7023 0.6763 0.6665 0.6635 0.5758 0.5708 0.5710 0.5669 0.5336 0.5172 0.5106 0.5086 0.4800 0.4479 0.2876 0.2854 0.1416" RANK_AT_ES="7053.0000" RANK_SCORE_AT_ES="10.8074"/>
  <DTG RANKED_LIST="fpkm.rnk" TEMPLATE="sample.cls" GENESET="gene_sets.gmt#SPECIFICATION_OF_ANIMAL_ORGAN_IDENTITY(GO:0010092)" ES="0.7907" NES="1.2105" NP="0.1410" FDR="0.3923" FWER="0.8280" RND_ES="0.9193 0.5535 0.5535 0.5952 0.5952 0.7907 0.5952 0.7907 0.5628 0.7907 0.9193 0.7907 0.7907 0.7907 0.5952 0.5628 0.5535 0.5535 0.5535 0.5302 0.5302 0.5535 0.7907 0.5535 0.5302 0.7907 0.7907 0.5302 0.5952 0.7907 0.5628 0.5952 0.9193 0.7907 0.9193 0.5302 0.7907 0.5952 0.5302 0.5302 0.5628 0.5628 0.5302 0.7907 0.5628 0.7907 0.5302 0.5535 0.7907 0.5628 0.7907 0.9193 0.5952 0.5302 0.5535 0.7907 0.7907 0.5302 0.5535 0.5952 0.5952 0.7907 0.5302 0.9193 0.5302 0.5952 0.9193 0.5535 0.5628 0.9193 0.5302 0.5952 0.5628 0.7907 0.7907 0.5535 0.9193 0.9193 0.5952 0.5952 0.5628 0.7907 0.5535 0.5535 0.5302 0.9193 0.5302 0.5302 0.5302 0.5628 0.9193 0.5952 0.9193 0.5952 0.5628 0.7907 0.5302 0.5535 0.9193 0.5628 0.5628 0.7907 0.5535 0.9193 0.5952 0.9193 0.5628 0.7907 0.5535 0.9193 0.7907 0.9193 0.7907 0.7907 0.9193 0.5952 0.5952 0.5535 0.5628 0.5302 0.5952 0.7907 0.7907 0.7907 0.7907 0.5628 0.5302 0.7907 0.5302 0.5952 0.7907 0.9193 0.5302 0.5302 0.5302 0.5302 0.5952 0.9193 0.9193 0.7907 0.5628 0.7907 0.7907 0.9193 0.5302 0.7907 0.9193 0.7907 0.5628 0.5628 0.5302 0.5628 0.5628 0.5952 0.7907 0.9193 0.5628 0.5952 0.5952 0.5302 0.7907 0.5628 0.5952 0.5535 0.5952 0.5952 0.9193 0.9193 0.9193 0.5302 0.5628 0.7907 0.5628 0.7907 0.5952 0.7907 0.5302 0.7907 0.5302 0.7907 0.5302 0.5302 0.5952 0.7907 0.5535 0.5302 0.5535 0.7907 0.7907 0.5628 0.5952 0.5302 0.9193 0.9193 0.5628 0.5302 0.5302 0.5952 0.5302 0.9193 0.5535 0.5535 0.5302 0.9193 0.5535 0.5302 0.5535 0.5302 0.5952 0.5302 0.5535 0.7907 0.5302 0.5535 0.5535 0.5628 0.5628 0.5628 0.7907 0.5302 0.9193 0.5952 0.9193 0.9193 0.5952 0.5628 0.5628 0.5628 0.9193 0.5535 0.5952 0.5302 0.5535 0.5535 0.7907 0.5302 0.7907 0.5952 0.9193 0.5952 0.5952 0.5952 0.9193 0.7907 0.5628 0.7907 0.5535 0.5535 0.5628 0.9193 0.5628 0.7907 0.5628 0.5628 0.5535 0.7907 0.5628 0.7907 0.7907 0.9193 0.5535 0.5952 0.5302 0.5302 0.5628 0.5628 0.5302 0.5628 0.5302 0.5302 0.5628 0.9193 0.7907 0.9193 0.5628 0.5628 0.7907 0.5628 0.5952 0.9193 0.7907 0.5302 0.5302 0.7907 0.5952 0.5952 0.5535 0.9193 0.5302 0.7907 0.5535 0.5535 0.7907 0.9193 0.7907 0.5535 0.5535 0.5535 0.7907 0.7907 0.5952 0.7907 0.5302 0.5535 0.5952 0.7907 0.7907 0.5952 0.5302 0.5535 0.9193 0.5302 0.7907 0.5628 0.7907 0.5952 0.5302 0.5535 0.9193 0.5535 0.5535 0.9193 0.5535 0.5952 0.5628 0.5952 0.5302 0.5535 0.5952 0.5535 0.7907 0.5535 0.5302 0.5302 0.9193 0.5535 0.9193 0.5535 0.5952 0.5302 0.7907 0.5302 0.5302 0.5952 0.5302 0.5535 0.5952 0.5535 0.5952 0.9193 0.5952 0.5302 0.5952 0.9193 0.9193 0.9193 0.5952 0.5535 0.7907 0.5302 0.7907 0.7907 0.7907 0.5535 0.5302 0.5535 0.5628 0.5952 0.7907 0.5535 0.7907 0.5628 0.5535 0.5535 0.7907 0.7907 0.5535 0.5302 0.5628 0.7907 0.5628 0.5952 0.5628 0.5535 0.5535 0.5535 0.5628 0.7907 0.5302 0.9193 0.9193 0.5952 0.5628 0.5628 0.5952 0.7907 0.7907 0.5952 0.5952 0.5952 0.5535 0.5628 0.7907 0.5302 0.5302 0.5535 0.5535 0.5535 0.5535 0.5535 0.9193 0.7907 0.5535 0.5535 0.5628 0.5628 0.9193 0.5535 0.5535 0.7907 0.5302 0.5628 0.7907 0.5535 0.5952 0.9193 0.5628 0.9193 0.5535 0.7907 0.5535 0.5628 0.7907 0.9193 0.9193 0.7907 0.9193 0.5302 0.5535 0.9193 0.5535 0.5952 0.5535 0.5535 0.7907 0.7907 0.5302 0.5535 0.5952 0.9193 0.5628 0.5952 0.7907 0.5535 0.9193 0.5952 0.5628 0.5952 0.5302 0.5302 0.5628 0.5952 0.5302 0.7907 0.5952 0.7907 0.5535 0.5302 0.7907 0.5628 0.5628 0.7907 0.5628 0.5302 0.5628 0.5302 0.7907 0.5535 0.5535 0.7907 0.7907 0.9193 0.5535 0.7907 0.5535 0.5302 0.5952 0.5535 0.7907 0.5302 0.7907 0.7907 0.5535 0.5535 0.5952 0.5628 0.5535 0.5535 0.9193 0.5628 0.5628 0.5952 0.5628 0.5628 0.9193 0.5628 0.5628 0.5302 0.7907 0.7907 0.5535 0.5628 0.5302 0.5535 0.5952 0.7907 0.7907 0.5628 0.7907 0.5952 0.9193 0.5302 0.7907 0.5302 0.7907 0.5628 0.5302 0.5535 0.7907 0.7907 0.7907 0.5535 0.5952 0.5952 0.5952 0.5628 0.5535 0.5952 0.5952 0.5952 0.5952 0.5952 0.9193 0.9193 0.5628 0.9193 0.9193 0.5302 0.5628 0.9193 0.9193 0.5952 0.9193 0.7907 0.5952 0.5535 0.5302 0.9193 0.9193 0.5628 0.5952 0.7907 0.5628 0.5628 0.5302 0.5628 0.5952 0.5535 0.5302 0.5535 0.5952 0.7907 0.5952 0.5535 0.5952 0.5952 0.7907 0.5535 0.7907 0.5535 0.9193 0.5535 0.5302 0.5302 0.5628 0.9193 0.9193 0.7907 0.5952 0.5535 0.5952 0.5302 0.5628 0.5952 0.5628 0.5302 0.5628 0.9193 0.5535 0.5952 0.7907 0.5302 0.5952 0.5952 0.9193 0.5302 0.5628 0.7907 0.5952 0.7907 0.5535 0.5302 0.5952 0.5628 0.9193 0.7907 0.5535 0.5952 0.5628 0.9193 0.5535 0.5952 0.7907 0.5535 0.5535 0.5628 0.9193 0.9193 0.7907 0.5302 0.5628 0.9193 0.9193 0.9193 0.5302 0.5535 0.5952 0.9193 0.5952 0.5952 0.5302 0.9193 0.7907 0.5628 0.7907 0.7907 0.7907 0.5535 0.5302 0.5952 0.5302 0.5628 0.9193 0.5302 0.5302 0.5535 0.5952 0.5628 0.5628 0.5535 0.9193 0.5628 0.7907 0.7907 0.7907 0.5535 0.5302 0.7907 0.5628 0.5952 0.9193 0.5952 0.5952 0.7907 0.5628 0.5302 0.5952 0.5302 0.7907 0.5302 0.5628 0.5952 0.5952 0.5952 0.5302 0.7907 0.5628 0.7907 0.7907 0.7907 0.5628 0.5952 0.5952 0.5628 0.9193 0.5952 0.5535 0.7907 0.5628 0.5952 0.5628 0.5302 0.7907 0.7907 0.7907 0.9193 0.5628 0.5628 0.5628 0.5952 0.5535 0.5628 0.5535 0.5628 0.5952 0.5952 0.5535 0.5952 0.5535 0.5628 0.5628 0.5628 0.5952 0.5535 0.5628 0.5535 0.9193 0.7907 0.7907 0.7907 0.5952 0.9193 0.5628 0.7907 0.5302 0.5628 0.5535 0.5628 0.5302 0.7907 0.9193 0.5302 0.5302 0.9193 0.5535 0.5628 0.5302 0.7907 0.5952 0.5302 0.5952 0.5628 0.5952 0.9193 0.9193 0.5535 0.5302 0.5535 0.7907 0.5302 0.5535 0.5535 0.5535 0.5952 0.5535 0.5302 0.7907 0.5302 0.9193 0.5952 0.5535 0.5952 0.5302 0.9193 0.5302 0.5535 0.9193 0.5535 0.5302 0.5628 0.7907 0.5952 0.5628 0.5302 0.5952 0.5302 0.5952 0.5302 0.5952 0.5628 0.7907 0.7907 0.5952 0.5952 0.5628 0.5535 0.5535 0.5302 0.5535 0.5535 0.7907 0.9193 0.5302 0.5302 0.5952 0.7907 0.5628 0.9193 0.9193 0.5535 0.5535 0.5628 0.9193 0.5302 0.5535 0.9193 0.5952 0.9193 0.5628 0.9193 0.5535 0.5302 0.5952 0.5628 0.9193 0.5628 0.5535 0.5302 0.5302 0.5628 0.5302 0.9193 0.5302 0.5302 0.9193 0.5535 0.5628 0.5628 0.5628 0.5302 0.5535 0.5535 0.7907 0.5302 0.5302 0.5302 0.5952 0.5952 0.5628 0.5535 0.5302 0.5535 0.5952 0.7907 0.5952 0.7907 0.5628 0.5302 0.7907 0.5302 0.5302 0.5952 0.5535 0.5535 0.9193 0.5628 0.5302 0.7907 0.9193 0.5952 0.5952 0.5952 0.5302 0.5302 0.5535 0.5302 0.5628 0.5628 0.7907 0.5628 0.5535 0.5628 0.9193 0.5628 0.5628 0.5302 0.5952 0.5302 0.5952 0.5628 0.7907 0.5535 0.5628 0.5628 0.9193 0.9193 0.7907 0.5302 0.5302 0.5535 0.5952 0.5302 0.9193 0.9193 0.5302 0.5628 0.7907 0.5535 0.7907 0.5952 0.5535 0.9193 0.9193 0.9193 0.7907 0.5952 0.5302 0.5952 0.5952 0.5628 0.5302 0.9193 0.5952 0.5535 0.9193 0.7907 0.5628 0.5302 0.5535 0.5952 0.7907 0.9193 0.9193 0.9193 0.5302 0.7907 0.9193 0.9193 0.5952 0.5952 0.5302 0.5628 0.5628 0.5535 0.5628 0.5628 0.5535 0.5535 0.5628 0.5628 0.5952 0.5628 0.5952 0.5302 0.7907 0.7907 0.5535 0.5628 0.9193 0.5628 0.7907 0.5302 0.5302 0.5302 0.5535 0.5302 0.9193 0.7907 0.9193 0.5535 0.5952 0.5628 0.5628 0.5952 0.5302 0.5535 0.5952 0.7907 0.9193 0.5628 0.5628 0.5535 0.5535 0.7907 0.7907 0.5302 0.5628 0.5628 0.5952 0.5628 0.9193 0.9193 0.7907 0.5302 0.5302 0.5302 0.7907 0.5628 0.5628 0.9193" HIT_INDICES="3382 5958 5972 6279 7134 7343 8122 8673 9208 10839 11362 11951 12189 13062 13539 14626 15678 15684 15720 19231 19552 21674 22612 23480 23586 26767 29417 29676 30401 56950" ES_PROFILE="-0.0572 0.3120 0.6785 0.7615 0.7719 0.7889 0.7891 0.7905 0.7907 0.7693 0.7662 0.7615 0.7625 0.7521 0.7481 0.7334 0.7187 0.7218 0.7244 0.6671 0.6637 0.6293 0.6148 0.6014 0.6008 0.5475 0.5027 0.4984 0.4861 0.0370" RANK_AT_ES="9208.0000" RANK_SCORE_AT_ES="3.6988"/>
  <DTG RANKED_LIST="fpkm.rnk" TEMPLATE="sample.cls" GENESET="gene_sets.gmt#PROSTAGLANDIN_TRANSPORT(GO:0015732)" ES="0.8094" NES="1.2105" NP="0.1410" FDR="0.3924" FWER="0.8280" RND_ES="0.8814 0.5701 0.5701 0.5591 0.5591 0.8094 0.5591 0.8094 0.5994 0.8094 0.8814 0.8094 0.8094 0.8094 0.5591 0.5994 0.5701 0.5701 0.5701 0.6137 0.6137 0.5701 0.8094 0.5701 0.6137 0.8094 0.8094 0.6137 0.5591 0.8094 0.5994 0.5591 0.8814 0.8094 0.8814 0.6137 0.8094 0.5591 0.6137 0.6137 0.5994 0.5994 0.6137 0.8094 0.5994 0.8094 0.6137 0.5701 0.8094 0.5994 0.8094 0.8814 0.5591 0.6137 0.5701 0.8094 0.8094 0.6137 0.5701 0.5591 0.5591 0.8094 0.6137 0.8814 0.6137 0.5591 0.8814 0.5701 0.5994 0.8814 0.6137 0.5591 0.5994 0.8094 0.8094 0.5701 0.8814 0.8814 0.5591 0.5591 0.5994 0.8094 0.5701 0.5701 0.6137 0.8814 0.6137 0.6137 0.6137 0.5994 0.8814 0.5591 0.8814 0.5591 0.5994 0.8094 0.6137 0.5701 0.8814 0.5994 0.5994 0.8094 0.5701 0.8814 0.5591 0.8814 0.5994 0.8094 0.5701 0.8814 0.8094 0.8814 0.8094 0.8094 0.8814 0.5591 0.5591 0.5701 0.5994 0.6137 0.5591 0.8094 0.8094 0.8094 0.8094 0.5994 0.6137 0.8094 0.6137 0.5591 0.8094 0.8814 0.6137 0.6137 0.6137 0.6137 0.5591 0.8814 0.8814 0.8094 0.5994 0.8094 0.8094 0.8814 0.6137 0.8094 0.8814 0.8094 0.5994 0.5994 0.6137 0.5994 0.5994 0.5591 0.8094 0.8814 0.5994 0.5591 0.5591 0.6137 0.8094 0.5994 0.5591 0.5701 0.5591 0.5591 0.8814 0.8814 0.8814 0.6137 0.5994 0.8094 0.5994 0.8094 0.5591 0.8094 0.6137 0.8094 0.6137 0.8094 0.6137 0.6137 0.5591 0.8094 0.5701 0.6137 0.5701 0.8094 0.8094 0.5994 0.5591 0.6137 0.8814 0.8814 0.5994 0.6137 0.6137 0.5591 0.6137 0.8814 0.5701 0.5701 0.6137 0.8814 0.5701 0.6137 0.5701 0.6137 0.5591 0.6137 0.5701 0.8094 0.6137 0.5701 0.5701 0.5994 0.5994 0.5994 0.8094 0.6137 0.8814 0.5591 0.8814 0.8814 0.5591 0.5994 0.5994 0.5994 0.8814 0.5701 0.5591 0.6137 0.5701 0.5701 0.8094 0.6137 0.8094 0.5591 0.8814 0.5591 0.5591 0.5591 0.8814 0.8094 0.5994 0.8094 0.5701 0.5701 0.5994 0.8814 0.5994 0.8094 0.5994 0.5994 0.5701 0.8094 0.5994 0.8094 0.8094 0.8814 0.5701 0.5591 0.6137 0.6137 0.5994 0.5994 0.6137 0.5994 0.6137 0.6137 0.5994 0.8814 0.8094 0.8814 0.5994 0.5994 0.8094 0.5994 0.5591 0.8814 0.8094 0.6137 0.6137 0.8094 0.5591 0.5591 0.5701 0.8814 0.6137 0.8094 0.5701 0.5701 0.8094 0.8814 0.8094 0.5701 0.5701 0.5701 0.8094 0.8094 0.5591 0.8094 0.6137 0.5701 0.5591 0.8094 0.8094 0.5591 0.6137 0.5701 0.8814 0.6137 0.8094 0.5994 0.8094 0.5591 0.6137 0.5701 0.8814 0.5701 0.5701 0.8814 0.5701 0.5591 0.5994 0.5591 0.6137 0.5701 0.5591 0.5701 0.8094 0.5701 0.6137 0.6137 0.8814 0.5701 0.8814 0.5701 0.5591 0.6137 0.8094 0.6137 0.6137 0.5591 0.6137 0.5701 0.5591 0.5701 0.5591 0.8814 0.5591 0.6137 0.5591 0.8814 0.8814 0.8814 0.5591 0.5701 0.8094 0.6137 0.8094 0.8094 0.8094 0.5701 0.6137 0.5701 0.5994 0.5591 0.8094 0.5701 0.8094 0.5994 0.5701 0.5701 0.8094 0.8094 0.5701 0.6137 0.5994 0.8094 0.5994 0.5591 0.5994 0.5701 0.5701 0.5701 0.5994 0.8094 0.6137 0.8814 0.8814 0.5591 0.5994 0.5994 0.5591 0.8094 0.8094 0.5591 0.5591 0.5591 0.5701 0.5994 0.8094 0.6137 0.6137 0.5701 0.5701 0.5701 0.5701 0.5701 0.8814 0.8094 0.5701 0.5701 0.5994 0.5994 0.8814 0.5701 0.5701 0.8094 0.6137 0.5994 0.8094 0.5701 0.5591 0.8814 0.5994 0.8814 0.5701 0.8094 0.5701 0.5994 0.8094 0.8814 0.8814 0.8094 0.8814 0.6137 0.5701 0.8814 0.5701 0.5591 0.5701 0.5701 0.8094 0.8094 0.6137 0.5701 0.5591 0.8814 0.5994 0.5591 0.8094 0.5701 0.8814 0.5591 0.5994 0.5591 0.6137 0.6137 0.5994 0.5591 0.6137 0.8094 0.5591 0.8094 0.5701 0.6137 0.8094 0.5994 0.5994 0.8094 0.5994 0.6137 0.5994 0.6137 0.8094 0.5701 0.5701 0.8094 0.8094 0.8814 0.5701 0.8094 0.5701 0.6137 0.5591 0.5701 0.8094 0.6137 0.8094 0.8094 0.5701 0.5701 0.5591 0.5994 0.5701 0.5701 0.8814 0.5994 0.5994 0.5591 0.5994 0.5994 0.8814 0.5994 0.5994 0.6137 0.8094 0.8094 0.5701 0.5994 0.6137 0.5701 0.5591 0.8094 0.8094 0.5994 0.8094 0.5591 0.8814 0.6137 0.8094 0.6137 0.8094 0.5994 0.6137 0.5701 0.8094 0.8094 0.8094 0.5701 0.5591 0.5591 0.5591 0.5994 0.5701 0.5591 0.5591 0.5591 0.5591 0.5591 0.8814 0.8814 0.5994 0.8814 0.8814 0.6137 0.5994 0.8814 0.8814 0.5591 0.8814 0.8094 0.5591 0.5701 0.6137 0.8814 0.8814 0.5994 0.5591 0.8094 0.5994 0.5994 0.6137 0.5994 0.5591 0.5701 0.6137 0.5701 0.5591 0.8094 0.5591 0.5701 0.5591 0.5591 0.8094 0.5701 0.8094 0.5701 0.8814 0.5701 0.6137 0.6137 0.5994 0.8814 0.8814 0.8094 0.5591 0.5701 0.5591 0.6137 0.5994 0.5591 0.5994 0.6137 0.5994 0.8814 0.5701 0.5591 0.8094 0.6137 0.5591 0.5591 0.8814 0.6137 0.5994 0.8094 0.5591 0.8094 0.5701 0.6137 0.5591 0.5994 0.8814 0.8094 0.5701 0.5591 0.5994 0.8814 0.5701 0.5591 0.8094 0.5701 0.5701 0.5994 0.8814 0.8814 0.8094 0.6137 0.5994 0.8814 0.8814 0.8814 0.6137 0.5701 0.5591 0.8814 0.5591 0.5591 0.6137 0.8814 0.8094 0.5994 0.8094 0.8094 0.8094 0.5701 0.6137 0.5591 0.6137 0.5994 0.8814 0.6137 0.6137 0.5701 0.5591 0.5994 0.5994 0.5701 0.8814 0.5994 0.8094 0.8094 0.8094 0.5701 0.6137 0.8094 0.5994 0.5591 0.8814 0.5591 0.5591 0.8094 0.5994 0.6137 0.5591 0.6137 0.8094 0.6137 0.5994 0.5591 0.5591 0.5591 0.6137 0.8094 0.5994 0.8094 0.8094 0.8094 0.5994 0.5591 0.5591 0.5994 0.8814 0.5591 0.5701 0.8094 0.5994 0.5591 0.5994 0.6137 0.8094 0.8094 0.8094 0.8814 0.5994 0.5994 0.5994 0.5591 0.5701 0.5994 0.5701 0.5994 0.5591 0.5591 0.5701 0.5591 0.5701 0.5994 0.5994 0.5994 0.5591 0.5701 0.5994 0.5701 0.8814 0.8094 0.8094 0.8094 0.5591 0.8814 0.5994 0.8094 0.6137 0.5994 0.5701 0.5994 0.6137 0.8094 0.8814 0.6137 0.6137 0.8814 0.5701 0.5994 0.6137 0.8094 0.5591 0.6137 0.5591 0.5994 0.5591 0.8814 0.8814 0.5701 0.6137 0.5701 0.8094 0.6137 0.5701 0.5701 0.5701 0.5591 0.5701 0.6137 0.8094 0.6137 0.8814 0.5591 0.5701 0.5591 0.6137 0.8814 0.6137 0.5701 0.8814 0.5701 0.6137 0.5994 0.8094 0.5591 0.5994 0.6137 0.5591 0.6137 0.5591 0.6137 0.5591 0.5994 0.8094 0.8094 0.5591 0.5591 0.5994 0.5701 0.5701 0.6137 0.5701 0.5701 0.8094 0.8814 0.6137 0.6137 0.5591 0.8094 0.5994 0.8814 0.8814 0.5701 0.5701 0.5994 0.8814 0.6137 0.5701 0.8814 0.5591 0.8814 0.5994 0.8814 0.5701 0.6137 0.5591 0.5994 0.8814 0.5994 0.5701 0.6137 0.6137 0.5994 0.6137 0.8814 0.6137 0.6137 0.8814 0.5701 0.5994 0.5994 0.5994 0.6137 0.5701 0.5701 0.8094 0.6137 0.6137 0.6137 0.5591 0.5591 0.5994 0.5701 0.6137 0.5701 0.5591 0.8094 0.5591 0.8094 0.5994 0.6137 0.8094 0.6137 0.6137 0.5591 0.5701 0.5701 0.8814 0.5994 0.6137 0.8094 0.8814 0.5591 0.5591 0.5591 0.6137 0.6137 0.5701 0.6137 0.5994 0.5994 0.8094 0.5994 0.5701 0.5994 0.8814 0.5994 0.5994 0.6137 0.5591 0.6137 0.5591 0.5994 0.8094 0.5701 0.5994 0.5994 0.8814 0.8814 0.8094 0.6137 0.6137 0.5701 0.5591 0.6137 0.8814 0.8814 0.6137 0.5994 0.8094 0.5701 0.8094 0.5591 0.5701 0.8814 0.8814 0.8814 0.8094 0.5591 0.6137 0.5591 0.5591 0.5994 0.6137 0.8814 0.5591 0.5701 0.8814 0.8094 0.5994 0.6137 0.5701 0.5591 0.8094 0.8814 0.8814 0.8814 0.6137 0.8094 0.8814 0.8814 0.5591 0.5591 0.6137 0.5994 0.5994 0.5701 0.5994 0.5994 0.5701 0.5701 0.5994 0.5994 0.5591 0.5994 0.5591 0.6137 0.8094 0.8094 0.5701 0.5994 0.8814 0.5994 0.8094 0.6137 0.6137 0.6137 0.5701 0.6137 0.8814 0.8094 0.8814 0.5701 0.5591 0.5994 0.5994 0.5591 0.6137 0.5701 0.5591 0.8094 0.8814 0.5994 0.5994 0.5701 0.5701 0.8094 0.8094 0.6137 0.5994 0.5994 0.5591 0.5994 0.8814 0.8814 0.8094 0.6137 0.6137 0.6137 0.8094 0.5994 0.5994 0.8814" HIT_INDICES="3976 6247 6832 6964 11372 19016 20992 23437 24352 26256 29349 29404 30320 31029 39917 46249" ES_PROFILE="-0.0671 0.4622 0.6430 0.8094 0.7682 0.6512 0.6277 0.5934 0.5838 0.5555 0.5033 0.5025 0.4871 0.4751 0.3249 0.2180" RANK_AT_ES="6964.0000" RANK_SCORE_AT_ES="11.7379"/>
  <DTG RANKED_LIST="fpkm.rnk" TEMPLATE="sample.cls" GENESET="gene_sets.gmt#EXTRACELLULAR_MATRIX_BINDING(GO:0050840)" ES="0.7585" NES="1.2105" NP="0.1410" FDR="0.3924" FWER="0.8280" RND_ES="0.9159 0.4946 0.4946 0.5605 0.5605 0.7585 0.5605 0.7585 0.5724 0.7585 0.9159 0.7585 0.7585 0.7585 0.5605 0.5724 0.4946 0.4946 0.4946 0.4944 0.4944 0.4946 0.7585 0.4946 0.4944 0.7585 0.7585 0.4944 0.5605 0.7585 0.5724 0.5605 0.9159 0.7585 0.9159 0.4944 0.7585 0.5605 0.4944 0.4944 0.5724 0.5724 0.4944 0.7585 0.5724 0.7585 0.4944 0.4946 0.7585 0.5724 0.7585 0.9159 0.5605 0.4944 0.4946 0.7585 0.7585 0.4944 0.4946 0.5605 0.5605 0.7585 0.4944 0.9159 0.4944 0.5605 0.9159 0.4946 0.5724 0.9159 0.4944 0.5605 0.5724 0.7585 0.7585 0.4946 0.9159 0.9159 0.5605 0.5605 0.5724 0.7585 0.4946 0.4946 0.4944 0.9159 0.4944 0.4944 0.4944 0.5724 0.9159 0.5605 0.9159 0.5605 0.5724 0.7585 0.4944 0.4946 0.9159 0.5724 0.5724 0.7585 0.4946 0.9159 0.5605 0.9159 0.5724 0.7585 0.4946 0.9159 0.7585 0.9159 0.7585 0.7585 0.9159 0.5605 0.5605 0.4946 0.5724 0.4944 0.5605 0.7585 0.7585 0.7585 0.7585 0.5724 0.4944 0.7585 0.4944 0.5605 0.7585 0.9159 0.4944 0.4944 0.4944 0.4944 0.5605 0.9159 0.9159 0.7585 0.5724 0.7585 0.7585 0.9159 0.4944 0.7585 0.9159 0.7585 0.5724 0.5724 0.4944 0.5724 0.5724 0.5605 0.7585 0.9159 0.5724 0.5605 0.5605 0.4944 0.7585 0.5724 0.5605 0.4946 0.5605 0.5605 0.9159 0.9159 0.9159 0.4944 0.5724 0.7585 0.5724 0.7585 0.5605 0.7585 0.4944 0.7585 0.4944 0.7585 0.4944 0.4944 0.5605 0.7585 0.4946 0.4944 0.4946 0.7585 0.7585 0.5724 0.5605 0.4944 0.9159 0.9159 0.5724 0.4944 0.4944 0.5605 0.4944 0.9159 0.4946 0.4946 0.4944 0.9159 0.4946 0.4944 0.4946 0.4944 0.5605 0.4944 0.4946 0.7585 0.4944 0.4946 0.4946 0.5724 0.5724 0.5724 0.7585 0.4944 0.9159 0.5605 0.9159 0.9159 0.5605 0.5724 0.5724 0.5724 0.9159 0.4946 0.5605 0.4944 0.4946 0.4946 0.7585 0.4944 0.7585 0.5605 0.9159 0.5605 0.5605 0.5605 0.9159 0.7585 0.5724 0.7585 0.4946 0.4946 0.5724 0.9159 0.5724 0.7585 0.5724 0.5724 0.4946 0.7585 0.5724 0.7585 0.7585 0.9159 0.4946 0.5605 0.4944 0.4944 0.5724 0.5724 0.4944 0.5724 0.4944 0.4944 0.5724 0.9159 0.7585 0.9159 0.5724 0.5724 0.7585 0.5724 0.5605 0.9159 0.7585 0.4944 0.4944 0.7585 0.5605 0.5605 0.4946 0.9159 0.4944 0.7585 0.4946 0.4946 0.7585 0.9159 0.7585 0.4946 0.4946 0.4946 0.7585 0.7585 0.5605 0.7585 0.4944 0.4946 0.5605 0.7585 0.7585 0.5605 0.4944 0.4946 0.9159 0.4944 0.7585 0.5724 0.7585 0.5605 0.4944 0.4946 0.9159 0.4946 0.4946 0.9159 0.4946 0.5605 0.5724 0.5605 0.4944 0.4946 0.5605 0.4946 0.7585 0.4946 0.4944 0.4944 0.9159 0.4946 0.9159 0.4946 0.5605 0.4944 0.7585 0.4944 0.4944 0.5605 0.4944 0.4946 0.5605 0.4946 0.5605 0.9159 0.5605 0.4944 0.5605 0.9159 0.9159 0.9159 0.5605 0.4946 0.7585 0.4944 0.7585 0.7585 0.7585 0.4946 0.4944 0.4946 0.5724 0.5605 0.7585 0.4946 0.7585 0.5724 0.4946 0.4946 0.7585 0.7585 0.4946 0.4944 0.5724 0.7585 0.5724 0.5605 0.5724 0.4946 0.4946 0.4946 0.5724 0.7585 0.4944 0.9159 0.9159 0.5605 0.5724 0.5724 0.5605 0.7585 0.7585 0.5605 0.5605 0.5605 0.4946 0.5724 0.7585 0.4944 0.4944 0.4946 0.4946 0.4946 0.4946 0.4946 0.9159 0.7585 0.4946 0.4946 0.5724 0.5724 0.9159 0.4946 0.4946 0.7585 0.4944 0.5724 0.7585 0.4946 0.5605 0.9159 0.5724 0.9159 0.4946 0.7585 0.4946 0.5724 0.7585 0.9159 0.9159 0.7585 0.9159 0.4944 0.4946 0.9159 0.4946 0.5605 0.4946 0.4946 0.7585 0.7585 0.4944 0.4946 0.5605 0.9159 0.5724 0.5605 0.7585 0.4946 0.9159 0.5605 0.5724 0.5605 0.4944 0.4944 0.5724 0.5605 0.4944 0.7585 0.5605 0.7585 0.4946 0.4944 0.7585 0.5724 0.5724 0.7585 0.5724 0.4944 0.5724 0.4944 0.7585 0.4946 0.4946 0.7585 0.7585 0.9159 0.4946 0.7585 0.4946 0.4944 0.5605 0.4946 0.7585 0.4944 0.7585 0.7585 0.4946 0.4946 0.5605 0.5724 0.4946 0.4946 0.9159 0.5724 0.5724 0.5605 0.5724 0.5724 0.9159 0.5724 0.5724 0.4944 0.7585 0.7585 0.4946 0.5724 0.4944 0.4946 0.5605 0.7585 0.7585 0.5724 0.7585 0.5605 0.9159 0.4944 0.7585 0.4944 0.7585 0.5724 0.4944 0.4946 0.7585 0.7585 0.7585 0.4946 0.5605 0.5605 0.5605 0.5724 0.4946 0.5605 0.5605 0.5605 0.5605 0.5605 0.9159 0.9159 0.5724 0.9159 0.9159 0.4944 0.5724 0.9159 0.9159 0.5605 0.9159 0.7585 0.5605 0.4946 0.4944 0.9159 0.9159 0.5724 0.5605 0.7585 0.5724 0.5724 0.4944 0.5724 0.5605 0.4946 0.4944 0.4946 0.5605 0.7585 0.5605 0.4946 0.5605 0.5605 0.7585 0.4946 0.7585 0.4946 0.9159 0.4946 0.4944 0.4944 0.5724 0.9159 0.9159 0.7585 0.5605 0.4946 0.5605 0.4944 0.5724 0.5605 0.5724 0.4944 0.5724 0.9159 0.4946 0.5605 0.7585 0.4944 0.5605 0.5605 0.9159 0.4944 0.5724 0.7585 0.5605 0.7585 0.4946 0.4944 0.5605 0.5724 0.9159 0.7585 0.4946 0.5605 0.5724 0.9159 0.4946 0.5605 0.7585 0.4946 0.4946 0.5724 0.9159 0.9159 0.7585 0.4944 0.5724 0.9159 0.9159 0.9159 0.4944 0.4946 0.5605 0.9159 0.5605 0.5605 0.4944 0.9159 0.7585 0.5724 0.7585 0.7585 0.7585 0.4946 0.4944 0.5605 0.4944 0.5724 0.9159 0.4944 0.4944 0.4946 0.5605 0.5724 0.5724 0.4946 0.9159 0.5724 0.7585 0.7585 0.7585 0.4946 0.4944 0.7585 0.5724 0.5605 0.9159 0.5605 0.5605 0.7585 0.5724 0.4944 0.5605 0.4944 0.7585 0.4944 0.5724 0.5605 0.5605 0.5605 0.4944 0.7585 0.5724 0.7585 0.7585 0.7585 0.5724 0.5605 0.5605 0.5724 0.9159 0.5605 0.4946 0.7585 0.5724 0.5605 0.5724 0.4944 0.7585 0.7585 0.7585 0.9159 0.5724 0.5724 0.5724 0.5605 0.4946 0.5724 0.4946 0.5724 0.5605 0.5605 0.4946 0.5605 0.4946 0.5724 0.5724 0.5724 0.5605 0.4946 0.5724 0.4946 0.9159 0.7585 0.7585 0.7585 0.5605 0.9159 0.5724 0.7585 0.4944 0.5724 0.4946 0.5724 0.4944 0.7585 0.9159 0.4944 0.4944 0.9159 0.4946 0.5724 0.4944 0.7585 0.5605 0.4944 0.5605 0.5724 0.5605 0.9159 0.9159 0.4946 0.4944 0.4946 0.7585 0.4944 0.4946 0.4946 0.4946 0.5605 0.4946 0.4944 0.7585 0.4944 0.9159 0.5605 0.4946 0.5605 0.4944 0.9159 0.4944 0.4946 0.9159 0.4946 0.4944 0.5724 0.7585 0.5605 0.5724 0.4944 0.5605 0.4944 0.5605 0.4944 0.5605 0.5724 0.7585 0.7585 0.5605 0.5605 0.5724 0.4946 0.4946 0.4944 0.4946 0.4946 0.7585 0.9159 0.4944 0.4944 0.5605 0.7585 0.5724 0.9159 0.9159 0.4946 0.4946 0.5724 0.9159 0.4944 0.4946 0.9159 0.5605 0.9159 0.5724 0.9159 0.4946 0.4944 0.5605 0.5724 0.9159 0.5724 0.4946 0.4944 0.4944 0.5724 0.4944 0.9159 0.4944 0.4944 0.9159 0.4946 0.5724 0.5724 0.5724 0.4944 0.4946 0.4946 0.7585 0.4944 0.4944 0.4944 0.5605 0.5605 0.5724 0.4946 0.4944 0.4946 0.5605 0.7585 0.5605 0.7585 0.5724 0.4944 0.7585 0.4944 0.4944 0.5605 0.4946 0.4946 0.9159 0.5724 0.4944 0.7585 0.9159 0.5605 0.5605 0.5605 0.4944 0.4944 0.4946 0.4944 0.5724 0.5724 0.7585 0.5724 0.4946 0.5724 0.9159 0.5724 0.5724 0.4944 0.5605 0.4944 0.5605 0.5724 0.7585 0.4946 0.5724 0.5724 0.9159 0.9159 0.7585 0.4944 0.4944 0.4946 0.5605 0.4944 0.9159 0.9159 0.4944 0.5724 0.7585 0.4946 0.7585 0.5605 0.4946 0.9159 0.9159 0.9159 0.7585 0.5605 0.4944 0.5605 0.5605 0.5724 0.4944 0.9159 0.5605 0.4946 0.9159 0.7585 0.5724 0.4944 0.4946 0.5605 0.7585 0.9159 0.9159 0.9159 0.4944 0.7585 0.9159 0.9159 0.5605 0.5605 0.4944 0.5724 0.5724 0.4946 0.5724 0.5724 0.4946 0.4946 0.5724 0.5724 0.5605 0.5724 0.5605 0.4944 0.7585 0.7585 0.4946 0.5724 0.9159 0.5724 0.7585 0.4944 0.4944 0.4944 0.4946 0.4944 0.9159 0.7585 0.9159 0.4946 0.5605 0.5724 0.5724 0.5605 0.4944 0.4946 0.5605 0.7585 0.9159 0.5724 0.5724 0.4946 0.4946 0.7585 0.7585 0.4944 0.5724 0.5724 0.5605 0.5724 0.9159 0.9159 0.7585 0.4944 0.4944 0.4944 0.7585 0.5724 0.5724 0.9159" HIT_INDICES="1435 3709 6026 6380 6937 7081 7169 7203 7303 7921 8070 8837 8865 10317 11467 13197 13901 15205 17448 17908 17940 18294 19577 20609 21005 23635 23700 24090 24326 24510 24752 25407 25582 27588 27948 28033 28054 28804 28839 28878 28967 29063 29232 29334 29438 29446 29630 29646 29725 32404 40509 42439 44683" ES_PROFILE="-0.0242 -0.0627 0.3638 0.4796 0.5256 0.5715 0.6146 0.6573 0.6952 0.7117 0.7343 0.7402 0.7585 0.7467 0.7378 0.7165 0.7119 0.6961 0.6629 0.6597 0.6637 0.6620 0.6441 0.6300 0.6265 0.5841 0.5852 0.5806 0.5785 0.5772 0.5749 0.5654 0.5639 0.5307 0.5252 0.5243 0.5245 0.5120 0.5117 0.5112 0.5099 0.5084 0.5057 0.5040 0.5023 0.5022 0.4991 0.4989 0.4976 0.4522 0.3151 0.2825 0.2446" RANK_AT_ES="8865.0000" RANK_SCORE_AT_ES="4.0849"/>
  <DTG RANKED_LIST="fpkm.rnk" TEMPLATE="sample.cls" GENESET="gene_sets.gmt#RESPONSE_TO_STRESS(GO:0006950)" ES="0.7593" NES="1.2105" NP="0.1410" FDR="0.3925" FWER="0.8280" RND_ES="0.8610 0.5261 0.5261 0.5598 0.5598 0.7593 0.5598 0.7593 0.5575 0.7593 0.8610 0.7593 0.7593 0.7593 0.5598 0.5575 0.5261 0.5261 0.5261 0.5270 0.5270 0.5261 0.7593 0.5261 0.5270 0.7593 0.7593 0.5270 0.5598 0.7593 0.5575 0.5598 0.8610 0.7593 0.8610 0.5270 0.7593 0.5598 0.5270 0.5270 0.5575 0.5575 0.5270 0.7593 0.5575 0.7593 0.5270 0.5261 0.7593 0.5575 0.7593 0.8610 0.5598 0.5270 0.5261 0.7593 0.7593 0.5270 0.5261 0.5598 0.5598 0.7593 0.5270 0.8610 0.5270 0.5598 0.8610 0.5261 0.5575 0.8610 0.5270 0.5598 0.5575 0.7593 0.7593 0.5261 0.8610 0.8610 0.5598 0.5598 0.5575 0.7593 0.5261 0.5261 0.5270 0.8610 0.5270 0.5270 0.5270 0.5575 0.8610 0.5598 0.8610 0.5598 0.5575 0.7593 0.5270 0.5261 0.8610 0.5575 0.5575 0.7593 0.5261 0.8610 0.5598 0.8610 0.5575 0.7593 0.5261 0.8610 0.7593 0.8610 0.7593 0.7593 0.8610 0.5598 0.5598 0.5261 0.5575 0.5270 0.5598 0.7593 0.7593 0.7593 0.7593 0.5575 0.5270 0.7593 0.5270 0.5598 0.7593 0.8610 0.5270 0.5270 0.5270 0.5270 0.5598 0.8610 0.8610 0.7593 0.5575 0.7593 0.7593 0.8610 0.5270 0.7593 0.8610 0.7593 0.5575 0.5575 0.5270 0.5575 0.5575 0.5598 0.7593 0.8610 0.5575 0.5598 0.5598 0.5270 0.7593 0.5575 0.5598 0.5261 0.5598 0.5598 0.8610 0.8610 0.8610 0.5270 0.5575 0.7593 0.5575 0.7593 0.5598 0.7593 0.5270 0.7593 0.5270 0.7593 0.5270 0.5270 0.5598 0.7593 0.5261 0.5270 0.5261 0.7593 0.7593 0.5575 0.5598 0.5270 0.8610 0.8610 0.5575 0.5270 0.5270 0.5598 0.5270 0.8610 0.5261 0.5261 0.5270 0.8610 0.5261 0.5270 0.5261 0.5270 0.5598 0.5270 0.5261 0.7593 0.5270 0.5261 0.5261 0.5575 0.5575 0.5575 0.7593 0.5270 0.8610 0.5598 0.8610 0.8610 0.5598 0.5575 0.5575 0.5575 0.8610 0.5261 0.5598 0.5270 0.5261 0.5261 0.7593 0.5270 0.7593 0.5598 0.8610 0.5598 0.5598 0.5598 0.8610 0.7593 0.5575 0.7593 0.5261 0.5261 0.5575 0.8610 0.5575 0.7593 0.5575 0.5575 0.5261 0.7593 0.5575 0.7593 0.7593 0.8610 0.5261 0.5598 0.5270 0.5270 0.5575 0.5575 0.5270 0.5575 0.5270 0.5270 0.5575 0.8610 0.7593 0.8610 0.5575 0.5575 0.7593 0.5575 0.5598 0.8610 0.7593 0.5270 0.5270 0.7593 0.5598 0.5598 0.5261 0.8610 0.5270 0.7593 0.5261 0.5261 0.7593 0.8610 0.7593 0.5261 0.5261 0.5261 0.7593 0.7593 0.5598 0.7593 0.5270 0.5261 0.5598 0.7593 0.7593 0.5598 0.5270 0.5261 0.8610 0.5270 0.7593 0.5575 0.7593 0.5598 0.5270 0.5261 0.8610 0.5261 0.5261 0.8610 0.5261 0.5598 0.5575 0.5598 0.5270 0.5261 0.5598 0.5261 0.7593 0.5261 0.5270 0.5270 0.8610 0.5261 0.8610 0.5261 0.5598 0.5270 0.7593 0.5270 0.5270 0.5598 0.5270 0.5261 0.5598 0.5261 0.5598 0.8610 0.5598 0.5270 0.5598 0.8610 0.8610 0.8610 0.5598 0.5261 0.7593 0.5270 0.7593 0.7593 0.7593 0.5261 0.5270 0.5261 0.5575 0.5598 0.7593 0.5261 0.7593 0.5575 0.5261 0.5261 0.7593 0.7593 0.5261 0.5270 0.5575 0.7593 0.5575 0.5598 0.5575 0.5261 0.5261 0.5261 0.5575 0.7593 0.5270 0.8610 0.8610 0.5598 0.5575 0.5575 0.5598 0.7593 0.7593 0.5598 0.5598 0.5598 0.5261 0.5575 0.7593 0.5270 0.5270 0.5261 0.5261 0.5261 0.5261 0.5261 0.8610 0.7593 0.5261 0.5261 0.5575 0.5575 0.8610 0.5261 0.5261 0.7593 0.5270 0.5575 0.7593 0.5261 0.5598 0.8610 0.5575 0.8610 0.5261 0.7593 0.5261 0.5575 0.7593 0.8610 0.8610 0.7593 0.8610 0.5270 0.5261 0.8610 0.5261 0.5598 0.5261 0.5261 0.7593 0.7593 0.5270 0.5261 0.5598 0.8610 0.5575 0.5598 0.7593 0.5261 0.8610 0.5598 0.5575 0.5598 0.5270 0.5270 0.5575 0.5598 0.5270 0.7593 0.5598 0.7593 0.5261 0.5270 0.7593 0.5575 0.5575 0.7593 0.5575 0.5270 0.5575 0.5270 0.7593 0.5261 0.5261 0.7593 0.7593 0.8610 0.5261 0.7593 0.5261 0.5270 0.5598 0.5261 0.7593 0.5270 0.7593 0.7593 0.5261 0.5261 0.5598 0.5575 0.5261 0.5261 0.8610 0.5575 0.5575 0.5598 0.5575 0.5575 0.8610 0.5575 0.5575 0.5270 0.7593 0.7593 0.5261 0.5575 0.5270 0.5261 0.5598 0.7593 0.7593 0.5575 0.7593 0.5598 0.8610 0.5270 0.7593 0.5270 0.7593 0.5575 0.5270 0.5261 0.7593 0.7593 0.7593 0.5261 0.5598 0.5598 0.5598 0.5575 0.5261 0.5598 0.5598 0.5598 0.5598 0.5598 0.8610 0.8610 0.5575 0.8610 0.8610 0.5270 0.5575 0.8610 0.8610 0.5598 0.8610 0.7593 0.5598 0.5261 0.5270 0.8610 0.8610 0.5575 0.5598 0.7593 0.5575 0.5575 0.5270 0.5575 0.5598 0.5261 0.5270 0.5261 0.5598 0.7593 0.5598 0.5261 0.5598 0.5598 0.7593 0.5261 0.7593 0.5261 0.8610 0.5261 0.5270 0.5270 0.5575 0.8610 0.8610 0.7593 0.5598 0.5261 0.5598 0.5270 0.5575 0.5598 0.5575 0.5270 0.5575 0.8610 0.5261 0.5598 0.7593 0.5270 0.5598 0.5598 0.8610 0.5270 0.5575 0.7593 0.5598 0.7593 0.5261 0.5270 0.5598 0.5575 0.8610 0.7593 0.5261 0.5598 0.5575 0.8610 0.5261 0.5598 0.7593 0.5261 0.5261 0.5575 0.8610 0.8610 0.7593 0.5270 0.5575 0.8610 0.8610 0.8610 0.5270 0.5261 0.5598 0.8610 0.5598 0.5598 0.5270 0.8610 0.7593 0.5575 0.7593 0.7593 0.7593 0.5261 0.5270 0.5598 0.5270 0.5575 0.8610 0.5270 0.5270 0.5261 0.5598 0.5575 0.5575 0.5261 0.8610 0.5575 0.7593 0.7593 0.7593 0.5261 0.5270 0.7593 0.5575 0.5598 0.8610 0.5598 0.5598 0.7593 0.5575 0.5270 0.5598 0.5270 0.7593 0.5270 0.5575 0.5598 0.5598 0.5598 0.5270 0.7593 0.5575 0.7593 0.7593 0.7593 0.5575 0.5598 0.5598 0.5575 0.8610 0.5598 0.5261 0.7593 0.5575 0.5598 0.5575 0.5270 0.7593 0.7593 0.7593 0.8610 0.5575 0.5575 0.5575 0.5598 0.5261 0.5575 0.5261 0.5575 0.5598 0.5598 0.5261 0.5598 0.5261 0.5575 0.5575 0.5575 0.5598 0.5261 0.5575 0.5261 0.8610 0.7593 0.7593 0.7593 0.5598 0.8610 0.5575 0.7593 0.5270 0.5575 0.5261 0.5575 0.5270 0.7593 0.8610 0.5270 0.5270 0.8610 0.5261 0.5575 0.5270 0.7593 0.5598 0.5270 0.5598 0.5575 0.5598 0.8610 0.8610 0.5261 0.5270 0.5261 0.7593 0.5270 0.5261 0.5261 0.5261 0.5598 0.5261 0.5270 0.7593 0.5270 0.8610 0.5598 0.5261 0.5598 0.5270 0.8610 0.5270 0.5261 0.8610 0.5261 0.5270 0.5575 0.7593 0.5598 0.5575 0.5270 0.5598 0.5270 0.5598 0.5270 0.5598 0.5575 0.7593 0.7593 0.5598 0.5598 0.5575 0.5261 0.5261 0.5270 0.5261 0.5261 0.7593 0.8610 0.5270 0.5270 0.5598 0.7593 0.5575 0.8610 0.8610 0.5261 0.5261 0.5575 0.8610 0.5270 0.5261 0.8610 0.5598 0.8610 0.5575 0.8610 0.5261 0.5270 0.5598 0.5575 0.8610 0.5575 0.5261 0.5270 0.5270 0.5575 0.5270 0.8610 0.5270 0.5270 0.8610 0.5261 0.5575 0.5575 0.5575 0.5270 0.5261 0.5261 0.7593 0.5270 0.5270 0.5270 0.5598 0.5598 0.5575 0.5261 0.5270 0.5261 0.5598 0.7593 0.5598 0.7593 0.5575 0.5270 0.7593 0.5270 0.5270 0.5598 0.5261 0.5261 0.8610 0.5575 0.5270 0.7593 0.8610 0.5598 0.5598 0.5598 0.5270 0.5270 0.5261 0.5270 0.5575 0.5575 0.7593 0.5575 0.5261 0.5575 0.8610 0.5575 0.5575 0.5270 0.5598 0.5270 0.5598 0.5575 0.7593 0.5261 0.5575 0.5575 0.8610 0.8610 0.7593 0.5270 0.5270 0.5261 0.5598 0.5270 0.8610 0.8610 0.5270 0.5575 0.7593 0.5261 0.7593 0.5598 0.5261 0.8610 0.8610 0.8610 0.7593 0.5598 0.5270 0.5598 0.5598 0.5575 0.5270 0.8610 0.5598 0.5261 0.8610 0.7593 0.5575 0.5270 0.5261 0.5598 0.7593 0.8610 0.8610 0.8610 0.5270 0.7593 0.8610 0.8610 0.5598 0.5598 0.5270 0.5575 0.5575 0.5261 0.5575 0.5575 0.5261 0.5261 0.5575 0.5575 0.5598 0.5575 0.5598 0.5270 0.7593 0.7593 0.5261 0.5575 0.8610 0.5575 0.7593 0.5270 0.5270 0.5270 0.5261 0.5270 0.8610 0.7593 0.8610 0.5261 0.5598 0.5575 0.5575 0.5598 0.5270 0.5261 0.5598 0.7593 0.8610 0.5575 0.5575 0.5261 0.5261 0.7593 0.7593 0.5270 0.5575 0.5575 0.5598 0.5575 0.8610 0.8610 0.7593 0.5270 0.5270 0.5270 0.7593 0.5575 0.5575 0.8610" HIT_INDICES="33 53 78 93 113 115 116 120 135 191 227 337 363 439 450 524 572 600 616 637 652 705 707 769 792 904 1052 1139 1141 1148 1169 1182 1193 1235 1240 1294 1357 1400 1452 1476 1503 1552 1592 1600 1612 1638 1656 1669 1719 1754 1787 1839 1868 1886 1906 1921 1958 1970 1979 1984 2000 2039 2077 2127 2170 2206 2240 2248 2399 2428 2444 2516 2528 2529 2539 2599 2618 2636 2661 2691 2701 2707 2820 2826 2836 2855 2856 2947 2965 2990 2993 3027 3031 3040 3122 3129 3152 3155 3165 3191 3231 3237 3302 3305 3323 3350 3361 3382 3395 3453 3563 3587 3606 3649 3655 3685 3700 3709 3736 3765 3773 3774 3777 3788 3833 3880 3895 3913 3931 3950 3971 3976 4034 4037 4072 4088 4106 4124 4210 4236 4284 4323 4342 4352 4354 4383 4417 4422 4442 4465 4493 4495 4503 4552 4566 4596 4597 4606 4618 4644 4656 4712 4715 4718 4721 4729 4747 4757 4801 4803 4837 4866 4917 4937 5042 5058 5071 5088 5106 5108 5126 5197 5211 5251 5278 5284 5294 5305 5357 5384 5414 5499 5518 5605 5614 5711 5734 5747 5761 5773 5777 5780 5825 5834 5839 5851 5856 5861 5871 5874 5877 5884 5887 5889 5890 5892 5894 5904 5906 5914 5916 5919 5921 5928 5932 5950 5955 5956 5958 5959 5977 5986 5994 5999 6005 6011 6014 6019 6020 6027 6040 6044 6047 6048 6053 6054 6062 6110 6114 6115 6117 6121 6154 6159 6161 6169 6178 6182 6186 6189 6198 6199 6209 6210 6211 6212 6217 6218 6240 6247 6255 6256 6258 6259 6275 6279 6283 6292 6303 6326 6337 6359 6366 6374 6376 6380 6385 6405 6410 6413 6424 6427 6436 6456 6458 6467 6470 6471 6473 6479 6486 6495 6498 6499 6507 6514 6520 6527 6530 6531 6560 6564 6595 6602 6607 6617 6626 6628 6637 6648 6653 6654 6662 6675 6685 6690 6706 6731 6733 6737 6738 6758 6762 6763 6790 6797 6810 6821 6832 6838 6857 6865 6871 6893 6898 6910 6923 6928 6937 6945 6950 6952 6957 6968 6970 6982 6985 7008 7022 7031 7056 7059 7060 7078 7079 7087 7092 7101 7103 7117 7128 7134 7154 7158 7159 7167 7169 7172 7202 7207 7209 7217 7222 7232 7233 7238 7256 7259 7261 7271 7276 7281 7293 7298 7317 7328 7343 7347 7358 7360 7361 7372 7383 7414 7426 7435 7441 7449 7451 7456 7461 7472 7486 7488 7504 7517 7537 7538 7543 7544 7545 7546 7547 7548 7583 7585 7610 7612 7618 7630 7639 7640 7657 7663 7665 7667 7669 7708 7711 7722 7727 7754 7769 7783 7812 7818 7821 7827 7837 7849 7853 7873 7898 7904 7906 7907 7913 7916 7921 7937 7939 7951 7967 7969 7975 8009 8032 8046 8063 8064 8066 8112 8121 8123 8164 8177 8179 8191 8210 8214 8221 8237 8241 8249 8252 8258 8276 8279 8285 8289 8313 8316 8321 8330 8335 8348 8349 8350 8381 8382 8385 8427 8474 8485 8523 8530 8534 8541 8542 8548 8554 8572 8627 8632 8637 8638 8647 8649 8659 8661 8668 8673 8684 8690 8711 8712 8732 8735 8743 8744 8754 8755 8774 8795 8807 8818 8849 8887 8894 8905 8913 8925 8931 8938 8942 8946 8969 8993 8997 9016 9018 9023 9039 9042 9050 9054 9082 9089 9096 9105 9108 9113 9119 9155 9168 9202 9235 9237 9245 9255 9258 9266 9270 9292 9299 9302 9315 9318 9327 9351 9353 9361 9405 9411 9431 9434 9435 9445 9453 9454 9476 9482 9496 9498 9499 9531 9547 9556 9557 9562 9570 9572 9574 9578 9617 9633 9646 9657 9659 9674 9679 9686 9702 9726 9746 9750 9769 9771 9784 9788 9802 9830 9848 9855 9857 9864 9871 9875 9885 9887 9889 9896 9900 9905 9906 9909 9914 9921 9925 9985 9989 9994 10000 10008 10014 10025 10041 10050 10054 10058 10062 10098 10111 10112 10119 10120 10131 10153 10159 10167 10177 10185 10187 10195 10202 10207 10208 10216 10226 10239 10245 10254 10262 10294 10301 10304 10309 10329 10332 10348 10356 10387 10391 10396 10407 10411 10412 10423 10429 10432 10442 10458 10463 10465 10468 10472 10481 10485 10504 10519 10520 10529 10546 10550 10556 10576 10586 10591 10603 10604 10616 10630 10637 10643 10664 10674 10681 10693 10697 10702 10717 10721 10735 10739 10741 10750 10758 10767 10768 10781 10786 10788 10793 10802 10811 10821 10832 10835 10839 10860 10861 10864 10865 10876 10901 10916 10939 10943 10952 10997 11031 11034 11036 11046 11055 11057 11070 11073 11087 11089 11093 11094 11099 11101 11108 11112 11128 11130 11141 11143 11145 11216 11241 11254 11257 11264 11276 11278 11283 11296 11299 11302 11304 11317 11330 11337 11343 11358 11372 11378 11381 11385 11391 11393 11394 11402 11411 11416 11418 11432 11438 11470 11472 11475 11480 11490 11506 11516 11527 11544 11547 11567 11571 11576 11578 11580 11588 11599 11609 11618 11631 11632 11635 11640 11641 11643 11650 11681 11688 11709 11734 11737 11755 11758 11771 11772 11780 11785 11806 11807 11808 11810 11811 11830 11853 11859 11860 11866 11868 11870 11872 11881 11897 11906 11910 11915 11917 11918 11923 11928 11929 11941 11951 11960 11976 11985 11994 11995 12015 12018 12034 12038 12040 12057 12066 12068 12070 12071 12086 12088 12089 12090 12092 12121 12125 12135 12137 12152 12160 12188 12189 12200 12217 12231 12234 12241 12242 12258 12270 12286 12293 12296 12299 12313 12322 12323 12327 12330 12333 12340 12342 12368 12370 12371 12383 12384 12386 12392 12407 12431 12436 12440 12443 12444 12465 12487 12491 12500 12505 12509 12513 12542 12545 12546 12547 12549 12553 12559 12564 12566 12572 12586 12606 12618 12629 12637 12645 12656 12659 12664 12668 12683 12694 12696 12702 12710 12713 12715 12719 12724 12743 12762 12766 12769 12772 12779 12783 12791 12800 12803 12815 12844 12861 12866 12868 12875 12881 12898 12903 12908 12923 12924 12925 12928 12935 12949 12972 12981 12988 12990 13001 13004 13006 13015 13017 13018 13026 13039 13043 13053 13055 13057 13058 13071 13073 13077 13078 13096 13097 13102 13104 13106 13110 13120 13132 13153 13155 13188 13209 13221 13231 13240 13251 13260 13265 13268 13278 13287 13291 13298 13312 13315 13320 13326 13338 13344 13347 13372 13374 13386 13412 13413 13419 13420 13421 13429 13430 13444 13470 13472 13476 13482 13505 13524 13529 13545 13552 13568 13609 13633 13638 13643 13647 13649 13652 13675 13678 13679 13682 13686 13694 13695 13697 13698 13699 13707 13711 13713 13717 13724 13733 13741 13743 13757 13759 13760 13762 13764 13767 13771 13814 13828 13832 13834 13860 13864 13872 13873 13884 13901 13914 13918 13921 13927 13932 13944 13952 13967 13986 13990 13992 14001 14005 14010 14011 14015 14016 14017 14038 14051 14064 14128 14130 14133 14137 14140 14150 14170 14175 14181 14189 14195 14196 14197 14200 14201 14234 14247 14250 14257 14258 14272 14274 14275 14277 14290 14295 14299 14324 14326 14327 14328 14341 14350 14363 14375 14390 14404 14408 14410 14412 14420 14425 14430 14434 14439 14441 14444 14448 14453 14456 14468 14471 14472 14478 14488 14492 14517 14570 14576 14577 14604 14612 14620 14623 14626 14650 14664 14680 14681 14685 14700 14703 14712 14716 14718 14726 14729 14735 14736 14737 14738 14739 14766 14776 14777 14779 14793 14795 14797 14804 14805 14807 14827 14829 14841 14846 14860 14866 14870 14886 14891 14897 14925 14928 14932 14942 14947 14948 14949 14954 14956 14958 14963 14966 14983 14984 14987 14994 14995 14996 15046 15047 15057 15077 15080 15082 15098 15100 15120 15122 15128 15166 15169 15177 15181 15182 15185 15202 15205 15209 15218 15222 15251 15275 15277 15281 15286 15297 15298 15300 15309 15321 15330 15331 15339 15348 15352 15357 15369 15371 15372 15376 15379 15381 15387 15391 15394 15400 15401 15403 15406 15422 15435 15440 15445 15462 15466 15485 15490 15508 15525 15541 15552 15555 15557 15560 15563 15567 15589 15596 15609 15616 15622 15647 15649 15660 15678 15681 15682 15684 15687 15688 15703 15707 15711 15713 15716 15738 15744 15749 15756 15761 15764 15771 15779 15802 15820 15823 15831 15844 15864 15865 15866 15869 15883 15891 15893 15897 15898 15903 15905 15908 15916 15922 15936 15941 15942 15950 15952 15963 15964 15974 15977 15981 15985 16010 16011 16016 16022 16028 16031 16032 16035 16044 16045 16059 16060 16064 16070 16096 16108 16109 16111 16130 16135 16138 16139 16142 16147 16150 16156 16159 16167 16169 16178 16187 16214 16217 16222 16226 16231 16242 16251 16258 16269 16271 16286 16305 16307 16313 16318 16322 16324 16329 16330 16332 16349 16355 16362 16369 16375 16378 16379 16401 16403 16440 16468 16471 16482 16487 16489 16495 16497 16503 16507 16513 16515 16524 16536 16542 16549 16560 16562 16564 16570 16571 16585 16594 16603 16608 16622 16625 16628 16632 16634 16635 16638 16660 16662 16670 16671 16675 16681 16684 16698 16700 16701 16703 16715 16717 16723 16724 16744 16761 16766 16775 16789 16796 16797 16802 16812 16813 16821 16830 16831 16833 16835 16846 16848 16849 16856 16866 16883 16892 16900 16911 16917 16931 16932 16941 16954 16956 16961 16964 16969 16993 17014 17023 17046 17049 17051 17052 17053 17066 17073 17079 17082 17085 17095 17102 17111 17127 17136 17137 17139 17144 17160 17166 17172 17177 17178 17190 17194 17195 17197 17199 17209 17223 17228 17235 17265 17272 17276 17277 17281 17284 17303 17306 17317 17319 17331 17343 17348 17367 17369 17370 17371 17378 17384 17387 17395 17418 17419 17432 17434 17435 17439 17440 17448 17459 17460 17484 17493 17495 17501 17517 17522 17526 17529 17531 17539 17552 17565 17567 17577 17581 17590 17592 17593 17624 17631 17646 17652 17654 17671 17682 17695 17731 17737 17738 17756 17761 17767 17768 17771 17778 17780 17788 17792 17800 17803 17807 17814 17817 17825 17841 17843 17844 17846 17847 17869 17877 17880 17883 17891 17913 17922 17938 17940 17956 17961 17964 17973 17977 17978 17988 18004 18009 18014 18030 18031 18033 18034 18036 18037 18046 18052 18053 18059 18087 18099 18102 18111 18118 18123 18132 18134 18144 18164 18169 18178 18187 18190 18197 18205 18224 18226 18229 18232 18251 18255 18262 18269 18278 18294 18321 18325 18327 18330 18335 18343 18344 18354 18373 18415 18422 18431 18433 18440 18462 18469 18470 18473 18474 18495 18497 18509 18510 18511 18513 18514 18515 18537 18541 18542 18552 18555 18557 18585 18586 18589 18595 18610 18619 18620 18621 18625 18635 18646 18647 18649 18653 18654 18657 18659 18662 18671 18673 18676 18682 18690 18692 18695 18699 18700 18713 18733 18757 18778 18781 18785 18790 18813 18821 18825 18827 18854 18867 18869 18873 18878 18880 18883 18888 18890 18902 18921 18924 18946 18947 18953 18967 18976 18977 18981 19002 19007 19008 19010 19016 19018 19019 19021 19023 19032 19033 19034 19037 19041 19052 19073 19074 19088 19091 19096 19109 19110 19138 19143 19159 19172 19177 19180 19184 19190 19193 19197 19200 19203 19207 19219 19220 19222 19237 19239 19242 19277 19286 19291 19294 19305 19306 19308 19321 19328 19337 19343 19351 19368 19377 19382 19401 19453 19531 19542 19548 19550 19565 19572 19573 19575 19577 19581 19586 19591 19594 19601 19603 19604 19608 19618 19621 19635 19641 19653 19667 19692 19702 19710 19716 19719 19731 19733 19736 19740 19749 19759 19762 19763 19776 19782 19783 19800 19805 19808 19829 19834 19839 19841 19844 19850 19853 19856 19859 19863 19865 19867 19870 19908 19910 19914 19944 19952 19986 19988 19997 20001 20007 20011 20014 20036 20045 20050 20077 20078 20082 20085 20088 20090 20110 20117 20141 20142 20143 20151 20175 20177 20192 20194 20201 20208 20213 20239 20248 20253 20258 20274 20284 20315 20327 20333 20338 20350 20361 20365 20381 20407 20431 20441 20465 20516 20519 20562 20563 20567 20582 20585 20588 20597 20605 20607 20609 20611 20613 20614 20619 20623 20625 20630 20635 20640 20653 20668 20672 20673 20675 20676 20681 20684 20690 20696 20703 20706 20713 20720 20722 20723 20744 20746 20753 20759 20764 20766 20770 20795 20803 20805 20808 20842 20845 20862 20884 20889 20893 20894 20895 20897 20902 20903 20915 20933 20939 20946 20948 20949 20954 20962 20968 20974 20993 21007 21013 21014 21015 21050 21051 21054 21068 21073 21077 21083 21085 21091 21105 21115 21122 21123 21126 21132 21142 21145 21146 21147 21150 21151 21154 21155 21166 21173 21198 21218 21228 21230 21231 21239 21242 21256 21284 21291 21292 21309 21314 21328 21333 21339 21340 21346 21349 21364 21368 21373 21397 21403 21405 21406 21409 21411 21423 21430 21439 21447 21457 21465 21480 21487 21488 21495 21505 21509 21510 21524 21525 21535 21542 21543 21546 21554 21571 21578 21589 21593 21594 21599 21604 21613 21621 21626 21629 21644 21645 21646 21661 21666 21679 21689 21696 21697 21700 21709 21719 21721 21729 21795 21796 21802 21804 21805 21812 21827 21837 21842 21846 21848 21853 21864 21873 21882 21888 21898 21900 21901 21913 21918 21920 21925 21928 21940 21948 21949 21962 21967 21968 21983 21992 22004 22011 22014 22027 22028 22035 22052 22053 22054 22081 22120 22125 22133 22135 22138 22139 22149 22150 22159 22160 22164 22165 22167 22187 22189 22196 22198 22203 22214 22220 22223 22224 22237 22240 22244 22250 22251 22256 22260 22262 22264 22286 22294 22305 22308 22323 22324 22329 22339 22342 22355 22360 22367 22369 22372 22383 22395 22398 22400 22430 22431 22435 22440 22441 22444 22456 22460 22465 22467 22477 22480 22495 22498 22540 22555 22582 22593 22598 22602 22605 22606 22654 22666 22668 22681 22695 22699 22707 22711 22715 22728 22736 22737 22743 22745 22747 22748 22765 22775 22782 22784 22787 22806 22809 22818 22830 22838 22844 22845 22846 22854 22859 22860 22874 22904 22910 22918 22919 22934 22936 22939 22942 22953 22958 22961 22962 22964 22974 22979 22980 22998 23032 23035 23037 23039 23040 23048 23049 23051 23056 23061 23068 23076 23092 23112 23115 23116 23124 23126 23132 23135 23136 23137 23155 23162 23182 23194 23200 23207 23213 23231 23232 23234 23238 23255 23273 23275 23284 23285 23291 23308 23310 23316 23317 23323 23324 23328 23332 23333 23339 23355 23360 23363 23365 23377 23378 23380 23384 23397 23398 23403 23408 23427 23437 23446 23468 23470 23479 23489 23493 23494 23496 23497 23501 23502 23505 23517 23520 23540 23549 23551 23558 23567 23569 23572 23587 23591 23599 23605 23606 23607 23608 23632 23637 23660 23662 23668 23671 23673 23675 23692 23698 23704 23718 23726 23729 23734 23736 23742 23743 23746 23755 23766 23767 23773 23797 23804 23805 23807 23813 23844 23849 23864 23868 23884 23890 23891 23903 23913 23915 23923 23933 23940 23941 23953 23964 23969 23991 23999 24007 24018 24022 24024 24038 24039 24066 24077 24081 24090 24095 24099 24108 24111 24115 24118 24140 24141 24155 24160 24171 24174 24181 24189 24190 24191 24212 24228 24245 24254 24257 24260 24261 24269 24272 24278 24279 24287 24293 24296 24297 24300 24306 24308 24320 24322 24326 24328 24343 24344 24346 24347 24352 24368 24370 24401 24402 24403 24425 24436 24440 24447 24450 24455 24461 24463 24464 24481 24505 24527 24532 24537 24541 24543 24555 24557 24559 24590 24610 24636 24637 24639 24644 24655 24657 24659 24660 24667 24669 24678 24686 24712 24717 24720 24726 24729 24732 24738 24752 24762 24773 24784 24788 24797 24799 24803 24805 24818 24823 24834 24841 24844 24845 24858 24862 24901 24906 24913 24932 24974 24975 24979 24982 24992 25007 25008 25010 25019 25020 25027 25041 25048 25049 25069 25070 25090 25100 25114 25118 25130 25138 25141 25144 25150 25189 25197 25200 25212 25220 25224 25245 25258 25259 25263 25280 25281 25290 25300 25304 25323 25327 25334 25348 25353 25366 25378 25385 25388 25406 25415 25416 25421 25426 25446 25454 25455 25467 25468 25471 25473 25483 25487 25496 25513 25519 25526 25529 25553 25570 25572 25582 25584 25588 25599 25644 25645 25646 25659 25663 25689 25693 25701 25710 25736 25741 25742 25747 25750 25760 25767 25791 25792 25798 25811 25821 25823 25827 25832 25834 25858 25871 25873 25898 25913 25914 25925 25944 25947 25952 25954 25956 25966 25980 25984 26008 26009 26014 26020 26027 26040 26045 26052 26060 26063 26070 26073 26088 26091 26113 26133 26145 26149 26153 26154 26161 26172 26202 26203 26213 26221 26225 26245 26256 26258 26267 26289 26292 26301 26314 26316 26317 26318 26321 26338 26340 26350 26378 26387 26388 26394 26395 26401 26409 26430 26439 26441 26447 26453 26471 26487 26525 26528 26535 26536 26538 26548 26558 26569 26570 26571 26586 26588 26596 26606 26607 26623 26634 26635 26636 26639 26641 26653 26660 26667 26688 26692 26703 26728 26752 26753 26755 26758 26770 26771 26778 26780 26784 26802 26817 26821 26828 26829 26842 26851 26864 26877 26897 26902 26911 26919 26926 26934 26938 26945 26957 26959 26970 26991 26997 27033 27048 27053 27054 27061 27071 27079 27084 27090 27096 27100 27113 27114 27120 27121 27124 27125 27126 27135 27142 27154 27162 27177 27178 27183 27191 27198 27207 27208 27212 27221 27222 27223 27224 27234 27235 27256 27262 27266 27269 27270 27277 27310 27326 27340 27342 27345 27346 27347 27349 27351 27353 27354 27355 27361 27366 27370 27373 27379 27386 27391 27394 27395 27407 27433 27434 27439 27440 27450 27454 27467 27478 27481 27482 27483 27490 27497 27499 27501 27503 27507 27509 27510 27512 27527 27528 27532 27551 27552 27577 27580 27588 27604 27620 27621 27630 27637 27641 27649 27651 27668 27670 27676 27684 27691 27696 27704 27706 27712 27717 27718 27727 27730 27731 27743 27750 27751 27752 27789 27796 27797 27803 27805 27813 27820 27827 27830 27831 27842 27845 27849 27852 27876 27888 27890 27894 27901 27918 27951 27952 27954 27957 27959 27967 27982 28001 28010 28012 28017 28024 28031 28040 28044 28048 28049 28060 28070 28081 28088 28096 28117 28129 28130 28132 28133 28145 28152 28154 28158 28160 28165 28166 28170 28171 28188 28189 28190 28193 28196 28202 28203 28209 28214 28221 28233 28237 28240 28242 28266 28267 28283 28291 28294 28322 28332 28341 28343 28347 28348 28357 28374 28381 28386 28390 28400 28405 28407 28412 28451 28454 28459 28464 28480 28482 28485 28500 28511 28524 28539 28546 28555 28563 28566 28572 28575 28580 28582 28583 28587 28592 28596 28599 28606 28626 28628 28632 28647 28660 28676 28694 28703 28705 28708 28726 28740 28747 28749 28758 28765 28771 28778 28782 28786 28792 28797 28804 28808 28814 28825 28829 28832 28833 28835 28843 28862 28865 28868 28869 28874 28880 28889 28900 28902 28903 28908 28911 28921 28929 28931 28945 28951 28956 28962 28963 28971 28977 28981 29000 29002 29022 29024 29035 29038 29039 29046 29051 29070 29072 29079 29092 29101 29102 29103 29111 29115 29116 29123 29126 29129 29136 29152 29155 29161 29165 29169 29175 29177 29178 29183 29207 29208 29210 29216 29232 29245 29248 29251 29256 29261 29266 29271 29272 29281 29286 29290 29294 29297 29303 29306 29307 29308 29327 29330 29331 29334 29336 29341 29342 29347 29355 29356 29361 29378 29382 29387 29399 29400 29401 29402 29404 29405 29406 29407 29410 29416 29417 29419 29425 29430 29432 29436 29438 29439 29443 29445 29447 29448 29450 29462 29473 29476 29483 29487 29490 29495 29496 29497 29501 29516 29520 29523 29527 29529 29542 29543 29547 29559 29561 29567 29569 29578 29590 29601 29608 29609 29614 29624 29625 29630 29634 29638 29640 29641 29643 29649 29653 29654 29664 29677 29681 29685 29689 29699 29714 29718 29724 29729 29742 29744 29785 29821 29842 29900 29901 29935 29955 30026 30074 30080 30092 30105 30106 30127 30129 30219 30226 30235 30268 30273 30283 30301 30302 30305 30320 30331 30342 30343 30352 30365 30379 30384 30387 30400 30404 30411 30448 30462 30472 30476 30486 30507 30531 30579 30677 30684 30709 30715 30724 30751 30788 30794 30797 30820 30861 30947 30970 30971 30972 30982 30990 30994 31004 31054 31055 31067 31072 31085 31091 31097 31128 31131 31142 31171 31187 31218 31266 31283 31298 31310 31381 31411 31412 31413 31423 31429 31431 31436 31448 31452 31465 31467 31500 31511 31542 31551 31558 31560 31577 31586 31595 31605 31607 31624 31629 31642 31673 31711 31747 31766 31810 31830 31832 31905 31906 31917 31934 31937 31947 31991 32000 32051 32080 32089 32101 32116 32122 32133 32157 32159 32168 32231 32247 32263 32274 32295 32303 32304 32324 32325 32337 32351 32373 32379 32405 32436 32441 32444 32453 32460 32470 32484 32486 32498 32518 32524 32525 32535 32548 32571 32604 32605 32616 32622 32661 32663 32669 32683 32695 32740 32800 32840 32848 32871 32886 32888 32894 32947 32959 32982 32988 33002 33022 33048 33251 33329 33357 33401 33403 33479 33543 33552 33575 33586 33647 33656 33676 33778 33911 33979 34043 34044 34049 34119 34173 34183 34227 34265 34310 34322 34323 34403 34429 34510 34606 34711 34821 35042 35072 35086 35105 35109 35249 35308 35384 35451 35513 35531 35569 35613 35662 35667 35704 35826 35848 35904 35986 36048 36093 36168 36186 36251 36254 36299 36411 36449 36499 36501 36510 36726 36862 36916 36924 36943 36949 36971 37009 37061 37088 37101 37106 37172 37445 37512 37582 37671 37837 37849 37879 37893 37912 37951 37991 38084 38098 38147 38436 38477 38478 38482 38588 38646 38647 38663 38693 38751 38761 38827 38913 38998 39047 39078 39084 39151 39214 39218 39219 39228 39361 39392 39405 39469 39693 39741 39817 39848 39886 39917 39946 39958 40007 40027 40114 40199 40239 40329 40384 40393 40474 40500 40525 40637 40640 40652 40699 40700 40701 40702 40703 40704 40705 40788 40815 40920 41055 41066 41096 41102 41147 41148 41179 41180 41190 41217 41226 41343 41358 41364 41401 41557 41561 41606 41613 41614 41647 41729 41796 41800 41829 41841 41848 41923 41964 41976 42049 42071 42184 42293 42380 42439 42516 42602 42657 42729 42741 42792 42837 42963 43015 43109 43124 43128 43234 43262 43380 43450 43514 43544 43559 43571 43595 43605 43624 43718 43818 43832 43862 43867 43893 43944 43946 43952 44024 44099 44147 44154 44257 44580 44600 44640 44683 44714 44717 44723 44731 44732 44743 44749 44790 44852 44871 44907 45101 45125 45269 45332 45340 45347 45370 45405 45561 45597 45693 45787 45792 45822 45965 45968 46133 46186 46210 46249 46255 46346 46416 46591 46606 46612 46653 46698 46699 46700 46722 46723 46803 46827 46854 46893 46922 46959 47027 47052 47067 47137 47177 47307 47362 47429 47531 47532 47533 47534 47625 47627 47661 47754 47830 47933 47935 47970 47971 48040 48093 48094 48102 48104 48179 48227 48373 48404 48409 48449 48470 48475 48480 48507 48582 48660 48718 48735 48803 48823 49000 49060 49061 49075 49083 49141 49218 49307 49336 49357 49363 49382 49468 49643 49655 49667 49711 49793 49809 49859 49907 49951 49955 49989 50046 50065 50096 50185 50197 50230 50270 50273 50447 50481 50482 50483 50485 50486 50487 50517 50572 50635 50678 50762 50841 50937 51056 51066 51160 51161 51162 51163 51164 51193 51224 51250 51338 51372 51462 51703 51762 51827 51833 51858 51889 52035 52060 52162 52163 52207 52356 52629 52649 52680 52725 52738 52822 52937 53023 53064 53100 53130 53252 53292 53308 53355 53407 53467 53486 53579 53600 53601 53684 53686 53690 53691 53692 53702 53703 53765 53821 53881 53930 53944 54026 54209 54249 54282 54306 54329 54350 54383 54412 54443 54444 54464 54479 54482 54725 54787 54845 54878 54942 55001 55005 55085 55260 55335 55525 55594 55649 55651 55654 55655 55656 55657 55857 55950 55985 56020 56122 56225 56276 56465 56501 56540 56573 56613 56656 56657 56660 56671 56672 56676 56701 56798 56856 56950 56965 56972 57062 57069 57109 57157 57188 57200 57220 57244 57278 57279 57280 57282 57283 57284 57394 57421 57427 57538 57568 57588 57717 57730 57760 57773 57834 57880 57894 58004 58020 58128 58174 58332 58396 58397 58519 58706 58783 58784 58897 58910 58939 59028 59037 59051 59056 59093" ES_PROFILE="-0.0006 -0.0009 -0.0014 -0.0016 -0.0020 -0.0020 -0.0020 -0.0020 -0.0023 -0.0033 -0.0039 -0.0059 -0.0063 -0.0077 -0.0079 -0.0092 -0.0101 -0.0105 -0.0108 -0.0112 -0.0114 -0.0124 -0.0124 -0.0135 -0.0139 -0.0159 -0.0186 -0.0201 -0.0201 -0.0202 -0.0206 -0.0208 -0.0210 -0.0217 -0.0218 -0.0228 -0.0239 -0.0247 -0.0256 -0.0260 -0.0265 -0.0273 -0.0280 -0.0282 -0.0284 -0.0288 -0.0291 -0.0293 -0.0302 -0.0308 -0.0314 -0.0323 -0.0329 -0.0332 -0.0335 -0.0338 -0.0344 -0.0346 -0.0348 -0.0348 -0.0351 -0.0358 -0.0365 -0.0373 -0.0381 -0.0387 -0.0393 -0.0395 -0.0422 -0.0427 -0.0429 -0.0442 -0.0444 -0.0444 -0.0446 -0.0457 -0.0460 -0.0463 -0.0467 -0.0473 -0.0474 -0.0475 -0.0495 -0.0496 -0.0498 -0.0501 -0.0501 -0.0517 -0.0520 -0.0525 -0.0525 -0.0531 -0.0532 -0.0533 -0.0548 -0.0549 -0.0553 -0.0553 -0.0555 -0.0559 -0.0566 -0.0567 -0.0579 -0.0579 -0.0582 -0.0587 -0.0589 -0.0592 -0.0595 -0.0605 -0.0625 -0.0629 -0.0632 -0.0640 -0.0641 -0.0646 -0.0648 -0.0650 -0.0654 -0.0660 -0.0661 -0.0661 -0.0661 -0.0663 -0.0671 -0.0679 -0.0682 -0.0685 -0.0688 -0.0691 -0.0695 -0.0696 -0.0706 -0.0706 -0.0712 -0.0715 -0.0718 -0.0721 -0.0737 -0.0741 -0.0750 -0.0756 -0.0760 -0.0761 -0.0762 -0.0767 -0.0773 -0.0773 -0.0777 -0.0781 -0.0786 -0.0786 -0.0787 -0.0796 -0.0798 -0.0803 -0.0803 -0.0805 -0.0807 -0.0811 -0.0813 -0.0823 -0.0824 -0.0824 -0.0824 -0.0826 -0.0829 -0.0830 -0.0838 -0.0838 -0.0844 -0.0849 -0.0858 -0.0862 -0.0881 -0.0883 -0.0885 -0.0888 -0.0891 -0.0892 -0.0895 -0.0907 -0.0910 -0.0917 -0.0921 -0.0922 -0.0924 -0.0926 -0.0935 -0.0940 -0.0945 -0.0960 -0.0963 -0.0979 -0.0980 -0.0998 -0.1002 -0.1004 -0.1006 -0.1008 -0.1009 -0.1009 0.1778 0.2437 0.2925 0.3257 0.3491 0.3699 0.3869 0.4029 0.4179 0.4317 0.4451 0.4585 0.4716 0.4843 0.4968 0.5075 0.5179 0.5276 0.5370 0.5462 0.5553 0.5634 0.5712 0.5770 0.5828 0.5887 0.5944 0.6001 0.6049 0.6095 0.6137 0.6178 0.6217 0.6255 0.6292 0.6329 0.6366 0.6400 0.6430 0.6462 0.6492 0.6523 0.6552 0.6582 0.6609 0.6624 0.6646 0.6668 0.6690 0.6711 0.6724 0.6742 0.6759 0.6775 0.6791 0.6807 0.6823 0.6838 0.6853 0.6868 0.6882 0.6897 0.6913 0.6928 0.6942 0.6957 0.6967 0.6980 0.6992 0.7005 0.7018 0.7031 0.7041 0.7053 0.7064 0.7075 0.7084 0.7091 0.7099 0.7105 0.7114 0.7122 0.7131 0.7139 0.7148 0.7153 0.7161 0.7169 0.7175 0.7183 0.7190 0.7195 0.7203 0.7209 0.7216 0.7224 0.7231 0.7238 0.7244 0.7250 0.7257 0.7264 0.7270 0.7276 0.7282 0.7288 0.7295 0.7301 0.7303 0.7309 0.7309 0.7314 0.7320 0.7324 0.7328 0.7334 0.7338 0.7342 0.7347 0.7352 0.7357 0.7360 0.7364 0.7368 0.7371 0.7372 0.7376 0.7381 0.7386 0.7388 0.7392 0.7397 0.7397 0.7400 0.7403 0.7406 0.7408 0.7412 0.7413 0.7416 0.7420 0.7420 0.7424 0.7426 0.7428 0.7432 0.7435 0.7437 0.7441 0.7445 0.7448 0.7450 0.7454 0.7456 0.7460 0.7460 0.7461 0.7463 0.7463 0.7466 0.7470 0.7470 0.7474 0.7476 0.7479 0.7481 0.7485 0.7486 0.7487 0.7490 0.7490 0.7493 0.7496 0.7498 0.7501 0.7504 0.7502 0.7505 0.7508 0.7510 0.7512 0.7514 0.7517 0.7519 0.7519 0.7522 0.7525 0.7526 0.7529 0.7531 0.7532 0.7534 0.7534 0.7535 0.7535 0.7537 0.7539 0.7541 0.7544 0.7545 0.7546 0.7543 0.7544 0.7545 0.7547 0.7548 0.7551 0.7553 0.7555 0.7556 0.7556 0.7558 0.7558 0.7558 0.7557 0.7560 0.7562 0.7564 0.7567 0.7569 0.7571 0.7574 0.7570 0.7572 0.7570 0.7573 0.7574 0.7574 0.7575 0.7578 0.7577 0.7579 0.7581 0.7583 0.7585 0.7580 0.7582 0.7583 0.7584 0.7582 0.7581 0.7581 0.7578 0.7580 0.7581 0.7583 0.7583 0.7583 0.7585 0.7583 0.7581 0.7582 0.7584 0.7586 0.7587 0.7589 0.7590 0.7589 0.7591 0.7591 0.7591 0.7592 0.7593 0.7589 0.7587 0.7587 0.7586 0.7588 0.7589 0.7583 0.7584 0.7585 0.7580 0.7579 0.7581 0.7581 0.7579 0.7581 0.7581 0.7580 0.7582 0.7582 0.7584 0.7584 0.7583 0.7584 0.7585 0.7586 0.7584 0.7585 0.7586 0.7587 0.7588 0.7587 0.7589 0.7590 0.7587 0.7588 0.7590 0.7584 0.7577 0.7577 0.7572 0.7572 0.7573 0.7574 0.7575 0.7576 0.7577 0.7575 0.7567 0.7568 0.7569 0.7570 0.7570 0.7572 0.7571 0.7573 0.7573 0.7574 0.7574 0.7574 0.7572 0.7574 0.7572 0.7573 0.7573 0.7574 0.7574 0.7576 0.7574 0.7572 0.7571 0.7571 0.7567 0.7561 0.7562 0.7561 0.7561 0.7561 0.7561 0.7562 0.7562 0.7563 0.7561 0.7558 0.7559 0.7557 0.7558 0.7558 0.7557 0.7558 0.7558 0.7559 0.7555 0.7556 0.7556 0.7556 0.7557 0.7557 0.7558 0.7553 0.7552 0.7547 0.7542 0.7544 0.7544 0.7543 0.7544 0.7544 0.7545 0.7542 0.7542 0.7543 0.7542 0.7543 0.7543 0.7540 0.7541 0.7541 0.7534 0.7535 0.7533 0.7533 0.7535 0.7534 0.7534 0.7535 0.7533 0.7533 0.7532 0.7533 0.7534 0.7529 0.7528 0.7528 0.7529 0.7529 0.7529 0.7530 0.7531 0.7531 0.7526 0.7524 0.7523 0.7522 0.7523 0.7522 0.7522 0.7522 0.7521 0.7518 0.7515 0.7516 0.7514 0.7515 0.7513 0.7514 0.7513 0.7509 0.7507 0.7507 0.7508 0.7508 0.7508 0.7508 0.7508 0.7508 0.7509 0.7509 0.7510 0.7510 0.7511 0.7512 0.7512 0.7512 0.7513 0.7503 0.7504 0.7504 0.7504 0.7504 0.7504 0.7503 0.7501 0.7501 0.7501 0.7502 0.7502 0.7497 0.7496 0.7497 0.7497 0.7498 0.7497 0.7494 0.7494 0.7494 0.7493 0.7493 0.7494 0.7494 0.7494 0.7494 0.7495 0.7495 0.7494 0.7493 0.7493 0.7492 0.7492 0.7487 0.7487 0.7488 0.7488 0.7486 0.7486 0.7484 0.7484 0.7480 0.7480 0.7480 0.7479 0.7480 0.7481 0.7480 0.7480 0.7481 0.7480 0.7478 0.7478 0.7479 0.7480 0.7480 0.7479 0.7480 0.7477 0.7476 0.7477 0.7476 0.7474 0.7475 0.7475 0.7472 0.7471 0.7472 0.7471 0.7471 0.7470 0.7469 0.7469 0.7469 0.7466 0.7465 0.7465 0.7464 0.7464 0.7464 0.7463 0.7463 0.7462 0.7462 0.7463 0.7462 0.7462 0.7461 0.7462 0.7461 0.7461 0.7462 0.7462 0.7461 0.7461 0.7460 0.7459 0.7459 0.7460 0.7457 0.7458 0.7458 0.7459 0.7458 0.7455 0.7453 0.7450 0.7450 0.7450 0.7443 0.7438 0.7438 0.7439 0.7438 0.7437 0.7438 0.7437 0.7437 0.7436 0.7436 0.7436 0.7437 0.7437 0.7438 0.7438 0.7438 0.7436 0.7437 0.7436 0.7436 0.7437 0.7425 0.7422 0.7420 0.7421 0.7421 0.7419 0.7420 0.7420 0.7419 0.7419 0.7420 0.7420 0.7419 0.7417 0.7417 0.7417 0.7415 0.7414 0.7414 0.7414 0.7414 0.7414 0.7415 0.7416 0.7415 0.7415 0.7415 0.7415 0.7414 0.7414 0.7409 0.7409 0.7410 0.7410 0.7409 0.7407 0.7406 0.7405 0.7403 0.7403 0.7401 0.7401 0.7401 0.7402 0.7402 0.7402 0.7401 0.7400 0.7399 0.7398 0.7399 0.7399 0.7399 0.7400 0.7400 0.7400 0.7395 0.7395 0.7392 0.7389 0.7389 0.7387 0.7387 0.7386 0.7386 0.7386 0.7386 0.7383 0.7384 0.7384 0.7385 0.7386 0.7383 0.7380 0.7380 0.7381 0.7380 0.7381 0.7381 0.7382 0.7381 0.7379 0.7379 0.7379 0.7379 0.7379 0.7380 0.7380 0.7380 0.7381 0.7380 0.7379 0.7378 0.7376 0.7375 0.7374 0.7375 0.7372 0.7373 0.7371 0.7371 0.7371 0.7369 0.7369 0.7369 0.7370 0.7370 0.7368 0.7369 0.7370 0.7370 0.7371 0.7367 0.7367 0.7366 0.7366 0.7364 0.7364 0.7360 0.7360 0.7359 0.7357 0.7355 0.7356 0.7355 0.7356 0.7354 0.7353 0.7351 0.7350 0.7351 0.7351 0.7349 0.7348 0.7349 0.7349 0.7350 0.7350 0.7350 0.7350 0.7346 0.7347 0.7347 0.7346 0.7347 0.7347 0.7347 0.7345 0.7342 0.7342 0.7342 0.7342 0.7343 0.7340 0.7337 0.7337 0.7336 0.7336 0.7336 0.7336 0.7332 0.7332 0.7333 0.7333 0.7334 0.7334 0.7334 0.7334 0.7334 0.7334 0.7332 0.7329 0.7328 0.7327 0.7326 0.7326 0.7324 0.7325 0.7325 0.7325 0.7323 0.7322 0.7322 0.7322 0.7321 0.7321 0.7322 0.7322 0.7322 0.7319 0.7317 0.7317 0.7317 0.7317 0.7317 0.7317 0.7316 0.7316 0.7316 0.7314 0.7310 0.7308 0.7308 0.7308 0.7308 0.7307 0.7305 0.7305 0.7305 0.7303 0.7304 0.7304 0.7304 0.7304 0.7302 0.7299 0.7298 0.7298 0.7298 0.7297 0.7297 0.7298 0.7297 0.7297 0.7298 0.7297 0.7296 0.7296 0.7295 0.7295 0.7295 0.7296 0.7295 0.7295 0.7295 0.7296 0.7293 0.7294 0.7294 0.7294 0.7294 0.7295 0.7294 0.7292 0.7289 0.7290 0.7284 0.7281 0.7280 0.7279 0.7278 0.7277 0.7276 0.7276 0.7276 0.7275 0.7274 0.7274 0.7274 0.7272 0.7272 0.7272 0.7272 0.7270 0.7270 0.7270 0.7266 0.7267 0.7265 0.7261 0.7262 0.7262 0.7262 0.7263 0.7262 0.7263 0.7261 0.7257 0.7257 0.7257 0.7257 0.7254 0.7251 0.7251 0.7249 0.7248 0.7246 0.7239 0.7236 0.7236 0.7235 0.7236 0.7236 0.7236 0.7233 0.7233 0.7233 0.7234 0.7234 0.7233 0.7234 0.7234 0.7234 0.7235 0.7234 0.7234 0.7235 0.7235 0.7234 0.7233 0.7233 0.7233 0.7231 0.7232 0.7232 0.7232 0.7233 0.7233 0.7233 0.7226 0.7224 0.7224 0.7225 0.7221 0.7221 0.7220 0.7220 0.7219 0.7217 0.7215 0.7215 0.7215 0.7215 0.7215 0.7213 0.7213 0.7211 0.7208 0.7208 0.7208 0.7207 0.7207 0.7207 0.7208 0.7208 0.7208 0.7209 0.7206 0.7204 0.7203 0.7192 0.7192 0.7192 0.7192 0.7192 0.7191 0.7188 0.7188 0.7188 0.7187 0.7187 0.7187 0.7188 0.7188 0.7188 0.7183 0.7182 0.7182 0.7181 0.7182 0.7180 0.7180 0.7181 0.7181 0.7179 0.7179 0.7179 0.7175 0.7176 0.7176 0.7177 0.7175 0.7174 0.7172 0.7171 0.7169 0.7167 0.7167 0.7167 0.7168 0.7167 0.7167 0.7167 0.7167 0.7166 0.7167 0.7167 0.7167 0.7167 0.7167 0.7165 0.7165 0.7166 0.7166 0.7164 0.7164 0.7161 0.7152 0.7151 0.7152 0.7148 0.7147 0.7146 0.7146 0.7146 0.7143 0.7141 0.7139 0.7139 0.7139 0.7137 0.7137 0.7136 0.7136 0.7136 0.7136 0.7136 0.7135 0.7136 0.7136 0.7137 0.7137 0.7133 0.7132 0.7133 0.7133 0.7131 0.7131 0.7132 0.7131 0.7132 0.7132 0.7129 0.7129 0.7128 0.7127 0.7126 0.7125 0.7125 0.7123 0.7123 0.7122 0.7118 0.7118 0.7118 0.7117 0.7116 0.7117 0.7117 0.7117 0.7118 0.7118 0.7118 0.7118 0.7115 0.7116 0.7116 0.7115 0.7116 0.7116 0.7108 0.7108 0.7107 0.7104 0.7104 0.7105 0.7102 0.7103 0.7100 0.7100 0.7100 0.7093 0.7093 0.7093 0.7093 0.7093 0.7093 0.7091 0.7091 0.7091 0.7090 0.7090 0.7085 0.7081 0.7082 0.7082 0.7081 0.7080 0.7080 0.7081 0.7080 0.7078 0.7077 0.7078 0.7077 0.7076 0.7076 0.7075 0.7074 0.7074 0.7075 0.7075 0.7075 0.7075 0.7074 0.7074 0.7074 0.7074 0.7074 0.7075 0.7075 0.7073 0.7071 0.7071 0.7070 0.7068 0.7068 0.7065 0.7065 0.7062 0.7060 0.7057 0.7056 0.7056 0.7056 0.7056 0.7056 0.7056 0.7053 0.7052 0.7051 0.7050 0.7050 0.7046 0.7046 0.7045 0.7042 0.7042 0.7042 0.7043 0.7043 0.7043 0.7041 0.7041 0.7041 0.7041 0.7041 0.7038 0.7037 0.7037 0.7036 0.7036 0.7036 0.7036 0.7035 0.7031 0.7029 0.7029 0.7028 0.7026 0.7023 0.7023 0.7024 0.7024 0.7022 0.7021 0.7021 0.7021 0.7022 0.7021 0.7022 0.7022 0.7021 0.7020 0.7019 0.7018 0.7019 0.7018 0.7018 0.7017 0.7017 0.7016 0.7016 0.7016 0.7016 0.7012 0.7012 0.7012 0.7011 0.7011 0.7011 0.7011 0.7012 0.7011 0.7011 0.7009 0.7009 0.7009 0.7009 0.7005 0.7003 0.7004 0.7004 0.7001 0.7001 0.7001 0.7001 0.7001 0.7001 0.7001 0.7000 0.7000 0.7000 0.7000 0.6999 0.6998 0.6993 0.6994 0.6993 0.6993 0.6993 0.6991 0.6990 0.6990 0.6988 0.6989 0.6986 0.6984 0.6984 0.6983 0.6983 0.6983 0.6983 0.6983 0.6983 0.6983 0.6981 0.6980 0.6980 0.6979 0.6979 0.6979 0.6979 0.6976 0.6976 0.6970 0.6965 0.6965 0.6964 0.6964 0.6964 0.6963 0.6963 0.6963 0.6963 0.6962 0.6963 0.6961 0.6960 0.6959 0.6959 0.6957 0.6957 0.6958 0.6957 0.6958 0.6956 0.6955 0.6954 0.6953 0.6951 0.6951 0.6951 0.6951 0.6951 0.6952 0.6952 0.6948 0.6949 0.6948 0.6948 0.6948 0.6948 0.6948 0.6946 0.6946 0.6946 0.6946 0.6945 0.6945 0.6944 0.6945 0.6942 0.6939 0.6939 0.6938 0.6936 0.6935 0.6936 0.6935 0.6934 0.6934 0.6934 0.6933 0.6933 0.6933 0.6933 0.6932 0.6932 0.6932 0.6932 0.6931 0.6928 0.6927 0.6926 0.6925 0.6924 0.6922 0.6923 0.6921 0.6920 0.6920 0.6920 0.6920 0.6919 0.6915 0.6912 0.6911 0.6908 0.6908 0.6908 0.6908 0.6908 0.6907 0.6906 0.6905 0.6905 0.6905 0.6904 0.6904 0.6902 0.6900 0.6899 0.6899 0.6900 0.6899 0.6897 0.6896 0.6896 0.6895 0.6896 0.6894 0.6894 0.6894 0.6895 0.6895 0.6894 0.6892 0.6891 0.6890 0.6886 0.6885 0.6885 0.6885 0.6885 0.6885 0.6882 0.6882 0.6881 0.6881 0.6879 0.6877 0.6877 0.6874 0.6874 0.6875 0.6875 0.6874 0.6874 0.6874 0.6873 0.6869 0.6870 0.6868 0.6868 0.6868 0.6868 0.6869 0.6868 0.6866 0.6867 0.6863 0.6862 0.6862 0.6861 0.6859 0.6859 0.6858 0.6858 0.6859 0.6858 0.6856 0.6854 0.6854 0.6853 0.6853 0.6852 0.6852 0.6852 0.6847 0.6846 0.6844 0.6844 0.6844 0.6841 0.6840 0.6838 0.6832 0.6831 0.6832 0.6829 0.6829 0.6828 0.6828 0.6828 0.6828 0.6828 0.6827 0.6827 0.6826 0.6826 0.6826 0.6825 0.6825 0.6824 0.6822 0.6822 0.6822 0.6822 0.6823 0.6819 0.6818 0.6818 0.6818 0.6817 0.6814 0.6813 0.6810 0.6810 0.6808 0.6808 0.6808 0.6806 0.6806 0.6807 0.6805 0.6803 0.6803 0.6802 0.6800 0.6800 0.6800 0.6801 0.6801 0.6801 0.6800 0.6799 0.6800 0.6799 0.6795 0.6793 0.6793 0.6792 0.6791 0.6791 0.6790 0.6790 0.6788 0.6785 0.6785 0.6784 0.6783 0.6783 0.6782 0.6781 0.6778 0.6778 0.6778 0.6778 0.6775 0.6775 0.6774 0.6773 0.6772 0.6770 0.6765 0.6765 0.6765 0.6765 0.6765 0.6764 0.6764 0.6763 0.6760 0.6753 0.6752 0.6751 0.6751 0.6750 0.6747 0.6746 0.6746 0.6746 0.6747 0.6743 0.6744 0.6742 0.6742 0.6743 0.6743 0.6743 0.6743 0.6740 0.6740 0.6740 0.6739 0.6739 0.6739 0.6734 0.6734 0.6734 0.6734 0.6732 0.6730 0.6731 0.6731 0.6731 0.6729 0.6728 0.6728 0.6728 0.6728 0.6728 0.6728 0.6729 0.6729 0.6727 0.6727 0.6727 0.6727 0.6726 0.6726 0.6726 0.6726 0.6726 0.6724 0.6721 0.6717 0.6714 0.6714 0.6714 0.6713 0.6709 0.6708 0.6708 0.6708 0.6704 0.6702 0.6702 0.6702 0.6702 0.6702 0.6702 0.6701 0.6701 0.6700 0.6697 0.6697 0.6693 0.6693 0.6693 0.6691 0.6690 0.6690 0.6690 0.6686 0.6686 0.6686 0.6686 0.6686 0.6686 0.6686 0.6686 0.6686 0.6685 0.6685 0.6686 0.6686 0.6685 0.6684 0.6681 0.6681 0.6679 0.6679 0.6678 0.6676 0.6677 0.6672 0.6672 0.6669 0.6667 0.6667 0.6667 0.6667 0.6666 0.6666 0.6666 0.6666 0.6666 0.6665 0.6664 0.6664 0.6664 0.6662 0.6662 0.6662 0.6656 0.6655 0.6654 0.6654 0.6653 0.6653 0.6653 0.6651 0.6650 0.6649 0.6649 0.6648 0.6645 0.6644 0.6643 0.6640 0.6632 0.6618 0.6616 0.6616 0.6616 0.6614 0.6613 0.6613 0.6613 0.6613 0.6613 0.6613 0.6612 0.6612 0.6611 0.6611 0.6612 0.6611 0.6610 0.6610 0.6608 0.6607 0.6605 0.6603 0.6599 0.6598 0.6597 0.6596 0.6596 0.6595 0.6595 0.6595 0.6594 0.6593 0.6592 0.6592 0.6592 0.6590 0.6589 0.6590 0.6587 0.6587 0.6587 0.6583 0.6583 0.6582 0.6582 0.6582 0.6582 0.6582 0.6581 0.6581 0.6581 0.6581 0.6581 0.6581 0.6575 0.6575 0.6575 0.6570 0.6569 0.6563 0.6563 0.6562 0.6561 0.6561 0.6561 0.6560 0.6557 0.6556 0.6555 0.6551 0.6551 0.6551 0.6551 0.6551 0.6551 0.6548 0.6547 0.6543 0.6543 0.6543 0.6542 0.6538 0.6539 0.6536 0.6536 0.6536 0.6535 0.6534 0.6530 0.6529 0.6528 0.6528 0.6525 0.6524 0.6519 0.6517 0.6516 0.6516 0.6514 0.6513 0.6512 0.6510 0.6506 0.6502 0.6500 0.6496 0.6488 0.6488 0.6480 0.6480 0.6480 0.6478 0.6478 0.6478 0.6476 0.6475 0.6476 0.6476 0.6476 0.6476 0.6476 0.6476 0.6475 0.6475 0.6475 0.6474 0.6474 0.6472 0.6470 0.6469 0.6470 0.6470 0.6470 0.6469 0.6469 0.6469 0.6468 0.6467 0.6467 0.6466 0.6465 0.6465 0.6466 0.6462 0.6462 0.6462 0.6461 0.6460 0.6461 0.6460 0.6456 0.6455 0.6455 0.6455 0.6449 0.6449 0.6447 0.6443 0.6442 0.6442 0.6442 0.6443 0.6443 0.6442 0.6442 0.6441 0.6438 0.6437 0.6436 0.6436 0.6437 0.6436 0.6435 0.6435 0.6434 0.6431 0.6429 0.6428 0.6428 0.6429 0.6423 0.6423 0.6423 0.6421 0.6420 0.6420 0.6419 0.6419 0.6418 0.6416 0.6415 0.6414 0.6414 0.6414 0.6414 0.6412 0.6412 0.6412 0.6412 0.6412 0.6413 0.6412 0.6413 0.6411 0.6410 0.6406 0.6403 0.6402 0.6402 0.6402 0.6401 0.6401 0.6399 0.6394 0.6393 0.6393 0.6391 0.6390 0.6388 0.6387 0.6387 0.6387 0.6386 0.6386 0.6384 0.6384 0.6383 0.6379 0.6378 0.6378 0.6379 0.6379 0.6379 0.6377 0.6376 0.6375 0.6374 0.6372 0.6371 0.6369 0.6368 0.6368 0.6367 0.6366 0.6366 0.6366 0.6364 0.6364 0.6363 0.6362 0.6362 0.6362 0.6361 0.6358 0.6357 0.6356 0.6355 0.6356 0.6355 0.6354 0.6353 0.6352 0.6352 0.6352 0.6349 0.6349 0.6350 0.6347 0.6347 0.6345 0.6343 0.6343 0.6343 0.6343 0.6341 0.6340 0.6340 0.6339 0.6327 0.6328 0.6327 0.6327 0.6327 0.6326 0.6324 0.6323 0.6322 0.6322 0.6322 0.6321 0.6320 0.6318 0.6317 0.6316 0.6315 0.6315 0.6315 0.6314 0.6313 0.6313 0.6313 0.6312 0.6311 0.6310 0.6310 0.6308 0.6307 0.6307 0.6305 0.6304 0.6302 0.6301 0.6301 0.6299 0.6299 0.6298 0.6296 0.6296 0.6296 0.6292 0.6285 0.6284 0.6283 0.6283 0.6283 0.6283 0.6282 0.6282 0.6281 0.6281 0.6281 0.6281 0.6281 0.6278 0.6278 0.6277 0.6277 0.6276 0.6275 0.6274 0.6274 0.6274 0.6272 0.6272 0.6272 0.6271 0.6271 0.6271 0.6270 0.6270 0.6270 0.6267 0.6266 0.6264 0.6264 0.6262 0.6262 0.6261 0.6260 0.6260 0.6258 0.6257 0.6256 0.6256 0.6256 0.6254 0.6253 0.6253 0.6253 0.6247 0.6248 0.6247 0.6247 0.6247 0.6247 0.6245 0.6245 0.6244 0.6244 0.6243 0.6243 0.6240 0.6240 0.6233 0.6230 0.6226 0.6224 0.6224 0.6223 0.6223 0.6223 0.6215 0.6213 0.6213 0.6211 0.6209 0.6209 0.6208 0.6207 0.6207 0.6205 0.6204 0.6204 0.6203 0.6203 0.6203 0.6204 0.6201 0.6199 0.6199 0.6199 0.6198 0.6195 0.6195 0.6194 0.6192 0.6191 0.6190 0.6190 0.6191 0.6190 0.6189 0.6189 0.6187 0.6182 0.6181 0.6180 0.6180 0.6178 0.6178 0.6178 0.6178 0.6176 0.6175 0.6175 0.6175 0.6175 0.6174 0.6173 0.6174 0.6171 0.6165 0.6165 0.6165 0.6165 0.6165 0.6164 0.6164 0.6164 0.6163 0.6163 0.6162 0.6161 0.6158 0.6155 0.6155 0.6155 0.6154 0.6154 0.6153 0.6153 0.6153 0.6153 0.6151 0.6150 0.6146 0.6145 0.6144 0.6143 0.6142 0.6139 0.6139 0.6139 0.6139 0.6136 0.6133 0.6133 0.6132 0.6132 0.6132 0.6129 0.6129 0.6128 0.6128 0.6128 0.6128 0.6127 0.6127 0.6127 0.6126 0.6124 0.6123 0.6123 0.6123 0.6121 0.6121 0.6121 0.6121 0.6119 0.6119 0.6119 0.6118 0.6115 0.6114 0.6112 0.6109 0.6109 0.6107 0.6106 0.6105 0.6106 0.6106 0.6106 0.6105 0.6106 0.6105 0.6104 0.6103 0.6100 0.6099 0.6099 0.6098 0.6097 0.6097 0.6096 0.6094 0.6094 0.6093 0.6092 0.6092 0.6092 0.6092 0.6088 0.6088 0.6084 0.6084 0.6083 0.6083 0.6083 0.6083 0.6080 0.6079 0.6079 0.6076 0.6075 0.6075 0.6075 0.6075 0.6074 0.6074 0.6074 0.6072 0.6071 0.6071 0.6070 0.6066 0.6065 0.6065 0.6065 0.6065 0.6059 0.6059 0.6056 0.6056 0.6054 0.6053 0.6053 0.6051 0.6050 0.6050 0.6048 0.6047 0.6046 0.6046 0.6044 0.6043 0.6042 0.6038 0.6037 0.6036 0.6035 0.6034 0.6034 0.6032 0.6032 0.6028 0.6026 0.6026 0.6024 0.6024 0.6023 0.6022 0.6022 0.6021 0.6021 0.6017 0.6018 0.6015 0.6015 0.6013 0.6013 0.6012 0.6011 0.6011 0.6011 0.6008 0.6005 0.6002 0.6001 0.6001 0.6001 0.6001 0.6000 0.5999 0.5999 0.5999 0.5998 0.5997 0.5997 0.5997 0.5997 0.5996 0.5996 0.5994 0.5994 0.5994 0.5994 0.5991 0.5991 0.5991 0.5991 0.5991 0.5988 0.5988 0.5983 0.5983 0.5983 0.5980 0.5978 0.5977 0.5976 0.5976 0.5976 0.5975 0.5975 0.5975 0.5972 0.5968 0.5965 0.5964 0.5963 0.5963 0.5963 0.5961 0.5961 0.5961 0.5956 0.5952 0.5948 0.5948 0.5948 0.5948 0.5946 0.5946 0.5946 0.5946 0.5945 0.5945 0.5944 0.5942 0.5938 0.5937 0.5937 0.5936 0.5936 0.5936 0.5935 0.5933 0.5931 0.5930 0.5928 0.5928 0.5926 0.5926 0.5926 0.5926 0.5924 0.5923 0.5922 0.5921 0.5920 0.5921 0.5918 0.5918 0.5911 0.5911 0.5910 0.5907 0.5899 0.5899 0.5899 0.5899 0.5897 0.5895 0.5895 0.5895 0.5894 0.5894 0.5893 0.5891 0.5890 0.5890 0.5886 0.5887 0.5883 0.5882 0.5879 0.5879 0.5877 0.5876 0.5876 0.5876 0.5875 0.5868 0.5867 0.5867 0.5865 0.5864 0.5863 0.5860 0.5858 0.5858 0.5857 0.5855 0.5855 0.5853 0.5852 0.5851 0.5848 0.5848 0.5847 0.5845 0.5844 0.5842 0.5840 0.5839 0.5839 0.5836 0.5835 0.5835 0.5834 0.5833 0.5830 0.5829 0.5829 0.5827 0.5827 0.5827 0.5827 0.5826 0.5825 0.5824 0.5821 0.5820 0.5819 0.5819 0.5815 0.5812 0.5812 0.5811 0.5810 0.5810 0.5808 0.5800 0.5801 0.5801 0.5799 0.5798 0.5794 0.5793 0.5792 0.5791 0.5786 0.5786 0.5786 0.5785 0.5785 0.5784 0.5783 0.5778 0.5779 0.5778 0.5776 0.5774 0.5774 0.5774 0.5773 0.5773 0.5769 0.5767 0.5767 0.5763 0.5760 0.5760 0.5758 0.5755 0.5755 0.5754 0.5754 0.5754 0.5753 0.5750 0.5750 0.5746 0.5746 0.5745 0.5745 0.5744 0.5742 0.5741 0.5740 0.5739 0.5739 0.5738 0.5737 0.5735 0.5735 0.5731 0.5728 0.5726 0.5725 0.5725 0.5725 0.5724 0.5722 0.5717 0.5717 0.5715 0.5714 0.5714 0.5711 0.5709 0.5709 0.5707 0.5704 0.5703 0.5702 0.5700 0.5700 0.5700 0.5700 0.5700 0.5697 0.5697 0.5695 0.5691 0.5689 0.5689 0.5688 0.5689 0.5688 0.5687 0.5683 0.5682 0.5682 0.5681 0.5680 0.5677 0.5674 0.5668 0.5667 0.5666 0.5666 0.5666 0.5665 0.5663 0.5662 0.5662 0.5662 0.5659 0.5659 0.5658 0.5656 0.5657 0.5654 0.5652 0.5652 0.5652 0.5652 0.5652 0.5650 0.5649 0.5648 0.5644 0.5644 0.5642 0.5638 0.5634 0.5634 0.5634 0.5634 0.5632 0.5632 0.5631 0.5631 0.5630 0.5627 0.5625 0.5624 0.5623 0.5623 0.5621 0.5620 0.5618 0.5616 0.5612 0.5612 0.5610 0.5609 0.5608 0.5607 0.5606 0.5605 0.5603 0.5603 0.5602 0.5598 0.5597 0.5591 0.5588 0.5588 0.5588 0.5587 0.5585 0.5584 0.5583 0.5583 0.5582 0.5581 0.5579 0.5579 0.5578 0.5579 0.5578 0.5578 0.5578 0.5577 0.5576 0.5574 0.5573 0.5570 0.5570 0.5570 0.5569 0.5568 0.5566 0.5566 0.5566 0.5564 0.5564 0.5564 0.5565 0.5563 0.5563 0.5559 0.5559 0.5558 0.5558 0.5558 0.5557 0.5551 0.5549 0.5546 0.5546 0.5546 0.5546 0.5546 0.5546 0.5546 0.5546 0.5546 0.5546 0.5545 0.5544 0.5544 0.5543 0.5543 0.5542 0.5541 0.5541 0.5541 0.5539 0.5534 0.5534 0.5534 0.5534 0.5532 0.5532 0.5529 0.5528 0.5527 0.5527 0.5528 0.5526 0.5525 0.5525 0.5525 0.5525 0.5525 0.5524 0.5525 0.5524 0.5522 0.5522 0.5521 0.5518 0.5518 0.5514 0.5514 0.5513 0.5510 0.5507 0.5507 0.5506 0.5505 0.5504 0.5503 0.5503 0.5500 0.5500 0.5499 0.5498 0.5497 0.5496 0.5495 0.5495 0.5494 0.5493 0.5493 0.5492 0.5492 0.5492 0.5490 0.5489 0.5489 0.5489 0.5482 0.5481 0.5481 0.5481 0.5480 0.5479 0.5478 0.5477 0.5477 0.5477 0.5475 0.5475 0.5474 0.5474 0.5470 0.5468 0.5468 0.5467 0.5466 0.5463 0.5458 0.5458 0.5457 0.5457 0.5457 0.5456 0.5453 0.5450 0.5449 0.5449 0.5448 0.5447 0.5446 0.5444 0.5444 0.5443 0.5443 0.5442 0.5440 0.5438 0.5437 0.5436 0.5432 0.5430 0.5430 0.5430 0.5430 0.5428 0.5427 0.5427 0.5427 0.5427 0.5426 0.5426 0.5425 0.5425 0.5423 0.5423 0.5423 0.5422 0.5422 0.5421 0.5421 0.5420 0.5420 0.5419 0.5417 0.5416 0.5416 0.5416 0.5412 0.5412 0.5409 0.5408 0.5407 0.5402 0.5401 0.5399 0.5399 0.5399 0.5399 0.5397 0.5395 0.5393 0.5393 0.5392 0.5391 0.5390 0.5390 0.5389 0.5382 0.5382 0.5381 0.5381 0.5378 0.5378 0.5377 0.5375 0.5373 0.5371 0.5368 0.5367 0.5366 0.5365 0.5364 0.5363 0.5363 0.5362 0.5362 0.5362 0.5362 0.5361 0.5361 0.5360 0.5359 0.5356 0.5356 0.5355 0.5353 0.5350 0.5348 0.5345 0.5343 0.5343 0.5343 0.5340 0.5337 0.5336 0.5336 0.5335 0.5334 0.5333 0.5332 0.5331 0.5331 0.5330 0.5329 0.5328 0.5327 0.5326 0.5325 0.5324 0.5324 0.5324 0.5324 0.5322 0.5319 0.5319 0.5318 0.5319 0.5318 0.5317 0.5315 0.5314 0.5314 0.5314 0.5313 0.5312 0.5311 0.5310 0.5309 0.5307 0.5306 0.5305 0.5305 0.5305 0.5303 0.5302 0.5302 0.5299 0.5299 0.5295 0.5295 0.5293 0.5293 0.5293 0.5292 0.5291 0.5288 0.5288 0.5286 0.5284 0.5283 0.5283 0.5283 0.5282 0.5281 0.5281 0.5280 0.5280 0.5279 0.5278 0.5276 0.5275 0.5274 0.5274 0.5273 0.5272 0.5272 0.5272 0.5271 0.5267 0.5267 0.5267 0.5266 0.5264 0.5261 0.5261 0.5261 0.5260 0.5259 0.5258 0.5258 0.5258 0.5256 0.5256 0.5255 0.5255 0.5254 0.5253 0.5253 0.5253 0.5253 0.5250 0.5249 0.5249 0.5249 0.5249 0.5248 0.5248 0.5247 0.5246 0.5246 0.5245 0.5242 0.5242 0.5241 0.5239 0.5239 0.5239 0.5239 0.5239 0.5239 0.5239 0.5239 0.5239 0.5238 0.5238 0.5238 0.5237 0.5236 0.5236 0.5235 0.5235 0.5235 0.5235 0.5234 0.5234 0.5234 0.5234 0.5232 0.5230 0.5230 0.5229 0.5228 0.5228 0.5227 0.5227 0.5227 0.5227 0.5224 0.5224 0.5223 0.5223 0.5223 0.5220 0.5220 0.5220 0.5218 0.5218 0.5217 0.5217 0.5215 0.5213 0.5211 0.5210 0.5210 0.5209 0.5208 0.5208 0.5207 0.5207 0.5206 0.5206 0.5206 0.5206 0.5205 0.5204 0.5204 0.5203 0.5200 0.5200 0.5199 0.5199 0.5197 0.5195 0.5194 0.5193 0.5192 0.5190 0.5190 0.5183 0.5177 0.5173 0.5163 0.5163 0.5157 0.5153 0.5141 0.5132 0.5131 0.5129 0.5127 0.5127 0.5123 0.5123 0.5107 0.5106 0.5105 0.5099 0.5098 0.5096 0.5093 0.5093 0.5093 0.5090 0.5089 0.5087 0.5087 0.5085 0.5083 0.5081 0.5080 0.5080 0.5078 0.5077 0.5076 0.5069 0.5067 0.5065 0.5065 0.5063 0.5060 0.5055 0.5047 0.5029 0.5028 0.5024 0.5023 0.5022 0.5017 0.5010 0.5009 0.5009 0.5005 0.4998 0.4983 0.4979 0.4979 0.4979 0.4977 0.4976 0.4975 0.4973 0.4965 0.4965 0.4963 0.4962 0.4960 0.4959 0.4958 0.4952 0.4952 0.4950 0.4945 0.4943 0.4937 0.4929 0.4926 0.4923 0.4921 0.4908 0.4903 0.4903 0.4903 0.4902 0.4901 0.4901 0.4900 0.4898 0.4897 0.4895 0.4895 0.4889 0.4887 0.4882 0.4880 0.4879 0.4879 0.4876 0.4875 0.4873 0.4872 0.4872 0.4869 0.4868 0.4866 0.4860 0.4854 0.4847 0.4844 0.4836 0.4833 0.4833 0.4820 0.4820 0.4818 0.4815 0.4815 0.4813 0.4805 0.4804 0.4795 0.4790 0.4788 0.4786 0.4784 0.4783 0.4781 0.4777 0.4777 0.4775 0.4764 0.4761 0.4758 0.4757 0.4753 0.4752 0.4752 0.4748 0.4748 0.4746 0.4744 0.4740 0.4739 0.4735 0.4729 0.4729 0.4728 0.4727 0.4726 0.4724 0.4722 0.4721 0.4720 0.4716 0.4715 0.4715 0.4714 0.4711 0.4707 0.4702 0.4702 0.4700 0.4699 0.4692 0.4692 0.4691 0.4689 0.4687 0.4679 0.4668 0.4661 0.4660 0.4656 0.4653 0.4653 0.4652 0.4643 0.4641 0.4637 0.4636 0.4633 0.4630 0.4625 0.4589 0.4575 0.4570 0.4562 0.4562 0.4548 0.4537 0.4536 0.4532 0.4530 0.4519 0.4518 0.4514 0.4496 0.4472 0.4460 0.4448 0.4448 0.4448 0.4435 0.4426 0.4424 0.4416 0.4410 0.4402 0.4400 0.4400 0.4385 0.4381 0.4366 0.4349 0.4330 0.4311 0.4271 0.4265 0.4263 0.4260 0.4259 0.4234 0.4224 0.4210 0.4198 0.4187 0.4184 0.4177 0.4170 0.4161 0.4160 0.4154 0.4132 0.4128 0.4118 0.4103 0.4092 0.4084 0.4071 0.4068 0.4056 0.4056 0.4048 0.4028 0.4021 0.4012 0.4012 0.4011 0.3972 0.3947 0.3938 0.3937 0.3933 0.3932 0.3929 0.3922 0.3913 0.3908 0.3906 0.3905 0.3893 0.3844 0.3832 0.3820 0.3804 0.3774 0.3772 0.3767 0.3764 0.3761 0.3754 0.3747 0.3730 0.3728 0.3719 0.3667 0.3660 0.3660 0.3659 0.3640 0.3630 0.3630 0.3627 0.3622 0.3612 0.3610 0.3599 0.3583 0.3568 0.3559 0.3554 0.3553 0.3541 0.3530 0.3529 0.3529 0.3528 0.3504 0.3498 0.3496 0.3485 0.3445 0.3436 0.3422 0.3417 0.3410 0.3405 0.3400 0.3398 0.3389 0.3386 0.3370 0.3355 0.3348 0.3332 0.3322 0.3321 0.3306 0.3302 0.3297 0.3277 0.3277 0.3275 0.3266 0.3266 0.3266 0.3267 0.3267 0.3267 0.3267 0.3252 0.3247 0.3228 0.3204 0.3202 0.3197 0.3196 0.3188 0.3188 0.3183 0.3183 0.3181 0.3176 0.3175 0.3154 0.3151 0.3150 0.3144 0.3116 0.3115 0.3107 0.3106 0.3106 0.3100 0.3086 0.3074 0.3073 0.3068 0.3066 0.3065 0.3052 0.3045 0.3043 0.3030 0.3026 0.3005 0.2986 0.2970 0.2960 0.2946 0.2931 0.2921 0.2908 0.2906 0.2897 0.2889 0.2866 0.2857 0.2840 0.2838 0.2837 0.2818 0.2813 0.2792 0.2780 0.2768 0.2763 0.2761 0.2759 0.2754 0.2753 0.2750 0.2733 0.2715 0.2712 0.2707 0.2707 0.2702 0.2693 0.2693 0.2692 0.2679 0.2666 0.2657 0.2656 0.2638 0.2579 0.2576 0.2569 0.2561 0.2556 0.2555 0.2555 0.2553 0.2553 0.2551 0.2551 0.2543 0.2532 0.2529 0.2523 0.2488 0.2484 0.2458 0.2447 0.2445 0.2444 0.2440 0.2434 0.2406 0.2400 0.2382 0.2366 0.2365 0.2360 0.2334 0.2334 0.2304 0.2295 0.2290 0.2283 0.2283 0.2266 0.2254 0.2222 0.2220 0.2219 0.2212 0.2204 0.2204 0.2204 0.2200 0.2200 0.2186 0.2181 0.2177 0.2170 0.2165 0.2158 0.2146 0.2142 0.2139 0.2127 0.2120 0.2096 0.2087 0.2075 0.2056 0.2056 0.2056 0.2056 0.2040 0.2040 0.2034 0.2017 0.2004 0.1985 0.1985 0.1979 0.1979 0.1967 0.1957 0.1957 0.1956 0.1956 0.1942 0.1934 0.1908 0.1902 0.1902 0.1894 0.1891 0.1890 0.1889 0.1885 0.1871 0.1857 0.1847 0.1844 0.1832 0.1829 0.1797 0.1786 0.1786 0.1784 0.1782 0.1772 0.1758 0.1742 0.1737 0.1734 0.1733 0.1730 0.1714 0.1683 0.1681 0.1679 0.1671 0.1656 0.1654 0.1645 0.1636 0.1629 0.1628 0.1622 0.1612 0.1609 0.1603 0.1587 0.1585 0.1579 0.1572 0.1572 0.1541 0.1535 0.1535 0.1535 0.1535 0.1535 0.1535 0.1529 0.1520 0.1508 0.1501 0.1486 0.1472 0.1454 0.1433 0.1431 0.1415 0.1415 0.1415 0.1415 0.1415 0.1410 0.1404 0.1400 0.1384 0.1378 0.1362 0.1318 0.1308 0.1296 0.1295 0.1291 0.1286 0.1259 0.1255 0.1237 0.1237 0.1229 0.1202 0.1153 0.1150 0.1144 0.1136 0.1134 0.1119 0.1098 0.1083 0.1076 0.1069 0.1064 0.1042 0.1035 0.1032 0.1024 0.1015 0.1004 0.1001 0.0984 0.0981 0.0981 0.0966 0.0966 0.0965 0.0965 0.0965 0.0964 0.0964 0.0953 0.0943 0.0932 0.0923 0.0921 0.0906 0.0873 0.0866 0.0860 0.0856 0.0852 0.0849 0.0843 0.0838 0.0832 0.0832 0.0829 0.0826 0.0826 0.0782 0.0771 0.0761 0.0755 0.0744 0.0733 0.0733 0.0718 0.0687 0.0674 0.0639 0.0627 0.0617 0.0617 0.0617 0.0617 0.0617 0.0617 0.0581 0.0564 0.0558 0.0552 0.0533 0.0515 0.0506 0.0472 0.0466 0.0459 0.0453 0.0446 0.0438 0.0438 0.0438 0.0436 0.0436 0.0436 0.0431 0.0414 0.0404 0.0387 0.0384 0.0383 0.0367 0.0366 0.0359 0.0350 0.0345 0.0343 0.0339 0.0335 0.0329 0.0329 0.0329 0.0329 0.0329 0.0329 0.0309 0.0305 0.0304 0.0284 0.0279 0.0275 0.0252 0.0250 0.0245 0.0243 0.0232 0.0224 0.0221 0.0201 0.0199 0.0179 0.0171 0.0143 0.0131 0.0131 0.0110 0.0076 0.0062 0.0062 0.0042 0.0040 0.0035 0.0019 0.0017 0.0015 0.0014 0.0008" RANK_AT_ES="7975.0000" RANK_SCORE_AT_ES="5.7192"/>
  <DTG RANKED_LIST="fpkm.rnk" TEMPLATE="sample.cls" GENESET="gene_sets.gmt#REGULATION_OF_CELLULAR_MACROMOLECULE_BIOSYNTHETIC_PROCESS(GO:2000112)" ES="0.7615" NES="1.2108" NP="0.1410" FDR="0.3924" FWER="0.8280" RND_ES="0.8189 0.5464 0.5464 0.5611 0.5611 0.7615 0.5611 0.7615 0.5596 0.7615 0.8189 0.7615 0.7615 0.7615 0.5611 0.5596 0.5464 0.5464 0.5464 0.5457 0.5457 0.5464 0.7615 0.5464 0.5457 0.7615 0.7615 0.5457 0.5611 0.7615 0.5596 0.5611 0.8189 0.7615 0.8189 0.5457 0.7615 0.5611 0.5457 0.5457 0.5596 0.5596 0.5457 0.7615 0.5596 0.7615 0.5457 0.5464 0.7615 0.5596 0.7615 0.8189 0.5611 0.5457 0.5464 0.7615 0.7615 0.5457 0.5464 0.5611 0.5611 0.7615 0.5457 0.8189 0.5457 0.5611 0.8189 0.5464 0.5596 0.8189 0.5457 0.5611 0.5596 0.7615 0.7615 0.5464 0.8189 0.8189 0.5611 0.5611 0.5596 0.7615 0.5464 0.5464 0.5457 0.8189 0.5457 0.5457 0.5457 0.5596 0.8189 0.5611 0.8189 0.5611 0.5596 0.7615 0.5457 0.5464 0.8189 0.5596 0.5596 0.7615 0.5464 0.8189 0.5611 0.8189 0.5596 0.7615 0.5464 0.8189 0.7615 0.8189 0.7615 0.7615 0.8189 0.5611 0.5611 0.5464 0.5596 0.5457 0.5611 0.7615 0.7615 0.7615 0.7615 0.5596 0.5457 0.7615 0.5457 0.5611 0.7615 0.8189 0.5457 0.5457 0.5457 0.5457 0.5611 0.8189 0.8189 0.7615 0.5596 0.7615 0.7615 0.8189 0.5457 0.7615 0.8189 0.7615 0.5596 0.5596 0.5457 0.5596 0.5596 0.5611 0.7615 0.8189 0.5596 0.5611 0.5611 0.5457 0.7615 0.5596 0.5611 0.5464 0.5611 0.5611 0.8189 0.8189 0.8189 0.5457 0.5596 0.7615 0.5596 0.7615 0.5611 0.7615 0.5457 0.7615 0.5457 0.7615 0.5457 0.5457 0.5611 0.7615 0.5464 0.5457 0.5464 0.7615 0.7615 0.5596 0.5611 0.5457 0.8189 0.8189 0.5596 0.5457 0.5457 0.5611 0.5457 0.8189 0.5464 0.5464 0.5457 0.8189 0.5464 0.5457 0.5464 0.5457 0.5611 0.5457 0.5464 0.7615 0.5457 0.5464 0.5464 0.5596 0.5596 0.5596 0.7615 0.5457 0.8189 0.5611 0.8189 0.8189 0.5611 0.5596 0.5596 0.5596 0.8189 0.5464 0.5611 0.5457 0.5464 0.5464 0.7615 0.5457 0.7615 0.5611 0.8189 0.5611 0.5611 0.5611 0.8189 0.7615 0.5596 0.7615 0.5464 0.5464 0.5596 0.8189 0.5596 0.7615 0.5596 0.5596 0.5464 0.7615 0.5596 0.7615 0.7615 0.8189 0.5464 0.5611 0.5457 0.5457 0.5596 0.5596 0.5457 0.5596 0.5457 0.5457 0.5596 0.8189 0.7615 0.8189 0.5596 0.5596 0.7615 0.5596 0.5611 0.8189 0.7615 0.5457 0.5457 0.7615 0.5611 0.5611 0.5464 0.8189 0.5457 0.7615 0.5464 0.5464 0.7615 0.8189 0.7615 0.5464 0.5464 0.5464 0.7615 0.7615 0.5611 0.7615 0.5457 0.5464 0.5611 0.7615 0.7615 0.5611 0.5457 0.5464 0.8189 0.5457 0.7615 0.5596 0.7615 0.5611 0.5457 0.5464 0.8189 0.5464 0.5464 0.8189 0.5464 0.5611 0.5596 0.5611 0.5457 0.5464 0.5611 0.5464 0.7615 0.5464 0.5457 0.5457 0.8189 0.5464 0.8189 0.5464 0.5611 0.5457 0.7615 0.5457 0.5457 0.5611 0.5457 0.5464 0.5611 0.5464 0.5611 0.8189 0.5611 0.5457 0.5611 0.8189 0.8189 0.8189 0.5611 0.5464 0.7615 0.5457 0.7615 0.7615 0.7615 0.5464 0.5457 0.5464 0.5596 0.5611 0.7615 0.5464 0.7615 0.5596 0.5464 0.5464 0.7615 0.7615 0.5464 0.5457 0.5596 0.7615 0.5596 0.5611 0.5596 0.5464 0.5464 0.5464 0.5596 0.7615 0.5457 0.8189 0.8189 0.5611 0.5596 0.5596 0.5611 0.7615 0.7615 0.5611 0.5611 0.5611 0.5464 0.5596 0.7615 0.5457 0.5457 0.5464 0.5464 0.5464 0.5464 0.5464 0.8189 0.7615 0.5464 0.5464 0.5596 0.5596 0.8189 0.5464 0.5464 0.7615 0.5457 0.5596 0.7615 0.5464 0.5611 0.8189 0.5596 0.8189 0.5464 0.7615 0.5464 0.5596 0.7615 0.8189 0.8189 0.7615 0.8189 0.5457 0.5464 0.8189 0.5464 0.5611 0.5464 0.5464 0.7615 0.7615 0.5457 0.5464 0.5611 0.8189 0.5596 0.5611 0.7615 0.5464 0.8189 0.5611 0.5596 0.5611 0.5457 0.5457 0.5596 0.5611 0.5457 0.7615 0.5611 0.7615 0.5464 0.5457 0.7615 0.5596 0.5596 0.7615 0.5596 0.5457 0.5596 0.5457 0.7615 0.5464 0.5464 0.7615 0.7615 0.8189 0.5464 0.7615 0.5464 0.5457 0.5611 0.5464 0.7615 0.5457 0.7615 0.7615 0.5464 0.5464 0.5611 0.5596 0.5464 0.5464 0.8189 0.5596 0.5596 0.5611 0.5596 0.5596 0.8189 0.5596 0.5596 0.5457 0.7615 0.7615 0.5464 0.5596 0.5457 0.5464 0.5611 0.7615 0.7615 0.5596 0.7615 0.5611 0.8189 0.5457 0.7615 0.5457 0.7615 0.5596 0.5457 0.5464 0.7615 0.7615 0.7615 0.5464 0.5611 0.5611 0.5611 0.5596 0.5464 0.5611 0.5611 0.5611 0.5611 0.5611 0.8189 0.8189 0.5596 0.8189 0.8189 0.5457 0.5596 0.8189 0.8189 0.5611 0.8189 0.7615 0.5611 0.5464 0.5457 0.8189 0.8189 0.5596 0.5611 0.7615 0.5596 0.5596 0.5457 0.5596 0.5611 0.5464 0.5457 0.5464 0.5611 0.7615 0.5611 0.5464 0.5611 0.5611 0.7615 0.5464 0.7615 0.5464 0.8189 0.5464 0.5457 0.5457 0.5596 0.8189 0.8189 0.7615 0.5611 0.5464 0.5611 0.5457 0.5596 0.5611 0.5596 0.5457 0.5596 0.8189 0.5464 0.5611 0.7615 0.5457 0.5611 0.5611 0.8189 0.5457 0.5596 0.7615 0.5611 0.7615 0.5464 0.5457 0.5611 0.5596 0.8189 0.7615 0.5464 0.5611 0.5596 0.8189 0.5464 0.5611 0.7615 0.5464 0.5464 0.5596 0.8189 0.8189 0.7615 0.5457 0.5596 0.8189 0.8189 0.8189 0.5457 0.5464 0.5611 0.8189 0.5611 0.5611 0.5457 0.8189 0.7615 0.5596 0.7615 0.7615 0.7615 0.5464 0.5457 0.5611 0.5457 0.5596 0.8189 0.5457 0.5457 0.5464 0.5611 0.5596 0.5596 0.5464 0.8189 0.5596 0.7615 0.7615 0.7615 0.5464 0.5457 0.7615 0.5596 0.5611 0.8189 0.5611 0.5611 0.7615 0.5596 0.5457 0.5611 0.5457 0.7615 0.5457 0.5596 0.5611 0.5611 0.5611 0.5457 0.7615 0.5596 0.7615 0.7615 0.7615 0.5596 0.5611 0.5611 0.5596 0.8189 0.5611 0.5464 0.7615 0.5596 0.5611 0.5596 0.5457 0.7615 0.7615 0.7615 0.8189 0.5596 0.5596 0.5596 0.5611 0.5464 0.5596 0.5464 0.5596 0.5611 0.5611 0.5464 0.5611 0.5464 0.5596 0.5596 0.5596 0.5611 0.5464 0.5596 0.5464 0.8189 0.7615 0.7615 0.7615 0.5611 0.8189 0.5596 0.7615 0.5457 0.5596 0.5464 0.5596 0.5457 0.7615 0.8189 0.5457 0.5457 0.8189 0.5464 0.5596 0.5457 0.7615 0.5611 0.5457 0.5611 0.5596 0.5611 0.8189 0.8189 0.5464 0.5457 0.5464 0.7615 0.5457 0.5464 0.5464 0.5464 0.5611 0.5464 0.5457 0.7615 0.5457 0.8189 0.5611 0.5464 0.5611 0.5457 0.8189 0.5457 0.5464 0.8189 0.5464 0.5457 0.5596 0.7615 0.5611 0.5596 0.5457 0.5611 0.5457 0.5611 0.5457 0.5611 0.5596 0.7615 0.7615 0.5611 0.5611 0.5596 0.5464 0.5464 0.5457 0.5464 0.5464 0.7615 0.8189 0.5457 0.5457 0.5611 0.7615 0.5596 0.8189 0.8189 0.5464 0.5464 0.5596 0.8189 0.5457 0.5464 0.8189 0.5611 0.8189 0.5596 0.8189 0.5464 0.5457 0.5611 0.5596 0.8189 0.5596 0.5464 0.5457 0.5457 0.5596 0.5457 0.8189 0.5457 0.5457 0.8189 0.5464 0.5596 0.5596 0.5596 0.5457 0.5464 0.5464 0.7615 0.5457 0.5457 0.5457 0.5611 0.5611 0.5596 0.5464 0.5457 0.5464 0.5611 0.7615 0.5611 0.7615 0.5596 0.5457 0.7615 0.5457 0.5457 0.5611 0.5464 0.5464 0.8189 0.5596 0.5457 0.7615 0.8189 0.5611 0.5611 0.5611 0.5457 0.5457 0.5464 0.5457 0.5596 0.5596 0.7615 0.5596 0.5464 0.5596 0.8189 0.5596 0.5596 0.5457 0.5611 0.5457 0.5611 0.5596 0.7615 0.5464 0.5596 0.5596 0.8189 0.8189 0.7615 0.5457 0.5457 0.5464 0.5611 0.5457 0.8189 0.8189 0.5457 0.5596 0.7615 0.5464 0.7615 0.5611 0.5464 0.8189 0.8189 0.8189 0.7615 0.5611 0.5457 0.5611 0.5611 0.5596 0.5457 0.8189 0.5611 0.5464 0.8189 0.7615 0.5596 0.5457 0.5464 0.5611 0.7615 0.8189 0.8189 0.8189 0.5457 0.7615 0.8189 0.8189 0.5611 0.5611 0.5457 0.5596 0.5596 0.5464 0.5596 0.5596 0.5464 0.5464 0.5596 0.5596 0.5611 0.5596 0.5611 0.5457 0.7615 0.7615 0.5464 0.5596 0.8189 0.5596 0.7615 0.5457 0.5457 0.5457 0.5464 0.5457 0.8189 0.7615 0.8189 0.5464 0.5611 0.5596 0.5596 0.5611 0.5457 0.5464 0.5611 0.7615 0.8189 0.5596 0.5596 0.5464 0.5464 0.7615 0.7615 0.5457 0.5596 0.5596 0.5611 0.5596 0.8189 0.8189 0.7615 0.5457 0.5457 0.5457 0.7615 0.5596 0.5596 0.8189" HIT_INDICES="18 78 100 115 117 118 120 135 139 232 252 263 285 287 315 418 504 521 528 558 562 568 578 583 596 616 627 637 652 680 692 705 725 759 776 788 792 825 830 904 915 930 966 968 979 1002 1026 1032 1038 1052 1062 1096 1109 1148 1166 1182 1192 1216 1240 1243 1268 1287 1294 1300 1301 1354 1391 1399 1479 1481 1494 1503 1525 1529 1566 1567 1607 1608 1637 1645 1701 1705 1718 1719 1760 1766 1768 1781 1785 1839 1865 1893 1906 1919 1923 1926 1960 1979 2000 2063 2077 2104 2127 2190 2206 2225 2251 2321 2386 2389 2428 2516 2517 2557 2571 2597 2618 2636 2658 2661 2669 2680 2691 2703 2727 2744 2750 2752 2809 2844 2859 2866 2872 2962 2989 2998 3005 3019 3031 3040 3042 3084 3086 3123 3140 3143 3152 3157 3172 3229 3237 3245 3261 3307 3308 3317 3320 3382 3384 3385 3395 3424 3457 3460 3461 3463 3473 3487 3498 3531 3556 3567 3569 3580 3605 3608 3674 3685 3709 3843 3895 3945 3950 3971 3976 3999 4037 4053 4054 4055 4056 4058 4124 4141 4159 4160 4178 4180 4195 4197 4207 4247 4248 4297 4300 4311 4312 4314 4339 4378 4441 4442 4444 4449 4485 4487 4495 4518 4531 4565 4591 4653 4701 4708 4712 4757 4771 4815 4835 4837 4849 4853 4854 4892 5022 5047 5049 5058 5088 5108 5154 5219 5235 5236 5262 5294 5356 5422 5424 5439 5445 5450 5605 5628 5649 5702 5734 5761 5778 5779 5788 5799 5804 5806 5828 5830 5831 5832 5833 5842 5848 5853 5856 5858 5860 5861 5863 5865 5871 5878 5880 5890 5892 5893 5894 5902 5904 5906 5909 5914 5917 5918 5919 5925 5932 5933 5935 5936 5943 5944 5952 5953 5955 5957 5958 5959 5963 5972 5976 5983 5986 5988 6003 6006 6007 6009 6022 6023 6027 6038 6043 6045 6048 6051 6054 6058 6068 6076 6095 6096 6097 6099 6111 6114 6117 6118 6125 6131 6138 6140 6154 6155 6160 6161 6162 6178 6182 6184 6189 6205 6209 6211 6212 6216 6218 6225 6227 6229 6236 6240 6243 6271 6279 6293 6294 6297 6301 6316 6329 6334 6337 6338 6344 6355 6381 6391 6394 6397 6404 6413 6421 6422 6426 6429 6439 6441 6442 6448 6473 6483 6486 6495 6524 6527 6532 6537 6548 6559 6564 6565 6566 6568 6584 6588 6591 6611 6614 6617 6618 6626 6628 6642 6648 6667 6687 6689 6694 6695 6706 6731 6745 6751 6754 6759 6774 6777 6802 6824 6829 6831 6832 6838 6856 6868 6871 6904 6910 6911 6918 6928 6937 6938 6948 6950 6953 6955 6957 6958 6999 7004 7006 7008 7020 7024 7029 7032 7036 7042 7044 7072 7084 7087 7112 7115 7131 7134 7146 7149 7154 7158 7162 7194 7212 7213 7215 7217 7233 7247 7257 7259 7260 7272 7274 7280 7293 7296 7299 7304 7309 7313 7343 7356 7358 7360 7364 7368 7373 7385 7396 7401 7404 7414 7441 7448 7450 7489 7498 7509 7515 7517 7537 7547 7554 7562 7583 7604 7605 7618 7626 7634 7640 7657 7668 7686 7687 7695 7703 7725 7727 7743 7751 7756 7774 7780 7781 7782 7800 7827 7828 7834 7837 7846 7873 7880 7887 7907 7909 7913 7915 7920 7927 7945 7950 7951 7953 7956 7957 7975 7992 8003 8011 8028 8029 8033 8038 8046 8058 8066 8072 8107 8109 8114 8122 8123 8158 8169 8177 8233 8237 8255 8289 8302 8305 8316 8331 8350 8351 8358 8368 8377 8380 8382 8390 8397 8398 8425 8445 8448 8450 8451 8473 8474 8478 8481 8483 8485 8490 8493 8516 8519 8523 8524 8531 8534 8541 8553 8555 8558 8580 8581 8594 8598 8600 8611 8615 8640 8646 8647 8667 8668 8671 8673 8674 8680 8683 8691 8719 8731 8733 8744 8746 8753 8774 8777 8783 8802 8806 8821 8836 8864 8865 8868 8873 8878 8892 8905 8927 8931 8938 8946 8948 8956 8974 8995 8999 9016 9023 9029 9051 9083 9088 9095 9100 9105 9121 9123 9130 9133 9135 9137 9145 9155 9157 9158 9180 9208 9209 9232 9235 9237 9245 9249 9250 9255 9265 9267 9280 9292 9302 9304 9315 9316 9317 9320 9338 9341 9351 9361 9384 9389 9401 9405 9407 9410 9411 9421 9424 9431 9449 9452 9453 9454 9464 9469 9479 9480 9498 9499 9514 9523 9524 9531 9542 9547 9557 9572 9574 9583 9609 9615 9617 9633 9636 9648 9664 9665 9667 9673 9679 9688 9689 9697 9711 9714 9726 9736 9755 9763 9780 9781 9786 9788 9795 9837 9847 9848 9855 9860 9862 9866 9871 9900 9909 9911 9914 9916 9921 9925 9928 9930 9935 9940 9951 9962 9964 9967 9981 9994 9997 9999 10005 10007 10014 10017 10023 10025 10033 10041 10045 10054 10062 10085 10094 10103 10114 10116 10122 10131 10135 10138 10142 10158 10172 10173 10186 10187 10190 10195 10210 10226 10239 10245 10249 10262 10264 10271 10275 10277 10280 10283 10293 10294 10303 10304 10309 10325 10329 10340 10343 10348 10354 10370 10382 10387 10391 10411 10412 10415 10430 10434 10445 10448 10454 10455 10462 10463 10465 10469 10472 10483 10485 10492 10494 10497 10498 10505 10519 10523 10543 10544 10546 10550 10554 10555 10558 10560 10565 10580 10583 10586 10590 10593 10595 10602 10604 10605 10623 10634 10637 10645 10647 10650 10656 10668 10669 10674 10684 10697 10712 10717 10722 10724 10726 10728 10731 10743 10750 10751 10762 10768 10783 10786 10790 10793 10795 10800 10801 10811 10814 10827 10829 10832 10843 10844 10850 10853 10872 10880 10884 10890 10897 10904 10905 10910 10924 10925 10930 10932 10941 10943 10951 10952 10958 10960 10961 10994 10998 11013 11022 11025 11040 11042 11045 11046 11076 11089 11099 11101 11102 11104 11116 11128 11143 11151 11162 11207 11208 11213 11216 11220 11226 11239 11246 11249 11250 11274 11278 11290 11293 11296 11299 11302 11305 11309 11328 11330 11333 11339 11345 11349 11362 11372 11379 11381 11393 11408 11410 11411 11460 11473 11474 11478 11484 11490 11499 11506 11511 11516 11520 11522 11525 11526 11527 11539 11542 11560 11562 11564 11565 11566 11567 11569 11570 11571 11575 11576 11582 11589 11612 11620 11631 11632 11639 11640 11646 11648 11677 11688 11693 11702 11712 11713 11719 11721 11725 11729 11731 11735 11738 11743 11750 11753 11758 11760 11767 11773 11774 11802 11806 11810 11822 11825 11826 11838 11860 11876 11882 11894 11896 11897 11898 11901 11915 11918 11925 11928 11931 11940 11941 11947 11948 11951 11965 11988 11989 11992 11994 11995 12010 12015 12018 12019 12030 12034 12038 12046 12051 12066 12078 12088 12089 12115 12125 12129 12135 12137 12141 12149 12166 12168 12170 12172 12174 12178 12189 12193 12195 12199 12200 12213 12217 12231 12235 12240 12241 12242 12250 12251 12258 12259 12262 12279 12281 12286 12289 12293 12311 12313 12314 12322 12347 12360 12366 12368 12370 12371 12376 12377 12379 12382 12383 12389 12392 12396 12397 12402 12403 12408 12414 12420 12421 12423 12430 12431 12440 12443 12446 12448 12451 12457 12480 12485 12486 12488 12489 12501 12503 12508 12509 12513 12516 12524 12529 12532 12541 12545 12546 12547 12548 12549 12559 12564 12578 12590 12592 12594 12599 12601 12609 12612 12618 12631 12655 12656 12660 12664 12666 12668 12670 12682 12688 12693 12696 12700 12702 12706 12708 12709 12715 12716 12753 12759 12760 12770 12771 12777 12779 12781 12789 12791 12811 12818 12825 12827 12830 12837 12840 12844 12845 12850 12851 12856 12860 12861 12863 12865 12867 12868 12877 12883 12884 12890 12904 12908 12924 12925 12928 12930 12935 12944 12953 12970 12978 12984 12985 12990 13000 13001 13004 13006 13018 13020 13023 13025 13039 13042 13043 13047 13051 13052 13053 13063 13065 13066 13073 13100 13103 13105 13106 13118 13120 13123 13133 13137 13141 13146 13153 13155 13173 13188 13192 13221 13230 13231 13236 13237 13239 13245 13250 13254 13261 13274 13277 13278 13279 13282 13290 13297 13298 13312 13315 13318 13320 13338 13347 13348 13352 13364 13370 13371 13372 13373 13374 13378 13394 13395 13403 13413 13415 13419 13420 13423 13437 13438 13442 13448 13470 13475 13476 13478 13484 13486 13489 13492 13498 13501 13506 13520 13521 13522 13523 13531 13533 13534 13539 13552 13554 13565 13568 13573 13576 13624 13633 13635 13637 13647 13649 13656 13660 13665 13674 13678 13681 13686 13694 13697 13698 13700 13717 13721 13724 13733 13741 13753 13757 13760 13767 13768 13769 13771 13789 13794 13797 13803 13805 13812 13813 13823 13824 13825 13826 13828 13832 13833 13840 13872 13882 13907 13909 13914 13927 13929 13941 13943 13944 13948 13949 13957 13960 13977 13983 13992 13996 14005 14009 14010 14015 14016 14021 14039 14050 14051 14135 14140 14148 14157 14159 14161 14175 14176 14177 14182 14185 14189 14199 14200 14218 14224 14249 14257 14258 14259 14269 14272 14274 14275 14279 14280 14290 14292 14295 14300 14302 14304 14306 14320 14321 14323 14328 14338 14342 14351 14356 14373 14375 14389 14402 14403 14405 14408 14410 14415 14421 14433 14434 14435 14437 14441 14447 14448 14452 14462 14468 14472 14478 14492 14493 14495 14497 14499 14503 14561 14570 14571 14575 14593 14603 14604 14610 14612 14616 14627 14645 14651 14655 14657 14665 14677 14681 14685 14686 14688 14690 14695 14700 14710 14716 14717 14718 14726 14727 14729 14735 14737 14743 14746 14757 14764 14775 14781 14785 14788 14796 14797 14804 14805 14807 14817 14828 14829 14833 14834 14836 14841 14842 14844 14846 14848 14856 14865 14869 14880 14882 14889 14891 14892 14894 14900 14901 14903 14915 14921 14936 14939 14942 14949 14954 14956 14958 14967 14969 14976 14978 14983 14987 14994 15001 15003 15005 15009 15010 15030 15033 15046 15047 15073 15080 15082 15092 15093 15100 15112 15113 15133 15135 15143 15159 15163 15185 15190 15202 15206 15209 15213 15214 15218 15222 15226 15227 15258 15261 15277 15278 15284 15290 15297 15300 15309 15310 15319 15320 15321 15323 15325 15339 15340 15341 15348 15349 15350 15352 15362 15363 15368 15369 15371 15374 15376 15377 15381 15394 15400 15403 15404 15415 15421 15423 15425 15426 15450 15453 15454 15455 15462 15489 15508 15510 15525 15526 15528 15529 15530 15543 15556 15557 15558 15561 15563 15576 15578 15587 15588 15592 15596 15618 15634 15644 15649 15660 15670 15678 15684 15697 15700 15703 15705 15706 15711 15717 15719 15720 15725 15735 15740 15749 15751 15764 15780 15790 15791 15802 15827 15831 15832 15835 15836 15858 15861 15862 15866 15868 15869 15881 15883 15888 15893 15897 15905 15907 15909 15916 15922 15928 15929 15941 15942 15943 15950 15952 15960 15969 15973 15974 15981 16006 16016 16018 16022 16028 16029 16031 16041 16047 16048 16060 16063 16096 16108 16109 16116 16119 16128 16136 16138 16140 16141 16142 16145 16147 16148 16149 16153 16156 16160 16168 16169 16174 16188 16192 16200 16202 16211 16214 16225 16227 16231 16236 16237 16243 16246 16251 16252 16261 16268 16269 16273 16286 16305 16324 16325 16326 16329 16330 16331 16332 16350 16354 16355 16365 16368 16370 16372 16374 16375 16382 16388 16389 16391 16399 16403 16455 16463 16468 16479 16482 16494 16497 16503 16507 16515 16518 16521 16524 16536 16540 16542 16551 16562 16568 16570 16571 16576 16581 16585 16597 16599 16603 16610 16613 16622 16631 16638 16643 16662 16666 16670 16671 16673 16684 16691 16696 16698 16700 16715 16716 16717 16723 16724 16736 16743 16744 16766 16767 16770 16782 16792 16797 16805 16808 16809 16819 16821 16825 16826 16828 16843 16849 16850 16854 16857 16864 16871 16876 16887 16911 16917 16931 16946 16954 16956 16961 16964 16968 16991 17000 17014 17015 17016 17018 17026 17033 17041 17042 17044 17047 17048 17051 17052 17059 17064 17065 17066 17073 17085 17088 17089 17095 17096 17098 17102 17110 17118 17119 17122 17127 17133 17142 17146 17147 17149 17152 17154 17158 17160 17164 17166 17187 17194 17197 17219 17226 17228 17258 17264 17265 17270 17282 17283 17284 17293 17298 17300 17306 17312 17315 17319 17322 17326 17343 17348 17349 17355 17371 17378 17395 17411 17419 17425 17430 17433 17434 17443 17448 17456 17459 17460 17470 17483 17484 17486 17487 17489 17494 17501 17507 17516 17526 17529 17531 17533 17539 17544 17564 17567 17581 17592 17595 17599 17615 17616 17617 17620 17622 17643 17646 17649 17650 17655 17656 17660 17663 17673 17680 17686 17694 17695 17719 17720 17723 17726 17731 17737 17738 17744 17759 17762 17768 17781 17787 17789 17793 17797 17809 17810 17815 17819 17821 17834 17839 17846 17869 17870 17875 17877 17878 17880 17889 17896 17902 17913 17923 17932 17937 17938 17940 17941 17944 17947 17949 17964 17976 17978 17991 18003 18004 18009 18011 18012 18021 18036 18037 18060 18062 18072 18082 18087 18089 18091 18093 18096 18098 18103 18111 18114 18117 18118 18119 18123 18124 18142 18151 18154 18161 18170 18177 18178 18182 18183 18192 18197 18198 18205 18212 18218 18223 18224 18226 18228 18229 18231 18239 18242 18243 18250 18259 18261 18262 18270 18274 18276 18277 18290 18292 18304 18306 18321 18326 18328 18331 18340 18343 18350 18354 18355 18358 18360 18384 18403 18413 18416 18429 18433 18437 18438 18448 18473 18474 18478 18481 18485 18487 18494 18495 18497 18499 18506 18510 18513 18523 18541 18551 18555 18558 18568 18579 18585 18590 18595 18610 18612 18616 18621 18635 18641 18646 18651 18652 18657 18664 18683 18687 18689 18690 18692 18697 18698 18699 18700 18712 18713 18715 18719 18724 18746 18754 18760 18767 18775 18779 18790 18792 18794 18797 18798 18821 18823 18827 18838 18841 18850 18854 18858 18859 18861 18867 18871 18875 18876 18880 18883 18884 18888 18890 18895 18900 18901 18902 18904 18905 18911 18916 18920 18946 18947 18948 18953 18954 18956 18961 18962 18977 18979 18982 18995 19002 19006 19009 19010 19014 19019 19020 19021 19023 19025 19030 19032 19041 19045 19047 19048 19049 19050 19058 19062 19079 19084 19091 19092 19095 19110 19120 19124 19125 19138 19148 19150 19157 19170 19172 19177 19179 19184 19190 19193 19195 19197 19200 19207 19219 19220 19221 19228 19229 19231 19238 19239 19240 19253 19254 19255 19273 19276 19286 19289 19301 19304 19313 19314 19321 19327 19328 19330 19336 19337 19339 19343 19344 19351 19361 19369 19377 19382 19453 19454 19476 19487 19496 19529 19530 19531 19535 19537 19542 19545 19547 19548 19549 19560 19565 19571 19572 19579 19589 19601 19603 19613 19618 19622 19631 19635 19653 19654 19658 19664 19680 19685 19690 19694 19695 19701 19710 19718 19719 19720 19724 19733 19736 19737 19745 19749 19750 19756 19761 19763 19764 19767 19773 19776 19783 19789 19800 19808 19810 19814 19834 19844 19850 19856 19859 19865 19867 19875 19891 19894 19900 19903 19904 19922 19937 19941 19944 19981 19986 19989 19990 20000 20001 20002 20009 20011 20013 20014 20019 20026 20030 20033 20036 20043 20050 20051 20052 20062 20064 20068 20078 20082 20083 20085 20096 20118 20133 20135 20143 20150 20151 20176 20177 20187 20189 20201 20208 20213 20240 20248 20253 20259 20260 20261 20263 20266 20271 20274 20279 20282 20284 20285 20293 20309 20310 20313 20315 20324 20327 20328 20339 20354 20356 20359 20361 20365 20371 20382 20459 20477 20536 20544 20548 20555 20556 20562 20563 20567 20571 20576 20585 20587 20588 20597 20600 20609 20611 20618 20621 20623 20630 20631 20640 20649 20651 20653 20655 20659 20665 20667 20668 20672 20675 20678 20685 20688 20690 20696 20697 20704 20711 20722 20731 20734 20735 20745 20746 20759 20764 20771 20781 20789 20799 20803 20804 20810 20841 20845 20857 20858 20866 20874 20878 20881 20884 20888 20893 20895 20896 20900 20903 20905 20914 20916 20925 20927 20933 20939 20942 20944 20949 20962 20968 20978 20997 20999 21002 21012 21028 21045 21051 21059 21065 21072 21077 21078 21085 21091 21092 21114 21132 21133 21134 21139 21150 21154 21158 21166 21201 21224 21228 21231 21239 21241 21242 21256 21257 21264 21266 21268 21284 21288 21292 21293 21309 21315 21333 21334 21336 21337 21338 21340 21346 21349 21355 21359 21388 21391 21393 21403 21405 21411 21414 21417 21422 21426 21430 21447 21452 21454 21457 21468 21470 21476 21480 21488 21489 21493 21495 21499 21500 21502 21505 21527 21529 21531 21535 21540 21545 21547 21551 21565 21575 21576 21591 21594 21609 21613 21619 21621 21627 21649 21651 21656 21663 21666 21668 21674 21679 21696 21707 21709 21794 21795 21800 21803 21805 21817 21819 21823 21825 21827 21832 21833 21842 21847 21862 21867 21868 21869 21877 21889 21900 21918 21928 21929 21951 21975 21977 21983 21984 21985 21986 21987 21992 21993 21996 22002 22006 22020 22024 22030 22042 22046 22050 22063 22073 22082 22085 22094 22096 22117 22120 22121 22133 22138 22146 22149 22159 22161 22165 22179 22183 22189 22209 22217 22218 22220 22222 22226 22231 22236 22237 22239 22240 22256 22284 22286 22307 22321 22325 22329 22333 22360 22366 22367 22371 22372 22377 22379 22401 22407 22419 22423 22431 22444 22448 22454 22463 22465 22470 22472 22496 22498 22548 22555 22583 22587 22593 22603 22606 22612 22644 22647 22650 22657 22666 22667 22679 22697 22698 22707 22711 22715 22722 22728 22734 22740 22748 22759 22777 22782 22787 22793 22809 22811 22827 22844 22845 22847 22859 22863 22874 22878 22884 22894 22904 22905 22908 22915 22918 22919 22923 22926 22929 22930 22944 22953 22957 22972 22974 22978 22987 22991 22995 22998 23016 23024 23028 23038 23039 23049 23050 23051 23053 23074 23076 23080 23089 23092 23110 23121 23124 23126 23132 23135 23139 23152 23155 23156 23162 23189 23197 23207 23213 23215 23231 23232 23234 23236 23242 23243 23246 23247 23255 23260 23261 23268 23269 23270 23271 23276 23284 23285 23311 23316 23322 23333 23335 23355 23363 23366 23379 23394 23396 23397 23403 23412 23413 23414 23415 23417 23418 23427 23428 23431 23434 23448 23449 23456 23457 23468 23471 23475 23479 23480 23488 23494 23497 23500 23510 23511 23518 23520 23540 23543 23548 23550 23556 23558 23561 23577 23586 23588 23593 23597 23601 23602 23606 23609 23613 23631 23637 23660 23662 23673 23676 23677 23678 23679 23686 23688 23692 23697 23702 23706 23743 23746 23760 23769 23773 23788 23797 23801 23804 23805 23824 23840 23846 23849 23855 23861 23884 23894 23896 23915 23923 23937 23941 23953 23959 23961 23965 23969 23976 23991 23999 24015 24016 24022 24023 24025 24028 24030 24038 24039 24044 24051 24056 24062 24066 24079 24088 24095 24096 24097 24109 24111 24115 24116 24124 24132 24140 24142 24143 24149 24170 24171 24180 24190 24191 24193 24197 24199 24208 24216 24221 24230 24239 24255 24261 24269 24277 24279 24287 24291 24296 24297 24298 24320 24324 24328 24344 24346 24352 24368 24391 24402 24413 24425 24436 24440 24445 24448 24450 24461 24465 24474 24484 24487 24492 24501 24504 24516 24517 24535 24543 24560 24565 24578 24580 24590 24600 24603 24627 24632 24637 24639 24644 24653 24660 24664 24667 24682 24686 24691 24702 24707 24711 24712 24719 24720 24726 24734 24738 24746 24750 24751 24761 24773 24786 24788 24796 24801 24807 24834 24844 24845 24857 24858 24888 24892 24898 24901 24913 24933 24952 24978 24979 24980 24992 24998 25009 25019 25020 25025 25036 25041 25046 25048 25049 25053 25063 25070 25086 25091 25092 25100 25104 25107 25114 25118 25123 25125 25133 25134 25138 25188 25191 25209 25224 25235 25245 25247 25250 25257 25263 25270 25296 25305 25323 25327 25329 25330 25345 25349 25353 25360 25371 25388 25389 25390 25392 25402 25404 25414 25416 25417 25419 25421 25426 25433 25443 25452 25464 25467 25471 25473 25477 25510 25513 25526 25528 25529 25533 25539 25566 25574 25576 25582 25584 25587 25599 25613 25628 25639 25644 25645 25670 25675 25700 25721 25738 25739 25741 25745 25747 25750 25751 25762 25764 25773 25777 25791 25798 25804 25817 25821 25823 25829 25830 25832 25854 25856 25861 25872 25879 25897 25905 25914 25920 25924 25927 25937 25944 25945 25952 25970 25973 25978 25981 25985 25986 25989 25996 26015 26021 26022 26027 26040 26049 26052 26053 26070 26073 26095 26110 26112 26113 26123 26130 26132 26133 26143 26149 26154 26155 26159 26172 26202 26203 26215 26220 26229 26235 26245 26253 26260 26264 26267 26271 26274 26291 26294 26300 26301 26302 26306 26316 26335 26351 26352 26364 26371 26388 26394 26395 26409 26413 26423 26426 26430 26442 26453 26455 26458 26484 26487 26526 26530 26531 26533 26535 26548 26551 26560 26565 26569 26575 26576 26580 26581 26583 26588 26597 26606 26617 26622 26632 26635 26636 26641 26649 26653 26669 26673 26678 26687 26688 26690 26699 26702 26709 26717 26728 26737 26752 26755 26764 26767 26768 26770 26771 26790 26802 26805 26811 26815 26817 26820 26828 26842 26849 26851 26855 26867 26871 26876 26880 26906 26907 26908 26910 26931 26936 26937 26938 26944 26945 26954 26960 26961 26997 27018 27029 27035 27051 27054 27059 27061 27066 27071 27084 27086 27096 27097 27100 27114 27117 27124 27133 27136 27144 27154 27170 27171 27175 27176 27187 27189 27191 27205 27222 27223 27226 27233 27247 27258 27262 27266 27270 27277 27284 27286 27295 27300 27304 27337 27341 27357 27358 27363 27365 27370 27382 27397 27401 27403 27416 27421 27434 27437 27471 27477 27479 27483 27484 27490 27491 27505 27509 27527 27562 27585 27620 27621 27623 27630 27637 27638 27641 27642 27649 27651 27668 27673 27692 27712 27727 27731 27733 27736 27742 27743 27751 27752 27753 27773 27781 27803 27804 27813 27816 27829 27838 27857 27880 27893 27916 27917 27921 27923 27952 27954 27959 27967 27973 27978 27981 27982 27992 28001 28005 28006 28017 28036 28040 28049 28051 28066 28072 28073 28081 28083 28129 28140 28155 28158 28166 28170 28171 28174 28179 28188 28202 28212 28222 28232 28237 28238 28240 28251 28264 28266 28282 28294 28300 28306 28307 28321 28323 28324 28343 28357 28381 28384 28391 28405 28407 28423 28437 28441 28447 28451 28454 28462 28463 28464 28465 28475 28480 28488 28500 28502 28515 28521 28524 28549 28561 28573 28575 28583 28587 28588 28589 28592 28596 28597 28600 28620 28647 28656 28657 28684 28688 28694 28696 28708 28713 28746 28749 28775 28792 28796 28802 28807 28822 28829 28831 28835 28837 28839 28855 28862 28865 28878 28879 28880 28882 28883 28890 28900 28902 28904 28908 28916 28921 28933 28935 28939 28942 28948 28951 28960 28962 28990 28994 28999 29005 29011 29020 29022 29026 29030 29032 29033 29035 29038 29039 29064 29072 29073 29082 29088 29092 29097 29106 29111 29126 29132 29136 29146 29153 29155 29159 29165 29175 29177 29181 29190 29192 29195 29207 29208 29210 29221 29233 29236 29248 29249 29254 29255 29256 29257 29264 29278 29281 29292 29309 29325 29332 29341 29342 29347 29355 29357 29359 29360 29365 29376 29380 29393 29399 29400 29404 29407 29409 29417 29435 29436 29438 29442 29443 29455 29459 29468 29471 29472 29474 29487 29493 29507 29509 29516 29518 29529 29530 29531 29547 29550 29552 29555 29560 29567 29571 29596 29597 29600 29609 29630 29641 29650 29658 29664 29669 29670 29674 29676 29681 29683 29692 29700 29706 29711 29743 29803 29900 29918 29928 29997 30004 30026 30044 30092 30095 30113 30126 30139 30176 30266 30305 30323 30330 30331 30352 30384 30401 30431 30448 30450 30459 30463 30501 30504 30631 30641 30709 30715 30727 30755 30768 30799 30831 30852 30890 30916 30939 30947 30974 30990 31000 31029 31044 31070 31116 31143 31145 31162 31165 31191 31234 31275 31290 31374 31381 31412 31431 31448 31459 31465 31484 31511 31529 31550 31560 31578 31607 31613 31631 31652 31673 31705 31737 31797 31809 31832 31852 31904 31917 31930 31935 31937 32017 32044 32045 32069 32080 32082 32091 32115 32133 32159 32263 32281 32324 32337 32339 32371 32379 32440 32444 32546 32571 32574 32576 32736 32763 32800 32809 32840 32855 32874 32894 32921 32947 32983 32993 32999 33045 33048 33082 33164 33251 33280 33389 33410 33431 33575 33585 33656 33689 33702 33868 33899 34124 34216 34265 34270 34336 34363 34417 34451 34455 34462 34508 34510 34573 34652 34733 34745 34747 34840 34979 35042 35044 35086 35094 35132 35195 35254 35303 35336 35384 35562 35695 35784 35826 35866 35986 36018 36114 36168 36291 36411 36501 36530 36609 36657 36726 37006 37009 37062 37172 37246 37247 37353 37369 37370 37512 37518 37816 37848 37991 38098 38261 38477 38478 38482 38523 38571 38572 38574 38647 38678 38688 38708 38781 38783 38785 38827 38829 38869 38998 39121 39214 39313 39361 39498 39717 39798 39817 39830 39848 39902 39903 39940 40058 40114 40152 40153 40433 40516 40570 40617 40668 40675 40769 40770 40943 41045 41057 41076 41192 41266 41276 41321 41364 41401 41411 41637 41662 41784 41833 42157 42160 42198 42265 42278 42300 42309 42355 42396 42598 42602 42650 42792 42858 42865 42901 42914 42963 42989 43007 43124 43242 43245 43266 43490 43546 43565 43571 43593 43662 43681 43715 43718 43738 43802 43818 43842 43944 43945 43946 43951 43970 44153 44154 44158 44229 44361 44475 44602 44640 44743 44796 44797 44876 44941 44949 45034 45047 45070 45079 45165 45237 45287 45327 45328 45344 45483 45503 45576 45634 45635 45637 45638 45803 45898 45961 45968 45982 46070 46134 46174 46190 46249 46416 46420 46454 46570 46606 46625 46653 46654 46670 46672 46676 46723 46724 46831 46919 46948 46953 46972 47052 47091 47159 47161 47177 47257 47313 47332 47337 47357 47393 47405 47408 47450 47590 47661 47802 47830 48006 48094 48163 48165 48170 48210 48286 48352 48470 48475 48504 48517 48578 48582 48767 48835 48836 48872 48882 48896 49060 49104 49126 49218 49271 49281 49435 49468 49483 49577 49671 49672 49809 49825 49850 49859 49878 49989 50121 50230 50264 50273 50301 50329 50380 50565 50572 50909 50959 51023 51050 51067 51159 51160 51161 51163 51193 51246 51249 51302 51427 51468 51572 51573 51596 51760 51797 51819 51833 51890 52032 52207 52216 52272 52360 52427 52469 52519 52607 52618 52738 52744 52756 52886 53017 53064 53069 53103 53126 53130 53149 53209 53251 53252 53264 53295 53534 53585 53721 53738 53768 53836 53993 54013 54113 54144 54148 54223 54277 54282 54383 54400 54464 54518 54545 54563 54629 54703 54787 54973 55015 55057 55118 55340 55345 55383 55384 55400 55412 55416 55418 55625 55651 55777 55806 55817 55867 55877 55921 55924 55945 56013 56053 56115 56211 56244 56248 56299 56324 56330 56372 56401 56419 56465 56499 56501 56575 56672 56676 56687 56783 56786 56950 56968 56972 57062 57067 57069 57143 57394 57596 57691 57706 57731 57773 57787 57837 57911 57966 58025 58162 58167 58188 58275 58283 58285 58313 58314 58332 58562 58732 58787 58910 58913 58947 58949 58963 59037 59082 59117 59120" ES_PROFILE="-0.0003 -0.0014 -0.0018 -0.0020 -0.0021 -0.0021 -0.0021 -0.0023 -0.0024 -0.0041 -0.0044 -0.0046 -0.0050 -0.0050 -0.0055 -0.0074 -0.0089 -0.0092 -0.0093 -0.0098 -0.0099 -0.0100 -0.0101 -0.0102 -0.0104 -0.0108 -0.0110 -0.0111 -0.0114 -0.0119 -0.0121 -0.0123 -0.0126 -0.0132 -0.0135 -0.0137 -0.0138 -0.0144 -0.0144 -0.0158 -0.0160 -0.0162 -0.0169 -0.0169 -0.0171 -0.0175 -0.0179 -0.0180 -0.0181 -0.0183 -0.0185 -0.0191 -0.0193 -0.0200 -0.0203 -0.0206 -0.0207 -0.0211 -0.0216 -0.0216 -0.0220 -0.0224 -0.0225 -0.0226 -0.0226 -0.0235 -0.0242 -0.0243 -0.0257 -0.0258 -0.0260 -0.0261 -0.0265 -0.0266 -0.0272 -0.0272 -0.0279 -0.0279 -0.0284 -0.0286 -0.0296 -0.0296 -0.0298 -0.0298 -0.0306 -0.0307 -0.0307 -0.0309 -0.0309 -0.0319 -0.0324 -0.0329 -0.0331 -0.0333 -0.0334 -0.0334 -0.0340 -0.0343 -0.0347 -0.0358 -0.0361 -0.0365 -0.0369 -0.0381 -0.0383 -0.0387 -0.0391 -0.0404 -0.0415 -0.0416 -0.0423 -0.0439 -0.0439 -0.0446 -0.0448 -0.0453 -0.0456 -0.0459 -0.0463 -0.0464 -0.0465 -0.0467 -0.0469 -0.0471 -0.0475 -0.0478 -0.0479 -0.0479 -0.0489 -0.0495 -0.0498 -0.0499 -0.0500 -0.0516 -0.0521 -0.0522 -0.0523 -0.0526 -0.0528 -0.0529 -0.0529 -0.0537 -0.0537 -0.0544 -0.0546 -0.0547 -0.0548 -0.0549 -0.0552 -0.0562 -0.0563 -0.0564 -0.0567 -0.0575 -0.0575 -0.0577 -0.0577 -0.0588 -0.0588 -0.0588 -0.0590 -0.0595 -0.0601 -0.0601 -0.0601 -0.0602 -0.0603 -0.0606 -0.0607 -0.0613 -0.0618 -0.0619 -0.0620 -0.0621 -0.0626 -0.0626 -0.0638 -0.0640 -0.0644 -0.0668 -0.0678 -0.0687 -0.0687 -0.0691 -0.0692 -0.0696 -0.0702 -0.0705 -0.0705 -0.0705 -0.0705 -0.0705 -0.0717 -0.0720 -0.0723 -0.0723 -0.0726 -0.0726 -0.0729 -0.0729 -0.0731 -0.0738 -0.0738 -0.0747 -0.0747 -0.0749 -0.0749 -0.0749 -0.0753 -0.0760 -0.0772 -0.0772 -0.0772 -0.0773 -0.0779 -0.0779 -0.0780 -0.0784 -0.0787 -0.0793 -0.0797 -0.0808 -0.0817 -0.0818 -0.0819 -0.0827 -0.0829 -0.0837 -0.0840 -0.0840 -0.0842 -0.0843 -0.0843 -0.0850 -0.0873 -0.0878 -0.0878 -0.0879 -0.0885 -0.0888 -0.0896 -0.0908 -0.0911 -0.0911 -0.0915 -0.0921 -0.0932 -0.0944 -0.0944 -0.0947 -0.0948 -0.0948 -0.0976 -0.0980 -0.0984 -0.0994 -0.0999 -0.1004 -0.1007 -0.1007 -0.1008 -0.1010 -0.1011 -0.1011 0.0009 0.0689 0.1258 0.1821 0.2346 0.2668 0.2940 0.3137 0.3317 0.3488 0.3650 0.3810 0.3967 0.4121 0.4252 0.4365 0.4474 0.4573 0.4671 0.4767 0.4863 0.4946 0.5029 0.5109 0.5186 0.5260 0.5331 0.5402 0.5473 0.5538 0.5598 0.5657 0.5717 0.5775 0.5829 0.5883 0.5928 0.5974 0.6020 0.6064 0.6108 0.6152 0.6193 0.6231 0.6269 0.6305 0.6341 0.6376 0.6404 0.6434 0.6465 0.6495 0.6520 0.6548 0.6574 0.6598 0.6622 0.6646 0.6670 0.6693 0.6715 0.6737 0.6757 0.6776 0.6791 0.6810 0.6828 0.6846 0.6862 0.6879 0.6895 0.6912 0.6928 0.6943 0.6957 0.6972 0.6984 0.6999 0.7012 0.7025 0.7039 0.7049 0.7061 0.7074 0.7086 0.7095 0.7106 0.7118 0.7129 0.7140 0.7152 0.7162 0.7173 0.7183 0.7193 0.7203 0.7213 0.7218 0.7226 0.7233 0.7242 0.7250 0.7259 0.7264 0.7270 0.7278 0.7285 0.7293 0.7300 0.7305 0.7308 0.7313 0.7319 0.7326 0.7331 0.7337 0.7342 0.7348 0.7354 0.7360 0.7365 0.7371 0.7377 0.7382 0.7384 0.7388 0.7393 0.7398 0.7398 0.7403 0.7407 0.7412 0.7415 0.7418 0.7422 0.7427 0.7432 0.7437 0.7439 0.7443 0.7447 0.7448 0.7453 0.7457 0.7461 0.7464 0.7469 0.7471 0.7474 0.7475 0.7476 0.7480 0.7483 0.7487 0.7489 0.7489 0.7490 0.7493 0.7497 0.7500 0.7501 0.7504 0.7503 0.7503 0.7506 0.7509 0.7513 0.7515 0.7516 0.7517 0.7520 0.7517 0.7520 0.7523 0.7525 0.7527 0.7528 0.7532 0.7533 0.7536 0.7539 0.7542 0.7545 0.7548 0.7544 0.7546 0.7549 0.7551 0.7552 0.7555 0.7557 0.7560 0.7562 0.7564 0.7567 0.7564 0.7565 0.7568 0.7566 0.7568 0.7568 0.7570 0.7571 0.7573 0.7575 0.7577 0.7579 0.7576 0.7575 0.7578 0.7580 0.7582 0.7582 0.7582 0.7583 0.7585 0.7587 0.7588 0.7590 0.7591 0.7591 0.7593 0.7595 0.7597 0.7598 0.7600 0.7597 0.7597 0.7599 0.7601 0.7602 0.7604 0.7605 0.7606 0.7606 0.7607 0.7609 0.7609 0.7607 0.7608 0.7609 0.7605 0.7605 0.7605 0.7606 0.7608 0.7606 0.7607 0.7607 0.7608 0.7606 0.7604 0.7606 0.7606 0.7606 0.7607 0.7608 0.7607 0.7607 0.7605 0.7607 0.7608 0.7608 0.7606 0.7607 0.7606 0.7607 0.7608 0.7606 0.7607 0.7609 0.7610 0.7609 0.7606 0.7608 0.7608 0.7610 0.7610 0.7607 0.7607 0.7608 0.7606 0.7607 0.7608 0.7609 0.7610 0.7611 0.7609 0.7610 0.7611 0.7613 0.7614 0.7615 0.7614 0.7612 0.7612 0.7612 0.7611 0.7612 0.7613 0.7614 0.7614 0.7614 0.7614 0.7614 0.7610 0.7611 0.7611 0.7612 0.7613 0.7608 0.7608 0.7608 0.7599 0.7600 0.7598 0.7594 0.7593 0.7594 0.7593 0.7592 0.7590 0.7591 0.7591 0.7591 0.7591 0.7592 0.7593 0.7593 0.7593 0.7594 0.7591 0.7589 0.7589 0.7591 0.7592 0.7589 0.7590 0.7591 0.7592 0.7593 0.7594 0.7595 0.7595 0.7593 0.7594 0.7594 0.7595 0.7596 0.7596 0.7597 0.7596 0.7597 0.7598 0.7595 0.7596 0.7595 0.7596 0.7597 0.7596 0.7597 0.7594 0.7594 0.7595 0.7593 0.7594 0.7595 0.7596 0.7597 0.7597 0.7598 0.7598 0.7594 0.7593 0.7594 0.7593 0.7594 0.7594 0.7592 0.7592 0.7593 0.7590 0.7591 0.7589 0.7588 0.7584 0.7585 0.7586 0.7586 0.7587 0.7585 0.7584 0.7581 0.7582 0.7582 0.7582 0.7583 0.7582 0.7580 0.7578 0.7578 0.7576 0.7576 0.7576 0.7573 0.7569 0.7569 0.7569 0.7569 0.7570 0.7568 0.7569 0.7569 0.7569 0.7570 0.7571 0.7571 0.7570 0.7571 0.7572 0.7569 0.7565 0.7566 0.7563 0.7563 0.7564 0.7564 0.7564 0.7565 0.7566 0.7565 0.7566 0.7564 0.7563 0.7563 0.7563 0.7563 0.7564 0.7564 0.7565 0.7563 0.7563 0.7563 0.7562 0.7559 0.7559 0.7558 0.7558 0.7559 0.7560 0.7561 0.7560 0.7561 0.7560 0.7558 0.7559 0.7560 0.7561 0.7560 0.7560 0.7559 0.7560 0.7558 0.7559 0.7557 0.7557 0.7557 0.7557 0.7556 0.7556 0.7556 0.7554 0.7555 0.7554 0.7550 0.7550 0.7551 0.7549 0.7550 0.7549 0.7547 0.7547 0.7548 0.7548 0.7548 0.7547 0.7548 0.7548 0.7546 0.7547 0.7546 0.7545 0.7542 0.7542 0.7540 0.7541 0.7541 0.7541 0.7541 0.7534 0.7534 0.7534 0.7534 0.7534 0.7535 0.7535 0.7535 0.7531 0.7530 0.7531 0.7531 0.7532 0.7532 0.7532 0.7533 0.7533 0.7533 0.7534 0.7532 0.7531 0.7532 0.7533 0.7531 0.7530 0.7530 0.7531 0.7530 0.7531 0.7531 0.7531 0.7531 0.7532 0.7531 0.7531 0.7531 0.7530 0.7530 0.7527 0.7526 0.7525 0.7524 0.7525 0.7525 0.7524 0.7524 0.7524 0.7525 0.7523 0.7521 0.7522 0.7520 0.7521 0.7522 0.7522 0.7520 0.7518 0.7516 0.7516 0.7516 0.7515 0.7516 0.7515 0.7515 0.7516 0.7516 0.7517 0.7516 0.7517 0.7516 0.7517 0.7517 0.7515 0.7515 0.7514 0.7514 0.7514 0.7514 0.7512 0.7511 0.7511 0.7511 0.7508 0.7509 0.7509 0.7507 0.7507 0.7506 0.7507 0.7507 0.7507 0.7507 0.7508 0.7508 0.7508 0.7509 0.7508 0.7508 0.7508 0.7508 0.7509 0.7509 0.7509 0.7507 0.7507 0.7505 0.7505 0.7506 0.7506 0.7506 0.7507 0.7507 0.7508 0.7508 0.7506 0.7506 0.7506 0.7507 0.7507 0.7507 0.7507 0.7508 0.7508 0.7506 0.7505 0.7505 0.7504 0.7505 0.7505 0.7505 0.7504 0.7504 0.7504 0.7503 0.7502 0.7500 0.7500 0.7500 0.7500 0.7501 0.7501 0.7502 0.7500 0.7500 0.7501 0.7500 0.7499 0.7497 0.7498 0.7498 0.7498 0.7499 0.7499 0.7499 0.7498 0.7499 0.7497 0.7498 0.7498 0.7497 0.7497 0.7497 0.7497 0.7495 0.7494 0.7494 0.7494 0.7494 0.7493 0.7494 0.7494 0.7492 0.7493 0.7493 0.7493 0.7492 0.7493 0.7492 0.7493 0.7493 0.7493 0.7494 0.7488 0.7489 0.7487 0.7486 0.7486 0.7484 0.7485 0.7485 0.7486 0.7481 0.7479 0.7478 0.7479 0.7479 0.7480 0.7479 0.7477 0.7475 0.7475 0.7473 0.7466 0.7467 0.7467 0.7467 0.7467 0.7467 0.7465 0.7465 0.7465 0.7465 0.7462 0.7462 0.7461 0.7461 0.7461 0.7461 0.7462 0.7462 0.7462 0.7459 0.7460 0.7460 0.7460 0.7459 0.7459 0.7458 0.7457 0.7456 0.7457 0.7455 0.7453 0.7454 0.7454 0.7446 0.7445 0.7445 0.7445 0.7445 0.7445 0.7444 0.7443 0.7443 0.7443 0.7443 0.7444 0.7444 0.7444 0.7445 0.7444 0.7444 0.7441 0.7442 0.7442 0.7443 0.7443 0.7444 0.7444 0.7445 0.7445 0.7446 0.7446 0.7446 0.7445 0.7442 0.7441 0.7440 0.7441 0.7440 0.7441 0.7440 0.7441 0.7436 0.7435 0.7435 0.7434 0.7433 0.7433 0.7433 0.7433 0.7433 0.7434 0.7434 0.7434 0.7434 0.7434 0.7433 0.7434 0.7434 0.7434 0.7433 0.7433 0.7434 0.7429 0.7429 0.7429 0.7428 0.7428 0.7429 0.7427 0.7424 0.7422 0.7421 0.7420 0.7420 0.7421 0.7421 0.7422 0.7420 0.7420 0.7419 0.7420 0.7420 0.7419 0.7419 0.7419 0.7420 0.7420 0.7418 0.7415 0.7415 0.7415 0.7416 0.7416 0.7414 0.7414 0.7414 0.7415 0.7414 0.7413 0.7413 0.7413 0.7413 0.7411 0.7409 0.7408 0.7409 0.7405 0.7403 0.7403 0.7403 0.7403 0.7403 0.7403 0.7400 0.7401 0.7401 0.7401 0.7402 0.7402 0.7400 0.7400 0.7401 0.7401 0.7401 0.7400 0.7400 0.7398 0.7398 0.7397 0.7398 0.7399 0.7398 0.7398 0.7398 0.7398 0.7398 0.7396 0.7396 0.7396 0.7396 0.7396 0.7394 0.7394 0.7395 0.7394 0.7390 0.7388 0.7388 0.7388 0.7389 0.7389 0.7389 0.7389 0.7390 0.7390 0.7390 0.7390 0.7390 0.7390 0.7391 0.7390 0.7391 0.7391 0.7390 0.7390 0.7390 0.7391 0.7390 0.7391 0.7390 0.7390 0.7390 0.7390 0.7391 0.7390 0.7387 0.7386 0.7387 0.7387 0.7388 0.7386 0.7387 0.7386 0.7387 0.7387 0.7387 0.7386 0.7386 0.7386 0.7385 0.7385 0.7386 0.7386 0.7387 0.7387 0.7386 0.7386 0.7384 0.7382 0.7383 0.7383 0.7383 0.7383 0.7382 0.7382 0.7382 0.7380 0.7377 0.7377 0.7377 0.7377 0.7377 0.7378 0.7378 0.7376 0.7376 0.7376 0.7376 0.7376 0.7376 0.7376 0.7376 0.7377 0.7377 0.7377 0.7371 0.7371 0.7371 0.7370 0.7370 0.7370 0.7370 0.7371 0.7370 0.7370 0.7367 0.7366 0.7366 0.7366 0.7366 0.7366 0.7366 0.7366 0.7366 0.7366 0.7366 0.7366 0.7366 0.7367 0.7367 0.7367 0.7367 0.7368 0.7367 0.7367 0.7367 0.7367 0.7365 0.7365 0.7362 0.7363 0.7363 0.7363 0.7363 0.7362 0.7361 0.7359 0.7358 0.7357 0.7358 0.7358 0.7356 0.7357 0.7357 0.7357 0.7356 0.7356 0.7356 0.7356 0.7354 0.7355 0.7355 0.7355 0.7355 0.7355 0.7356 0.7355 0.7355 0.7355 0.7355 0.7351 0.7351 0.7351 0.7351 0.7350 0.7350 0.7350 0.7349 0.7349 0.7349 0.7349 0.7348 0.7348 0.7346 0.7343 0.7343 0.7339 0.7338 0.7338 0.7338 0.7338 0.7339 0.7338 0.7338 0.7338 0.7337 0.7335 0.7336 0.7336 0.7336 0.7337 0.7336 0.7335 0.7336 0.7334 0.7334 0.7334 0.7334 0.7331 0.7330 0.7331 0.7331 0.7329 0.7329 0.7329 0.7330 0.7330 0.7330 0.7330 0.7328 0.7329 0.7328 0.7326 0.7327 0.7327 0.7327 0.7327 0.7325 0.7326 0.7326 0.7325 0.7322 0.7321 0.7322 0.7322 0.7322 0.7322 0.7322 0.7322 0.7322 0.7322 0.7321 0.7319 0.7320 0.7320 0.7321 0.7320 0.7320 0.7321 0.7320 0.7319 0.7319 0.7317 0.7317 0.7317 0.7317 0.7309 0.7308 0.7308 0.7309 0.7307 0.7308 0.7307 0.7307 0.7307 0.7306 0.7305 0.7305 0.7305 0.7304 0.7304 0.7305 0.7305 0.7303 0.7302 0.7303 0.7301 0.7301 0.7299 0.7299 0.7299 0.7298 0.7299 0.7299 0.7299 0.7297 0.7296 0.7296 0.7296 0.7296 0.7296 0.7296 0.7295 0.7295 0.7296 0.7296 0.7296 0.7296 0.7297 0.7296 0.7291 0.7289 0.7286 0.7286 0.7285 0.7284 0.7284 0.7282 0.7283 0.7283 0.7283 0.7283 0.7282 0.7282 0.7280 0.7279 0.7278 0.7278 0.7277 0.7277 0.7277 0.7277 0.7278 0.7277 0.7275 0.7273 0.7274 0.7259 0.7259 0.7258 0.7257 0.7257 0.7257 0.7255 0.7256 0.7256 0.7256 0.7256 0.7256 0.7254 0.7255 0.7252 0.7251 0.7247 0.7247 0.7247 0.7247 0.7246 0.7246 0.7246 0.7247 0.7247 0.7247 0.7246 0.7246 0.7246 0.7246 0.7246 0.7246 0.7246 0.7244 0.7245 0.7245 0.7245 0.7244 0.7243 0.7242 0.7242 0.7239 0.7240 0.7238 0.7236 0.7236 0.7237 0.7237 0.7237 0.7236 0.7236 0.7234 0.7235 0.7235 0.7235 0.7235 0.7235 0.7235 0.7235 0.7234 0.7233 0.7233 0.7232 0.7230 0.7231 0.7231 0.7231 0.7231 0.7231 0.7221 0.7220 0.7221 0.7220 0.7218 0.7216 0.7217 0.7216 0.7217 0.7216 0.7215 0.7212 0.7212 0.7212 0.7212 0.7211 0.7209 0.7209 0.7209 0.7209 0.7209 0.7210 0.7209 0.7209 0.7208 0.7207 0.7208 0.7208 0.7207 0.7207 0.7208 0.7207 0.7207 0.7207 0.7207 0.7205 0.7205 0.7203 0.7203 0.7202 0.7202 0.7202 0.7202 0.7201 0.7202 0.7202 0.7201 0.7199 0.7199 0.7199 0.7200 0.7200 0.7199 0.7200 0.7200 0.7200 0.7200 0.7200 0.7198 0.7198 0.7197 0.7197 0.7196 0.7196 0.7197 0.7197 0.7196 0.7197 0.7197 0.7195 0.7195 0.7193 0.7193 0.7193 0.7192 0.7192 0.7192 0.7192 0.7191 0.7191 0.7190 0.7191 0.7190 0.7190 0.7189 0.7189 0.7189 0.7189 0.7189 0.7189 0.7186 0.7186 0.7184 0.7185 0.7180 0.7180 0.7180 0.7178 0.7179 0.7178 0.7176 0.7177 0.7174 0.7174 0.7173 0.7171 0.7170 0.7167 0.7167 0.7165 0.7165 0.7165 0.7165 0.7165 0.7165 0.7165 0.7164 0.7165 0.7160 0.7160 0.7157 0.7158 0.7157 0.7156 0.7156 0.7156 0.7155 0.7155 0.7154 0.7154 0.7154 0.7155 0.7155 0.7153 0.7153 0.7154 0.7153 0.7153 0.7153 0.7154 0.7152 0.7153 0.7152 0.7153 0.7153 0.7153 0.7153 0.7153 0.7153 0.7151 0.7151 0.7151 0.7151 0.7150 0.7149 0.7149 0.7149 0.7150 0.7146 0.7146 0.7146 0.7147 0.7146 0.7141 0.7138 0.7139 0.7136 0.7137 0.7137 0.7137 0.7138 0.7136 0.7134 0.7134 0.7135 0.7135 0.7135 0.7133 0.7133 0.7132 0.7132 0.7132 0.7132 0.7128 0.7126 0.7125 0.7124 0.7123 0.7121 0.7120 0.7120 0.7118 0.7118 0.7118 0.7118 0.7118 0.7118 0.7118 0.7118 0.7118 0.7118 0.7116 0.7116 0.7115 0.7115 0.7113 0.7111 0.7109 0.7110 0.7108 0.7104 0.7104 0.7104 0.7104 0.7105 0.7101 0.7101 0.7101 0.7101 0.7101 0.7102 0.7100 0.7100 0.7100 0.7099 0.7099 0.7098 0.7098 0.7098 0.7098 0.7097 0.7096 0.7097 0.7095 0.7095 0.7096 0.7095 0.7095 0.7094 0.7093 0.7093 0.7093 0.7092 0.7088 0.7087 0.7087 0.7087 0.7086 0.7087 0.7087 0.7085 0.7085 0.7085 0.7084 0.7084 0.7078 0.7076 0.7077 0.7076 0.7076 0.7075 0.7074 0.7074 0.7074 0.7074 0.7075 0.7075 0.7075 0.7075 0.7075 0.7075 0.7075 0.7075 0.7074 0.7074 0.7074 0.7072 0.7072 0.7071 0.7071 0.7070 0.7069 0.7068 0.7068 0.7068 0.7067 0.7068 0.7067 0.7067 0.7067 0.7067 0.7066 0.7065 0.7065 0.7065 0.7063 0.7060 0.7057 0.7058 0.7058 0.7058 0.7058 0.7059 0.7059 0.7056 0.7056 0.7056 0.7055 0.7055 0.7055 0.7055 0.7055 0.7055 0.7055 0.7054 0.7054 0.7055 0.7054 0.7053 0.7044 0.7043 0.7043 0.7041 0.7041 0.7040 0.7040 0.7039 0.7039 0.7038 0.7038 0.7038 0.7038 0.7036 0.7036 0.7036 0.7035 0.7033 0.7033 0.7033 0.7033 0.7033 0.7032 0.7032 0.7030 0.7030 0.7030 0.7029 0.7029 0.7028 0.7027 0.7026 0.7026 0.7023 0.7022 0.7022 0.7022 0.7023 0.7021 0.7020 0.7020 0.7020 0.7020 0.7018 0.7018 0.7018 0.7018 0.7018 0.7016 0.7016 0.7016 0.7012 0.7013 0.7013 0.7011 0.7010 0.7009 0.7008 0.7008 0.7008 0.7007 0.7007 0.7007 0.7007 0.7007 0.7005 0.7004 0.7005 0.7004 0.7004 0.7004 0.7003 0.7002 0.7001 0.6997 0.6996 0.6994 0.6992 0.6991 0.6991 0.6991 0.6991 0.6990 0.6987 0.6985 0.6983 0.6984 0.6984 0.6984 0.6983 0.6982 0.6981 0.6982 0.6982 0.6982 0.6982 0.6982 0.6982 0.6981 0.6981 0.6981 0.6981 0.6981 0.6979 0.6979 0.6979 0.6979 0.6979 0.6979 0.6979 0.6978 0.6977 0.6977 0.6977 0.6976 0.6976 0.6975 0.6974 0.6975 0.6975 0.6975 0.6975 0.6975 0.6975 0.6974 0.6974 0.6971 0.6970 0.6970 0.6967 0.6966 0.6966 0.6961 0.6960 0.6961 0.6960 0.6958 0.6959 0.6959 0.6958 0.6957 0.6957 0.6957 0.6956 0.6956 0.6956 0.6956 0.6955 0.6953 0.6952 0.6953 0.6952 0.6950 0.6949 0.6946 0.6944 0.6943 0.6942 0.6942 0.6941 0.6942 0.6941 0.6940 0.6939 0.6939 0.6939 0.6938 0.6936 0.6936 0.6936 0.6937 0.6937 0.6936 0.6935 0.6935 0.6934 0.6932 0.6932 0.6932 0.6932 0.6932 0.6931 0.6928 0.6928 0.6926 0.6924 0.6924 0.6924 0.6921 0.6922 0.6922 0.6922 0.6922 0.6919 0.6918 0.6918 0.6919 0.6918 0.6918 0.6918 0.6918 0.6917 0.6916 0.6915 0.6914 0.6914 0.6911 0.6911 0.6911 0.6911 0.6910 0.6910 0.6910 0.6909 0.6907 0.6907 0.6906 0.6904 0.6904 0.6904 0.6903 0.6903 0.6901 0.6902 0.6901 0.6901 0.6901 0.6899 0.6899 0.6898 0.6894 0.6894 0.6894 0.6894 0.6894 0.6894 0.6893 0.6892 0.6891 0.6890 0.6888 0.6887 0.6887 0.6887 0.6887 0.6887 0.6887 0.6887 0.6887 0.6885 0.6883 0.6883 0.6881 0.6880 0.6880 0.6879 0.6879 0.6880 0.6879 0.6876 0.6876 0.6873 0.6873 0.6871 0.6870 0.6870 0.6870 0.6870 0.6870 0.6870 0.6870 0.6869 0.6868 0.6868 0.6868 0.6868 0.6869 0.6868 0.6868 0.6866 0.6864 0.6864 0.6863 0.6862 0.6861 0.6862 0.6861 0.6862 0.6860 0.6860 0.6860 0.6859 0.6858 0.6858 0.6857 0.6858 0.6858 0.6858 0.6858 0.6858 0.6857 0.6857 0.6857 0.6856 0.6855 0.6855 0.6855 0.6854 0.6854 0.6854 0.6854 0.6852 0.6853 0.6851 0.6851 0.6849 0.6848 0.6848 0.6848 0.6847 0.6847 0.6846 0.6845 0.6846 0.6846 0.6846 0.6842 0.6839 0.6837 0.6837 0.6835 0.6835 0.6835 0.6835 0.6833 0.6829 0.6830 0.6829 0.6829 0.6829 0.6829 0.6828 0.6828 0.6828 0.6828 0.6828 0.6827 0.6827 0.6826 0.6823 0.6821 0.6821 0.6821 0.6820 0.6818 0.6817 0.6817 0.6816 0.6814 0.6814 0.6814 0.6813 0.6811 0.6811 0.6810 0.6810 0.6810 0.6809 0.6808 0.6805 0.6805 0.6805 0.6805 0.6805 0.6805 0.6805 0.6805 0.6806 0.6804 0.6804 0.6804 0.6804 0.6803 0.6800 0.6799 0.6798 0.6797 0.6796 0.6796 0.6794 0.6794 0.6794 0.6794 0.6794 0.6791 0.6791 0.6790 0.6789 0.6789 0.6787 0.6787 0.6787 0.6787 0.6787 0.6786 0.6786 0.6786 0.6786 0.6786 0.6785 0.6786 0.6785 0.6785 0.6785 0.6784 0.6785 0.6785 0.6785 0.6785 0.6785 0.6784 0.6784 0.6779 0.6780 0.6780 0.6779 0.6780 0.6780 0.6779 0.6779 0.6777 0.6777 0.6777 0.6775 0.6774 0.6774 0.6774 0.6774 0.6774 0.6773 0.6773 0.6773 0.6773 0.6774 0.6773 0.6773 0.6772 0.6772 0.6772 0.6772 0.6772 0.6772 0.6771 0.6771 0.6768 0.6768 0.6767 0.6767 0.6767 0.6765 0.6763 0.6763 0.6763 0.6761 0.6760 0.6760 0.6759 0.6757 0.6757 0.6756 0.6756 0.6756 0.6755 0.6755 0.6755 0.6755 0.6755 0.6754 0.6752 0.6753 0.6753 0.6752 0.6752 0.6752 0.6751 0.6752 0.6752 0.6750 0.6750 0.6750 0.6747 0.6747 0.6746 0.6746 0.6744 0.6744 0.6742 0.6743 0.6742 0.6741 0.6741 0.6741 0.6741 0.6741 0.6741 0.6741 0.6741 0.6740 0.6739 0.6737 0.6736 0.6736 0.6723 0.6724 0.6720 0.6718 0.6717 0.6711 0.6712 0.6712 0.6712 0.6712 0.6711 0.6711 0.6711 0.6711 0.6711 0.6710 0.6709 0.6709 0.6709 0.6708 0.6706 0.6705 0.6705 0.6703 0.6703 0.6702 0.6701 0.6701 0.6698 0.6698 0.6698 0.6697 0.6695 0.6694 0.6694 0.6693 0.6693 0.6693 0.6691 0.6690 0.6691 0.6691 0.6691 0.6689 0.6689 0.6689 0.6688 0.6688 0.6688 0.6687 0.6687 0.6687 0.6687 0.6687 0.6686 0.6686 0.6685 0.6685 0.6683 0.6682 0.6682 0.6682 0.6678 0.6677 0.6676 0.6675 0.6675 0.6675 0.6675 0.6674 0.6671 0.6671 0.6670 0.6670 0.6670 0.6667 0.6665 0.6665 0.6664 0.6658 0.6658 0.6657 0.6658 0.6656 0.6656 0.6657 0.6656 0.6656 0.6656 0.6656 0.6655 0.6655 0.6654 0.6654 0.6654 0.6653 0.6652 0.6652 0.6652 0.6651 0.6651 0.6651 0.6649 0.6649 0.6649 0.6649 0.6648 0.6644 0.6642 0.6642 0.6640 0.6640 0.6640 0.6636 0.6636 0.6634 0.6634 0.6633 0.6632 0.6631 0.6627 0.6626 0.6625 0.6624 0.6624 0.6625 0.6625 0.6625 0.6624 0.6624 0.6623 0.6623 0.6623 0.6623 0.6622 0.6620 0.6620 0.6620 0.6620 0.6618 0.6618 0.6619 0.6617 0.6615 0.6615 0.6614 0.6614 0.6614 0.6613 0.6612 0.6598 0.6595 0.6585 0.6584 0.6583 0.6582 0.6583 0.6582 0.6582 0.6582 0.6581 0.6581 0.6580 0.6580 0.6580 0.6578 0.6578 0.6577 0.6577 0.6576 0.6576 0.6576 0.6575 0.6575 0.6574 0.6573 0.6573 0.6573 0.6573 0.6572 0.6572 0.6572 0.6572 0.6572 0.6571 0.6571 0.6570 0.6570 0.6570 0.6569 0.6570 0.6569 0.6568 0.6566 0.6565 0.6565 0.6565 0.6563 0.6564 0.6562 0.6561 0.6560 0.6559 0.6558 0.6556 0.6556 0.6556 0.6555 0.6550 0.6550 0.6548 0.6548 0.6547 0.6546 0.6545 0.6545 0.6545 0.6545 0.6544 0.6544 0.6544 0.6544 0.6544 0.6544 0.6543 0.6543 0.6541 0.6541 0.6541 0.6540 0.6540 0.6540 0.6539 0.6537 0.6536 0.6535 0.6532 0.6532 0.6532 0.6530 0.6528 0.6525 0.6524 0.6523 0.6522 0.6521 0.6521 0.6521 0.6520 0.6519 0.6520 0.6516 0.6513 0.6513 0.6513 0.6513 0.6511 0.6511 0.6510 0.6509 0.6503 0.6499 0.6499 0.6499 0.6498 0.6498 0.6498 0.6496 0.6496 0.6495 0.6495 0.6495 0.6492 0.6492 0.6492 0.6492 0.6489 0.6489 0.6486 0.6486 0.6486 0.6486 0.6486 0.6486 0.6485 0.6485 0.6484 0.6484 0.6479 0.6479 0.6479 0.6477 0.6477 0.6477 0.6476 0.6476 0.6476 0.6475 0.6475 0.6472 0.6472 0.6472 0.6471 0.6470 0.6470 0.6469 0.6469 0.6468 0.6468 0.6467 0.6467 0.6467 0.6467 0.6467 0.6467 0.6463 0.6463 0.6463 0.6463 0.6462 0.6462 0.6462 0.6461 0.6459 0.6458 0.6458 0.6455 0.6455 0.6453 0.6452 0.6452 0.6452 0.6451 0.6447 0.6447 0.6447 0.6446 0.6446 0.6446 0.6445 0.6444 0.6441 0.6440 0.6440 0.6425 0.6425 0.6424 0.6424 0.6424 0.6422 0.6422 0.6422 0.6422 0.6422 0.6421 0.6421 0.6420 0.6419 0.6417 0.6416 0.6417 0.6417 0.6416 0.6414 0.6412 0.6409 0.6408 0.6408 0.6404 0.6400 0.6400 0.6399 0.6400 0.6400 0.6400 0.6400 0.6399 0.6400 0.6399 0.6399 0.6398 0.6396 0.6396 0.6395 0.6393 0.6393 0.6392 0.6390 0.6389 0.6387 0.6387 0.6386 0.6386 0.6382 0.6382 0.6382 0.6381 0.6380 0.6379 0.6379 0.6377 0.6377 0.6377 0.6374 0.6374 0.6373 0.6370 0.6369 0.6369 0.6369 0.6369 0.6369 0.6368 0.6367 0.6368 0.6368 0.6368 0.6365 0.6360 0.6360 0.6357 0.6355 0.6354 0.6354 0.6353 0.6349 0.6348 0.6348 0.6348 0.6348 0.6347 0.6347 0.6344 0.6343 0.6341 0.6341 0.6340 0.6337 0.6337 0.6336 0.6335 0.6335 0.6334 0.6334 0.6330 0.6330 0.6321 0.6321 0.6316 0.6315 0.6315 0.6313 0.6313 0.6312 0.6307 0.6306 0.6306 0.6305 0.6304 0.6304 0.6302 0.6299 0.6299 0.6298 0.6298 0.6297 0.6296 0.6296 0.6295 0.6294 0.6293 0.6291 0.6288 0.6288 0.6287 0.6286 0.6284 0.6284 0.6281 0.6278 0.6278 0.6278 0.6276 0.6276 0.6274 0.6274 0.6273 0.6272 0.6270 0.6270 0.6270 0.6269 0.6269 0.6269 0.6269 0.6268 0.6268 0.6268 0.6266 0.6265 0.6264 0.6262 0.6262 0.6261 0.6260 0.6260 0.6259 0.6259 0.6256 0.6255 0.6255 0.6253 0.6253 0.6252 0.6252 0.6252 0.6252 0.6248 0.6248 0.6248 0.6247 0.6246 0.6243 0.6242 0.6242 0.6241 0.6241 0.6240 0.6240 0.6238 0.6238 0.6238 0.6237 0.6233 0.6231 0.6230 0.6229 0.6229 0.6226 0.6227 0.6227 0.6226 0.6226 0.6226 0.6226 0.6226 0.6225 0.6224 0.6224 0.6223 0.6223 0.6223 0.6224 0.6223 0.6222 0.6222 0.6217 0.6217 0.6216 0.6214 0.6214 0.6211 0.6210 0.6210 0.6208 0.6205 0.6205 0.6205 0.6204 0.6203 0.6203 0.6203 0.6203 0.6203 0.6204 0.6202 0.6202 0.6202 0.6202 0.6200 0.6200 0.6199 0.6199 0.6197 0.6197 0.6197 0.6196 0.6196 0.6195 0.6194 0.6194 0.6194 0.6192 0.6192 0.6192 0.6191 0.6188 0.6188 0.6187 0.6187 0.6186 0.6186 0.6186 0.6184 0.6182 0.6182 0.6182 0.6181 0.6181 0.6181 0.6180 0.6180 0.6180 0.6177 0.6176 0.6172 0.6172 0.6170 0.6170 0.6170 0.6170 0.6170 0.6169 0.6169 0.6169 0.6168 0.6168 0.6167 0.6161 0.6161 0.6158 0.6157 0.6157 0.6154 0.6153 0.6152 0.6152 0.6152 0.6149 0.6147 0.6146 0.6145 0.6145 0.6144 0.6140 0.6138 0.6138 0.6135 0.6134 0.6132 0.6131 0.6129 0.6129 0.6129 0.6128 0.6128 0.6127 0.6124 0.6123 0.6121 0.6121 0.6120 0.6120 0.6120 0.6120 0.6120 0.6118 0.6119 0.6118 0.6117 0.6116 0.6116 0.6115 0.6113 0.6112 0.6111 0.6111 0.6111 0.6109 0.6109 0.6109 0.6109 0.6108 0.6106 0.6105 0.6105 0.6105 0.6104 0.6101 0.6101 0.6100 0.6098 0.6098 0.6098 0.6098 0.6098 0.6096 0.6095 0.6095 0.6093 0.6092 0.6089 0.6088 0.6087 0.6086 0.6086 0.6085 0.6084 0.6084 0.6084 0.6084 0.6080 0.6080 0.6079 0.6077 0.6077 0.6076 0.6073 0.6069 0.6068 0.6066 0.6064 0.6062 0.6062 0.6061 0.6061 0.6061 0.6059 0.6059 0.6057 0.6056 0.6056 0.6055 0.6054 0.6053 0.6051 0.6052 0.6049 0.6047 0.6045 0.6044 0.6042 0.6042 0.6040 0.6039 0.6038 0.6034 0.6034 0.6033 0.6033 0.6032 0.6031 0.6030 0.6030 0.6029 0.6027 0.6026 0.6026 0.6024 0.6023 0.6023 0.6023 0.6022 0.6022 0.6021 0.6020 0.6020 0.6019 0.6018 0.6018 0.6017 0.6015 0.6013 0.6013 0.6011 0.6011 0.6010 0.6005 0.6004 0.6004 0.6002 0.6002 0.5997 0.5996 0.5996 0.5995 0.5993 0.5990 0.5987 0.5982 0.5983 0.5983 0.5981 0.5980 0.5978 0.5977 0.5977 0.5976 0.5974 0.5974 0.5973 0.5973 0.5973 0.5973 0.5971 0.5970 0.5967 0.5967 0.5967 0.5966 0.5965 0.5965 0.5964 0.5964 0.5963 0.5963 0.5962 0.5962 0.5961 0.5952 0.5952 0.5949 0.5947 0.5945 0.5943 0.5943 0.5943 0.5942 0.5941 0.5940 0.5936 0.5934 0.5931 0.5931 0.5931 0.5931 0.5928 0.5928 0.5928 0.5927 0.5925 0.5922 0.5922 0.5922 0.5922 0.5920 0.5920 0.5919 0.5919 0.5919 0.5919 0.5919 0.5918 0.5917 0.5915 0.5914 0.5912 0.5912 0.5911 0.5911 0.5911 0.5905 0.5905 0.5903 0.5903 0.5903 0.5902 0.5901 0.5897 0.5896 0.5895 0.5895 0.5895 0.5894 0.5892 0.5890 0.5888 0.5886 0.5885 0.5885 0.5881 0.5880 0.5876 0.5872 0.5870 0.5870 0.5870 0.5869 0.5869 0.5869 0.5869 0.5867 0.5867 0.5866 0.5865 0.5863 0.5862 0.5861 0.5859 0.5858 0.5858 0.5857 0.5858 0.5857 0.5854 0.5854 0.5853 0.5851 0.5850 0.5847 0.5846 0.5845 0.5844 0.5843 0.5843 0.5841 0.5840 0.5840 0.5839 0.5836 0.5836 0.5835 0.5835 0.5835 0.5835 0.5834 0.5833 0.5830 0.5829 0.5830 0.5829 0.5827 0.5825 0.5825 0.5825 0.5822 0.5822 0.5818 0.5816 0.5816 0.5816 0.5814 0.5813 0.5813 0.5813 0.5812 0.5811 0.5810 0.5810 0.5810 0.5807 0.5802 0.5802 0.5800 0.5800 0.5798 0.5798 0.5796 0.5795 0.5794 0.5793 0.5793 0.5792 0.5792 0.5789 0.5789 0.5788 0.5788 0.5788 0.5788 0.5786 0.5783 0.5780 0.5780 0.5779 0.5777 0.5775 0.5774 0.5774 0.5772 0.5771 0.5769 0.5769 0.5769 0.5767 0.5765 0.5765 0.5765 0.5760 0.5760 0.5753 0.5752 0.5753 0.5752 0.5752 0.5750 0.5750 0.5748 0.5748 0.5747 0.5746 0.5747 0.5746 0.5746 0.5746 0.5745 0.5744 0.5743 0.5741 0.5740 0.5738 0.5738 0.5738 0.5738 0.5736 0.5736 0.5733 0.5733 0.5732 0.5731 0.5731 0.5731 0.5729 0.5729 0.5728 0.5727 0.5725 0.5723 0.5721 0.5721 0.5719 0.5719 0.5719 0.5719 0.5719 0.5716 0.5714 0.5713 0.5713 0.5712 0.5712 0.5712 0.5710 0.5708 0.5707 0.5707 0.5707 0.5705 0.5704 0.5703 0.5703 0.5698 0.5698 0.5699 0.5698 0.5695 0.5694 0.5694 0.5694 0.5693 0.5693 0.5692 0.5691 0.5691 0.5685 0.5681 0.5680 0.5679 0.5676 0.5676 0.5675 0.5675 0.5674 0.5673 0.5671 0.5671 0.5670 0.5670 0.5669 0.5667 0.5667 0.5666 0.5664 0.5664 0.5663 0.5661 0.5658 0.5659 0.5658 0.5658 0.5656 0.5656 0.5656 0.5654 0.5651 0.5651 0.5651 0.5650 0.5647 0.5645 0.5645 0.5644 0.5644 0.5643 0.5642 0.5642 0.5640 0.5640 0.5639 0.5633 0.5633 0.5630 0.5630 0.5629 0.5629 0.5629 0.5627 0.5624 0.5624 0.5624 0.5621 0.5621 0.5619 0.5618 0.5612 0.5611 0.5611 0.5611 0.5611 0.5610 0.5610 0.5608 0.5607 0.5604 0.5598 0.5594 0.5588 0.5588 0.5588 0.5587 0.5586 0.5586 0.5585 0.5585 0.5584 0.5584 0.5581 0.5581 0.5577 0.5574 0.5571 0.5571 0.5571 0.5570 0.5569 0.5570 0.5568 0.5568 0.5568 0.5565 0.5564 0.5560 0.5560 0.5558 0.5558 0.5556 0.5555 0.5551 0.5547 0.5545 0.5541 0.5541 0.5541 0.5541 0.5535 0.5535 0.5535 0.5533 0.5533 0.5532 0.5531 0.5532 0.5530 0.5528 0.5528 0.5528 0.5526 0.5523 0.5522 0.5521 0.5521 0.5518 0.5517 0.5517 0.5516 0.5516 0.5508 0.5506 0.5504 0.5503 0.5502 0.5501 0.5501 0.5501 0.5500 0.5499 0.5497 0.5495 0.5493 0.5492 0.5491 0.5491 0.5491 0.5489 0.5487 0.5487 0.5484 0.5482 0.5481 0.5480 0.5480 0.5478 0.5478 0.5478 0.5475 0.5472 0.5468 0.5468 0.5467 0.5464 0.5464 0.5462 0.5459 0.5459 0.5458 0.5457 0.5457 0.5456 0.5456 0.5456 0.5456 0.5454 0.5453 0.5452 0.5450 0.5450 0.5448 0.5447 0.5447 0.5442 0.5440 0.5438 0.5438 0.5437 0.5436 0.5436 0.5436 0.5436 0.5435 0.5435 0.5435 0.5432 0.5427 0.5425 0.5425 0.5421 0.5420 0.5419 0.5419 0.5417 0.5416 0.5411 0.5410 0.5406 0.5403 0.5402 0.5401 0.5401 0.5398 0.5397 0.5397 0.5396 0.5396 0.5396 0.5393 0.5392 0.5392 0.5390 0.5390 0.5390 0.5389 0.5389 0.5388 0.5387 0.5387 0.5386 0.5386 0.5385 0.5384 0.5382 0.5382 0.5381 0.5381 0.5380 0.5380 0.5378 0.5378 0.5373 0.5373 0.5372 0.5371 0.5370 0.5369 0.5368 0.5368 0.5367 0.5367 0.5367 0.5367 0.5367 0.5367 0.5362 0.5361 0.5361 0.5359 0.5359 0.5358 0.5357 0.5356 0.5355 0.5353 0.5352 0.5351 0.5350 0.5348 0.5348 0.5348 0.5347 0.5345 0.5345 0.5344 0.5343 0.5343 0.5342 0.5340 0.5340 0.5340 0.5338 0.5336 0.5336 0.5334 0.5334 0.5333 0.5333 0.5333 0.5333 0.5332 0.5330 0.5330 0.5328 0.5325 0.5322 0.5321 0.5320 0.5320 0.5319 0.5318 0.5317 0.5317 0.5317 0.5316 0.5315 0.5314 0.5312 0.5311 0.5311 0.5310 0.5310 0.5310 0.5309 0.5306 0.5306 0.5305 0.5305 0.5305 0.5303 0.5302 0.5301 0.5300 0.5300 0.5300 0.5298 0.5297 0.5295 0.5295 0.5294 0.5293 0.5292 0.5292 0.5292 0.5289 0.5288 0.5288 0.5288 0.5287 0.5286 0.5286 0.5281 0.5281 0.5281 0.5279 0.5276 0.5274 0.5272 0.5271 0.5270 0.5269 0.5269 0.5269 0.5269 0.5268 0.5268 0.5266 0.5265 0.5264 0.5263 0.5258 0.5247 0.5229 0.5226 0.5225 0.5212 0.5211 0.5207 0.5204 0.5196 0.5195 0.5192 0.5190 0.5188 0.5181 0.5165 0.5158 0.5155 0.5154 0.5154 0.5150 0.5145 0.5142 0.5136 0.5133 0.5133 0.5132 0.5131 0.5125 0.5124 0.5101 0.5100 0.5087 0.5086 0.5084 0.5079 0.5077 0.5072 0.5066 0.5062 0.5056 0.5051 0.5047 0.5046 0.5041 0.5038 0.5037 0.5032 0.5029 0.5025 0.5016 0.5012 0.5011 0.5008 0.5008 0.5004 0.4996 0.4989 0.4986 0.4971 0.4970 0.4964 0.4961 0.4958 0.4956 0.4955 0.4952 0.4947 0.4944 0.4941 0.4939 0.4936 0.4931 0.4930 0.4927 0.4923 0.4919 0.4914 0.4908 0.4897 0.4895 0.4891 0.4888 0.4878 0.4876 0.4874 0.4873 0.4873 0.4859 0.4854 0.4854 0.4850 0.4848 0.4848 0.4846 0.4842 0.4839 0.4835 0.4816 0.4813 0.4805 0.4803 0.4803 0.4797 0.4796 0.4785 0.4784 0.4766 0.4761 0.4761 0.4761 0.4732 0.4727 0.4720 0.4719 0.4714 0.4711 0.4708 0.4704 0.4699 0.4695 0.4688 0.4687 0.4686 0.4678 0.4677 0.4671 0.4657 0.4641 0.4636 0.4616 0.4612 0.4609 0.4583 0.4581 0.4568 0.4562 0.4560 0.4530 0.4525 0.4484 0.4467 0.4458 0.4458 0.4446 0.4441 0.4431 0.4425 0.4425 0.4424 0.4416 0.4415 0.4404 0.4390 0.4375 0.4373 0.4373 0.4356 0.4331 0.4320 0.4320 0.4312 0.4311 0.4304 0.4293 0.4282 0.4273 0.4268 0.4259 0.4227 0.4203 0.4187 0.4179 0.4172 0.4150 0.4145 0.4127 0.4118 0.4095 0.4074 0.4057 0.4052 0.4038 0.4029 0.4017 0.3966 0.3966 0.3956 0.3936 0.3923 0.3923 0.3904 0.3901 0.3901 0.3875 0.3874 0.3820 0.3815 0.3789 0.3769 0.3740 0.3701 0.3701 0.3700 0.3693 0.3684 0.3684 0.3684 0.3671 0.3665 0.3664 0.3660 0.3647 0.3647 0.3647 0.3639 0.3639 0.3632 0.3609 0.3586 0.3570 0.3552 0.3543 0.3518 0.3478 0.3464 0.3461 0.3458 0.3455 0.3446 0.3446 0.3439 0.3418 0.3408 0.3401 0.3401 0.3350 0.3335 0.3325 0.3317 0.3308 0.3307 0.3290 0.3290 0.3258 0.3240 0.3238 0.3235 0.3214 0.3200 0.3199 0.3191 0.3183 0.3176 0.3175 0.3134 0.3129 0.3107 0.3099 0.3040 0.3039 0.3033 0.3020 0.3018 0.3014 0.3013 0.3005 0.2997 0.2961 0.2960 0.2952 0.2926 0.2914 0.2913 0.2907 0.2904 0.2896 0.2891 0.2888 0.2867 0.2845 0.2845 0.2841 0.2801 0.2791 0.2787 0.2787 0.2783 0.2770 0.2767 0.2761 0.2761 0.2757 0.2746 0.2743 0.2739 0.2720 0.2720 0.2720 0.2720 0.2716 0.2683 0.2683 0.2683 0.2670 0.2646 0.2625 0.2602 0.2595 0.2577 0.2567 0.2567 0.2553 0.2541 0.2540 0.2525 0.2523 0.2519 0.2517 0.2502 0.2489 0.2480 0.2473 0.2473 0.2470 0.2445 0.2441 0.2428 0.2418 0.2418 0.2418 0.2418 0.2388 0.2371 0.2359 0.2358 0.2356 0.2340 0.2328 0.2321 0.2319 0.2308 0.2278 0.2277 0.2271 0.2250 0.2244 0.2240 0.2235 0.2235 0.2233 0.2233 0.2232 0.2224 0.2224 0.2204 0.2188 0.2183 0.2183 0.2179 0.2165 0.2158 0.2146 0.2146 0.2143 0.2128 0.2118 0.2115 0.2114 0.2111 0.2105 0.2102 0.2102 0.2095 0.2069 0.2057 0.2031 0.2026 0.1994 0.1978 0.1966 0.1966 0.1965 0.1958 0.1944 0.1932 0.1911 0.1910 0.1905 0.1903 0.1892 0.1891 0.1858 0.1846 0.1846 0.1839 0.1838 0.1835 0.1805 0.1798 0.1794 0.1777 0.1768 0.1766 0.1738 0.1732 0.1730 0.1713 0.1696 0.1696 0.1671 0.1668 0.1664 0.1662 0.1659 0.1639 0.1615 0.1595 0.1589 0.1588 0.1583 0.1578 0.1569 0.1535 0.1534 0.1473 0.1464 0.1453 0.1448 0.1445 0.1428 0.1428 0.1428 0.1428 0.1423 0.1413 0.1413 0.1403 0.1381 0.1374 0.1355 0.1355 0.1351 0.1321 0.1314 0.1311 0.1308 0.1298 0.1272 0.1240 0.1239 0.1229 0.1213 0.1201 0.1194 0.1185 0.1169 0.1167 0.1145 0.1144 0.1142 0.1119 0.1095 0.1087 0.1086 0.1080 0.1076 0.1075 0.1072 0.1061 0.1054 0.1054 0.1052 0.1046 0.1003 0.0994 0.0969 0.0966 0.0961 0.0949 0.0920 0.0917 0.0899 0.0893 0.0893 0.0879 0.0870 0.0869 0.0851 0.0848 0.0836 0.0826 0.0822 0.0819 0.0807 0.0793 0.0778 0.0745 0.0737 0.0730 0.0719 0.0678 0.0678 0.0671 0.0671 0.0668 0.0666 0.0666 0.0665 0.0628 0.0623 0.0600 0.0595 0.0593 0.0585 0.0583 0.0575 0.0575 0.0571 0.0559 0.0552 0.0541 0.0523 0.0517 0.0517 0.0508 0.0503 0.0502 0.0495 0.0490 0.0487 0.0479 0.0472 0.0472 0.0459 0.0441 0.0441 0.0439 0.0422 0.0421 0.0392 0.0389 0.0388 0.0372 0.0371 0.0371 0.0358 0.0312 0.0275 0.0258 0.0256 0.0251 0.0244 0.0241 0.0232 0.0219 0.0209 0.0199 0.0174 0.0173 0.0169 0.0154 0.0152 0.0152 0.0147 0.0147 0.0144 0.0102 0.0072 0.0062 0.0039 0.0039 0.0033 0.0033 0.0031 0.0017 0.0009 0.0003 0.0003" RANK_AT_ES="7957.0000" RANK_SCORE_AT_ES="5.7639"/>
  <DTG RANKED_LIST="fpkm.rnk" TEMPLATE="sample.cls" GENESET="gene_sets.gmt#CYTOPLASMIC_SIDE_OF_MEMBRANE(GO:0098562)" ES="0.7489" NES="1.2109" NP="0.1410" FDR="0.3924" FWER="0.8280" RND_ES="0.8896 0.5134 0.5134 0.5398 0.5398 0.7489 0.5398 0.7489 0.5407 0.7489 0.8896 0.7489 0.7489 0.7489 0.5398 0.5407 0.5134 0.5134 0.5134 0.5118 0.5118 0.5134 0.7489 0.5134 0.5118 0.7489 0.7489 0.5118 0.5398 0.7489 0.5407 0.5398 0.8896 0.7489 0.8896 0.5118 0.7489 0.5398 0.5118 0.5118 0.5407 0.5407 0.5118 0.7489 0.5407 0.7489 0.5118 0.5134 0.7489 0.5407 0.7489 0.8896 0.5398 0.5118 0.5134 0.7489 0.7489 0.5118 0.5134 0.5398 0.5398 0.7489 0.5118 0.8896 0.5118 0.5398 0.8896 0.5134 0.5407 0.8896 0.5118 0.5398 0.5407 0.7489 0.7489 0.5134 0.8896 0.8896 0.5398 0.5398 0.5407 0.7489 0.5134 0.5134 0.5118 0.8896 0.5118 0.5118 0.5118 0.5407 0.8896 0.5398 0.8896 0.5398 0.5407 0.7489 0.5118 0.5134 0.8896 0.5407 0.5407 0.7489 0.5134 0.8896 0.5398 0.8896 0.5407 0.7489 0.5134 0.8896 0.7489 0.8896 0.7489 0.7489 0.8896 0.5398 0.5398 0.5134 0.5407 0.5118 0.5398 0.7489 0.7489 0.7489 0.7489 0.5407 0.5118 0.7489 0.5118 0.5398 0.7489 0.8896 0.5118 0.5118 0.5118 0.5118 0.5398 0.8896 0.8896 0.7489 0.5407 0.7489 0.7489 0.8896 0.5118 0.7489 0.8896 0.7489 0.5407 0.5407 0.5118 0.5407 0.5407 0.5398 0.7489 0.8896 0.5407 0.5398 0.5398 0.5118 0.7489 0.5407 0.5398 0.5134 0.5398 0.5398 0.8896 0.8896 0.8896 0.5118 0.5407 0.7489 0.5407 0.7489 0.5398 0.7489 0.5118 0.7489 0.5118 0.7489 0.5118 0.5118 0.5398 0.7489 0.5134 0.5118 0.5134 0.7489 0.7489 0.5407 0.5398 0.5118 0.8896 0.8896 0.5407 0.5118 0.5118 0.5398 0.5118 0.8896 0.5134 0.5134 0.5118 0.8896 0.5134 0.5118 0.5134 0.5118 0.5398 0.5118 0.5134 0.7489 0.5118 0.5134 0.5134 0.5407 0.5407 0.5407 0.7489 0.5118 0.8896 0.5398 0.8896 0.8896 0.5398 0.5407 0.5407 0.5407 0.8896 0.5134 0.5398 0.5118 0.5134 0.5134 0.7489 0.5118 0.7489 0.5398 0.8896 0.5398 0.5398 0.5398 0.8896 0.7489 0.5407 0.7489 0.5134 0.5134 0.5407 0.8896 0.5407 0.7489 0.5407 0.5407 0.5134 0.7489 0.5407 0.7489 0.7489 0.8896 0.5134 0.5398 0.5118 0.5118 0.5407 0.5407 0.5118 0.5407 0.5118 0.5118 0.5407 0.8896 0.7489 0.8896 0.5407 0.5407 0.7489 0.5407 0.5398 0.8896 0.7489 0.5118 0.5118 0.7489 0.5398 0.5398 0.5134 0.8896 0.5118 0.7489 0.5134 0.5134 0.7489 0.8896 0.7489 0.5134 0.5134 0.5134 0.7489 0.7489 0.5398 0.7489 0.5118 0.5134 0.5398 0.7489 0.7489 0.5398 0.5118 0.5134 0.8896 0.5118 0.7489 0.5407 0.7489 0.5398 0.5118 0.5134 0.8896 0.5134 0.5134 0.8896 0.5134 0.5398 0.5407 0.5398 0.5118 0.5134 0.5398 0.5134 0.7489 0.5134 0.5118 0.5118 0.8896 0.5134 0.8896 0.5134 0.5398 0.5118 0.7489 0.5118 0.5118 0.5398 0.5118 0.5134 0.5398 0.5134 0.5398 0.8896 0.5398 0.5118 0.5398 0.8896 0.8896 0.8896 0.5398 0.5134 0.7489 0.5118 0.7489 0.7489 0.7489 0.5134 0.5118 0.5134 0.5407 0.5398 0.7489 0.5134 0.7489 0.5407 0.5134 0.5134 0.7489 0.7489 0.5134 0.5118 0.5407 0.7489 0.5407 0.5398 0.5407 0.5134 0.5134 0.5134 0.5407 0.7489 0.5118 0.8896 0.8896 0.5398 0.5407 0.5407 0.5398 0.7489 0.7489 0.5398 0.5398 0.5398 0.5134 0.5407 0.7489 0.5118 0.5118 0.5134 0.5134 0.5134 0.5134 0.5134 0.8896 0.7489 0.5134 0.5134 0.5407 0.5407 0.8896 0.5134 0.5134 0.7489 0.5118 0.5407 0.7489 0.5134 0.5398 0.8896 0.5407 0.8896 0.5134 0.7489 0.5134 0.5407 0.7489 0.8896 0.8896 0.7489 0.8896 0.5118 0.5134 0.8896 0.5134 0.5398 0.5134 0.5134 0.7489 0.7489 0.5118 0.5134 0.5398 0.8896 0.5407 0.5398 0.7489 0.5134 0.8896 0.5398 0.5407 0.5398 0.5118 0.5118 0.5407 0.5398 0.5118 0.7489 0.5398 0.7489 0.5134 0.5118 0.7489 0.5407 0.5407 0.7489 0.5407 0.5118 0.5407 0.5118 0.7489 0.5134 0.5134 0.7489 0.7489 0.8896 0.5134 0.7489 0.5134 0.5118 0.5398 0.5134 0.7489 0.5118 0.7489 0.7489 0.5134 0.5134 0.5398 0.5407 0.5134 0.5134 0.8896 0.5407 0.5407 0.5398 0.5407 0.5407 0.8896 0.5407 0.5407 0.5118 0.7489 0.7489 0.5134 0.5407 0.5118 0.5134 0.5398 0.7489 0.7489 0.5407 0.7489 0.5398 0.8896 0.5118 0.7489 0.5118 0.7489 0.5407 0.5118 0.5134 0.7489 0.7489 0.7489 0.5134 0.5398 0.5398 0.5398 0.5407 0.5134 0.5398 0.5398 0.5398 0.5398 0.5398 0.8896 0.8896 0.5407 0.8896 0.8896 0.5118 0.5407 0.8896 0.8896 0.5398 0.8896 0.7489 0.5398 0.5134 0.5118 0.8896 0.8896 0.5407 0.5398 0.7489 0.5407 0.5407 0.5118 0.5407 0.5398 0.5134 0.5118 0.5134 0.5398 0.7489 0.5398 0.5134 0.5398 0.5398 0.7489 0.5134 0.7489 0.5134 0.8896 0.5134 0.5118 0.5118 0.5407 0.8896 0.8896 0.7489 0.5398 0.5134 0.5398 0.5118 0.5407 0.5398 0.5407 0.5118 0.5407 0.8896 0.5134 0.5398 0.7489 0.5118 0.5398 0.5398 0.8896 0.5118 0.5407 0.7489 0.5398 0.7489 0.5134 0.5118 0.5398 0.5407 0.8896 0.7489 0.5134 0.5398 0.5407 0.8896 0.5134 0.5398 0.7489 0.5134 0.5134 0.5407 0.8896 0.8896 0.7489 0.5118 0.5407 0.8896 0.8896 0.8896 0.5118 0.5134 0.5398 0.8896 0.5398 0.5398 0.5118 0.8896 0.7489 0.5407 0.7489 0.7489 0.7489 0.5134 0.5118 0.5398 0.5118 0.5407 0.8896 0.5118 0.5118 0.5134 0.5398 0.5407 0.5407 0.5134 0.8896 0.5407 0.7489 0.7489 0.7489 0.5134 0.5118 0.7489 0.5407 0.5398 0.8896 0.5398 0.5398 0.7489 0.5407 0.5118 0.5398 0.5118 0.7489 0.5118 0.5407 0.5398 0.5398 0.5398 0.5118 0.7489 0.5407 0.7489 0.7489 0.7489 0.5407 0.5398 0.5398 0.5407 0.8896 0.5398 0.5134 0.7489 0.5407 0.5398 0.5407 0.5118 0.7489 0.7489 0.7489 0.8896 0.5407 0.5407 0.5407 0.5398 0.5134 0.5407 0.5134 0.5407 0.5398 0.5398 0.5134 0.5398 0.5134 0.5407 0.5407 0.5407 0.5398 0.5134 0.5407 0.5134 0.8896 0.7489 0.7489 0.7489 0.5398 0.8896 0.5407 0.7489 0.5118 0.5407 0.5134 0.5407 0.5118 0.7489 0.8896 0.5118 0.5118 0.8896 0.5134 0.5407 0.5118 0.7489 0.5398 0.5118 0.5398 0.5407 0.5398 0.8896 0.8896 0.5134 0.5118 0.5134 0.7489 0.5118 0.5134 0.5134 0.5134 0.5398 0.5134 0.5118 0.7489 0.5118 0.8896 0.5398 0.5134 0.5398 0.5118 0.8896 0.5118 0.5134 0.8896 0.5134 0.5118 0.5407 0.7489 0.5398 0.5407 0.5118 0.5398 0.5118 0.5398 0.5118 0.5398 0.5407 0.7489 0.7489 0.5398 0.5398 0.5407 0.5134 0.5134 0.5118 0.5134 0.5134 0.7489 0.8896 0.5118 0.5118 0.5398 0.7489 0.5407 0.8896 0.8896 0.5134 0.5134 0.5407 0.8896 0.5118 0.5134 0.8896 0.5398 0.8896 0.5407 0.8896 0.5134 0.5118 0.5398 0.5407 0.8896 0.5407 0.5134 0.5118 0.5118 0.5407 0.5118 0.8896 0.5118 0.5118 0.8896 0.5134 0.5407 0.5407 0.5407 0.5118 0.5134 0.5134 0.7489 0.5118 0.5118 0.5118 0.5398 0.5398 0.5407 0.5134 0.5118 0.5134 0.5398 0.7489 0.5398 0.7489 0.5407 0.5118 0.7489 0.5118 0.5118 0.5398 0.5134 0.5134 0.8896 0.5407 0.5118 0.7489 0.8896 0.5398 0.5398 0.5398 0.5118 0.5118 0.5134 0.5118 0.5407 0.5407 0.7489 0.5407 0.5134 0.5407 0.8896 0.5407 0.5407 0.5118 0.5398 0.5118 0.5398 0.5407 0.7489 0.5134 0.5407 0.5407 0.8896 0.8896 0.7489 0.5118 0.5118 0.5134 0.5398 0.5118 0.8896 0.8896 0.5118 0.5407 0.7489 0.5134 0.7489 0.5398 0.5134 0.8896 0.8896 0.8896 0.7489 0.5398 0.5118 0.5398 0.5398 0.5407 0.5118 0.8896 0.5398 0.5134 0.8896 0.7489 0.5407 0.5118 0.5134 0.5398 0.7489 0.8896 0.8896 0.8896 0.5118 0.7489 0.8896 0.8896 0.5398 0.5398 0.5118 0.5407 0.5407 0.5134 0.5407 0.5407 0.5134 0.5134 0.5407 0.5407 0.5398 0.5407 0.5398 0.5118 0.7489 0.7489 0.5134 0.5407 0.8896 0.5407 0.7489 0.5118 0.5118 0.5118 0.5134 0.5118 0.8896 0.7489 0.8896 0.5134 0.5398 0.5407 0.5407 0.5398 0.5118 0.5134 0.5398 0.7489 0.8896 0.5407 0.5407 0.5134 0.5134 0.7489 0.7489 0.5118 0.5407 0.5407 0.5398 0.5407 0.8896 0.8896 0.7489 0.5118 0.5118 0.5118 0.7489 0.5407 0.5407 0.8896" HIT_INDICES="615 1169 2012 4106 4143 5438 5614 5850 6091 6233 6376 6471 6662 6695 6928 7103 7408 7426 7785 7847 7951 8554 8885 8931 8938 9275 9289 9290 9321 9411 10411 10528 10643 10933 11516 11588 11853 12076 12139 12215 12409 12416 12455 12540 12595 13016 13150 13221 13232 13269 13649 13682 13921 13992 14175 14216 14244 14425 14500 14792 15047 15057 15136 15251 15344 15385 15409 15752 15823 16009 16021 16147 16228 16545 16603 16740 16848 17108 17489 17517 17807 18086 18125 18136 18146 18821 18887 19204 19219 19242 19550 19603 19784 19932 20027 20034 20151 20279 20357 20679 20702 20837 20912 20968 21073 21230 21275 21291 21336 21550 21647 21719 21729 21912 21948 22294 22323 22324 22444 22456 22605 22614 22700 22704 22782 22854 22874 23284 23338 23446 23479 23520 23558 23704 23833 23986 24013 24081 24118 24297 24370 24541 24546 24601 24841 25060 25150 25300 25409 25456 25471 25645 26338 26609 26666 26700 26720 26800 26876 27069 27096 27234 27479 27531 27552 27750 27936 28133 28565 28651 28784 28932 28942 28963 29065 29188 29252 29286 29343 29401 29410 29422 29445 29560 29624 29732 29965 30982 31534 32379 32484 33316 34530 40732 41272 41964 45488 47429 47526 48224 49217 53852 54413 55622" ES_PROFILE="-0.0104 -0.0198 -0.0341 -0.0696 -0.0702 -0.0921 -0.0951 0.6069 0.6535 0.6802 0.6968 0.7111 0.7193 0.7298 0.7345 0.7389 0.7394 0.7447 0.7431 0.7465 0.7489 0.7419 0.7392 0.7413 0.7440 0.7409 0.7433 0.7459 0.7479 0.7489 0.7339 0.7338 0.7338 0.7306 0.7224 0.7228 0.7198 0.7175 0.7179 0.7181 0.7162 0.7175 0.7182 0.7181 0.7186 0.7127 0.7117 0.7118 0.7128 0.7134 0.7082 0.7088 0.7059 0.7058 0.7038 0.7043 0.7049 0.7029 0.7027 0.6988 0.6955 0.6963 0.6959 0.6950 0.6944 0.6946 0.6952 0.6903 0.6900 0.6877 0.6884 0.6871 0.6866 0.6821 0.6820 0.6805 0.6794 0.6758 0.6701 0.6704 0.6662 0.6622 0.6622 0.6627 0.6632 0.6524 0.6520 0.6472 0.6476 0.6478 0.6432 0.6428 0.6404 0.6384 0.6374 0.6378 0.6364 0.6348 0.6340 0.6291 0.6292 0.6274 0.6267 0.6262 0.6250 0.6228 0.6225 0.6227 0.6225 0.6193 0.6181 0.6174 0.6176 0.6150 0.6148 0.6094 0.6093 0.6097 0.6081 0.6083 0.6062 0.6065 0.6054 0.6057 0.6048 0.6040 0.6041 0.5975 0.5969 0.5954 0.5952 0.5949 0.5946 0.5925 0.5906 0.5884 0.5883 0.5874 0.5871 0.5844 0.5835 0.5809 0.5811 0.5804 0.5767 0.5732 0.5720 0.5697 0.5681 0.5675 0.5675 0.5648 0.5533 0.5488 0.5481 0.5477 0.5475 0.5463 0.5452 0.5421 0.5418 0.5396 0.5356 0.5348 0.5346 0.5314 0.5283 0.5251 0.5178 0.5164 0.5142 0.5117 0.5116 0.5113 0.5096 0.5075 0.5065 0.5059 0.5050 0.5040 0.5039 0.5037 0.5033 0.5014 0.5003 0.4985 0.4946 0.4774 0.4680 0.4537 0.4519 0.4378 0.4173 0.3120 0.3029 0.2912 0.2314 0.1985 0.1969 0.1850 0.1682 0.0896 0.0801 0.0596" RANK_AT_ES="9411.0000" RANK_SCORE_AT_ES="3.4879"/>
  <DTG RANKED_LIST="fpkm.rnk" TEMPLATE="sample.cls" GENESET="gene_sets.gmt#CHONDROITIN_SULFATE_PROTEOGLYCAN_METABOLIC_PROCESS(GO:0050654)" ES="0.7153" NES="1.2109" NP="0.0000" FDR="0.3925" FWER="0.8280" RND_ES="0.6264 0.5158 0.5158 0.5867 0.5867 0.7153 0.5867 0.7153 0.5909 0.7153 0.6264 0.7153 0.7153 0.7153 0.5867 0.5909 0.5158 0.5158 0.5158 0.5048 0.5048 0.5158 0.7153 0.5158 0.5048 0.7153 0.7153 0.5048 0.5867 0.7153 0.5909 0.5867 0.6264 0.7153 0.6264 0.5048 0.7153 0.5867 0.5048 0.5048 0.5909 0.5909 0.5048 0.7153 0.5909 0.7153 0.5048 0.5158 0.7153 0.5909 0.7153 0.6264 0.5867 0.5048 0.5158 0.7153 0.7153 0.5048 0.5158 0.5867 0.5867 0.7153 0.5048 0.6264 0.5048 0.5867 0.6264 0.5158 0.5909 0.6264 0.5048 0.5867 0.5909 0.7153 0.7153 0.5158 0.6264 0.6264 0.5867 0.5867 0.5909 0.7153 0.5158 0.5158 0.5048 0.6264 0.5048 0.5048 0.5048 0.5909 0.6264 0.5867 0.6264 0.5867 0.5909 0.7153 0.5048 0.5158 0.6264 0.5909 0.5909 0.7153 0.5158 0.6264 0.5867 0.6264 0.5909 0.7153 0.5158 0.6264 0.7153 0.6264 0.7153 0.7153 0.6264 0.5867 0.5867 0.5158 0.5909 0.5048 0.5867 0.7153 0.7153 0.7153 0.7153 0.5909 0.5048 0.7153 0.5048 0.5867 0.7153 0.6264 0.5048 0.5048 0.5048 0.5048 0.5867 0.6264 0.6264 0.7153 0.5909 0.7153 0.7153 0.6264 0.5048 0.7153 0.6264 0.7153 0.5909 0.5909 0.5048 0.5909 0.5909 0.5867 0.7153 0.6264 0.5909 0.5867 0.5867 0.5048 0.7153 0.5909 0.5867 0.5158 0.5867 0.5867 0.6264 0.6264 0.6264 0.5048 0.5909 0.7153 0.5909 0.7153 0.5867 0.7153 0.5048 0.7153 0.5048 0.7153 0.5048 0.5048 0.5867 0.7153 0.5158 0.5048 0.5158 0.7153 0.7153 0.5909 0.5867 0.5048 0.6264 0.6264 0.5909 0.5048 0.5048 0.5867 0.5048 0.6264 0.5158 0.5158 0.5048 0.6264 0.5158 0.5048 0.5158 0.5048 0.5867 0.5048 0.5158 0.7153 0.5048 0.5158 0.5158 0.5909 0.5909 0.5909 0.7153 0.5048 0.6264 0.5867 0.6264 0.6264 0.5867 0.5909 0.5909 0.5909 0.6264 0.5158 0.5867 0.5048 0.5158 0.5158 0.7153 0.5048 0.7153 0.5867 0.6264 0.5867 0.5867 0.5867 0.6264 0.7153 0.5909 0.7153 0.5158 0.5158 0.5909 0.6264 0.5909 0.7153 0.5909 0.5909 0.5158 0.7153 0.5909 0.7153 0.7153 0.6264 0.5158 0.5867 0.5048 0.5048 0.5909 0.5909 0.5048 0.5909 0.5048 0.5048 0.5909 0.6264 0.7153 0.6264 0.5909 0.5909 0.7153 0.5909 0.5867 0.6264 0.7153 0.5048 0.5048 0.7153 0.5867 0.5867 0.5158 0.6264 0.5048 0.7153 0.5158 0.5158 0.7153 0.6264 0.7153 0.5158 0.5158 0.5158 0.7153 0.7153 0.5867 0.7153 0.5048 0.5158 0.5867 0.7153 0.7153 0.5867 0.5048 0.5158 0.6264 0.5048 0.7153 0.5909 0.7153 0.5867 0.5048 0.5158 0.6264 0.5158 0.5158 0.6264 0.5158 0.5867 0.5909 0.5867 0.5048 0.5158 0.5867 0.5158 0.7153 0.5158 0.5048 0.5048 0.6264 0.5158 0.6264 0.5158 0.5867 0.5048 0.7153 0.5048 0.5048 0.5867 0.5048 0.5158 0.5867 0.5158 0.5867 0.6264 0.5867 0.5048 0.5867 0.6264 0.6264 0.6264 0.5867 0.5158 0.7153 0.5048 0.7153 0.7153 0.7153 0.5158 0.5048 0.5158 0.5909 0.5867 0.7153 0.5158 0.7153 0.5909 0.5158 0.5158 0.7153 0.7153 0.5158 0.5048 0.5909 0.7153 0.5909 0.5867 0.5909 0.5158 0.5158 0.5158 0.5909 0.7153 0.5048 0.6264 0.6264 0.5867 0.5909 0.5909 0.5867 0.7153 0.7153 0.5867 0.5867 0.5867 0.5158 0.5909 0.7153 0.5048 0.5048 0.5158 0.5158 0.5158 0.5158 0.5158 0.6264 0.7153 0.5158 0.5158 0.5909 0.5909 0.6264 0.5158 0.5158 0.7153 0.5048 0.5909 0.7153 0.5158 0.5867 0.6264 0.5909 0.6264 0.5158 0.7153 0.5158 0.5909 0.7153 0.6264 0.6264 0.7153 0.6264 0.5048 0.5158 0.6264 0.5158 0.5867 0.5158 0.5158 0.7153 0.7153 0.5048 0.5158 0.5867 0.6264 0.5909 0.5867 0.7153 0.5158 0.6264 0.5867 0.5909 0.5867 0.5048 0.5048 0.5909 0.5867 0.5048 0.7153 0.5867 0.7153 0.5158 0.5048 0.7153 0.5909 0.5909 0.7153 0.5909 0.5048 0.5909 0.5048 0.7153 0.5158 0.5158 0.7153 0.7153 0.6264 0.5158 0.7153 0.5158 0.5048 0.5867 0.5158 0.7153 0.5048 0.7153 0.7153 0.5158 0.5158 0.5867 0.5909 0.5158 0.5158 0.6264 0.5909 0.5909 0.5867 0.5909 0.5909 0.6264 0.5909 0.5909 0.5048 0.7153 0.7153 0.5158 0.5909 0.5048 0.5158 0.5867 0.7153 0.7153 0.5909 0.7153 0.5867 0.6264 0.5048 0.7153 0.5048 0.7153 0.5909 0.5048 0.5158 0.7153 0.7153 0.7153 0.5158 0.5867 0.5867 0.5867 0.5909 0.5158 0.5867 0.5867 0.5867 0.5867 0.5867 0.6264 0.6264 0.5909 0.6264 0.6264 0.5048 0.5909 0.6264 0.6264 0.5867 0.6264 0.7153 0.5867 0.5158 0.5048 0.6264 0.6264 0.5909 0.5867 0.7153 0.5909 0.5909 0.5048 0.5909 0.5867 0.5158 0.5048 0.5158 0.5867 0.7153 0.5867 0.5158 0.5867 0.5867 0.7153 0.5158 0.7153 0.5158 0.6264 0.5158 0.5048 0.5048 0.5909 0.6264 0.6264 0.7153 0.5867 0.5158 0.5867 0.5048 0.5909 0.5867 0.5909 0.5048 0.5909 0.6264 0.5158 0.5867 0.7153 0.5048 0.5867 0.5867 0.6264 0.5048 0.5909 0.7153 0.5867 0.7153 0.5158 0.5048 0.5867 0.5909 0.6264 0.7153 0.5158 0.5867 0.5909 0.6264 0.5158 0.5867 0.7153 0.5158 0.5158 0.5909 0.6264 0.6264 0.7153 0.5048 0.5909 0.6264 0.6264 0.6264 0.5048 0.5158 0.5867 0.6264 0.5867 0.5867 0.5048 0.6264 0.7153 0.5909 0.7153 0.7153 0.7153 0.5158 0.5048 0.5867 0.5048 0.5909 0.6264 0.5048 0.5048 0.5158 0.5867 0.5909 0.5909 0.5158 0.6264 0.5909 0.7153 0.7153 0.7153 0.5158 0.5048 0.7153 0.5909 0.5867 0.6264 0.5867 0.5867 0.7153 0.5909 0.5048 0.5867 0.5048 0.7153 0.5048 0.5909 0.5867 0.5867 0.5867 0.5048 0.7153 0.5909 0.7153 0.7153 0.7153 0.5909 0.5867 0.5867 0.5909 0.6264 0.5867 0.5158 0.7153 0.5909 0.5867 0.5909 0.5048 0.7153 0.7153 0.7153 0.6264 0.5909 0.5909 0.5909 0.5867 0.5158 0.5909 0.5158 0.5909 0.5867 0.5867 0.5158 0.5867 0.5158 0.5909 0.5909 0.5909 0.5867 0.5158 0.5909 0.5158 0.6264 0.7153 0.7153 0.7153 0.5867 0.6264 0.5909 0.7153 0.5048 0.5909 0.5158 0.5909 0.5048 0.7153 0.6264 0.5048 0.5048 0.6264 0.5158 0.5909 0.5048 0.7153 0.5867 0.5048 0.5867 0.5909 0.5867 0.6264 0.6264 0.5158 0.5048 0.5158 0.7153 0.5048 0.5158 0.5158 0.5158 0.5867 0.5158 0.5048 0.7153 0.5048 0.6264 0.5867 0.5158 0.5867 0.5048 0.6264 0.5048 0.5158 0.6264 0.5158 0.5048 0.5909 0.7153 0.5867 0.5909 0.5048 0.5867 0.5048 0.5867 0.5048 0.5867 0.5909 0.7153 0.7153 0.5867 0.5867 0.5909 0.5158 0.5158 0.5048 0.5158 0.5158 0.7153 0.6264 0.5048 0.5048 0.5867 0.7153 0.5909 0.6264 0.6264 0.5158 0.5158 0.5909 0.6264 0.5048 0.5158 0.6264 0.5867 0.6264 0.5909 0.6264 0.5158 0.5048 0.5867 0.5909 0.6264 0.5909 0.5158 0.5048 0.5048 0.5909 0.5048 0.6264 0.5048 0.5048 0.6264 0.5158 0.5909 0.5909 0.5909 0.5048 0.5158 0.5158 0.7153 0.5048 0.5048 0.5048 0.5867 0.5867 0.5909 0.5158 0.5048 0.5158 0.5867 0.7153 0.5867 0.7153 0.5909 0.5048 0.7153 0.5048 0.5048 0.5867 0.5158 0.5158 0.6264 0.5909 0.5048 0.7153 0.6264 0.5867 0.5867 0.5867 0.5048 0.5048 0.5158 0.5048 0.5909 0.5909 0.7153 0.5909 0.5158 0.5909 0.6264 0.5909 0.5909 0.5048 0.5867 0.5048 0.5867 0.5909 0.7153 0.5158 0.5909 0.5909 0.6264 0.6264 0.7153 0.5048 0.5048 0.5158 0.5867 0.5048 0.6264 0.6264 0.5048 0.5909 0.7153 0.5158 0.7153 0.5867 0.5158 0.6264 0.6264 0.6264 0.7153 0.5867 0.5048 0.5867 0.5867 0.5909 0.5048 0.6264 0.5867 0.5158 0.6264 0.7153 0.5909 0.5048 0.5158 0.5867 0.7153 0.6264 0.6264 0.6264 0.5048 0.7153 0.6264 0.6264 0.5867 0.5867 0.5048 0.5909 0.5909 0.5158 0.5909 0.5909 0.5158 0.5158 0.5909 0.5909 0.5867 0.5909 0.5867 0.5048 0.7153 0.7153 0.5158 0.5909 0.6264 0.5909 0.7153 0.5048 0.5048 0.5048 0.5158 0.5048 0.6264 0.7153 0.6264 0.5158 0.5867 0.5909 0.5909 0.5867 0.5048 0.5158 0.5867 0.7153 0.6264 0.5909 0.5909 0.5158 0.5158 0.7153 0.7153 0.5048 0.5909 0.5909 0.5867 0.5909 0.6264 0.6264 0.7153 0.5048 0.5048 0.5048 0.7153 0.5909 0.5909 0.6264" HIT_INDICES="1403 1657 1984 2565 3709 5089 5219 6306 6360 6545 7045 7095 7148 8070 8875 9031 9232 9277 9569 11459 11630 13345 13839 14602 15637 17046 17097 17394 18142 21195 21455 23900 24842 25147 25271 25502 25969 26427 27327 27530 27948 30801 53249" ES_PROFILE="-0.0237 -0.0279 -0.0333 -0.0431 -0.0624 -0.0856 -0.0878 0.1048 0.2847 0.4070 0.4695 0.5360 0.5996 0.6196 0.6325 0.6551 0.6757 0.6986 0.7153 0.6982 0.7098 0.6918 0.6939 0.6906 0.6814 0.6647 0.6710 0.6728 0.6664 0.6191 0.6189 0.5804 0.5669 0.5641 0.5643 0.5625 0.5565 0.5504 0.5363 0.5339 0.5277 0.4794 0.0996" RANK_AT_ES="9569.0000" RANK_SCORE_AT_ES="3.3174"/>
  <DTG RANKED_LIST="fpkm.rnk" TEMPLATE="sample.cls" GENESET="gene_sets.gmt#ENDOTHELIAL_CELL_APOPTOTIC_PROCESS(GO:0072577)" ES="0.7552" NES="1.2110" NP="0.1410" FDR="0.3925" FWER="0.8280" RND_ES="0.9026 0.4983 0.4983 0.5609 0.5609 0.7552 0.5609 0.7552 0.5590 0.7552 0.9026 0.7552 0.7552 0.7552 0.5609 0.5590 0.4983 0.4983 0.4983 0.5006 0.5006 0.4983 0.7552 0.4983 0.5006 0.7552 0.7552 0.5006 0.5609 0.7552 0.5590 0.5609 0.9026 0.7552 0.9026 0.5006 0.7552 0.5609 0.5006 0.5006 0.5590 0.5590 0.5006 0.7552 0.5590 0.7552 0.5006 0.4983 0.7552 0.5590 0.7552 0.9026 0.5609 0.5006 0.4983 0.7552 0.7552 0.5006 0.4983 0.5609 0.5609 0.7552 0.5006 0.9026 0.5006 0.5609 0.9026 0.4983 0.5590 0.9026 0.5006 0.5609 0.5590 0.7552 0.7552 0.4983 0.9026 0.9026 0.5609 0.5609 0.5590 0.7552 0.4983 0.4983 0.5006 0.9026 0.5006 0.5006 0.5006 0.5590 0.9026 0.5609 0.9026 0.5609 0.5590 0.7552 0.5006 0.4983 0.9026 0.5590 0.5590 0.7552 0.4983 0.9026 0.5609 0.9026 0.5590 0.7552 0.4983 0.9026 0.7552 0.9026 0.7552 0.7552 0.9026 0.5609 0.5609 0.4983 0.5590 0.5006 0.5609 0.7552 0.7552 0.7552 0.7552 0.5590 0.5006 0.7552 0.5006 0.5609 0.7552 0.9026 0.5006 0.5006 0.5006 0.5006 0.5609 0.9026 0.9026 0.7552 0.5590 0.7552 0.7552 0.9026 0.5006 0.7552 0.9026 0.7552 0.5590 0.5590 0.5006 0.5590 0.5590 0.5609 0.7552 0.9026 0.5590 0.5609 0.5609 0.5006 0.7552 0.5590 0.5609 0.4983 0.5609 0.5609 0.9026 0.9026 0.9026 0.5006 0.5590 0.7552 0.5590 0.7552 0.5609 0.7552 0.5006 0.7552 0.5006 0.7552 0.5006 0.5006 0.5609 0.7552 0.4983 0.5006 0.4983 0.7552 0.7552 0.5590 0.5609 0.5006 0.9026 0.9026 0.5590 0.5006 0.5006 0.5609 0.5006 0.9026 0.4983 0.4983 0.5006 0.9026 0.4983 0.5006 0.4983 0.5006 0.5609 0.5006 0.4983 0.7552 0.5006 0.4983 0.4983 0.5590 0.5590 0.5590 0.7552 0.5006 0.9026 0.5609 0.9026 0.9026 0.5609 0.5590 0.5590 0.5590 0.9026 0.4983 0.5609 0.5006 0.4983 0.4983 0.7552 0.5006 0.7552 0.5609 0.9026 0.5609 0.5609 0.5609 0.9026 0.7552 0.5590 0.7552 0.4983 0.4983 0.5590 0.9026 0.5590 0.7552 0.5590 0.5590 0.4983 0.7552 0.5590 0.7552 0.7552 0.9026 0.4983 0.5609 0.5006 0.5006 0.5590 0.5590 0.5006 0.5590 0.5006 0.5006 0.5590 0.9026 0.7552 0.9026 0.5590 0.5590 0.7552 0.5590 0.5609 0.9026 0.7552 0.5006 0.5006 0.7552 0.5609 0.5609 0.4983 0.9026 0.5006 0.7552 0.4983 0.4983 0.7552 0.9026 0.7552 0.4983 0.4983 0.4983 0.7552 0.7552 0.5609 0.7552 0.5006 0.4983 0.5609 0.7552 0.7552 0.5609 0.5006 0.4983 0.9026 0.5006 0.7552 0.5590 0.7552 0.5609 0.5006 0.4983 0.9026 0.4983 0.4983 0.9026 0.4983 0.5609 0.5590 0.5609 0.5006 0.4983 0.5609 0.4983 0.7552 0.4983 0.5006 0.5006 0.9026 0.4983 0.9026 0.4983 0.5609 0.5006 0.7552 0.5006 0.5006 0.5609 0.5006 0.4983 0.5609 0.4983 0.5609 0.9026 0.5609 0.5006 0.5609 0.9026 0.9026 0.9026 0.5609 0.4983 0.7552 0.5006 0.7552 0.7552 0.7552 0.4983 0.5006 0.4983 0.5590 0.5609 0.7552 0.4983 0.7552 0.5590 0.4983 0.4983 0.7552 0.7552 0.4983 0.5006 0.5590 0.7552 0.5590 0.5609 0.5590 0.4983 0.4983 0.4983 0.5590 0.7552 0.5006 0.9026 0.9026 0.5609 0.5590 0.5590 0.5609 0.7552 0.7552 0.5609 0.5609 0.5609 0.4983 0.5590 0.7552 0.5006 0.5006 0.4983 0.4983 0.4983 0.4983 0.4983 0.9026 0.7552 0.4983 0.4983 0.5590 0.5590 0.9026 0.4983 0.4983 0.7552 0.5006 0.5590 0.7552 0.4983 0.5609 0.9026 0.5590 0.9026 0.4983 0.7552 0.4983 0.5590 0.7552 0.9026 0.9026 0.7552 0.9026 0.5006 0.4983 0.9026 0.4983 0.5609 0.4983 0.4983 0.7552 0.7552 0.5006 0.4983 0.5609 0.9026 0.5590 0.5609 0.7552 0.4983 0.9026 0.5609 0.5590 0.5609 0.5006 0.5006 0.5590 0.5609 0.5006 0.7552 0.5609 0.7552 0.4983 0.5006 0.7552 0.5590 0.5590 0.7552 0.5590 0.5006 0.5590 0.5006 0.7552 0.4983 0.4983 0.7552 0.7552 0.9026 0.4983 0.7552 0.4983 0.5006 0.5609 0.4983 0.7552 0.5006 0.7552 0.7552 0.4983 0.4983 0.5609 0.5590 0.4983 0.4983 0.9026 0.5590 0.5590 0.5609 0.5590 0.5590 0.9026 0.5590 0.5590 0.5006 0.7552 0.7552 0.4983 0.5590 0.5006 0.4983 0.5609 0.7552 0.7552 0.5590 0.7552 0.5609 0.9026 0.5006 0.7552 0.5006 0.7552 0.5590 0.5006 0.4983 0.7552 0.7552 0.7552 0.4983 0.5609 0.5609 0.5609 0.5590 0.4983 0.5609 0.5609 0.5609 0.5609 0.5609 0.9026 0.9026 0.5590 0.9026 0.9026 0.5006 0.5590 0.9026 0.9026 0.5609 0.9026 0.7552 0.5609 0.4983 0.5006 0.9026 0.9026 0.5590 0.5609 0.7552 0.5590 0.5590 0.5006 0.5590 0.5609 0.4983 0.5006 0.4983 0.5609 0.7552 0.5609 0.4983 0.5609 0.5609 0.7552 0.4983 0.7552 0.4983 0.9026 0.4983 0.5006 0.5006 0.5590 0.9026 0.9026 0.7552 0.5609 0.4983 0.5609 0.5006 0.5590 0.5609 0.5590 0.5006 0.5590 0.9026 0.4983 0.5609 0.7552 0.5006 0.5609 0.5609 0.9026 0.5006 0.5590 0.7552 0.5609 0.7552 0.4983 0.5006 0.5609 0.5590 0.9026 0.7552 0.4983 0.5609 0.5590 0.9026 0.4983 0.5609 0.7552 0.4983 0.4983 0.5590 0.9026 0.9026 0.7552 0.5006 0.5590 0.9026 0.9026 0.9026 0.5006 0.4983 0.5609 0.9026 0.5609 0.5609 0.5006 0.9026 0.7552 0.5590 0.7552 0.7552 0.7552 0.4983 0.5006 0.5609 0.5006 0.5590 0.9026 0.5006 0.5006 0.4983 0.5609 0.5590 0.5590 0.4983 0.9026 0.5590 0.7552 0.7552 0.7552 0.4983 0.5006 0.7552 0.5590 0.5609 0.9026 0.5609 0.5609 0.7552 0.5590 0.5006 0.5609 0.5006 0.7552 0.5006 0.5590 0.5609 0.5609 0.5609 0.5006 0.7552 0.5590 0.7552 0.7552 0.7552 0.5590 0.5609 0.5609 0.5590 0.9026 0.5609 0.4983 0.7552 0.5590 0.5609 0.5590 0.5006 0.7552 0.7552 0.7552 0.9026 0.5590 0.5590 0.5590 0.5609 0.4983 0.5590 0.4983 0.5590 0.5609 0.5609 0.4983 0.5609 0.4983 0.5590 0.5590 0.5590 0.5609 0.4983 0.5590 0.4983 0.9026 0.7552 0.7552 0.7552 0.5609 0.9026 0.5590 0.7552 0.5006 0.5590 0.4983 0.5590 0.5006 0.7552 0.9026 0.5006 0.5006 0.9026 0.4983 0.5590 0.5006 0.7552 0.5609 0.5006 0.5609 0.5590 0.5609 0.9026 0.9026 0.4983 0.5006 0.4983 0.7552 0.5006 0.4983 0.4983 0.4983 0.5609 0.4983 0.5006 0.7552 0.5006 0.9026 0.5609 0.4983 0.5609 0.5006 0.9026 0.5006 0.4983 0.9026 0.4983 0.5006 0.5590 0.7552 0.5609 0.5590 0.5006 0.5609 0.5006 0.5609 0.5006 0.5609 0.5590 0.7552 0.7552 0.5609 0.5609 0.5590 0.4983 0.4983 0.5006 0.4983 0.4983 0.7552 0.9026 0.5006 0.5006 0.5609 0.7552 0.5590 0.9026 0.9026 0.4983 0.4983 0.5590 0.9026 0.5006 0.4983 0.9026 0.5609 0.9026 0.5590 0.9026 0.4983 0.5006 0.5609 0.5590 0.9026 0.5590 0.4983 0.5006 0.5006 0.5590 0.5006 0.9026 0.5006 0.5006 0.9026 0.4983 0.5590 0.5590 0.5590 0.5006 0.4983 0.4983 0.7552 0.5006 0.5006 0.5006 0.5609 0.5609 0.5590 0.4983 0.5006 0.4983 0.5609 0.7552 0.5609 0.7552 0.5590 0.5006 0.7552 0.5006 0.5006 0.5609 0.4983 0.4983 0.9026 0.5590 0.5006 0.7552 0.9026 0.5609 0.5609 0.5609 0.5006 0.5006 0.4983 0.5006 0.5590 0.5590 0.7552 0.5590 0.4983 0.5590 0.9026 0.5590 0.5590 0.5006 0.5609 0.5006 0.5609 0.5590 0.7552 0.4983 0.5590 0.5590 0.9026 0.9026 0.7552 0.5006 0.5006 0.4983 0.5609 0.5006 0.9026 0.9026 0.5006 0.5590 0.7552 0.4983 0.7552 0.5609 0.4983 0.9026 0.9026 0.9026 0.7552 0.5609 0.5006 0.5609 0.5609 0.5590 0.5006 0.9026 0.5609 0.4983 0.9026 0.7552 0.5590 0.5006 0.4983 0.5609 0.7552 0.9026 0.9026 0.9026 0.5006 0.7552 0.9026 0.9026 0.5609 0.5609 0.5006 0.5590 0.5590 0.4983 0.5590 0.5590 0.4983 0.4983 0.5590 0.5590 0.5609 0.5590 0.5609 0.5006 0.7552 0.7552 0.4983 0.5590 0.9026 0.5590 0.7552 0.5006 0.5006 0.5006 0.4983 0.5006 0.9026 0.7552 0.9026 0.4983 0.5609 0.5590 0.5590 0.5609 0.5006 0.4983 0.5609 0.7552 0.9026 0.5590 0.5590 0.4983 0.4983 0.7552 0.7552 0.5006 0.5590 0.5590 0.5609 0.5590 0.9026 0.9026 0.7552 0.5006 0.5006 0.5006 0.7552 0.5590 0.5590 0.9026" HIT_INDICES="1109 1984 3880 4383 5761 5978 6186 7640 8627 10317 11153 14571 15309 16108 16662 16715 16766 17127 17567 17682 19286 20625 22699 22782 22844 22919 23076 23585 24022 25645 26141 26301 27178 27651 27888 28708 29092 29355 29356 29516 29630 29690 30004 32498 32524 40943 42598 47830 48582 50635 53579 54918 55015 57062 58316 59117" ES_PROFILE="-0.0187 -0.0335 -0.0655 -0.0740 -0.0972 0.5395 0.7468 0.7523 0.7552 0.7389 0.7353 0.6840 0.6774 0.6693 0.6650 0.6691 0.6733 0.6719 0.6690 0.6716 0.6481 0.6287 0.5960 0.5970 0.5983 0.5994 0.5990 0.5925 0.5871 0.5610 0.5538 0.5523 0.5383 0.5310 0.5275 0.5139 0.5076 0.5032 0.5032 0.5006 0.4987 0.4977 0.4924 0.4502 0.4498 0.3073 0.2794 0.1909 0.1782 0.1435 0.0937 0.0711 0.0696 0.0350 0.0138 0.0003" RANK_AT_ES="8627.0000" RANK_SCORE_AT_ES="4.4434"/>
  <DTG RANKED_LIST="fpkm.rnk" TEMPLATE="sample.cls" GENESET="gene_sets.gmt#MEMBRANE_REPOLARIZATION_DURING_VENTRICULAR_CARDIAC_MUSCLE_CELL_ACTION_POTENTIAL(GO:0098915)" ES="0.7634" NES="1.2111" NP="0.1410" FDR="0.3926" FWER="0.8280" RND_ES="0.8263 0.5114 0.5114 0.5534 0.5534 0.7634 0.5534 0.7634 0.6215 0.7634 0.8263 0.7634 0.7634 0.7634 0.5534 0.6215 0.5114 0.5114 0.5114 0.5265 0.5265 0.5114 0.7634 0.5114 0.5265 0.7634 0.7634 0.5265 0.5534 0.7634 0.6215 0.5534 0.8263 0.7634 0.8263 0.5265 0.7634 0.5534 0.5265 0.5265 0.6215 0.6215 0.5265 0.7634 0.6215 0.7634 0.5265 0.5114 0.7634 0.6215 0.7634 0.8263 0.5534 0.5265 0.5114 0.7634 0.7634 0.5265 0.5114 0.5534 0.5534 0.7634 0.5265 0.8263 0.5265 0.5534 0.8263 0.5114 0.6215 0.8263 0.5265 0.5534 0.6215 0.7634 0.7634 0.5114 0.8263 0.8263 0.5534 0.5534 0.6215 0.7634 0.5114 0.5114 0.5265 0.8263 0.5265 0.5265 0.5265 0.6215 0.8263 0.5534 0.8263 0.5534 0.6215 0.7634 0.5265 0.5114 0.8263 0.6215 0.6215 0.7634 0.5114 0.8263 0.5534 0.8263 0.6215 0.7634 0.5114 0.8263 0.7634 0.8263 0.7634 0.7634 0.8263 0.5534 0.5534 0.5114 0.6215 0.5265 0.5534 0.7634 0.7634 0.7634 0.7634 0.6215 0.5265 0.7634 0.5265 0.5534 0.7634 0.8263 0.5265 0.5265 0.5265 0.5265 0.5534 0.8263 0.8263 0.7634 0.6215 0.7634 0.7634 0.8263 0.5265 0.7634 0.8263 0.7634 0.6215 0.6215 0.5265 0.6215 0.6215 0.5534 0.7634 0.8263 0.6215 0.5534 0.5534 0.5265 0.7634 0.6215 0.5534 0.5114 0.5534 0.5534 0.8263 0.8263 0.8263 0.5265 0.6215 0.7634 0.6215 0.7634 0.5534 0.7634 0.5265 0.7634 0.5265 0.7634 0.5265 0.5265 0.5534 0.7634 0.5114 0.5265 0.5114 0.7634 0.7634 0.6215 0.5534 0.5265 0.8263 0.8263 0.6215 0.5265 0.5265 0.5534 0.5265 0.8263 0.5114 0.5114 0.5265 0.8263 0.5114 0.5265 0.5114 0.5265 0.5534 0.5265 0.5114 0.7634 0.5265 0.5114 0.5114 0.6215 0.6215 0.6215 0.7634 0.5265 0.8263 0.5534 0.8263 0.8263 0.5534 0.6215 0.6215 0.6215 0.8263 0.5114 0.5534 0.5265 0.5114 0.5114 0.7634 0.5265 0.7634 0.5534 0.8263 0.5534 0.5534 0.5534 0.8263 0.7634 0.6215 0.7634 0.5114 0.5114 0.6215 0.8263 0.6215 0.7634 0.6215 0.6215 0.5114 0.7634 0.6215 0.7634 0.7634 0.8263 0.5114 0.5534 0.5265 0.5265 0.6215 0.6215 0.5265 0.6215 0.5265 0.5265 0.6215 0.8263 0.7634 0.8263 0.6215 0.6215 0.7634 0.6215 0.5534 0.8263 0.7634 0.5265 0.5265 0.7634 0.5534 0.5534 0.5114 0.8263 0.5265 0.7634 0.5114 0.5114 0.7634 0.8263 0.7634 0.5114 0.5114 0.5114 0.7634 0.7634 0.5534 0.7634 0.5265 0.5114 0.5534 0.7634 0.7634 0.5534 0.5265 0.5114 0.8263 0.5265 0.7634 0.6215 0.7634 0.5534 0.5265 0.5114 0.8263 0.5114 0.5114 0.8263 0.5114 0.5534 0.6215 0.5534 0.5265 0.5114 0.5534 0.5114 0.7634 0.5114 0.5265 0.5265 0.8263 0.5114 0.8263 0.5114 0.5534 0.5265 0.7634 0.5265 0.5265 0.5534 0.5265 0.5114 0.5534 0.5114 0.5534 0.8263 0.5534 0.5265 0.5534 0.8263 0.8263 0.8263 0.5534 0.5114 0.7634 0.5265 0.7634 0.7634 0.7634 0.5114 0.5265 0.5114 0.6215 0.5534 0.7634 0.5114 0.7634 0.6215 0.5114 0.5114 0.7634 0.7634 0.5114 0.5265 0.6215 0.7634 0.6215 0.5534 0.6215 0.5114 0.5114 0.5114 0.6215 0.7634 0.5265 0.8263 0.8263 0.5534 0.6215 0.6215 0.5534 0.7634 0.7634 0.5534 0.5534 0.5534 0.5114 0.6215 0.7634 0.5265 0.5265 0.5114 0.5114 0.5114 0.5114 0.5114 0.8263 0.7634 0.5114 0.5114 0.6215 0.6215 0.8263 0.5114 0.5114 0.7634 0.5265 0.6215 0.7634 0.5114 0.5534 0.8263 0.6215 0.8263 0.5114 0.7634 0.5114 0.6215 0.7634 0.8263 0.8263 0.7634 0.8263 0.5265 0.5114 0.8263 0.5114 0.5534 0.5114 0.5114 0.7634 0.7634 0.5265 0.5114 0.5534 0.8263 0.6215 0.5534 0.7634 0.5114 0.8263 0.5534 0.6215 0.5534 0.5265 0.5265 0.6215 0.5534 0.5265 0.7634 0.5534 0.7634 0.5114 0.5265 0.7634 0.6215 0.6215 0.7634 0.6215 0.5265 0.6215 0.5265 0.7634 0.5114 0.5114 0.7634 0.7634 0.8263 0.5114 0.7634 0.5114 0.5265 0.5534 0.5114 0.7634 0.5265 0.7634 0.7634 0.5114 0.5114 0.5534 0.6215 0.5114 0.5114 0.8263 0.6215 0.6215 0.5534 0.6215 0.6215 0.8263 0.6215 0.6215 0.5265 0.7634 0.7634 0.5114 0.6215 0.5265 0.5114 0.5534 0.7634 0.7634 0.6215 0.7634 0.5534 0.8263 0.5265 0.7634 0.5265 0.7634 0.6215 0.5265 0.5114 0.7634 0.7634 0.7634 0.5114 0.5534 0.5534 0.5534 0.6215 0.5114 0.5534 0.5534 0.5534 0.5534 0.5534 0.8263 0.8263 0.6215 0.8263 0.8263 0.5265 0.6215 0.8263 0.8263 0.5534 0.8263 0.7634 0.5534 0.5114 0.5265 0.8263 0.8263 0.6215 0.5534 0.7634 0.6215 0.6215 0.5265 0.6215 0.5534 0.5114 0.5265 0.5114 0.5534 0.7634 0.5534 0.5114 0.5534 0.5534 0.7634 0.5114 0.7634 0.5114 0.8263 0.5114 0.5265 0.5265 0.6215 0.8263 0.8263 0.7634 0.5534 0.5114 0.5534 0.5265 0.6215 0.5534 0.6215 0.5265 0.6215 0.8263 0.5114 0.5534 0.7634 0.5265 0.5534 0.5534 0.8263 0.5265 0.6215 0.7634 0.5534 0.7634 0.5114 0.5265 0.5534 0.6215 0.8263 0.7634 0.5114 0.5534 0.6215 0.8263 0.5114 0.5534 0.7634 0.5114 0.5114 0.6215 0.8263 0.8263 0.7634 0.5265 0.6215 0.8263 0.8263 0.8263 0.5265 0.5114 0.5534 0.8263 0.5534 0.5534 0.5265 0.8263 0.7634 0.6215 0.7634 0.7634 0.7634 0.5114 0.5265 0.5534 0.5265 0.6215 0.8263 0.5265 0.5265 0.5114 0.5534 0.6215 0.6215 0.5114 0.8263 0.6215 0.7634 0.7634 0.7634 0.5114 0.5265 0.7634 0.6215 0.5534 0.8263 0.5534 0.5534 0.7634 0.6215 0.5265 0.5534 0.5265 0.7634 0.5265 0.6215 0.5534 0.5534 0.5534 0.5265 0.7634 0.6215 0.7634 0.7634 0.7634 0.6215 0.5534 0.5534 0.6215 0.8263 0.5534 0.5114 0.7634 0.6215 0.5534 0.6215 0.5265 0.7634 0.7634 0.7634 0.8263 0.6215 0.6215 0.6215 0.5534 0.5114 0.6215 0.5114 0.6215 0.5534 0.5534 0.5114 0.5534 0.5114 0.6215 0.6215 0.6215 0.5534 0.5114 0.6215 0.5114 0.8263 0.7634 0.7634 0.7634 0.5534 0.8263 0.6215 0.7634 0.5265 0.6215 0.5114 0.6215 0.5265 0.7634 0.8263 0.5265 0.5265 0.8263 0.5114 0.6215 0.5265 0.7634 0.5534 0.5265 0.5534 0.6215 0.5534 0.8263 0.8263 0.5114 0.5265 0.5114 0.7634 0.5265 0.5114 0.5114 0.5114 0.5534 0.5114 0.5265 0.7634 0.5265 0.8263 0.5534 0.5114 0.5534 0.5265 0.8263 0.5265 0.5114 0.8263 0.5114 0.5265 0.6215 0.7634 0.5534 0.6215 0.5265 0.5534 0.5265 0.5534 0.5265 0.5534 0.6215 0.7634 0.7634 0.5534 0.5534 0.6215 0.5114 0.5114 0.5265 0.5114 0.5114 0.7634 0.8263 0.5265 0.5265 0.5534 0.7634 0.6215 0.8263 0.8263 0.5114 0.5114 0.6215 0.8263 0.5265 0.5114 0.8263 0.5534 0.8263 0.6215 0.8263 0.5114 0.5265 0.5534 0.6215 0.8263 0.6215 0.5114 0.5265 0.5265 0.6215 0.5265 0.8263 0.5265 0.5265 0.8263 0.5114 0.6215 0.6215 0.6215 0.5265 0.5114 0.5114 0.7634 0.5265 0.5265 0.5265 0.5534 0.5534 0.6215 0.5114 0.5265 0.5114 0.5534 0.7634 0.5534 0.7634 0.6215 0.5265 0.7634 0.5265 0.5265 0.5534 0.5114 0.5114 0.8263 0.6215 0.5265 0.7634 0.8263 0.5534 0.5534 0.5534 0.5265 0.5265 0.5114 0.5265 0.6215 0.6215 0.7634 0.6215 0.5114 0.6215 0.8263 0.6215 0.6215 0.5265 0.5534 0.5265 0.5534 0.6215 0.7634 0.5114 0.6215 0.6215 0.8263 0.8263 0.7634 0.5265 0.5265 0.5114 0.5534 0.5265 0.8263 0.8263 0.5265 0.6215 0.7634 0.5114 0.7634 0.5534 0.5114 0.8263 0.8263 0.8263 0.7634 0.5534 0.5265 0.5534 0.5534 0.6215 0.5265 0.8263 0.5534 0.5114 0.8263 0.7634 0.6215 0.5265 0.5114 0.5534 0.7634 0.8263 0.8263 0.8263 0.5265 0.7634 0.8263 0.8263 0.5534 0.5534 0.5265 0.6215 0.6215 0.5114 0.6215 0.6215 0.5114 0.5114 0.6215 0.6215 0.5534 0.6215 0.5534 0.5265 0.7634 0.7634 0.5114 0.6215 0.8263 0.6215 0.7634 0.5265 0.5265 0.5265 0.5114 0.5265 0.8263 0.7634 0.8263 0.5114 0.5534 0.6215 0.6215 0.5534 0.5265 0.5114 0.5534 0.7634 0.8263 0.6215 0.6215 0.5114 0.5114 0.7634 0.7634 0.5265 0.6215 0.6215 0.5534 0.6215 0.8263 0.8263 0.7634 0.5265 0.5265 0.5265 0.7634 0.6215 0.6215 0.8263" HIT_INDICES="6569 7697 8363 9472 19219 19368 22288 26446 27459 28995 29095 37512 42300 45282 54464 58025" ES_PROFILE="0.3998 0.5640 0.6872 0.7634 0.6218 0.6421 0.6086 0.5451 0.5326 0.5075 0.5067 0.3646 0.2839 0.2337 0.0787 0.0188" RANK_AT_ES="9472.0000" RANK_SCORE_AT_ES="3.4302"/>
  <DTG RANKED_LIST="fpkm.rnk" TEMPLATE="sample.cls" GENESET="gene_sets.gmt#REGULATION_OF_DNA_RECOMBINATION(GO:0000018)" ES="0.7526" NES="1.2111" NP="0.1410" FDR="0.3927" FWER="0.8280" RND_ES="0.8362 0.5399 0.5399 0.5439 0.5439 0.7526 0.5439 0.7526 0.5392 0.7526 0.8362 0.7526 0.7526 0.7526 0.5439 0.5392 0.5399 0.5399 0.5399 0.5402 0.5402 0.5399 0.7526 0.5399 0.5402 0.7526 0.7526 0.5402 0.5439 0.7526 0.5392 0.5439 0.8362 0.7526 0.8362 0.5402 0.7526 0.5439 0.5402 0.5402 0.5392 0.5392 0.5402 0.7526 0.5392 0.7526 0.5402 0.5399 0.7526 0.5392 0.7526 0.8362 0.5439 0.5402 0.5399 0.7526 0.7526 0.5402 0.5399 0.5439 0.5439 0.7526 0.5402 0.8362 0.5402 0.5439 0.8362 0.5399 0.5392 0.8362 0.5402 0.5439 0.5392 0.7526 0.7526 0.5399 0.8362 0.8362 0.5439 0.5439 0.5392 0.7526 0.5399 0.5399 0.5402 0.8362 0.5402 0.5402 0.5402 0.5392 0.8362 0.5439 0.8362 0.5439 0.5392 0.7526 0.5402 0.5399 0.8362 0.5392 0.5392 0.7526 0.5399 0.8362 0.5439 0.8362 0.5392 0.7526 0.5399 0.8362 0.7526 0.8362 0.7526 0.7526 0.8362 0.5439 0.5439 0.5399 0.5392 0.5402 0.5439 0.7526 0.7526 0.7526 0.7526 0.5392 0.5402 0.7526 0.5402 0.5439 0.7526 0.8362 0.5402 0.5402 0.5402 0.5402 0.5439 0.8362 0.8362 0.7526 0.5392 0.7526 0.7526 0.8362 0.5402 0.7526 0.8362 0.7526 0.5392 0.5392 0.5402 0.5392 0.5392 0.5439 0.7526 0.8362 0.5392 0.5439 0.5439 0.5402 0.7526 0.5392 0.5439 0.5399 0.5439 0.5439 0.8362 0.8362 0.8362 0.5402 0.5392 0.7526 0.5392 0.7526 0.5439 0.7526 0.5402 0.7526 0.5402 0.7526 0.5402 0.5402 0.5439 0.7526 0.5399 0.5402 0.5399 0.7526 0.7526 0.5392 0.5439 0.5402 0.8362 0.8362 0.5392 0.5402 0.5402 0.5439 0.5402 0.8362 0.5399 0.5399 0.5402 0.8362 0.5399 0.5402 0.5399 0.5402 0.5439 0.5402 0.5399 0.7526 0.5402 0.5399 0.5399 0.5392 0.5392 0.5392 0.7526 0.5402 0.8362 0.5439 0.8362 0.8362 0.5439 0.5392 0.5392 0.5392 0.8362 0.5399 0.5439 0.5402 0.5399 0.5399 0.7526 0.5402 0.7526 0.5439 0.8362 0.5439 0.5439 0.5439 0.8362 0.7526 0.5392 0.7526 0.5399 0.5399 0.5392 0.8362 0.5392 0.7526 0.5392 0.5392 0.5399 0.7526 0.5392 0.7526 0.7526 0.8362 0.5399 0.5439 0.5402 0.5402 0.5392 0.5392 0.5402 0.5392 0.5402 0.5402 0.5392 0.8362 0.7526 0.8362 0.5392 0.5392 0.7526 0.5392 0.5439 0.8362 0.7526 0.5402 0.5402 0.7526 0.5439 0.5439 0.5399 0.8362 0.5402 0.7526 0.5399 0.5399 0.7526 0.8362 0.7526 0.5399 0.5399 0.5399 0.7526 0.7526 0.5439 0.7526 0.5402 0.5399 0.5439 0.7526 0.7526 0.5439 0.5402 0.5399 0.8362 0.5402 0.7526 0.5392 0.7526 0.5439 0.5402 0.5399 0.8362 0.5399 0.5399 0.8362 0.5399 0.5439 0.5392 0.5439 0.5402 0.5399 0.5439 0.5399 0.7526 0.5399 0.5402 0.5402 0.8362 0.5399 0.8362 0.5399 0.5439 0.5402 0.7526 0.5402 0.5402 0.5439 0.5402 0.5399 0.5439 0.5399 0.5439 0.8362 0.5439 0.5402 0.5439 0.8362 0.8362 0.8362 0.5439 0.5399 0.7526 0.5402 0.7526 0.7526 0.7526 0.5399 0.5402 0.5399 0.5392 0.5439 0.7526 0.5399 0.7526 0.5392 0.5399 0.5399 0.7526 0.7526 0.5399 0.5402 0.5392 0.7526 0.5392 0.5439 0.5392 0.5399 0.5399 0.5399 0.5392 0.7526 0.5402 0.8362 0.8362 0.5439 0.5392 0.5392 0.5439 0.7526 0.7526 0.5439 0.5439 0.5439 0.5399 0.5392 0.7526 0.5402 0.5402 0.5399 0.5399 0.5399 0.5399 0.5399 0.8362 0.7526 0.5399 0.5399 0.5392 0.5392 0.8362 0.5399 0.5399 0.7526 0.5402 0.5392 0.7526 0.5399 0.5439 0.8362 0.5392 0.8362 0.5399 0.7526 0.5399 0.5392 0.7526 0.8362 0.8362 0.7526 0.8362 0.5402 0.5399 0.8362 0.5399 0.5439 0.5399 0.5399 0.7526 0.7526 0.5402 0.5399 0.5439 0.8362 0.5392 0.5439 0.7526 0.5399 0.8362 0.5439 0.5392 0.5439 0.5402 0.5402 0.5392 0.5439 0.5402 0.7526 0.5439 0.7526 0.5399 0.5402 0.7526 0.5392 0.5392 0.7526 0.5392 0.5402 0.5392 0.5402 0.7526 0.5399 0.5399 0.7526 0.7526 0.8362 0.5399 0.7526 0.5399 0.5402 0.5439 0.5399 0.7526 0.5402 0.7526 0.7526 0.5399 0.5399 0.5439 0.5392 0.5399 0.5399 0.8362 0.5392 0.5392 0.5439 0.5392 0.5392 0.8362 0.5392 0.5392 0.5402 0.7526 0.7526 0.5399 0.5392 0.5402 0.5399 0.5439 0.7526 0.7526 0.5392 0.7526 0.5439 0.8362 0.5402 0.7526 0.5402 0.7526 0.5392 0.5402 0.5399 0.7526 0.7526 0.7526 0.5399 0.5439 0.5439 0.5439 0.5392 0.5399 0.5439 0.5439 0.5439 0.5439 0.5439 0.8362 0.8362 0.5392 0.8362 0.8362 0.5402 0.5392 0.8362 0.8362 0.5439 0.8362 0.7526 0.5439 0.5399 0.5402 0.8362 0.8362 0.5392 0.5439 0.7526 0.5392 0.5392 0.5402 0.5392 0.5439 0.5399 0.5402 0.5399 0.5439 0.7526 0.5439 0.5399 0.5439 0.5439 0.7526 0.5399 0.7526 0.5399 0.8362 0.5399 0.5402 0.5402 0.5392 0.8362 0.8362 0.7526 0.5439 0.5399 0.5439 0.5402 0.5392 0.5439 0.5392 0.5402 0.5392 0.8362 0.5399 0.5439 0.7526 0.5402 0.5439 0.5439 0.8362 0.5402 0.5392 0.7526 0.5439 0.7526 0.5399 0.5402 0.5439 0.5392 0.8362 0.7526 0.5399 0.5439 0.5392 0.8362 0.5399 0.5439 0.7526 0.5399 0.5399 0.5392 0.8362 0.8362 0.7526 0.5402 0.5392 0.8362 0.8362 0.8362 0.5402 0.5399 0.5439 0.8362 0.5439 0.5439 0.5402 0.8362 0.7526 0.5392 0.7526 0.7526 0.7526 0.5399 0.5402 0.5439 0.5402 0.5392 0.8362 0.5402 0.5402 0.5399 0.5439 0.5392 0.5392 0.5399 0.8362 0.5392 0.7526 0.7526 0.7526 0.5399 0.5402 0.7526 0.5392 0.5439 0.8362 0.5439 0.5439 0.7526 0.5392 0.5402 0.5439 0.5402 0.7526 0.5402 0.5392 0.5439 0.5439 0.5439 0.5402 0.7526 0.5392 0.7526 0.7526 0.7526 0.5392 0.5439 0.5439 0.5392 0.8362 0.5439 0.5399 0.7526 0.5392 0.5439 0.5392 0.5402 0.7526 0.7526 0.7526 0.8362 0.5392 0.5392 0.5392 0.5439 0.5399 0.5392 0.5399 0.5392 0.5439 0.5439 0.5399 0.5439 0.5399 0.5392 0.5392 0.5392 0.5439 0.5399 0.5392 0.5399 0.8362 0.7526 0.7526 0.7526 0.5439 0.8362 0.5392 0.7526 0.5402 0.5392 0.5399 0.5392 0.5402 0.7526 0.8362 0.5402 0.5402 0.8362 0.5399 0.5392 0.5402 0.7526 0.5439 0.5402 0.5439 0.5392 0.5439 0.8362 0.8362 0.5399 0.5402 0.5399 0.7526 0.5402 0.5399 0.5399 0.5399 0.5439 0.5399 0.5402 0.7526 0.5402 0.8362 0.5439 0.5399 0.5439 0.5402 0.8362 0.5402 0.5399 0.8362 0.5399 0.5402 0.5392 0.7526 0.5439 0.5392 0.5402 0.5439 0.5402 0.5439 0.5402 0.5439 0.5392 0.7526 0.7526 0.5439 0.5439 0.5392 0.5399 0.5399 0.5402 0.5399 0.5399 0.7526 0.8362 0.5402 0.5402 0.5439 0.7526 0.5392 0.8362 0.8362 0.5399 0.5399 0.5392 0.8362 0.5402 0.5399 0.8362 0.5439 0.8362 0.5392 0.8362 0.5399 0.5402 0.5439 0.5392 0.8362 0.5392 0.5399 0.5402 0.5402 0.5392 0.5402 0.8362 0.5402 0.5402 0.8362 0.5399 0.5392 0.5392 0.5392 0.5402 0.5399 0.5399 0.7526 0.5402 0.5402 0.5402 0.5439 0.5439 0.5392 0.5399 0.5402 0.5399 0.5439 0.7526 0.5439 0.7526 0.5392 0.5402 0.7526 0.5402 0.5402 0.5439 0.5399 0.5399 0.8362 0.5392 0.5402 0.7526 0.8362 0.5439 0.5439 0.5439 0.5402 0.5402 0.5399 0.5402 0.5392 0.5392 0.7526 0.5392 0.5399 0.5392 0.8362 0.5392 0.5392 0.5402 0.5439 0.5402 0.5439 0.5392 0.7526 0.5399 0.5392 0.5392 0.8362 0.8362 0.7526 0.5402 0.5402 0.5399 0.5439 0.5402 0.8362 0.8362 0.5402 0.5392 0.7526 0.5399 0.7526 0.5439 0.5399 0.8362 0.8362 0.8362 0.7526 0.5439 0.5402 0.5439 0.5439 0.5392 0.5402 0.8362 0.5439 0.5399 0.8362 0.7526 0.5392 0.5402 0.5399 0.5439 0.7526 0.8362 0.8362 0.8362 0.5402 0.7526 0.8362 0.8362 0.5439 0.5439 0.5402 0.5392 0.5392 0.5399 0.5392 0.5392 0.5399 0.5399 0.5392 0.5392 0.5439 0.5392 0.5439 0.5402 0.7526 0.7526 0.5399 0.5392 0.8362 0.5392 0.7526 0.5402 0.5402 0.5402 0.5399 0.5402 0.8362 0.7526 0.8362 0.5399 0.5439 0.5392 0.5392 0.5439 0.5402 0.5399 0.5439 0.7526 0.8362 0.5392 0.5392 0.5399 0.5399 0.7526 0.7526 0.5402 0.5392 0.5392 0.5439 0.5392 0.8362 0.8362 0.7526 0.5402 0.5402 0.5402 0.7526 0.5392 0.5392 0.8362" HIT_INDICES="1109 3605 5761 5921 5928 6178 6893 7004 7022 8385 9113 9155 9168 9476 9499 10120 10226 10239 10432 10472 10681 11130 12135 12323 12392 12542 12924 13015 13073 13686 14170 14200 14350 14779 15169 15749 16629 16856 17173 17956 18004 18033 18461 19091 19092 19138 19540 19635 19910 20078 20640 20770 21349 21386 21535 21805 22014 22845 23587 23624 23668 24099 24174 24979 27796 28266 29025 29638 32159 40303 48582 50572 51023" ES_PROFILE="-0.0188 -0.0610 -0.0975 0.2952 0.6469 0.7148 0.7213 0.7363 0.7526 0.7367 0.7301 0.7350 0.7404 0.7403 0.7449 0.7388 0.7413 0.7453 0.7461 0.7494 0.7498 0.7458 0.7318 0.7316 0.7333 0.7336 0.7299 0.7310 0.7326 0.7247 0.7188 0.7206 0.7204 0.7152 0.7107 0.7028 0.6896 0.6874 0.6837 0.6719 0.6725 0.6735 0.6676 0.6583 0.6595 0.6600 0.6544 0.6540 0.6506 0.6489 0.6405 0.6393 0.6305 0.6309 0.6293 0.6257 0.6231 0.6098 0.5980 0.5980 0.5980 0.5914 0.5908 0.5777 0.5302 0.5224 0.5096 0.4993 0.4566 0.3188 0.1786 0.1449 0.1373" RANK_AT_ES="7022.0000" RANK_SCORE_AT_ES="11.1646"/>
  <DTG RANKED_LIST="fpkm.rnk" TEMPLATE="sample.cls" GENESET="gene_sets.gmt#REGULATION_OF_MICROTUBULE_DEPOLYMERIZATION(GO:0031114)" ES="0.7463" NES="1.2112" NP="0.1410" FDR="0.3927" FWER="0.8280" RND_ES="0.7783 0.5574 0.5574 0.5533 0.5533 0.7463 0.5533 0.7463 0.5292 0.7463 0.7783 0.7463 0.7463 0.7463 0.5533 0.5292 0.5574 0.5574 0.5574 0.5476 0.5476 0.5574 0.7463 0.5574 0.5476 0.7463 0.7463 0.5476 0.5533 0.7463 0.5292 0.5533 0.7783 0.7463 0.7783 0.5476 0.7463 0.5533 0.5476 0.5476 0.5292 0.5292 0.5476 0.7463 0.5292 0.7463 0.5476 0.5574 0.7463 0.5292 0.7463 0.7783 0.5533 0.5476 0.5574 0.7463 0.7463 0.5476 0.5574 0.5533 0.5533 0.7463 0.5476 0.7783 0.5476 0.5533 0.7783 0.5574 0.5292 0.7783 0.5476 0.5533 0.5292 0.7463 0.7463 0.5574 0.7783 0.7783 0.5533 0.5533 0.5292 0.7463 0.5574 0.5574 0.5476 0.7783 0.5476 0.5476 0.5476 0.5292 0.7783 0.5533 0.7783 0.5533 0.5292 0.7463 0.5476 0.5574 0.7783 0.5292 0.5292 0.7463 0.5574 0.7783 0.5533 0.7783 0.5292 0.7463 0.5574 0.7783 0.7463 0.7783 0.7463 0.7463 0.7783 0.5533 0.5533 0.5574 0.5292 0.5476 0.5533 0.7463 0.7463 0.7463 0.7463 0.5292 0.5476 0.7463 0.5476 0.5533 0.7463 0.7783 0.5476 0.5476 0.5476 0.5476 0.5533 0.7783 0.7783 0.7463 0.5292 0.7463 0.7463 0.7783 0.5476 0.7463 0.7783 0.7463 0.5292 0.5292 0.5476 0.5292 0.5292 0.5533 0.7463 0.7783 0.5292 0.5533 0.5533 0.5476 0.7463 0.5292 0.5533 0.5574 0.5533 0.5533 0.7783 0.7783 0.7783 0.5476 0.5292 0.7463 0.5292 0.7463 0.5533 0.7463 0.5476 0.7463 0.5476 0.7463 0.5476 0.5476 0.5533 0.7463 0.5574 0.5476 0.5574 0.7463 0.7463 0.5292 0.5533 0.5476 0.7783 0.7783 0.5292 0.5476 0.5476 0.5533 0.5476 0.7783 0.5574 0.5574 0.5476 0.7783 0.5574 0.5476 0.5574 0.5476 0.5533 0.5476 0.5574 0.7463 0.5476 0.5574 0.5574 0.5292 0.5292 0.5292 0.7463 0.5476 0.7783 0.5533 0.7783 0.7783 0.5533 0.5292 0.5292 0.5292 0.7783 0.5574 0.5533 0.5476 0.5574 0.5574 0.7463 0.5476 0.7463 0.5533 0.7783 0.5533 0.5533 0.5533 0.7783 0.7463 0.5292 0.7463 0.5574 0.5574 0.5292 0.7783 0.5292 0.7463 0.5292 0.5292 0.5574 0.7463 0.5292 0.7463 0.7463 0.7783 0.5574 0.5533 0.5476 0.5476 0.5292 0.5292 0.5476 0.5292 0.5476 0.5476 0.5292 0.7783 0.7463 0.7783 0.5292 0.5292 0.7463 0.5292 0.5533 0.7783 0.7463 0.5476 0.5476 0.7463 0.5533 0.5533 0.5574 0.7783 0.5476 0.7463 0.5574 0.5574 0.7463 0.7783 0.7463 0.5574 0.5574 0.5574 0.7463 0.7463 0.5533 0.7463 0.5476 0.5574 0.5533 0.7463 0.7463 0.5533 0.5476 0.5574 0.7783 0.5476 0.7463 0.5292 0.7463 0.5533 0.5476 0.5574 0.7783 0.5574 0.5574 0.7783 0.5574 0.5533 0.5292 0.5533 0.5476 0.5574 0.5533 0.5574 0.7463 0.5574 0.5476 0.5476 0.7783 0.5574 0.7783 0.5574 0.5533 0.5476 0.7463 0.5476 0.5476 0.5533 0.5476 0.5574 0.5533 0.5574 0.5533 0.7783 0.5533 0.5476 0.5533 0.7783 0.7783 0.7783 0.5533 0.5574 0.7463 0.5476 0.7463 0.7463 0.7463 0.5574 0.5476 0.5574 0.5292 0.5533 0.7463 0.5574 0.7463 0.5292 0.5574 0.5574 0.7463 0.7463 0.5574 0.5476 0.5292 0.7463 0.5292 0.5533 0.5292 0.5574 0.5574 0.5574 0.5292 0.7463 0.5476 0.7783 0.7783 0.5533 0.5292 0.5292 0.5533 0.7463 0.7463 0.5533 0.5533 0.5533 0.5574 0.5292 0.7463 0.5476 0.5476 0.5574 0.5574 0.5574 0.5574 0.5574 0.7783 0.7463 0.5574 0.5574 0.5292 0.5292 0.7783 0.5574 0.5574 0.7463 0.5476 0.5292 0.7463 0.5574 0.5533 0.7783 0.5292 0.7783 0.5574 0.7463 0.5574 0.5292 0.7463 0.7783 0.7783 0.7463 0.7783 0.5476 0.5574 0.7783 0.5574 0.5533 0.5574 0.5574 0.7463 0.7463 0.5476 0.5574 0.5533 0.7783 0.5292 0.5533 0.7463 0.5574 0.7783 0.5533 0.5292 0.5533 0.5476 0.5476 0.5292 0.5533 0.5476 0.7463 0.5533 0.7463 0.5574 0.5476 0.7463 0.5292 0.5292 0.7463 0.5292 0.5476 0.5292 0.5476 0.7463 0.5574 0.5574 0.7463 0.7463 0.7783 0.5574 0.7463 0.5574 0.5476 0.5533 0.5574 0.7463 0.5476 0.7463 0.7463 0.5574 0.5574 0.5533 0.5292 0.5574 0.5574 0.7783 0.5292 0.5292 0.5533 0.5292 0.5292 0.7783 0.5292 0.5292 0.5476 0.7463 0.7463 0.5574 0.5292 0.5476 0.5574 0.5533 0.7463 0.7463 0.5292 0.7463 0.5533 0.7783 0.5476 0.7463 0.5476 0.7463 0.5292 0.5476 0.5574 0.7463 0.7463 0.7463 0.5574 0.5533 0.5533 0.5533 0.5292 0.5574 0.5533 0.5533 0.5533 0.5533 0.5533 0.7783 0.7783 0.5292 0.7783 0.7783 0.5476 0.5292 0.7783 0.7783 0.5533 0.7783 0.7463 0.5533 0.5574 0.5476 0.7783 0.7783 0.5292 0.5533 0.7463 0.5292 0.5292 0.5476 0.5292 0.5533 0.5574 0.5476 0.5574 0.5533 0.7463 0.5533 0.5574 0.5533 0.5533 0.7463 0.5574 0.7463 0.5574 0.7783 0.5574 0.5476 0.5476 0.5292 0.7783 0.7783 0.7463 0.5533 0.5574 0.5533 0.5476 0.5292 0.5533 0.5292 0.5476 0.5292 0.7783 0.5574 0.5533 0.7463 0.5476 0.5533 0.5533 0.7783 0.5476 0.5292 0.7463 0.5533 0.7463 0.5574 0.5476 0.5533 0.5292 0.7783 0.7463 0.5574 0.5533 0.5292 0.7783 0.5574 0.5533 0.7463 0.5574 0.5574 0.5292 0.7783 0.7783 0.7463 0.5476 0.5292 0.7783 0.7783 0.7783 0.5476 0.5574 0.5533 0.7783 0.5533 0.5533 0.5476 0.7783 0.7463 0.5292 0.7463 0.7463 0.7463 0.5574 0.5476 0.5533 0.5476 0.5292 0.7783 0.5476 0.5476 0.5574 0.5533 0.5292 0.5292 0.5574 0.7783 0.5292 0.7463 0.7463 0.7463 0.5574 0.5476 0.7463 0.5292 0.5533 0.7783 0.5533 0.5533 0.7463 0.5292 0.5476 0.5533 0.5476 0.7463 0.5476 0.5292 0.5533 0.5533 0.5533 0.5476 0.7463 0.5292 0.7463 0.7463 0.7463 0.5292 0.5533 0.5533 0.5292 0.7783 0.5533 0.5574 0.7463 0.5292 0.5533 0.5292 0.5476 0.7463 0.7463 0.7463 0.7783 0.5292 0.5292 0.5292 0.5533 0.5574 0.5292 0.5574 0.5292 0.5533 0.5533 0.5574 0.5533 0.5574 0.5292 0.5292 0.5292 0.5533 0.5574 0.5292 0.5574 0.7783 0.7463 0.7463 0.7463 0.5533 0.7783 0.5292 0.7463 0.5476 0.5292 0.5574 0.5292 0.5476 0.7463 0.7783 0.5476 0.5476 0.7783 0.5574 0.5292 0.5476 0.7463 0.5533 0.5476 0.5533 0.5292 0.5533 0.7783 0.7783 0.5574 0.5476 0.5574 0.7463 0.5476 0.5574 0.5574 0.5574 0.5533 0.5574 0.5476 0.7463 0.5476 0.7783 0.5533 0.5574 0.5533 0.5476 0.7783 0.5476 0.5574 0.7783 0.5574 0.5476 0.5292 0.7463 0.5533 0.5292 0.5476 0.5533 0.5476 0.5533 0.5476 0.5533 0.5292 0.7463 0.7463 0.5533 0.5533 0.5292 0.5574 0.5574 0.5476 0.5574 0.5574 0.7463 0.7783 0.5476 0.5476 0.5533 0.7463 0.5292 0.7783 0.7783 0.5574 0.5574 0.5292 0.7783 0.5476 0.5574 0.7783 0.5533 0.7783 0.5292 0.7783 0.5574 0.5476 0.5533 0.5292 0.7783 0.5292 0.5574 0.5476 0.5476 0.5292 0.5476 0.7783 0.5476 0.5476 0.7783 0.5574 0.5292 0.5292 0.5292 0.5476 0.5574 0.5574 0.7463 0.5476 0.5476 0.5476 0.5533 0.5533 0.5292 0.5574 0.5476 0.5574 0.5533 0.7463 0.5533 0.7463 0.5292 0.5476 0.7463 0.5476 0.5476 0.5533 0.5574 0.5574 0.7783 0.5292 0.5476 0.7463 0.7783 0.5533 0.5533 0.5533 0.5476 0.5476 0.5574 0.5476 0.5292 0.5292 0.7463 0.5292 0.5574 0.5292 0.7783 0.5292 0.5292 0.5476 0.5533 0.5476 0.5533 0.5292 0.7463 0.5574 0.5292 0.5292 0.7783 0.7783 0.7463 0.5476 0.5476 0.5574 0.5533 0.5476 0.7783 0.7783 0.5476 0.5292 0.7463 0.5574 0.7463 0.5533 0.5574 0.7783 0.7783 0.7783 0.7463 0.5533 0.5476 0.5533 0.5533 0.5292 0.5476 0.7783 0.5533 0.5574 0.7783 0.7463 0.5292 0.5476 0.5574 0.5533 0.7463 0.7783 0.7783 0.7783 0.5476 0.7463 0.7783 0.7783 0.5533 0.5533 0.5476 0.5292 0.5292 0.5574 0.5292 0.5292 0.5574 0.5574 0.5292 0.5292 0.5533 0.5292 0.5533 0.5476 0.7463 0.7463 0.5574 0.5292 0.7783 0.5292 0.7463 0.5476 0.5476 0.5476 0.5574 0.5476 0.7783 0.7463 0.7783 0.5574 0.5533 0.5292 0.5292 0.5533 0.5476 0.5574 0.5533 0.7463 0.7783 0.5292 0.5292 0.5574 0.5574 0.7463 0.7463 0.5476 0.5292 0.5292 0.5533 0.5292 0.7783 0.7783 0.7463 0.5476 0.5476 0.5476 0.7463 0.5292 0.5292 0.7783" HIT_INDICES="6040 7973 8873 8972 10898 10911 10939 11641 14174 16830 17265 18810 19177 21141 26409 26698 26802 26872 28622 29124 49446" ES_PROFILE="0.6548 0.6676 0.6848 0.7144 0.7017 0.7213 0.7405 0.7463 0.7158 0.6798 0.6809 0.6618 0.6623 0.6345 0.5474 0.5444 0.5444 0.5449 0.5158 0.5076 0.1639" RANK_AT_ES="11641.0000" RANK_SCORE_AT_ES="2.2191"/>
  <DTG RANKED_LIST="fpkm.rnk" TEMPLATE="sample.cls" GENESET="gene_sets.gmt#REGULATION_OF_DENDRITE_MORPHOGENESIS(GO:0048814)" ES="0.7267" NES="1.2113" NP="0.1410" FDR="0.3927" FWER="0.8280" RND_ES="0.7399 0.5128 0.5128 0.5745 0.5745 0.7267 0.5745 0.7267 0.5524 0.7267 0.7399 0.7267 0.7267 0.7267 0.5745 0.5524 0.5128 0.5128 0.5128 0.5062 0.5062 0.5128 0.7267 0.5128 0.5062 0.7267 0.7267 0.5062 0.5745 0.7267 0.5524 0.5745 0.7399 0.7267 0.7399 0.5062 0.7267 0.5745 0.5062 0.5062 0.5524 0.5524 0.5062 0.7267 0.5524 0.7267 0.5062 0.5128 0.7267 0.5524 0.7267 0.7399 0.5745 0.5062 0.5128 0.7267 0.7267 0.5062 0.5128 0.5745 0.5745 0.7267 0.5062 0.7399 0.5062 0.5745 0.7399 0.5128 0.5524 0.7399 0.5062 0.5745 0.5524 0.7267 0.7267 0.5128 0.7399 0.7399 0.5745 0.5745 0.5524 0.7267 0.5128 0.5128 0.5062 0.7399 0.5062 0.5062 0.5062 0.5524 0.7399 0.5745 0.7399 0.5745 0.5524 0.7267 0.5062 0.5128 0.7399 0.5524 0.5524 0.7267 0.5128 0.7399 0.5745 0.7399 0.5524 0.7267 0.5128 0.7399 0.7267 0.7399 0.7267 0.7267 0.7399 0.5745 0.5745 0.5128 0.5524 0.5062 0.5745 0.7267 0.7267 0.7267 0.7267 0.5524 0.5062 0.7267 0.5062 0.5745 0.7267 0.7399 0.5062 0.5062 0.5062 0.5062 0.5745 0.7399 0.7399 0.7267 0.5524 0.7267 0.7267 0.7399 0.5062 0.7267 0.7399 0.7267 0.5524 0.5524 0.5062 0.5524 0.5524 0.5745 0.7267 0.7399 0.5524 0.5745 0.5745 0.5062 0.7267 0.5524 0.5745 0.5128 0.5745 0.5745 0.7399 0.7399 0.7399 0.5062 0.5524 0.7267 0.5524 0.7267 0.5745 0.7267 0.5062 0.7267 0.5062 0.7267 0.5062 0.5062 0.5745 0.7267 0.5128 0.5062 0.5128 0.7267 0.7267 0.5524 0.5745 0.5062 0.7399 0.7399 0.5524 0.5062 0.5062 0.5745 0.5062 0.7399 0.5128 0.5128 0.5062 0.7399 0.5128 0.5062 0.5128 0.5062 0.5745 0.5062 0.5128 0.7267 0.5062 0.5128 0.5128 0.5524 0.5524 0.5524 0.7267 0.5062 0.7399 0.5745 0.7399 0.7399 0.5745 0.5524 0.5524 0.5524 0.7399 0.5128 0.5745 0.5062 0.5128 0.5128 0.7267 0.5062 0.7267 0.5745 0.7399 0.5745 0.5745 0.5745 0.7399 0.7267 0.5524 0.7267 0.5128 0.5128 0.5524 0.7399 0.5524 0.7267 0.5524 0.5524 0.5128 0.7267 0.5524 0.7267 0.7267 0.7399 0.5128 0.5745 0.5062 0.5062 0.5524 0.5524 0.5062 0.5524 0.5062 0.5062 0.5524 0.7399 0.7267 0.7399 0.5524 0.5524 0.7267 0.5524 0.5745 0.7399 0.7267 0.5062 0.5062 0.7267 0.5745 0.5745 0.5128 0.7399 0.5062 0.7267 0.5128 0.5128 0.7267 0.7399 0.7267 0.5128 0.5128 0.5128 0.7267 0.7267 0.5745 0.7267 0.5062 0.5128 0.5745 0.7267 0.7267 0.5745 0.5062 0.5128 0.7399 0.5062 0.7267 0.5524 0.7267 0.5745 0.5062 0.5128 0.7399 0.5128 0.5128 0.7399 0.5128 0.5745 0.5524 0.5745 0.5062 0.5128 0.5745 0.5128 0.7267 0.5128 0.5062 0.5062 0.7399 0.5128 0.7399 0.5128 0.5745 0.5062 0.7267 0.5062 0.5062 0.5745 0.5062 0.5128 0.5745 0.5128 0.5745 0.7399 0.5745 0.5062 0.5745 0.7399 0.7399 0.7399 0.5745 0.5128 0.7267 0.5062 0.7267 0.7267 0.7267 0.5128 0.5062 0.5128 0.5524 0.5745 0.7267 0.5128 0.7267 0.5524 0.5128 0.5128 0.7267 0.7267 0.5128 0.5062 0.5524 0.7267 0.5524 0.5745 0.5524 0.5128 0.5128 0.5128 0.5524 0.7267 0.5062 0.7399 0.7399 0.5745 0.5524 0.5524 0.5745 0.7267 0.7267 0.5745 0.5745 0.5745 0.5128 0.5524 0.7267 0.5062 0.5062 0.5128 0.5128 0.5128 0.5128 0.5128 0.7399 0.7267 0.5128 0.5128 0.5524 0.5524 0.7399 0.5128 0.5128 0.7267 0.5062 0.5524 0.7267 0.5128 0.5745 0.7399 0.5524 0.7399 0.5128 0.7267 0.5128 0.5524 0.7267 0.7399 0.7399 0.7267 0.7399 0.5062 0.5128 0.7399 0.5128 0.5745 0.5128 0.5128 0.7267 0.7267 0.5062 0.5128 0.5745 0.7399 0.5524 0.5745 0.7267 0.5128 0.7399 0.5745 0.5524 0.5745 0.5062 0.5062 0.5524 0.5745 0.5062 0.7267 0.5745 0.7267 0.5128 0.5062 0.7267 0.5524 0.5524 0.7267 0.5524 0.5062 0.5524 0.5062 0.7267 0.5128 0.5128 0.7267 0.7267 0.7399 0.5128 0.7267 0.5128 0.5062 0.5745 0.5128 0.7267 0.5062 0.7267 0.7267 0.5128 0.5128 0.5745 0.5524 0.5128 0.5128 0.7399 0.5524 0.5524 0.5745 0.5524 0.5524 0.7399 0.5524 0.5524 0.5062 0.7267 0.7267 0.5128 0.5524 0.5062 0.5128 0.5745 0.7267 0.7267 0.5524 0.7267 0.5745 0.7399 0.5062 0.7267 0.5062 0.7267 0.5524 0.5062 0.5128 0.7267 0.7267 0.7267 0.5128 0.5745 0.5745 0.5745 0.5524 0.5128 0.5745 0.5745 0.5745 0.5745 0.5745 0.7399 0.7399 0.5524 0.7399 0.7399 0.5062 0.5524 0.7399 0.7399 0.5745 0.7399 0.7267 0.5745 0.5128 0.5062 0.7399 0.7399 0.5524 0.5745 0.7267 0.5524 0.5524 0.5062 0.5524 0.5745 0.5128 0.5062 0.5128 0.5745 0.7267 0.5745 0.5128 0.5745 0.5745 0.7267 0.5128 0.7267 0.5128 0.7399 0.5128 0.5062 0.5062 0.5524 0.7399 0.7399 0.7267 0.5745 0.5128 0.5745 0.5062 0.5524 0.5745 0.5524 0.5062 0.5524 0.7399 0.5128 0.5745 0.7267 0.5062 0.5745 0.5745 0.7399 0.5062 0.5524 0.7267 0.5745 0.7267 0.5128 0.5062 0.5745 0.5524 0.7399 0.7267 0.5128 0.5745 0.5524 0.7399 0.5128 0.5745 0.7267 0.5128 0.5128 0.5524 0.7399 0.7399 0.7267 0.5062 0.5524 0.7399 0.7399 0.7399 0.5062 0.5128 0.5745 0.7399 0.5745 0.5745 0.5062 0.7399 0.7267 0.5524 0.7267 0.7267 0.7267 0.5128 0.5062 0.5745 0.5062 0.5524 0.7399 0.5062 0.5062 0.5128 0.5745 0.5524 0.5524 0.5128 0.7399 0.5524 0.7267 0.7267 0.7267 0.5128 0.5062 0.7267 0.5524 0.5745 0.7399 0.5745 0.5745 0.7267 0.5524 0.5062 0.5745 0.5062 0.7267 0.5062 0.5524 0.5745 0.5745 0.5745 0.5062 0.7267 0.5524 0.7267 0.7267 0.7267 0.5524 0.5745 0.5745 0.5524 0.7399 0.5745 0.5128 0.7267 0.5524 0.5745 0.5524 0.5062 0.7267 0.7267 0.7267 0.7399 0.5524 0.5524 0.5524 0.5745 0.5128 0.5524 0.5128 0.5524 0.5745 0.5745 0.5128 0.5745 0.5128 0.5524 0.5524 0.5524 0.5745 0.5128 0.5524 0.5128 0.7399 0.7267 0.7267 0.7267 0.5745 0.7399 0.5524 0.7267 0.5062 0.5524 0.5128 0.5524 0.5062 0.7267 0.7399 0.5062 0.5062 0.7399 0.5128 0.5524 0.5062 0.7267 0.5745 0.5062 0.5745 0.5524 0.5745 0.7399 0.7399 0.5128 0.5062 0.5128 0.7267 0.5062 0.5128 0.5128 0.5128 0.5745 0.5128 0.5062 0.7267 0.5062 0.7399 0.5745 0.5128 0.5745 0.5062 0.7399 0.5062 0.5128 0.7399 0.5128 0.5062 0.5524 0.7267 0.5745 0.5524 0.5062 0.5745 0.5062 0.5745 0.5062 0.5745 0.5524 0.7267 0.7267 0.5745 0.5745 0.5524 0.5128 0.5128 0.5062 0.5128 0.5128 0.7267 0.7399 0.5062 0.5062 0.5745 0.7267 0.5524 0.7399 0.7399 0.5128 0.5128 0.5524 0.7399 0.5062 0.5128 0.7399 0.5745 0.7399 0.5524 0.7399 0.5128 0.5062 0.5745 0.5524 0.7399 0.5524 0.5128 0.5062 0.5062 0.5524 0.5062 0.7399 0.5062 0.5062 0.7399 0.5128 0.5524 0.5524 0.5524 0.5062 0.5128 0.5128 0.7267 0.5062 0.5062 0.5062 0.5745 0.5745 0.5524 0.5128 0.5062 0.5128 0.5745 0.7267 0.5745 0.7267 0.5524 0.5062 0.7267 0.5062 0.5062 0.5745 0.5128 0.5128 0.7399 0.5524 0.5062 0.7267 0.7399 0.5745 0.5745 0.5745 0.5062 0.5062 0.5128 0.5062 0.5524 0.5524 0.7267 0.5524 0.5128 0.5524 0.7399 0.5524 0.5524 0.5062 0.5745 0.5062 0.5745 0.5524 0.7267 0.5128 0.5524 0.5524 0.7399 0.7399 0.7267 0.5062 0.5062 0.5128 0.5745 0.5062 0.7399 0.7399 0.5062 0.5524 0.7267 0.5128 0.7267 0.5745 0.5128 0.7399 0.7399 0.7399 0.7267 0.5745 0.5062 0.5745 0.5745 0.5524 0.5062 0.7399 0.5745 0.5128 0.7399 0.7267 0.5524 0.5062 0.5128 0.5745 0.7267 0.7399 0.7399 0.7399 0.5062 0.7267 0.7399 0.7399 0.5745 0.5745 0.5062 0.5524 0.5524 0.5128 0.5524 0.5524 0.5128 0.5128 0.5524 0.5524 0.5745 0.5524 0.5745 0.5062 0.7267 0.7267 0.5128 0.5524 0.7399 0.5524 0.7267 0.5062 0.5062 0.5062 0.5128 0.5062 0.7399 0.7267 0.7399 0.5128 0.5745 0.5524 0.5524 0.5745 0.5062 0.5128 0.5745 0.7267 0.7399 0.5524 0.5524 0.5128 0.5128 0.7267 0.7267 0.5062 0.5524 0.5524 0.5745 0.5524 0.7399 0.7399 0.7267 0.5062 0.5062 0.5062 0.7267 0.5524 0.5524 0.7399" HIT_INDICES="469 3230 3622 3895 5951 6161 6316 6763 7093 7102 7405 7426 8237 8450 9082 9119 9137 9607 11098 11853 11881 12327 13101 13386 13990 15034 15226 15300 15406 15461 16116 17215 17576 17757 18065 18873 19603 20357 20653 20704 20857 20862 20962 20970 21439 21448 21466 23324 23333 23380 23442 23507 23543 23816 23974 24082 24816 25109 25241 25558 26260 26378 26387 26487 26617 27096 27280 28012 28625 29005 29153 29455 30699 31310 45982 59082" ES_PROFILE="-0.0079 -0.0546 -0.0612 -0.0658 0.3662 0.5009 0.5827 0.6128 0.6347 0.6619 0.6779 0.6983 0.6982 0.7072 0.7067 0.7162 0.7260 0.7267 0.7079 0.7008 0.7060 0.7037 0.6953 0.6949 0.6889 0.6749 0.6752 0.6776 0.6793 0.6818 0.6740 0.6582 0.6549 0.6545 0.6518 0.6405 0.6303 0.6195 0.6164 0.6175 0.6168 0.6186 0.6188 0.6205 0.6143 0.6158 0.6173 0.5871 0.5883 0.5888 0.5891 0.5893 0.5899 0.5865 0.5851 0.5844 0.5730 0.5690 0.5677 0.5632 0.5520 0.5507 0.5513 0.5502 0.5487 0.5411 0.5385 0.5264 0.5162 0.5099 0.5075 0.5024 0.4814 0.4710 0.2227 0.0009" RANK_AT_ES="9607.0000" RANK_SCORE_AT_ES="3.2805"/>
  <DTG RANKED_LIST="fpkm.rnk" TEMPLATE="sample.cls" GENESET="gene_sets.gmt#ACTOMYOSIN(GO:0042641)" ES="0.7349" NES="1.2113" NP="0.1410" FDR="0.3927" FWER="0.8280" RND_ES="0.7649 0.4952 0.4952 0.5551 0.5551 0.7349 0.5551 0.7349 0.6006 0.7349 0.7649 0.7349 0.7349 0.7349 0.5551 0.6006 0.4952 0.4952 0.4952 0.5046 0.5046 0.4952 0.7349 0.4952 0.5046 0.7349 0.7349 0.5046 0.5551 0.7349 0.6006 0.5551 0.7649 0.7349 0.7649 0.5046 0.7349 0.5551 0.5046 0.5046 0.6006 0.6006 0.5046 0.7349 0.6006 0.7349 0.5046 0.4952 0.7349 0.6006 0.7349 0.7649 0.5551 0.5046 0.4952 0.7349 0.7349 0.5046 0.4952 0.5551 0.5551 0.7349 0.5046 0.7649 0.5046 0.5551 0.7649 0.4952 0.6006 0.7649 0.5046 0.5551 0.6006 0.7349 0.7349 0.4952 0.7649 0.7649 0.5551 0.5551 0.6006 0.7349 0.4952 0.4952 0.5046 0.7649 0.5046 0.5046 0.5046 0.6006 0.7649 0.5551 0.7649 0.5551 0.6006 0.7349 0.5046 0.4952 0.7649 0.6006 0.6006 0.7349 0.4952 0.7649 0.5551 0.7649 0.6006 0.7349 0.4952 0.7649 0.7349 0.7649 0.7349 0.7349 0.7649 0.5551 0.5551 0.4952 0.6006 0.5046 0.5551 0.7349 0.7349 0.7349 0.7349 0.6006 0.5046 0.7349 0.5046 0.5551 0.7349 0.7649 0.5046 0.5046 0.5046 0.5046 0.5551 0.7649 0.7649 0.7349 0.6006 0.7349 0.7349 0.7649 0.5046 0.7349 0.7649 0.7349 0.6006 0.6006 0.5046 0.6006 0.6006 0.5551 0.7349 0.7649 0.6006 0.5551 0.5551 0.5046 0.7349 0.6006 0.5551 0.4952 0.5551 0.5551 0.7649 0.7649 0.7649 0.5046 0.6006 0.7349 0.6006 0.7349 0.5551 0.7349 0.5046 0.7349 0.5046 0.7349 0.5046 0.5046 0.5551 0.7349 0.4952 0.5046 0.4952 0.7349 0.7349 0.6006 0.5551 0.5046 0.7649 0.7649 0.6006 0.5046 0.5046 0.5551 0.5046 0.7649 0.4952 0.4952 0.5046 0.7649 0.4952 0.5046 0.4952 0.5046 0.5551 0.5046 0.4952 0.7349 0.5046 0.4952 0.4952 0.6006 0.6006 0.6006 0.7349 0.5046 0.7649 0.5551 0.7649 0.7649 0.5551 0.6006 0.6006 0.6006 0.7649 0.4952 0.5551 0.5046 0.4952 0.4952 0.7349 0.5046 0.7349 0.5551 0.7649 0.5551 0.5551 0.5551 0.7649 0.7349 0.6006 0.7349 0.4952 0.4952 0.6006 0.7649 0.6006 0.7349 0.6006 0.6006 0.4952 0.7349 0.6006 0.7349 0.7349 0.7649 0.4952 0.5551 0.5046 0.5046 0.6006 0.6006 0.5046 0.6006 0.5046 0.5046 0.6006 0.7649 0.7349 0.7649 0.6006 0.6006 0.7349 0.6006 0.5551 0.7649 0.7349 0.5046 0.5046 0.7349 0.5551 0.5551 0.4952 0.7649 0.5046 0.7349 0.4952 0.4952 0.7349 0.7649 0.7349 0.4952 0.4952 0.4952 0.7349 0.7349 0.5551 0.7349 0.5046 0.4952 0.5551 0.7349 0.7349 0.5551 0.5046 0.4952 0.7649 0.5046 0.7349 0.6006 0.7349 0.5551 0.5046 0.4952 0.7649 0.4952 0.4952 0.7649 0.4952 0.5551 0.6006 0.5551 0.5046 0.4952 0.5551 0.4952 0.7349 0.4952 0.5046 0.5046 0.7649 0.4952 0.7649 0.4952 0.5551 0.5046 0.7349 0.5046 0.5046 0.5551 0.5046 0.4952 0.5551 0.4952 0.5551 0.7649 0.5551 0.5046 0.5551 0.7649 0.7649 0.7649 0.5551 0.4952 0.7349 0.5046 0.7349 0.7349 0.7349 0.4952 0.5046 0.4952 0.6006 0.5551 0.7349 0.4952 0.7349 0.6006 0.4952 0.4952 0.7349 0.7349 0.4952 0.5046 0.6006 0.7349 0.6006 0.5551 0.6006 0.4952 0.4952 0.4952 0.6006 0.7349 0.5046 0.7649 0.7649 0.5551 0.6006 0.6006 0.5551 0.7349 0.7349 0.5551 0.5551 0.5551 0.4952 0.6006 0.7349 0.5046 0.5046 0.4952 0.4952 0.4952 0.4952 0.4952 0.7649 0.7349 0.4952 0.4952 0.6006 0.6006 0.7649 0.4952 0.4952 0.7349 0.5046 0.6006 0.7349 0.4952 0.5551 0.7649 0.6006 0.7649 0.4952 0.7349 0.4952 0.6006 0.7349 0.7649 0.7649 0.7349 0.7649 0.5046 0.4952 0.7649 0.4952 0.5551 0.4952 0.4952 0.7349 0.7349 0.5046 0.4952 0.5551 0.7649 0.6006 0.5551 0.7349 0.4952 0.7649 0.5551 0.6006 0.5551 0.5046 0.5046 0.6006 0.5551 0.5046 0.7349 0.5551 0.7349 0.4952 0.5046 0.7349 0.6006 0.6006 0.7349 0.6006 0.5046 0.6006 0.5046 0.7349 0.4952 0.4952 0.7349 0.7349 0.7649 0.4952 0.7349 0.4952 0.5046 0.5551 0.4952 0.7349 0.5046 0.7349 0.7349 0.4952 0.4952 0.5551 0.6006 0.4952 0.4952 0.7649 0.6006 0.6006 0.5551 0.6006 0.6006 0.7649 0.6006 0.6006 0.5046 0.7349 0.7349 0.4952 0.6006 0.5046 0.4952 0.5551 0.7349 0.7349 0.6006 0.7349 0.5551 0.7649 0.5046 0.7349 0.5046 0.7349 0.6006 0.5046 0.4952 0.7349 0.7349 0.7349 0.4952 0.5551 0.5551 0.5551 0.6006 0.4952 0.5551 0.5551 0.5551 0.5551 0.5551 0.7649 0.7649 0.6006 0.7649 0.7649 0.5046 0.6006 0.7649 0.7649 0.5551 0.7649 0.7349 0.5551 0.4952 0.5046 0.7649 0.7649 0.6006 0.5551 0.7349 0.6006 0.6006 0.5046 0.6006 0.5551 0.4952 0.5046 0.4952 0.5551 0.7349 0.5551 0.4952 0.5551 0.5551 0.7349 0.4952 0.7349 0.4952 0.7649 0.4952 0.5046 0.5046 0.6006 0.7649 0.7649 0.7349 0.5551 0.4952 0.5551 0.5046 0.6006 0.5551 0.6006 0.5046 0.6006 0.7649 0.4952 0.5551 0.7349 0.5046 0.5551 0.5551 0.7649 0.5046 0.6006 0.7349 0.5551 0.7349 0.4952 0.5046 0.5551 0.6006 0.7649 0.7349 0.4952 0.5551 0.6006 0.7649 0.4952 0.5551 0.7349 0.4952 0.4952 0.6006 0.7649 0.7649 0.7349 0.5046 0.6006 0.7649 0.7649 0.7649 0.5046 0.4952 0.5551 0.7649 0.5551 0.5551 0.5046 0.7649 0.7349 0.6006 0.7349 0.7349 0.7349 0.4952 0.5046 0.5551 0.5046 0.6006 0.7649 0.5046 0.5046 0.4952 0.5551 0.6006 0.6006 0.4952 0.7649 0.6006 0.7349 0.7349 0.7349 0.4952 0.5046 0.7349 0.6006 0.5551 0.7649 0.5551 0.5551 0.7349 0.6006 0.5046 0.5551 0.5046 0.7349 0.5046 0.6006 0.5551 0.5551 0.5551 0.5046 0.7349 0.6006 0.7349 0.7349 0.7349 0.6006 0.5551 0.5551 0.6006 0.7649 0.5551 0.4952 0.7349 0.6006 0.5551 0.6006 0.5046 0.7349 0.7349 0.7349 0.7649 0.6006 0.6006 0.6006 0.5551 0.4952 0.6006 0.4952 0.6006 0.5551 0.5551 0.4952 0.5551 0.4952 0.6006 0.6006 0.6006 0.5551 0.4952 0.6006 0.4952 0.7649 0.7349 0.7349 0.7349 0.5551 0.7649 0.6006 0.7349 0.5046 0.6006 0.4952 0.6006 0.5046 0.7349 0.7649 0.5046 0.5046 0.7649 0.4952 0.6006 0.5046 0.7349 0.5551 0.5046 0.5551 0.6006 0.5551 0.7649 0.7649 0.4952 0.5046 0.4952 0.7349 0.5046 0.4952 0.4952 0.4952 0.5551 0.4952 0.5046 0.7349 0.5046 0.7649 0.5551 0.4952 0.5551 0.5046 0.7649 0.5046 0.4952 0.7649 0.4952 0.5046 0.6006 0.7349 0.5551 0.6006 0.5046 0.5551 0.5046 0.5551 0.5046 0.5551 0.6006 0.7349 0.7349 0.5551 0.5551 0.6006 0.4952 0.4952 0.5046 0.4952 0.4952 0.7349 0.7649 0.5046 0.5046 0.5551 0.7349 0.6006 0.7649 0.7649 0.4952 0.4952 0.6006 0.7649 0.5046 0.4952 0.7649 0.5551 0.7649 0.6006 0.7649 0.4952 0.5046 0.5551 0.6006 0.7649 0.6006 0.4952 0.5046 0.5046 0.6006 0.5046 0.7649 0.5046 0.5046 0.7649 0.4952 0.6006 0.6006 0.6006 0.5046 0.4952 0.4952 0.7349 0.5046 0.5046 0.5046 0.5551 0.5551 0.6006 0.4952 0.5046 0.4952 0.5551 0.7349 0.5551 0.7349 0.6006 0.5046 0.7349 0.5046 0.5046 0.5551 0.4952 0.4952 0.7649 0.6006 0.5046 0.7349 0.7649 0.5551 0.5551 0.5551 0.5046 0.5046 0.4952 0.5046 0.6006 0.6006 0.7349 0.6006 0.4952 0.6006 0.7649 0.6006 0.6006 0.5046 0.5551 0.5046 0.5551 0.6006 0.7349 0.4952 0.6006 0.6006 0.7649 0.7649 0.7349 0.5046 0.5046 0.4952 0.5551 0.5046 0.7649 0.7649 0.5046 0.6006 0.7349 0.4952 0.7349 0.5551 0.4952 0.7649 0.7649 0.7649 0.7349 0.5551 0.5046 0.5551 0.5551 0.6006 0.5046 0.7649 0.5551 0.4952 0.7649 0.7349 0.6006 0.5046 0.4952 0.5551 0.7349 0.7649 0.7649 0.7649 0.5046 0.7349 0.7649 0.7649 0.5551 0.5551 0.5046 0.6006 0.6006 0.4952 0.6006 0.6006 0.4952 0.4952 0.6006 0.6006 0.5551 0.6006 0.5551 0.5046 0.7349 0.7349 0.4952 0.6006 0.7649 0.6006 0.7349 0.5046 0.5046 0.5046 0.4952 0.5046 0.7649 0.7349 0.7649 0.4952 0.5551 0.6006 0.6006 0.5551 0.5046 0.4952 0.5551 0.7349 0.7649 0.6006 0.6006 0.4952 0.4952 0.7349 0.7349 0.5046 0.6006 0.6006 0.5551 0.6006 0.7649 0.7649 0.7349 0.5046 0.5046 0.5046 0.7349 0.6006 0.6006 0.7649" HIT_INDICES="2618 4309 4383 6095 6098 6121 6535 7130 7453 7810 7898 8594 10208 10518 11987 12134 12182 12447 12540 12897 15300 15718 16994 17849 18262 18561 18895 19641 19847 20089 21717 21847 22456 24750 24889 24912 25255 25280 25456 25465 26060 26063 26165 26262 26661 26934 26959 26970 27023 27073 27141 27263 28008 28010 28160 28201 28293 28349 28472 28632 29065 30664 40934 52207 59056" ES_PROFILE="-0.0443 -0.0729 -0.0741 0.1374 0.3746 0.5909 0.6515 0.6760 0.6969 0.7123 0.7312 0.7349 0.7175 0.7214 0.7037 0.7082 0.7143 0.7165 0.7215 0.7216 0.6855 0.6828 0.6650 0.6540 0.6502 0.6483 0.6457 0.6358 0.6351 0.6336 0.6082 0.6081 0.5997 0.5622 0.5611 0.5620 0.5574 0.5582 0.5564 0.5574 0.5483 0.5492 0.5484 0.5477 0.5418 0.5379 0.5382 0.5387 0.5385 0.5384 0.5379 0.5365 0.5243 0.5247 0.5225 0.5222 0.5210 0.5204 0.5186 0.5161 0.5089 0.4818 0.3080 0.1172 0.0013" RANK_AT_ES="8594.0000" RANK_SCORE_AT_ES="4.5044"/>
  <DTG RANKED_LIST="fpkm.rnk" TEMPLATE="sample.cls" GENESET="gene_sets.gmt#POSITIVE_REGULATION_OF_PROTEIN_KINASE_ACTIVITY(GO:0045860)" ES="0.7248" NES="1.2114" NP="0.1410" FDR="0.3928" FWER="0.8280" RND_ES="0.7939 0.5135 0.5135 0.5341 0.5341 0.7248 0.5341 0.7248 0.5344 0.7248 0.7939 0.7248 0.7248 0.7248 0.5341 0.5344 0.5135 0.5135 0.5135 0.5106 0.5106 0.5135 0.7248 0.5135 0.5106 0.7248 0.7248 0.5106 0.5341 0.7248 0.5344 0.5341 0.7939 0.7248 0.7939 0.5106 0.7248 0.5341 0.5106 0.5106 0.5344 0.5344 0.5106 0.7248 0.5344 0.7248 0.5106 0.5135 0.7248 0.5344 0.7248 0.7939 0.5341 0.5106 0.5135 0.7248 0.7248 0.5106 0.5135 0.5341 0.5341 0.7248 0.5106 0.7939 0.5106 0.5341 0.7939 0.5135 0.5344 0.7939 0.5106 0.5341 0.5344 0.7248 0.7248 0.5135 0.7939 0.7939 0.5341 0.5341 0.5344 0.7248 0.5135 0.5135 0.5106 0.7939 0.5106 0.5106 0.5106 0.5344 0.7939 0.5341 0.7939 0.5341 0.5344 0.7248 0.5106 0.5135 0.7939 0.5344 0.5344 0.7248 0.5135 0.7939 0.5341 0.7939 0.5344 0.7248 0.5135 0.7939 0.7248 0.7939 0.7248 0.7248 0.7939 0.5341 0.5341 0.5135 0.5344 0.5106 0.5341 0.7248 0.7248 0.7248 0.7248 0.5344 0.5106 0.7248 0.5106 0.5341 0.7248 0.7939 0.5106 0.5106 0.5106 0.5106 0.5341 0.7939 0.7939 0.7248 0.5344 0.7248 0.7248 0.7939 0.5106 0.7248 0.7939 0.7248 0.5344 0.5344 0.5106 0.5344 0.5344 0.5341 0.7248 0.7939 0.5344 0.5341 0.5341 0.5106 0.7248 0.5344 0.5341 0.5135 0.5341 0.5341 0.7939 0.7939 0.7939 0.5106 0.5344 0.7248 0.5344 0.7248 0.5341 0.7248 0.5106 0.7248 0.5106 0.7248 0.5106 0.5106 0.5341 0.7248 0.5135 0.5106 0.5135 0.7248 0.7248 0.5344 0.5341 0.5106 0.7939 0.7939 0.5344 0.5106 0.5106 0.5341 0.5106 0.7939 0.5135 0.5135 0.5106 0.7939 0.5135 0.5106 0.5135 0.5106 0.5341 0.5106 0.5135 0.7248 0.5106 0.5135 0.5135 0.5344 0.5344 0.5344 0.7248 0.5106 0.7939 0.5341 0.7939 0.7939 0.5341 0.5344 0.5344 0.5344 0.7939 0.5135 0.5341 0.5106 0.5135 0.5135 0.7248 0.5106 0.7248 0.5341 0.7939 0.5341 0.5341 0.5341 0.7939 0.7248 0.5344 0.7248 0.5135 0.5135 0.5344 0.7939 0.5344 0.7248 0.5344 0.5344 0.5135 0.7248 0.5344 0.7248 0.7248 0.7939 0.5135 0.5341 0.5106 0.5106 0.5344 0.5344 0.5106 0.5344 0.5106 0.5106 0.5344 0.7939 0.7248 0.7939 0.5344 0.5344 0.7248 0.5344 0.5341 0.7939 0.7248 0.5106 0.5106 0.7248 0.5341 0.5341 0.5135 0.7939 0.5106 0.7248 0.5135 0.5135 0.7248 0.7939 0.7248 0.5135 0.5135 0.5135 0.7248 0.7248 0.5341 0.7248 0.5106 0.5135 0.5341 0.7248 0.7248 0.5341 0.5106 0.5135 0.7939 0.5106 0.7248 0.5344 0.7248 0.5341 0.5106 0.5135 0.7939 0.5135 0.5135 0.7939 0.5135 0.5341 0.5344 0.5341 0.5106 0.5135 0.5341 0.5135 0.7248 0.5135 0.5106 0.5106 0.7939 0.5135 0.7939 0.5135 0.5341 0.5106 0.7248 0.5106 0.5106 0.5341 0.5106 0.5135 0.5341 0.5135 0.5341 0.7939 0.5341 0.5106 0.5341 0.7939 0.7939 0.7939 0.5341 0.5135 0.7248 0.5106 0.7248 0.7248 0.7248 0.5135 0.5106 0.5135 0.5344 0.5341 0.7248 0.5135 0.7248 0.5344 0.5135 0.5135 0.7248 0.7248 0.5135 0.5106 0.5344 0.7248 0.5344 0.5341 0.5344 0.5135 0.5135 0.5135 0.5344 0.7248 0.5106 0.7939 0.7939 0.5341 0.5344 0.5344 0.5341 0.7248 0.7248 0.5341 0.5341 0.5341 0.5135 0.5344 0.7248 0.5106 0.5106 0.5135 0.5135 0.5135 0.5135 0.5135 0.7939 0.7248 0.5135 0.5135 0.5344 0.5344 0.7939 0.5135 0.5135 0.7248 0.5106 0.5344 0.7248 0.5135 0.5341 0.7939 0.5344 0.7939 0.5135 0.7248 0.5135 0.5344 0.7248 0.7939 0.7939 0.7248 0.7939 0.5106 0.5135 0.7939 0.5135 0.5341 0.5135 0.5135 0.7248 0.7248 0.5106 0.5135 0.5341 0.7939 0.5344 0.5341 0.7248 0.5135 0.7939 0.5341 0.5344 0.5341 0.5106 0.5106 0.5344 0.5341 0.5106 0.7248 0.5341 0.7248 0.5135 0.5106 0.7248 0.5344 0.5344 0.7248 0.5344 0.5106 0.5344 0.5106 0.7248 0.5135 0.5135 0.7248 0.7248 0.7939 0.5135 0.7248 0.5135 0.5106 0.5341 0.5135 0.7248 0.5106 0.7248 0.7248 0.5135 0.5135 0.5341 0.5344 0.5135 0.5135 0.7939 0.5344 0.5344 0.5341 0.5344 0.5344 0.7939 0.5344 0.5344 0.5106 0.7248 0.7248 0.5135 0.5344 0.5106 0.5135 0.5341 0.7248 0.7248 0.5344 0.7248 0.5341 0.7939 0.5106 0.7248 0.5106 0.7248 0.5344 0.5106 0.5135 0.7248 0.7248 0.7248 0.5135 0.5341 0.5341 0.5341 0.5344 0.5135 0.5341 0.5341 0.5341 0.5341 0.5341 0.7939 0.7939 0.5344 0.7939 0.7939 0.5106 0.5344 0.7939 0.7939 0.5341 0.7939 0.7248 0.5341 0.5135 0.5106 0.7939 0.7939 0.5344 0.5341 0.7248 0.5344 0.5344 0.5106 0.5344 0.5341 0.5135 0.5106 0.5135 0.5341 0.7248 0.5341 0.5135 0.5341 0.5341 0.7248 0.5135 0.7248 0.5135 0.7939 0.5135 0.5106 0.5106 0.5344 0.7939 0.7939 0.7248 0.5341 0.5135 0.5341 0.5106 0.5344 0.5341 0.5344 0.5106 0.5344 0.7939 0.5135 0.5341 0.7248 0.5106 0.5341 0.5341 0.7939 0.5106 0.5344 0.7248 0.5341 0.7248 0.5135 0.5106 0.5341 0.5344 0.7939 0.7248 0.5135 0.5341 0.5344 0.7939 0.5135 0.5341 0.7248 0.5135 0.5135 0.5344 0.7939 0.7939 0.7248 0.5106 0.5344 0.7939 0.7939 0.7939 0.5106 0.5135 0.5341 0.7939 0.5341 0.5341 0.5106 0.7939 0.7248 0.5344 0.7248 0.7248 0.7248 0.5135 0.5106 0.5341 0.5106 0.5344 0.7939 0.5106 0.5106 0.5135 0.5341 0.5344 0.5344 0.5135 0.7939 0.5344 0.7248 0.7248 0.7248 0.5135 0.5106 0.7248 0.5344 0.5341 0.7939 0.5341 0.5341 0.7248 0.5344 0.5106 0.5341 0.5106 0.7248 0.5106 0.5344 0.5341 0.5341 0.5341 0.5106 0.7248 0.5344 0.7248 0.7248 0.7248 0.5344 0.5341 0.5341 0.5344 0.7939 0.5341 0.5135 0.7248 0.5344 0.5341 0.5344 0.5106 0.7248 0.7248 0.7248 0.7939 0.5344 0.5344 0.5344 0.5341 0.5135 0.5344 0.5135 0.5344 0.5341 0.5341 0.5135 0.5341 0.5135 0.5344 0.5344 0.5344 0.5341 0.5135 0.5344 0.5135 0.7939 0.7248 0.7248 0.7248 0.5341 0.7939 0.5344 0.7248 0.5106 0.5344 0.5135 0.5344 0.5106 0.7248 0.7939 0.5106 0.5106 0.7939 0.5135 0.5344 0.5106 0.7248 0.5341 0.5106 0.5341 0.5344 0.5341 0.7939 0.7939 0.5135 0.5106 0.5135 0.7248 0.5106 0.5135 0.5135 0.5135 0.5341 0.5135 0.5106 0.7248 0.5106 0.7939 0.5341 0.5135 0.5341 0.5106 0.7939 0.5106 0.5135 0.7939 0.5135 0.5106 0.5344 0.7248 0.5341 0.5344 0.5106 0.5341 0.5106 0.5341 0.5106 0.5341 0.5344 0.7248 0.7248 0.5341 0.5341 0.5344 0.5135 0.5135 0.5106 0.5135 0.5135 0.7248 0.7939 0.5106 0.5106 0.5341 0.7248 0.5344 0.7939 0.7939 0.5135 0.5135 0.5344 0.7939 0.5106 0.5135 0.7939 0.5341 0.7939 0.5344 0.7939 0.5135 0.5106 0.5341 0.5344 0.7939 0.5344 0.5135 0.5106 0.5106 0.5344 0.5106 0.7939 0.5106 0.5106 0.7939 0.5135 0.5344 0.5344 0.5344 0.5106 0.5135 0.5135 0.7248 0.5106 0.5106 0.5106 0.5341 0.5341 0.5344 0.5135 0.5106 0.5135 0.5341 0.7248 0.5341 0.7248 0.5344 0.5106 0.7248 0.5106 0.5106 0.5341 0.5135 0.5135 0.7939 0.5344 0.5106 0.7248 0.7939 0.5341 0.5341 0.5341 0.5106 0.5106 0.5135 0.5106 0.5344 0.5344 0.7248 0.5344 0.5135 0.5344 0.7939 0.5344 0.5344 0.5106 0.5341 0.5106 0.5341 0.5344 0.7248 0.5135 0.5344 0.5344 0.7939 0.7939 0.7248 0.5106 0.5106 0.5135 0.5341 0.5106 0.7939 0.7939 0.5106 0.5344 0.7248 0.5135 0.7248 0.5341 0.5135 0.7939 0.7939 0.7939 0.7248 0.5341 0.5106 0.5341 0.5341 0.5344 0.5106 0.7939 0.5341 0.5135 0.7939 0.7248 0.5344 0.5106 0.5135 0.5341 0.7248 0.7939 0.7939 0.7939 0.5106 0.7248 0.7939 0.7939 0.5341 0.5341 0.5106 0.5344 0.5344 0.5135 0.5344 0.5344 0.5135 0.5135 0.5344 0.5344 0.5341 0.5344 0.5341 0.5106 0.7248 0.7248 0.5135 0.5344 0.7939 0.5344 0.7248 0.5106 0.5106 0.5106 0.5135 0.5106 0.7939 0.7248 0.7939 0.5135 0.5341 0.5344 0.5344 0.5341 0.5106 0.5135 0.5341 0.7248 0.7939 0.5344 0.5344 0.5135 0.5135 0.7248 0.7248 0.5106 0.5344 0.5344 0.5341 0.5344 0.7939 0.7939 0.7248 0.5106 0.5106 0.5106 0.7248 0.5344 0.5344 0.7939" HIT_INDICES="78 135 610 678 1182 1234 1612 1720 1762 1982 2134 2170 2206 2618 2691 2820 2849 2902 2922 3382 3843 3976 4243 4342 4524 4531 5051 5126 5414 5761 5852 5894 5908 5952 5978 6015 6117 6121 6161 6204 6218 6229 6413 6467 6473 6486 6567 6572 6690 6706 6731 6763 6832 6873 6928 7134 7170 7298 7426 7441 7479 7538 7577 7583 7612 7640 7665 7702 7727 7837 7921 8112 8258 8279 8673 8807 8809 8823 9023 9031 9108 9145 9248 9255 9280 9289 9368 9482 9498 9607 9905 10014 10023 10062 10131 10195 10260 10262 10303 10309 10329 10420 10468 10550 10586 10697 10793 10811 11057 11278 11317 11330 11358 11372 11576 11725 11758 11853 11858 11918 12139 12169 12242 12342 12436 12452 12455 12564 12572 12699 12702 12779 12784 12803 12861 12866 12908 12916 13049 13110 13221 13320 13333 13419 13510 13524 13552 13649 13676 13724 13768 13814 13907 13918 13967 14010 14142 14175 14441 14456 14492 14495 14653 14681 14763 14793 14948 14994 15046 15047 15226 15300 15321 15435 15454 15616 15639 15698 15720 15744 15922 15936 15950 15974 15977 15981 16135 16153 16169 16214 16236 16242 16379 16399 16503 16524 16525 16562 16571 16608 16662 16703 16724 16892 16954 17085 17091 17102 17144 17215 17282 17284 17306 17339 17343 17368 17384 17434 17448 17516 17531 17552 17559 17567 17615 17672 17680 17682 17761 17922 17938 17948 17956 18009 18062 18132 18136 18325 18373 18462 18470 18510 18513 18570 18635 18800 18869 18880 18916 18981 19002 19008 19048 19112 19134 19159 19219 19321 19324 19552 19577 19629 19657 19834 20000 20095 20292 20296 20381 20384 20585 20597 20618 20653 20668 20808 20857 20884 20894 20948 20968 20970 21145 21155 21339 21439 21443 21488 21502 21516 21521 21550 21607 21632 21644 21696 21797 21805 21827 21891 21918 21928 22125 22146 22224 22237 22262 22329 22430 22431 22444 22456 22555 22606 22668 22707 22775 22782 22784 22863 22874 22924 22953 23016 23076 23126 23137 23234 23284 23319 23380 23397 23398 23403 23437 23446 23479 23493 23517 23540 23558 23586 23742 23764 23903 23915 23921 23969 23974 23978 23999 24000 24018 24191 24230 24236 24269 24273 24306 24322 24344 24346 24352 24541 24590 24660 24678 24752 24773 24834 24932 24992 25000 25019 25041 25118 25197 25200 25212 25251 25353 25402 25471 25496 25525 25582 25644 25645 25657 25685 25710 25750 25798 25845 25925 25944 26014 26020 26040 26045 26225 26261 26292 26435 26487 26548 26636 26649 26700 26702 26770 26802 27035 27090 27120 27178 27247 27284 27345 27502 27503 27563 27577 27630 27654 27691 27717 27731 27751 27766 27901 27967 28017 28060 28132 28140 28160 28170 28171 28374 28390 28580 28599 28681 28749 28788 28815 28902 28921 28951 29124 29136 29153 29390 29404 29405 29417 29508 29547 29559 29609 29630 29634 29677 30127 30384 31072 31421 31747 31917 32080 32133 32372 32376 32571 32840 32982 33329 33357 34218 38098 39917 40114 40474 41364 41561 42658 44154 44602 46237 46249 46416 47830 48093 48475 48650 49955 50230 51249 52937 53064 53126 53130 53600 56013 56276 56672 56701 56842 56950 57062 57069 57188 57438 58268 58332" ES_PROFILE="-0.0013 -0.0023 -0.0104 -0.0115 -0.0201 -0.0209 -0.0274 -0.0292 -0.0299 -0.0336 -0.0362 -0.0368 -0.0374 -0.0444 -0.0456 -0.0478 -0.0483 -0.0492 -0.0495 -0.0573 -0.0651 -0.0674 -0.0719 -0.0736 -0.0767 -0.0768 -0.0856 -0.0869 -0.0918 -0.0977 0.1623 0.2863 0.3870 0.4464 0.4956 0.5329 0.5532 0.5747 0.5919 0.6066 0.6212 0.6353 0.6407 0.6475 0.6550 0.6623 0.6672 0.6734 0.6768 0.6817 0.6864 0.6907 0.6941 0.6977 0.7010 0.7009 0.7036 0.7044 0.7049 0.7074 0.7093 0.7108 0.7126 0.7149 0.7168 0.7186 0.7205 0.7222 0.7240 0.7242 0.7248 0.7234 0.7227 0.7241 0.7189 0.7180 0.7194 0.7206 0.7186 0.7198 0.7198 0.7205 0.7200 0.7211 0.7220 0.7231 0.7229 0.7222 0.7231 0.7224 0.7183 0.7175 0.7184 0.7188 0.7186 0.7185 0.7184 0.7194 0.7196 0.7205 0.7211 0.7205 0.7207 0.7202 0.7205 0.7195 0.7188 0.7193 0.7160 0.7130 0.7132 0.7138 0.7141 0.7147 0.7120 0.7102 0.7104 0.7095 0.7102 0.7099 0.7069 0.7071 0.7065 0.7055 0.7046 0.7050 0.7056 0.7044 0.7050 0.7034 0.7041 0.7034 0.7040 0.7043 0.7039 0.7045 0.7044 0.7049 0.7033 0.7028 0.7015 0.7005 0.7008 0.7000 0.6990 0.6993 0.6994 0.6984 0.6985 0.6982 0.6981 0.6978 0.6968 0.6972 0.6969 0.6967 0.6950 0.6950 0.6910 0.6913 0.6912 0.6916 0.6895 0.6895 0.6886 0.6886 0.6865 0.6862 0.6858 0.6862 0.6837 0.6829 0.6830 0.6815 0.6817 0.6793 0.6794 0.6789 0.6789 0.6790 0.6764 0.6766 0.6768 0.6768 0.6772 0.6776 0.6754 0.6755 0.6757 0.6753 0.6754 0.6757 0.6738 0.6739 0.6725 0.6726 0.6730 0.6727 0.6730 0.6728 0.6723 0.6720 0.6720 0.6696 0.6689 0.6671 0.6673 0.6675 0.6672 0.6664 0.6656 0.6660 0.6660 0.6658 0.6661 0.6660 0.6662 0.6657 0.6658 0.6650 0.6651 0.6651 0.6654 0.6656 0.6652 0.6646 0.6648 0.6651 0.6641 0.6617 0.6618 0.6620 0.6622 0.6617 0.6611 0.6603 0.6605 0.6577 0.6572 0.6560 0.6562 0.6558 0.6561 0.6555 0.6547 0.6522 0.6513 0.6514 0.6512 0.6504 0.6503 0.6505 0.6501 0.6494 0.6493 0.6492 0.6485 0.6470 0.6473 0.6437 0.6435 0.6429 0.6428 0.6400 0.6375 0.6361 0.6331 0.6333 0.6321 0.6323 0.6291 0.6292 0.6291 0.6288 0.6288 0.6267 0.6261 0.6259 0.6260 0.6253 0.6252 0.6254 0.6227 0.6228 0.6199 0.6184 0.6186 0.6180 0.6180 0.6180 0.6182 0.6179 0.6172 0.6170 0.6170 0.6164 0.6149 0.6150 0.6148 0.6139 0.6137 0.6138 0.6106 0.6105 0.6094 0.6094 0.6091 0.6082 0.6067 0.6069 0.6069 0.6069 0.6054 0.6047 0.6039 0.6034 0.6025 0.6025 0.6027 0.6016 0.6016 0.6009 0.6006 0.5997 0.5989 0.5982 0.5983 0.5968 0.5961 0.5957 0.5949 0.5947 0.5949 0.5950 0.5946 0.5946 0.5943 0.5942 0.5940 0.5938 0.5936 0.5933 0.5909 0.5907 0.5885 0.5884 0.5885 0.5878 0.5879 0.5880 0.5878 0.5880 0.5878 0.5850 0.5845 0.5846 0.5842 0.5843 0.5839 0.5838 0.5836 0.5837 0.5837 0.5807 0.5800 0.5789 0.5788 0.5777 0.5775 0.5766 0.5750 0.5741 0.5742 0.5740 0.5737 0.5726 0.5714 0.5714 0.5714 0.5708 0.5692 0.5685 0.5675 0.5672 0.5668 0.5660 0.5650 0.5651 0.5651 0.5647 0.5644 0.5639 0.5632 0.5625 0.5612 0.5610 0.5599 0.5599 0.5597 0.5597 0.5568 0.5563 0.5559 0.5535 0.5527 0.5518 0.5504 0.5503 0.5495 0.5496 0.5485 0.5480 0.5441 0.5433 0.5429 0.5420 0.5409 0.5403 0.5393 0.5367 0.5368 0.5358 0.5357 0.5348 0.5345 0.5339 0.5336 0.5334 0.5331 0.5329 0.5307 0.5296 0.5288 0.5281 0.5270 0.5269 0.5266 0.5265 0.5265 0.5231 0.5229 0.5197 0.5194 0.5180 0.5169 0.5163 0.5158 0.5144 0.5141 0.5136 0.5107 0.5105 0.5102 0.5062 0.5060 0.5060 0.5058 0.5043 0.5036 0.5034 0.5026 0.5023 0.5022 0.5015 0.4938 0.4895 0.4778 0.4718 0.4663 0.4634 0.4606 0.4597 0.4557 0.4556 0.4523 0.4478 0.4453 0.4394 0.4390 0.4243 0.3582 0.3271 0.3238 0.3177 0.3025 0.2992 0.2805 0.2550 0.2474 0.2195 0.2193 0.2165 0.1924 0.1879 0.1814 0.1785 0.1562 0.1515 0.1342 0.1054 0.1033 0.1022 0.1022 0.0942 0.0530 0.0486 0.0418 0.0414 0.0390 0.0372 0.0353 0.0352 0.0332 0.0289 0.0148 0.0137" RANK_AT_ES="7921.0000" RANK_SCORE_AT_ES="5.8673"/>
  <DTG RANKED_LIST="fpkm.rnk" TEMPLATE="sample.cls" GENESET="gene_sets.gmt#HISTONE_MODIFICATION(GO:0016570)" ES="0.7235" NES="1.2114" NP="0.0000" FDR="0.3928" FWER="0.8280" RND_ES="0.7111 0.5321 0.5321 0.5551 0.5551 0.7235 0.5551 0.7235 0.5447 0.7235 0.7111 0.7235 0.7235 0.7235 0.5551 0.5447 0.5321 0.5321 0.5321 0.5248 0.5248 0.5321 0.7235 0.5321 0.5248 0.7235 0.7235 0.5248 0.5551 0.7235 0.5447 0.5551 0.7111 0.7235 0.7111 0.5248 0.7235 0.5551 0.5248 0.5248 0.5447 0.5447 0.5248 0.7235 0.5447 0.7235 0.5248 0.5321 0.7235 0.5447 0.7235 0.7111 0.5551 0.5248 0.5321 0.7235 0.7235 0.5248 0.5321 0.5551 0.5551 0.7235 0.5248 0.7111 0.5248 0.5551 0.7111 0.5321 0.5447 0.7111 0.5248 0.5551 0.5447 0.7235 0.7235 0.5321 0.7111 0.7111 0.5551 0.5551 0.5447 0.7235 0.5321 0.5321 0.5248 0.7111 0.5248 0.5248 0.5248 0.5447 0.7111 0.5551 0.7111 0.5551 0.5447 0.7235 0.5248 0.5321 0.7111 0.5447 0.5447 0.7235 0.5321 0.7111 0.5551 0.7111 0.5447 0.7235 0.5321 0.7111 0.7235 0.7111 0.7235 0.7235 0.7111 0.5551 0.5551 0.5321 0.5447 0.5248 0.5551 0.7235 0.7235 0.7235 0.7235 0.5447 0.5248 0.7235 0.5248 0.5551 0.7235 0.7111 0.5248 0.5248 0.5248 0.5248 0.5551 0.7111 0.7111 0.7235 0.5447 0.7235 0.7235 0.7111 0.5248 0.7235 0.7111 0.7235 0.5447 0.5447 0.5248 0.5447 0.5447 0.5551 0.7235 0.7111 0.5447 0.5551 0.5551 0.5248 0.7235 0.5447 0.5551 0.5321 0.5551 0.5551 0.7111 0.7111 0.7111 0.5248 0.5447 0.7235 0.5447 0.7235 0.5551 0.7235 0.5248 0.7235 0.5248 0.7235 0.5248 0.5248 0.5551 0.7235 0.5321 0.5248 0.5321 0.7235 0.7235 0.5447 0.5551 0.5248 0.7111 0.7111 0.5447 0.5248 0.5248 0.5551 0.5248 0.7111 0.5321 0.5321 0.5248 0.7111 0.5321 0.5248 0.5321 0.5248 0.5551 0.5248 0.5321 0.7235 0.5248 0.5321 0.5321 0.5447 0.5447 0.5447 0.7235 0.5248 0.7111 0.5551 0.7111 0.7111 0.5551 0.5447 0.5447 0.5447 0.7111 0.5321 0.5551 0.5248 0.5321 0.5321 0.7235 0.5248 0.7235 0.5551 0.7111 0.5551 0.5551 0.5551 0.7111 0.7235 0.5447 0.7235 0.5321 0.5321 0.5447 0.7111 0.5447 0.7235 0.5447 0.5447 0.5321 0.7235 0.5447 0.7235 0.7235 0.7111 0.5321 0.5551 0.5248 0.5248 0.5447 0.5447 0.5248 0.5447 0.5248 0.5248 0.5447 0.7111 0.7235 0.7111 0.5447 0.5447 0.7235 0.5447 0.5551 0.7111 0.7235 0.5248 0.5248 0.7235 0.5551 0.5551 0.5321 0.7111 0.5248 0.7235 0.5321 0.5321 0.7235 0.7111 0.7235 0.5321 0.5321 0.5321 0.7235 0.7235 0.5551 0.7235 0.5248 0.5321 0.5551 0.7235 0.7235 0.5551 0.5248 0.5321 0.7111 0.5248 0.7235 0.5447 0.7235 0.5551 0.5248 0.5321 0.7111 0.5321 0.5321 0.7111 0.5321 0.5551 0.5447 0.5551 0.5248 0.5321 0.5551 0.5321 0.7235 0.5321 0.5248 0.5248 0.7111 0.5321 0.7111 0.5321 0.5551 0.5248 0.7235 0.5248 0.5248 0.5551 0.5248 0.5321 0.5551 0.5321 0.5551 0.7111 0.5551 0.5248 0.5551 0.7111 0.7111 0.7111 0.5551 0.5321 0.7235 0.5248 0.7235 0.7235 0.7235 0.5321 0.5248 0.5321 0.5447 0.5551 0.7235 0.5321 0.7235 0.5447 0.5321 0.5321 0.7235 0.7235 0.5321 0.5248 0.5447 0.7235 0.5447 0.5551 0.5447 0.5321 0.5321 0.5321 0.5447 0.7235 0.5248 0.7111 0.7111 0.5551 0.5447 0.5447 0.5551 0.7235 0.7235 0.5551 0.5551 0.5551 0.5321 0.5447 0.7235 0.5248 0.5248 0.5321 0.5321 0.5321 0.5321 0.5321 0.7111 0.7235 0.5321 0.5321 0.5447 0.5447 0.7111 0.5321 0.5321 0.7235 0.5248 0.5447 0.7235 0.5321 0.5551 0.7111 0.5447 0.7111 0.5321 0.7235 0.5321 0.5447 0.7235 0.7111 0.7111 0.7235 0.7111 0.5248 0.5321 0.7111 0.5321 0.5551 0.5321 0.5321 0.7235 0.7235 0.5248 0.5321 0.5551 0.7111 0.5447 0.5551 0.7235 0.5321 0.7111 0.5551 0.5447 0.5551 0.5248 0.5248 0.5447 0.5551 0.5248 0.7235 0.5551 0.7235 0.5321 0.5248 0.7235 0.5447 0.5447 0.7235 0.5447 0.5248 0.5447 0.5248 0.7235 0.5321 0.5321 0.7235 0.7235 0.7111 0.5321 0.7235 0.5321 0.5248 0.5551 0.5321 0.7235 0.5248 0.7235 0.7235 0.5321 0.5321 0.5551 0.5447 0.5321 0.5321 0.7111 0.5447 0.5447 0.5551 0.5447 0.5447 0.7111 0.5447 0.5447 0.5248 0.7235 0.7235 0.5321 0.5447 0.5248 0.5321 0.5551 0.7235 0.7235 0.5447 0.7235 0.5551 0.7111 0.5248 0.7235 0.5248 0.7235 0.5447 0.5248 0.5321 0.7235 0.7235 0.7235 0.5321 0.5551 0.5551 0.5551 0.5447 0.5321 0.5551 0.5551 0.5551 0.5551 0.5551 0.7111 0.7111 0.5447 0.7111 0.7111 0.5248 0.5447 0.7111 0.7111 0.5551 0.7111 0.7235 0.5551 0.5321 0.5248 0.7111 0.7111 0.5447 0.5551 0.7235 0.5447 0.5447 0.5248 0.5447 0.5551 0.5321 0.5248 0.5321 0.5551 0.7235 0.5551 0.5321 0.5551 0.5551 0.7235 0.5321 0.7235 0.5321 0.7111 0.5321 0.5248 0.5248 0.5447 0.7111 0.7111 0.7235 0.5551 0.5321 0.5551 0.5248 0.5447 0.5551 0.5447 0.5248 0.5447 0.7111 0.5321 0.5551 0.7235 0.5248 0.5551 0.5551 0.7111 0.5248 0.5447 0.7235 0.5551 0.7235 0.5321 0.5248 0.5551 0.5447 0.7111 0.7235 0.5321 0.5551 0.5447 0.7111 0.5321 0.5551 0.7235 0.5321 0.5321 0.5447 0.7111 0.7111 0.7235 0.5248 0.5447 0.7111 0.7111 0.7111 0.5248 0.5321 0.5551 0.7111 0.5551 0.5551 0.5248 0.7111 0.7235 0.5447 0.7235 0.7235 0.7235 0.5321 0.5248 0.5551 0.5248 0.5447 0.7111 0.5248 0.5248 0.5321 0.5551 0.5447 0.5447 0.5321 0.7111 0.5447 0.7235 0.7235 0.7235 0.5321 0.5248 0.7235 0.5447 0.5551 0.7111 0.5551 0.5551 0.7235 0.5447 0.5248 0.5551 0.5248 0.7235 0.5248 0.5447 0.5551 0.5551 0.5551 0.5248 0.7235 0.5447 0.7235 0.7235 0.7235 0.5447 0.5551 0.5551 0.5447 0.7111 0.5551 0.5321 0.7235 0.5447 0.5551 0.5447 0.5248 0.7235 0.7235 0.7235 0.7111 0.5447 0.5447 0.5447 0.5551 0.5321 0.5447 0.5321 0.5447 0.5551 0.5551 0.5321 0.5551 0.5321 0.5447 0.5447 0.5447 0.5551 0.5321 0.5447 0.5321 0.7111 0.7235 0.7235 0.7235 0.5551 0.7111 0.5447 0.7235 0.5248 0.5447 0.5321 0.5447 0.5248 0.7235 0.7111 0.5248 0.5248 0.7111 0.5321 0.5447 0.5248 0.7235 0.5551 0.5248 0.5551 0.5447 0.5551 0.7111 0.7111 0.5321 0.5248 0.5321 0.7235 0.5248 0.5321 0.5321 0.5321 0.5551 0.5321 0.5248 0.7235 0.5248 0.7111 0.5551 0.5321 0.5551 0.5248 0.7111 0.5248 0.5321 0.7111 0.5321 0.5248 0.5447 0.7235 0.5551 0.5447 0.5248 0.5551 0.5248 0.5551 0.5248 0.5551 0.5447 0.7235 0.7235 0.5551 0.5551 0.5447 0.5321 0.5321 0.5248 0.5321 0.5321 0.7235 0.7111 0.5248 0.5248 0.5551 0.7235 0.5447 0.7111 0.7111 0.5321 0.5321 0.5447 0.7111 0.5248 0.5321 0.7111 0.5551 0.7111 0.5447 0.7111 0.5321 0.5248 0.5551 0.5447 0.7111 0.5447 0.5321 0.5248 0.5248 0.5447 0.5248 0.7111 0.5248 0.5248 0.7111 0.5321 0.5447 0.5447 0.5447 0.5248 0.5321 0.5321 0.7235 0.5248 0.5248 0.5248 0.5551 0.5551 0.5447 0.5321 0.5248 0.5321 0.5551 0.7235 0.5551 0.7235 0.5447 0.5248 0.7235 0.5248 0.5248 0.5551 0.5321 0.5321 0.7111 0.5447 0.5248 0.7235 0.7111 0.5551 0.5551 0.5551 0.5248 0.5248 0.5321 0.5248 0.5447 0.5447 0.7235 0.5447 0.5321 0.5447 0.7111 0.5447 0.5447 0.5248 0.5551 0.5248 0.5551 0.5447 0.7235 0.5321 0.5447 0.5447 0.7111 0.7111 0.7235 0.5248 0.5248 0.5321 0.5551 0.5248 0.7111 0.7111 0.5248 0.5447 0.7235 0.5321 0.7235 0.5551 0.5321 0.7111 0.7111 0.7111 0.7235 0.5551 0.5248 0.5551 0.5551 0.5447 0.5248 0.7111 0.5551 0.5321 0.7111 0.7235 0.5447 0.5248 0.5321 0.5551 0.7235 0.7111 0.7111 0.7111 0.5248 0.7235 0.7111 0.7111 0.5551 0.5551 0.5248 0.5447 0.5447 0.5321 0.5447 0.5447 0.5321 0.5321 0.5447 0.5447 0.5551 0.5447 0.5551 0.5248 0.7235 0.7235 0.5321 0.5447 0.7111 0.5447 0.7235 0.5248 0.5248 0.5248 0.5321 0.5248 0.7111 0.7235 0.7111 0.5321 0.5551 0.5447 0.5447 0.5551 0.5248 0.5321 0.5551 0.7235 0.7111 0.5447 0.5447 0.5321 0.5321 0.7235 0.7235 0.5248 0.5447 0.5447 0.5551 0.5447 0.7111 0.7111 0.7235 0.5248 0.5248 0.5248 0.7235 0.5447 0.5447 0.7111" HIT_INDICES="528 562 1148 2613 2872 3245 3674 4495 5861 5871 5890 5894 5904 5958 6014 6045 6054 6209 6381 6495 6564 6910 6957 7004 7029 7047 7087 7123 7358 7426 7450 7547 7828 7846 7880 7956 8046 8191 8316 8481 8553 8581 8774 8864 9013 9100 9105 9168 9237 9292 9341 9384 9454 9479 9499 9557 9771 9799 9837 9900 10017 10158 10245 10262 10294 10340 10343 10370 10434 10448 10472 10483 10543 10550 10554 10604 10717 10743 10770 10790 10838 10856 10901 10925 11239 11511 11582 11743 11806 11810 11896 11915 11988 12029 12034 12092 12135 12241 12251 12293 12382 12392 12440 12489 12503 12599 12706 12709 12715 12777 12883 12884 12930 12990 13051 13123 13290 13297 13372 13373 13415 13435 13476 13523 13531 13668 13684 13694 13717 13724 13733 13771 13791 13833 14017 14039 14135 14177 14200 14224 14249 14257 14376 14396 14421 14441 14493 14610 14655 14686 14757 14793 14807 14892 14921 14967 14982 15092 15100 15112 15159 15209 15258 15278 15506 15508 15530 15543 15551 15588 15634 15684 15740 15893 15905 16016 16022 16028 16047 16060 16149 16168 16231 16326 16330 16332 16399 16471 16503 16518 16526 16540 16542 16604 16613 16671 16673 16743 16744 16767 16809 16954 16961 16993 17088 17096 17122 17154 17319 17340 17411 17419 17430 17504 17529 17620 17660 17683 17686 17695 17719 17731 17744 17768 17773 17878 17974 18004 18036 18242 18247 18261 18262 18274 18343 18354 18433 18435 18464 18494 18499 18523 18621 18767 18880 18884 18890 18895 18901 18982 19018 19019 19020 19073 19092 19110 19138 19177 19255 19262 19304 19306 19314 19369 19377 19453 19529 19548 19571 19575 19589 19622 19631 19654 19731 19733 19737 19782 19832 19904 19919 20026 20078 20091 20110 20177 20209 20285 20327 20576 20597 20630 20665 20678 20735 20745 20845 20874 20927 21028 21198 21257 21340 21405 21422 21457 21505 21531 21594 21649 21668 21805 21825 21924 21992 22028 22038 22117 22321 22465 22650 22777 22811 22844 22845 22846 22863 22884 22908 23039 23110 23124 23132 23137 23164 23207 23231 23246 23260 23268 23270 23456 23468 23491 23558 23577 23588 23677 23686 23797 23844 23861 23941 23965 24051 24056 24095 24291 24413 24600 24627 24653 24691 24720 24729 24773 24898 24979 24982 25010 25063 25114 25118 25138 25257 25416 25471 25477 25576 25582 25747 25817 25914 26112 26215 26300 26306 26351 26423 26531 26533 26588 26673 26937 26979 27061 27084 27277 27416 27503 27585 27733 27742 27893 28001 28122 28155 28206 28266 28454 28620 28657 28908 29146 29264 29516 29531 29543 29658 30095 31511 31630 32133 32161 32460 32874 32894 33082 33280 34265 34573 36501 37369 39361 39465 40006 41953 41976 42396 43662 43951 44361 46076 46134 46249 47091 47450 49850 52712 53252 57069" ES_PROFILE="-0.0090 -0.0096 -0.0195 -0.0445 -0.0489 -0.0552 -0.0625 -0.0765 0.0819 0.2314 0.3451 0.4541 0.5481 0.5972 0.6294 0.6566 0.6824 0.6931 0.6982 0.7026 0.7070 0.7048 0.7076 0.7102 0.7131 0.7161 0.7185 0.7210 0.7194 0.7206 0.7226 0.7231 0.7202 0.7217 0.7230 0.7234 0.7235 0.7227 0.7220 0.7206 0.7208 0.7217 0.7197 0.7194 0.7181 0.7177 0.7188 0.7189 0.7188 0.7190 0.7192 0.7196 0.7194 0.7200 0.7207 0.7208 0.7181 0.7186 0.7189 0.7187 0.7176 0.7161 0.7155 0.7161 0.7164 0.7165 0.7173 0.7176 0.7174 0.7180 0.7184 0.7190 0.7188 0.7195 0.7203 0.7202 0.7191 0.7194 0.7197 0.7202 0.7201 0.7206 0.7206 0.7210 0.7163 0.7124 0.7119 0.7098 0.7094 0.7100 0.7092 0.7095 0.7089 0.7088 0.7094 0.7090 0.7089 0.7077 0.7082 0.7081 0.7072 0.7076 0.7074 0.7071 0.7075 0.7064 0.7052 0.7057 0.7062 0.7057 0.7045 0.7050 0.7048 0.7043 0.7038 0.7031 0.7008 0.7012 0.7005 0.7010 0.7008 0.7010 0.7008 0.7005 0.7009 0.6990 0.6993 0.6996 0.6997 0.7001 0.7004 0.7003 0.7005 0.7002 0.6976 0.6977 0.6965 0.6963 0.6964 0.6965 0.6965 0.6969 0.6953 0.6954 0.6955 0.6956 0.6952 0.6936 0.6933 0.6932 0.6925 0.6923 0.6925 0.6915 0.6914 0.6911 0.6913 0.6898 0.6901 0.6903 0.6900 0.6895 0.6891 0.6892 0.6857 0.6861 0.6861 0.6863 0.6866 0.6863 0.6860 0.6855 0.6850 0.6827 0.6829 0.6814 0.6817 0.6820 0.6820 0.6822 0.6811 0.6811 0.6804 0.6792 0.6795 0.6798 0.6790 0.6782 0.6780 0.6781 0.6783 0.6785 0.6788 0.6781 0.6783 0.6777 0.6780 0.6772 0.6775 0.6775 0.6771 0.6750 0.6752 0.6750 0.6738 0.6740 0.6739 0.6737 0.6712 0.6712 0.6703 0.6705 0.6706 0.6697 0.6696 0.6684 0.6680 0.6679 0.6682 0.6684 0.6683 0.6684 0.6685 0.6684 0.6686 0.6671 0.6658 0.6656 0.6654 0.6622 0.6624 0.6624 0.6627 0.6628 0.6619 0.6621 0.6610 0.6613 0.6611 0.6608 0.6610 0.6609 0.6595 0.6573 0.6557 0.6559 0.6561 0.6563 0.6564 0.6553 0.6550 0.6553 0.6555 0.6549 0.6548 0.6548 0.6546 0.6542 0.6531 0.6533 0.6528 0.6531 0.6532 0.6525 0.6526 0.6516 0.6506 0.6505 0.6504 0.6506 0.6506 0.6503 0.6504 0.6503 0.6492 0.6494 0.6496 0.6491 0.6485 0.6475 0.6475 0.6460 0.6453 0.6454 0.6453 0.6444 0.6441 0.6430 0.6425 0.6385 0.6384 0.6381 0.6377 0.6377 0.6370 0.6371 0.6356 0.6353 0.6346 0.6331 0.6305 0.6297 0.6285 0.6276 0.6275 0.6271 0.6265 0.6263 0.6254 0.6247 0.6246 0.6224 0.6223 0.6208 0.6198 0.6194 0.6194 0.6183 0.6150 0.6127 0.6098 0.6078 0.6074 0.6070 0.6071 0.6073 0.6072 0.6070 0.6068 0.6047 0.6037 0.6036 0.6036 0.6037 0.6034 0.6029 0.6026 0.6025 0.6025 0.6025 0.6026 0.5996 0.5996 0.5993 0.5984 0.5982 0.5982 0.5968 0.5968 0.5951 0.5944 0.5943 0.5931 0.5928 0.5915 0.5916 0.5910 0.5878 0.5859 0.5829 0.5825 0.5822 0.5817 0.5813 0.5813 0.5807 0.5787 0.5774 0.5775 0.5772 0.5764 0.5756 0.5757 0.5755 0.5736 0.5710 0.5702 0.5702 0.5686 0.5686 0.5659 0.5648 0.5633 0.5600 0.5584 0.5570 0.5570 0.5563 0.5552 0.5534 0.5535 0.5526 0.5513 0.5469 0.5462 0.5449 0.5446 0.5414 0.5391 0.5377 0.5363 0.5339 0.5338 0.5312 0.5295 0.5274 0.5269 0.5261 0.5251 0.5220 0.5192 0.5186 0.5143 0.5103 0.5083 0.5040 0.5038 0.5036 0.5017 0.4942 0.4701 0.4681 0.4596 0.4591 0.4540 0.4470 0.4467 0.4435 0.4401 0.4234 0.4181 0.3853 0.3705 0.3366 0.3349 0.3257 0.2925 0.2921 0.2850 0.2634 0.2585 0.2516 0.2224 0.2214 0.2195 0.2051 0.1990 0.1582 0.1094 0.1002 0.0352" RANK_AT_ES="8046.0000" RANK_SCORE_AT_ES="5.5347"/>
  <DTG RANKED_LIST="fpkm.rnk" TEMPLATE="sample.cls" GENESET="gene_sets.gmt#REGULATION_OF_MITOTIC_CELL_CYCLE(GO:0007346)" ES="0.7416" NES="1.2114" NP="0.1410" FDR="0.3929" FWER="0.8280" RND_ES="0.8201 0.5218 0.5218 0.5519 0.5519 0.7416 0.5519 0.7416 0.5430 0.7416 0.8201 0.7416 0.7416 0.7416 0.5519 0.5430 0.5218 0.5218 0.5218 0.5177 0.5177 0.5218 0.7416 0.5218 0.5177 0.7416 0.7416 0.5177 0.5519 0.7416 0.5430 0.5519 0.8201 0.7416 0.8201 0.5177 0.7416 0.5519 0.5177 0.5177 0.5430 0.5430 0.5177 0.7416 0.5430 0.7416 0.5177 0.5218 0.7416 0.5430 0.7416 0.8201 0.5519 0.5177 0.5218 0.7416 0.7416 0.5177 0.5218 0.5519 0.5519 0.7416 0.5177 0.8201 0.5177 0.5519 0.8201 0.5218 0.5430 0.8201 0.5177 0.5519 0.5430 0.7416 0.7416 0.5218 0.8201 0.8201 0.5519 0.5519 0.5430 0.7416 0.5218 0.5218 0.5177 0.8201 0.5177 0.5177 0.5177 0.5430 0.8201 0.5519 0.8201 0.5519 0.5430 0.7416 0.5177 0.5218 0.8201 0.5430 0.5430 0.7416 0.5218 0.8201 0.5519 0.8201 0.5430 0.7416 0.5218 0.8201 0.7416 0.8201 0.7416 0.7416 0.8201 0.5519 0.5519 0.5218 0.5430 0.5177 0.5519 0.7416 0.7416 0.7416 0.7416 0.5430 0.5177 0.7416 0.5177 0.5519 0.7416 0.8201 0.5177 0.5177 0.5177 0.5177 0.5519 0.8201 0.8201 0.7416 0.5430 0.7416 0.7416 0.8201 0.5177 0.7416 0.8201 0.7416 0.5430 0.5430 0.5177 0.5430 0.5430 0.5519 0.7416 0.8201 0.5430 0.5519 0.5519 0.5177 0.7416 0.5430 0.5519 0.5218 0.5519 0.5519 0.8201 0.8201 0.8201 0.5177 0.5430 0.7416 0.5430 0.7416 0.5519 0.7416 0.5177 0.7416 0.5177 0.7416 0.5177 0.5177 0.5519 0.7416 0.5218 0.5177 0.5218 0.7416 0.7416 0.5430 0.5519 0.5177 0.8201 0.8201 0.5430 0.5177 0.5177 0.5519 0.5177 0.8201 0.5218 0.5218 0.5177 0.8201 0.5218 0.5177 0.5218 0.5177 0.5519 0.5177 0.5218 0.7416 0.5177 0.5218 0.5218 0.5430 0.5430 0.5430 0.7416 0.5177 0.8201 0.5519 0.8201 0.8201 0.5519 0.5430 0.5430 0.5430 0.8201 0.5218 0.5519 0.5177 0.5218 0.5218 0.7416 0.5177 0.7416 0.5519 0.8201 0.5519 0.5519 0.5519 0.8201 0.7416 0.5430 0.7416 0.5218 0.5218 0.5430 0.8201 0.5430 0.7416 0.5430 0.5430 0.5218 0.7416 0.5430 0.7416 0.7416 0.8201 0.5218 0.5519 0.5177 0.5177 0.5430 0.5430 0.5177 0.5430 0.5177 0.5177 0.5430 0.8201 0.7416 0.8201 0.5430 0.5430 0.7416 0.5430 0.5519 0.8201 0.7416 0.5177 0.5177 0.7416 0.5519 0.5519 0.5218 0.8201 0.5177 0.7416 0.5218 0.5218 0.7416 0.8201 0.7416 0.5218 0.5218 0.5218 0.7416 0.7416 0.5519 0.7416 0.5177 0.5218 0.5519 0.7416 0.7416 0.5519 0.5177 0.5218 0.8201 0.5177 0.7416 0.5430 0.7416 0.5519 0.5177 0.5218 0.8201 0.5218 0.5218 0.8201 0.5218 0.5519 0.5430 0.5519 0.5177 0.5218 0.5519 0.5218 0.7416 0.5218 0.5177 0.5177 0.8201 0.5218 0.8201 0.5218 0.5519 0.5177 0.7416 0.5177 0.5177 0.5519 0.5177 0.5218 0.5519 0.5218 0.5519 0.8201 0.5519 0.5177 0.5519 0.8201 0.8201 0.8201 0.5519 0.5218 0.7416 0.5177 0.7416 0.7416 0.7416 0.5218 0.5177 0.5218 0.5430 0.5519 0.7416 0.5218 0.7416 0.5430 0.5218 0.5218 0.7416 0.7416 0.5218 0.5177 0.5430 0.7416 0.5430 0.5519 0.5430 0.5218 0.5218 0.5218 0.5430 0.7416 0.5177 0.8201 0.8201 0.5519 0.5430 0.5430 0.5519 0.7416 0.7416 0.5519 0.5519 0.5519 0.5218 0.5430 0.7416 0.5177 0.5177 0.5218 0.5218 0.5218 0.5218 0.5218 0.8201 0.7416 0.5218 0.5218 0.5430 0.5430 0.8201 0.5218 0.5218 0.7416 0.5177 0.5430 0.7416 0.5218 0.5519 0.8201 0.5430 0.8201 0.5218 0.7416 0.5218 0.5430 0.7416 0.8201 0.8201 0.7416 0.8201 0.5177 0.5218 0.8201 0.5218 0.5519 0.5218 0.5218 0.7416 0.7416 0.5177 0.5218 0.5519 0.8201 0.5430 0.5519 0.7416 0.5218 0.8201 0.5519 0.5430 0.5519 0.5177 0.5177 0.5430 0.5519 0.5177 0.7416 0.5519 0.7416 0.5218 0.5177 0.7416 0.5430 0.5430 0.7416 0.5430 0.5177 0.5430 0.5177 0.7416 0.5218 0.5218 0.7416 0.7416 0.8201 0.5218 0.7416 0.5218 0.5177 0.5519 0.5218 0.7416 0.5177 0.7416 0.7416 0.5218 0.5218 0.5519 0.5430 0.5218 0.5218 0.8201 0.5430 0.5430 0.5519 0.5430 0.5430 0.8201 0.5430 0.5430 0.5177 0.7416 0.7416 0.5218 0.5430 0.5177 0.5218 0.5519 0.7416 0.7416 0.5430 0.7416 0.5519 0.8201 0.5177 0.7416 0.5177 0.7416 0.5430 0.5177 0.5218 0.7416 0.7416 0.7416 0.5218 0.5519 0.5519 0.5519 0.5430 0.5218 0.5519 0.5519 0.5519 0.5519 0.5519 0.8201 0.8201 0.5430 0.8201 0.8201 0.5177 0.5430 0.8201 0.8201 0.5519 0.8201 0.7416 0.5519 0.5218 0.5177 0.8201 0.8201 0.5430 0.5519 0.7416 0.5430 0.5430 0.5177 0.5430 0.5519 0.5218 0.5177 0.5218 0.5519 0.7416 0.5519 0.5218 0.5519 0.5519 0.7416 0.5218 0.7416 0.5218 0.8201 0.5218 0.5177 0.5177 0.5430 0.8201 0.8201 0.7416 0.5519 0.5218 0.5519 0.5177 0.5430 0.5519 0.5430 0.5177 0.5430 0.8201 0.5218 0.5519 0.7416 0.5177 0.5519 0.5519 0.8201 0.5177 0.5430 0.7416 0.5519 0.7416 0.5218 0.5177 0.5519 0.5430 0.8201 0.7416 0.5218 0.5519 0.5430 0.8201 0.5218 0.5519 0.7416 0.5218 0.5218 0.5430 0.8201 0.8201 0.7416 0.5177 0.5430 0.8201 0.8201 0.8201 0.5177 0.5218 0.5519 0.8201 0.5519 0.5519 0.5177 0.8201 0.7416 0.5430 0.7416 0.7416 0.7416 0.5218 0.5177 0.5519 0.5177 0.5430 0.8201 0.5177 0.5177 0.5218 0.5519 0.5430 0.5430 0.5218 0.8201 0.5430 0.7416 0.7416 0.7416 0.5218 0.5177 0.7416 0.5430 0.5519 0.8201 0.5519 0.5519 0.7416 0.5430 0.5177 0.5519 0.5177 0.7416 0.5177 0.5430 0.5519 0.5519 0.5519 0.5177 0.7416 0.5430 0.7416 0.7416 0.7416 0.5430 0.5519 0.5519 0.5430 0.8201 0.5519 0.5218 0.7416 0.5430 0.5519 0.5430 0.5177 0.7416 0.7416 0.7416 0.8201 0.5430 0.5430 0.5430 0.5519 0.5218 0.5430 0.5218 0.5430 0.5519 0.5519 0.5218 0.5519 0.5218 0.5430 0.5430 0.5430 0.5519 0.5218 0.5430 0.5218 0.8201 0.7416 0.7416 0.7416 0.5519 0.8201 0.5430 0.7416 0.5177 0.5430 0.5218 0.5430 0.5177 0.7416 0.8201 0.5177 0.5177 0.8201 0.5218 0.5430 0.5177 0.7416 0.5519 0.5177 0.5519 0.5430 0.5519 0.8201 0.8201 0.5218 0.5177 0.5218 0.7416 0.5177 0.5218 0.5218 0.5218 0.5519 0.5218 0.5177 0.7416 0.5177 0.8201 0.5519 0.5218 0.5519 0.5177 0.8201 0.5177 0.5218 0.8201 0.5218 0.5177 0.5430 0.7416 0.5519 0.5430 0.5177 0.5519 0.5177 0.5519 0.5177 0.5519 0.5430 0.7416 0.7416 0.5519 0.5519 0.5430 0.5218 0.5218 0.5177 0.5218 0.5218 0.7416 0.8201 0.5177 0.5177 0.5519 0.7416 0.5430 0.8201 0.8201 0.5218 0.5218 0.5430 0.8201 0.5177 0.5218 0.8201 0.5519 0.8201 0.5430 0.8201 0.5218 0.5177 0.5519 0.5430 0.8201 0.5430 0.5218 0.5177 0.5177 0.5430 0.5177 0.8201 0.5177 0.5177 0.8201 0.5218 0.5430 0.5430 0.5430 0.5177 0.5218 0.5218 0.7416 0.5177 0.5177 0.5177 0.5519 0.5519 0.5430 0.5218 0.5177 0.5218 0.5519 0.7416 0.5519 0.7416 0.5430 0.5177 0.7416 0.5177 0.5177 0.5519 0.5218 0.5218 0.8201 0.5430 0.5177 0.7416 0.8201 0.5519 0.5519 0.5519 0.5177 0.5177 0.5218 0.5177 0.5430 0.5430 0.7416 0.5430 0.5218 0.5430 0.8201 0.5430 0.5430 0.5177 0.5519 0.5177 0.5519 0.5430 0.7416 0.5218 0.5430 0.5430 0.8201 0.8201 0.7416 0.5177 0.5177 0.5218 0.5519 0.5177 0.8201 0.8201 0.5177 0.5430 0.7416 0.5218 0.7416 0.5519 0.5218 0.8201 0.8201 0.8201 0.7416 0.5519 0.5177 0.5519 0.5519 0.5430 0.5177 0.8201 0.5519 0.5218 0.8201 0.7416 0.5430 0.5177 0.5218 0.5519 0.7416 0.8201 0.8201 0.8201 0.5177 0.7416 0.8201 0.8201 0.5519 0.5519 0.5177 0.5430 0.5430 0.5218 0.5430 0.5430 0.5218 0.5218 0.5430 0.5430 0.5519 0.5430 0.5519 0.5177 0.7416 0.7416 0.5218 0.5430 0.8201 0.5430 0.7416 0.5177 0.5177 0.5177 0.5218 0.5177 0.8201 0.7416 0.8201 0.5218 0.5519 0.5430 0.5430 0.5519 0.5177 0.5218 0.5519 0.7416 0.8201 0.5430 0.5430 0.5218 0.5218 0.7416 0.7416 0.5177 0.5430 0.5430 0.5519 0.5430 0.8201 0.8201 0.7416 0.5177 0.5177 0.5177 0.7416 0.5430 0.5430 0.8201" HIT_INDICES="637 830 1850 2665 3487 3688 3950 4248 4815 4853 5126 5294 5400 5627 5702 5832 5850 5852 5890 5899 6002 6039 6154 6161 6189 6218 6467 6568 6571 6626 6676 6763 6832 6940 6950 7149 7202 7260 7343 7515 7547 7577 7583 7628 7640 7859 7945 7948 8058 8072 8087 8112 8191 8221 8242 8258 8262 8273 8276 8396 8479 8523 8637 8658 8661 8691 8698 8807 8809 8892 8931 8937 8942 8996 8999 9108 9113 9128 9155 9165 9186 9245 9280 9302 9421 9480 9522 9572 9617 9633 9681 9733 9765 9830 9848 9900 9914 9966 9981 9989 9991 9997 10012 10017 10021 10120 10131 10153 10195 10226 10262 10293 10303 10314 10364 10387 10412 10438 10461 10463 10472 10505 10507 10550 10551 10556 10586 10596 10601 10637 10829 10832 10842 10867 10901 10923 10939 10943 11013 11026 11101 11130 11216 11241 11276 11298 11299 11362 11409 11521 11576 11618 11632 11723 11727 11742 11758 11858 11928 11952 12001 12015 12018 12025 12034 12040 12057 12066 12075 12125 12137 12200 12306 12338 12342 12370 12402 12431 12432 12440 12446 12528 12544 12545 12546 12572 12586 12698 12724 12766 12779 12784 12803 12866 12883 12935 12984 13011 13018 13053 13058 13060 13076 13077 13110 13168 13260 13264 13290 13315 13320 13376 13386 13403 13421 13482 13522 13649 13679 13694 13703 13722 13760 13771 13902 13918 13998 14007 14016 14258 14323 14424 14431 14456 14601 14681 14716 14721 14737 14793 14846 14891 14954 15005 15080 15085 15089 15134 15140 15144 15202 15206 15209 15239 15277 15286 15307 15339 15379 15400 15403 15435 15444 15500 15525 15552 15553 15563 15684 15695 15720 15802 15866 15869 15916 15922 15941 15942 15943 15954 15957 15966 15968 15985 16045 16068 16138 16139 16148 16169 16187 16188 16236 16271 16355 16370 16371 16379 16389 16399 16478 16497 16509 16524 16538 16594 16608 16626 16638 16693 16698 16715 16723 16724 16749 16813 16820 16830 16857 16892 16931 16954 16956 17046 17066 17072 17073 17082 17130 17139 17154 17160 17199 17282 17284 17305 17306 17315 17317 17342 17439 17501 17670 17736 17739 17750 17760 17778 17802 17878 17883 17922 17934 17956 17976 18062 18087 18132 18178 18186 18205 18238 18261 18265 18278 18325 18343 18373 18392 18432 18499 18510 18511 18555 18664 18671 18695 18785 18883 18947 19002 19008 19023 19041 19054 19110 19193 19207 19219 19237 19337 19348 19377 19531 19532 19542 19564 19575 19603 19621 19740 19756 19762 19782 19817 19834 19844 19867 19870 20000 20049 20050 20085 20137 20143 20201 20314 20381 20562 20614 20668 20690 20696 20702 20717 20722 20895 20897 20948 21063 21117 21140 21149 21165 21173 21198 21256 21339 21346 21353 21403 21405 21443 21457 21550 21594 21649 21682 21805 21812 21851 21877 21933 22004 22028 22159 22220 22237 22241 22262 22366 22372 22444 22460 22666 22668 22715 22748 22772 22782 22969 22974 23126 23138 23144 23226 23234 23239 23277 23363 23457 23466 23489 23493 23517 23528 23586 23637 23660 23746 23763 23801 23804 23844 23905 23953 23955 23969 23986 24018 24039 24066 24160 24191 24193 24221 24261 24306 24328 24347 24436 24448 24462 24481 24494 24546 24639 24656 24659 24678 24712 24726 25048 25109 25114 25188 25323 25358 25371 25406 25477 25513 25519 25525 25750 25832 25873 25925 25927 25949 25966 26009 26014 26033 26040 26052 26168 26274 26377 26378 26430 26525 26548 26562 26636 26653 26662 26687 26691 26809 26811 26865 26867 26945 26954 26984 27084 27154 27178 27189 27284 27328 27398 27422 27430 27509 27580 27630 27670 27717 27901 27916 27959 28001 28048 28158 28170 28266 28343 28346 28405 28407 28500 28749 28790 28841 28935 28950 29136 29161 29281 29387 29404 29405 29468 29529 29609 29711 29724 29762 30641 30724 31551 31673 32051 32069 32159 32444 32460 32571 32654 33575 35086 35132 35826 35848 36862 37009 37233 37512 39214 39902 39903 40570 40943 41066 41364 42658 43007 43945 43946 44475 45332 46070 46249 46570 46724 47052 48040 48163 48409 48582 50046 53252 54400 54464 55651 55777 56211 56950 57062 58947" ES_PROFILE="-0.0109 -0.0142 -0.0316 -0.0455 -0.0596 -0.0630 -0.0674 -0.0725 -0.0822 -0.0828 -0.0875 -0.0903 -0.0921 -0.0960 -0.0972 0.2548 0.4188 0.5457 0.6082 0.6637 0.6815 0.6969 0.7039 0.7125 0.7199 0.7266 0.7261 0.7274 0.7305 0.7323 0.7341 0.7350 0.7360 0.7362 0.7380 0.7363 0.7370 0.7375 0.7374 0.7357 0.7364 0.7371 0.7381 0.7385 0.7395 0.7367 0.7363 0.7372 0.7362 0.7369 0.7376 0.7381 0.7376 0.7380 0.7385 0.7391 0.7399 0.7405 0.7413 0.7401 0.7395 0.7395 0.7383 0.7387 0.7394 0.7396 0.7402 0.7391 0.7397 0.7390 0.7390 0.7396 0.7402 0.7399 0.7406 0.7393 0.7399 0.7403 0.7405 0.7410 0.7412 0.7408 0.7409 0.7411 0.7397 0.7392 0.7391 0.7388 0.7386 0.7389 0.7386 0.7383 0.7383 0.7377 0.7379 0.7375 0.7378 0.7375 0.7377 0.7381 0.7386 0.7390 0.7393 0.7397 0.7401 0.7389 0.7392 0.7394 0.7391 0.7391 0.7390 0.7389 0.7392 0.7395 0.7392 0.7392 0.7393 0.7393 0.7394 0.7398 0.7401 0.7400 0.7404 0.7402 0.7406 0.7410 0.7409 0.7412 0.7416 0.7414 0.7386 0.7390 0.7392 0.7392 0.7391 0.7391 0.7393 0.7396 0.7389 0.7391 0.7382 0.7381 0.7371 0.7370 0.7369 0.7369 0.7373 0.7366 0.7362 0.7347 0.7341 0.7338 0.7339 0.7328 0.7331 0.7332 0.7333 0.7320 0.7311 0.7311 0.7306 0.7307 0.7310 0.7313 0.7315 0.7317 0.7318 0.7320 0.7322 0.7317 0.7319 0.7311 0.7297 0.7295 0.7297 0.7296 0.7294 0.7292 0.7296 0.7298 0.7300 0.7289 0.7290 0.7293 0.7296 0.7295 0.7296 0.7280 0.7279 0.7275 0.7276 0.7279 0.7279 0.7271 0.7271 0.7266 0.7260 0.7259 0.7261 0.7258 0.7260 0.7263 0.7263 0.7266 0.7264 0.7257 0.7244 0.7246 0.7245 0.7244 0.7246 0.7239 0.7241 0.7241 0.7240 0.7233 0.7229 0.7210 0.7208 0.7208 0.7210 0.7209 0.7206 0.7207 0.7187 0.7187 0.7176 0.7177 0.7179 0.7140 0.7131 0.7117 0.7118 0.7117 0.7094 0.7083 0.7080 0.7082 0.7081 0.7074 0.7068 0.7063 0.7054 0.7048 0.7038 0.7039 0.7041 0.7036 0.7037 0.7039 0.7032 0.7033 0.7035 0.7032 0.7028 0.7029 0.7028 0.7025 0.7020 0.7019 0.7021 0.7018 0.7019 0.7012 0.7010 0.7007 0.7009 0.7010 0.6992 0.6992 0.6990 0.6978 0.6970 0.6971 0.6966 0.6967 0.6966 0.6968 0.6970 0.6970 0.6972 0.6973 0.6974 0.6974 0.6966 0.6964 0.6954 0.6956 0.6957 0.6955 0.6954 0.6956 0.6950 0.6947 0.6934 0.6934 0.6936 0.6937 0.6937 0.6937 0.6926 0.6925 0.6925 0.6925 0.6924 0.6917 0.6916 0.6915 0.6915 0.6908 0.6909 0.6908 0.6909 0.6911 0.6909 0.6900 0.6901 0.6901 0.6898 0.6895 0.6890 0.6888 0.6890 0.6876 0.6875 0.6876 0.6878 0.6878 0.6872 0.6872 0.6872 0.6873 0.6868 0.6856 0.6857 0.6855 0.6857 0.6858 0.6859 0.6857 0.6842 0.6833 0.6806 0.6797 0.6798 0.6798 0.6798 0.6797 0.6795 0.6784 0.6785 0.6780 0.6780 0.6778 0.6776 0.6763 0.6760 0.6755 0.6748 0.6749 0.6747 0.6743 0.6741 0.6742 0.6742 0.6735 0.6734 0.6731 0.6729 0.6724 0.6714 0.6714 0.6716 0.6710 0.6693 0.6693 0.6691 0.6677 0.6662 0.6653 0.6645 0.6645 0.6644 0.6643 0.6642 0.6634 0.6622 0.6621 0.6620 0.6619 0.6603 0.6603 0.6599 0.6575 0.6576 0.6576 0.6574 0.6573 0.6570 0.6568 0.6550 0.6548 0.6549 0.6547 0.6542 0.6541 0.6541 0.6538 0.6539 0.6518 0.6511 0.6513 0.6508 0.6501 0.6501 0.6493 0.6475 0.6465 0.6435 0.6428 0.6420 0.6417 0.6418 0.6418 0.6417 0.6417 0.6389 0.6390 0.6383 0.6364 0.6356 0.6354 0.6353 0.6352 0.6352 0.6349 0.6340 0.6327 0.6327 0.6328 0.6320 0.6321 0.6316 0.6315 0.6300 0.6294 0.6286 0.6281 0.6261 0.6261 0.6256 0.6253 0.6244 0.6233 0.6230 0.6209 0.6200 0.6198 0.6198 0.6196 0.6179 0.6179 0.6168 0.6166 0.6132 0.6133 0.6126 0.6121 0.6118 0.6118 0.6087 0.6087 0.6062 0.6061 0.6061 0.6048 0.6048 0.6048 0.6042 0.6029 0.6013 0.6013 0.6010 0.6010 0.6007 0.6006 0.5997 0.5989 0.5986 0.5973 0.5971 0.5965 0.5965 0.5960 0.5950 0.5943 0.5943 0.5942 0.5940 0.5935 0.5933 0.5929 0.5914 0.5909 0.5910 0.5906 0.5900 0.5893 0.5890 0.5888 0.5873 0.5872 0.5871 0.5868 0.5867 0.5859 0.5844 0.5842 0.5842 0.5839 0.5834 0.5833 0.5779 0.5769 0.5769 0.5757 0.5735 0.5729 0.5728 0.5723 0.5711 0.5706 0.5705 0.5705 0.5667 0.5654 0.5648 0.5639 0.5640 0.5636 0.5634 0.5628 0.5627 0.5625 0.5624 0.5623 0.5603 0.5586 0.5569 0.5569 0.5561 0.5545 0.5542 0.5540 0.5528 0.5526 0.5525 0.5521 0.5521 0.5501 0.5502 0.5493 0.5493 0.5480 0.5479 0.5475 0.5458 0.5446 0.5443 0.5441 0.5426 0.5419 0.5407 0.5403 0.5402 0.5389 0.5378 0.5370 0.5363 0.5356 0.5324 0.5322 0.5315 0.5308 0.5301 0.5282 0.5281 0.5265 0.5252 0.5251 0.5242 0.5242 0.5226 0.5184 0.5177 0.5169 0.5153 0.5150 0.5119 0.5115 0.5094 0.5076 0.5074 0.5074 0.5063 0.5053 0.5039 0.5022 0.5020 0.5014 0.4864 0.4850 0.4708 0.4688 0.4623 0.4620 0.4605 0.4556 0.4554 0.4535 0.4521 0.4364 0.4105 0.4098 0.3979 0.3976 0.3802 0.3778 0.3739 0.3692 0.3401 0.3284 0.3284 0.3170 0.3106 0.3085 0.3034 0.2813 0.2754 0.2594 0.2594 0.2503 0.2357 0.2231 0.2201 0.2146 0.2120 0.2064 0.1895 0.1874 0.1832 0.1803 0.1553 0.1005 0.0808 0.0798 0.0595 0.0574 0.0500 0.0373 0.0354 0.0032" RANK_AT_ES="10601.0000" RANK_SCORE_AT_ES="2.6322"/>
  <DTG RANKED_LIST="fpkm.rnk" TEMPLATE="sample.cls" GENESET="gene_sets.gmt#DELAYED_RECTIFIER_POTASSIUM_CHANNEL_ACTIVITY(GO:0005251)" ES="0.7881" NES="1.2114" NP="0.1410" FDR="0.3930" FWER="0.8280" RND_ES="0.8545 0.5135 0.5135 0.5690 0.5690 0.7881 0.5690 0.7881 0.6396 0.7881 0.8545 0.7881 0.7881 0.7881 0.5690 0.6396 0.5135 0.5135 0.5135 0.5597 0.5597 0.5135 0.7881 0.5135 0.5597 0.7881 0.7881 0.5597 0.5690 0.7881 0.6396 0.5690 0.8545 0.7881 0.8545 0.5597 0.7881 0.5690 0.5597 0.5597 0.6396 0.6396 0.5597 0.7881 0.6396 0.7881 0.5597 0.5135 0.7881 0.6396 0.7881 0.8545 0.5690 0.5597 0.5135 0.7881 0.7881 0.5597 0.5135 0.5690 0.5690 0.7881 0.5597 0.8545 0.5597 0.5690 0.8545 0.5135 0.6396 0.8545 0.5597 0.5690 0.6396 0.7881 0.7881 0.5135 0.8545 0.8545 0.5690 0.5690 0.6396 0.7881 0.5135 0.5135 0.5597 0.8545 0.5597 0.5597 0.5597 0.6396 0.8545 0.5690 0.8545 0.5690 0.6396 0.7881 0.5597 0.5135 0.8545 0.6396 0.6396 0.7881 0.5135 0.8545 0.5690 0.8545 0.6396 0.7881 0.5135 0.8545 0.7881 0.8545 0.7881 0.7881 0.8545 0.5690 0.5690 0.5135 0.6396 0.5597 0.5690 0.7881 0.7881 0.7881 0.7881 0.6396 0.5597 0.7881 0.5597 0.5690 0.7881 0.8545 0.5597 0.5597 0.5597 0.5597 0.5690 0.8545 0.8545 0.7881 0.6396 0.7881 0.7881 0.8545 0.5597 0.7881 0.8545 0.7881 0.6396 0.6396 0.5597 0.6396 0.6396 0.5690 0.7881 0.8545 0.6396 0.5690 0.5690 0.5597 0.7881 0.6396 0.5690 0.5135 0.5690 0.5690 0.8545 0.8545 0.8545 0.5597 0.6396 0.7881 0.6396 0.7881 0.5690 0.7881 0.5597 0.7881 0.5597 0.7881 0.5597 0.5597 0.5690 0.7881 0.5135 0.5597 0.5135 0.7881 0.7881 0.6396 0.5690 0.5597 0.8545 0.8545 0.6396 0.5597 0.5597 0.5690 0.5597 0.8545 0.5135 0.5135 0.5597 0.8545 0.5135 0.5597 0.5135 0.5597 0.5690 0.5597 0.5135 0.7881 0.5597 0.5135 0.5135 0.6396 0.6396 0.6396 0.7881 0.5597 0.8545 0.5690 0.8545 0.8545 0.5690 0.6396 0.6396 0.6396 0.8545 0.5135 0.5690 0.5597 0.5135 0.5135 0.7881 0.5597 0.7881 0.5690 0.8545 0.5690 0.5690 0.5690 0.8545 0.7881 0.6396 0.7881 0.5135 0.5135 0.6396 0.8545 0.6396 0.7881 0.6396 0.6396 0.5135 0.7881 0.6396 0.7881 0.7881 0.8545 0.5135 0.5690 0.5597 0.5597 0.6396 0.6396 0.5597 0.6396 0.5597 0.5597 0.6396 0.8545 0.7881 0.8545 0.6396 0.6396 0.7881 0.6396 0.5690 0.8545 0.7881 0.5597 0.5597 0.7881 0.5690 0.5690 0.5135 0.8545 0.5597 0.7881 0.5135 0.5135 0.7881 0.8545 0.7881 0.5135 0.5135 0.5135 0.7881 0.7881 0.5690 0.7881 0.5597 0.5135 0.5690 0.7881 0.7881 0.5690 0.5597 0.5135 0.8545 0.5597 0.7881 0.6396 0.7881 0.5690 0.5597 0.5135 0.8545 0.5135 0.5135 0.8545 0.5135 0.5690 0.6396 0.5690 0.5597 0.5135 0.5690 0.5135 0.7881 0.5135 0.5597 0.5597 0.8545 0.5135 0.8545 0.5135 0.5690 0.5597 0.7881 0.5597 0.5597 0.5690 0.5597 0.5135 0.5690 0.5135 0.5690 0.8545 0.5690 0.5597 0.5690 0.8545 0.8545 0.8545 0.5690 0.5135 0.7881 0.5597 0.7881 0.7881 0.7881 0.5135 0.5597 0.5135 0.6396 0.5690 0.7881 0.5135 0.7881 0.6396 0.5135 0.5135 0.7881 0.7881 0.5135 0.5597 0.6396 0.7881 0.6396 0.5690 0.6396 0.5135 0.5135 0.5135 0.6396 0.7881 0.5597 0.8545 0.8545 0.5690 0.6396 0.6396 0.5690 0.7881 0.7881 0.5690 0.5690 0.5690 0.5135 0.6396 0.7881 0.5597 0.5597 0.5135 0.5135 0.5135 0.5135 0.5135 0.8545 0.7881 0.5135 0.5135 0.6396 0.6396 0.8545 0.5135 0.5135 0.7881 0.5597 0.6396 0.7881 0.5135 0.5690 0.8545 0.6396 0.8545 0.5135 0.7881 0.5135 0.6396 0.7881 0.8545 0.8545 0.7881 0.8545 0.5597 0.5135 0.8545 0.5135 0.5690 0.5135 0.5135 0.7881 0.7881 0.5597 0.5135 0.5690 0.8545 0.6396 0.5690 0.7881 0.5135 0.8545 0.5690 0.6396 0.5690 0.5597 0.5597 0.6396 0.5690 0.5597 0.7881 0.5690 0.7881 0.5135 0.5597 0.7881 0.6396 0.6396 0.7881 0.6396 0.5597 0.6396 0.5597 0.7881 0.5135 0.5135 0.7881 0.7881 0.8545 0.5135 0.7881 0.5135 0.5597 0.5690 0.5135 0.7881 0.5597 0.7881 0.7881 0.5135 0.5135 0.5690 0.6396 0.5135 0.5135 0.8545 0.6396 0.6396 0.5690 0.6396 0.6396 0.8545 0.6396 0.6396 0.5597 0.7881 0.7881 0.5135 0.6396 0.5597 0.5135 0.5690 0.7881 0.7881 0.6396 0.7881 0.5690 0.8545 0.5597 0.7881 0.5597 0.7881 0.6396 0.5597 0.5135 0.7881 0.7881 0.7881 0.5135 0.5690 0.5690 0.5690 0.6396 0.5135 0.5690 0.5690 0.5690 0.5690 0.5690 0.8545 0.8545 0.6396 0.8545 0.8545 0.5597 0.6396 0.8545 0.8545 0.5690 0.8545 0.7881 0.5690 0.5135 0.5597 0.8545 0.8545 0.6396 0.5690 0.7881 0.6396 0.6396 0.5597 0.6396 0.5690 0.5135 0.5597 0.5135 0.5690 0.7881 0.5690 0.5135 0.5690 0.5690 0.7881 0.5135 0.7881 0.5135 0.8545 0.5135 0.5597 0.5597 0.6396 0.8545 0.8545 0.7881 0.5690 0.5135 0.5690 0.5597 0.6396 0.5690 0.6396 0.5597 0.6396 0.8545 0.5135 0.5690 0.7881 0.5597 0.5690 0.5690 0.8545 0.5597 0.6396 0.7881 0.5690 0.7881 0.5135 0.5597 0.5690 0.6396 0.8545 0.7881 0.5135 0.5690 0.6396 0.8545 0.5135 0.5690 0.7881 0.5135 0.5135 0.6396 0.8545 0.8545 0.7881 0.5597 0.6396 0.8545 0.8545 0.8545 0.5597 0.5135 0.5690 0.8545 0.5690 0.5690 0.5597 0.8545 0.7881 0.6396 0.7881 0.7881 0.7881 0.5135 0.5597 0.5690 0.5597 0.6396 0.8545 0.5597 0.5597 0.5135 0.5690 0.6396 0.6396 0.5135 0.8545 0.6396 0.7881 0.7881 0.7881 0.5135 0.5597 0.7881 0.6396 0.5690 0.8545 0.5690 0.5690 0.7881 0.6396 0.5597 0.5690 0.5597 0.7881 0.5597 0.6396 0.5690 0.5690 0.5690 0.5597 0.7881 0.6396 0.7881 0.7881 0.7881 0.6396 0.5690 0.5690 0.6396 0.8545 0.5690 0.5135 0.7881 0.6396 0.5690 0.6396 0.5597 0.7881 0.7881 0.7881 0.8545 0.6396 0.6396 0.6396 0.5690 0.5135 0.6396 0.5135 0.6396 0.5690 0.5690 0.5135 0.5690 0.5135 0.6396 0.6396 0.6396 0.5690 0.5135 0.6396 0.5135 0.8545 0.7881 0.7881 0.7881 0.5690 0.8545 0.6396 0.7881 0.5597 0.6396 0.5135 0.6396 0.5597 0.7881 0.8545 0.5597 0.5597 0.8545 0.5135 0.6396 0.5597 0.7881 0.5690 0.5597 0.5690 0.6396 0.5690 0.8545 0.8545 0.5135 0.5597 0.5135 0.7881 0.5597 0.5135 0.5135 0.5135 0.5690 0.5135 0.5597 0.7881 0.5597 0.8545 0.5690 0.5135 0.5690 0.5597 0.8545 0.5597 0.5135 0.8545 0.5135 0.5597 0.6396 0.7881 0.5690 0.6396 0.5597 0.5690 0.5597 0.5690 0.5597 0.5690 0.6396 0.7881 0.7881 0.5690 0.5690 0.6396 0.5135 0.5135 0.5597 0.5135 0.5135 0.7881 0.8545 0.5597 0.5597 0.5690 0.7881 0.6396 0.8545 0.8545 0.5135 0.5135 0.6396 0.8545 0.5597 0.5135 0.8545 0.5690 0.8545 0.6396 0.8545 0.5135 0.5597 0.5690 0.6396 0.8545 0.6396 0.5135 0.5597 0.5597 0.6396 0.5597 0.8545 0.5597 0.5597 0.8545 0.5135 0.6396 0.6396 0.6396 0.5597 0.5135 0.5135 0.7881 0.5597 0.5597 0.5597 0.5690 0.5690 0.6396 0.5135 0.5597 0.5135 0.5690 0.7881 0.5690 0.7881 0.6396 0.5597 0.7881 0.5597 0.5597 0.5690 0.5135 0.5135 0.8545 0.6396 0.5597 0.7881 0.8545 0.5690 0.5690 0.5690 0.5597 0.5597 0.5135 0.5597 0.6396 0.6396 0.7881 0.6396 0.5135 0.6396 0.8545 0.6396 0.6396 0.5597 0.5690 0.5597 0.5690 0.6396 0.7881 0.5135 0.6396 0.6396 0.8545 0.8545 0.7881 0.5597 0.5597 0.5135 0.5690 0.5597 0.8545 0.8545 0.5597 0.6396 0.7881 0.5135 0.7881 0.5690 0.5135 0.8545 0.8545 0.8545 0.7881 0.5690 0.5597 0.5690 0.5690 0.6396 0.5597 0.8545 0.5690 0.5135 0.8545 0.7881 0.6396 0.5597 0.5135 0.5690 0.7881 0.8545 0.8545 0.8545 0.5597 0.7881 0.8545 0.8545 0.5690 0.5690 0.5597 0.6396 0.6396 0.5135 0.6396 0.6396 0.5135 0.5135 0.6396 0.6396 0.5690 0.6396 0.5690 0.5597 0.7881 0.7881 0.5135 0.6396 0.8545 0.6396 0.7881 0.5597 0.5597 0.5597 0.5135 0.5597 0.8545 0.7881 0.8545 0.5135 0.5690 0.6396 0.6396 0.5690 0.5597 0.5135 0.5690 0.7881 0.8545 0.6396 0.6396 0.5135 0.5135 0.7881 0.7881 0.5597 0.6396 0.6396 0.5690 0.6396 0.8545 0.8545 0.7881 0.5597 0.5597 0.5597 0.7881 0.6396 0.6396 0.8545" HIT_INDICES="1044 1851 3311 3752 5574 6248 7249 7697 8199 8363 9472 12773 15419 26308 26847 28995 29081 39746 47625 48040 53950" ES_PROFILE="-0.0175 -0.0310 -0.0556 -0.0629 -0.0935 0.4406 0.5475 0.6314 0.6951 0.7595 0.7881 0.7579 0.7313 0.5508 0.5447 0.5088 0.5078 0.3275 0.1944 0.1875 0.0877" RANK_AT_ES="9472.0000" RANK_SCORE_AT_ES="3.4302"/>
  <DTG RANKED_LIST="fpkm.rnk" TEMPLATE="sample.cls" GENESET="gene_sets.gmt#INNER_DYNEIN_ARM_ASSEMBLY(GO:0036159)" ES="0.7306" NES="1.2114" NP="0.0000" FDR="0.3930" FWER="0.8280" RND_ES="0.6466 0.5535 0.5535 0.5546 0.5546 0.7306 0.5546 0.7306 0.5683 0.7306 0.6466 0.7306 0.7306 0.7306 0.5546 0.5683 0.5535 0.5535 0.5535 0.5604 0.5604 0.5535 0.7306 0.5535 0.5604 0.7306 0.7306 0.5604 0.5546 0.7306 0.5683 0.5546 0.6466 0.7306 0.6466 0.5604 0.7306 0.5546 0.5604 0.5604 0.5683 0.5683 0.5604 0.7306 0.5683 0.7306 0.5604 0.5535 0.7306 0.5683 0.7306 0.6466 0.5546 0.5604 0.5535 0.7306 0.7306 0.5604 0.5535 0.5546 0.5546 0.7306 0.5604 0.6466 0.5604 0.5546 0.6466 0.5535 0.5683 0.6466 0.5604 0.5546 0.5683 0.7306 0.7306 0.5535 0.6466 0.6466 0.5546 0.5546 0.5683 0.7306 0.5535 0.5535 0.5604 0.6466 0.5604 0.5604 0.5604 0.5683 0.6466 0.5546 0.6466 0.5546 0.5683 0.7306 0.5604 0.5535 0.6466 0.5683 0.5683 0.7306 0.5535 0.6466 0.5546 0.6466 0.5683 0.7306 0.5535 0.6466 0.7306 0.6466 0.7306 0.7306 0.6466 0.5546 0.5546 0.5535 0.5683 0.5604 0.5546 0.7306 0.7306 0.7306 0.7306 0.5683 0.5604 0.7306 0.5604 0.5546 0.7306 0.6466 0.5604 0.5604 0.5604 0.5604 0.5546 0.6466 0.6466 0.7306 0.5683 0.7306 0.7306 0.6466 0.5604 0.7306 0.6466 0.7306 0.5683 0.5683 0.5604 0.5683 0.5683 0.5546 0.7306 0.6466 0.5683 0.5546 0.5546 0.5604 0.7306 0.5683 0.5546 0.5535 0.5546 0.5546 0.6466 0.6466 0.6466 0.5604 0.5683 0.7306 0.5683 0.7306 0.5546 0.7306 0.5604 0.7306 0.5604 0.7306 0.5604 0.5604 0.5546 0.7306 0.5535 0.5604 0.5535 0.7306 0.7306 0.5683 0.5546 0.5604 0.6466 0.6466 0.5683 0.5604 0.5604 0.5546 0.5604 0.6466 0.5535 0.5535 0.5604 0.6466 0.5535 0.5604 0.5535 0.5604 0.5546 0.5604 0.5535 0.7306 0.5604 0.5535 0.5535 0.5683 0.5683 0.5683 0.7306 0.5604 0.6466 0.5546 0.6466 0.6466 0.5546 0.5683 0.5683 0.5683 0.6466 0.5535 0.5546 0.5604 0.5535 0.5535 0.7306 0.5604 0.7306 0.5546 0.6466 0.5546 0.5546 0.5546 0.6466 0.7306 0.5683 0.7306 0.5535 0.5535 0.5683 0.6466 0.5683 0.7306 0.5683 0.5683 0.5535 0.7306 0.5683 0.7306 0.7306 0.6466 0.5535 0.5546 0.5604 0.5604 0.5683 0.5683 0.5604 0.5683 0.5604 0.5604 0.5683 0.6466 0.7306 0.6466 0.5683 0.5683 0.7306 0.5683 0.5546 0.6466 0.7306 0.5604 0.5604 0.7306 0.5546 0.5546 0.5535 0.6466 0.5604 0.7306 0.5535 0.5535 0.7306 0.6466 0.7306 0.5535 0.5535 0.5535 0.7306 0.7306 0.5546 0.7306 0.5604 0.5535 0.5546 0.7306 0.7306 0.5546 0.5604 0.5535 0.6466 0.5604 0.7306 0.5683 0.7306 0.5546 0.5604 0.5535 0.6466 0.5535 0.5535 0.6466 0.5535 0.5546 0.5683 0.5546 0.5604 0.5535 0.5546 0.5535 0.7306 0.5535 0.5604 0.5604 0.6466 0.5535 0.6466 0.5535 0.5546 0.5604 0.7306 0.5604 0.5604 0.5546 0.5604 0.5535 0.5546 0.5535 0.5546 0.6466 0.5546 0.5604 0.5546 0.6466 0.6466 0.6466 0.5546 0.5535 0.7306 0.5604 0.7306 0.7306 0.7306 0.5535 0.5604 0.5535 0.5683 0.5546 0.7306 0.5535 0.7306 0.5683 0.5535 0.5535 0.7306 0.7306 0.5535 0.5604 0.5683 0.7306 0.5683 0.5546 0.5683 0.5535 0.5535 0.5535 0.5683 0.7306 0.5604 0.6466 0.6466 0.5546 0.5683 0.5683 0.5546 0.7306 0.7306 0.5546 0.5546 0.5546 0.5535 0.5683 0.7306 0.5604 0.5604 0.5535 0.5535 0.5535 0.5535 0.5535 0.6466 0.7306 0.5535 0.5535 0.5683 0.5683 0.6466 0.5535 0.5535 0.7306 0.5604 0.5683 0.7306 0.5535 0.5546 0.6466 0.5683 0.6466 0.5535 0.7306 0.5535 0.5683 0.7306 0.6466 0.6466 0.7306 0.6466 0.5604 0.5535 0.6466 0.5535 0.5546 0.5535 0.5535 0.7306 0.7306 0.5604 0.5535 0.5546 0.6466 0.5683 0.5546 0.7306 0.5535 0.6466 0.5546 0.5683 0.5546 0.5604 0.5604 0.5683 0.5546 0.5604 0.7306 0.5546 0.7306 0.5535 0.5604 0.7306 0.5683 0.5683 0.7306 0.5683 0.5604 0.5683 0.5604 0.7306 0.5535 0.5535 0.7306 0.7306 0.6466 0.5535 0.7306 0.5535 0.5604 0.5546 0.5535 0.7306 0.5604 0.7306 0.7306 0.5535 0.5535 0.5546 0.5683 0.5535 0.5535 0.6466 0.5683 0.5683 0.5546 0.5683 0.5683 0.6466 0.5683 0.5683 0.5604 0.7306 0.7306 0.5535 0.5683 0.5604 0.5535 0.5546 0.7306 0.7306 0.5683 0.7306 0.5546 0.6466 0.5604 0.7306 0.5604 0.7306 0.5683 0.5604 0.5535 0.7306 0.7306 0.7306 0.5535 0.5546 0.5546 0.5546 0.5683 0.5535 0.5546 0.5546 0.5546 0.5546 0.5546 0.6466 0.6466 0.5683 0.6466 0.6466 0.5604 0.5683 0.6466 0.6466 0.5546 0.6466 0.7306 0.5546 0.5535 0.5604 0.6466 0.6466 0.5683 0.5546 0.7306 0.5683 0.5683 0.5604 0.5683 0.5546 0.5535 0.5604 0.5535 0.5546 0.7306 0.5546 0.5535 0.5546 0.5546 0.7306 0.5535 0.7306 0.5535 0.6466 0.5535 0.5604 0.5604 0.5683 0.6466 0.6466 0.7306 0.5546 0.5535 0.5546 0.5604 0.5683 0.5546 0.5683 0.5604 0.5683 0.6466 0.5535 0.5546 0.7306 0.5604 0.5546 0.5546 0.6466 0.5604 0.5683 0.7306 0.5546 0.7306 0.5535 0.5604 0.5546 0.5683 0.6466 0.7306 0.5535 0.5546 0.5683 0.6466 0.5535 0.5546 0.7306 0.5535 0.5535 0.5683 0.6466 0.6466 0.7306 0.5604 0.5683 0.6466 0.6466 0.6466 0.5604 0.5535 0.5546 0.6466 0.5546 0.5546 0.5604 0.6466 0.7306 0.5683 0.7306 0.7306 0.7306 0.5535 0.5604 0.5546 0.5604 0.5683 0.6466 0.5604 0.5604 0.5535 0.5546 0.5683 0.5683 0.5535 0.6466 0.5683 0.7306 0.7306 0.7306 0.5535 0.5604 0.7306 0.5683 0.5546 0.6466 0.5546 0.5546 0.7306 0.5683 0.5604 0.5546 0.5604 0.7306 0.5604 0.5683 0.5546 0.5546 0.5546 0.5604 0.7306 0.5683 0.7306 0.7306 0.7306 0.5683 0.5546 0.5546 0.5683 0.6466 0.5546 0.5535 0.7306 0.5683 0.5546 0.5683 0.5604 0.7306 0.7306 0.7306 0.6466 0.5683 0.5683 0.5683 0.5546 0.5535 0.5683 0.5535 0.5683 0.5546 0.5546 0.5535 0.5546 0.5535 0.5683 0.5683 0.5683 0.5546 0.5535 0.5683 0.5535 0.6466 0.7306 0.7306 0.7306 0.5546 0.6466 0.5683 0.7306 0.5604 0.5683 0.5535 0.5683 0.5604 0.7306 0.6466 0.5604 0.5604 0.6466 0.5535 0.5683 0.5604 0.7306 0.5546 0.5604 0.5546 0.5683 0.5546 0.6466 0.6466 0.5535 0.5604 0.5535 0.7306 0.5604 0.5535 0.5535 0.5535 0.5546 0.5535 0.5604 0.7306 0.5604 0.6466 0.5546 0.5535 0.5546 0.5604 0.6466 0.5604 0.5535 0.6466 0.5535 0.5604 0.5683 0.7306 0.5546 0.5683 0.5604 0.5546 0.5604 0.5546 0.5604 0.5546 0.5683 0.7306 0.7306 0.5546 0.5546 0.5683 0.5535 0.5535 0.5604 0.5535 0.5535 0.7306 0.6466 0.5604 0.5604 0.5546 0.7306 0.5683 0.6466 0.6466 0.5535 0.5535 0.5683 0.6466 0.5604 0.5535 0.6466 0.5546 0.6466 0.5683 0.6466 0.5535 0.5604 0.5546 0.5683 0.6466 0.5683 0.5535 0.5604 0.5604 0.5683 0.5604 0.6466 0.5604 0.5604 0.6466 0.5535 0.5683 0.5683 0.5683 0.5604 0.5535 0.5535 0.7306 0.5604 0.5604 0.5604 0.5546 0.5546 0.5683 0.5535 0.5604 0.5535 0.5546 0.7306 0.5546 0.7306 0.5683 0.5604 0.7306 0.5604 0.5604 0.5546 0.5535 0.5535 0.6466 0.5683 0.5604 0.7306 0.6466 0.5546 0.5546 0.5546 0.5604 0.5604 0.5535 0.5604 0.5683 0.5683 0.7306 0.5683 0.5535 0.5683 0.6466 0.5683 0.5683 0.5604 0.5546 0.5604 0.5546 0.5683 0.7306 0.5535 0.5683 0.5683 0.6466 0.6466 0.7306 0.5604 0.5604 0.5535 0.5546 0.5604 0.6466 0.6466 0.5604 0.5683 0.7306 0.5535 0.7306 0.5546 0.5535 0.6466 0.6466 0.6466 0.7306 0.5546 0.5604 0.5546 0.5546 0.5683 0.5604 0.6466 0.5546 0.5535 0.6466 0.7306 0.5683 0.5604 0.5535 0.5546 0.7306 0.6466 0.6466 0.6466 0.5604 0.7306 0.6466 0.6466 0.5546 0.5546 0.5604 0.5683 0.5683 0.5535 0.5683 0.5683 0.5535 0.5535 0.5683 0.5683 0.5546 0.5683 0.5546 0.5604 0.7306 0.7306 0.5535 0.5683 0.6466 0.5683 0.7306 0.5604 0.5604 0.5604 0.5535 0.5604 0.6466 0.7306 0.6466 0.5535 0.5546 0.5683 0.5683 0.5546 0.5604 0.5535 0.5546 0.7306 0.6466 0.5683 0.5683 0.5535 0.5535 0.7306 0.7306 0.5604 0.5683 0.5683 0.5546 0.5683 0.6466 0.6466 0.7306 0.5604 0.5604 0.5604 0.7306 0.5683 0.5683 0.6466" HIT_INDICES="6585 6883 7023 8044 8290 11685 13151 13286 13530 14289 21018 25012 25705 26347 27924 46004" ES_PROFILE="0.1766 0.3713 0.5458 0.6164 0.6918 0.6693 0.6723 0.6972 0.7193 0.7306 0.6277 0.5659 0.5592 0.5524 0.5278 0.2221" RANK_AT_ES="14289.0000" RANK_SCORE_AT_ES="1.5208"/>
  <DTG RANKED_LIST="fpkm.rnk" TEMPLATE="sample.cls" GENESET="gene_sets.gmt#POSITIVE_REGULATION_OF_DNA_REPLICATION(GO:0045740)" ES="0.7384" NES="1.2116" NP="0.1410" FDR="0.3931" FWER="0.8280" RND_ES="0.7964 0.5330 0.5330 0.5363 0.5363 0.7384 0.5363 0.7384 0.5378 0.7384 0.7964 0.7384 0.7384 0.7384 0.5363 0.5378 0.5330 0.5330 0.5330 0.5340 0.5340 0.5330 0.7384 0.5330 0.5340 0.7384 0.7384 0.5340 0.5363 0.7384 0.5378 0.5363 0.7964 0.7384 0.7964 0.5340 0.7384 0.5363 0.5340 0.5340 0.5378 0.5378 0.5340 0.7384 0.5378 0.7384 0.5340 0.5330 0.7384 0.5378 0.7384 0.7964 0.5363 0.5340 0.5330 0.7384 0.7384 0.5340 0.5330 0.5363 0.5363 0.7384 0.5340 0.7964 0.5340 0.5363 0.7964 0.5330 0.5378 0.7964 0.5340 0.5363 0.5378 0.7384 0.7384 0.5330 0.7964 0.7964 0.5363 0.5363 0.5378 0.7384 0.5330 0.5330 0.5340 0.7964 0.5340 0.5340 0.5340 0.5378 0.7964 0.5363 0.7964 0.5363 0.5378 0.7384 0.5340 0.5330 0.7964 0.5378 0.5378 0.7384 0.5330 0.7964 0.5363 0.7964 0.5378 0.7384 0.5330 0.7964 0.7384 0.7964 0.7384 0.7384 0.7964 0.5363 0.5363 0.5330 0.5378 0.5340 0.5363 0.7384 0.7384 0.7384 0.7384 0.5378 0.5340 0.7384 0.5340 0.5363 0.7384 0.7964 0.5340 0.5340 0.5340 0.5340 0.5363 0.7964 0.7964 0.7384 0.5378 0.7384 0.7384 0.7964 0.5340 0.7384 0.7964 0.7384 0.5378 0.5378 0.5340 0.5378 0.5378 0.5363 0.7384 0.7964 0.5378 0.5363 0.5363 0.5340 0.7384 0.5378 0.5363 0.5330 0.5363 0.5363 0.7964 0.7964 0.7964 0.5340 0.5378 0.7384 0.5378 0.7384 0.5363 0.7384 0.5340 0.7384 0.5340 0.7384 0.5340 0.5340 0.5363 0.7384 0.5330 0.5340 0.5330 0.7384 0.7384 0.5378 0.5363 0.5340 0.7964 0.7964 0.5378 0.5340 0.5340 0.5363 0.5340 0.7964 0.5330 0.5330 0.5340 0.7964 0.5330 0.5340 0.5330 0.5340 0.5363 0.5340 0.5330 0.7384 0.5340 0.5330 0.5330 0.5378 0.5378 0.5378 0.7384 0.5340 0.7964 0.5363 0.7964 0.7964 0.5363 0.5378 0.5378 0.5378 0.7964 0.5330 0.5363 0.5340 0.5330 0.5330 0.7384 0.5340 0.7384 0.5363 0.7964 0.5363 0.5363 0.5363 0.7964 0.7384 0.5378 0.7384 0.5330 0.5330 0.5378 0.7964 0.5378 0.7384 0.5378 0.5378 0.5330 0.7384 0.5378 0.7384 0.7384 0.7964 0.5330 0.5363 0.5340 0.5340 0.5378 0.5378 0.5340 0.5378 0.5340 0.5340 0.5378 0.7964 0.7384 0.7964 0.5378 0.5378 0.7384 0.5378 0.5363 0.7964 0.7384 0.5340 0.5340 0.7384 0.5363 0.5363 0.5330 0.7964 0.5340 0.7384 0.5330 0.5330 0.7384 0.7964 0.7384 0.5330 0.5330 0.5330 0.7384 0.7384 0.5363 0.7384 0.5340 0.5330 0.5363 0.7384 0.7384 0.5363 0.5340 0.5330 0.7964 0.5340 0.7384 0.5378 0.7384 0.5363 0.5340 0.5330 0.7964 0.5330 0.5330 0.7964 0.5330 0.5363 0.5378 0.5363 0.5340 0.5330 0.5363 0.5330 0.7384 0.5330 0.5340 0.5340 0.7964 0.5330 0.7964 0.5330 0.5363 0.5340 0.7384 0.5340 0.5340 0.5363 0.5340 0.5330 0.5363 0.5330 0.5363 0.7964 0.5363 0.5340 0.5363 0.7964 0.7964 0.7964 0.5363 0.5330 0.7384 0.5340 0.7384 0.7384 0.7384 0.5330 0.5340 0.5330 0.5378 0.5363 0.7384 0.5330 0.7384 0.5378 0.5330 0.5330 0.7384 0.7384 0.5330 0.5340 0.5378 0.7384 0.5378 0.5363 0.5378 0.5330 0.5330 0.5330 0.5378 0.7384 0.5340 0.7964 0.7964 0.5363 0.5378 0.5378 0.5363 0.7384 0.7384 0.5363 0.5363 0.5363 0.5330 0.5378 0.7384 0.5340 0.5340 0.5330 0.5330 0.5330 0.5330 0.5330 0.7964 0.7384 0.5330 0.5330 0.5378 0.5378 0.7964 0.5330 0.5330 0.7384 0.5340 0.5378 0.7384 0.5330 0.5363 0.7964 0.5378 0.7964 0.5330 0.7384 0.5330 0.5378 0.7384 0.7964 0.7964 0.7384 0.7964 0.5340 0.5330 0.7964 0.5330 0.5363 0.5330 0.5330 0.7384 0.7384 0.5340 0.5330 0.5363 0.7964 0.5378 0.5363 0.7384 0.5330 0.7964 0.5363 0.5378 0.5363 0.5340 0.5340 0.5378 0.5363 0.5340 0.7384 0.5363 0.7384 0.5330 0.5340 0.7384 0.5378 0.5378 0.7384 0.5378 0.5340 0.5378 0.5340 0.7384 0.5330 0.5330 0.7384 0.7384 0.7964 0.5330 0.7384 0.5330 0.5340 0.5363 0.5330 0.7384 0.5340 0.7384 0.7384 0.5330 0.5330 0.5363 0.5378 0.5330 0.5330 0.7964 0.5378 0.5378 0.5363 0.5378 0.5378 0.7964 0.5378 0.5378 0.5340 0.7384 0.7384 0.5330 0.5378 0.5340 0.5330 0.5363 0.7384 0.7384 0.5378 0.7384 0.5363 0.7964 0.5340 0.7384 0.5340 0.7384 0.5378 0.5340 0.5330 0.7384 0.7384 0.7384 0.5330 0.5363 0.5363 0.5363 0.5378 0.5330 0.5363 0.5363 0.5363 0.5363 0.5363 0.7964 0.7964 0.5378 0.7964 0.7964 0.5340 0.5378 0.7964 0.7964 0.5363 0.7964 0.7384 0.5363 0.5330 0.5340 0.7964 0.7964 0.5378 0.5363 0.7384 0.5378 0.5378 0.5340 0.5378 0.5363 0.5330 0.5340 0.5330 0.5363 0.7384 0.5363 0.5330 0.5363 0.5363 0.7384 0.5330 0.7384 0.5330 0.7964 0.5330 0.5340 0.5340 0.5378 0.7964 0.7964 0.7384 0.5363 0.5330 0.5363 0.5340 0.5378 0.5363 0.5378 0.5340 0.5378 0.7964 0.5330 0.5363 0.7384 0.5340 0.5363 0.5363 0.7964 0.5340 0.5378 0.7384 0.5363 0.7384 0.5330 0.5340 0.5363 0.5378 0.7964 0.7384 0.5330 0.5363 0.5378 0.7964 0.5330 0.5363 0.7384 0.5330 0.5330 0.5378 0.7964 0.7964 0.7384 0.5340 0.5378 0.7964 0.7964 0.7964 0.5340 0.5330 0.5363 0.7964 0.5363 0.5363 0.5340 0.7964 0.7384 0.5378 0.7384 0.7384 0.7384 0.5330 0.5340 0.5363 0.5340 0.5378 0.7964 0.5340 0.5340 0.5330 0.5363 0.5378 0.5378 0.5330 0.7964 0.5378 0.7384 0.7384 0.7384 0.5330 0.5340 0.7384 0.5378 0.5363 0.7964 0.5363 0.5363 0.7384 0.5378 0.5340 0.5363 0.5340 0.7384 0.5340 0.5378 0.5363 0.5363 0.5363 0.5340 0.7384 0.5378 0.7384 0.7384 0.7384 0.5378 0.5363 0.5363 0.5378 0.7964 0.5363 0.5330 0.7384 0.5378 0.5363 0.5378 0.5340 0.7384 0.7384 0.7384 0.7964 0.5378 0.5378 0.5378 0.5363 0.5330 0.5378 0.5330 0.5378 0.5363 0.5363 0.5330 0.5363 0.5330 0.5378 0.5378 0.5378 0.5363 0.5330 0.5378 0.5330 0.7964 0.7384 0.7384 0.7384 0.5363 0.7964 0.5378 0.7384 0.5340 0.5378 0.5330 0.5378 0.5340 0.7384 0.7964 0.5340 0.5340 0.7964 0.5330 0.5378 0.5340 0.7384 0.5363 0.5340 0.5363 0.5378 0.5363 0.7964 0.7964 0.5330 0.5340 0.5330 0.7384 0.5340 0.5330 0.5330 0.5330 0.5363 0.5330 0.5340 0.7384 0.5340 0.7964 0.5363 0.5330 0.5363 0.5340 0.7964 0.5340 0.5330 0.7964 0.5330 0.5340 0.5378 0.7384 0.5363 0.5378 0.5340 0.5363 0.5340 0.5363 0.5340 0.5363 0.5378 0.7384 0.7384 0.5363 0.5363 0.5378 0.5330 0.5330 0.5340 0.5330 0.5330 0.7384 0.7964 0.5340 0.5340 0.5363 0.7384 0.5378 0.7964 0.7964 0.5330 0.5330 0.5378 0.7964 0.5340 0.5330 0.7964 0.5363 0.7964 0.5378 0.7964 0.5330 0.5340 0.5363 0.5378 0.7964 0.5378 0.5330 0.5340 0.5340 0.5378 0.5340 0.7964 0.5340 0.5340 0.7964 0.5330 0.5378 0.5378 0.5378 0.5340 0.5330 0.5330 0.7384 0.5340 0.5340 0.5340 0.5363 0.5363 0.5378 0.5330 0.5340 0.5330 0.5363 0.7384 0.5363 0.7384 0.5378 0.5340 0.7384 0.5340 0.5340 0.5363 0.5330 0.5330 0.7964 0.5378 0.5340 0.7384 0.7964 0.5363 0.5363 0.5363 0.5340 0.5340 0.5330 0.5340 0.5378 0.5378 0.7384 0.5378 0.5330 0.5378 0.7964 0.5378 0.5378 0.5340 0.5363 0.5340 0.5363 0.5378 0.7384 0.5330 0.5378 0.5378 0.7964 0.7964 0.7384 0.5340 0.5340 0.5330 0.5363 0.5340 0.7964 0.7964 0.5340 0.5378 0.7384 0.5330 0.7384 0.5363 0.5330 0.7964 0.7964 0.7964 0.7384 0.5363 0.5340 0.5363 0.5363 0.5378 0.5340 0.7964 0.5363 0.5330 0.7964 0.7384 0.5378 0.5340 0.5330 0.5363 0.7384 0.7964 0.7964 0.7964 0.5340 0.7384 0.7964 0.7964 0.5363 0.5363 0.5340 0.5378 0.5378 0.5330 0.5378 0.5378 0.5330 0.5330 0.5378 0.5378 0.5363 0.5378 0.5363 0.5340 0.7384 0.7384 0.5330 0.5378 0.7964 0.5378 0.7384 0.5340 0.5340 0.5340 0.5330 0.5340 0.7964 0.7384 0.7964 0.5330 0.5363 0.5378 0.5378 0.5363 0.5340 0.5330 0.5363 0.7384 0.7964 0.5378 0.5378 0.5330 0.5330 0.7384 0.7384 0.5340 0.5378 0.5378 0.5363 0.5378 0.7964 0.7964 0.7384 0.5340 0.5340 0.5340 0.7384 0.5378 0.5378 0.7964" HIT_INDICES="5943 6568 6617 6950 7217 7537 7634 7727 9280 9498 9994 10131 10329 10550 10637 11089 11102 12546 13320 13694 14441 15209 15297 15720 15922 16138 16236 18947 19148 20672 20675 21502 22220 22333 22923 23121 23232 23236 23511 23586 23969 24448 25353 25750 26027 26394 26770 28017 28451 29609 30715 32571 43571 56950 58332" ES_PROFILE="0.5173 0.5619 0.6123 0.6422 0.6654 0.6815 0.7003 0.7182 0.7028 0.7093 0.7098 0.7163 0.7212 0.7255 0.7318 0.7314 0.7384 0.7197 0.7117 0.7102 0.7021 0.6931 0.6956 0.6923 0.6926 0.6926 0.6945 0.6512 0.6504 0.6267 0.6289 0.6168 0.6064 0.6062 0.5978 0.5960 0.5956 0.5971 0.5939 0.5940 0.5889 0.5820 0.5677 0.5619 0.5581 0.5527 0.5470 0.5262 0.5192 0.4996 0.4809 0.4495 0.2633 0.0369 0.0136" RANK_AT_ES="11102.0000" RANK_SCORE_AT_ES="2.4091"/>
  <DTG RANKED_LIST="fpkm.rnk" TEMPLATE="sample.cls" GENESET="gene_sets.gmt#ORGANIC_CYCLIC_COMPOUND_BIOSYNTHETIC_PROCESS(GO:1901362)" ES="0.7641" NES="1.2116" NP="0.1410" FDR="0.3930" FWER="0.8280" RND_ES="0.8140 0.5453 0.5453 0.5666 0.5666 0.7641 0.5666 0.7641 0.5662 0.7641 0.8140 0.7641 0.7641 0.7641 0.5666 0.5662 0.5453 0.5453 0.5453 0.5462 0.5462 0.5453 0.7641 0.5453 0.5462 0.7641 0.7641 0.5462 0.5666 0.7641 0.5662 0.5666 0.8140 0.7641 0.8140 0.5462 0.7641 0.5666 0.5462 0.5462 0.5662 0.5662 0.5462 0.7641 0.5662 0.7641 0.5462 0.5453 0.7641 0.5662 0.7641 0.8140 0.5666 0.5462 0.5453 0.7641 0.7641 0.5462 0.5453 0.5666 0.5666 0.7641 0.5462 0.8140 0.5462 0.5666 0.8140 0.5453 0.5662 0.8140 0.5462 0.5666 0.5662 0.7641 0.7641 0.5453 0.8140 0.8140 0.5666 0.5666 0.5662 0.7641 0.5453 0.5453 0.5462 0.8140 0.5462 0.5462 0.5462 0.5662 0.8140 0.5666 0.8140 0.5666 0.5662 0.7641 0.5462 0.5453 0.8140 0.5662 0.5662 0.7641 0.5453 0.8140 0.5666 0.8140 0.5662 0.7641 0.5453 0.8140 0.7641 0.8140 0.7641 0.7641 0.8140 0.5666 0.5666 0.5453 0.5662 0.5462 0.5666 0.7641 0.7641 0.7641 0.7641 0.5662 0.5462 0.7641 0.5462 0.5666 0.7641 0.8140 0.5462 0.5462 0.5462 0.5462 0.5666 0.8140 0.8140 0.7641 0.5662 0.7641 0.7641 0.8140 0.5462 0.7641 0.8140 0.7641 0.5662 0.5662 0.5462 0.5662 0.5662 0.5666 0.7641 0.8140 0.5662 0.5666 0.5666 0.5462 0.7641 0.5662 0.5666 0.5453 0.5666 0.5666 0.8140 0.8140 0.8140 0.5462 0.5662 0.7641 0.5662 0.7641 0.5666 0.7641 0.5462 0.7641 0.5462 0.7641 0.5462 0.5462 0.5666 0.7641 0.5453 0.5462 0.5453 0.7641 0.7641 0.5662 0.5666 0.5462 0.8140 0.8140 0.5662 0.5462 0.5462 0.5666 0.5462 0.8140 0.5453 0.5453 0.5462 0.8140 0.5453 0.5462 0.5453 0.5462 0.5666 0.5462 0.5453 0.7641 0.5462 0.5453 0.5453 0.5662 0.5662 0.5662 0.7641 0.5462 0.8140 0.5666 0.8140 0.8140 0.5666 0.5662 0.5662 0.5662 0.8140 0.5453 0.5666 0.5462 0.5453 0.5453 0.7641 0.5462 0.7641 0.5666 0.8140 0.5666 0.5666 0.5666 0.8140 0.7641 0.5662 0.7641 0.5453 0.5453 0.5662 0.8140 0.5662 0.7641 0.5662 0.5662 0.5453 0.7641 0.5662 0.7641 0.7641 0.8140 0.5453 0.5666 0.5462 0.5462 0.5662 0.5662 0.5462 0.5662 0.5462 0.5462 0.5662 0.8140 0.7641 0.8140 0.5662 0.5662 0.7641 0.5662 0.5666 0.8140 0.7641 0.5462 0.5462 0.7641 0.5666 0.5666 0.5453 0.8140 0.5462 0.7641 0.5453 0.5453 0.7641 0.8140 0.7641 0.5453 0.5453 0.5453 0.7641 0.7641 0.5666 0.7641 0.5462 0.5453 0.5666 0.7641 0.7641 0.5666 0.5462 0.5453 0.8140 0.5462 0.7641 0.5662 0.7641 0.5666 0.5462 0.5453 0.8140 0.5453 0.5453 0.8140 0.5453 0.5666 0.5662 0.5666 0.5462 0.5453 0.5666 0.5453 0.7641 0.5453 0.5462 0.5462 0.8140 0.5453 0.8140 0.5453 0.5666 0.5462 0.7641 0.5462 0.5462 0.5666 0.5462 0.5453 0.5666 0.5453 0.5666 0.8140 0.5666 0.5462 0.5666 0.8140 0.8140 0.8140 0.5666 0.5453 0.7641 0.5462 0.7641 0.7641 0.7641 0.5453 0.5462 0.5453 0.5662 0.5666 0.7641 0.5453 0.7641 0.5662 0.5453 0.5453 0.7641 0.7641 0.5453 0.5462 0.5662 0.7641 0.5662 0.5666 0.5662 0.5453 0.5453 0.5453 0.5662 0.7641 0.5462 0.8140 0.8140 0.5666 0.5662 0.5662 0.5666 0.7641 0.7641 0.5666 0.5666 0.5666 0.5453 0.5662 0.7641 0.5462 0.5462 0.5453 0.5453 0.5453 0.5453 0.5453 0.8140 0.7641 0.5453 0.5453 0.5662 0.5662 0.8140 0.5453 0.5453 0.7641 0.5462 0.5662 0.7641 0.5453 0.5666 0.8140 0.5662 0.8140 0.5453 0.7641 0.5453 0.5662 0.7641 0.8140 0.8140 0.7641 0.8140 0.5462 0.5453 0.8140 0.5453 0.5666 0.5453 0.5453 0.7641 0.7641 0.5462 0.5453 0.5666 0.8140 0.5662 0.5666 0.7641 0.5453 0.8140 0.5666 0.5662 0.5666 0.5462 0.5462 0.5662 0.5666 0.5462 0.7641 0.5666 0.7641 0.5453 0.5462 0.7641 0.5662 0.5662 0.7641 0.5662 0.5462 0.5662 0.5462 0.7641 0.5453 0.5453 0.7641 0.7641 0.8140 0.5453 0.7641 0.5453 0.5462 0.5666 0.5453 0.7641 0.5462 0.7641 0.7641 0.5453 0.5453 0.5666 0.5662 0.5453 0.5453 0.8140 0.5662 0.5662 0.5666 0.5662 0.5662 0.8140 0.5662 0.5662 0.5462 0.7641 0.7641 0.5453 0.5662 0.5462 0.5453 0.5666 0.7641 0.7641 0.5662 0.7641 0.5666 0.8140 0.5462 0.7641 0.5462 0.7641 0.5662 0.5462 0.5453 0.7641 0.7641 0.7641 0.5453 0.5666 0.5666 0.5666 0.5662 0.5453 0.5666 0.5666 0.5666 0.5666 0.5666 0.8140 0.8140 0.5662 0.8140 0.8140 0.5462 0.5662 0.8140 0.8140 0.5666 0.8140 0.7641 0.5666 0.5453 0.5462 0.8140 0.8140 0.5662 0.5666 0.7641 0.5662 0.5662 0.5462 0.5662 0.5666 0.5453 0.5462 0.5453 0.5666 0.7641 0.5666 0.5453 0.5666 0.5666 0.7641 0.5453 0.7641 0.5453 0.8140 0.5453 0.5462 0.5462 0.5662 0.8140 0.8140 0.7641 0.5666 0.5453 0.5666 0.5462 0.5662 0.5666 0.5662 0.5462 0.5662 0.8140 0.5453 0.5666 0.7641 0.5462 0.5666 0.5666 0.8140 0.5462 0.5662 0.7641 0.5666 0.7641 0.5453 0.5462 0.5666 0.5662 0.8140 0.7641 0.5453 0.5666 0.5662 0.8140 0.5453 0.5666 0.7641 0.5453 0.5453 0.5662 0.8140 0.8140 0.7641 0.5462 0.5662 0.8140 0.8140 0.8140 0.5462 0.5453 0.5666 0.8140 0.5666 0.5666 0.5462 0.8140 0.7641 0.5662 0.7641 0.7641 0.7641 0.5453 0.5462 0.5666 0.5462 0.5662 0.8140 0.5462 0.5462 0.5453 0.5666 0.5662 0.5662 0.5453 0.8140 0.5662 0.7641 0.7641 0.7641 0.5453 0.5462 0.7641 0.5662 0.5666 0.8140 0.5666 0.5666 0.7641 0.5662 0.5462 0.5666 0.5462 0.7641 0.5462 0.5662 0.5666 0.5666 0.5666 0.5462 0.7641 0.5662 0.7641 0.7641 0.7641 0.5662 0.5666 0.5666 0.5662 0.8140 0.5666 0.5453 0.7641 0.5662 0.5666 0.5662 0.5462 0.7641 0.7641 0.7641 0.8140 0.5662 0.5662 0.5662 0.5666 0.5453 0.5662 0.5453 0.5662 0.5666 0.5666 0.5453 0.5666 0.5453 0.5662 0.5662 0.5662 0.5666 0.5453 0.5662 0.5453 0.8140 0.7641 0.7641 0.7641 0.5666 0.8140 0.5662 0.7641 0.5462 0.5662 0.5453 0.5662 0.5462 0.7641 0.8140 0.5462 0.5462 0.8140 0.5453 0.5662 0.5462 0.7641 0.5666 0.5462 0.5666 0.5662 0.5666 0.8140 0.8140 0.5453 0.5462 0.5453 0.7641 0.5462 0.5453 0.5453 0.5453 0.5666 0.5453 0.5462 0.7641 0.5462 0.8140 0.5666 0.5453 0.5666 0.5462 0.8140 0.5462 0.5453 0.8140 0.5453 0.5462 0.5662 0.7641 0.5666 0.5662 0.5462 0.5666 0.5462 0.5666 0.5462 0.5666 0.5662 0.7641 0.7641 0.5666 0.5666 0.5662 0.5453 0.5453 0.5462 0.5453 0.5453 0.7641 0.8140 0.5462 0.5462 0.5666 0.7641 0.5662 0.8140 0.8140 0.5453 0.5453 0.5662 0.8140 0.5462 0.5453 0.8140 0.5666 0.8140 0.5662 0.8140 0.5453 0.5462 0.5666 0.5662 0.8140 0.5662 0.5453 0.5462 0.5462 0.5662 0.5462 0.8140 0.5462 0.5462 0.8140 0.5453 0.5662 0.5662 0.5662 0.5462 0.5453 0.5453 0.7641 0.5462 0.5462 0.5462 0.5666 0.5666 0.5662 0.5453 0.5462 0.5453 0.5666 0.7641 0.5666 0.7641 0.5662 0.5462 0.7641 0.5462 0.5462 0.5666 0.5453 0.5453 0.8140 0.5662 0.5462 0.7641 0.8140 0.5666 0.5666 0.5666 0.5462 0.5462 0.5453 0.5462 0.5662 0.5662 0.7641 0.5662 0.5453 0.5662 0.8140 0.5662 0.5662 0.5462 0.5666 0.5462 0.5666 0.5662 0.7641 0.5453 0.5662 0.5662 0.8140 0.8140 0.7641 0.5462 0.5462 0.5453 0.5666 0.5462 0.8140 0.8140 0.5462 0.5662 0.7641 0.5453 0.7641 0.5666 0.5453 0.8140 0.8140 0.8140 0.7641 0.5666 0.5462 0.5666 0.5666 0.5662 0.5462 0.8140 0.5666 0.5453 0.8140 0.7641 0.5662 0.5462 0.5453 0.5666 0.7641 0.8140 0.8140 0.8140 0.5462 0.7641 0.8140 0.8140 0.5666 0.5666 0.5462 0.5662 0.5662 0.5453 0.5662 0.5662 0.5453 0.5453 0.5662 0.5662 0.5666 0.5662 0.5666 0.5462 0.7641 0.7641 0.5453 0.5662 0.8140 0.5662 0.7641 0.5462 0.5462 0.5462 0.5453 0.5462 0.8140 0.7641 0.8140 0.5453 0.5666 0.5662 0.5662 0.5666 0.5462 0.5453 0.5666 0.7641 0.8140 0.5662 0.5662 0.5453 0.5453 0.7641 0.7641 0.5462 0.5662 0.5662 0.5666 0.5662 0.8140 0.8140 0.7641 0.5462 0.5462 0.5462 0.7641 0.5662 0.5662 0.8140" HIT_INDICES="18 42 78 87 100 115 117 118 120 135 139 232 252 256 263 285 287 418 456 496 504 521 528 558 562 568 578 583 588 596 616 627 652 678 705 725 731 759 776 788 792 825 830 904 911 915 930 966 968 979 1002 1026 1032 1038 1052 1062 1096 1109 1148 1166 1182 1192 1193 1240 1243 1268 1287 1294 1300 1301 1354 1391 1399 1408 1479 1481 1494 1498 1503 1525 1529 1566 1567 1607 1608 1636 1637 1645 1701 1705 1718 1719 1760 1766 1767 1768 1781 1785 1839 1865 1887 1893 1906 1919 1923 1926 1960 1979 2000 2063 2076 2077 2104 2127 2190 2206 2210 2225 2251 2321 2386 2389 2428 2516 2517 2557 2571 2597 2613 2618 2636 2658 2661 2669 2691 2703 2727 2750 2752 2809 2844 2859 2860 2866 2872 2966 2989 2998 3005 3019 3031 3040 3084 3086 3090 3100 3123 3140 3143 3152 3157 3172 3229 3237 3245 3261 3307 3308 3317 3320 3382 3384 3385 3395 3412 3413 3424 3457 3460 3461 3463 3473 3487 3498 3531 3556 3567 3569 3580 3605 3608 3674 3685 3709 3741 3843 3895 3945 3971 3976 3999 4013 4037 4053 4054 4055 4056 4124 4141 4159 4178 4180 4195 4197 4207 4248 4297 4300 4311 4312 4314 4339 4378 4391 4436 4441 4442 4444 4449 4485 4487 4495 4518 4524 4531 4546 4565 4591 4638 4653 4700 4701 4708 4712 4757 4771 4815 4835 4837 4849 4853 4854 5022 5036 5047 5049 5058 5088 5108 5154 5219 5235 5236 5294 5311 5356 5422 5424 5439 5445 5450 5553 5605 5628 5649 5702 5734 5761 5788 5799 5804 5806 5828 5830 5831 5832 5833 5834 5839 5842 5848 5853 5854 5856 5858 5860 5861 5863 5864 5865 5871 5878 5880 5890 5892 5893 5894 5897 5904 5909 5914 5917 5918 5919 5925 5933 5935 5936 5938 5943 5944 5953 5955 5957 5958 5959 5963 5972 5973 5976 5981 5983 5986 5988 6003 6006 6007 6009 6022 6023 6027 6038 6043 6045 6048 6051 6054 6058 6068 6074 6076 6095 6096 6097 6099 6111 6114 6117 6118 6125 6128 6131 6138 6140 6141 6148 6153 6154 6155 6160 6161 6162 6178 6182 6184 6189 6194 6205 6209 6211 6216 6218 6225 6227 6229 6236 6240 6243 6247 6271 6279 6293 6294 6297 6301 6316 6329 6334 6337 6338 6344 6355 6362 6374 6381 6391 6394 6404 6410 6413 6421 6422 6423 6424 6426 6429 6439 6441 6442 6448 6473 6483 6486 6495 6524 6527 6532 6537 6548 6559 6564 6565 6566 6584 6588 6591 6611 6614 6618 6626 6628 6642 6648 6667 6671 6687 6689 6694 6696 6706 6708 6730 6731 6745 6751 6754 6759 6774 6777 6797 6802 6824 6829 6831 6832 6838 6842 6856 6868 6871 6904 6910 6911 6918 6923 6924 6928 6929 6937 6938 6948 6953 6955 6957 6958 6982 6999 7004 7006 7008 7014 7020 7024 7029 7036 7042 7044 7072 7084 7087 7112 7115 7131 7134 7146 7149 7154 7158 7162 7164 7172 7194 7212 7213 7215 7217 7233 7247 7257 7259 7260 7265 7270 7274 7280 7281 7287 7293 7296 7299 7304 7309 7313 7343 7356 7358 7360 7364 7365 7368 7373 7385 7387 7393 7396 7401 7404 7414 7441 7448 7450 7472 7489 7491 7494 7498 7509 7515 7517 7537 7547 7554 7557 7559 7583 7604 7605 7618 7626 7634 7640 7657 7668 7686 7687 7695 7700 7703 7725 7727 7743 7751 7754 7756 7774 7780 7781 7782 7800 7827 7828 7834 7837 7846 7873 7880 7887 7907 7909 7913 7915 7920 7927 7935 7937 7951 7953 7956 7957 7975 7992 8003 8011 8013 8028 8029 8033 8038 8045 8046 8058 8066 8071 8072 8107 8109 8114 8122 8123 8158 8169 8177 8181 8198 8221 8233 8237 8255 8272 8279 8289 8302 8305 8316 8331 8350 8351 8358 8377 8380 8381 8382 8385 8387 8390 8397 8398 8425 8427 8445 8448 8450 8451 8473 8474 8478 8481 8483 8485 8490 8507 8516 8519 8524 8531 8534 8541 8548 8553 8555 8558 8580 8581 8598 8602 8611 8615 8640 8641 8646 8647 8667 8671 8673 8674 8680 8683 8686 8691 8711 8714 8728 8731 8733 8744 8753 8774 8777 8783 8802 8806 8821 8836 8864 8865 8868 8873 8875 8878 8892 8903 8905 8927 8931 8938 8942 8946 8948 8956 8961 8974 8995 8999 9016 9023 9051 9078 9083 9095 9100 9121 9123 9133 9135 9137 9145 9155 9157 9158 9179 9180 9188 9191 9208 9209 9231 9235 9237 9249 9250 9255 9265 9267 9272 9292 9302 9304 9315 9316 9317 9320 9325 9338 9341 9351 9361 9384 9389 9392 9401 9405 9407 9410 9421 9424 9449 9452 9453 9454 9464 9469 9476 9479 9480 9499 9514 9523 9524 9531 9534 9542 9547 9556 9557 9574 9583 9609 9615 9633 9636 9648 9650 9664 9665 9667 9673 9677 9679 9688 9689 9697 9711 9714 9725 9726 9736 9746 9751 9755 9763 9766 9771 9780 9781 9786 9788 9795 9837 9838 9847 9855 9860 9862 9865 9866 9871 9900 9909 9914 9916 9921 9925 9930 9935 9949 9951 9962 9964 9967 9981 9992 9993 9994 9997 9999 10005 10007 10014 10017 10023 10025 10033 10041 10045 10050 10054 10062 10085 10094 10103 10104 10106 10114 10115 10116 10120 10122 10131 10135 10138 10142 10158 10159 10172 10173 10186 10187 10188 10190 10195 10210 10226 10229 10239 10245 10249 10262 10264 10271 10275 10277 10280 10283 10285 10293 10294 10303 10304 10309 10325 10329 10330 10340 10343 10348 10354 10367 10370 10382 10386 10387 10411 10412 10415 10423 10425 10430 10432 10434 10445 10448 10454 10455 10458 10462 10463 10465 10472 10481 10483 10485 10494 10497 10498 10505 10519 10523 10544 10546 10550 10554 10555 10558 10560 10565 10580 10586 10590 10593 10595 10596 10602 10604 10605 10621 10634 10637 10645 10647 10650 10656 10662 10668 10669 10674 10684 10697 10712 10717 10722 10724 10725 10726 10728 10731 10739 10743 10750 10751 10762 10768 10776 10783 10786 10790 10793 10795 10800 10801 10811 10814 10822 10827 10829 10832 10843 10844 10850 10855 10872 10880 10884 10887 10890 10897 10904 10905 10910 10924 10925 10930 10932 10941 10943 10949 10951 10952 10956 10958 10961 10994 10998 11013 11022 11025 11031 11034 11040 11042 11045 11046 11070 11076 11089 11097 11099 11101 11104 11116 11128 11141 11143 11144 11151 11162 11197 11208 11213 11220 11226 11239 11246 11249 11250 11254 11255 11260 11274 11278 11290 11292 11293 11296 11299 11302 11304 11309 11311 11328 11330 11333 11339 11345 11349 11359 11362 11366 11372 11378 11379 11381 11388 11391 11393 11394 11407 11408 11410 11411 11418 11460 11473 11474 11478 11481 11484 11490 11499 11506 11511 11516 11520 11525 11526 11527 11539 11542 11547 11560 11562 11564 11565 11566 11567 11569 11570 11571 11574 11575 11576 11582 11586 11589 11612 11623 11631 11632 11639 11640 11646 11648 11677 11681 11682 11693 11702 11712 11713 11715 11719 11721 11725 11729 11731 11735 11738 11743 11750 11753 11755 11758 11765 11773 11774 11789 11806 11810 11825 11826 11828 11855 11860 11876 11879 11882 11894 11896 11897 11898 11901 11909 11915 11917 11918 11925 11928 11931 11940 11941 11947 11948 11951 11965 11988 11992 11994 11995 12010 12015 12019 12030 12034 12038 12046 12050 12051 12066 12067 12069 12070 12078 12088 12094 12115 12125 12126 12135 12137 12141 12166 12170 12172 12174 12178 12188 12189 12192 12193 12195 12199 12200 12213 12217 12231 12235 12240 12241 12242 12250 12251 12258 12259 12262 12279 12281 12286 12289 12293 12311 12313 12314 12322 12333 12337 12347 12360 12366 12367 12368 12370 12371 12372 12376 12377 12379 12382 12383 12389 12392 12396 12397 12398 12402 12403 12408 12414 12420 12421 12428 12430 12431 12438 12440 12443 12444 12446 12448 12449 12451 12453 12457 12465 12480 12485 12486 12488 12489 12501 12503 12508 12509 12513 12516 12518 12524 12529 12531 12541 12545 12546 12549 12554 12559 12564 12578 12590 12592 12594 12599 12601 12609 12612 12618 12629 12631 12655 12656 12660 12664 12666 12668 12670 12682 12688 12691 12693 12698 12699 12700 12701 12702 12706 12708 12709 12715 12716 12724 12743 12753 12760 12766 12770 12771 12772 12777 12779 12781 12789 12791 12794 12811 12818 12830 12837 12840 12844 12845 12850 12856 12860 12861 12863 12865 12867 12868 12877 12883 12884 12890 12904 12908 12916 12925 12928 12930 12935 12944 12953 12957 12963 12970 12978 12982 12984 12985 12990 13000 13001 13004 13006 13018 13020 13023 13025 13039 13042 13043 13047 13051 13055 13060 13063 13065 13066 13073 13076 13095 13097 13100 13103 13105 13106 13108 13114 13118 13120 13123 13126 13127 13128 13129 13132 13133 13137 13141 13153 13155 13169 13173 13186 13188 13192 13221 13230 13231 13236 13237 13239 13245 13250 13254 13260 13261 13274 13277 13278 13279 13282 13290 13292 13297 13298 13303 13312 13315 13318 13326 13338 13347 13348 13364 13370 13371 13372 13373 13374 13378 13394 13395 13403 13413 13415 13419 13420 13431 13437 13438 13442 13448 13470 13475 13476 13478 13484 13486 13488 13489 13492 13498 13500 13506 13508 13520 13521 13523 13531 13533 13534 13539 13549 13552 13554 13556 13562 13565 13573 13576 13602 13624 13633 13635 13637 13642 13647 13649 13656 13660 13661 13665 13674 13678 13681 13694 13697 13698 13700 13707 13716 13717 13721 13724 13733 13738 13741 13753 13760 13765 13767 13768 13769 13771 13775 13789 13794 13797 13805 13812 13813 13818 13824 13825 13826 13828 13832 13833 13840 13862 13872 13879 13882 13904 13907 13914 13919 13927 13929 13941 13943 13948 13949 13957 13977 13983 13992 13996 14005 14009 14010 14015 14021 14032 14039 14050 14051 14135 14137 14140 14143 14148 14157 14159 14161 14175 14176 14177 14185 14189 14190 14192 14197 14199 14200 14218 14224 14228 14238 14249 14257 14258 14259 14263 14272 14274 14275 14279 14280 14285 14290 14292 14293 14300 14302 14304 14306 14319 14320 14321 14323 14328 14342 14351 14356 14373 14375 14381 14389 14402 14403 14405 14407 14408 14410 14415 14421 14425 14432 14433 14434 14441 14447 14448 14452 14467 14468 14472 14478 14488 14492 14493 14494 14497 14499 14503 14561 14570 14571 14575 14603 14604 14610 14612 14615 14616 14645 14646 14651 14655 14665 14681 14682 14685 14686 14688 14690 14695 14700 14710 14716 14717 14718 14726 14727 14729 14735 14743 14746 14755 14757 14759 14764 14775 14781 14782 14785 14788 14793 14797 14805 14807 14817 14822 14828 14829 14833 14834 14836 14839 14842 14844 14846 14848 14856 14863 14865 14866 14867 14869 14880 14882 14883 14889 14891 14892 14894 14897 14900 14901 14903 14915 14916 14921 14931 14935 14939 14942 14943 14948 14949 14954 14956 14958 14962 14967 14969 14976 14978 14981 14982 14983 14987 14994 14999 15001 15003 15005 15009 15010 15030 15033 15046 15047 15073 15074 15080 15082 15092 15093 15100 15112 15113 15133 15143 15159 15169 15175 15182 15185 15190 15195 15202 15206 15209 15213 15214 15218 15222 15226 15227 15248 15258 15261 15277 15278 15284 15290 15297 15300 15309 15310 15319 15320 15321 15322 15323 15325 15339 15340 15341 15350 15352 15362 15363 15368 15369 15371 15374 15376 15377 15381 15394 15400 15403 15404 15421 15423 15425 15426 15447 15450 15453 15454 15455 15462 15471 15489 15508 15510 15512 15525 15526 15528 15529 15530 15543 15556 15557 15561 15563 15567 15574 15576 15578 15587 15588 15592 15596 15616 15618 15634 15644 15649 15660 15678 15684 15697 15700 15703 15705 15706 15708 15709 15711 15717 15719 15720 15725 15735 15740 15749 15751 15764 15780 15781 15783 15790 15791 15802 15803 15804 15807 15827 15831 15832 15835 15836 15853 15856 15858 15862 15868 15869 15883 15893 15897 15905 15907 15909 15916 15922 15928 15929 15941 15942 15943 15950 15960 15969 15973 15974 15981 15988 16006 16016 16018 16022 16028 16029 16030 16031 16041 16047 16048 16060 16062 16063 16096 16109 16117 16119 16128 16136 16137 16138 16140 16141 16145 16147 16148 16149 16160 16168 16169 16174 16188 16202 16211 16214 16225 16231 16236 16237 16241 16243 16246 16251 16252 16259 16261 16268 16269 16273 16286 16306 16324 16325 16326 16329 16330 16331 16332 16346 16350 16354 16355 16365 16368 16370 16374 16388 16389 16391 16399 16403 16420 16435 16455 16463 16468 16479 16482 16494 16495 16497 16501 16503 16507 16515 16518 16519 16521 16524 16531 16536 16540 16542 16551 16554 16560 16562 16570 16571 16576 16581 16592 16597 16599 16602 16603 16610 16613 16617 16622 16623 16628 16631 16636 16638 16643 16662 16666 16670 16671 16673 16681 16684 16691 16696 16698 16700 16715 16716 16717 16723 16724 16736 16743 16744 16752 16766 16767 16770 16771 16782 16792 16797 16805 16808 16809 16819 16821 16825 16826 16828 16836 16843 16847 16849 16850 16854 16856 16857 16860 16864 16865 16866 16871 16876 16887 16911 16917 16931 16934 16939 16946 16954 16956 16959 16961 16964 16968 16991 17000 17002 17009 17014 17015 17018 17026 17033 17038 17042 17044 17047 17048 17051 17052 17059 17064 17065 17066 17073 17085 17088 17089 17095 17096 17098 17102 17105 17110 17117 17118 17119 17121 17122 17127 17133 17136 17142 17145 17146 17147 17149 17152 17154 17160 17164 17166 17167 17187 17194 17197 17198 17206 17209 17212 17215 17219 17228 17234 17258 17263 17264 17265 17272 17282 17283 17284 17293 17298 17300 17306 17312 17315 17317 17319 17322 17326 17340 17342 17343 17348 17349 17355 17361 17363 17368 17369 17371 17378 17395 17411 17419 17425 17426 17430 17432 17433 17434 17443 17448 17456 17460 17470 17484 17486 17487 17489 17494 17507 17516 17526 17529 17531 17539 17544 17559 17565 17567 17574 17581 17587 17592 17595 17599 17615 17616 17617 17620 17622 17631 17643 17644 17646 17649 17650 17655 17656 17660 17663 17672 17673 17680 17686 17694 17695 17719 17720 17723 17731 17737 17738 17744 17759 17762 17768 17781 17787 17793 17797 17809 17810 17815 17819 17821 17834 17835 17837 17839 17846 17855 17858 17859 17869 17870 17875 17877 17878 17880 17889 17896 17902 17923 17932 17937 17938 17940 17941 17947 17964 17976 17978 17991 18004 18009 18011 18012 18017 18021 18036 18037 18046 18062 18072 18082 18085 18087 18089 18091 18093 18096 18098 18099 18103 18111 18114 18117 18118 18119 18123 18142 18154 18161 18169 18177 18178 18182 18183 18192 18197 18198 18205 18212 18218 18219 18223 18224 18226 18229 18231 18242 18243 18244 18261 18262 18270 18274 18276 18277 18290 18292 18304 18306 18321 18326 18327 18328 18329 18331 18340 18342 18343 18344 18350 18354 18358 18360 18363 18384 18403 18413 18416 18425 18429 18433 18437 18448 18459 18467 18473 18474 18475 18485 18487 18490 18494 18495 18497 18498 18499 18506 18510 18513 18519 18523 18541 18552 18555 18558 18568 18579 18583 18585 18590 18595 18610 18612 18616 18621 18635 18641 18643 18646 18651 18652 18657 18664 18683 18687 18689 18690 18697 18698 18699 18712 18713 18715 18719 18724 18727 18746 18754 18760 18767 18771 18775 18779 18790 18791 18794 18821 18823 18827 18838 18841 18850 18859 18861 18867 18871 18875 18876 18880 18883 18884 18888 18890 18895 18900 18901 18902 18904 18911 18916 18947 18948 18951 18953 18954 18956 18961 18962 18969 18977 18979 18982 18983 18999 19002 19006 19009 19010 19014 19019 19020 19021 19023 19030 19032 19033 19041 19045 19047 19048 19049 19050 19058 19062 19079 19084 19088 19091 19092 19095 19110 19114 19120 19124 19125 19134 19138 19143 19148 19150 19151 19170 19172 19177 19179 19184 19190 19193 19195 19197 19200 19207 19219 19220 19221 19222 19228 19229 19231 19236 19237 19238 19240 19253 19254 19255 19269 19273 19276 19278 19286 19289 19301 19304 19313 19314 19321 19327 19328 19330 19337 19339 19343 19344 19361 19366 19369 19377 19378 19382 19453 19476 19487 19496 19529 19530 19531 19535 19537 19541 19542 19545 19547 19548 19549 19560 19565 19569 19571 19572 19579 19588 19589 19598 19599 19601 19603 19613 19618 19622 19631 19633 19635 19641 19653 19654 19656 19658 19664 19667 19680 19685 19694 19695 19701 19710 19718 19719 19720 19724 19731 19733 19736 19737 19745 19748 19749 19750 19756 19761 19763 19764 19767 19773 19779 19789 19800 19808 19810 19814 19834 19844 19845 19850 19853 19856 19858 19865 19867 19875 19891 19894 19900 19903 19904 19908 19910 19917 19922 19937 19941 19944 19946 19981 19986 19989 19990 20000 20001 20002 20009 20013 20014 20019 20026 20033 20036 20043 20046 20050 20051 20052 20062 20064 20068 20082 20083 20085 20088 20095 20096 20118 20133 20135 20141 20150 20151 20176 20177 20187 20189 20192 20201 20208 20209 20213 20224 20226 20228 20239 20240 20246 20248 20253 20259 20260 20263 20266 20271 20274 20279 20282 20284 20285 20293 20302 20309 20310 20313 20314 20315 20324 20327 20328 20336 20339 20344 20356 20359 20361 20365 20382 20384 20388 20459 20536 20544 20548 20555 20556 20562 20563 20567 20571 20576 20578 20585 20587 20588 20596 20597 20600 20618 20620 20621 20623 20630 20631 20634 20640 20649 20650 20651 20653 20655 20659 20665 20667 20668 20672 20675 20678 20681 20685 20688 20690 20696 20697 20704 20711 20713 20715 20722 20731 20734 20735 20745 20746 20759 20764 20771 20779 20781 20789 20799 20804 20810 20841 20845 20849 20857 20858 20866 20874 20878 20881 20884 20888 20893 20895 20896 20900 20903 20905 20906 20914 20916 20925 20927 20933 20939 20942 20944 20949 20952 20962 20968 20990 20997 20999 21002 21012 21028 21045 21050 21051 21059 21065 21072 21077 21078 21080 21085 21091 21092 21110 21114 21126 21132 21133 21134 21139 21150 21154 21159 21166 21201 21202 21224 21228 21239 21241 21242 21256 21257 21264 21266 21268 21284 21288 21292 21298 21309 21315 21321 21333 21334 21336 21337 21338 21340 21346 21347 21355 21359 21368 21373 21388 21391 21393 21403 21405 21411 21414 21417 21422 21426 21430 21447 21452 21454 21457 21468 21470 21476 21486 21488 21489 21493 21495 21499 21505 21516 21519 21522 21527 21529 21530 21531 21535 21540 21543 21545 21547 21548 21551 21565 21571 21575 21576 21587 21591 21594 21599 21613 21614 21617 21619 21621 21627 21629 21644 21649 21654 21656 21657 21663 21668 21674 21677 21679 21696 21703 21707 21791 21795 21800 21803 21805 21817 21819 21823 21825 21827 21832 21833 21847 21853 21867 21868 21869 21873 21889 21900 21918 21928 21929 21944 21949 21950 21951 21973 21975 21977 21978 21983 21984 21985 21986 21987 21992 21993 21996 22002 22013 22020 22024 22030 22042 22046 22047 22050 22052 22054 22073 22082 22085 22093 22094 22096 22117 22120 22121 22133 22138 22146 22149 22159 22161 22165 22179 22183 22209 22217 22218 22220 22222 22226 22231 22236 22237 22239 22240 22255 22256 22260 22264 22284 22285 22286 22313 22317 22321 22325 22329 22339 22349 22365 22366 22371 22372 22377 22407 22419 22423 22431 22444 22448 22451 22454 22460 22465 22470 22472 22477 22479 22495 22496 22548 22555 22583 22587 22593 22597 22603 22606 22612 22644 22647 22650 22657 22666 22667 22679 22697 22698 22700 22707 22711 22715 22718 22722 22727 22728 22729 22734 22740 22759 22770 22777 22782 22787 22793 22806 22809 22811 22827 22842 22844 22845 22847 22859 22863 22874 22878 22882 22884 22894 22897 22898 22904 22905 22908 22910 22915 22918 22919 22926 22930 22943 22944 22953 22957 22960 22972 22974 22978 22987 22988 22991 22995 22998 23012 23016 23024 23028 23039 23049 23050 23051 23053 23059 23076 23080 23089 23092 23103 23110 23124 23126 23132 23135 23139 23152 23154 23155 23156 23162 23189 23194 23197 23199 23207 23213 23231 23234 23240 23242 23243 23246 23247 23255 23260 23261 23268 23269 23270 23271 23276 23284 23285 23286 23289 23311 23316 23322 23333 23335 23342 23355 23363 23366 23372 23378 23379 23396 23397 23403 23413 23414 23415 23417 23418 23427 23428 23431 23434 23437 23448 23449 23456 23457 23468 23471 23475 23479 23480 23488 23494 23497 23500 23508 23510 23511 23518 23520 23537 23540 23543 23548 23550 23556 23558 23561 23577 23586 23588 23593 23597 23600 23601 23602 23606 23609 23613 23631 23637 23660 23662 23667 23673 23675 23676 23677 23678 23679 23686 23688 23697 23702 23706 23718 23738 23743 23746 23749 23753 23757 23760 23769 23770 23773 23788 23797 23801 23804 23808 23824 23840 23841 23846 23849 23855 23861 23867 23883 23884 23890 23896 23898 23913 23915 23921 23923 23937 23941 23953 23959 23961 23965 23969 23976 23991 23999 24009 24015 24016 24018 24022 24023 24024 24025 24028 24030 24031 24038 24039 24044 24051 24056 24061 24062 24066 24079 24084 24088 24095 24096 24097 24111 24115 24116 24124 24132 24134 24140 24142 24143 24149 24170 24171 24178 24180 24190 24191 24193 24197 24199 24208 24210 24212 24216 24221 24222 24223 24230 24248 24255 24261 24269 24277 24291 24296 24297 24298 24300 24328 24338 24342 24344 24346 24352 24402 24413 24417 24425 24435 24436 24440 24445 24448 24450 24461 24465 24474 24483 24484 24487 24498 24501 24504 24516 24517 24535 24543 24559 24560 24565 24578 24580 24590 24594 24600 24603 24610 24627 24632 24639 24643 24644 24653 24659 24660 24664 24667 24686 24691 24702 24707 24711 24712 24719 24720 24726 24734 24738 24746 24750 24751 24761 24773 24779 24785 24786 24788 24791 24796 24801 24807 24833 24834 24845 24848 24858 24872 24878 24888 24892 24898 24901 24912 24913 24933 24939 24952 24975 24978 24979 24980 24992 24998 25009 25013 25019 25020 25025 25036 25039 25041 25046 25048 25049 25053 25063 25070 25080 25086 25091 25092 25100 25104 25114 25118 25125 25133 25134 25138 25188 25191 25209 25224 25235 25245 25247 25250 25257 25263 25270 25281 25296 25305 25323 25327 25329 25330 25345 25349 25353 25360 25371 25388 25389 25390 25392 25402 25404 25416 25417 25421 25426 25433 25442 25443 25445 25452 25453 25466 25471 25473 25477 25503 25513 25526 25528 25529 25533 25539 25566 25574 25576 25582 25583 25584 25587 25599 25615 25628 25639 25644 25645 25655 25670 25675 25685 25699 25700 25721 25738 25739 25741 25745 25747 25750 25751 25762 25764 25773 25784 25791 25798 25804 25816 25817 25821 25823 25829 25830 25832 25836 25845 25851 25854 25856 25872 25873 25879 25880 25889 25897 25905 25912 25914 25917 25920 25924 25927 25937 25944 25945 25952 25970 25981 25985 25986 25989 25996 26000 26015 26021 26022 26040 26049 26052 26053 26070 26073 26095 26110 26112 26113 26123 26130 26132 26133 26142 26143 26149 26154 26155 26159 26203 26205 26215 26220 26229 26235 26243 26245 26253 26260 26262 26264 26267 26271 26274 26286 26287 26291 26294 26300 26301 26302 26306 26316 26318 26335 26346 26351 26352 26364 26365 26371 26395 26409 26413 26423 26425 26426 26430 26439 26442 26453 26455 26458 26484 26487 26515 26526 26531 26533 26535 26548 26551 26558 26560 26565 26569 26574 26575 26576 26580 26581 26583 26588 26590 26597 26608 26617 26622 26624 26635 26636 26641 26649 26653 26669 26672 26673 26678 26684 26687 26688 26690 26699 26700 26702 26709 26717 26728 26731 26737 26752 26755 26764 26767 26768 26770 26771 26802 26805 26811 26815 26817 26820 26828 26842 26849 26851 26855 26867 26869 26871 26876 26879 26880 26906 26907 26908 26910 26926 26936 26937 26938 26941 26944 26945 26954 26960 26961 26997 27018 27021 27029 27033 27035 27043 27051 27054 27059 27061 27066 27071 27076 27084 27086 27096 27097 27100 27108 27114 27117 27124 27126 27133 27136 27144 27154 27170 27171 27175 27176 27187 27189 27191 27198 27205 27206 27222 27223 27233 27234 27235 27247 27258 27262 27266 27270 27277 27282 27284 27286 27295 27300 27321 27337 27341 27357 27358 27362 27363 27365 27370 27382 27397 27401 27403 27416 27421 27434 27437 27471 27477 27479 27482 27483 27484 27490 27491 27505 27509 27527 27529 27551 27562 27570 27580 27585 27620 27621 27623 27626 27630 27637 27638 27640 27641 27642 27649 27651 27668 27673 27692 27712 27727 27731 27733 27736 27742 27743 27751 27752 27753 27769 27771 27773 27796 27803 27804 27807 27813 27816 27829 27838 27857 27893 27916 27917 27923 27926 27951 27952 27954 27967 27973 27978 27981 27982 27984 27988 27992 28001 28002 28005 28006 28036 28040 28049 28051 28066 28072 28073 28081 28083 28126 28129 28140 28141 28149 28150 28155 28158 28166 28170 28171 28174 28179 28188 28202 28212 28214 28222 28232 28237 28238 28240 28251 28264 28266 28280 28282 28283 28294 28300 28307 28321 28323 28324 28336 28341 28343 28357 28381 28384 28391 28405 28407 28423 28424 28437 28441 28447 28454 28462 28463 28464 28465 28475 28480 28488 28500 28502 28515 28521 28524 28549 28561 28573 28575 28581 28583 28587 28589 28592 28596 28597 28600 28618 28620 28635 28647 28656 28657 28676 28684 28688 28694 28696 28708 28713 28720 28749 28768 28775 28788 28792 28796 28802 28803 28807 28827 28829 28831 28835 28837 28839 28855 28862 28865 28871 28878 28879 28880 28882 28883 28890 28900 28902 28904 28908 28910 28916 28921 28933 28935 28939 28942 28943 28948 28951 28960 28962 28963 28990 28994 28999 29005 29011 29020 29022 29026 29030 29032 29033 29035 29038 29039 29064 29072 29073 29082 29088 29092 29097 29106 29111 29126 29132 29136 29146 29153 29155 29159 29165 29175 29177 29181 29190 29192 29195 29207 29208 29210 29221 29233 29236 29248 29249 29254 29255 29257 29264 29278 29281 29297 29309 29325 29332 29341 29342 29347 29355 29357 29359 29360 29365 29376 29393 29399 29400 29404 29407 29409 29412 29416 29417 29425 29435 29436 29438 29442 29443 29455 29459 29468 29471 29474 29487 29493 29495 29507 29509 29516 29518 29529 29530 29531 29550 29552 29555 29560 29561 29567 29571 29596 29597 29600 29609 29613 29624 29641 29649 29650 29653 29658 29664 29669 29670 29674 29676 29681 29683 29692 29700 29706 29711 29743 29803 29889 29900 29918 29989 29997 30026 30044 30092 30095 30113 30126 30139 30176 30266 30305 30323 30330 30331 30352 30384 30401 30431 30448 30450 30459 30501 30504 30579 30631 30709 30715 30727 30728 30768 30831 30852 30890 30916 30939 30947 30974 30990 31000 31029 31044 31070 31072 31097 31116 31134 31143 31145 31162 31165 31168 31191 31234 31275 31290 31374 31381 31393 31412 31431 31448 31459 31465 31505 31511 31529 31550 31552 31560 31578 31607 31613 31631 31652 31673 31705 31737 31797 31809 31810 31832 31895 31917 31930 31935 31975 32044 32045 32069 32080 32082 32091 32115 32133 32159 32203 32231 32263 32324 32337 32339 32371 32372 32376 32379 32440 32444 32524 32546 32571 32574 32576 32736 32763 32800 32809 32840 32855 32874 32894 32921 32947 32957 32983 32993 32999 33045 33082 33114 33164 33251 33280 33303 33305 33389 33410 33431 33575 33585 33656 33689 33702 33868 33899 34124 34216 34239 34265 34336 34363 34417 34451 34455 34462 34530 34573 34733 34745 34747 34840 34979 35094 35195 35254 35303 35336 35562 35695 35826 36114 36168 36186 36291 36411 36501 36609 36657 36855 36943 37009 37239 37353 37370 37512 37816 37848 37855 37903 38084 38098 38477 38478 38482 38523 38572 38589 38647 38678 38688 38708 38781 38827 38829 38893 38998 38999 39078 39121 39214 39313 39361 39498 39717 39745 39798 39816 39886 39940 40058 40094 40114 40142 40304 40352 40418 40433 40516 40675 40769 40770 41045 41057 41076 41192 41266 41276 41321 41364 41401 41411 41602 41637 41662 41784 42067 42249 42265 42278 42293 42300 42309 42396 42602 42792 42858 42865 42901 42914 43007 43017 43124 43220 43242 43245 43266 43273 43490 43546 43593 43624 43662 43681 43717 43738 43802 43815 43818 43832 43842 43951 43970 44153 44158 44229 44361 44460 44483 44602 44640 44743 44796 44797 44876 44941 45034 45047 45079 45165 45237 45287 45327 45328 45483 45503 45576 45610 45792 45803 45968 45982 46134 46174 46249 46416 46420 46454 46568 46570 46606 46672 46674 46902 46917 46948 46953 46972 47052 47091 47137 47177 47189 47337 47357 47393 47405 47408 47450 47590 47594 47802 47830 48161 48163 48170 48210 48224 48286 48390 48470 48504 48517 48533 48582 48767 48835 48836 48882 48896 48975 49060 49104 49126 49218 49271 49281 49483 49577 49739 49809 49825 49833 49850 49859 49878 50033 50121 50152 50197 50264 50273 50301 50329 50355 50565 50572 50838 50909 50959 51023 51050 51067 51108 51159 51160 51161 51163 51193 51302 51427 51468 51573 51760 51797 51827 51833 51890 52032 52060 52207 52216 52360 52469 52519 52680 52728 52738 52756 52838 52843 52886 53017 53064 53069 53103 53130 53149 53251 53252 53264 53295 53534 53585 53589 53721 53768 54013 54144 54223 54277 54282 54383 54464 54518 54545 54563 54629 54703 54817 54973 55118 55340 55345 55383 55412 55450 55608 55625 55651 55755 55806 55817 55921 55924 56013 56053 56115 56211 56248 56299 56324 56330 56372 56401 56575 56672 56676 56783 56786 56950 57062 57067 57069 57394 57438 57596 57691 57731 57773 57787 57837 57911 58025 58162 58167 58183 58188 58275 58292 58909 58910 58913 59037 59082 59117 59120" ES_PROFILE="-0.0003 -0.0008 -0.0014 -0.0015 -0.0018 -0.0020 -0.0020 -0.0020 -0.0021 -0.0023 -0.0024 -0.0041 -0.0044 -0.0045 -0.0046 -0.0050 -0.0050 -0.0074 -0.0080 -0.0088 -0.0089 -0.0092 -0.0093 -0.0098 -0.0099 -0.0100 -0.0101 -0.0102 -0.0103 -0.0104 -0.0108 -0.0109 -0.0114 -0.0118 -0.0123 -0.0127 -0.0128 -0.0133 -0.0136 -0.0138 -0.0138 -0.0144 -0.0145 -0.0158 -0.0159 -0.0160 -0.0162 -0.0169 -0.0169 -0.0171 -0.0175 -0.0179 -0.0180 -0.0181 -0.0183 -0.0185 -0.0191 -0.0193 -0.0200 -0.0203 -0.0206 -0.0208 -0.0208 -0.0216 -0.0217 -0.0221 -0.0224 -0.0225 -0.0226 -0.0226 -0.0236 -0.0242 -0.0244 -0.0245 -0.0258 -0.0258 -0.0260 -0.0261 -0.0262 -0.0266 -0.0266 -0.0273 -0.0273 -0.0280 -0.0280 -0.0285 -0.0285 -0.0286 -0.0296 -0.0297 -0.0299 -0.0299 -0.0306 -0.0307 -0.0307 -0.0307 -0.0309 -0.0310 -0.0320 -0.0324 -0.0328 -0.0329 -0.0331 -0.0333 -0.0334 -0.0334 -0.0340 -0.0344 -0.0347 -0.0359 -0.0361 -0.0361 -0.0366 -0.0370 -0.0381 -0.0384 -0.0385 -0.0387 -0.0392 -0.0404 -0.0416 -0.0417 -0.0423 -0.0439 -0.0439 -0.0447 -0.0449 -0.0454 -0.0456 -0.0457 -0.0460 -0.0464 -0.0464 -0.0466 -0.0470 -0.0472 -0.0476 -0.0480 -0.0480 -0.0490 -0.0497 -0.0499 -0.0499 -0.0500 -0.0501 -0.0518 -0.0522 -0.0524 -0.0525 -0.0527 -0.0529 -0.0531 -0.0538 -0.0539 -0.0539 -0.0541 -0.0545 -0.0548 -0.0548 -0.0550 -0.0550 -0.0553 -0.0563 -0.0565 -0.0566 -0.0569 -0.0577 -0.0577 -0.0578 -0.0579 -0.0590 -0.0590 -0.0590 -0.0592 -0.0595 -0.0595 -0.0596 -0.0602 -0.0603 -0.0603 -0.0603 -0.0605 -0.0607 -0.0609 -0.0615 -0.0619 -0.0621 -0.0621 -0.0623 -0.0627 -0.0628 -0.0640 -0.0641 -0.0646 -0.0651 -0.0670 -0.0679 -0.0688 -0.0693 -0.0694 -0.0698 -0.0700 -0.0704 -0.0707 -0.0707 -0.0707 -0.0707 -0.0719 -0.0722 -0.0725 -0.0729 -0.0729 -0.0731 -0.0732 -0.0733 -0.0741 -0.0749 -0.0750 -0.0752 -0.0752 -0.0752 -0.0756 -0.0763 -0.0765 -0.0774 -0.0774 -0.0774 -0.0774 -0.0775 -0.0782 -0.0782 -0.0783 -0.0787 -0.0788 -0.0789 -0.0792 -0.0795 -0.0800 -0.0808 -0.0811 -0.0819 -0.0819 -0.0820 -0.0821 -0.0829 -0.0831 -0.0839 -0.0843 -0.0843 -0.0845 -0.0845 -0.0845 -0.0876 -0.0878 -0.0880 -0.0880 -0.0882 -0.0887 -0.0891 -0.0899 -0.0911 -0.0913 -0.0913 -0.0924 -0.0927 -0.0935 -0.0947 -0.0947 -0.0950 -0.0951 -0.0951 -0.0970 -0.0979 -0.0983 -0.0987 -0.0997 -0.1002 -0.1007 -0.1012 -0.1014 -0.1014 -0.1015 -0.0127 0.0466 0.0961 0.1452 0.1908 0.2350 0.2675 0.2958 0.3194 0.3366 0.3536 0.3693 0.3842 0.3983 0.4123 0.4259 0.4395 0.4530 0.4644 0.4742 0.4837 0.4923 0.5008 0.5092 0.5176 0.5255 0.5327 0.5393 0.5458 0.5520 0.5581 0.5643 0.5700 0.5750 0.5802 0.5853 0.5901 0.5948 0.5996 0.6034 0.6074 0.6112 0.6151 0.6189 0.6225 0.6258 0.6292 0.6325 0.6357 0.6389 0.6420 0.6450 0.6475 0.6501 0.6527 0.6553 0.6575 0.6600 0.6622 0.6643 0.6664 0.6685 0.6705 0.6725 0.6745 0.6763 0.6780 0.6798 0.6816 0.6828 0.6845 0.6861 0.6876 0.6890 0.6904 0.6919 0.6933 0.6947 0.6961 0.6974 0.6987 0.7000 0.7013 0.7025 0.7037 0.7049 0.7062 0.7073 0.7085 0.7097 0.7105 0.7116 0.7127 0.7137 0.7147 0.7155 0.7165 0.7175 0.7184 0.7194 0.7203 0.7212 0.7221 0.7230 0.7238 0.7247 0.7256 0.7260 0.7267 0.7272 0.7280 0.7288 0.7295 0.7299 0.7304 0.7310 0.7317 0.7324 0.7330 0.7334 0.7339 0.7344 0.7349 0.7353 0.7359 0.7363 0.7368 0.7373 0.7377 0.7383 0.7389 0.7394 0.7400 0.7405 0.7409 0.7414 0.7419 0.7424 0.7425 0.7428 0.7433 0.7436 0.7435 0.7440 0.7443 0.7447 0.7450 0.7452 0.7456 0.7460 0.7464 0.7465 0.7469 0.7473 0.7473 0.7477 0.7480 0.7483 0.7487 0.7488 0.7491 0.7491 0.7494 0.7495 0.7498 0.7501 0.7505 0.7507 0.7510 0.7509 0.7513 0.7514 0.7516 0.7519 0.7522 0.7522 0.7525 0.7525 0.7527 0.7526 0.7529 0.7532 0.7535 0.7537 0.7539 0.7540 0.7541 0.7543 0.7540 0.7542 0.7545 0.7547 0.7549 0.7552 0.7554 0.7557 0.7558 0.7561 0.7562 0.7564 0.7567 0.7569 0.7572 0.7570 0.7570 0.7572 0.7574 0.7577 0.7578 0.7580 0.7582 0.7584 0.7585 0.7587 0.7589 0.7587 0.7587 0.7589 0.7587 0.7589 0.7589 0.7591 0.7591 0.7593 0.7594 0.7596 0.7598 0.7600 0.7601 0.7599 0.7598 0.7600 0.7602 0.7604 0.7603 0.7603 0.7603 0.7605 0.7607 0.7609 0.7610 0.7611 0.7612 0.7614 0.7616 0.7617 0.7618 0.7620 0.7621 0.7622 0.7624 0.7620 0.7620 0.7622 0.7623 0.7625 0.7627 0.7628 0.7629 0.7629 0.7631 0.7632 0.7633 0.7634 0.7636 0.7636 0.7633 0.7634 0.7635 0.7633 0.7632 0.7633 0.7635 0.7636 0.7636 0.7637 0.7638 0.7636 0.7636 0.7637 0.7638 0.7640 0.7637 0.7635 0.7636 0.7636 0.7636 0.7636 0.7637 0.7636 0.7635 0.7634 0.7635 0.7636 0.7636 0.7637 0.7635 0.7636 0.7635 0.7635 0.7636 0.7638 0.7636 0.7637 0.7638 0.7640 0.7638 0.7635 0.7636 0.7636 0.7638 0.7637 0.7634 0.7634 0.7635 0.7633 0.7634 0.7634 0.7636 0.7636 0.7637 0.7637 0.7638 0.7637 0.7638 0.7639 0.7640 0.7638 0.7637 0.7636 0.7636 0.7637 0.7636 0.7637 0.7638 0.7638 0.7639 0.7640 0.7639 0.7639 0.7640 0.7641 0.7636 0.7637 0.7637 0.7637 0.7639 0.7634 0.7633 0.7633 0.7634 0.7632 0.7629 0.7628 0.7629 0.7627 0.7625 0.7625 0.7625 0.7624 0.7624 0.7624 0.7622 0.7620 0.7621 0.7621 0.7619 0.7620 0.7621 0.7622 0.7623 0.7624 0.7624 0.7624 0.7625 0.7622 0.7623 0.7621 0.7621 0.7622 0.7623 0.7621 0.7622 0.7622 0.7623 0.7624 0.7625 0.7625 0.7623 0.7623 0.7623 0.7624 0.7624 0.7624 0.7624 0.7624 0.7625 0.7626 0.7626 0.7623 0.7624 0.7623 0.7623 0.7623 0.7623 0.7620 0.7621 0.7621 0.7622 0.7620 0.7620 0.7621 0.7622 0.7622 0.7622 0.7623 0.7623 0.7621 0.7621 0.7620 0.7621 0.7622 0.7621 0.7620 0.7617 0.7618 0.7618 0.7616 0.7616 0.7615 0.7613 0.7609 0.7610 0.7610 0.7611 0.7611 0.7612 0.7610 0.7610 0.7610 0.7607 0.7608 0.7608 0.7608 0.7608 0.7609 0.7609 0.7609 0.7607 0.7605 0.7605 0.7603 0.7603 0.7599 0.7595 0.7595 0.7594 0.7594 0.7591 0.7592 0.7591 0.7592 0.7592 0.7592 0.7591 0.7592 0.7593 0.7590 0.7591 0.7590 0.7591 0.7589 0.7590 0.7587 0.7587 0.7588 0.7586 0.7587 0.7587 0.7587 0.7587 0.7587 0.7585 0.7584 0.7585 0.7583 0.7584 0.7585 0.7586 0.7586 0.7584 0.7585 0.7584 0.7583 0.7580 0.7580 0.7580 0.7580 0.7580 0.7581 0.7581 0.7580 0.7580 0.7577 0.7577 0.7578 0.7579 0.7578 0.7578 0.7578 0.7578 0.7579 0.7576 0.7575 0.7574 0.7575 0.7574 0.7575 0.7574 0.7574 0.7574 0.7574 0.7572 0.7571 0.7568 0.7567 0.7565 0.7565 0.7564 0.7565 0.7563 0.7564 0.7564 0.7564 0.7564 0.7565 0.7564 0.7565 0.7564 0.7563 0.7563 0.7562 0.7563 0.7562 0.7561 0.7561 0.7561 0.7560 0.7561 0.7561 0.7560 0.7561 0.7561 0.7561 0.7561 0.7554 0.7555 0.7554 0.7553 0.7553 0.7554 0.7554 0.7555 0.7555 0.7551 0.7550 0.7550 0.7550 0.7550 0.7550 0.7550 0.7550 0.7549 0.7549 0.7548 0.7549 0.7549 0.7547 0.7546 0.7547 0.7547 0.7548 0.7548 0.7548 0.7548 0.7548 0.7548 0.7548 0.7549 0.7548 0.7547 0.7548 0.7548 0.7548 0.7547 0.7544 0.7543 0.7542 0.7543 0.7543 0.7543 0.7543 0.7544 0.7544 0.7545 0.7544 0.7544 0.7544 0.7544 0.7542 0.7543 0.7541 0.7542 0.7541 0.7541 0.7542 0.7542 0.7542 0.7540 0.7538 0.7539 0.7538 0.7537 0.7537 0.7536 0.7536 0.7536 0.7536 0.7536 0.7537 0.7537 0.7537 0.7537 0.7537 0.7537 0.7537 0.7537 0.7535 0.7535 0.7536 0.7535 0.7535 0.7535 0.7535 0.7533 0.7533 0.7532 0.7532 0.7533 0.7529 0.7530 0.7530 0.7529 0.7530 0.7530 0.7530 0.7531 0.7529 0.7530 0.7529 0.7530 0.7530 0.7530 0.7531 0.7531 0.7531 0.7530 0.7530 0.7531 0.7530 0.7530 0.7531 0.7530 0.7529 0.7529 0.7526 0.7526 0.7526 0.7526 0.7527 0.7527 0.7527 0.7527 0.7525 0.7525 0.7525 0.7525 0.7526 0.7526 0.7526 0.7526 0.7527 0.7525 0.7523 0.7524 0.7523 0.7523 0.7523 0.7523 0.7523 0.7523 0.7523 0.7523 0.7522 0.7520 0.7518 0.7518 0.7518 0.7518 0.7519 0.7520 0.7520 0.7520 0.7520 0.7520 0.7519 0.7520 0.7518 0.7518 0.7517 0.7517 0.7517 0.7517 0.7517 0.7518 0.7518 0.7518 0.7517 0.7517 0.7517 0.7517 0.7517 0.7517 0.7516 0.7516 0.7516 0.7516 0.7514 0.7513 0.7513 0.7513 0.7513 0.7513 0.7512 0.7513 0.7513 0.7511 0.7511 0.7511 0.7512 0.7511 0.7511 0.7511 0.7511 0.7512 0.7512 0.7512 0.7512 0.7507 0.7507 0.7505 0.7504 0.7504 0.7504 0.7504 0.7504 0.7504 0.7504 0.7505 0.7501 0.7501 0.7499 0.7499 0.7499 0.7499 0.7499 0.7498 0.7497 0.7495 0.7495 0.7496 0.7495 0.7494 0.7488 0.7487 0.7487 0.7486 0.7486 0.7484 0.7484 0.7484 0.7484 0.7484 0.7485 0.7485 0.7483 0.7483 0.7481 0.7482 0.7482 0.7482 0.7483 0.7483 0.7483 0.7483 0.7483 0.7481 0.7481 0.7481 0.7481 0.7481 0.7481 0.7479 0.7480 0.7480 0.7479 0.7479 0.7479 0.7480 0.7479 0.7479 0.7480 0.7480 0.7479 0.7479 0.7479 0.7480 0.7479 0.7472 0.7471 0.7471 0.7471 0.7471 0.7471 0.7471 0.7470 0.7470 0.7469 0.7469 0.7469 0.7469 0.7469 0.7470 0.7468 0.7469 0.7468 0.7467 0.7467 0.7467 0.7468 0.7468 0.7469 0.7469 0.7470 0.7470 0.7470 0.7471 0.7471 0.7471 0.7471 0.7471 0.7468 0.7466 0.7466 0.7466 0.7465 0.7466 0.7466 0.7466 0.7461 0.7461 0.7462 0.7460 0.7459 0.7458 0.7459 0.7459 0.7459 0.7459 0.7459 0.7459 0.7460 0.7460 0.7460 0.7459 0.7459 0.7459 0.7459 0.7459 0.7459 0.7458 0.7459 0.7456 0.7454 0.7454 0.7452 0.7452 0.7453 0.7448 0.7448 0.7446 0.7446 0.7446 0.7445 0.7445 0.7445 0.7446 0.7446 0.7445 0.7445 0.7445 0.7446 0.7445 0.7445 0.7445 0.7444 0.7445 0.7444 0.7445 0.7445 0.7443 0.7439 0.7439 0.7440 0.7440 0.7438 0.7438 0.7438 0.7436 0.7436 0.7436 0.7435 0.7435 0.7436 0.7434 0.7434 0.7434 0.7435 0.7434 0.7433 0.7432 0.7429 0.7428 0.7428 0.7427 0.7428 0.7428 0.7424 0.7424 0.7424 0.7424 0.7424 0.7423 0.7423 0.7423 0.7424 0.7424 0.7424 0.7425 0.7423 0.7423 0.7421 0.7421 0.7420 0.7421 0.7421 0.7421 0.7421 0.7420 0.7421 0.7421 0.7418 0.7419 0.7418 0.7418 0.7418 0.7416 0.7416 0.7416 0.7416 0.7414 0.7414 0.7413 0.7411 0.7411 0.7411 0.7412 0.7412 0.7412 0.7413 0.7413 0.7413 0.7413 0.7414 0.7414 0.7413 0.7414 0.7413 0.7414 0.7414 0.7414 0.7415 0.7414 0.7414 0.7413 0.7414 0.7413 0.7414 0.7414 0.7413 0.7414 0.7414 0.7414 0.7414 0.7415 0.7415 0.7415 0.7416 0.7416 0.7415 0.7413 0.7412 0.7413 0.7413 0.7413 0.7412 0.7412 0.7412 0.7412 0.7412 0.7412 0.7412 0.7412 0.7412 0.7412 0.7411 0.7411 0.7411 0.7411 0.7411 0.7411 0.7410 0.7408 0.7407 0.7407 0.7407 0.7407 0.7407 0.7406 0.7406 0.7406 0.7404 0.7405 0.7401 0.7401 0.7401 0.7401 0.7401 0.7402 0.7402 0.7400 0.7400 0.7400 0.7400 0.7400 0.7400 0.7401 0.7401 0.7402 0.7401 0.7402 0.7402 0.7402 0.7402 0.7401 0.7398 0.7397 0.7396 0.7396 0.7396 0.7396 0.7397 0.7396 0.7397 0.7397 0.7396 0.7396 0.7396 0.7394 0.7393 0.7391 0.7391 0.7391 0.7391 0.7391 0.7391 0.7390 0.7390 0.7391 0.7391 0.7391 0.7391 0.7392 0.7391 0.7390 0.7391 0.7390 0.7388 0.7388 0.7387 0.7386 0.7386 0.7386 0.7386 0.7385 0.7384 0.7384 0.7383 0.7383 0.7382 0.7381 0.7382 0.7382 0.7382 0.7381 0.7381 0.7381 0.7381 0.7380 0.7380 0.7380 0.7380 0.7378 0.7378 0.7379 0.7378 0.7378 0.7378 0.7378 0.7378 0.7378 0.7379 0.7378 0.7378 0.7375 0.7375 0.7375 0.7375 0.7375 0.7376 0.7376 0.7376 0.7375 0.7376 0.7376 0.7376 0.7376 0.7377 0.7377 0.7377 0.7377 0.7377 0.7377 0.7375 0.7376 0.7374 0.7374 0.7372 0.7372 0.7372 0.7367 0.7366 0.7366 0.7366 0.7366 0.7367 0.7366 0.7366 0.7366 0.7365 0.7365 0.7364 0.7364 0.7364 0.7364 0.7365 0.7364 0.7364 0.7364 0.7364 0.7364 0.7362 0.7363 0.7363 0.7362 0.7360 0.7359 0.7359 0.7357 0.7356 0.7357 0.7357 0.7358 0.7358 0.7358 0.7355 0.7356 0.7355 0.7354 0.7354 0.7354 0.7354 0.7353 0.7352 0.7352 0.7352 0.7352 0.7348 0.7348 0.7348 0.7349 0.7348 0.7348 0.7348 0.7349 0.7349 0.7348 0.7348 0.7348 0.7348 0.7346 0.7347 0.7347 0.7346 0.7346 0.7347 0.7346 0.7345 0.7345 0.7345 0.7345 0.7345 0.7345 0.7344 0.7344 0.7340 0.7336 0.7335 0.7335 0.7336 0.7335 0.7335 0.7335 0.7334 0.7334 0.7335 0.7334 0.7333 0.7333 0.7333 0.7331 0.7331 0.7332 0.7332 0.7331 0.7330 0.7330 0.7330 0.7330 0.7329 0.7329 0.7329 0.7327 0.7326 0.7326 0.7326 0.7327 0.7327 0.7327 0.7327 0.7325 0.7325 0.7325 0.7324 0.7323 0.7323 0.7323 0.7322 0.7323 0.7323 0.7323 0.7323 0.7324 0.7323 0.7319 0.7318 0.7317 0.7317 0.7314 0.7314 0.7313 0.7313 0.7312 0.7312 0.7310 0.7311 0.7310 0.7310 0.7310 0.7306 0.7306 0.7305 0.7305 0.7303 0.7303 0.7304 0.7303 0.7303 0.7301 0.7300 0.7299 0.7299 0.7284 0.7285 0.7285 0.7285 0.7284 0.7283 0.7283 0.7283 0.7281 0.7282 0.7282 0.7281 0.7281 0.7281 0.7282 0.7281 0.7281 0.7282 0.7279 0.7278 0.7278 0.7277 0.7275 0.7274 0.7275 0.7275 0.7275 0.7274 0.7274 0.7274 0.7274 0.7275 0.7274 0.7274 0.7274 0.7274 0.7274 0.7274 0.7274 0.7274 0.7272 0.7273 0.7273 0.7273 0.7273 0.7271 0.7269 0.7269 0.7266 0.7267 0.7266 0.7265 0.7263 0.7264 0.7264 0.7264 0.7264 0.7264 0.7264 0.7263 0.7263 0.7262 0.7263 0.7263 0.7262 0.7262 0.7262 0.7262 0.7260 0.7260 0.7260 0.7259 0.7258 0.7258 0.7258 0.7258 0.7258 0.7259 0.7258 0.7248 0.7247 0.7247 0.7247 0.7243 0.7243 0.7242 0.7243 0.7242 0.7243 0.7238 0.7238 0.7238 0.7238 0.7236 0.7234 0.7234 0.7234 0.7235 0.7235 0.7235 0.7235 0.7234 0.7233 0.7232 0.7233 0.7233 0.7232 0.7232 0.7232 0.7232 0.7231 0.7231 0.7230 0.7230 0.7230 0.7230 0.7228 0.7227 0.7228 0.7228 0.7228 0.7227 0.7227 0.7226 0.7226 0.7225 0.7225 0.7224 0.7224 0.7224 0.7224 0.7225 0.7224 0.7224 0.7225 0.7225 0.7225 0.7224 0.7223 0.7223 0.7224 0.7224 0.7224 0.7223 0.7223 0.7223 0.7222 0.7223 0.7223 0.7223 0.7223 0.7223 0.7223 0.7223 0.7222 0.7222 0.7222 0.7220 0.7220 0.7220 0.7220 0.7220 0.7220 0.7220 0.7220 0.7220 0.7220 0.7220 0.7219 0.7219 0.7219 0.7219 0.7219 0.7219 0.7219 0.7219 0.7218 0.7218 0.7218 0.7218 0.7218 0.7218 0.7218 0.7215 0.7215 0.7213 0.7214 0.7209 0.7210 0.7209 0.7209 0.7208 0.7208 0.7207 0.7206 0.7206 0.7203 0.7201 0.7199 0.7198 0.7197 0.7196 0.7196 0.7196 0.7195 0.7195 0.7194 0.7194 0.7194 0.7194 0.7194 0.7194 0.7194 0.7194 0.7191 0.7189 0.7189 0.7187 0.7187 0.7186 0.7186 0.7185 0.7185 0.7184 0.7184 0.7183 0.7183 0.7184 0.7184 0.7184 0.7184 0.7182 0.7182 0.7183 0.7182 0.7182 0.7180 0.7181 0.7180 0.7181 0.7181 0.7181 0.7181 0.7181 0.7181 0.7179 0.7178 0.7178 0.7179 0.7176 0.7176 0.7176 0.7176 0.7173 0.7173 0.7173 0.7173 0.7174 0.7173 0.7172 0.7169 0.7166 0.7166 0.7166 0.7164 0.7164 0.7164 0.7165 0.7165 0.7163 0.7161 0.7162 0.7161 0.7161 0.7161 0.7160 0.7160 0.7161 0.7159 0.7160 0.7159 0.7159 0.7156 0.7156 0.7154 0.7152 0.7152 0.7150 0.7147 0.7147 0.7145 0.7145 0.7145 0.7145 0.7145 0.7145 0.7146 0.7146 0.7145 0.7145 0.7145 0.7145 0.7144 0.7143 0.7142 0.7142 0.7140 0.7138 0.7138 0.7138 0.7137 0.7138 0.7136 0.7136 0.7137 0.7137 0.7133 0.7133 0.7133 0.7133 0.7134 0.7131 0.7131 0.7131 0.7131 0.7130 0.7130 0.7128 0.7127 0.7127 0.7126 0.7126 0.7126 0.7125 0.7124 0.7124 0.7124 0.7122 0.7123 0.7123 0.7122 0.7121 0.7120 0.7119 0.7120 0.7119 0.7118 0.7115 0.7114 0.7114 0.7114 0.7113 0.7113 0.7113 0.7114 0.7112 0.7112 0.7112 0.7110 0.7110 0.7111 0.7105 0.7103 0.7102 0.7102 0.7101 0.7100 0.7100 0.7101 0.7101 0.7101 0.7101 0.7101 0.7101 0.7101 0.7100 0.7099 0.7099 0.7099 0.7096 0.7094 0.7093 0.7093 0.7092 0.7091 0.7090 0.7091 0.7090 0.7090 0.7090 0.7090 0.7090 0.7089 0.7089 0.7089 0.7089 0.7089 0.7087 0.7083 0.7081 0.7081 0.7081 0.7081 0.7081 0.7082 0.7082 0.7080 0.7080 0.7079 0.7080 0.7078 0.7078 0.7078 0.7078 0.7076 0.7076 0.7076 0.7075 0.7075 0.7072 0.7070 0.7067 0.7066 0.7065 0.7064 0.7063 0.7062 0.7062 0.7062 0.7062 0.7062 0.7062 0.7061 0.7060 0.7061 0.7061 0.7061 0.7060 0.7059 0.7059 0.7059 0.7058 0.7058 0.7057 0.7057 0.7056 0.7057 0.7056 0.7056 0.7054 0.7054 0.7054 0.7054 0.7054 0.7053 0.7053 0.7053 0.7052 0.7052 0.7052 0.7052 0.7051 0.7051 0.7051 0.7048 0.7048 0.7047 0.7048 0.7048 0.7047 0.7047 0.7046 0.7045 0.7045 0.7045 0.7043 0.7043 0.7044 0.7043 0.7043 0.7041 0.7041 0.7041 0.7040 0.7038 0.7038 0.7038 0.7038 0.7037 0.7035 0.7035 0.7034 0.7034 0.7034 0.7032 0.7032 0.7032 0.7032 0.7033 0.7031 0.7031 0.7030 0.7030 0.7031 0.7030 0.7030 0.7031 0.7031 0.7030 0.7031 0.7031 0.7030 0.7030 0.7028 0.7024 0.7024 0.7022 0.7021 0.7021 0.7020 0.7019 0.7019 0.7019 0.7019 0.7019 0.7019 0.7015 0.7014 0.7014 0.7013 0.7012 0.7013 0.7013 0.7012 0.7011 0.7010 0.7010 0.7010 0.7010 0.7010 0.7010 0.7010 0.7009 0.7009 0.7009 0.7009 0.7009 0.7007 0.7007 0.7007 0.7006 0.7006 0.7007 0.7006 0.7006 0.7006 0.7005 0.7005 0.7005 0.7005 0.7006 0.7005 0.7004 0.7004 0.7004 0.7004 0.7004 0.7004 0.7004 0.7004 0.7004 0.7003 0.7003 0.7003 0.7003 0.7000 0.6999 0.6999 0.6999 0.6998 0.6998 0.6998 0.6998 0.6998 0.6996 0.6996 0.6992 0.6991 0.6992 0.6992 0.6991 0.6990 0.6990 0.6990 0.6989 0.6988 0.6988 0.6988 0.6987 0.6987 0.6987 0.6987 0.6987 0.6987 0.6984 0.6985 0.6985 0.6984 0.6985 0.6984 0.6983 0.6983 0.6983 0.6983 0.6983 0.6982 0.6979 0.6977 0.6976 0.6975 0.6975 0.6975 0.6975 0.6975 0.6976 0.6974 0.6974 0.6973 0.6973 0.6971 0.6969 0.6969 0.6969 0.6969 0.6969 0.6967 0.6966 0.6964 0.6964 0.6964 0.6963 0.6963 0.6960 0.6960 0.6960 0.6959 0.6958 0.6957 0.6957 0.6957 0.6956 0.6954 0.6954 0.6954 0.6954 0.6954 0.6953 0.6951 0.6951 0.6951 0.6951 0.6952 0.6951 0.6951 0.6951 0.6951 0.6950 0.6950 0.6949 0.6948 0.6947 0.6947 0.6943 0.6944 0.6944 0.6943 0.6942 0.6942 0.6941 0.6939 0.6939 0.6938 0.6936 0.6936 0.6935 0.6935 0.6933 0.6933 0.6932 0.6932 0.6932 0.6930 0.6930 0.6930 0.6931 0.6930 0.6928 0.6928 0.6929 0.6927 0.6927 0.6927 0.6927 0.6927 0.6927 0.6926 0.6925 0.6924 0.6921 0.6920 0.6919 0.6919 0.6919 0.6920 0.6919 0.6916 0.6914 0.6914 0.6912 0.6910 0.6910 0.6910 0.6910 0.6910 0.6909 0.6907 0.6907 0.6906 0.6903 0.6902 0.6901 0.6900 0.6901 0.6901 0.6901 0.6901 0.6900 0.6901 0.6901 0.6900 0.6899 0.6899 0.6899 0.6899 0.6899 0.6899 0.6896 0.6894 0.6893 0.6892 0.6891 0.6891 0.6891 0.6891 0.6890 0.6890 0.6890 0.6889 0.6888 0.6887 0.6888 0.6887 0.6887 0.6887 0.6887 0.6887 0.6886 0.6886 0.6886 0.6883 0.6884 0.6883 0.6882 0.6882 0.6882 0.6881 0.6881 0.6879 0.6879 0.6876 0.6876 0.6876 0.6876 0.6877 0.6877 0.6875 0.6875 0.6876 0.6876 0.6875 0.6875 0.6874 0.6874 0.6874 0.6871 0.6868 0.6866 0.6866 0.6865 0.6865 0.6864 0.6864 0.6862 0.6861 0.6860 0.6859 0.6859 0.6859 0.6858 0.6858 0.6858 0.6857 0.6858 0.6858 0.6858 0.6858 0.6857 0.6857 0.6857 0.6856 0.6856 0.6853 0.6851 0.6851 0.6851 0.6849 0.6848 0.6847 0.6847 0.6847 0.6846 0.6844 0.6844 0.6844 0.6843 0.6841 0.6840 0.6840 0.6840 0.6839 0.6840 0.6839 0.6838 0.6835 0.6835 0.6835 0.6835 0.6834 0.6834 0.6835 0.6833 0.6833 0.6833 0.6832 0.6832 0.6832 0.6829 0.6828 0.6827 0.6826 0.6826 0.6825 0.6825 0.6823 0.6823 0.6823 0.6819 0.6819 0.6818 0.6817 0.6817 0.6815 0.6814 0.6814 0.6813 0.6813 0.6813 0.6813 0.6812 0.6812 0.6813 0.6812 0.6812 0.6812 0.6811 0.6811 0.6812 0.6812 0.6811 0.6810 0.6805 0.6805 0.6805 0.6805 0.6805 0.6805 0.6805 0.6805 0.6804 0.6803 0.6803 0.6803 0.6803 0.6800 0.6800 0.6800 0.6800 0.6800 0.6799 0.6799 0.6799 0.6799 0.6799 0.6798 0.6798 0.6799 0.6797 0.6797 0.6797 0.6797 0.6797 0.6798 0.6797 0.6796 0.6793 0.6793 0.6793 0.6792 0.6793 0.6792 0.6790 0.6790 0.6789 0.6789 0.6789 0.6788 0.6787 0.6787 0.6786 0.6786 0.6786 0.6783 0.6783 0.6783 0.6783 0.6782 0.6781 0.6781 0.6781 0.6781 0.6781 0.6780 0.6778 0.6779 0.6779 0.6779 0.6778 0.6778 0.6778 0.6778 0.6778 0.6778 0.6778 0.6776 0.6776 0.6777 0.6774 0.6774 0.6774 0.6774 0.6773 0.6773 0.6771 0.6771 0.6769 0.6770 0.6769 0.6768 0.6768 0.6768 0.6767 0.6767 0.6767 0.6767 0.6764 0.6764 0.6764 0.6762 0.6763 0.6762 0.6750 0.6746 0.6744 0.6743 0.6737 0.6737 0.6737 0.6737 0.6737 0.6737 0.6737 0.6737 0.6737 0.6737 0.6737 0.6736 0.6735 0.6735 0.6735 0.6735 0.6734 0.6733 0.6733 0.6732 0.6732 0.6732 0.6732 0.6730 0.6730 0.6729 0.6728 0.6728 0.6728 0.6727 0.6725 0.6726 0.6726 0.6726 0.6725 0.6725 0.6723 0.6722 0.6721 0.6721 0.6720 0.6719 0.6718 0.6718 0.6718 0.6718 0.6717 0.6717 0.6717 0.6717 0.6716 0.6716 0.6716 0.6716 0.6715 0.6715 0.6715 0.6715 0.6715 0.6714 0.6713 0.6712 0.6710 0.6709 0.6709 0.6709 0.6705 0.6704 0.6704 0.6704 0.6703 0.6703 0.6703 0.6702 0.6702 0.6701 0.6699 0.6698 0.6698 0.6697 0.6698 0.6697 0.6697 0.6696 0.6696 0.6693 0.6693 0.6693 0.6693 0.6687 0.6686 0.6686 0.6686 0.6685 0.6685 0.6685 0.6684 0.6684 0.6684 0.6683 0.6683 0.6682 0.6681 0.6680 0.6680 0.6680 0.6680 0.6680 0.6679 0.6679 0.6678 0.6676 0.6676 0.6676 0.6676 0.6675 0.6675 0.6672 0.6669 0.6669 0.6669 0.6667 0.6667 0.6663 0.6663 0.6662 0.6662 0.6662 0.6660 0.6659 0.6660 0.6659 0.6658 0.6658 0.6658 0.6656 0.6656 0.6655 0.6655 0.6655 0.6654 0.6654 0.6654 0.6654 0.6653 0.6653 0.6653 0.6652 0.6652 0.6652 0.6651 0.6650 0.6649 0.6649 0.6649 0.6649 0.6649 0.6648 0.6648 0.6648 0.6647 0.6647 0.6646 0.6644 0.6644 0.6644 0.6644 0.6641 0.6641 0.6641 0.6628 0.6614 0.6613 0.6613 0.6612 0.6612 0.6611 0.6611 0.6611 0.6611 0.6610 0.6610 0.6609 0.6609 0.6609 0.6608 0.6608 0.6608 0.6605 0.6605 0.6605 0.6605 0.6604 0.6604 0.6604 0.6603 0.6602 0.6602 0.6603 0.6603 0.6602 0.6602 0.6601 0.6601 0.6601 0.6601 0.6601 0.6601 0.6601 0.6600 0.6600 0.6600 0.6599 0.6599 0.6598 0.6597 0.6597 0.6597 0.6596 0.6595 0.6595 0.6595 0.6594 0.6594 0.6592 0.6591 0.6590 0.6589 0.6589 0.6588 0.6586 0.6586 0.6585 0.6580 0.6579 0.6579 0.6578 0.6578 0.6577 0.6576 0.6575 0.6575 0.6575 0.6575 0.6574 0.6574 0.6574 0.6574 0.6574 0.6574 0.6574 0.6573 0.6573 0.6571 0.6571 0.6570 0.6570 0.6570 0.6570 0.6569 0.6569 0.6567 0.6566 0.6563 0.6562 0.6562 0.6562 0.6560 0.6557 0.6555 0.6554 0.6554 0.6553 0.6552 0.6551 0.6551 0.6551 0.6551 0.6550 0.6550 0.6550 0.6547 0.6546 0.6545 0.6544 0.6544 0.6544 0.6544 0.6542 0.6541 0.6541 0.6540 0.6534 0.6534 0.6530 0.6530 0.6528 0.6528 0.6528 0.6526 0.6526 0.6525 0.6525 0.6525 0.6523 0.6522 0.6522 0.6521 0.6519 0.6519 0.6518 0.6516 0.6516 0.6516 0.6516 0.6516 0.6516 0.6516 0.6516 0.6515 0.6514 0.6513 0.6512 0.6510 0.6510 0.6510 0.6508 0.6508 0.6507 0.6507 0.6507 0.6506 0.6506 0.6506 0.6503 0.6502 0.6502 0.6502 0.6500 0.6500 0.6499 0.6498 0.6498 0.6498 0.6498 0.6498 0.6497 0.6496 0.6495 0.6494 0.6494 0.6494 0.6494 0.6494 0.6494 0.6494 0.6493 0.6493 0.6493 0.6493 0.6493 0.6493 0.6490 0.6490 0.6489 0.6489 0.6488 0.6487 0.6487 0.6486 0.6484 0.6484 0.6484 0.6484 0.6484 0.6483 0.6483 0.6481 0.6480 0.6480 0.6479 0.6480 0.6479 0.6478 0.6477 0.6477 0.6477 0.6474 0.6473 0.6473 0.6458 0.6458 0.6457 0.6457 0.6457 0.6455 0.6455 0.6454 0.6454 0.6454 0.6454 0.6454 0.6452 0.6451 0.6449 0.6449 0.6449 0.6448 0.6446 0.6444 0.6441 0.6440 0.6440 0.6437 0.6437 0.6437 0.6437 0.6433 0.6433 0.6433 0.6433 0.6433 0.6433 0.6433 0.6433 0.6433 0.6433 0.6433 0.6433 0.6432 0.6430 0.6429 0.6429 0.6428 0.6426 0.6426 0.6426 0.6426 0.6425 0.6425 0.6422 0.6421 0.6421 0.6420 0.6420 0.6420 0.6416 0.6416 0.6416 0.6414 0.6414 0.6412 0.6412 0.6411 0.6411 0.6410 0.6408 0.6407 0.6403 0.6402 0.6402 0.6402 0.6402 0.6401 0.6401 0.6400 0.6400 0.6400 0.6400 0.6398 0.6398 0.6398 0.6397 0.6394 0.6394 0.6394 0.6390 0.6389 0.6389 0.6388 0.6388 0.6386 0.6385 0.6382 0.6382 0.6382 0.6382 0.6381 0.6376 0.6374 0.6374 0.6373 0.6371 0.6370 0.6370 0.6370 0.6369 0.6368 0.6368 0.6368 0.6367 0.6367 0.6364 0.6364 0.6355 0.6354 0.6349 0.6349 0.6348 0.6348 0.6347 0.6347 0.6346 0.6340 0.6340 0.6340 0.6339 0.6338 0.6338 0.6336 0.6333 0.6333 0.6333 0.6332 0.6331 0.6331 0.6331 0.6330 0.6330 0.6330 0.6330 0.6329 0.6329 0.6325 0.6324 0.6323 0.6322 0.6322 0.6321 0.6319 0.6318 0.6318 0.6316 0.6313 0.6313 0.6313 0.6313 0.6311 0.6311 0.6309 0.6309 0.6308 0.6308 0.6307 0.6306 0.6307 0.6306 0.6306 0.6306 0.6306 0.6305 0.6305 0.6305 0.6304 0.6303 0.6301 0.6302 0.6300 0.6300 0.6299 0.6298 0.6298 0.6297 0.6296 0.6296 0.6296 0.6295 0.6295 0.6293 0.6292 0.6291 0.6291 0.6289 0.6287 0.6287 0.6288 0.6288 0.6287 0.6284 0.6283 0.6282 0.6282 0.6280 0.6279 0.6277 0.6277 0.6276 0.6276 0.6275 0.6273 0.6273 0.6273 0.6273 0.6273 0.6268 0.6267 0.6267 0.6267 0.6266 0.6265 0.6262 0.6262 0.6261 0.6261 0.6261 0.6261 0.6261 0.6260 0.6259 0.6259 0.6258 0.6258 0.6258 0.6259 0.6258 0.6257 0.6257 0.6257 0.6257 0.6253 0.6252 0.6252 0.6250 0.6250 0.6249 0.6247 0.6246 0.6245 0.6244 0.6244 0.6244 0.6241 0.6241 0.6240 0.6239 0.6239 0.6239 0.6239 0.6239 0.6238 0.6238 0.6237 0.6237 0.6237 0.6235 0.6235 0.6234 0.6234 0.6233 0.6232 0.6232 0.6232 0.6232 0.6231 0.6230 0.6229 0.6229 0.6228 0.6228 0.6228 0.6227 0.6227 0.6224 0.6224 0.6224 0.6223 0.6223 0.6222 0.6222 0.6222 0.6219 0.6218 0.6218 0.6217 0.6217 0.6216 0.6217 0.6217 0.6216 0.6216 0.6215 0.6212 0.6212 0.6208 0.6208 0.6207 0.6206 0.6206 0.6206 0.6206 0.6206 0.6207 0.6206 0.6205 0.6204 0.6204 0.6203 0.6201 0.6198 0.6197 0.6197 0.6197 0.6196 0.6196 0.6195 0.6194 0.6194 0.6194 0.6191 0.6190 0.6190 0.6189 0.6189 0.6186 0.6184 0.6184 0.6183 0.6183 0.6182 0.6181 0.6180 0.6178 0.6178 0.6177 0.6176 0.6176 0.6174 0.6174 0.6173 0.6173 0.6170 0.6170 0.6168 0.6167 0.6167 0.6167 0.6166 0.6165 0.6163 0.6162 0.6160 0.6159 0.6159 0.6159 0.6159 0.6159 0.6159 0.6159 0.6159 0.6159 0.6159 0.6158 0.6158 0.6157 0.6156 0.6156 0.6155 0.6155 0.6155 0.6153 0.6152 0.6151 0.6150 0.6151 0.6151 0.6148 0.6148 0.6148 0.6147 0.6146 0.6146 0.6145 0.6145 0.6145 0.6144 0.6140 0.6140 0.6139 0.6139 0.6138 0.6138 0.6138 0.6137 0.6137 0.6136 0.6136 0.6136 0.6135 0.6135 0.6135 0.6135 0.6134 0.6131 0.6130 0.6129 0.6128 0.6127 0.6124 0.6124 0.6124 0.6124 0.6124 0.6119 0.6117 0.6117 0.6117 0.6117 0.6116 0.6107 0.6105 0.6105 0.6104 0.6102 0.6102 0.6102 0.6101 0.6101 0.6101 0.6099 0.6098 0.6097 0.6096 0.6096 0.6096 0.6094 0.6093 0.6093 0.6091 0.6091 0.6088 0.6087 0.6084 0.6085 0.6084 0.6082 0.6082 0.6080 0.6080 0.6079 0.6079 0.6078 0.6075 0.6074 0.6073 0.6073 0.6073 0.6071 0.6070 0.6071 0.6070 0.6070 0.6067 0.6066 0.6064 0.6064 0.6063 0.6063 0.6062 0.6062 0.6061 0.6060 0.6060 0.6059 0.6058 0.6058 0.6057 0.6055 0.6054 0.6053 0.6053 0.6053 0.6053 0.6052 0.6051 0.6051 0.6046 0.6046 0.6044 0.6044 0.6043 0.6040 0.6039 0.6038 0.6037 0.6037 0.6036 0.6035 0.6035 0.6031 0.6030 0.6028 0.6024 0.6024 0.6024 0.6024 0.6022 0.6021 0.6020 0.6019 0.6018 0.6018 0.6018 0.6016 0.6016 0.6016 0.6015 0.6015 0.6015 0.6015 0.6013 0.6012 0.6010 0.6010 0.6009 0.6009 0.6008 0.6007 0.6006 0.6005 0.6004 0.6003 0.6003 0.6003 0.5994 0.5993 0.5990 0.5988 0.5986 0.5985 0.5984 0.5984 0.5983 0.5982 0.5981 0.5980 0.5977 0.5976 0.5973 0.5972 0.5972 0.5972 0.5970 0.5969 0.5969 0.5968 0.5966 0.5963 0.5963 0.5963 0.5963 0.5961 0.5961 0.5959 0.5960 0.5959 0.5958 0.5957 0.5956 0.5956 0.5956 0.5955 0.5955 0.5953 0.5952 0.5952 0.5952 0.5947 0.5946 0.5943 0.5943 0.5943 0.5943 0.5942 0.5937 0.5936 0.5936 0.5935 0.5935 0.5935 0.5935 0.5933 0.5930 0.5928 0.5926 0.5926 0.5926 0.5924 0.5922 0.5921 0.5920 0.5917 0.5917 0.5914 0.5911 0.5911 0.5911 0.5910 0.5910 0.5910 0.5910 0.5908 0.5908 0.5907 0.5905 0.5904 0.5903 0.5902 0.5900 0.5900 0.5900 0.5900 0.5899 0.5899 0.5899 0.5898 0.5897 0.5896 0.5896 0.5895 0.5893 0.5893 0.5892 0.5892 0.5891 0.5889 0.5888 0.5887 0.5887 0.5887 0.5886 0.5886 0.5886 0.5884 0.5883 0.5883 0.5882 0.5879 0.5877 0.5877 0.5877 0.5877 0.5876 0.5875 0.5873 0.5872 0.5872 0.5869 0.5867 0.5867 0.5867 0.5864 0.5864 0.5860 0.5858 0.5857 0.5858 0.5856 0.5855 0.5855 0.5855 0.5853 0.5853 0.5853 0.5852 0.5852 0.5852 0.5844 0.5844 0.5842 0.5841 0.5840 0.5839 0.5838 0.5838 0.5836 0.5835 0.5835 0.5835 0.5835 0.5834 0.5834 0.5832 0.5832 0.5832 0.5831 0.5831 0.5831 0.5831 0.5830 0.5829 0.5828 0.5826 0.5824 0.5823 0.5823 0.5821 0.5821 0.5820 0.5816 0.5814 0.5813 0.5812 0.5812 0.5812 0.5811 0.5810 0.5810 0.5808 0.5808 0.5807 0.5803 0.5802 0.5798 0.5796 0.5795 0.5795 0.5795 0.5793 0.5792 0.5791 0.5791 0.5791 0.5790 0.5789 0.5789 0.5789 0.5789 0.5789 0.5789 0.5788 0.5788 0.5787 0.5785 0.5784 0.5783 0.5783 0.5781 0.5781 0.5781 0.5779 0.5779 0.5776 0.5776 0.5776 0.5775 0.5774 0.5774 0.5774 0.5774 0.5773 0.5773 0.5772 0.5771 0.5770 0.5768 0.5768 0.5767 0.5765 0.5764 0.5763 0.5763 0.5763 0.5763 0.5763 0.5757 0.5757 0.5756 0.5755 0.5755 0.5755 0.5754 0.5751 0.5750 0.5750 0.5750 0.5748 0.5748 0.5748 0.5747 0.5747 0.5747 0.5742 0.5742 0.5742 0.5742 0.5739 0.5738 0.5738 0.5738 0.5737 0.5737 0.5737 0.5736 0.5735 0.5735 0.5729 0.5725 0.5725 0.5723 0.5723 0.5723 0.5721 0.5720 0.5720 0.5719 0.5719 0.5718 0.5718 0.5717 0.5716 0.5716 0.5714 0.5714 0.5714 0.5712 0.5712 0.5711 0.5710 0.5710 0.5709 0.5709 0.5707 0.5706 0.5703 0.5703 0.5703 0.5703 0.5701 0.5701 0.5701 0.5700 0.5699 0.5699 0.5696 0.5696 0.5694 0.5694 0.5694 0.5692 0.5691 0.5690 0.5690 0.5689 0.5688 0.5687 0.5687 0.5687 0.5686 0.5685 0.5681 0.5679 0.5678 0.5675 0.5675 0.5675 0.5675 0.5675 0.5674 0.5672 0.5670 0.5669 0.5669 0.5667 0.5666 0.5664 0.5664 0.5658 0.5657 0.5656 0.5656 0.5656 0.5656 0.5655 0.5655 0.5653 0.5653 0.5649 0.5649 0.5645 0.5644 0.5642 0.5641 0.5640 0.5634 0.5634 0.5634 0.5633 0.5633 0.5632 0.5632 0.5632 0.5632 0.5632 0.5631 0.5631 0.5628 0.5627 0.5624 0.5620 0.5618 0.5617 0.5617 0.5617 0.5616 0.5616 0.5615 0.5615 0.5615 0.5612 0.5612 0.5612 0.5608 0.5607 0.5607 0.5606 0.5605 0.5605 0.5603 0.5601 0.5598 0.5592 0.5588 0.5588 0.5587 0.5587 0.5582 0.5582 0.5582 0.5580 0.5579 0.5578 0.5578 0.5578 0.5578 0.5577 0.5577 0.5575 0.5575 0.5575 0.5575 0.5570 0.5569 0.5568 0.5568 0.5565 0.5564 0.5564 0.5563 0.5563 0.5555 0.5555 0.5553 0.5553 0.5552 0.5552 0.5551 0.5551 0.5549 0.5549 0.5549 0.5548 0.5548 0.5546 0.5544 0.5542 0.5542 0.5541 0.5539 0.5539 0.5539 0.5538 0.5537 0.5534 0.5534 0.5532 0.5532 0.5532 0.5530 0.5529 0.5528 0.5526 0.5525 0.5525 0.5523 0.5523 0.5523 0.5520 0.5516 0.5516 0.5515 0.5512 0.5512 0.5509 0.5509 0.5507 0.5507 0.5506 0.5505 0.5503 0.5503 0.5503 0.5503 0.5502 0.5501 0.5500 0.5498 0.5498 0.5495 0.5495 0.5494 0.5490 0.5488 0.5486 0.5486 0.5485 0.5485 0.5484 0.5484 0.5483 0.5483 0.5483 0.5483 0.5480 0.5479 0.5477 0.5475 0.5473 0.5473 0.5470 0.5469 0.5468 0.5467 0.5467 0.5465 0.5464 0.5463 0.5458 0.5455 0.5454 0.5452 0.5451 0.5451 0.5450 0.5450 0.5449 0.5446 0.5445 0.5445 0.5445 0.5445 0.5444 0.5442 0.5441 0.5440 0.5439 0.5438 0.5438 0.5438 0.5438 0.5438 0.5437 0.5435 0.5435 0.5435 0.5434 0.5434 0.5433 0.5433 0.5431 0.5430 0.5430 0.5430 0.5430 0.5429 0.5428 0.5427 0.5427 0.5427 0.5422 0.5421 0.5421 0.5420 0.5419 0.5417 0.5417 0.5417 0.5416 0.5416 0.5416 0.5416 0.5416 0.5416 0.5411 0.5410 0.5410 0.5408 0.5407 0.5407 0.5406 0.5405 0.5404 0.5401 0.5401 0.5400 0.5398 0.5397 0.5397 0.5397 0.5396 0.5394 0.5394 0.5393 0.5392 0.5392 0.5391 0.5389 0.5389 0.5389 0.5387 0.5385 0.5385 0.5383 0.5383 0.5382 0.5382 0.5382 0.5381 0.5378 0.5378 0.5375 0.5373 0.5371 0.5369 0.5368 0.5368 0.5367 0.5366 0.5366 0.5366 0.5366 0.5365 0.5363 0.5360 0.5359 0.5359 0.5359 0.5358 0.5358 0.5358 0.5357 0.5357 0.5356 0.5354 0.5354 0.5354 0.5353 0.5353 0.5351 0.5351 0.5349 0.5349 0.5349 0.5347 0.5346 0.5345 0.5343 0.5343 0.5342 0.5342 0.5340 0.5340 0.5340 0.5337 0.5337 0.5336 0.5335 0.5335 0.5335 0.5334 0.5330 0.5330 0.5329 0.5328 0.5327 0.5325 0.5322 0.5321 0.5321 0.5321 0.5320 0.5319 0.5318 0.5318 0.5318 0.5318 0.5317 0.5317 0.5315 0.5314 0.5313 0.5312 0.5307 0.5296 0.5280 0.5278 0.5275 0.5262 0.5261 0.5256 0.5253 0.5244 0.5244 0.5241 0.5238 0.5236 0.5230 0.5213 0.5206 0.5203 0.5202 0.5202 0.5198 0.5193 0.5190 0.5184 0.5182 0.5181 0.5180 0.5172 0.5172 0.5158 0.5149 0.5135 0.5134 0.5132 0.5132 0.5125 0.5113 0.5110 0.5103 0.5098 0.5094 0.5093 0.5088 0.5085 0.5084 0.5079 0.5076 0.5071 0.5071 0.5067 0.5064 0.5060 0.5059 0.5059 0.5056 0.5055 0.5055 0.5051 0.5043 0.5036 0.5033 0.5018 0.5017 0.5015 0.5012 0.5008 0.5005 0.5004 0.5003 0.4996 0.4995 0.4991 0.4988 0.4988 0.4986 0.4983 0.4978 0.4977 0.4974 0.4970 0.4967 0.4961 0.4955 0.4944 0.4942 0.4942 0.4939 0.4927 0.4923 0.4921 0.4920 0.4913 0.4901 0.4901 0.4896 0.4895 0.4894 0.4893 0.4889 0.4886 0.4881 0.4873 0.4868 0.4862 0.4851 0.4849 0.4849 0.4843 0.4843 0.4843 0.4842 0.4831 0.4831 0.4816 0.4812 0.4808 0.4808 0.4808 0.4778 0.4774 0.4767 0.4765 0.4760 0.4757 0.4754 0.4751 0.4746 0.4741 0.4740 0.4735 0.4733 0.4732 0.4724 0.4717 0.4712 0.4703 0.4687 0.4682 0.4678 0.4678 0.4662 0.4659 0.4655 0.4629 0.4627 0.4614 0.4608 0.4606 0.4576 0.4570 0.4529 0.4512 0.4508 0.4504 0.4491 0.4486 0.4476 0.4470 0.4470 0.4469 0.4456 0.4449 0.4419 0.4417 0.4417 0.4400 0.4375 0.4354 0.4336 0.4325 0.4316 0.4310 0.4269 0.4245 0.4221 0.4168 0.4158 0.4155 0.4136 0.4114 0.4098 0.4078 0.4070 0.4033 0.4017 0.4006 0.3963 0.3943 0.3940 0.3914 0.3858 0.3852 0.3851 0.3843 0.3810 0.3807 0.3738 0.3738 0.3737 0.3730 0.3721 0.3718 0.3708 0.3702 0.3700 0.3697 0.3684 0.3676 0.3675 0.3664 0.3645 0.3645 0.3630 0.3623 0.3606 0.3588 0.3579 0.3554 0.3514 0.3509 0.3499 0.3496 0.3484 0.3474 0.3452 0.3446 0.3443 0.3438 0.3408 0.3399 0.3387 0.3385 0.3370 0.3341 0.3324 0.3324 0.3273 0.3271 0.3268 0.3247 0.3233 0.3232 0.3224 0.3216 0.3209 0.3208 0.3173 0.3167 0.3162 0.3140 0.3088 0.3055 0.3052 0.3050 0.3047 0.3046 0.3045 0.3029 0.2991 0.2957 0.2945 0.2943 0.2937 0.2935 0.2918 0.2916 0.2897 0.2879 0.2876 0.2875 0.2871 0.2870 0.2831 0.2821 0.2812 0.2807 0.2800 0.2797 0.2790 0.2786 0.2775 0.2773 0.2772 0.2770 0.2768 0.2748 0.2745 0.2712 0.2711 0.2698 0.2674 0.2656 0.2652 0.2630 0.2623 0.2605 0.2595 0.2595 0.2581 0.2569 0.2552 0.2550 0.2544 0.2529 0.2516 0.2507 0.2499 0.2499 0.2471 0.2468 0.2454 0.2448 0.2415 0.2413 0.2383 0.2381 0.2353 0.2346 0.2332 0.2302 0.2301 0.2295 0.2274 0.2274 0.2268 0.2256 0.2256 0.2214 0.2211 0.2206 0.2205 0.2202 0.2187 0.2180 0.2172 0.2165 0.2163 0.2136 0.2132 0.2126 0.2124 0.2124 0.2116 0.2090 0.2090 0.2052 0.2047 0.1986 0.1986 0.1985 0.1978 0.1975 0.1964 0.1945 0.1931 0.1925 0.1923 0.1920 0.1911 0.1877 0.1865 0.1865 0.1857 0.1854 0.1840 0.1824 0.1816 0.1813 0.1796 0.1786 0.1785 0.1748 0.1731 0.1701 0.1688 0.1686 0.1684 0.1681 0.1680 0.1677 0.1648 0.1632 0.1627 0.1619 0.1607 0.1605 0.1600 0.1595 0.1591 0.1552 0.1551 0.1502 0.1490 0.1481 0.1469 0.1464 0.1461 0.1454 0.1445 0.1445 0.1445 0.1445 0.1439 0.1419 0.1397 0.1389 0.1370 0.1336 0.1329 0.1324 0.1323 0.1313 0.1287 0.1282 0.1255 0.1254 0.1227 0.1208 0.1199 0.1169 0.1161 0.1159 0.1156 0.1141 0.1140 0.1132 0.1109 0.1100 0.1099 0.1093 0.1089 0.1085 0.1067 0.1067 0.1065 0.1059 0.1015 0.1006 0.1006 0.0982 0.0973 0.0928 0.0904 0.0890 0.0880 0.0880 0.0861 0.0847 0.0837 0.0832 0.0829 0.0817 0.0804 0.0783 0.0754 0.0728 0.0687 0.0687 0.0680 0.0675 0.0668 0.0639 0.0636 0.0631 0.0612 0.0603 0.0601 0.0583 0.0582 0.0566 0.0559 0.0548 0.0530 0.0524 0.0514 0.0510 0.0509 0.0502 0.0496 0.0465 0.0447 0.0446 0.0427 0.0427 0.0397 0.0376 0.0375 0.0375 0.0316 0.0308 0.0279 0.0262 0.0255 0.0247 0.0245 0.0236 0.0222 0.0201 0.0176 0.0176 0.0173 0.0172 0.0156 0.0154 0.0040 0.0040 0.0040 0.0017 0.0009 0.0003 0.0003" RANK_AT_ES="8072.0000" RANK_SCORE_AT_ES="5.4755"/>
  <DTG RANKED_LIST="fpkm.rnk" TEMPLATE="sample.cls" GENESET="gene_sets.gmt#SUPRAMOLECULAR_FIBER(GO:0099512)" ES="0.7559" NES="1.2117" NP="0.1410" FDR="0.3931" FWER="0.8280" RND_ES="0.9172 0.5068 0.5068 0.5500 0.5500 0.7559 0.5500 0.7559 0.5434 0.7559 0.9172 0.7559 0.7559 0.7559 0.5500 0.5434 0.5068 0.5068 0.5068 0.5066 0.5066 0.5068 0.7559 0.5068 0.5066 0.7559 0.7559 0.5066 0.5500 0.7559 0.5434 0.5500 0.9172 0.7559 0.9172 0.5066 0.7559 0.5500 0.5066 0.5066 0.5434 0.5434 0.5066 0.7559 0.5434 0.7559 0.5066 0.5068 0.7559 0.5434 0.7559 0.9172 0.5500 0.5066 0.5068 0.7559 0.7559 0.5066 0.5068 0.5500 0.5500 0.7559 0.5066 0.9172 0.5066 0.5500 0.9172 0.5068 0.5434 0.9172 0.5066 0.5500 0.5434 0.7559 0.7559 0.5068 0.9172 0.9172 0.5500 0.5500 0.5434 0.7559 0.5068 0.5068 0.5066 0.9172 0.5066 0.5066 0.5066 0.5434 0.9172 0.5500 0.9172 0.5500 0.5434 0.7559 0.5066 0.5068 0.9172 0.5434 0.5434 0.7559 0.5068 0.9172 0.5500 0.9172 0.5434 0.7559 0.5068 0.9172 0.7559 0.9172 0.7559 0.7559 0.9172 0.5500 0.5500 0.5068 0.5434 0.5066 0.5500 0.7559 0.7559 0.7559 0.7559 0.5434 0.5066 0.7559 0.5066 0.5500 0.7559 0.9172 0.5066 0.5066 0.5066 0.5066 0.5500 0.9172 0.9172 0.7559 0.5434 0.7559 0.7559 0.9172 0.5066 0.7559 0.9172 0.7559 0.5434 0.5434 0.5066 0.5434 0.5434 0.5500 0.7559 0.9172 0.5434 0.5500 0.5500 0.5066 0.7559 0.5434 0.5500 0.5068 0.5500 0.5500 0.9172 0.9172 0.9172 0.5066 0.5434 0.7559 0.5434 0.7559 0.5500 0.7559 0.5066 0.7559 0.5066 0.7559 0.5066 0.5066 0.5500 0.7559 0.5068 0.5066 0.5068 0.7559 0.7559 0.5434 0.5500 0.5066 0.9172 0.9172 0.5434 0.5066 0.5066 0.5500 0.5066 0.9172 0.5068 0.5068 0.5066 0.9172 0.5068 0.5066 0.5068 0.5066 0.5500 0.5066 0.5068 0.7559 0.5066 0.5068 0.5068 0.5434 0.5434 0.5434 0.7559 0.5066 0.9172 0.5500 0.9172 0.9172 0.5500 0.5434 0.5434 0.5434 0.9172 0.5068 0.5500 0.5066 0.5068 0.5068 0.7559 0.5066 0.7559 0.5500 0.9172 0.5500 0.5500 0.5500 0.9172 0.7559 0.5434 0.7559 0.5068 0.5068 0.5434 0.9172 0.5434 0.7559 0.5434 0.5434 0.5068 0.7559 0.5434 0.7559 0.7559 0.9172 0.5068 0.5500 0.5066 0.5066 0.5434 0.5434 0.5066 0.5434 0.5066 0.5066 0.5434 0.9172 0.7559 0.9172 0.5434 0.5434 0.7559 0.5434 0.5500 0.9172 0.7559 0.5066 0.5066 0.7559 0.5500 0.5500 0.5068 0.9172 0.5066 0.7559 0.5068 0.5068 0.7559 0.9172 0.7559 0.5068 0.5068 0.5068 0.7559 0.7559 0.5500 0.7559 0.5066 0.5068 0.5500 0.7559 0.7559 0.5500 0.5066 0.5068 0.9172 0.5066 0.7559 0.5434 0.7559 0.5500 0.5066 0.5068 0.9172 0.5068 0.5068 0.9172 0.5068 0.5500 0.5434 0.5500 0.5066 0.5068 0.5500 0.5068 0.7559 0.5068 0.5066 0.5066 0.9172 0.5068 0.9172 0.5068 0.5500 0.5066 0.7559 0.5066 0.5066 0.5500 0.5066 0.5068 0.5500 0.5068 0.5500 0.9172 0.5500 0.5066 0.5500 0.9172 0.9172 0.9172 0.5500 0.5068 0.7559 0.5066 0.7559 0.7559 0.7559 0.5068 0.5066 0.5068 0.5434 0.5500 0.7559 0.5068 0.7559 0.5434 0.5068 0.5068 0.7559 0.7559 0.5068 0.5066 0.5434 0.7559 0.5434 0.5500 0.5434 0.5068 0.5068 0.5068 0.5434 0.7559 0.5066 0.9172 0.9172 0.5500 0.5434 0.5434 0.5500 0.7559 0.7559 0.5500 0.5500 0.5500 0.5068 0.5434 0.7559 0.5066 0.5066 0.5068 0.5068 0.5068 0.5068 0.5068 0.9172 0.7559 0.5068 0.5068 0.5434 0.5434 0.9172 0.5068 0.5068 0.7559 0.5066 0.5434 0.7559 0.5068 0.5500 0.9172 0.5434 0.9172 0.5068 0.7559 0.5068 0.5434 0.7559 0.9172 0.9172 0.7559 0.9172 0.5066 0.5068 0.9172 0.5068 0.5500 0.5068 0.5068 0.7559 0.7559 0.5066 0.5068 0.5500 0.9172 0.5434 0.5500 0.7559 0.5068 0.9172 0.5500 0.5434 0.5500 0.5066 0.5066 0.5434 0.5500 0.5066 0.7559 0.5500 0.7559 0.5068 0.5066 0.7559 0.5434 0.5434 0.7559 0.5434 0.5066 0.5434 0.5066 0.7559 0.5068 0.5068 0.7559 0.7559 0.9172 0.5068 0.7559 0.5068 0.5066 0.5500 0.5068 0.7559 0.5066 0.7559 0.7559 0.5068 0.5068 0.5500 0.5434 0.5068 0.5068 0.9172 0.5434 0.5434 0.5500 0.5434 0.5434 0.9172 0.5434 0.5434 0.5066 0.7559 0.7559 0.5068 0.5434 0.5066 0.5068 0.5500 0.7559 0.7559 0.5434 0.7559 0.5500 0.9172 0.5066 0.7559 0.5066 0.7559 0.5434 0.5066 0.5068 0.7559 0.7559 0.7559 0.5068 0.5500 0.5500 0.5500 0.5434 0.5068 0.5500 0.5500 0.5500 0.5500 0.5500 0.9172 0.9172 0.5434 0.9172 0.9172 0.5066 0.5434 0.9172 0.9172 0.5500 0.9172 0.7559 0.5500 0.5068 0.5066 0.9172 0.9172 0.5434 0.5500 0.7559 0.5434 0.5434 0.5066 0.5434 0.5500 0.5068 0.5066 0.5068 0.5500 0.7559 0.5500 0.5068 0.5500 0.5500 0.7559 0.5068 0.7559 0.5068 0.9172 0.5068 0.5066 0.5066 0.5434 0.9172 0.9172 0.7559 0.5500 0.5068 0.5500 0.5066 0.5434 0.5500 0.5434 0.5066 0.5434 0.9172 0.5068 0.5500 0.7559 0.5066 0.5500 0.5500 0.9172 0.5066 0.5434 0.7559 0.5500 0.7559 0.5068 0.5066 0.5500 0.5434 0.9172 0.7559 0.5068 0.5500 0.5434 0.9172 0.5068 0.5500 0.7559 0.5068 0.5068 0.5434 0.9172 0.9172 0.7559 0.5066 0.5434 0.9172 0.9172 0.9172 0.5066 0.5068 0.5500 0.9172 0.5500 0.5500 0.5066 0.9172 0.7559 0.5434 0.7559 0.7559 0.7559 0.5068 0.5066 0.5500 0.5066 0.5434 0.9172 0.5066 0.5066 0.5068 0.5500 0.5434 0.5434 0.5068 0.9172 0.5434 0.7559 0.7559 0.7559 0.5068 0.5066 0.7559 0.5434 0.5500 0.9172 0.5500 0.5500 0.7559 0.5434 0.5066 0.5500 0.5066 0.7559 0.5066 0.5434 0.5500 0.5500 0.5500 0.5066 0.7559 0.5434 0.7559 0.7559 0.7559 0.5434 0.5500 0.5500 0.5434 0.9172 0.5500 0.5068 0.7559 0.5434 0.5500 0.5434 0.5066 0.7559 0.7559 0.7559 0.9172 0.5434 0.5434 0.5434 0.5500 0.5068 0.5434 0.5068 0.5434 0.5500 0.5500 0.5068 0.5500 0.5068 0.5434 0.5434 0.5434 0.5500 0.5068 0.5434 0.5068 0.9172 0.7559 0.7559 0.7559 0.5500 0.9172 0.5434 0.7559 0.5066 0.5434 0.5068 0.5434 0.5066 0.7559 0.9172 0.5066 0.5066 0.9172 0.5068 0.5434 0.5066 0.7559 0.5500 0.5066 0.5500 0.5434 0.5500 0.9172 0.9172 0.5068 0.5066 0.5068 0.7559 0.5066 0.5068 0.5068 0.5068 0.5500 0.5068 0.5066 0.7559 0.5066 0.9172 0.5500 0.5068 0.5500 0.5066 0.9172 0.5066 0.5068 0.9172 0.5068 0.5066 0.5434 0.7559 0.5500 0.5434 0.5066 0.5500 0.5066 0.5500 0.5066 0.5500 0.5434 0.7559 0.7559 0.5500 0.5500 0.5434 0.5068 0.5068 0.5066 0.5068 0.5068 0.7559 0.9172 0.5066 0.5066 0.5500 0.7559 0.5434 0.9172 0.9172 0.5068 0.5068 0.5434 0.9172 0.5066 0.5068 0.9172 0.5500 0.9172 0.5434 0.9172 0.5068 0.5066 0.5500 0.5434 0.9172 0.5434 0.5068 0.5066 0.5066 0.5434 0.5066 0.9172 0.5066 0.5066 0.9172 0.5068 0.5434 0.5434 0.5434 0.5066 0.5068 0.5068 0.7559 0.5066 0.5066 0.5066 0.5500 0.5500 0.5434 0.5068 0.5066 0.5068 0.5500 0.7559 0.5500 0.7559 0.5434 0.5066 0.7559 0.5066 0.5066 0.5500 0.5068 0.5068 0.9172 0.5434 0.5066 0.7559 0.9172 0.5500 0.5500 0.5500 0.5066 0.5066 0.5068 0.5066 0.5434 0.5434 0.7559 0.5434 0.5068 0.5434 0.9172 0.5434 0.5434 0.5066 0.5500 0.5066 0.5500 0.5434 0.7559 0.5068 0.5434 0.5434 0.9172 0.9172 0.7559 0.5066 0.5066 0.5068 0.5500 0.5066 0.9172 0.9172 0.5066 0.5434 0.7559 0.5068 0.7559 0.5500 0.5068 0.9172 0.9172 0.9172 0.7559 0.5500 0.5066 0.5500 0.5500 0.5434 0.5066 0.9172 0.5500 0.5068 0.9172 0.7559 0.5434 0.5066 0.5068 0.5500 0.7559 0.9172 0.9172 0.9172 0.5066 0.7559 0.9172 0.9172 0.5500 0.5500 0.5066 0.5434 0.5434 0.5068 0.5434 0.5434 0.5068 0.5068 0.5434 0.5434 0.5500 0.5434 0.5500 0.5066 0.7559 0.7559 0.5068 0.5434 0.9172 0.5434 0.7559 0.5066 0.5066 0.5066 0.5068 0.5066 0.9172 0.7559 0.9172 0.5068 0.5500 0.5434 0.5434 0.5500 0.5066 0.5068 0.5500 0.7559 0.9172 0.5434 0.5434 0.5068 0.5068 0.7559 0.7559 0.5066 0.5434 0.5434 0.5500 0.5434 0.9172 0.9172 0.7559 0.5066 0.5066 0.5066 0.7559 0.5434 0.5434 0.9172" HIT_INDICES="100 138 374 462 482 524 769 793 973 995 1097 1105 1148 1158 1410 1422 1427 1829 1963 2007 2161 2162 2219 2283 2678 2984 3082 3312 3688 3709 3846 3977 4040 4288 4309 4337 4383 4462 4519 4552 4554 4606 4658 4659 4721 4763 4939 4997 5058 5197 5211 5250 5461 5647 5653 5712 5806 5856 5882 5886 5894 5895 5924 5927 5938 5940 5949 5959 5984 5997 6040 6071 6088 6098 6115 6148 6151 6159 6198 6200 6203 6300 6314 6332 6333 6507 6524 6528 6535 6540 6549 6552 6561 6579 6583 6605 6641 6662 6735 6760 6785 6798 6811 6864 6883 6887 6896 6915 6917 6944 6948 7008 7015 7047 7068 7085 7093 7099 7147 7153 7161 7180 7184 7214 7251 7322 7345 7347 7382 7437 7477 7487 7490 7493 7544 7558 7577 7598 7628 7632 7647 7652 7666 7715 7737 7739 7778 7837 7859 7929 7942 7952 7973 7995 8083 8112 8153 8179 8210 8232 8261 8275 8328 8417 8462 8479 8496 8554 8569 8590 8658 8664 8678 8694 8712 8726 8750 8763 8776 8795 8823 8873 8931 8972 9082 9165 9186 9187 9205 9321 9331 9332 9344 9409 9453 9472 9516 9681 9722 9746 9880 9981 9987 9990 9991 9997 10008 10021 10033 10064 10116 10138 10143 10174 10233 10245 10309 10334 10430 10505 10512 10549 10550 10584 10675 10677 10706 10860 10879 10898 10917 10923 10939 11026 11087 11153 11223 11255 11298 11368 11401 11521 11524 11619 11641 11770 11853 11858 11878 11881 11891 11946 11987 12025 12030 12056 12075 12193 12244 12245 12338 12345 12378 12409 12447 12540 12566 12655 12750 12784 12791 12828 12829 12911 12981 13011 13058 13071 13081 13088 13106 13133 13148 13151 13157 13290 13336 13355 13386 13403 13523 13552 13557 13643 13649 13722 13741 13746 13749 13870 13873 13902 13940 13995 14028 14138 14151 14174 14182 14289 14290 14318 14323 14379 14601 14621 14699 14770 14799 14801 14812 14893 14934 14953 14966 15088 15140 15143 15170 15226 15240 15245 15284 15300 15301 15351 15387 15402 15403 15488 15497 15529 15640 15684 15770 15830 15870 15907 15946 15954 15989 16035 16068 16111 16128 16212 16231 16240 16258 16305 16383 16393 16486 16509 16514 16557 16684 16749 16768 16776 16830 16850 16967 16972 17045 17115 17121 17138 17139 17140 17171 17198 17265 17272 17302 17439 17458 17464 17546 17559 17613 17652 17671 17673 17681 17703 17704 17737 17749 17777 17779 17800 17849 17883 17938 17957 17976 18005 18025 18033 18048 18084 18115 18139 18164 18186 18192 18196 18238 18259 18262 18265 18392 18425 18486 18497 18531 18558 18577 18603 18656 18660 18664 18692 18713 18857 18895 19019 19035 19064 19136 19151 19177 19183 19193 19219 19348 19352 19353 19368 19380 19524 19565 19615 19633 19641 19644 19691 19704 19773 19775 19782 19813 19821 19826 19843 19855 20000 20002 20015 20027 20032 20092 20117 20151 20247 20248 20257 20384 20557 20573 20635 20653 20663 20673 20715 20717 20748 20795 20837 20885 21008 21063 21071 21111 21122 21140 21141 21149 21225 21228 21235 21246 21312 21314 21320 21383 21411 21444 21491 21504 21550 21573 21595 21610 21613 21632 21666 21758 21802 21851 21870 21890 21923 21933 21962 22035 22134 22146 22220 22221 22235 22351 22357 22444 22480 22497 22592 22598 22613 22642 22673 22704 22801 22810 22811 22897 22912 22952 23116 23130 23181 23199 23204 23206 23232 23273 23374 23399 23479 23485 23489 23496 23507 23520 23530 23540 23551 23562 23567 23617 23660 23661 23691 23721 23795 23847 23905 23921 23952 23996 24026 24030 24038 24039 24066 24192 24250 24319 24321 24447 24462 24485 24548 24656 24664 24752 24793 24851 24858 24889 24912 24995 25000 25020 25070 25109 25220 25280 25332 25340 25406 25415 25456 25464 25478 25552 25556 25577 25585 25680 25686 25689 25789 25829 25911 25949 26027 26033 26057 26059 26145 26225 26262 26274 26275 26293 26309 26321 26334 26388 26402 26406 26407 26409 26446 26579 26635 26698 26720 26803 26840 26841 26872 26959 26968 27023 27073 27096 27106 27120 27137 27152 27203 27333 27387 27454 27464 27517 27641 27743 27842 27843 27845 27884 27918 27924 27940 28008 28010 28015 28104 28108 28216 28224 28228 28244 28293 28298 28322 28332 28337 28346 28347 28349 28376 28390 28415 28435 28447 28472 28505 28570 28572 28694 28702 28704 28708 28736 28773 28843 28898 28942 28972 28987 29065 29072 29083 29124 29201 29211 29219 29256 29292 29340 29360 29392 29398 29478 29515 29598 29644 29647 29656 29685 29696 29710 29733 29738 29745 29764 29790 30008 30046 30254 30260 30387 30606 30664 30862 30864 30956 31114 31141 31163 31229 31357 31467 31703 31713 31789 31799 31806 31896 31970 32036 32068 32093 32133 32212 32226 32313 32325 32379 32477 32535 32593 32594 32673 32679 32745 32870 32888 33243 33376 33378 33995 34518 34693 34768 34784 34822 34916 34989 35234 35385 35927 36047 36082 36083 36585 36632 36692 36750 37147 38067 38627 39406 39417 39597 39633 39667 39697 40184 40395 40509 40934 41521 41971 42215 42216 42293 42302 42557 42609 42614 42615 42768 42867 43180 43218 43562 43642 44117 44164 44165 44166 44167 44169 44344 44875 45260 45332 45655 45656 45739 46089 46090 46212 46549 46727 46894 46927 46949 47223 47410 47643 48040 48256 48287 48409 48538 48539 48540 48667 48980 49158 49165 49447 49889 49909 50099 50105 50293 50350 50449 50689 50943 51897 51985 51988 52153 52206 52207 52412 52416 52444 52503 52840 53200 53252 53391 53613 53614 54299 54383 54486 55430 55562 55977 55978 55984 56026 56450 56619 56620 56842 57258 58330 59051 59056 59096" ES_PROFILE="-0.0017 -0.0023 -0.0064 -0.0079 -0.0082 -0.0089 -0.0131 -0.0135 -0.0166 -0.0169 -0.0187 -0.0188 -0.0195 -0.0196 -0.0240 -0.0241 -0.0242 -0.0311 -0.0334 -0.0341 -0.0367 -0.0367 -0.0377 -0.0388 -0.0455 -0.0508 -0.0524 -0.0564 -0.0628 -0.0632 -0.0655 -0.0677 -0.0688 -0.0730 -0.0734 -0.0738 -0.0746 -0.0759 -0.0769 -0.0774 -0.0775 -0.0783 -0.0792 -0.0792 -0.0803 -0.0810 -0.0840 -0.0849 -0.0860 -0.0883 -0.0886 -0.0892 -0.0928 -0.0960 -0.0961 -0.0971 -0.0987 0.0141 0.0818 0.1473 0.2077 0.2675 0.3107 0.3516 0.3865 0.4212 0.4512 0.4786 0.5013 0.5215 0.5366 0.5493 0.5612 0.5726 0.5831 0.5919 0.6010 0.6097 0.6166 0.6242 0.6317 0.6355 0.6406 0.6454 0.6505 0.6509 0.6540 0.6573 0.6604 0.6636 0.6667 0.6698 0.6728 0.6755 0.6785 0.6810 0.6832 0.6855 0.6867 0.6887 0.6906 0.6926 0.6947 0.6959 0.6977 0.6997 0.7017 0.7034 0.7054 0.7070 0.7089 0.7098 0.7116 0.7128 0.7143 0.7157 0.7173 0.7190 0.7198 0.7213 0.7229 0.7241 0.7257 0.7267 0.7276 0.7278 0.7288 0.7302 0.7309 0.7313 0.7319 0.7330 0.7342 0.7354 0.7357 0.7367 0.7376 0.7384 0.7390 0.7401 0.7410 0.7421 0.7430 0.7432 0.7439 0.7450 0.7454 0.7454 0.7461 0.7459 0.7466 0.7474 0.7480 0.7486 0.7480 0.7485 0.7487 0.7491 0.7494 0.7499 0.7503 0.7509 0.7509 0.7501 0.7502 0.7507 0.7512 0.7510 0.7515 0.7519 0.7515 0.7521 0.7526 0.7531 0.7535 0.7540 0.7543 0.7548 0.7553 0.7557 0.7559 0.7557 0.7554 0.7554 0.7541 0.7534 0.7536 0.7542 0.7546 0.7532 0.7536 0.7542 0.7546 0.7541 0.7539 0.7542 0.7540 0.7517 0.7516 0.7517 0.7500 0.7487 0.7491 0.7496 0.7501 0.7505 0.7509 0.7511 0.7515 0.7514 0.7510 0.7512 0.7516 0.7515 0.7510 0.7513 0.7507 0.7507 0.7496 0.7487 0.7491 0.7489 0.7493 0.7492 0.7481 0.7485 0.7485 0.7463 0.7464 0.7465 0.7466 0.7469 0.7471 0.7460 0.7454 0.7446 0.7439 0.7437 0.7434 0.7426 0.7424 0.7407 0.7411 0.7398 0.7399 0.7380 0.7370 0.7372 0.7373 0.7376 0.7378 0.7372 0.7369 0.7366 0.7369 0.7368 0.7368 0.7351 0.7346 0.7349 0.7337 0.7339 0.7337 0.7335 0.7332 0.7319 0.7318 0.7306 0.7293 0.7290 0.7292 0.7289 0.7292 0.7281 0.7273 0.7271 0.7266 0.7266 0.7268 0.7270 0.7270 0.7268 0.7269 0.7271 0.7273 0.7254 0.7249 0.7248 0.7246 0.7246 0.7228 0.7226 0.7228 0.7216 0.7218 0.7209 0.7208 0.7210 0.7213 0.7195 0.7197 0.7195 0.7191 0.7184 0.7182 0.7165 0.7166 0.7165 0.7166 0.7150 0.7153 0.7151 0.7153 0.7146 0.7110 0.7109 0.7099 0.7089 0.7087 0.7089 0.7089 0.7078 0.7073 0.7073 0.7073 0.7054 0.7048 0.7050 0.7048 0.7040 0.7040 0.7042 0.7038 0.7037 0.7040 0.7033 0.7030 0.7029 0.7032 0.7019 0.7020 0.7017 0.7000 0.6995 0.6982 0.6974 0.6970 0.6966 0.6961 0.6962 0.6958 0.6953 0.6949 0.6944 0.6943 0.6931 0.6930 0.6930 0.6929 0.6924 0.6912 0.6913 0.6899 0.6897 0.6898 0.6893 0.6873 0.6864 0.6863 0.6864 0.6856 0.6855 0.6837 0.6838 0.6827 0.6817 0.6818 0.6817 0.6819 0.6821 0.6818 0.6815 0.6805 0.6806 0.6803 0.6781 0.6780 0.6781 0.6769 0.6768 0.6761 0.6756 0.6755 0.6756 0.6757 0.6755 0.6756 0.6753 0.6752 0.6749 0.6751 0.6749 0.6742 0.6738 0.6731 0.6729 0.6728 0.6725 0.6723 0.6723 0.6723 0.6718 0.6715 0.6712 0.6710 0.6708 0.6708 0.6710 0.6704 0.6702 0.6703 0.6705 0.6685 0.6681 0.6672 0.6672 0.6667 0.6665 0.6663 0.6660 0.6653 0.6654 0.6655 0.6652 0.6650 0.6626 0.6622 0.6602 0.6601 0.6597 0.6587 0.6586 0.6583 0.6583 0.6583 0.6580 0.6560 0.6560 0.6562 0.6561 0.6560 0.6537 0.6531 0.6524 0.6523 0.6523 0.6524 0.6517 0.6517 0.6506 0.6507 0.6508 0.6504 0.6504 0.6505 0.6503 0.6503 0.6479 0.6480 0.6480 0.6479 0.6480 0.6471 0.6468 0.6463 0.6448 0.6450 0.6450 0.6429 0.6401 0.6399 0.6390 0.6388 0.6388 0.6388 0.6382 0.6383 0.6379 0.6372 0.6366 0.6359 0.6340 0.6332 0.6331 0.6326 0.6325 0.6324 0.6325 0.6325 0.6313 0.6314 0.6314 0.6313 0.6303 0.6304 0.6304 0.6295 0.6291 0.6287 0.6280 0.6279 0.6272 0.6269 0.6267 0.6265 0.6266 0.6264 0.6259 0.6245 0.6239 0.6231 0.6229 0.6227 0.6222 0.6222 0.6218 0.6207 0.6191 0.6190 0.6178 0.6179 0.6178 0.6159 0.6159 0.6146 0.6140 0.6139 0.6123 0.6123 0.6122 0.6118 0.6114 0.6110 0.6094 0.6094 0.6094 0.6081 0.6079 0.6073 0.6046 0.6045 0.6037 0.6035 0.6035 0.6036 0.6032 0.6026 0.6010 0.6007 0.5994 0.5994 0.5994 0.5994 0.5993 0.5992 0.5991 0.5990 0.5989 0.5988 0.5988 0.5981 0.5974 0.5975 0.5971 0.5967 0.5955 0.5947 0.5938 0.5936 0.5932 0.5925 0.5921 0.5921 0.5920 0.5921 0.5917 0.5897 0.5888 0.5877 0.5877 0.5856 0.5855 0.5851 0.5842 0.5824 0.5823 0.5809 0.5803 0.5793 0.5793 0.5789 0.5785 0.5772 0.5772 0.5769 0.5761 0.5755 0.5737 0.5728 0.5719 0.5719 0.5708 0.5707 0.5701 0.5700 0.5699 0.5687 0.5687 0.5684 0.5683 0.5667 0.5667 0.5667 0.5651 0.5645 0.5631 0.5625 0.5613 0.5612 0.5609 0.5609 0.5595 0.5582 0.5576 0.5575 0.5575 0.5572 0.5570 0.5569 0.5567 0.5559 0.5557 0.5557 0.5557 0.5557 0.5552 0.5529 0.5520 0.5510 0.5507 0.5493 0.5487 0.5488 0.5483 0.5468 0.5467 0.5458 0.5450 0.5447 0.5446 0.5444 0.5441 0.5439 0.5431 0.5409 0.5400 0.5389 0.5388 0.5379 0.5358 0.5341 0.5325 0.5325 0.5325 0.5319 0.5313 0.5312 0.5310 0.5299 0.5299 0.5298 0.5283 0.5283 0.5265 0.5264 0.5263 0.5261 0.5253 0.5252 0.5249 0.5247 0.5247 0.5245 0.5246 0.5246 0.5241 0.5239 0.5235 0.5232 0.5230 0.5226 0.5221 0.5210 0.5210 0.5189 0.5188 0.5188 0.5188 0.5183 0.5177 0.5165 0.5156 0.5149 0.5144 0.5142 0.5128 0.5127 0.5126 0.5119 0.5106 0.5104 0.5103 0.5097 0.5091 0.5083 0.5080 0.5074 0.5074 0.5060 0.5054 0.5040 0.5032 0.5032 0.5030 0.5026 0.5024 0.5022 0.5018 0.5017 0.5016 0.5013 0.5009 0.4971 0.4965 0.4930 0.4929 0.4907 0.4870 0.4860 0.4826 0.4826 0.4810 0.4783 0.4779 0.4775 0.4764 0.4742 0.4723 0.4683 0.4682 0.4669 0.4667 0.4666 0.4651 0.4638 0.4627 0.4622 0.4618 0.4611 0.4598 0.4595 0.4581 0.4579 0.4570 0.4553 0.4543 0.4533 0.4533 0.4520 0.4519 0.4508 0.4487 0.4484 0.4423 0.4400 0.4400 0.4294 0.4205 0.4175 0.4162 0.4160 0.4153 0.4137 0.4125 0.4083 0.4057 0.3964 0.3944 0.3938 0.3938 0.3852 0.3844 0.3834 0.3824 0.3756 0.3599 0.3503 0.3369 0.3367 0.3336 0.3331 0.3325 0.3320 0.3236 0.3200 0.3181 0.3108 0.3008 0.2930 0.2889 0.2889 0.2876 0.2874 0.2831 0.2822 0.2821 0.2821 0.2795 0.2778 0.2725 0.2719 0.2660 0.2646 0.2565 0.2557 0.2557 0.2557 0.2557 0.2557 0.2527 0.2436 0.2370 0.2358 0.2302 0.2302 0.2288 0.2228 0.2228 0.2208 0.2150 0.2120 0.2091 0.2086 0.2082 0.2035 0.2003 0.1963 0.1895 0.1859 0.1853 0.1833 0.1811 0.1811 0.1811 0.1789 0.1736 0.1705 0.1704 0.1656 0.1580 0.1577 0.1544 0.1544 0.1512 0.1502 0.1485 0.1444 0.1401 0.1237 0.1222 0.1222 0.1194 0.1185 0.1185 0.1150 0.1149 0.1145 0.1135 0.1077 0.1015 0.1007 0.0983 0.0945 0.0945 0.0827 0.0813 0.0796 0.0634 0.0611 0.0540 0.0540 0.0539 0.0532 0.0460 0.0431 0.0431 0.0393 0.0322 0.0138 0.0014 0.0013 0.0007" RANK_AT_ES="8823.0000" RANK_SCORE_AT_ES="4.1341"/>
  <DTG RANKED_LIST="fpkm.rnk" TEMPLATE="sample.cls" GENESET="gene_sets.gmt#CHROMATIN_DNA_BINDING(GO:0031490)" ES="0.7537" NES="1.2117" NP="0.1410" FDR="0.3931" FWER="0.8280" RND_ES="0.8731 0.5115 0.5115 0.5454 0.5454 0.7537 0.5454 0.7537 0.5533 0.7537 0.8731 0.7537 0.7537 0.7537 0.5454 0.5533 0.5115 0.5115 0.5115 0.5247 0.5247 0.5115 0.7537 0.5115 0.5247 0.7537 0.7537 0.5247 0.5454 0.7537 0.5533 0.5454 0.8731 0.7537 0.8731 0.5247 0.7537 0.5454 0.5247 0.5247 0.5533 0.5533 0.5247 0.7537 0.5533 0.7537 0.5247 0.5115 0.7537 0.5533 0.7537 0.8731 0.5454 0.5247 0.5115 0.7537 0.7537 0.5247 0.5115 0.5454 0.5454 0.7537 0.5247 0.8731 0.5247 0.5454 0.8731 0.5115 0.5533 0.8731 0.5247 0.5454 0.5533 0.7537 0.7537 0.5115 0.8731 0.8731 0.5454 0.5454 0.5533 0.7537 0.5115 0.5115 0.5247 0.8731 0.5247 0.5247 0.5247 0.5533 0.8731 0.5454 0.8731 0.5454 0.5533 0.7537 0.5247 0.5115 0.8731 0.5533 0.5533 0.7537 0.5115 0.8731 0.5454 0.8731 0.5533 0.7537 0.5115 0.8731 0.7537 0.8731 0.7537 0.7537 0.8731 0.5454 0.5454 0.5115 0.5533 0.5247 0.5454 0.7537 0.7537 0.7537 0.7537 0.5533 0.5247 0.7537 0.5247 0.5454 0.7537 0.8731 0.5247 0.5247 0.5247 0.5247 0.5454 0.8731 0.8731 0.7537 0.5533 0.7537 0.7537 0.8731 0.5247 0.7537 0.8731 0.7537 0.5533 0.5533 0.5247 0.5533 0.5533 0.5454 0.7537 0.8731 0.5533 0.5454 0.5454 0.5247 0.7537 0.5533 0.5454 0.5115 0.5454 0.5454 0.8731 0.8731 0.8731 0.5247 0.5533 0.7537 0.5533 0.7537 0.5454 0.7537 0.5247 0.7537 0.5247 0.7537 0.5247 0.5247 0.5454 0.7537 0.5115 0.5247 0.5115 0.7537 0.7537 0.5533 0.5454 0.5247 0.8731 0.8731 0.5533 0.5247 0.5247 0.5454 0.5247 0.8731 0.5115 0.5115 0.5247 0.8731 0.5115 0.5247 0.5115 0.5247 0.5454 0.5247 0.5115 0.7537 0.5247 0.5115 0.5115 0.5533 0.5533 0.5533 0.7537 0.5247 0.8731 0.5454 0.8731 0.8731 0.5454 0.5533 0.5533 0.5533 0.8731 0.5115 0.5454 0.5247 0.5115 0.5115 0.7537 0.5247 0.7537 0.5454 0.8731 0.5454 0.5454 0.5454 0.8731 0.7537 0.5533 0.7537 0.5115 0.5115 0.5533 0.8731 0.5533 0.7537 0.5533 0.5533 0.5115 0.7537 0.5533 0.7537 0.7537 0.8731 0.5115 0.5454 0.5247 0.5247 0.5533 0.5533 0.5247 0.5533 0.5247 0.5247 0.5533 0.8731 0.7537 0.8731 0.5533 0.5533 0.7537 0.5533 0.5454 0.8731 0.7537 0.5247 0.5247 0.7537 0.5454 0.5454 0.5115 0.8731 0.5247 0.7537 0.5115 0.5115 0.7537 0.8731 0.7537 0.5115 0.5115 0.5115 0.7537 0.7537 0.5454 0.7537 0.5247 0.5115 0.5454 0.7537 0.7537 0.5454 0.5247 0.5115 0.8731 0.5247 0.7537 0.5533 0.7537 0.5454 0.5247 0.5115 0.8731 0.5115 0.5115 0.8731 0.5115 0.5454 0.5533 0.5454 0.5247 0.5115 0.5454 0.5115 0.7537 0.5115 0.5247 0.5247 0.8731 0.5115 0.8731 0.5115 0.5454 0.5247 0.7537 0.5247 0.5247 0.5454 0.5247 0.5115 0.5454 0.5115 0.5454 0.8731 0.5454 0.5247 0.5454 0.8731 0.8731 0.8731 0.5454 0.5115 0.7537 0.5247 0.7537 0.7537 0.7537 0.5115 0.5247 0.5115 0.5533 0.5454 0.7537 0.5115 0.7537 0.5533 0.5115 0.5115 0.7537 0.7537 0.5115 0.5247 0.5533 0.7537 0.5533 0.5454 0.5533 0.5115 0.5115 0.5115 0.5533 0.7537 0.5247 0.8731 0.8731 0.5454 0.5533 0.5533 0.5454 0.7537 0.7537 0.5454 0.5454 0.5454 0.5115 0.5533 0.7537 0.5247 0.5247 0.5115 0.5115 0.5115 0.5115 0.5115 0.8731 0.7537 0.5115 0.5115 0.5533 0.5533 0.8731 0.5115 0.5115 0.7537 0.5247 0.5533 0.7537 0.5115 0.5454 0.8731 0.5533 0.8731 0.5115 0.7537 0.5115 0.5533 0.7537 0.8731 0.8731 0.7537 0.8731 0.5247 0.5115 0.8731 0.5115 0.5454 0.5115 0.5115 0.7537 0.7537 0.5247 0.5115 0.5454 0.8731 0.5533 0.5454 0.7537 0.5115 0.8731 0.5454 0.5533 0.5454 0.5247 0.5247 0.5533 0.5454 0.5247 0.7537 0.5454 0.7537 0.5115 0.5247 0.7537 0.5533 0.5533 0.7537 0.5533 0.5247 0.5533 0.5247 0.7537 0.5115 0.5115 0.7537 0.7537 0.8731 0.5115 0.7537 0.5115 0.5247 0.5454 0.5115 0.7537 0.5247 0.7537 0.7537 0.5115 0.5115 0.5454 0.5533 0.5115 0.5115 0.8731 0.5533 0.5533 0.5454 0.5533 0.5533 0.8731 0.5533 0.5533 0.5247 0.7537 0.7537 0.5115 0.5533 0.5247 0.5115 0.5454 0.7537 0.7537 0.5533 0.7537 0.5454 0.8731 0.5247 0.7537 0.5247 0.7537 0.5533 0.5247 0.5115 0.7537 0.7537 0.7537 0.5115 0.5454 0.5454 0.5454 0.5533 0.5115 0.5454 0.5454 0.5454 0.5454 0.5454 0.8731 0.8731 0.5533 0.8731 0.8731 0.5247 0.5533 0.8731 0.8731 0.5454 0.8731 0.7537 0.5454 0.5115 0.5247 0.8731 0.8731 0.5533 0.5454 0.7537 0.5533 0.5533 0.5247 0.5533 0.5454 0.5115 0.5247 0.5115 0.5454 0.7537 0.5454 0.5115 0.5454 0.5454 0.7537 0.5115 0.7537 0.5115 0.8731 0.5115 0.5247 0.5247 0.5533 0.8731 0.8731 0.7537 0.5454 0.5115 0.5454 0.5247 0.5533 0.5454 0.5533 0.5247 0.5533 0.8731 0.5115 0.5454 0.7537 0.5247 0.5454 0.5454 0.8731 0.5247 0.5533 0.7537 0.5454 0.7537 0.5115 0.5247 0.5454 0.5533 0.8731 0.7537 0.5115 0.5454 0.5533 0.8731 0.5115 0.5454 0.7537 0.5115 0.5115 0.5533 0.8731 0.8731 0.7537 0.5247 0.5533 0.8731 0.8731 0.8731 0.5247 0.5115 0.5454 0.8731 0.5454 0.5454 0.5247 0.8731 0.7537 0.5533 0.7537 0.7537 0.7537 0.5115 0.5247 0.5454 0.5247 0.5533 0.8731 0.5247 0.5247 0.5115 0.5454 0.5533 0.5533 0.5115 0.8731 0.5533 0.7537 0.7537 0.7537 0.5115 0.5247 0.7537 0.5533 0.5454 0.8731 0.5454 0.5454 0.7537 0.5533 0.5247 0.5454 0.5247 0.7537 0.5247 0.5533 0.5454 0.5454 0.5454 0.5247 0.7537 0.5533 0.7537 0.7537 0.7537 0.5533 0.5454 0.5454 0.5533 0.8731 0.5454 0.5115 0.7537 0.5533 0.5454 0.5533 0.5247 0.7537 0.7537 0.7537 0.8731 0.5533 0.5533 0.5533 0.5454 0.5115 0.5533 0.5115 0.5533 0.5454 0.5454 0.5115 0.5454 0.5115 0.5533 0.5533 0.5533 0.5454 0.5115 0.5533 0.5115 0.8731 0.7537 0.7537 0.7537 0.5454 0.8731 0.5533 0.7537 0.5247 0.5533 0.5115 0.5533 0.5247 0.7537 0.8731 0.5247 0.5247 0.8731 0.5115 0.5533 0.5247 0.7537 0.5454 0.5247 0.5454 0.5533 0.5454 0.8731 0.8731 0.5115 0.5247 0.5115 0.7537 0.5247 0.5115 0.5115 0.5115 0.5454 0.5115 0.5247 0.7537 0.5247 0.8731 0.5454 0.5115 0.5454 0.5247 0.8731 0.5247 0.5115 0.8731 0.5115 0.5247 0.5533 0.7537 0.5454 0.5533 0.5247 0.5454 0.5247 0.5454 0.5247 0.5454 0.5533 0.7537 0.7537 0.5454 0.5454 0.5533 0.5115 0.5115 0.5247 0.5115 0.5115 0.7537 0.8731 0.5247 0.5247 0.5454 0.7537 0.5533 0.8731 0.8731 0.5115 0.5115 0.5533 0.8731 0.5247 0.5115 0.8731 0.5454 0.8731 0.5533 0.8731 0.5115 0.5247 0.5454 0.5533 0.8731 0.5533 0.5115 0.5247 0.5247 0.5533 0.5247 0.8731 0.5247 0.5247 0.8731 0.5115 0.5533 0.5533 0.5533 0.5247 0.5115 0.5115 0.7537 0.5247 0.5247 0.5247 0.5454 0.5454 0.5533 0.5115 0.5247 0.5115 0.5454 0.7537 0.5454 0.7537 0.5533 0.5247 0.7537 0.5247 0.5247 0.5454 0.5115 0.5115 0.8731 0.5533 0.5247 0.7537 0.8731 0.5454 0.5454 0.5454 0.5247 0.5247 0.5115 0.5247 0.5533 0.5533 0.7537 0.5533 0.5115 0.5533 0.8731 0.5533 0.5533 0.5247 0.5454 0.5247 0.5454 0.5533 0.7537 0.5115 0.5533 0.5533 0.8731 0.8731 0.7537 0.5247 0.5247 0.5115 0.5454 0.5247 0.8731 0.8731 0.5247 0.5533 0.7537 0.5115 0.7537 0.5454 0.5115 0.8731 0.8731 0.8731 0.7537 0.5454 0.5247 0.5454 0.5454 0.5533 0.5247 0.8731 0.5454 0.5115 0.8731 0.7537 0.5533 0.5247 0.5115 0.5454 0.7537 0.8731 0.8731 0.8731 0.5247 0.7537 0.8731 0.8731 0.5454 0.5454 0.5247 0.5533 0.5533 0.5115 0.5533 0.5533 0.5115 0.5115 0.5533 0.5533 0.5454 0.5533 0.5454 0.5247 0.7537 0.7537 0.5115 0.5533 0.8731 0.5533 0.7537 0.5247 0.5247 0.5247 0.5115 0.5247 0.8731 0.7537 0.8731 0.5115 0.5454 0.5533 0.5533 0.5454 0.5247 0.5115 0.5454 0.7537 0.8731 0.5533 0.5533 0.5115 0.5115 0.7537 0.7537 0.5247 0.5533 0.5533 0.5454 0.5533 0.8731 0.8731 0.7537 0.5247 0.5247 0.5247 0.7537 0.5533 0.5533 0.8731" HIT_INDICES="1148 3320 5309 5890 5953 6422 6441 6871 7313 8351 8632 8680 8683 8946 9100 9341 9454 9479 9997 10325 10604 10768 11520 11566 12664 12884 13189 13192 13668 14781 15072 15278 15297 15341 15957 16326 16764 16767 16828 16954 16961 17014 17430 18343 18433 19023 19110 19286 19535 19548 19641 19916 20133 20563 20576 21166 21241 21257 21454 21825 22085 22226 22465 22859 23132 23355 23468 23686 23773 26073 26113 26430 26538 26817 26828 26945 27071 27100 27341 27742 28188 28222 28232 28266 28488 28575 28647 28657 28829 29059 29165 29407 29531 29706 30092 31560 31607 35943 36501 42815 44361 45982 50096 51833" ES_PROFILE="-0.0194 -0.0562 -0.0899 0.4258 0.6670 0.6930 0.7255 0.7359 0.7402 0.7294 0.7308 0.7359 0.7419 0.7429 0.7456 0.7465 0.7494 0.7537 0.7491 0.7474 0.7463 0.7470 0.7375 0.7398 0.7238 0.7226 0.7199 0.7222 0.7164 0.6996 0.6966 0.6949 0.6965 0.6976 0.6889 0.6843 0.6784 0.6800 0.6805 0.6799 0.6813 0.6820 0.6764 0.6622 0.6620 0.6532 0.6529 0.6511 0.6480 0.6490 0.6485 0.6450 0.6423 0.6361 0.6369 0.6279 0.6275 0.6282 0.6258 0.6203 0.6168 0.6152 0.6119 0.6060 0.6021 0.5990 0.5978 0.5948 0.5939 0.5554 0.5551 0.5501 0.5486 0.5442 0.5443 0.5427 0.5408 0.5406 0.5368 0.5302 0.5228 0.5224 0.5224 0.5219 0.5183 0.5170 0.5158 0.5158 0.5129 0.5091 0.5074 0.5033 0.5012 0.4983 0.4917 0.4669 0.4661 0.3927 0.3833 0.2763 0.2502 0.2227 0.1531 0.1237" RANK_AT_ES="9479.0000" RANK_SCORE_AT_ES="3.4191"/>
  <DTG RANKED_LIST="fpkm.rnk" TEMPLATE="sample.cls" GENESET="gene_sets.gmt#MICROTUBULE_BASED_MOVEMENT(GO:0007018)" ES="0.6988" NES="1.2118" NP="0.0000" FDR="0.3931" FWER="0.8280" RND_ES="0.6344 0.5193 0.5193 0.5361 0.5361 0.6988 0.5361 0.6988 0.5499 0.6988 0.6344 0.6988 0.6988 0.6988 0.5361 0.5499 0.5193 0.5193 0.5193 0.5202 0.5202 0.5193 0.6988 0.5193 0.5202 0.6988 0.6988 0.5202 0.5361 0.6988 0.5499 0.5361 0.6344 0.6988 0.6344 0.5202 0.6988 0.5361 0.5202 0.5202 0.5499 0.5499 0.5202 0.6988 0.5499 0.6988 0.5202 0.5193 0.6988 0.5499 0.6988 0.6344 0.5361 0.5202 0.5193 0.6988 0.6988 0.5202 0.5193 0.5361 0.5361 0.6988 0.5202 0.6344 0.5202 0.5361 0.6344 0.5193 0.5499 0.6344 0.5202 0.5361 0.5499 0.6988 0.6988 0.5193 0.6344 0.6344 0.5361 0.5361 0.5499 0.6988 0.5193 0.5193 0.5202 0.6344 0.5202 0.5202 0.5202 0.5499 0.6344 0.5361 0.6344 0.5361 0.5499 0.6988 0.5202 0.5193 0.6344 0.5499 0.5499 0.6988 0.5193 0.6344 0.5361 0.6344 0.5499 0.6988 0.5193 0.6344 0.6988 0.6344 0.6988 0.6988 0.6344 0.5361 0.5361 0.5193 0.5499 0.5202 0.5361 0.6988 0.6988 0.6988 0.6988 0.5499 0.5202 0.6988 0.5202 0.5361 0.6988 0.6344 0.5202 0.5202 0.5202 0.5202 0.5361 0.6344 0.6344 0.6988 0.5499 0.6988 0.6988 0.6344 0.5202 0.6988 0.6344 0.6988 0.5499 0.5499 0.5202 0.5499 0.5499 0.5361 0.6988 0.6344 0.5499 0.5361 0.5361 0.5202 0.6988 0.5499 0.5361 0.5193 0.5361 0.5361 0.6344 0.6344 0.6344 0.5202 0.5499 0.6988 0.5499 0.6988 0.5361 0.6988 0.5202 0.6988 0.5202 0.6988 0.5202 0.5202 0.5361 0.6988 0.5193 0.5202 0.5193 0.6988 0.6988 0.5499 0.5361 0.5202 0.6344 0.6344 0.5499 0.5202 0.5202 0.5361 0.5202 0.6344 0.5193 0.5193 0.5202 0.6344 0.5193 0.5202 0.5193 0.5202 0.5361 0.5202 0.5193 0.6988 0.5202 0.5193 0.5193 0.5499 0.5499 0.5499 0.6988 0.5202 0.6344 0.5361 0.6344 0.6344 0.5361 0.5499 0.5499 0.5499 0.6344 0.5193 0.5361 0.5202 0.5193 0.5193 0.6988 0.5202 0.6988 0.5361 0.6344 0.5361 0.5361 0.5361 0.6344 0.6988 0.5499 0.6988 0.5193 0.5193 0.5499 0.6344 0.5499 0.6988 0.5499 0.5499 0.5193 0.6988 0.5499 0.6988 0.6988 0.6344 0.5193 0.5361 0.5202 0.5202 0.5499 0.5499 0.5202 0.5499 0.5202 0.5202 0.5499 0.6344 0.6988 0.6344 0.5499 0.5499 0.6988 0.5499 0.5361 0.6344 0.6988 0.5202 0.5202 0.6988 0.5361 0.5361 0.5193 0.6344 0.5202 0.6988 0.5193 0.5193 0.6988 0.6344 0.6988 0.5193 0.5193 0.5193 0.6988 0.6988 0.5361 0.6988 0.5202 0.5193 0.5361 0.6988 0.6988 0.5361 0.5202 0.5193 0.6344 0.5202 0.6988 0.5499 0.6988 0.5361 0.5202 0.5193 0.6344 0.5193 0.5193 0.6344 0.5193 0.5361 0.5499 0.5361 0.5202 0.5193 0.5361 0.5193 0.6988 0.5193 0.5202 0.5202 0.6344 0.5193 0.6344 0.5193 0.5361 0.5202 0.6988 0.5202 0.5202 0.5361 0.5202 0.5193 0.5361 0.5193 0.5361 0.6344 0.5361 0.5202 0.5361 0.6344 0.6344 0.6344 0.5361 0.5193 0.6988 0.5202 0.6988 0.6988 0.6988 0.5193 0.5202 0.5193 0.5499 0.5361 0.6988 0.5193 0.6988 0.5499 0.5193 0.5193 0.6988 0.6988 0.5193 0.5202 0.5499 0.6988 0.5499 0.5361 0.5499 0.5193 0.5193 0.5193 0.5499 0.6988 0.5202 0.6344 0.6344 0.5361 0.5499 0.5499 0.5361 0.6988 0.6988 0.5361 0.5361 0.5361 0.5193 0.5499 0.6988 0.5202 0.5202 0.5193 0.5193 0.5193 0.5193 0.5193 0.6344 0.6988 0.5193 0.5193 0.5499 0.5499 0.6344 0.5193 0.5193 0.6988 0.5202 0.5499 0.6988 0.5193 0.5361 0.6344 0.5499 0.6344 0.5193 0.6988 0.5193 0.5499 0.6988 0.6344 0.6344 0.6988 0.6344 0.5202 0.5193 0.6344 0.5193 0.5361 0.5193 0.5193 0.6988 0.6988 0.5202 0.5193 0.5361 0.6344 0.5499 0.5361 0.6988 0.5193 0.6344 0.5361 0.5499 0.5361 0.5202 0.5202 0.5499 0.5361 0.5202 0.6988 0.5361 0.6988 0.5193 0.5202 0.6988 0.5499 0.5499 0.6988 0.5499 0.5202 0.5499 0.5202 0.6988 0.5193 0.5193 0.6988 0.6988 0.6344 0.5193 0.6988 0.5193 0.5202 0.5361 0.5193 0.6988 0.5202 0.6988 0.6988 0.5193 0.5193 0.5361 0.5499 0.5193 0.5193 0.6344 0.5499 0.5499 0.5361 0.5499 0.5499 0.6344 0.5499 0.5499 0.5202 0.6988 0.6988 0.5193 0.5499 0.5202 0.5193 0.5361 0.6988 0.6988 0.5499 0.6988 0.5361 0.6344 0.5202 0.6988 0.5202 0.6988 0.5499 0.5202 0.5193 0.6988 0.6988 0.6988 0.5193 0.5361 0.5361 0.5361 0.5499 0.5193 0.5361 0.5361 0.5361 0.5361 0.5361 0.6344 0.6344 0.5499 0.6344 0.6344 0.5202 0.5499 0.6344 0.6344 0.5361 0.6344 0.6988 0.5361 0.5193 0.5202 0.6344 0.6344 0.5499 0.5361 0.6988 0.5499 0.5499 0.5202 0.5499 0.5361 0.5193 0.5202 0.5193 0.5361 0.6988 0.5361 0.5193 0.5361 0.5361 0.6988 0.5193 0.6988 0.5193 0.6344 0.5193 0.5202 0.5202 0.5499 0.6344 0.6344 0.6988 0.5361 0.5193 0.5361 0.5202 0.5499 0.5361 0.5499 0.5202 0.5499 0.6344 0.5193 0.5361 0.6988 0.5202 0.5361 0.5361 0.6344 0.5202 0.5499 0.6988 0.5361 0.6988 0.5193 0.5202 0.5361 0.5499 0.6344 0.6988 0.5193 0.5361 0.5499 0.6344 0.5193 0.5361 0.6988 0.5193 0.5193 0.5499 0.6344 0.6344 0.6988 0.5202 0.5499 0.6344 0.6344 0.6344 0.5202 0.5193 0.5361 0.6344 0.5361 0.5361 0.5202 0.6344 0.6988 0.5499 0.6988 0.6988 0.6988 0.5193 0.5202 0.5361 0.5202 0.5499 0.6344 0.5202 0.5202 0.5193 0.5361 0.5499 0.5499 0.5193 0.6344 0.5499 0.6988 0.6988 0.6988 0.5193 0.5202 0.6988 0.5499 0.5361 0.6344 0.5361 0.5361 0.6988 0.5499 0.5202 0.5361 0.5202 0.6988 0.5202 0.5499 0.5361 0.5361 0.5361 0.5202 0.6988 0.5499 0.6988 0.6988 0.6988 0.5499 0.5361 0.5361 0.5499 0.6344 0.5361 0.5193 0.6988 0.5499 0.5361 0.5499 0.5202 0.6988 0.6988 0.6988 0.6344 0.5499 0.5499 0.5499 0.5361 0.5193 0.5499 0.5193 0.5499 0.5361 0.5361 0.5193 0.5361 0.5193 0.5499 0.5499 0.5499 0.5361 0.5193 0.5499 0.5193 0.6344 0.6988 0.6988 0.6988 0.5361 0.6344 0.5499 0.6988 0.5202 0.5499 0.5193 0.5499 0.5202 0.6988 0.6344 0.5202 0.5202 0.6344 0.5193 0.5499 0.5202 0.6988 0.5361 0.5202 0.5361 0.5499 0.5361 0.6344 0.6344 0.5193 0.5202 0.5193 0.6988 0.5202 0.5193 0.5193 0.5193 0.5361 0.5193 0.5202 0.6988 0.5202 0.6344 0.5361 0.5193 0.5361 0.5202 0.6344 0.5202 0.5193 0.6344 0.5193 0.5202 0.5499 0.6988 0.5361 0.5499 0.5202 0.5361 0.5202 0.5361 0.5202 0.5361 0.5499 0.6988 0.6988 0.5361 0.5361 0.5499 0.5193 0.5193 0.5202 0.5193 0.5193 0.6988 0.6344 0.5202 0.5202 0.5361 0.6988 0.5499 0.6344 0.6344 0.5193 0.5193 0.5499 0.6344 0.5202 0.5193 0.6344 0.5361 0.6344 0.5499 0.6344 0.5193 0.5202 0.5361 0.5499 0.6344 0.5499 0.5193 0.5202 0.5202 0.5499 0.5202 0.6344 0.5202 0.5202 0.6344 0.5193 0.5499 0.5499 0.5499 0.5202 0.5193 0.5193 0.6988 0.5202 0.5202 0.5202 0.5361 0.5361 0.5499 0.5193 0.5202 0.5193 0.5361 0.6988 0.5361 0.6988 0.5499 0.5202 0.6988 0.5202 0.5202 0.5361 0.5193 0.5193 0.6344 0.5499 0.5202 0.6988 0.6344 0.5361 0.5361 0.5361 0.5202 0.5202 0.5193 0.5202 0.5499 0.5499 0.6988 0.5499 0.5193 0.5499 0.6344 0.5499 0.5499 0.5202 0.5361 0.5202 0.5361 0.5499 0.6988 0.5193 0.5499 0.5499 0.6344 0.6344 0.6988 0.5202 0.5202 0.5193 0.5361 0.5202 0.6344 0.6344 0.5202 0.5499 0.6988 0.5193 0.6988 0.5361 0.5193 0.6344 0.6344 0.6344 0.6988 0.5361 0.5202 0.5361 0.5361 0.5499 0.5202 0.6344 0.5361 0.5193 0.6344 0.6988 0.5499 0.5202 0.5193 0.5361 0.6988 0.6344 0.6344 0.6344 0.5202 0.6988 0.6344 0.6344 0.5361 0.5361 0.5202 0.5499 0.5499 0.5193 0.5499 0.5499 0.5193 0.5193 0.5499 0.5499 0.5361 0.5499 0.5361 0.5202 0.6988 0.6988 0.5193 0.5499 0.6344 0.5499 0.6988 0.5202 0.5202 0.5202 0.5193 0.5202 0.6344 0.6988 0.6344 0.5193 0.5361 0.5499 0.5499 0.5361 0.5202 0.5193 0.5361 0.6988 0.6344 0.5499 0.5499 0.5193 0.5193 0.6988 0.6988 0.5202 0.5499 0.5499 0.5361 0.5499 0.6344 0.6344 0.6988 0.5202 0.5202 0.5202 0.6988 0.5499 0.5499 0.6344" HIT_INDICES="419 462 1097 1171 1422 1708 1963 2490 2902 3688 4519 4554 4658 4721 4997 5031 5197 5211 5250 5653 5898 5977 5985 6047 6071 6088 6115 6300 6390 6503 6561 6583 6585 6641 6681 6731 6760 6798 6883 6915 6944 7023 7147 7164 7214 7251 7382 7490 7577 7588 7607 7628 7647 7715 7745 7884 7898 7931 8044 8290 8569 8620 8640 8643 8657 8694 8700 8723 8750 8776 8880 8933 9316 9344 9355 9358 9421 9484 9516 9681 9717 9990 10021 10022 10043 10064 10126 10185 10290 10334 10512 10544 10660 10825 10898 11066 11290 11392 11401 11685 11727 11858 11878 11957 12056 12095 12234 12244 12283 12327 12417 12556 12577 12721 12829 12876 13081 13115 13151 13157 13286 13376 13386 13479 13566 13570 13643 13651 13746 13765 13902 13935 13990 14133 14248 14289 14303 14490 14583 14613 14664 14770 14894 14948 15116 15119 15139 15188 15244 15245 15248 15340 15381 15387 15406 15522 15770 15870 15989 16068 16128 16212 16439 16454 16486 16509 16514 16749 16972 16975 17004 17006 17302 17351 17381 17439 17521 17588 17671 17749 17800 18025 18048 18091 18236 18334 18531 18537 18561 18572 18603 18659 18664 18952 19064 19067 19177 19249 19263 19325 19380 19532 19543 19753 19775 19834 19875 19948 19993 20015 20032 20036 20316 20357 20573 20774 20833 20836 20837 21012 21018 21065 21115 21209 21225 21248 21410 21506 21510 21515 21539 21716 21962 22122 22209 22235 22480 22497 22638 22673 22675 22912 23374 23404 23421 23540 23562 23696 23721 23746 23795 23847 23912 23955 24145 24245 24319 24656 24727 24790 24869 24905 24906 24912 25012 25018 25332 25577 25585 25640 25705 25758 25859 25911 26045 26061 26145 26162 26290 26347 26407 26579 26635 26822 26969 26970 27263 27811 27924 28035 28080 28244 28298 28408 28556 28636 28704 28972 29219 29256 29391 31097 46004 46727 52207 55622 59056" ES_PROFILE="-0.0071 -0.0078 -0.0186 -0.0198 -0.0241 -0.0289 -0.0332 -0.0422 -0.0491 -0.0625 -0.0766 -0.0772 -0.0789 -0.0799 -0.0846 -0.0852 -0.0880 -0.0882 -0.0888 -0.0956 0.1079 0.1962 0.2806 0.3344 0.3825 0.4270 0.4661 0.4833 0.4978 0.5086 0.5190 0.5298 0.5409 0.5501 0.5590 0.5672 0.5754 0.5831 0.5894 0.5964 0.6032 0.6087 0.6126 0.6183 0.6232 0.6280 0.6308 0.6335 0.6364 0.6405 0.6444 0.6483 0.6521 0.6550 0.6584 0.6598 0.6632 0.6662 0.6677 0.6666 0.6646 0.6665 0.6689 0.6716 0.6740 0.6760 0.6786 0.6808 0.6830 0.6851 0.6859 0.6874 0.6831 0.6848 0.6868 0.6890 0.6900 0.6911 0.6926 0.6918 0.6931 0.6903 0.6916 0.6935 0.6949 0.6964 0.6972 0.6979 0.6979 0.6988 0.6975 0.6986 0.6982 0.6970 0.6973 0.6959 0.6936 0.6933 0.6945 0.6911 0.6917 0.6908 0.6918 0.6917 0.6913 0.6919 0.6908 0.6919 0.6924 0.6929 0.6926 0.6914 0.6922 0.6909 0.6902 0.6906 0.6882 0.6887 0.6892 0.6901 0.6890 0.6885 0.6894 0.6889 0.6884 0.6894 0.6891 0.6900 0.6894 0.6901 0.6887 0.6892 0.6892 0.6878 0.6867 0.6870 0.6877 0.6854 0.6848 0.6852 0.6852 0.6843 0.6831 0.6830 0.6810 0.6818 0.6823 0.6824 0.6822 0.6831 0.6839 0.6831 0.6832 0.6840 0.6845 0.6833 0.6799 0.6790 0.6777 0.6771 0.6769 0.6762 0.6731 0.6735 0.6737 0.6741 0.6747 0.6714 0.6683 0.6690 0.6692 0.6698 0.6654 0.6653 0.6654 0.6651 0.6643 0.6639 0.6631 0.6624 0.6621 0.6589 0.6591 0.6590 0.6571 0.6561 0.6533 0.6538 0.6539 0.6543 0.6544 0.6540 0.6545 0.6501 0.6487 0.6492 0.6479 0.6472 0.6475 0.6469 0.6465 0.6445 0.6448 0.6417 0.6419 0.6413 0.6411 0.6404 0.6401 0.6402 0.6404 0.6409 0.6366 0.6364 0.6331 0.6302 0.6296 0.6300 0.6305 0.6279 0.6283 0.6279 0.6275 0.6263 0.6264 0.6265 0.6241 0.6229 0.6233 0.6236 0.6236 0.6210 0.6172 0.6148 0.6137 0.6136 0.6098 0.6099 0.6079 0.6076 0.6079 0.6042 0.5967 0.5965 0.5965 0.5948 0.5948 0.5928 0.5927 0.5925 0.5920 0.5914 0.5906 0.5901 0.5872 0.5858 0.5848 0.5793 0.5783 0.5775 0.5764 0.5761 0.5763 0.5764 0.5750 0.5751 0.5700 0.5660 0.5661 0.5654 0.5645 0.5638 0.5623 0.5616 0.5595 0.5594 0.5582 0.5581 0.5561 0.5553 0.5544 0.5517 0.5509 0.5478 0.5455 0.5456 0.5408 0.5315 0.5297 0.5279 0.5272 0.5245 0.5237 0.5219 0.5194 0.5181 0.5170 0.5125 0.5083 0.5077 0.5055 0.4765 0.2231 0.2108 0.1177 0.0597 0.0013" RANK_AT_ES="10334.0000" RANK_SCORE_AT_ES="2.7852"/>
  <DTG RANKED_LIST="fpkm.rnk" TEMPLATE="sample.cls" GENESET="gene_sets.gmt#HIGH_DENSITY_LIPOPROTEIN_PARTICLE(GO:0034364)" ES="0.7617" NES="1.2119" NP="0.0000" FDR="0.3931" FWER="0.8280" RND_ES="0.7438 0.5267 0.5267 0.5978 0.5978 0.7617 0.5978 0.7617 0.6343 0.7617 0.7438 0.7617 0.7617 0.7617 0.5978 0.6343 0.5267 0.5267 0.5267 0.5151 0.5151 0.5267 0.7617 0.5267 0.5151 0.7617 0.7617 0.5151 0.5978 0.7617 0.6343 0.5978 0.7438 0.7617 0.7438 0.5151 0.7617 0.5978 0.5151 0.5151 0.6343 0.6343 0.5151 0.7617 0.6343 0.7617 0.5151 0.5267 0.7617 0.6343 0.7617 0.7438 0.5978 0.5151 0.5267 0.7617 0.7617 0.5151 0.5267 0.5978 0.5978 0.7617 0.5151 0.7438 0.5151 0.5978 0.7438 0.5267 0.6343 0.7438 0.5151 0.5978 0.6343 0.7617 0.7617 0.5267 0.7438 0.7438 0.5978 0.5978 0.6343 0.7617 0.5267 0.5267 0.5151 0.7438 0.5151 0.5151 0.5151 0.6343 0.7438 0.5978 0.7438 0.5978 0.6343 0.7617 0.5151 0.5267 0.7438 0.6343 0.6343 0.7617 0.5267 0.7438 0.5978 0.7438 0.6343 0.7617 0.5267 0.7438 0.7617 0.7438 0.7617 0.7617 0.7438 0.5978 0.5978 0.5267 0.6343 0.5151 0.5978 0.7617 0.7617 0.7617 0.7617 0.6343 0.5151 0.7617 0.5151 0.5978 0.7617 0.7438 0.5151 0.5151 0.5151 0.5151 0.5978 0.7438 0.7438 0.7617 0.6343 0.7617 0.7617 0.7438 0.5151 0.7617 0.7438 0.7617 0.6343 0.6343 0.5151 0.6343 0.6343 0.5978 0.7617 0.7438 0.6343 0.5978 0.5978 0.5151 0.7617 0.6343 0.5978 0.5267 0.5978 0.5978 0.7438 0.7438 0.7438 0.5151 0.6343 0.7617 0.6343 0.7617 0.5978 0.7617 0.5151 0.7617 0.5151 0.7617 0.5151 0.5151 0.5978 0.7617 0.5267 0.5151 0.5267 0.7617 0.7617 0.6343 0.5978 0.5151 0.7438 0.7438 0.6343 0.5151 0.5151 0.5978 0.5151 0.7438 0.5267 0.5267 0.5151 0.7438 0.5267 0.5151 0.5267 0.5151 0.5978 0.5151 0.5267 0.7617 0.5151 0.5267 0.5267 0.6343 0.6343 0.6343 0.7617 0.5151 0.7438 0.5978 0.7438 0.7438 0.5978 0.6343 0.6343 0.6343 0.7438 0.5267 0.5978 0.5151 0.5267 0.5267 0.7617 0.5151 0.7617 0.5978 0.7438 0.5978 0.5978 0.5978 0.7438 0.7617 0.6343 0.7617 0.5267 0.5267 0.6343 0.7438 0.6343 0.7617 0.6343 0.6343 0.5267 0.7617 0.6343 0.7617 0.7617 0.7438 0.5267 0.5978 0.5151 0.5151 0.6343 0.6343 0.5151 0.6343 0.5151 0.5151 0.6343 0.7438 0.7617 0.7438 0.6343 0.6343 0.7617 0.6343 0.5978 0.7438 0.7617 0.5151 0.5151 0.7617 0.5978 0.5978 0.5267 0.7438 0.5151 0.7617 0.5267 0.5267 0.7617 0.7438 0.7617 0.5267 0.5267 0.5267 0.7617 0.7617 0.5978 0.7617 0.5151 0.5267 0.5978 0.7617 0.7617 0.5978 0.5151 0.5267 0.7438 0.5151 0.7617 0.6343 0.7617 0.5978 0.5151 0.5267 0.7438 0.5267 0.5267 0.7438 0.5267 0.5978 0.6343 0.5978 0.5151 0.5267 0.5978 0.5267 0.7617 0.5267 0.5151 0.5151 0.7438 0.5267 0.7438 0.5267 0.5978 0.5151 0.7617 0.5151 0.5151 0.5978 0.5151 0.5267 0.5978 0.5267 0.5978 0.7438 0.5978 0.5151 0.5978 0.7438 0.7438 0.7438 0.5978 0.5267 0.7617 0.5151 0.7617 0.7617 0.7617 0.5267 0.5151 0.5267 0.6343 0.5978 0.7617 0.5267 0.7617 0.6343 0.5267 0.5267 0.7617 0.7617 0.5267 0.5151 0.6343 0.7617 0.6343 0.5978 0.6343 0.5267 0.5267 0.5267 0.6343 0.7617 0.5151 0.7438 0.7438 0.5978 0.6343 0.6343 0.5978 0.7617 0.7617 0.5978 0.5978 0.5978 0.5267 0.6343 0.7617 0.5151 0.5151 0.5267 0.5267 0.5267 0.5267 0.5267 0.7438 0.7617 0.5267 0.5267 0.6343 0.6343 0.7438 0.5267 0.5267 0.7617 0.5151 0.6343 0.7617 0.5267 0.5978 0.7438 0.6343 0.7438 0.5267 0.7617 0.5267 0.6343 0.7617 0.7438 0.7438 0.7617 0.7438 0.5151 0.5267 0.7438 0.5267 0.5978 0.5267 0.5267 0.7617 0.7617 0.5151 0.5267 0.5978 0.7438 0.6343 0.5978 0.7617 0.5267 0.7438 0.5978 0.6343 0.5978 0.5151 0.5151 0.6343 0.5978 0.5151 0.7617 0.5978 0.7617 0.5267 0.5151 0.7617 0.6343 0.6343 0.7617 0.6343 0.5151 0.6343 0.5151 0.7617 0.5267 0.5267 0.7617 0.7617 0.7438 0.5267 0.7617 0.5267 0.5151 0.5978 0.5267 0.7617 0.5151 0.7617 0.7617 0.5267 0.5267 0.5978 0.6343 0.5267 0.5267 0.7438 0.6343 0.6343 0.5978 0.6343 0.6343 0.7438 0.6343 0.6343 0.5151 0.7617 0.7617 0.5267 0.6343 0.5151 0.5267 0.5978 0.7617 0.7617 0.6343 0.7617 0.5978 0.7438 0.5151 0.7617 0.5151 0.7617 0.6343 0.5151 0.5267 0.7617 0.7617 0.7617 0.5267 0.5978 0.5978 0.5978 0.6343 0.5267 0.5978 0.5978 0.5978 0.5978 0.5978 0.7438 0.7438 0.6343 0.7438 0.7438 0.5151 0.6343 0.7438 0.7438 0.5978 0.7438 0.7617 0.5978 0.5267 0.5151 0.7438 0.7438 0.6343 0.5978 0.7617 0.6343 0.6343 0.5151 0.6343 0.5978 0.5267 0.5151 0.5267 0.5978 0.7617 0.5978 0.5267 0.5978 0.5978 0.7617 0.5267 0.7617 0.5267 0.7438 0.5267 0.5151 0.5151 0.6343 0.7438 0.7438 0.7617 0.5978 0.5267 0.5978 0.5151 0.6343 0.5978 0.6343 0.5151 0.6343 0.7438 0.5267 0.5978 0.7617 0.5151 0.5978 0.5978 0.7438 0.5151 0.6343 0.7617 0.5978 0.7617 0.5267 0.5151 0.5978 0.6343 0.7438 0.7617 0.5267 0.5978 0.6343 0.7438 0.5267 0.5978 0.7617 0.5267 0.5267 0.6343 0.7438 0.7438 0.7617 0.5151 0.6343 0.7438 0.7438 0.7438 0.5151 0.5267 0.5978 0.7438 0.5978 0.5978 0.5151 0.7438 0.7617 0.6343 0.7617 0.7617 0.7617 0.5267 0.5151 0.5978 0.5151 0.6343 0.7438 0.5151 0.5151 0.5267 0.5978 0.6343 0.6343 0.5267 0.7438 0.6343 0.7617 0.7617 0.7617 0.5267 0.5151 0.7617 0.6343 0.5978 0.7438 0.5978 0.5978 0.7617 0.6343 0.5151 0.5978 0.5151 0.7617 0.5151 0.6343 0.5978 0.5978 0.5978 0.5151 0.7617 0.6343 0.7617 0.7617 0.7617 0.6343 0.5978 0.5978 0.6343 0.7438 0.5978 0.5267 0.7617 0.6343 0.5978 0.6343 0.5151 0.7617 0.7617 0.7617 0.7438 0.6343 0.6343 0.6343 0.5978 0.5267 0.6343 0.5267 0.6343 0.5978 0.5978 0.5267 0.5978 0.5267 0.6343 0.6343 0.6343 0.5978 0.5267 0.6343 0.5267 0.7438 0.7617 0.7617 0.7617 0.5978 0.7438 0.6343 0.7617 0.5151 0.6343 0.5267 0.6343 0.5151 0.7617 0.7438 0.5151 0.5151 0.7438 0.5267 0.6343 0.5151 0.7617 0.5978 0.5151 0.5978 0.6343 0.5978 0.7438 0.7438 0.5267 0.5151 0.5267 0.7617 0.5151 0.5267 0.5267 0.5267 0.5978 0.5267 0.5151 0.7617 0.5151 0.7438 0.5978 0.5267 0.5978 0.5151 0.7438 0.5151 0.5267 0.7438 0.5267 0.5151 0.6343 0.7617 0.5978 0.6343 0.5151 0.5978 0.5151 0.5978 0.5151 0.5978 0.6343 0.7617 0.7617 0.5978 0.5978 0.6343 0.5267 0.5267 0.5151 0.5267 0.5267 0.7617 0.7438 0.5151 0.5151 0.5978 0.7617 0.6343 0.7438 0.7438 0.5267 0.5267 0.6343 0.7438 0.5151 0.5267 0.7438 0.5978 0.7438 0.6343 0.7438 0.5267 0.5151 0.5978 0.6343 0.7438 0.6343 0.5267 0.5151 0.5151 0.6343 0.5151 0.7438 0.5151 0.5151 0.7438 0.5267 0.6343 0.6343 0.6343 0.5151 0.5267 0.5267 0.7617 0.5151 0.5151 0.5151 0.5978 0.5978 0.6343 0.5267 0.5151 0.5267 0.5978 0.7617 0.5978 0.7617 0.6343 0.5151 0.7617 0.5151 0.5151 0.5978 0.5267 0.5267 0.7438 0.6343 0.5151 0.7617 0.7438 0.5978 0.5978 0.5978 0.5151 0.5151 0.5267 0.5151 0.6343 0.6343 0.7617 0.6343 0.5267 0.6343 0.7438 0.6343 0.6343 0.5151 0.5978 0.5151 0.5978 0.6343 0.7617 0.5267 0.6343 0.6343 0.7438 0.7438 0.7617 0.5151 0.5151 0.5267 0.5978 0.5151 0.7438 0.7438 0.5151 0.6343 0.7617 0.5267 0.7617 0.5978 0.5267 0.7438 0.7438 0.7438 0.7617 0.5978 0.5151 0.5978 0.5978 0.6343 0.5151 0.7438 0.5978 0.5267 0.7438 0.7617 0.6343 0.5151 0.5267 0.5978 0.7617 0.7438 0.7438 0.7438 0.5151 0.7617 0.7438 0.7438 0.5978 0.5978 0.5151 0.6343 0.6343 0.5267 0.6343 0.6343 0.5267 0.5267 0.6343 0.6343 0.5978 0.6343 0.5978 0.5151 0.7617 0.7617 0.5267 0.6343 0.7438 0.6343 0.7617 0.5151 0.5151 0.5151 0.5267 0.5151 0.7438 0.7617 0.7438 0.5267 0.5978 0.6343 0.6343 0.5978 0.5151 0.5267 0.5978 0.7617 0.7438 0.6343 0.6343 0.5267 0.5267 0.7617 0.7617 0.5151 0.6343 0.6343 0.5978 0.6343 0.7438 0.7438 0.7617 0.5151 0.5151 0.5151 0.7617 0.6343 0.6343 0.7438" HIT_INDICES="3155 5268 5716 6197 6362 10458 11859 13041 16681 19971 20361 21809 23025 26902 27120 27731 29024 31375 32832 34803 37837 42484 44081 45792 48823 53984 55053" ES_PROFILE="-0.0533 -0.0889 -0.0963 0.4390 0.7617 0.7244 0.7259 0.7268 0.6788 0.6324 0.6345 0.6173 0.6029 0.5398 0.5384 0.5298 0.5083 0.4685 0.4439 0.4107 0.3595 0.2810 0.2541 0.2253 0.1742 0.0870 0.0691" RANK_AT_ES="6362.0000" RANK_SCORE_AT_ES="27.5838"/>
  <DTG RANKED_LIST="fpkm.rnk" TEMPLATE="sample.cls" GENESET="gene_sets.gmt#FATTY_ACID_BETA_OXIDATION(GO:0006635)" ES="0.7231" NES="1.2119" NP="0.0000" FDR="0.3931" FWER="0.8280" RND_ES="0.6728 0.5206 0.5206 0.5751 0.5751 0.7231 0.5751 0.7231 0.5715 0.7231 0.6728 0.7231 0.7231 0.7231 0.5751 0.5715 0.5206 0.5206 0.5206 0.5188 0.5188 0.5206 0.7231 0.5206 0.5188 0.7231 0.7231 0.5188 0.5751 0.7231 0.5715 0.5751 0.6728 0.7231 0.6728 0.5188 0.7231 0.5751 0.5188 0.5188 0.5715 0.5715 0.5188 0.7231 0.5715 0.7231 0.5188 0.5206 0.7231 0.5715 0.7231 0.6728 0.5751 0.5188 0.5206 0.7231 0.7231 0.5188 0.5206 0.5751 0.5751 0.7231 0.5188 0.6728 0.5188 0.5751 0.6728 0.5206 0.5715 0.6728 0.5188 0.5751 0.5715 0.7231 0.7231 0.5206 0.6728 0.6728 0.5751 0.5751 0.5715 0.7231 0.5206 0.5206 0.5188 0.6728 0.5188 0.5188 0.5188 0.5715 0.6728 0.5751 0.6728 0.5751 0.5715 0.7231 0.5188 0.5206 0.6728 0.5715 0.5715 0.7231 0.5206 0.6728 0.5751 0.6728 0.5715 0.7231 0.5206 0.6728 0.7231 0.6728 0.7231 0.7231 0.6728 0.5751 0.5751 0.5206 0.5715 0.5188 0.5751 0.7231 0.7231 0.7231 0.7231 0.5715 0.5188 0.7231 0.5188 0.5751 0.7231 0.6728 0.5188 0.5188 0.5188 0.5188 0.5751 0.6728 0.6728 0.7231 0.5715 0.7231 0.7231 0.6728 0.5188 0.7231 0.6728 0.7231 0.5715 0.5715 0.5188 0.5715 0.5715 0.5751 0.7231 0.6728 0.5715 0.5751 0.5751 0.5188 0.7231 0.5715 0.5751 0.5206 0.5751 0.5751 0.6728 0.6728 0.6728 0.5188 0.5715 0.7231 0.5715 0.7231 0.5751 0.7231 0.5188 0.7231 0.5188 0.7231 0.5188 0.5188 0.5751 0.7231 0.5206 0.5188 0.5206 0.7231 0.7231 0.5715 0.5751 0.5188 0.6728 0.6728 0.5715 0.5188 0.5188 0.5751 0.5188 0.6728 0.5206 0.5206 0.5188 0.6728 0.5206 0.5188 0.5206 0.5188 0.5751 0.5188 0.5206 0.7231 0.5188 0.5206 0.5206 0.5715 0.5715 0.5715 0.7231 0.5188 0.6728 0.5751 0.6728 0.6728 0.5751 0.5715 0.5715 0.5715 0.6728 0.5206 0.5751 0.5188 0.5206 0.5206 0.7231 0.5188 0.7231 0.5751 0.6728 0.5751 0.5751 0.5751 0.6728 0.7231 0.5715 0.7231 0.5206 0.5206 0.5715 0.6728 0.5715 0.7231 0.5715 0.5715 0.5206 0.7231 0.5715 0.7231 0.7231 0.6728 0.5206 0.5751 0.5188 0.5188 0.5715 0.5715 0.5188 0.5715 0.5188 0.5188 0.5715 0.6728 0.7231 0.6728 0.5715 0.5715 0.7231 0.5715 0.5751 0.6728 0.7231 0.5188 0.5188 0.7231 0.5751 0.5751 0.5206 0.6728 0.5188 0.7231 0.5206 0.5206 0.7231 0.6728 0.7231 0.5206 0.5206 0.5206 0.7231 0.7231 0.5751 0.7231 0.5188 0.5206 0.5751 0.7231 0.7231 0.5751 0.5188 0.5206 0.6728 0.5188 0.7231 0.5715 0.7231 0.5751 0.5188 0.5206 0.6728 0.5206 0.5206 0.6728 0.5206 0.5751 0.5715 0.5751 0.5188 0.5206 0.5751 0.5206 0.7231 0.5206 0.5188 0.5188 0.6728 0.5206 0.6728 0.5206 0.5751 0.5188 0.7231 0.5188 0.5188 0.5751 0.5188 0.5206 0.5751 0.5206 0.5751 0.6728 0.5751 0.5188 0.5751 0.6728 0.6728 0.6728 0.5751 0.5206 0.7231 0.5188 0.7231 0.7231 0.7231 0.5206 0.5188 0.5206 0.5715 0.5751 0.7231 0.5206 0.7231 0.5715 0.5206 0.5206 0.7231 0.7231 0.5206 0.5188 0.5715 0.7231 0.5715 0.5751 0.5715 0.5206 0.5206 0.5206 0.5715 0.7231 0.5188 0.6728 0.6728 0.5751 0.5715 0.5715 0.5751 0.7231 0.7231 0.5751 0.5751 0.5751 0.5206 0.5715 0.7231 0.5188 0.5188 0.5206 0.5206 0.5206 0.5206 0.5206 0.6728 0.7231 0.5206 0.5206 0.5715 0.5715 0.6728 0.5206 0.5206 0.7231 0.5188 0.5715 0.7231 0.5206 0.5751 0.6728 0.5715 0.6728 0.5206 0.7231 0.5206 0.5715 0.7231 0.6728 0.6728 0.7231 0.6728 0.5188 0.5206 0.6728 0.5206 0.5751 0.5206 0.5206 0.7231 0.7231 0.5188 0.5206 0.5751 0.6728 0.5715 0.5751 0.7231 0.5206 0.6728 0.5751 0.5715 0.5751 0.5188 0.5188 0.5715 0.5751 0.5188 0.7231 0.5751 0.7231 0.5206 0.5188 0.7231 0.5715 0.5715 0.7231 0.5715 0.5188 0.5715 0.5188 0.7231 0.5206 0.5206 0.7231 0.7231 0.6728 0.5206 0.7231 0.5206 0.5188 0.5751 0.5206 0.7231 0.5188 0.7231 0.7231 0.5206 0.5206 0.5751 0.5715 0.5206 0.5206 0.6728 0.5715 0.5715 0.5751 0.5715 0.5715 0.6728 0.5715 0.5715 0.5188 0.7231 0.7231 0.5206 0.5715 0.5188 0.5206 0.5751 0.7231 0.7231 0.5715 0.7231 0.5751 0.6728 0.5188 0.7231 0.5188 0.7231 0.5715 0.5188 0.5206 0.7231 0.7231 0.7231 0.5206 0.5751 0.5751 0.5751 0.5715 0.5206 0.5751 0.5751 0.5751 0.5751 0.5751 0.6728 0.6728 0.5715 0.6728 0.6728 0.5188 0.5715 0.6728 0.6728 0.5751 0.6728 0.7231 0.5751 0.5206 0.5188 0.6728 0.6728 0.5715 0.5751 0.7231 0.5715 0.5715 0.5188 0.5715 0.5751 0.5206 0.5188 0.5206 0.5751 0.7231 0.5751 0.5206 0.5751 0.5751 0.7231 0.5206 0.7231 0.5206 0.6728 0.5206 0.5188 0.5188 0.5715 0.6728 0.6728 0.7231 0.5751 0.5206 0.5751 0.5188 0.5715 0.5751 0.5715 0.5188 0.5715 0.6728 0.5206 0.5751 0.7231 0.5188 0.5751 0.5751 0.6728 0.5188 0.5715 0.7231 0.5751 0.7231 0.5206 0.5188 0.5751 0.5715 0.6728 0.7231 0.5206 0.5751 0.5715 0.6728 0.5206 0.5751 0.7231 0.5206 0.5206 0.5715 0.6728 0.6728 0.7231 0.5188 0.5715 0.6728 0.6728 0.6728 0.5188 0.5206 0.5751 0.6728 0.5751 0.5751 0.5188 0.6728 0.7231 0.5715 0.7231 0.7231 0.7231 0.5206 0.5188 0.5751 0.5188 0.5715 0.6728 0.5188 0.5188 0.5206 0.5751 0.5715 0.5715 0.5206 0.6728 0.5715 0.7231 0.7231 0.7231 0.5206 0.5188 0.7231 0.5715 0.5751 0.6728 0.5751 0.5751 0.7231 0.5715 0.5188 0.5751 0.5188 0.7231 0.5188 0.5715 0.5751 0.5751 0.5751 0.5188 0.7231 0.5715 0.7231 0.7231 0.7231 0.5715 0.5751 0.5751 0.5715 0.6728 0.5751 0.5206 0.7231 0.5715 0.5751 0.5715 0.5188 0.7231 0.7231 0.7231 0.6728 0.5715 0.5715 0.5715 0.5751 0.5206 0.5715 0.5206 0.5715 0.5751 0.5751 0.5206 0.5751 0.5206 0.5715 0.5715 0.5715 0.5751 0.5206 0.5715 0.5206 0.6728 0.7231 0.7231 0.7231 0.5751 0.6728 0.5715 0.7231 0.5188 0.5715 0.5206 0.5715 0.5188 0.7231 0.6728 0.5188 0.5188 0.6728 0.5206 0.5715 0.5188 0.7231 0.5751 0.5188 0.5751 0.5715 0.5751 0.6728 0.6728 0.5206 0.5188 0.5206 0.7231 0.5188 0.5206 0.5206 0.5206 0.5751 0.5206 0.5188 0.7231 0.5188 0.6728 0.5751 0.5206 0.5751 0.5188 0.6728 0.5188 0.5206 0.6728 0.5206 0.5188 0.5715 0.7231 0.5751 0.5715 0.5188 0.5751 0.5188 0.5751 0.5188 0.5751 0.5715 0.7231 0.7231 0.5751 0.5751 0.5715 0.5206 0.5206 0.5188 0.5206 0.5206 0.7231 0.6728 0.5188 0.5188 0.5751 0.7231 0.5715 0.6728 0.6728 0.5206 0.5206 0.5715 0.6728 0.5188 0.5206 0.6728 0.5751 0.6728 0.5715 0.6728 0.5206 0.5188 0.5751 0.5715 0.6728 0.5715 0.5206 0.5188 0.5188 0.5715 0.5188 0.6728 0.5188 0.5188 0.6728 0.5206 0.5715 0.5715 0.5715 0.5188 0.5206 0.5206 0.7231 0.5188 0.5188 0.5188 0.5751 0.5751 0.5715 0.5206 0.5188 0.5206 0.5751 0.7231 0.5751 0.7231 0.5715 0.5188 0.7231 0.5188 0.5188 0.5751 0.5206 0.5206 0.6728 0.5715 0.5188 0.7231 0.6728 0.5751 0.5751 0.5751 0.5188 0.5188 0.5206 0.5188 0.5715 0.5715 0.7231 0.5715 0.5206 0.5715 0.6728 0.5715 0.5715 0.5188 0.5751 0.5188 0.5751 0.5715 0.7231 0.5206 0.5715 0.5715 0.6728 0.6728 0.7231 0.5188 0.5188 0.5206 0.5751 0.5188 0.6728 0.6728 0.5188 0.5715 0.7231 0.5206 0.7231 0.5751 0.5206 0.6728 0.6728 0.6728 0.7231 0.5751 0.5188 0.5751 0.5751 0.5715 0.5188 0.6728 0.5751 0.5206 0.6728 0.7231 0.5715 0.5188 0.5206 0.5751 0.7231 0.6728 0.6728 0.6728 0.5188 0.7231 0.6728 0.6728 0.5751 0.5751 0.5188 0.5715 0.5715 0.5206 0.5715 0.5715 0.5206 0.5206 0.5715 0.5715 0.5751 0.5715 0.5751 0.5188 0.7231 0.7231 0.5206 0.5715 0.6728 0.5715 0.7231 0.5188 0.5188 0.5188 0.5206 0.5188 0.6728 0.7231 0.6728 0.5206 0.5751 0.5715 0.5715 0.5751 0.5188 0.5206 0.5751 0.7231 0.6728 0.5715 0.5715 0.5206 0.5206 0.7231 0.7231 0.5188 0.5715 0.5715 0.5751 0.5715 0.6728 0.6728 0.7231 0.5188 0.5188 0.5188 0.7231 0.5715 0.5715 0.6728" HIT_INDICES="5346 5904 6975 7133 7226 7821 8139 8474 9440 9675 9853 10056 11391 11715 11932 12107 12487 12718 13299 13982 14395 14867 16249 16273 17081 17343 17428 17796 17945 18583 18840 19146 19319 19649 19909 19985 20023 20202 20574 20759 20990 21792 21873 21998 22170 22463 23286 23372 23745 23863 24352 24464 24520 24567 25272 25417 25419 26210 26587 26677 27198 27630 27684 27885 28735 28746 28859 30279 36168 53064 53150 54479" ES_PROFILE="-0.0905 0.6501 0.6598 0.6812 0.7016 0.7064 0.7138 0.7194 0.7113 0.7151 0.7195 0.7231 0.7060 0.7058 0.7072 0.7091 0.7073 0.7079 0.7021 0.6943 0.6909 0.6863 0.6658 0.6683 0.6572 0.6553 0.6564 0.6525 0.6524 0.6438 0.6415 0.6384 0.6374 0.6338 0.6313 0.6319 0.6331 0.6319 0.6274 0.6259 0.6237 0.6116 0.6117 0.6111 0.6096 0.6059 0.5932 0.5929 0.5877 0.5868 0.5796 0.5786 0.5787 0.5788 0.5677 0.5661 0.5669 0.5542 0.5484 0.5474 0.5390 0.5321 0.5316 0.5285 0.5142 0.5142 0.5124 0.4884 0.3887 0.1027 0.1013 0.0788" RANK_AT_ES="10056.0000" RANK_SCORE_AT_ES="2.9633"/>
  <DTG RANKED_LIST="fpkm.rnk" TEMPLATE="sample.cls" GENESET="gene_sets.gmt#ROUGH_ENDOPLASMIC_RETICULUM(GO:0005791)" ES="0.7239" NES="1.2119" NP="0.0000" FDR="0.3932" FWER="0.8280" RND_ES="0.7019 0.5359 0.5359 0.5581 0.5581 0.7239 0.5581 0.7239 0.5481 0.7239 0.7019 0.7239 0.7239 0.7239 0.5581 0.5481 0.5359 0.5359 0.5359 0.5222 0.5222 0.5359 0.7239 0.5359 0.5222 0.7239 0.7239 0.5222 0.5581 0.7239 0.5481 0.5581 0.7019 0.7239 0.7019 0.5222 0.7239 0.5581 0.5222 0.5222 0.5481 0.5481 0.5222 0.7239 0.5481 0.7239 0.5222 0.5359 0.7239 0.5481 0.7239 0.7019 0.5581 0.5222 0.5359 0.7239 0.7239 0.5222 0.5359 0.5581 0.5581 0.7239 0.5222 0.7019 0.5222 0.5581 0.7019 0.5359 0.5481 0.7019 0.5222 0.5581 0.5481 0.7239 0.7239 0.5359 0.7019 0.7019 0.5581 0.5581 0.5481 0.7239 0.5359 0.5359 0.5222 0.7019 0.5222 0.5222 0.5222 0.5481 0.7019 0.5581 0.7019 0.5581 0.5481 0.7239 0.5222 0.5359 0.7019 0.5481 0.5481 0.7239 0.5359 0.7019 0.5581 0.7019 0.5481 0.7239 0.5359 0.7019 0.7239 0.7019 0.7239 0.7239 0.7019 0.5581 0.5581 0.5359 0.5481 0.5222 0.5581 0.7239 0.7239 0.7239 0.7239 0.5481 0.5222 0.7239 0.5222 0.5581 0.7239 0.7019 0.5222 0.5222 0.5222 0.5222 0.5581 0.7019 0.7019 0.7239 0.5481 0.7239 0.7239 0.7019 0.5222 0.7239 0.7019 0.7239 0.5481 0.5481 0.5222 0.5481 0.5481 0.5581 0.7239 0.7019 0.5481 0.5581 0.5581 0.5222 0.7239 0.5481 0.5581 0.5359 0.5581 0.5581 0.7019 0.7019 0.7019 0.5222 0.5481 0.7239 0.5481 0.7239 0.5581 0.7239 0.5222 0.7239 0.5222 0.7239 0.5222 0.5222 0.5581 0.7239 0.5359 0.5222 0.5359 0.7239 0.7239 0.5481 0.5581 0.5222 0.7019 0.7019 0.5481 0.5222 0.5222 0.5581 0.5222 0.7019 0.5359 0.5359 0.5222 0.7019 0.5359 0.5222 0.5359 0.5222 0.5581 0.5222 0.5359 0.7239 0.5222 0.5359 0.5359 0.5481 0.5481 0.5481 0.7239 0.5222 0.7019 0.5581 0.7019 0.7019 0.5581 0.5481 0.5481 0.5481 0.7019 0.5359 0.5581 0.5222 0.5359 0.5359 0.7239 0.5222 0.7239 0.5581 0.7019 0.5581 0.5581 0.5581 0.7019 0.7239 0.5481 0.7239 0.5359 0.5359 0.5481 0.7019 0.5481 0.7239 0.5481 0.5481 0.5359 0.7239 0.5481 0.7239 0.7239 0.7019 0.5359 0.5581 0.5222 0.5222 0.5481 0.5481 0.5222 0.5481 0.5222 0.5222 0.5481 0.7019 0.7239 0.7019 0.5481 0.5481 0.7239 0.5481 0.5581 0.7019 0.7239 0.5222 0.5222 0.7239 0.5581 0.5581 0.5359 0.7019 0.5222 0.7239 0.5359 0.5359 0.7239 0.7019 0.7239 0.5359 0.5359 0.5359 0.7239 0.7239 0.5581 0.7239 0.5222 0.5359 0.5581 0.7239 0.7239 0.5581 0.5222 0.5359 0.7019 0.5222 0.7239 0.5481 0.7239 0.5581 0.5222 0.5359 0.7019 0.5359 0.5359 0.7019 0.5359 0.5581 0.5481 0.5581 0.5222 0.5359 0.5581 0.5359 0.7239 0.5359 0.5222 0.5222 0.7019 0.5359 0.7019 0.5359 0.5581 0.5222 0.7239 0.5222 0.5222 0.5581 0.5222 0.5359 0.5581 0.5359 0.5581 0.7019 0.5581 0.5222 0.5581 0.7019 0.7019 0.7019 0.5581 0.5359 0.7239 0.5222 0.7239 0.7239 0.7239 0.5359 0.5222 0.5359 0.5481 0.5581 0.7239 0.5359 0.7239 0.5481 0.5359 0.5359 0.7239 0.7239 0.5359 0.5222 0.5481 0.7239 0.5481 0.5581 0.5481 0.5359 0.5359 0.5359 0.5481 0.7239 0.5222 0.7019 0.7019 0.5581 0.5481 0.5481 0.5581 0.7239 0.7239 0.5581 0.5581 0.5581 0.5359 0.5481 0.7239 0.5222 0.5222 0.5359 0.5359 0.5359 0.5359 0.5359 0.7019 0.7239 0.5359 0.5359 0.5481 0.5481 0.7019 0.5359 0.5359 0.7239 0.5222 0.5481 0.7239 0.5359 0.5581 0.7019 0.5481 0.7019 0.5359 0.7239 0.5359 0.5481 0.7239 0.7019 0.7019 0.7239 0.7019 0.5222 0.5359 0.7019 0.5359 0.5581 0.5359 0.5359 0.7239 0.7239 0.5222 0.5359 0.5581 0.7019 0.5481 0.5581 0.7239 0.5359 0.7019 0.5581 0.5481 0.5581 0.5222 0.5222 0.5481 0.5581 0.5222 0.7239 0.5581 0.7239 0.5359 0.5222 0.7239 0.5481 0.5481 0.7239 0.5481 0.5222 0.5481 0.5222 0.7239 0.5359 0.5359 0.7239 0.7239 0.7019 0.5359 0.7239 0.5359 0.5222 0.5581 0.5359 0.7239 0.5222 0.7239 0.7239 0.5359 0.5359 0.5581 0.5481 0.5359 0.5359 0.7019 0.5481 0.5481 0.5581 0.5481 0.5481 0.7019 0.5481 0.5481 0.5222 0.7239 0.7239 0.5359 0.5481 0.5222 0.5359 0.5581 0.7239 0.7239 0.5481 0.7239 0.5581 0.7019 0.5222 0.7239 0.5222 0.7239 0.5481 0.5222 0.5359 0.7239 0.7239 0.7239 0.5359 0.5581 0.5581 0.5581 0.5481 0.5359 0.5581 0.5581 0.5581 0.5581 0.5581 0.7019 0.7019 0.5481 0.7019 0.7019 0.5222 0.5481 0.7019 0.7019 0.5581 0.7019 0.7239 0.5581 0.5359 0.5222 0.7019 0.7019 0.5481 0.5581 0.7239 0.5481 0.5481 0.5222 0.5481 0.5581 0.5359 0.5222 0.5359 0.5581 0.7239 0.5581 0.5359 0.5581 0.5581 0.7239 0.5359 0.7239 0.5359 0.7019 0.5359 0.5222 0.5222 0.5481 0.7019 0.7019 0.7239 0.5581 0.5359 0.5581 0.5222 0.5481 0.5581 0.5481 0.5222 0.5481 0.7019 0.5359 0.5581 0.7239 0.5222 0.5581 0.5581 0.7019 0.5222 0.5481 0.7239 0.5581 0.7239 0.5359 0.5222 0.5581 0.5481 0.7019 0.7239 0.5359 0.5581 0.5481 0.7019 0.5359 0.5581 0.7239 0.5359 0.5359 0.5481 0.7019 0.7019 0.7239 0.5222 0.5481 0.7019 0.7019 0.7019 0.5222 0.5359 0.5581 0.7019 0.5581 0.5581 0.5222 0.7019 0.7239 0.5481 0.7239 0.7239 0.7239 0.5359 0.5222 0.5581 0.5222 0.5481 0.7019 0.5222 0.5222 0.5359 0.5581 0.5481 0.5481 0.5359 0.7019 0.5481 0.7239 0.7239 0.7239 0.5359 0.5222 0.7239 0.5481 0.5581 0.7019 0.5581 0.5581 0.7239 0.5481 0.5222 0.5581 0.5222 0.7239 0.5222 0.5481 0.5581 0.5581 0.5581 0.5222 0.7239 0.5481 0.7239 0.7239 0.7239 0.5481 0.5581 0.5581 0.5481 0.7019 0.5581 0.5359 0.7239 0.5481 0.5581 0.5481 0.5222 0.7239 0.7239 0.7239 0.7019 0.5481 0.5481 0.5481 0.5581 0.5359 0.5481 0.5359 0.5481 0.5581 0.5581 0.5359 0.5581 0.5359 0.5481 0.5481 0.5481 0.5581 0.5359 0.5481 0.5359 0.7019 0.7239 0.7239 0.7239 0.5581 0.7019 0.5481 0.7239 0.5222 0.5481 0.5359 0.5481 0.5222 0.7239 0.7019 0.5222 0.5222 0.7019 0.5359 0.5481 0.5222 0.7239 0.5581 0.5222 0.5581 0.5481 0.5581 0.7019 0.7019 0.5359 0.5222 0.5359 0.7239 0.5222 0.5359 0.5359 0.5359 0.5581 0.5359 0.5222 0.7239 0.5222 0.7019 0.5581 0.5359 0.5581 0.5222 0.7019 0.5222 0.5359 0.7019 0.5359 0.5222 0.5481 0.7239 0.5581 0.5481 0.5222 0.5581 0.5222 0.5581 0.5222 0.5581 0.5481 0.7239 0.7239 0.5581 0.5581 0.5481 0.5359 0.5359 0.5222 0.5359 0.5359 0.7239 0.7019 0.5222 0.5222 0.5581 0.7239 0.5481 0.7019 0.7019 0.5359 0.5359 0.5481 0.7019 0.5222 0.5359 0.7019 0.5581 0.7019 0.5481 0.7019 0.5359 0.5222 0.5581 0.5481 0.7019 0.5481 0.5359 0.5222 0.5222 0.5481 0.5222 0.7019 0.5222 0.5222 0.7019 0.5359 0.5481 0.5481 0.5481 0.5222 0.5359 0.5359 0.7239 0.5222 0.5222 0.5222 0.5581 0.5581 0.5481 0.5359 0.5222 0.5359 0.5581 0.7239 0.5581 0.7239 0.5481 0.5222 0.7239 0.5222 0.5222 0.5581 0.5359 0.5359 0.7019 0.5481 0.5222 0.7239 0.7019 0.5581 0.5581 0.5581 0.5222 0.5222 0.5359 0.5222 0.5481 0.5481 0.7239 0.5481 0.5359 0.5481 0.7019 0.5481 0.5481 0.5222 0.5581 0.5222 0.5581 0.5481 0.7239 0.5359 0.5481 0.5481 0.7019 0.7019 0.7239 0.5222 0.5222 0.5359 0.5581 0.5222 0.7019 0.7019 0.5222 0.5481 0.7239 0.5359 0.7239 0.5581 0.5359 0.7019 0.7019 0.7019 0.7239 0.5581 0.5222 0.5581 0.5581 0.5481 0.5222 0.7019 0.5581 0.5359 0.7019 0.7239 0.5481 0.5222 0.5359 0.5581 0.7239 0.7019 0.7019 0.7019 0.5222 0.7239 0.7019 0.7019 0.5581 0.5581 0.5222 0.5481 0.5481 0.5359 0.5481 0.5481 0.5359 0.5359 0.5481 0.5481 0.5581 0.5481 0.5581 0.5222 0.7239 0.7239 0.5359 0.5481 0.7019 0.5481 0.7239 0.5222 0.5222 0.5222 0.5359 0.5222 0.7019 0.7239 0.7019 0.5359 0.5581 0.5481 0.5481 0.5581 0.5222 0.5359 0.5581 0.7239 0.7019 0.5481 0.5481 0.5359 0.5359 0.7239 0.7239 0.5222 0.5481 0.5481 0.5581 0.5481 0.7019 0.7019 0.7239 0.5222 0.5222 0.5222 0.7239 0.5481 0.5481 0.7019" HIT_INDICES="439 1399 2973 4422 4436 4866 5894 6573 7168 7659 9029 9087 11402 11630 11950 11976 12006 12089 12902 13035 13344 13378 14216 14244 14341 14420 14580 14660 15291 15409 15882 16035 16076 16090 16130 16228 16710 17175 17938 18138 19839 19928 20090 20111 20661 20696 20912 21039 21054 21068 21645 21721 21827 22027 22051 22167 22201 22323 22494 22743 23072 23507 23746 23864 24029 24037 24326 24601 25562 26666 27050 27747 28166 29281 29404 30974 31517 32133 36499 39668 40023 43565 44316 52738" ES_PROFILE="-0.0074 -0.0236 -0.0502 -0.0747 -0.0749 -0.0822 0.6791 0.7069 0.7177 0.7239 0.7090 0.7162 0.6820 0.6829 0.6820 0.6860 0.6900 0.6930 0.6831 0.6846 0.6831 0.6861 0.6752 0.6781 0.6797 0.6815 0.6820 0.6838 0.6760 0.6768 0.6715 0.6715 0.6735 0.6758 0.6778 0.6787 0.6730 0.6674 0.6566 0.6553 0.6282 0.6284 0.6273 0.6286 0.6209 0.6218 0.6197 0.6190 0.6202 0.6215 0.6131 0.6131 0.6127 0.6106 0.6114 0.6107 0.6114 0.6106 0.6089 0.6059 0.6014 0.5951 0.5921 0.5910 0.5892 0.5900 0.5860 0.5822 0.5666 0.5485 0.5424 0.5309 0.5241 0.5052 0.5032 0.4766 0.4674 0.4570 0.3831 0.3295 0.3235 0.2636 0.2509 0.1083" RANK_AT_ES="7659.0000" RANK_SCORE_AT_ES="6.7636"/>
  <DTG RANKED_LIST="fpkm.rnk" TEMPLATE="sample.cls" GENESET="gene_sets.gmt#POSITIVE_REGULATION_OF_EPITHELIAL_CELL_MIGRATION(GO:0010634)" ES="0.7487" NES="1.2119" NP="0.1410" FDR="0.3933" FWER="0.8280" RND_ES="0.8796 0.5040 0.5040 0.5470 0.5470 0.7487 0.5470 0.7487 0.5515 0.7487 0.8796 0.7487 0.7487 0.7487 0.5470 0.5515 0.5040 0.5040 0.5040 0.5075 0.5075 0.5040 0.7487 0.5040 0.5075 0.7487 0.7487 0.5075 0.5470 0.7487 0.5515 0.5470 0.8796 0.7487 0.8796 0.5075 0.7487 0.5470 0.5075 0.5075 0.5515 0.5515 0.5075 0.7487 0.5515 0.7487 0.5075 0.5040 0.7487 0.5515 0.7487 0.8796 0.5470 0.5075 0.5040 0.7487 0.7487 0.5075 0.5040 0.5470 0.5470 0.7487 0.5075 0.8796 0.5075 0.5470 0.8796 0.5040 0.5515 0.8796 0.5075 0.5470 0.5515 0.7487 0.7487 0.5040 0.8796 0.8796 0.5470 0.5470 0.5515 0.7487 0.5040 0.5040 0.5075 0.8796 0.5075 0.5075 0.5075 0.5515 0.8796 0.5470 0.8796 0.5470 0.5515 0.7487 0.5075 0.5040 0.8796 0.5515 0.5515 0.7487 0.5040 0.8796 0.5470 0.8796 0.5515 0.7487 0.5040 0.8796 0.7487 0.8796 0.7487 0.7487 0.8796 0.5470 0.5470 0.5040 0.5515 0.5075 0.5470 0.7487 0.7487 0.7487 0.7487 0.5515 0.5075 0.7487 0.5075 0.5470 0.7487 0.8796 0.5075 0.5075 0.5075 0.5075 0.5470 0.8796 0.8796 0.7487 0.5515 0.7487 0.7487 0.8796 0.5075 0.7487 0.8796 0.7487 0.5515 0.5515 0.5075 0.5515 0.5515 0.5470 0.7487 0.8796 0.5515 0.5470 0.5470 0.5075 0.7487 0.5515 0.5470 0.5040 0.5470 0.5470 0.8796 0.8796 0.8796 0.5075 0.5515 0.7487 0.5515 0.7487 0.5470 0.7487 0.5075 0.7487 0.5075 0.7487 0.5075 0.5075 0.5470 0.7487 0.5040 0.5075 0.5040 0.7487 0.7487 0.5515 0.5470 0.5075 0.8796 0.8796 0.5515 0.5075 0.5075 0.5470 0.5075 0.8796 0.5040 0.5040 0.5075 0.8796 0.5040 0.5075 0.5040 0.5075 0.5470 0.5075 0.5040 0.7487 0.5075 0.5040 0.5040 0.5515 0.5515 0.5515 0.7487 0.5075 0.8796 0.5470 0.8796 0.8796 0.5470 0.5515 0.5515 0.5515 0.8796 0.5040 0.5470 0.5075 0.5040 0.5040 0.7487 0.5075 0.7487 0.5470 0.8796 0.5470 0.5470 0.5470 0.8796 0.7487 0.5515 0.7487 0.5040 0.5040 0.5515 0.8796 0.5515 0.7487 0.5515 0.5515 0.5040 0.7487 0.5515 0.7487 0.7487 0.8796 0.5040 0.5470 0.5075 0.5075 0.5515 0.5515 0.5075 0.5515 0.5075 0.5075 0.5515 0.8796 0.7487 0.8796 0.5515 0.5515 0.7487 0.5515 0.5470 0.8796 0.7487 0.5075 0.5075 0.7487 0.5470 0.5470 0.5040 0.8796 0.5075 0.7487 0.5040 0.5040 0.7487 0.8796 0.7487 0.5040 0.5040 0.5040 0.7487 0.7487 0.5470 0.7487 0.5075 0.5040 0.5470 0.7487 0.7487 0.5470 0.5075 0.5040 0.8796 0.5075 0.7487 0.5515 0.7487 0.5470 0.5075 0.5040 0.8796 0.5040 0.5040 0.8796 0.5040 0.5470 0.5515 0.5470 0.5075 0.5040 0.5470 0.5040 0.7487 0.5040 0.5075 0.5075 0.8796 0.5040 0.8796 0.5040 0.5470 0.5075 0.7487 0.5075 0.5075 0.5470 0.5075 0.5040 0.5470 0.5040 0.5470 0.8796 0.5470 0.5075 0.5470 0.8796 0.8796 0.8796 0.5470 0.5040 0.7487 0.5075 0.7487 0.7487 0.7487 0.5040 0.5075 0.5040 0.5515 0.5470 0.7487 0.5040 0.7487 0.5515 0.5040 0.5040 0.7487 0.7487 0.5040 0.5075 0.5515 0.7487 0.5515 0.5470 0.5515 0.5040 0.5040 0.5040 0.5515 0.7487 0.5075 0.8796 0.8796 0.5470 0.5515 0.5515 0.5470 0.7487 0.7487 0.5470 0.5470 0.5470 0.5040 0.5515 0.7487 0.5075 0.5075 0.5040 0.5040 0.5040 0.5040 0.5040 0.8796 0.7487 0.5040 0.5040 0.5515 0.5515 0.8796 0.5040 0.5040 0.7487 0.5075 0.5515 0.7487 0.5040 0.5470 0.8796 0.5515 0.8796 0.5040 0.7487 0.5040 0.5515 0.7487 0.8796 0.8796 0.7487 0.8796 0.5075 0.5040 0.8796 0.5040 0.5470 0.5040 0.5040 0.7487 0.7487 0.5075 0.5040 0.5470 0.8796 0.5515 0.5470 0.7487 0.5040 0.8796 0.5470 0.5515 0.5470 0.5075 0.5075 0.5515 0.5470 0.5075 0.7487 0.5470 0.7487 0.5040 0.5075 0.7487 0.5515 0.5515 0.7487 0.5515 0.5075 0.5515 0.5075 0.7487 0.5040 0.5040 0.7487 0.7487 0.8796 0.5040 0.7487 0.5040 0.5075 0.5470 0.5040 0.7487 0.5075 0.7487 0.7487 0.5040 0.5040 0.5470 0.5515 0.5040 0.5040 0.8796 0.5515 0.5515 0.5470 0.5515 0.5515 0.8796 0.5515 0.5515 0.5075 0.7487 0.7487 0.5040 0.5515 0.5075 0.5040 0.5470 0.7487 0.7487 0.5515 0.7487 0.5470 0.8796 0.5075 0.7487 0.5075 0.7487 0.5515 0.5075 0.5040 0.7487 0.7487 0.7487 0.5040 0.5470 0.5470 0.5470 0.5515 0.5040 0.5470 0.5470 0.5470 0.5470 0.5470 0.8796 0.8796 0.5515 0.8796 0.8796 0.5075 0.5515 0.8796 0.8796 0.5470 0.8796 0.7487 0.5470 0.5040 0.5075 0.8796 0.8796 0.5515 0.5470 0.7487 0.5515 0.5515 0.5075 0.5515 0.5470 0.5040 0.5075 0.5040 0.5470 0.7487 0.5470 0.5040 0.5470 0.5470 0.7487 0.5040 0.7487 0.5040 0.8796 0.5040 0.5075 0.5075 0.5515 0.8796 0.8796 0.7487 0.5470 0.5040 0.5470 0.5075 0.5515 0.5470 0.5515 0.5075 0.5515 0.8796 0.5040 0.5470 0.7487 0.5075 0.5470 0.5470 0.8796 0.5075 0.5515 0.7487 0.5470 0.7487 0.5040 0.5075 0.5470 0.5515 0.8796 0.7487 0.5040 0.5470 0.5515 0.8796 0.5040 0.5470 0.7487 0.5040 0.5040 0.5515 0.8796 0.8796 0.7487 0.5075 0.5515 0.8796 0.8796 0.8796 0.5075 0.5040 0.5470 0.8796 0.5470 0.5470 0.5075 0.8796 0.7487 0.5515 0.7487 0.7487 0.7487 0.5040 0.5075 0.5470 0.5075 0.5515 0.8796 0.5075 0.5075 0.5040 0.5470 0.5515 0.5515 0.5040 0.8796 0.5515 0.7487 0.7487 0.7487 0.5040 0.5075 0.7487 0.5515 0.5470 0.8796 0.5470 0.5470 0.7487 0.5515 0.5075 0.5470 0.5075 0.7487 0.5075 0.5515 0.5470 0.5470 0.5470 0.5075 0.7487 0.5515 0.7487 0.7487 0.7487 0.5515 0.5470 0.5470 0.5515 0.8796 0.5470 0.5040 0.7487 0.5515 0.5470 0.5515 0.5075 0.7487 0.7487 0.7487 0.8796 0.5515 0.5515 0.5515 0.5470 0.5040 0.5515 0.5040 0.5515 0.5470 0.5470 0.5040 0.5470 0.5040 0.5515 0.5515 0.5515 0.5470 0.5040 0.5515 0.5040 0.8796 0.7487 0.7487 0.7487 0.5470 0.8796 0.5515 0.7487 0.5075 0.5515 0.5040 0.5515 0.5075 0.7487 0.8796 0.5075 0.5075 0.8796 0.5040 0.5515 0.5075 0.7487 0.5470 0.5075 0.5470 0.5515 0.5470 0.8796 0.8796 0.5040 0.5075 0.5040 0.7487 0.5075 0.5040 0.5040 0.5040 0.5470 0.5040 0.5075 0.7487 0.5075 0.8796 0.5470 0.5040 0.5470 0.5075 0.8796 0.5075 0.5040 0.8796 0.5040 0.5075 0.5515 0.7487 0.5470 0.5515 0.5075 0.5470 0.5075 0.5470 0.5075 0.5470 0.5515 0.7487 0.7487 0.5470 0.5470 0.5515 0.5040 0.5040 0.5075 0.5040 0.5040 0.7487 0.8796 0.5075 0.5075 0.5470 0.7487 0.5515 0.8796 0.8796 0.5040 0.5040 0.5515 0.8796 0.5075 0.5040 0.8796 0.5470 0.8796 0.5515 0.8796 0.5040 0.5075 0.5470 0.5515 0.8796 0.5515 0.5040 0.5075 0.5075 0.5515 0.5075 0.8796 0.5075 0.5075 0.8796 0.5040 0.5515 0.5515 0.5515 0.5075 0.5040 0.5040 0.7487 0.5075 0.5075 0.5075 0.5470 0.5470 0.5515 0.5040 0.5075 0.5040 0.5470 0.7487 0.5470 0.7487 0.5515 0.5075 0.7487 0.5075 0.5075 0.5470 0.5040 0.5040 0.8796 0.5515 0.5075 0.7487 0.8796 0.5470 0.5470 0.5470 0.5075 0.5075 0.5040 0.5075 0.5515 0.5515 0.7487 0.5515 0.5040 0.5515 0.8796 0.5515 0.5515 0.5075 0.5470 0.5075 0.5470 0.5515 0.7487 0.5040 0.5515 0.5515 0.8796 0.8796 0.7487 0.5075 0.5075 0.5040 0.5470 0.5075 0.8796 0.8796 0.5075 0.5515 0.7487 0.5040 0.7487 0.5470 0.5040 0.8796 0.8796 0.8796 0.7487 0.5470 0.5075 0.5470 0.5470 0.5515 0.5075 0.8796 0.5470 0.5040 0.8796 0.7487 0.5515 0.5075 0.5040 0.5470 0.7487 0.8796 0.8796 0.8796 0.5075 0.7487 0.8796 0.8796 0.5470 0.5470 0.5075 0.5515 0.5515 0.5040 0.5515 0.5515 0.5040 0.5040 0.5515 0.5515 0.5470 0.5515 0.5470 0.5075 0.7487 0.7487 0.5040 0.5515 0.8796 0.5515 0.7487 0.5075 0.5075 0.5075 0.5040 0.5075 0.8796 0.7487 0.8796 0.5040 0.5470 0.5515 0.5515 0.5470 0.5075 0.5040 0.5470 0.7487 0.8796 0.5515 0.5515 0.5040 0.5040 0.7487 0.7487 0.5075 0.5515 0.5515 0.5470 0.5515 0.8796 0.8796 0.7487 0.5075 0.5075 0.5075 0.7487 0.5515 0.5515 0.8796" HIT_INDICES="616 637 702 2206 2516 2680 3270 3382 3777 3950 4247 4383 4531 5357 5761 5916 5978 6393 6424 6458 6473 6871 6965 7087 7169 7267 7670 7698 7921 8046 9016 10262 10532 10669 10815 10901 11089 11093 11397 11641 11871 12547 12621 12777 13001 13419 13828 13969 15381 15720 15744 16830 16892 17046 17127 17139 17343 17552 18392 18904 18916 18951 19177 19577 19719 19763 20194 20609 20675 20926 20952 20968 21059 21554 21697 21805 22120 22668 22782 22919 23076 23126 23228 23479 23548 23586 23698 24434 24627 25281 25348 25541 25582 25657 25817 25898 26141 26256 26708 26802 27033 27177 27556 27630 27654 28031 28166 28306 28347 28561 28599 28814 28835 28839 28951 28962 28981 29072 29161 29256 29404 29435 29516 29609 29630 29651 29690 31484 31852 33251 34429 35784 35866 38574 39848 40474 40617 41364 42355 42963 43715 44185 45344 46723 46724 51249 52607 52618 53993 55945 56465 56672 56950 58283" ES_PROFILE="-0.0104 -0.0108 -0.0118 -0.0373 -0.0425 -0.0453 -0.0552 -0.0571 -0.0638 -0.0667 -0.0717 -0.0739 -0.0764 -0.0904 -0.0972 0.3099 0.5250 0.5565 0.5923 0.6259 0.6588 0.6711 0.6870 0.7004 0.7135 0.7250 0.7282 0.7376 0.7425 0.7487 0.7380 0.7212 0.7206 0.7221 0.7235 0.7257 0.7261 0.7297 0.7280 0.7272 0.7265 0.7179 0.7194 0.7196 0.7184 0.7139 0.7093 0.7093 0.6873 0.6835 0.6850 0.6683 0.6689 0.6679 0.6682 0.6696 0.6677 0.6658 0.6529 0.6455 0.6467 0.6474 0.6448 0.6393 0.6381 0.6385 0.6323 0.6264 0.6264 0.6232 0.6238 0.6246 0.6241 0.6166 0.6152 0.6143 0.6098 0.6014 0.6002 0.5987 0.5968 0.5968 0.5958 0.5923 0.5918 0.5919 0.5907 0.5789 0.5762 0.5656 0.5650 0.5622 0.5620 0.5613 0.5590 0.5581 0.5544 0.5529 0.5456 0.5443 0.5407 0.5386 0.5324 0.5314 0.5312 0.5250 0.5229 0.5207 0.5201 0.5166 0.5161 0.5125 0.5123 0.5123 0.5105 0.5103 0.5101 0.5086 0.5072 0.5056 0.5031 0.5026 0.5013 0.4997 0.4994 0.4990 0.4984 0.4680 0.4618 0.4381 0.4181 0.3952 0.3938 0.3480 0.3264 0.3158 0.3134 0.3008 0.2840 0.2737 0.2610 0.2531 0.2335 0.2101 0.2101 0.1334 0.1105 0.1103 0.0870 0.0540 0.0452 0.0417 0.0370 0.0144" RANK_AT_ES="8046.0000" RANK_SCORE_AT_ES="5.5347"/>
  <DTG RANKED_LIST="fpkm.rnk" TEMPLATE="sample.cls" GENESET="gene_sets.gmt#REGULATION_OF_SECRETION_BY_CELL(GO:1903530)" ES="0.7274" NES="1.2120" NP="0.1410" FDR="0.3933" FWER="0.8280" RND_ES="0.8221 0.4985 0.4985 0.5414 0.5414 0.7274 0.5414 0.7274 0.5401 0.7274 0.8221 0.7274 0.7274 0.7274 0.5414 0.5401 0.4985 0.4985 0.4985 0.4971 0.4971 0.4985 0.7274 0.4985 0.4971 0.7274 0.7274 0.4971 0.5414 0.7274 0.5401 0.5414 0.8221 0.7274 0.8221 0.4971 0.7274 0.5414 0.4971 0.4971 0.5401 0.5401 0.4971 0.7274 0.5401 0.7274 0.4971 0.4985 0.7274 0.5401 0.7274 0.8221 0.5414 0.4971 0.4985 0.7274 0.7274 0.4971 0.4985 0.5414 0.5414 0.7274 0.4971 0.8221 0.4971 0.5414 0.8221 0.4985 0.5401 0.8221 0.4971 0.5414 0.5401 0.7274 0.7274 0.4985 0.8221 0.8221 0.5414 0.5414 0.5401 0.7274 0.4985 0.4985 0.4971 0.8221 0.4971 0.4971 0.4971 0.5401 0.8221 0.5414 0.8221 0.5414 0.5401 0.7274 0.4971 0.4985 0.8221 0.5401 0.5401 0.7274 0.4985 0.8221 0.5414 0.8221 0.5401 0.7274 0.4985 0.8221 0.7274 0.8221 0.7274 0.7274 0.8221 0.5414 0.5414 0.4985 0.5401 0.4971 0.5414 0.7274 0.7274 0.7274 0.7274 0.5401 0.4971 0.7274 0.4971 0.5414 0.7274 0.8221 0.4971 0.4971 0.4971 0.4971 0.5414 0.8221 0.8221 0.7274 0.5401 0.7274 0.7274 0.8221 0.4971 0.7274 0.8221 0.7274 0.5401 0.5401 0.4971 0.5401 0.5401 0.5414 0.7274 0.8221 0.5401 0.5414 0.5414 0.4971 0.7274 0.5401 0.5414 0.4985 0.5414 0.5414 0.8221 0.8221 0.8221 0.4971 0.5401 0.7274 0.5401 0.7274 0.5414 0.7274 0.4971 0.7274 0.4971 0.7274 0.4971 0.4971 0.5414 0.7274 0.4985 0.4971 0.4985 0.7274 0.7274 0.5401 0.5414 0.4971 0.8221 0.8221 0.5401 0.4971 0.4971 0.5414 0.4971 0.8221 0.4985 0.4985 0.4971 0.8221 0.4985 0.4971 0.4985 0.4971 0.5414 0.4971 0.4985 0.7274 0.4971 0.4985 0.4985 0.5401 0.5401 0.5401 0.7274 0.4971 0.8221 0.5414 0.8221 0.8221 0.5414 0.5401 0.5401 0.5401 0.8221 0.4985 0.5414 0.4971 0.4985 0.4985 0.7274 0.4971 0.7274 0.5414 0.8221 0.5414 0.5414 0.5414 0.8221 0.7274 0.5401 0.7274 0.4985 0.4985 0.5401 0.8221 0.5401 0.7274 0.5401 0.5401 0.4985 0.7274 0.5401 0.7274 0.7274 0.8221 0.4985 0.5414 0.4971 0.4971 0.5401 0.5401 0.4971 0.5401 0.4971 0.4971 0.5401 0.8221 0.7274 0.8221 0.5401 0.5401 0.7274 0.5401 0.5414 0.8221 0.7274 0.4971 0.4971 0.7274 0.5414 0.5414 0.4985 0.8221 0.4971 0.7274 0.4985 0.4985 0.7274 0.8221 0.7274 0.4985 0.4985 0.4985 0.7274 0.7274 0.5414 0.7274 0.4971 0.4985 0.5414 0.7274 0.7274 0.5414 0.4971 0.4985 0.8221 0.4971 0.7274 0.5401 0.7274 0.5414 0.4971 0.4985 0.8221 0.4985 0.4985 0.8221 0.4985 0.5414 0.5401 0.5414 0.4971 0.4985 0.5414 0.4985 0.7274 0.4985 0.4971 0.4971 0.8221 0.4985 0.8221 0.4985 0.5414 0.4971 0.7274 0.4971 0.4971 0.5414 0.4971 0.4985 0.5414 0.4985 0.5414 0.8221 0.5414 0.4971 0.5414 0.8221 0.8221 0.8221 0.5414 0.4985 0.7274 0.4971 0.7274 0.7274 0.7274 0.4985 0.4971 0.4985 0.5401 0.5414 0.7274 0.4985 0.7274 0.5401 0.4985 0.4985 0.7274 0.7274 0.4985 0.4971 0.5401 0.7274 0.5401 0.5414 0.5401 0.4985 0.4985 0.4985 0.5401 0.7274 0.4971 0.8221 0.8221 0.5414 0.5401 0.5401 0.5414 0.7274 0.7274 0.5414 0.5414 0.5414 0.4985 0.5401 0.7274 0.4971 0.4971 0.4985 0.4985 0.4985 0.4985 0.4985 0.8221 0.7274 0.4985 0.4985 0.5401 0.5401 0.8221 0.4985 0.4985 0.7274 0.4971 0.5401 0.7274 0.4985 0.5414 0.8221 0.5401 0.8221 0.4985 0.7274 0.4985 0.5401 0.7274 0.8221 0.8221 0.7274 0.8221 0.4971 0.4985 0.8221 0.4985 0.5414 0.4985 0.4985 0.7274 0.7274 0.4971 0.4985 0.5414 0.8221 0.5401 0.5414 0.7274 0.4985 0.8221 0.5414 0.5401 0.5414 0.4971 0.4971 0.5401 0.5414 0.4971 0.7274 0.5414 0.7274 0.4985 0.4971 0.7274 0.5401 0.5401 0.7274 0.5401 0.4971 0.5401 0.4971 0.7274 0.4985 0.4985 0.7274 0.7274 0.8221 0.4985 0.7274 0.4985 0.4971 0.5414 0.4985 0.7274 0.4971 0.7274 0.7274 0.4985 0.4985 0.5414 0.5401 0.4985 0.4985 0.8221 0.5401 0.5401 0.5414 0.5401 0.5401 0.8221 0.5401 0.5401 0.4971 0.7274 0.7274 0.4985 0.5401 0.4971 0.4985 0.5414 0.7274 0.7274 0.5401 0.7274 0.5414 0.8221 0.4971 0.7274 0.4971 0.7274 0.5401 0.4971 0.4985 0.7274 0.7274 0.7274 0.4985 0.5414 0.5414 0.5414 0.5401 0.4985 0.5414 0.5414 0.5414 0.5414 0.5414 0.8221 0.8221 0.5401 0.8221 0.8221 0.4971 0.5401 0.8221 0.8221 0.5414 0.8221 0.7274 0.5414 0.4985 0.4971 0.8221 0.8221 0.5401 0.5414 0.7274 0.5401 0.5401 0.4971 0.5401 0.5414 0.4985 0.4971 0.4985 0.5414 0.7274 0.5414 0.4985 0.5414 0.5414 0.7274 0.4985 0.7274 0.4985 0.8221 0.4985 0.4971 0.4971 0.5401 0.8221 0.8221 0.7274 0.5414 0.4985 0.5414 0.4971 0.5401 0.5414 0.5401 0.4971 0.5401 0.8221 0.4985 0.5414 0.7274 0.4971 0.5414 0.5414 0.8221 0.4971 0.5401 0.7274 0.5414 0.7274 0.4985 0.4971 0.5414 0.5401 0.8221 0.7274 0.4985 0.5414 0.5401 0.8221 0.4985 0.5414 0.7274 0.4985 0.4985 0.5401 0.8221 0.8221 0.7274 0.4971 0.5401 0.8221 0.8221 0.8221 0.4971 0.4985 0.5414 0.8221 0.5414 0.5414 0.4971 0.8221 0.7274 0.5401 0.7274 0.7274 0.7274 0.4985 0.4971 0.5414 0.4971 0.5401 0.8221 0.4971 0.4971 0.4985 0.5414 0.5401 0.5401 0.4985 0.8221 0.5401 0.7274 0.7274 0.7274 0.4985 0.4971 0.7274 0.5401 0.5414 0.8221 0.5414 0.5414 0.7274 0.5401 0.4971 0.5414 0.4971 0.7274 0.4971 0.5401 0.5414 0.5414 0.5414 0.4971 0.7274 0.5401 0.7274 0.7274 0.7274 0.5401 0.5414 0.5414 0.5401 0.8221 0.5414 0.4985 0.7274 0.5401 0.5414 0.5401 0.4971 0.7274 0.7274 0.7274 0.8221 0.5401 0.5401 0.5401 0.5414 0.4985 0.5401 0.4985 0.5401 0.5414 0.5414 0.4985 0.5414 0.4985 0.5401 0.5401 0.5401 0.5414 0.4985 0.5401 0.4985 0.8221 0.7274 0.7274 0.7274 0.5414 0.8221 0.5401 0.7274 0.4971 0.5401 0.4985 0.5401 0.4971 0.7274 0.8221 0.4971 0.4971 0.8221 0.4985 0.5401 0.4971 0.7274 0.5414 0.4971 0.5414 0.5401 0.5414 0.8221 0.8221 0.4985 0.4971 0.4985 0.7274 0.4971 0.4985 0.4985 0.4985 0.5414 0.4985 0.4971 0.7274 0.4971 0.8221 0.5414 0.4985 0.5414 0.4971 0.8221 0.4971 0.4985 0.8221 0.4985 0.4971 0.5401 0.7274 0.5414 0.5401 0.4971 0.5414 0.4971 0.5414 0.4971 0.5414 0.5401 0.7274 0.7274 0.5414 0.5414 0.5401 0.4985 0.4985 0.4971 0.4985 0.4985 0.7274 0.8221 0.4971 0.4971 0.5414 0.7274 0.5401 0.8221 0.8221 0.4985 0.4985 0.5401 0.8221 0.4971 0.4985 0.8221 0.5414 0.8221 0.5401 0.8221 0.4985 0.4971 0.5414 0.5401 0.8221 0.5401 0.4985 0.4971 0.4971 0.5401 0.4971 0.8221 0.4971 0.4971 0.8221 0.4985 0.5401 0.5401 0.5401 0.4971 0.4985 0.4985 0.7274 0.4971 0.4971 0.4971 0.5414 0.5414 0.5401 0.4985 0.4971 0.4985 0.5414 0.7274 0.5414 0.7274 0.5401 0.4971 0.7274 0.4971 0.4971 0.5414 0.4985 0.4985 0.8221 0.5401 0.4971 0.7274 0.8221 0.5414 0.5414 0.5414 0.4971 0.4971 0.4985 0.4971 0.5401 0.5401 0.7274 0.5401 0.4985 0.5401 0.8221 0.5401 0.5401 0.4971 0.5414 0.4971 0.5414 0.5401 0.7274 0.4985 0.5401 0.5401 0.8221 0.8221 0.7274 0.4971 0.4971 0.4985 0.5414 0.4971 0.8221 0.8221 0.4971 0.5401 0.7274 0.4985 0.7274 0.5414 0.4985 0.8221 0.8221 0.8221 0.7274 0.5414 0.4971 0.5414 0.5414 0.5401 0.4971 0.8221 0.5414 0.4985 0.8221 0.7274 0.5401 0.4971 0.4985 0.5414 0.7274 0.8221 0.8221 0.8221 0.4971 0.7274 0.8221 0.8221 0.5414 0.5414 0.4971 0.5401 0.5401 0.4985 0.5401 0.5401 0.4985 0.4985 0.5401 0.5401 0.5414 0.5401 0.5414 0.4971 0.7274 0.7274 0.4985 0.5401 0.8221 0.5401 0.7274 0.4971 0.4971 0.4971 0.4985 0.4971 0.8221 0.7274 0.8221 0.4985 0.5414 0.5401 0.5401 0.5414 0.4971 0.4985 0.5414 0.7274 0.8221 0.5401 0.5401 0.4985 0.4985 0.7274 0.7274 0.4971 0.5401 0.5401 0.5414 0.5401 0.8221 0.8221 0.7274 0.4971 0.4971 0.4971 0.7274 0.5401 0.5401 0.8221" HIT_INDICES="93 115 120 287 337 504 678 705 796 966 1028 1133 1191 1357 1399 1552 1553 1567 1600 1612 1669 1786 1835 1839 1921 1958 1979 2039 2222 2268 2510 2575 2707 3155 3230 3231 3323 3453 3556 3652 3736 3774 3880 3976 4037 4068 4097 4284 4436 4606 5100 5227 5605 5610 5739 5761 5779 5894 5904 5955 5956 5958 5959 5978 5986 6005 6027 6054 6126 6178 6199 6231 6232 6247 6248 6261 6332 6413 6473 6486 6530 6578 6685 6702 6758 6894 6906 6937 6958 7086 7128 7134 7143 7217 7233 7256 7279 7281 7293 7298 7355 7358 7426 7457 7544 7640 7652 7898 7937 7951 7963 7984 8040 8217 8247 8279 8288 8485 8490 8529 8627 8638 8680 8820 8849 8987 9016 9105 9144 9198 9218 9227 9255 9322 9488 9516 9574 9607 9648 9682 9702 9769 9875 10004 10102 10106 10111 10116 10124 10131 10329 10396 10429 10458 10505 10552 10559 10643 10680 10775 10786 10901 10961 11034 11143 11211 11241 11397 11516 11567 11614 11641 11779 11853 11881 11885 12183 12188 12217 12242 12375 12417 12423 12559 12668 12773 12791 12828 12860 12867 12916 12990 13174 13242 13268 13279 13419 13496 13678 13688 13713 13828 13901 13918 13921 13932 13982 13990 14001 14122 14137 14142 14231 14290 14327 14358 14363 14404 14425 14441 14470 14496 14659 14740 14742 14795 14873 14932 14942 14963 15047 15124 15136 15251 15266 15297 15322 15347 15381 15397 15435 15462 15475 15488 15529 15551 15718 15720 15722 15830 15922 16064 16108 16130 16192 16403 16468 16471 16490 16616 16632 16638 16662 16789 16830 16846 16917 16939 16946 16957 17023 17091 17139 17387 17393 17460 17517 17522 17565 17671 17682 17745 17750 17771 17780 17826 17841 17960 18052 18255 18360 18462 18561 18664 18674 18767 18858 18869 18880 19037 19067 19216 19294 19321 19337 19367 19529 19564 19577 19586 19629 19636 19697 19701 19716 19763 19862 19915 19991 20085 20193 20203 20261 20357 20619 20653 20707 20759 20764 20780 20862 20970 21012 21087 21090 21162 21199 21256 21292 21314 21487 21494 21500 21510 21527 21554 21626 21666 21674 21697 21805 21928 21940 21988 22048 22076 22135 22164 22237 22379 22463 22465 22490 22548 22555 22581 22605 22782 22787 22844 22860 22865 22874 22969 23040 23076 23155 23255 23284 23389 23398 23437 23479 23520 23521 23540 23549 23558 23569 23673 23767 23807 23825 23833 23884 23903 23914 23974 24007 24051 24138 24163 24192 24208 24218 24269 24308 24344 24352 24525 24653 24720 24756 24797 24845 24906 24979 25080 25093 25094 25118 25150 25200 25212 25244 25340 25348 25415 25426 25471 25483 25487 25496 25592 25710 25757 25767 25791 25798 25903 25913 25922 25944 25980 25991 25996 26045 26132 26153 26164 26205 26220 26267 26269 26299 26308 26338 26340 26377 26387 26409 26770 26784 26817 26829 26906 26914 26937 27021 27062 27096 27120 27141 27183 27189 27222 27223 27234 27235 27257 27277 27333 27355 27473 27490 27552 27624 27684 27722 27782 27797 27831 27842 27859 27876 27885 28106 28133 28166 28251 28271 28280 28374 28390 28412 28454 28464 28587 28618 28650 28679 28708 28746 28768 28772 28782 28787 28788 28792 28804 28816 28825 28832 28833 28835 28846 28865 28902 28932 28944 28951 28956 29081 29090 29104 29123 29185 29188 29207 29208 29265 29291 29305 29306 29313 29327 29380 29404 29430 29462 29483 29516 29547 29566 29601 29615 29619 29650 29689 30305 30320 30350 30352 30400 30401 30462 30531 30699 30794 30970 30990 30994 31297 31298 31352 31381 31459 31629 31759 31810 31906 31923 32089 32140 32247 32337 32571 32616 32809 32840 32894 33002 33260 33656 34429 35086 35269 35667 36092 36411 36855 37088 37445 38098 38121 38477 38751 38893 38913 39078 39405 39691 39741 39745 39917 40142 40152 40815 41148 41561 41602 41614 42658 43565 43624 43893 43928 43946 44640 45236 46249 46416 46653 46893 47307 47526 47625 47830 48040 48161 48163 48475 48582 49060 49538 49655 49859 50197 50572 50635 51164 51193 51480 51827 53023 53064 53090 53467 53579 54070 54443 55657 55857 56324 56672 56676 56701 56972 57062 57069 57384 57839 57871 58268 58397 58868 58939 59051" ES_PROFILE="-0.0016 -0.0019 -0.0020 -0.0048 -0.0057 -0.0085 -0.0115 -0.0119 -0.0135 -0.0163 -0.0174 -0.0192 -0.0201 -0.0229 -0.0236 -0.0262 -0.0262 -0.0265 -0.0270 -0.0272 -0.0281 -0.0301 -0.0309 -0.0310 -0.0324 -0.0330 -0.0333 -0.0343 -0.0374 -0.0382 -0.0423 -0.0434 -0.0457 -0.0533 -0.0546 -0.0546 -0.0561 -0.0583 -0.0601 -0.0617 -0.0631 -0.0637 -0.0655 -0.0671 -0.0682 -0.0687 -0.0691 -0.0723 -0.0749 -0.0778 -0.0862 -0.0884 -0.0948 -0.0949 -0.0971 -0.0974 -0.0977 0.0148 0.1134 0.1665 0.2202 0.2727 0.3248 0.3701 0.4132 0.4496 0.4810 0.5078 0.5263 0.5407 0.5547 0.5670 0.5798 0.5920 0.6044 0.6160 0.6244 0.6309 0.6369 0.6435 0.6490 0.6539 0.6570 0.6616 0.6651 0.6667 0.6704 0.6737 0.6771 0.6782 0.6807 0.6838 0.6868 0.6884 0.6910 0.6935 0.6958 0.6985 0.7011 0.7037 0.7053 0.7079 0.7092 0.7111 0.7119 0.7124 0.7144 0.7120 0.7132 0.7148 0.7164 0.7179 0.7187 0.7173 0.7184 0.7195 0.7209 0.7190 0.7204 0.7212 0.7210 0.7222 0.7229 0.7218 0.7226 0.7215 0.7222 0.7219 0.7225 0.7227 0.7236 0.7246 0.7253 0.7253 0.7235 0.7241 0.7242 0.7247 0.7250 0.7254 0.7261 0.7260 0.7251 0.7239 0.7232 0.7240 0.7249 0.7257 0.7265 0.7274 0.7249 0.7246 0.7249 0.7253 0.7253 0.7254 0.7261 0.7255 0.7257 0.7249 0.7255 0.7244 0.7241 0.7237 0.7226 0.7222 0.7224 0.7205 0.7192 0.7190 0.7190 0.7192 0.7176 0.7170 0.7172 0.7178 0.7133 0.7139 0.7141 0.7143 0.7126 0.7126 0.7131 0.7114 0.7101 0.7089 0.7092 0.7092 0.7092 0.7097 0.7094 0.7087 0.7062 0.7056 0.7057 0.7060 0.7042 0.7034 0.7008 0.7012 0.7013 0.6998 0.6991 0.6993 0.6998 0.7001 0.6998 0.7002 0.7005 0.6989 0.6992 0.6996 0.6986 0.6980 0.6979 0.6979 0.6983 0.6981 0.6982 0.6984 0.6984 0.6984 0.6961 0.6952 0.6956 0.6952 0.6943 0.6938 0.6940 0.6941 0.6932 0.6923 0.6925 0.6910 0.6912 0.6911 0.6911 0.6911 0.6910 0.6911 0.6909 0.6909 0.6911 0.6913 0.6910 0.6910 0.6886 0.6890 0.6894 0.6879 0.6868 0.6847 0.6844 0.6844 0.6837 0.6805 0.6798 0.6801 0.6802 0.6784 0.6785 0.6788 0.6788 0.6770 0.6766 0.6767 0.6759 0.6759 0.6761 0.6763 0.6755 0.6747 0.6743 0.6704 0.6706 0.6698 0.6692 0.6694 0.6690 0.6675 0.6677 0.6670 0.6672 0.6672 0.6674 0.6669 0.6670 0.6653 0.6640 0.6608 0.6594 0.6579 0.6565 0.6551 0.6552 0.6539 0.6526 0.6527 0.6528 0.6504 0.6502 0.6479 0.6469 0.6467 0.6467 0.6465 0.6440 0.6437 0.6437 0.6438 0.6434 0.6435 0.6427 0.6429 0.6429 0.6424 0.6410 0.6403 0.6393 0.6380 0.6364 0.6364 0.6357 0.6343 0.6301 0.6297 0.6291 0.6284 0.6286 0.6285 0.6274 0.6258 0.6253 0.6242 0.6244 0.6234 0.6230 0.6222 0.6218 0.6217 0.6190 0.6191 0.6192 0.6192 0.6191 0.6189 0.6179 0.6174 0.6175 0.6173 0.6157 0.6138 0.6138 0.6132 0.6123 0.6121 0.6113 0.6110 0.6099 0.6077 0.6064 0.6066 0.6064 0.6056 0.6056 0.6054 0.6052 0.6023 0.6024 0.6016 0.6015 0.6016 0.6017 0.6002 0.5992 0.5987 0.5976 0.5960 0.5957 0.5941 0.5941 0.5936 0.5931 0.5925 0.5927 0.5925 0.5925 0.5925 0.5925 0.5909 0.5895 0.5889 0.5888 0.5888 0.5881 0.5879 0.5879 0.5870 0.5866 0.5860 0.5847 0.5844 0.5841 0.5839 0.5839 0.5832 0.5827 0.5822 0.5822 0.5794 0.5773 0.5763 0.5759 0.5753 0.5746 0.5737 0.5726 0.5710 0.5709 0.5710 0.5707 0.5703 0.5696 0.5695 0.5691 0.5676 0.5675 0.5665 0.5665 0.5658 0.5657 0.5658 0.5657 0.5642 0.5623 0.5616 0.5616 0.5613 0.5613 0.5596 0.5595 0.5595 0.5592 0.5587 0.5586 0.5586 0.5579 0.5565 0.5562 0.5562 0.5556 0.5554 0.5547 0.5548 0.5544 0.5543 0.5539 0.5540 0.5534 0.5533 0.5531 0.5470 0.5468 0.5464 0.5462 0.5450 0.5449 0.5446 0.5433 0.5427 0.5422 0.5418 0.5415 0.5409 0.5409 0.5404 0.5404 0.5403 0.5404 0.5401 0.5398 0.5389 0.5386 0.5367 0.5365 0.5355 0.5343 0.5333 0.5327 0.5318 0.5316 0.5311 0.5309 0.5307 0.5305 0.5304 0.5266 0.5262 0.5257 0.5243 0.5240 0.5239 0.5223 0.5221 0.5218 0.5211 0.5210 0.5189 0.5184 0.5179 0.5174 0.5170 0.5164 0.5160 0.5160 0.5158 0.5158 0.5158 0.5158 0.5156 0.5154 0.5153 0.5152 0.5152 0.5152 0.5151 0.5148 0.5142 0.5137 0.5135 0.5134 0.5134 0.5113 0.5111 0.5109 0.5106 0.5096 0.5096 0.5093 0.5093 0.5083 0.5079 0.5077 0.5077 0.5076 0.5074 0.5065 0.5061 0.5057 0.5051 0.5048 0.5042 0.5037 0.5034 0.5028 0.5026 0.5026 0.5021 0.5014 0.4909 0.4906 0.4901 0.4901 0.4893 0.4893 0.4883 0.4871 0.4843 0.4827 0.4797 0.4794 0.4793 0.4741 0.4741 0.4732 0.4728 0.4714 0.4685 0.4663 0.4655 0.4639 0.4636 0.4608 0.4599 0.4581 0.4566 0.4526 0.4518 0.4485 0.4480 0.4471 0.4453 0.4409 0.4341 0.4209 0.4097 0.4066 0.3998 0.3926 0.3871 0.3796 0.3756 0.3695 0.3584 0.3580 0.3519 0.3473 0.3448 0.3445 0.3417 0.3361 0.3313 0.3304 0.3304 0.3275 0.3236 0.3235 0.3122 0.3065 0.2995 0.2988 0.2986 0.2807 0.2653 0.2643 0.2597 0.2591 0.2588 0.2470 0.2368 0.2195 0.2166 0.2126 0.2085 0.2015 0.1977 0.1961 0.1926 0.1890 0.1870 0.1869 0.1816 0.1798 0.1717 0.1635 0.1615 0.1580 0.1523 0.1459 0.1448 0.1358 0.1353 0.1304 0.1245 0.1041 0.1034 0.1030 0.0966 0.0947 0.0863 0.0799 0.0592 0.0558 0.0478 0.0419 0.0418 0.0414 0.0368 0.0353 0.0352 0.0298 0.0220 0.0215 0.0147 0.0126 0.0045 0.0033 0.0014" RANK_AT_ES="10131.0000" RANK_SCORE_AT_ES="2.9175"/>
  <DTG RANKED_LIST="fpkm.rnk" TEMPLATE="sample.cls" GENESET="gene_sets.gmt#ENZYME_INHIBITOR_ACTIVITY(GO:0004857)" ES="0.7311" NES="1.2122" NP="0.1410" FDR="0.3933" FWER="0.8280" RND_ES="0.8581 0.5039 0.5039 0.5321 0.5321 0.7311 0.5321 0.7311 0.5245 0.7311 0.8581 0.7311 0.7311 0.7311 0.5321 0.5245 0.5039 0.5039 0.5039 0.4999 0.4999 0.5039 0.7311 0.5039 0.4999 0.7311 0.7311 0.4999 0.5321 0.7311 0.5245 0.5321 0.8581 0.7311 0.8581 0.4999 0.7311 0.5321 0.4999 0.4999 0.5245 0.5245 0.4999 0.7311 0.5245 0.7311 0.4999 0.5039 0.7311 0.5245 0.7311 0.8581 0.5321 0.4999 0.5039 0.7311 0.7311 0.4999 0.5039 0.5321 0.5321 0.7311 0.4999 0.8581 0.4999 0.5321 0.8581 0.5039 0.5245 0.8581 0.4999 0.5321 0.5245 0.7311 0.7311 0.5039 0.8581 0.8581 0.5321 0.5321 0.5245 0.7311 0.5039 0.5039 0.4999 0.8581 0.4999 0.4999 0.4999 0.5245 0.8581 0.5321 0.8581 0.5321 0.5245 0.7311 0.4999 0.5039 0.8581 0.5245 0.5245 0.7311 0.5039 0.8581 0.5321 0.8581 0.5245 0.7311 0.5039 0.8581 0.7311 0.8581 0.7311 0.7311 0.8581 0.5321 0.5321 0.5039 0.5245 0.4999 0.5321 0.7311 0.7311 0.7311 0.7311 0.5245 0.4999 0.7311 0.4999 0.5321 0.7311 0.8581 0.4999 0.4999 0.4999 0.4999 0.5321 0.8581 0.8581 0.7311 0.5245 0.7311 0.7311 0.8581 0.4999 0.7311 0.8581 0.7311 0.5245 0.5245 0.4999 0.5245 0.5245 0.5321 0.7311 0.8581 0.5245 0.5321 0.5321 0.4999 0.7311 0.5245 0.5321 0.5039 0.5321 0.5321 0.8581 0.8581 0.8581 0.4999 0.5245 0.7311 0.5245 0.7311 0.5321 0.7311 0.4999 0.7311 0.4999 0.7311 0.4999 0.4999 0.5321 0.7311 0.5039 0.4999 0.5039 0.7311 0.7311 0.5245 0.5321 0.4999 0.8581 0.8581 0.5245 0.4999 0.4999 0.5321 0.4999 0.8581 0.5039 0.5039 0.4999 0.8581 0.5039 0.4999 0.5039 0.4999 0.5321 0.4999 0.5039 0.7311 0.4999 0.5039 0.5039 0.5245 0.5245 0.5245 0.7311 0.4999 0.8581 0.5321 0.8581 0.8581 0.5321 0.5245 0.5245 0.5245 0.8581 0.5039 0.5321 0.4999 0.5039 0.5039 0.7311 0.4999 0.7311 0.5321 0.8581 0.5321 0.5321 0.5321 0.8581 0.7311 0.5245 0.7311 0.5039 0.5039 0.5245 0.8581 0.5245 0.7311 0.5245 0.5245 0.5039 0.7311 0.5245 0.7311 0.7311 0.8581 0.5039 0.5321 0.4999 0.4999 0.5245 0.5245 0.4999 0.5245 0.4999 0.4999 0.5245 0.8581 0.7311 0.8581 0.5245 0.5245 0.7311 0.5245 0.5321 0.8581 0.7311 0.4999 0.4999 0.7311 0.5321 0.5321 0.5039 0.8581 0.4999 0.7311 0.5039 0.5039 0.7311 0.8581 0.7311 0.5039 0.5039 0.5039 0.7311 0.7311 0.5321 0.7311 0.4999 0.5039 0.5321 0.7311 0.7311 0.5321 0.4999 0.5039 0.8581 0.4999 0.7311 0.5245 0.7311 0.5321 0.4999 0.5039 0.8581 0.5039 0.5039 0.8581 0.5039 0.5321 0.5245 0.5321 0.4999 0.5039 0.5321 0.5039 0.7311 0.5039 0.4999 0.4999 0.8581 0.5039 0.8581 0.5039 0.5321 0.4999 0.7311 0.4999 0.4999 0.5321 0.4999 0.5039 0.5321 0.5039 0.5321 0.8581 0.5321 0.4999 0.5321 0.8581 0.8581 0.8581 0.5321 0.5039 0.7311 0.4999 0.7311 0.7311 0.7311 0.5039 0.4999 0.5039 0.5245 0.5321 0.7311 0.5039 0.7311 0.5245 0.5039 0.5039 0.7311 0.7311 0.5039 0.4999 0.5245 0.7311 0.5245 0.5321 0.5245 0.5039 0.5039 0.5039 0.5245 0.7311 0.4999 0.8581 0.8581 0.5321 0.5245 0.5245 0.5321 0.7311 0.7311 0.5321 0.5321 0.5321 0.5039 0.5245 0.7311 0.4999 0.4999 0.5039 0.5039 0.5039 0.5039 0.5039 0.8581 0.7311 0.5039 0.5039 0.5245 0.5245 0.8581 0.5039 0.5039 0.7311 0.4999 0.5245 0.7311 0.5039 0.5321 0.8581 0.5245 0.8581 0.5039 0.7311 0.5039 0.5245 0.7311 0.8581 0.8581 0.7311 0.8581 0.4999 0.5039 0.8581 0.5039 0.5321 0.5039 0.5039 0.7311 0.7311 0.4999 0.5039 0.5321 0.8581 0.5245 0.5321 0.7311 0.5039 0.8581 0.5321 0.5245 0.5321 0.4999 0.4999 0.5245 0.5321 0.4999 0.7311 0.5321 0.7311 0.5039 0.4999 0.7311 0.5245 0.5245 0.7311 0.5245 0.4999 0.5245 0.4999 0.7311 0.5039 0.5039 0.7311 0.7311 0.8581 0.5039 0.7311 0.5039 0.4999 0.5321 0.5039 0.7311 0.4999 0.7311 0.7311 0.5039 0.5039 0.5321 0.5245 0.5039 0.5039 0.8581 0.5245 0.5245 0.5321 0.5245 0.5245 0.8581 0.5245 0.5245 0.4999 0.7311 0.7311 0.5039 0.5245 0.4999 0.5039 0.5321 0.7311 0.7311 0.5245 0.7311 0.5321 0.8581 0.4999 0.7311 0.4999 0.7311 0.5245 0.4999 0.5039 0.7311 0.7311 0.7311 0.5039 0.5321 0.5321 0.5321 0.5245 0.5039 0.5321 0.5321 0.5321 0.5321 0.5321 0.8581 0.8581 0.5245 0.8581 0.8581 0.4999 0.5245 0.8581 0.8581 0.5321 0.8581 0.7311 0.5321 0.5039 0.4999 0.8581 0.8581 0.5245 0.5321 0.7311 0.5245 0.5245 0.4999 0.5245 0.5321 0.5039 0.4999 0.5039 0.5321 0.7311 0.5321 0.5039 0.5321 0.5321 0.7311 0.5039 0.7311 0.5039 0.8581 0.5039 0.4999 0.4999 0.5245 0.8581 0.8581 0.7311 0.5321 0.5039 0.5321 0.4999 0.5245 0.5321 0.5245 0.4999 0.5245 0.8581 0.5039 0.5321 0.7311 0.4999 0.5321 0.5321 0.8581 0.4999 0.5245 0.7311 0.5321 0.7311 0.5039 0.4999 0.5321 0.5245 0.8581 0.7311 0.5039 0.5321 0.5245 0.8581 0.5039 0.5321 0.7311 0.5039 0.5039 0.5245 0.8581 0.8581 0.7311 0.4999 0.5245 0.8581 0.8581 0.8581 0.4999 0.5039 0.5321 0.8581 0.5321 0.5321 0.4999 0.8581 0.7311 0.5245 0.7311 0.7311 0.7311 0.5039 0.4999 0.5321 0.4999 0.5245 0.8581 0.4999 0.4999 0.5039 0.5321 0.5245 0.5245 0.5039 0.8581 0.5245 0.7311 0.7311 0.7311 0.5039 0.4999 0.7311 0.5245 0.5321 0.8581 0.5321 0.5321 0.7311 0.5245 0.4999 0.5321 0.4999 0.7311 0.4999 0.5245 0.5321 0.5321 0.5321 0.4999 0.7311 0.5245 0.7311 0.7311 0.7311 0.5245 0.5321 0.5321 0.5245 0.8581 0.5321 0.5039 0.7311 0.5245 0.5321 0.5245 0.4999 0.7311 0.7311 0.7311 0.8581 0.5245 0.5245 0.5245 0.5321 0.5039 0.5245 0.5039 0.5245 0.5321 0.5321 0.5039 0.5321 0.5039 0.5245 0.5245 0.5245 0.5321 0.5039 0.5245 0.5039 0.8581 0.7311 0.7311 0.7311 0.5321 0.8581 0.5245 0.7311 0.4999 0.5245 0.5039 0.5245 0.4999 0.7311 0.8581 0.4999 0.4999 0.8581 0.5039 0.5245 0.4999 0.7311 0.5321 0.4999 0.5321 0.5245 0.5321 0.8581 0.8581 0.5039 0.4999 0.5039 0.7311 0.4999 0.5039 0.5039 0.5039 0.5321 0.5039 0.4999 0.7311 0.4999 0.8581 0.5321 0.5039 0.5321 0.4999 0.8581 0.4999 0.5039 0.8581 0.5039 0.4999 0.5245 0.7311 0.5321 0.5245 0.4999 0.5321 0.4999 0.5321 0.4999 0.5321 0.5245 0.7311 0.7311 0.5321 0.5321 0.5245 0.5039 0.5039 0.4999 0.5039 0.5039 0.7311 0.8581 0.4999 0.4999 0.5321 0.7311 0.5245 0.8581 0.8581 0.5039 0.5039 0.5245 0.8581 0.4999 0.5039 0.8581 0.5321 0.8581 0.5245 0.8581 0.5039 0.4999 0.5321 0.5245 0.8581 0.5245 0.5039 0.4999 0.4999 0.5245 0.4999 0.8581 0.4999 0.4999 0.8581 0.5039 0.5245 0.5245 0.5245 0.4999 0.5039 0.5039 0.7311 0.4999 0.4999 0.4999 0.5321 0.5321 0.5245 0.5039 0.4999 0.5039 0.5321 0.7311 0.5321 0.7311 0.5245 0.4999 0.7311 0.4999 0.4999 0.5321 0.5039 0.5039 0.8581 0.5245 0.4999 0.7311 0.8581 0.5321 0.5321 0.5321 0.4999 0.4999 0.5039 0.4999 0.5245 0.5245 0.7311 0.5245 0.5039 0.5245 0.8581 0.5245 0.5245 0.4999 0.5321 0.4999 0.5321 0.5245 0.7311 0.5039 0.5245 0.5245 0.8581 0.8581 0.7311 0.4999 0.4999 0.5039 0.5321 0.4999 0.8581 0.8581 0.4999 0.5245 0.7311 0.5039 0.7311 0.5321 0.5039 0.8581 0.8581 0.8581 0.7311 0.5321 0.4999 0.5321 0.5321 0.5245 0.4999 0.8581 0.5321 0.5039 0.8581 0.7311 0.5245 0.4999 0.5039 0.5321 0.7311 0.8581 0.8581 0.8581 0.4999 0.7311 0.8581 0.8581 0.5321 0.5321 0.4999 0.5245 0.5245 0.5039 0.5245 0.5245 0.5039 0.5039 0.5245 0.5245 0.5321 0.5245 0.5321 0.4999 0.7311 0.7311 0.5039 0.5245 0.8581 0.5245 0.7311 0.4999 0.4999 0.4999 0.5039 0.4999 0.8581 0.7311 0.8581 0.5039 0.5321 0.5245 0.5245 0.5321 0.4999 0.5039 0.5321 0.7311 0.8581 0.5245 0.5245 0.5039 0.5039 0.7311 0.7311 0.4999 0.5245 0.5245 0.5321 0.5245 0.8581 0.8581 0.7311 0.4999 0.4999 0.4999 0.7311 0.5245 0.5245 0.8581" HIT_INDICES="53 282 618 1492 1635 1638 1673 2248 2575 2613 2902 2922 3030 3129 3155 3191 3398 3709 3726 3941 4167 4355 4566 4644 4660 5089 5282 5489 5773 5888 5894 5927 6007 6154 6197 6220 6275 6361 6377 6381 6445 6470 6479 6541 6678 6690 6838 6922 6970 7025 7081 7159 7222 7238 7355 7399 7426 7427 7467 7546 7822 7969 8058 8070 8304 8823 8892 9021 9235 9254 9295 9443 9448 9522 9771 9889 10012 10054 10082 10309 10408 10411 10418 10458 10468 10469 10505 10573 10634 10693 10758 10832 11113 11260 11321 11568 11860 11960 12089 12106 12137 12187 12261 12453 12618 12780 13076 13201 13202 13419 13489 13521 13531 13556 13675 13697 13762 13858 13925 14019 14185 14441 14553 14577 14604 14678 14684 14766 14800 14821 14947 15080 15125 15151 15284 15292 15391 15596 15756 15849 15865 15911 16011 16132 16148 16149 16246 16563 16662 17139 17281 17306 17315 17339 17619 17622 17672 17730 17766 17813 17859 17964 18163 18277 18323 18387 18690 18841 18895 18924 19038 19043 19068 19110 19183 19205 19211 19352 19509 19550 19783 19800 19931 20009 20061 20073 20208 20304 20613 20901 21087 21099 21215 21243 21310 21319 21338 21339 21550 21636 21682 21797 21981 22011 22046 22242 22340 22435 22665 22728 22765 22810 22817 22837 22997 23002 23092 23135 23255 23377 23396 23403 23521 23538 23585 23593 23673 23746 23770 24108 24258 24296 24310 24468 24595 24659 24667 24700 24762 24845 25066 25300 25393 25471 25496 25646 25771 25799 25925 25927 26027 26220 26415 26420 26536 26541 26636 26704 26802 26817 26825 26954 27162 27207 27319 27374 27375 27453 27570 27588 27620 27621 27822 27882 27948 28060 28070 28154 28193 28353 28417 28491 28549 28555 28586 28604 28748 28749 28778 28908 28931 28962 28981 29038 29063 29092 29103 29169 29180 29183 29204 29254 29256 29261 29279 29294 29346 29356 29361 29590 29602 29663 29724 29908 30026 30067 30080 30110 30278 30384 30414 30438 30781 30947 30961 31011 31112 31348 31375 31459 31500 31777 31923 32000 32133 32141 32186 32187 32222 32525 32833 32982 33021 33029 34252 34294 35039 35094 35227 36092 36188 36224 36351 36393 37259 37670 37995 38525 38837 39078 39144 40325 40329 41066 41299 42484 43391 45160 45370 46210 47307 47829 48303 49241 49780 49915 50654 50658 51022 51164 51193 52129 52356 52417 52541 52680 52738 53100 53673 54376 55260 55807 56350 56542 56798 56961 58939" ES_PROFILE="-0.0009 -0.0048 -0.0105 -0.0253 -0.0277 -0.0278 -0.0283 -0.0381 -0.0437 -0.0443 -0.0492 -0.0495 -0.0513 -0.0530 -0.0534 -0.0540 -0.0575 -0.0628 -0.0630 -0.0667 -0.0705 -0.0737 -0.0772 -0.0785 -0.0788 -0.0861 -0.0893 -0.0928 -0.0977 0.1058 0.2968 0.4254 0.4844 0.5105 0.5339 0.5561 0.5742 0.5873 0.6010 0.6149 0.6262 0.6376 0.6490 0.6582 0.6642 0.6721 0.6765 0.6815 0.6869 0.6918 0.6964 0.7002 0.7040 0.7085 0.7109 0.7143 0.7180 0.7221 0.7254 0.7279 0.7265 0.7270 0.7284 0.7311 0.7297 0.7231 0.7240 0.7239 0.7222 0.7238 0.7250 0.7243 0.7261 0.7266 0.7240 0.7236 0.7231 0.7240 0.7251 0.7227 0.7225 0.7239 0.7252 0.7260 0.7272 0.7286 0.7295 0.7297 0.7301 0.7304 0.7307 0.7308 0.7273 0.7260 0.7262 0.7232 0.7194 0.7188 0.7177 0.7185 0.7191 0.7193 0.7191 0.7168 0.7150 0.7133 0.7092 0.7080 0.7089 0.7061 0.7058 0.7061 0.7068 0.7073 0.7062 0.7066 0.7064 0.7056 0.7053 0.7046 0.7026 0.6990 0.6979 0.6983 0.6986 0.6981 0.6988 0.6982 0.6984 0.6988 0.6974 0.6959 0.6958 0.6961 0.6946 0.6952 0.6942 0.6914 0.6893 0.6884 0.6888 0.6887 0.6877 0.6863 0.6866 0.6873 0.6863 0.6815 0.6804 0.6729 0.6711 0.6712 0.6716 0.6718 0.6676 0.6681 0.6678 0.6673 0.6673 0.6670 0.6668 0.6655 0.6626 0.6612 0.6609 0.6603 0.6557 0.6536 0.6531 0.6531 0.6516 0.6520 0.6521 0.6518 0.6510 0.6511 0.6515 0.6495 0.6473 0.6470 0.6435 0.6436 0.6418 0.6409 0.6405 0.6407 0.6388 0.6376 0.6327 0.6282 0.6254 0.6256 0.6240 0.6239 0.6231 0.6233 0.6233 0.6237 0.6204 0.6193 0.6189 0.6173 0.6145 0.6143 0.6140 0.6110 0.6096 0.6083 0.6047 0.6040 0.6036 0.6032 0.6033 0.6033 0.6009 0.6011 0.5998 0.5994 0.5976 0.5958 0.5958 0.5959 0.5942 0.5941 0.5936 0.5937 0.5926 0.5917 0.5915 0.5860 0.5837 0.5833 0.5833 0.5808 0.5789 0.5780 0.5781 0.5777 0.5769 0.5757 0.5721 0.5684 0.5670 0.5658 0.5656 0.5632 0.5613 0.5610 0.5590 0.5591 0.5576 0.5545 0.5513 0.5514 0.5495 0.5496 0.5481 0.5471 0.5456 0.5454 0.5454 0.5434 0.5399 0.5393 0.5375 0.5367 0.5367 0.5355 0.5336 0.5334 0.5330 0.5331 0.5297 0.5288 0.5277 0.5259 0.5258 0.5245 0.5239 0.5212 0.5202 0.5190 0.5180 0.5180 0.5175 0.5173 0.5149 0.5149 0.5144 0.5123 0.5119 0.5114 0.5111 0.5102 0.5098 0.5093 0.5092 0.5081 0.5079 0.5079 0.5076 0.5068 0.5067 0.5067 0.5064 0.5062 0.5053 0.5052 0.5051 0.5012 0.5010 0.5000 0.4990 0.4959 0.4939 0.4932 0.4930 0.4925 0.4897 0.4879 0.4874 0.4870 0.4812 0.4784 0.4781 0.4773 0.4756 0.4716 0.4712 0.4697 0.4691 0.4644 0.4619 0.4606 0.4584 0.4582 0.4575 0.4575 0.4569 0.4518 0.4465 0.4440 0.4434 0.4433 0.4225 0.4218 0.4091 0.4082 0.4060 0.3912 0.3896 0.3890 0.3869 0.3862 0.3715 0.3645 0.3590 0.3500 0.3447 0.3406 0.3395 0.3195 0.3194 0.3069 0.3029 0.2828 0.2674 0.2373 0.2337 0.2194 0.2008 0.1919 0.1839 0.1679 0.1588 0.1565 0.1439 0.1439 0.1377 0.1353 0.1349 0.1189 0.1151 0.1141 0.1120 0.1096 0.1087 0.1025 0.0928 0.0809 0.0658 0.0565 0.0473 0.0441 0.0397 0.0370 0.0033" RANK_AT_ES="8070.0000" RANK_SCORE_AT_ES="5.4785"/>
  <DTG RANKED_LIST="fpkm.rnk" TEMPLATE="sample.cls" GENESET="gene_sets.gmt#COENZYME_BIOSYNTHETIC_PROCESS(GO:0009108)" ES="0.7268" NES="1.2122" NP="0.1410" FDR="0.3933" FWER="0.8280" RND_ES="0.7876 0.5115 0.5115 0.5447 0.5447 0.7268 0.5447 0.7268 0.5378 0.7268 0.7876 0.7268 0.7268 0.7268 0.5447 0.5378 0.5115 0.5115 0.5115 0.5090 0.5090 0.5115 0.7268 0.5115 0.5090 0.7268 0.7268 0.5090 0.5447 0.7268 0.5378 0.5447 0.7876 0.7268 0.7876 0.5090 0.7268 0.5447 0.5090 0.5090 0.5378 0.5378 0.5090 0.7268 0.5378 0.7268 0.5090 0.5115 0.7268 0.5378 0.7268 0.7876 0.5447 0.5090 0.5115 0.7268 0.7268 0.5090 0.5115 0.5447 0.5447 0.7268 0.5090 0.7876 0.5090 0.5447 0.7876 0.5115 0.5378 0.7876 0.5090 0.5447 0.5378 0.7268 0.7268 0.5115 0.7876 0.7876 0.5447 0.5447 0.5378 0.7268 0.5115 0.5115 0.5090 0.7876 0.5090 0.5090 0.5090 0.5378 0.7876 0.5447 0.7876 0.5447 0.5378 0.7268 0.5090 0.5115 0.7876 0.5378 0.5378 0.7268 0.5115 0.7876 0.5447 0.7876 0.5378 0.7268 0.5115 0.7876 0.7268 0.7876 0.7268 0.7268 0.7876 0.5447 0.5447 0.5115 0.5378 0.5090 0.5447 0.7268 0.7268 0.7268 0.7268 0.5378 0.5090 0.7268 0.5090 0.5447 0.7268 0.7876 0.5090 0.5090 0.5090 0.5090 0.5447 0.7876 0.7876 0.7268 0.5378 0.7268 0.7268 0.7876 0.5090 0.7268 0.7876 0.7268 0.5378 0.5378 0.5090 0.5378 0.5378 0.5447 0.7268 0.7876 0.5378 0.5447 0.5447 0.5090 0.7268 0.5378 0.5447 0.5115 0.5447 0.5447 0.7876 0.7876 0.7876 0.5090 0.5378 0.7268 0.5378 0.7268 0.5447 0.7268 0.5090 0.7268 0.5090 0.7268 0.5090 0.5090 0.5447 0.7268 0.5115 0.5090 0.5115 0.7268 0.7268 0.5378 0.5447 0.5090 0.7876 0.7876 0.5378 0.5090 0.5090 0.5447 0.5090 0.7876 0.5115 0.5115 0.5090 0.7876 0.5115 0.5090 0.5115 0.5090 0.5447 0.5090 0.5115 0.7268 0.5090 0.5115 0.5115 0.5378 0.5378 0.5378 0.7268 0.5090 0.7876 0.5447 0.7876 0.7876 0.5447 0.5378 0.5378 0.5378 0.7876 0.5115 0.5447 0.5090 0.5115 0.5115 0.7268 0.5090 0.7268 0.5447 0.7876 0.5447 0.5447 0.5447 0.7876 0.7268 0.5378 0.7268 0.5115 0.5115 0.5378 0.7876 0.5378 0.7268 0.5378 0.5378 0.5115 0.7268 0.5378 0.7268 0.7268 0.7876 0.5115 0.5447 0.5090 0.5090 0.5378 0.5378 0.5090 0.5378 0.5090 0.5090 0.5378 0.7876 0.7268 0.7876 0.5378 0.5378 0.7268 0.5378 0.5447 0.7876 0.7268 0.5090 0.5090 0.7268 0.5447 0.5447 0.5115 0.7876 0.5090 0.7268 0.5115 0.5115 0.7268 0.7876 0.7268 0.5115 0.5115 0.5115 0.7268 0.7268 0.5447 0.7268 0.5090 0.5115 0.5447 0.7268 0.7268 0.5447 0.5090 0.5115 0.7876 0.5090 0.7268 0.5378 0.7268 0.5447 0.5090 0.5115 0.7876 0.5115 0.5115 0.7876 0.5115 0.5447 0.5378 0.5447 0.5090 0.5115 0.5447 0.5115 0.7268 0.5115 0.5090 0.5090 0.7876 0.5115 0.7876 0.5115 0.5447 0.5090 0.7268 0.5090 0.5090 0.5447 0.5090 0.5115 0.5447 0.5115 0.5447 0.7876 0.5447 0.5090 0.5447 0.7876 0.7876 0.7876 0.5447 0.5115 0.7268 0.5090 0.7268 0.7268 0.7268 0.5115 0.5090 0.5115 0.5378 0.5447 0.7268 0.5115 0.7268 0.5378 0.5115 0.5115 0.7268 0.7268 0.5115 0.5090 0.5378 0.7268 0.5378 0.5447 0.5378 0.5115 0.5115 0.5115 0.5378 0.7268 0.5090 0.7876 0.7876 0.5447 0.5378 0.5378 0.5447 0.7268 0.7268 0.5447 0.5447 0.5447 0.5115 0.5378 0.7268 0.5090 0.5090 0.5115 0.5115 0.5115 0.5115 0.5115 0.7876 0.7268 0.5115 0.5115 0.5378 0.5378 0.7876 0.5115 0.5115 0.7268 0.5090 0.5378 0.7268 0.5115 0.5447 0.7876 0.5378 0.7876 0.5115 0.7268 0.5115 0.5378 0.7268 0.7876 0.7876 0.7268 0.7876 0.5090 0.5115 0.7876 0.5115 0.5447 0.5115 0.5115 0.7268 0.7268 0.5090 0.5115 0.5447 0.7876 0.5378 0.5447 0.7268 0.5115 0.7876 0.5447 0.5378 0.5447 0.5090 0.5090 0.5378 0.5447 0.5090 0.7268 0.5447 0.7268 0.5115 0.5090 0.7268 0.5378 0.5378 0.7268 0.5378 0.5090 0.5378 0.5090 0.7268 0.5115 0.5115 0.7268 0.7268 0.7876 0.5115 0.7268 0.5115 0.5090 0.5447 0.5115 0.7268 0.5090 0.7268 0.7268 0.5115 0.5115 0.5447 0.5378 0.5115 0.5115 0.7876 0.5378 0.5378 0.5447 0.5378 0.5378 0.7876 0.5378 0.5378 0.5090 0.7268 0.7268 0.5115 0.5378 0.5090 0.5115 0.5447 0.7268 0.7268 0.5378 0.7268 0.5447 0.7876 0.5090 0.7268 0.5090 0.7268 0.5378 0.5090 0.5115 0.7268 0.7268 0.7268 0.5115 0.5447 0.5447 0.5447 0.5378 0.5115 0.5447 0.5447 0.5447 0.5447 0.5447 0.7876 0.7876 0.5378 0.7876 0.7876 0.5090 0.5378 0.7876 0.7876 0.5447 0.7876 0.7268 0.5447 0.5115 0.5090 0.7876 0.7876 0.5378 0.5447 0.7268 0.5378 0.5378 0.5090 0.5378 0.5447 0.5115 0.5090 0.5115 0.5447 0.7268 0.5447 0.5115 0.5447 0.5447 0.7268 0.5115 0.7268 0.5115 0.7876 0.5115 0.5090 0.5090 0.5378 0.7876 0.7876 0.7268 0.5447 0.5115 0.5447 0.5090 0.5378 0.5447 0.5378 0.5090 0.5378 0.7876 0.5115 0.5447 0.7268 0.5090 0.5447 0.5447 0.7876 0.5090 0.5378 0.7268 0.5447 0.7268 0.5115 0.5090 0.5447 0.5378 0.7876 0.7268 0.5115 0.5447 0.5378 0.7876 0.5115 0.5447 0.7268 0.5115 0.5115 0.5378 0.7876 0.7876 0.7268 0.5090 0.5378 0.7876 0.7876 0.7876 0.5090 0.5115 0.5447 0.7876 0.5447 0.5447 0.5090 0.7876 0.7268 0.5378 0.7268 0.7268 0.7268 0.5115 0.5090 0.5447 0.5090 0.5378 0.7876 0.5090 0.5090 0.5115 0.5447 0.5378 0.5378 0.5115 0.7876 0.5378 0.7268 0.7268 0.7268 0.5115 0.5090 0.7268 0.5378 0.5447 0.7876 0.5447 0.5447 0.7268 0.5378 0.5090 0.5447 0.5090 0.7268 0.5090 0.5378 0.5447 0.5447 0.5447 0.5090 0.7268 0.5378 0.7268 0.7268 0.7268 0.5378 0.5447 0.5447 0.5378 0.7876 0.5447 0.5115 0.7268 0.5378 0.5447 0.5378 0.5090 0.7268 0.7268 0.7268 0.7876 0.5378 0.5378 0.5378 0.5447 0.5115 0.5378 0.5115 0.5378 0.5447 0.5447 0.5115 0.5447 0.5115 0.5378 0.5378 0.5378 0.5447 0.5115 0.5378 0.5115 0.7876 0.7268 0.7268 0.7268 0.5447 0.7876 0.5378 0.7268 0.5090 0.5378 0.5115 0.5378 0.5090 0.7268 0.7876 0.5090 0.5090 0.7876 0.5115 0.5378 0.5090 0.7268 0.5447 0.5090 0.5447 0.5378 0.5447 0.7876 0.7876 0.5115 0.5090 0.5115 0.7268 0.5090 0.5115 0.5115 0.5115 0.5447 0.5115 0.5090 0.7268 0.5090 0.7876 0.5447 0.5115 0.5447 0.5090 0.7876 0.5090 0.5115 0.7876 0.5115 0.5090 0.5378 0.7268 0.5447 0.5378 0.5090 0.5447 0.5090 0.5447 0.5090 0.5447 0.5378 0.7268 0.7268 0.5447 0.5447 0.5378 0.5115 0.5115 0.5090 0.5115 0.5115 0.7268 0.7876 0.5090 0.5090 0.5447 0.7268 0.5378 0.7876 0.7876 0.5115 0.5115 0.5378 0.7876 0.5090 0.5115 0.7876 0.5447 0.7876 0.5378 0.7876 0.5115 0.5090 0.5447 0.5378 0.7876 0.5378 0.5115 0.5090 0.5090 0.5378 0.5090 0.7876 0.5090 0.5090 0.7876 0.5115 0.5378 0.5378 0.5378 0.5090 0.5115 0.5115 0.7268 0.5090 0.5090 0.5090 0.5447 0.5447 0.5378 0.5115 0.5090 0.5115 0.5447 0.7268 0.5447 0.7268 0.5378 0.5090 0.7268 0.5090 0.5090 0.5447 0.5115 0.5115 0.7876 0.5378 0.5090 0.7268 0.7876 0.5447 0.5447 0.5447 0.5090 0.5090 0.5115 0.5090 0.5378 0.5378 0.7268 0.5378 0.5115 0.5378 0.7876 0.5378 0.5378 0.5090 0.5447 0.5090 0.5447 0.5378 0.7268 0.5115 0.5378 0.5378 0.7876 0.7876 0.7268 0.5090 0.5090 0.5115 0.5447 0.5090 0.7876 0.7876 0.5090 0.5378 0.7268 0.5115 0.7268 0.5447 0.5115 0.7876 0.7876 0.7876 0.7268 0.5447 0.5090 0.5447 0.5447 0.5378 0.5090 0.7876 0.5447 0.5115 0.7876 0.7268 0.5378 0.5090 0.5115 0.5447 0.7268 0.7876 0.7876 0.7876 0.5090 0.7268 0.7876 0.7876 0.5447 0.5447 0.5090 0.5378 0.5378 0.5115 0.5378 0.5378 0.5115 0.5115 0.5378 0.5378 0.5447 0.5378 0.5447 0.5090 0.7268 0.7268 0.5115 0.5378 0.7876 0.5378 0.7268 0.5090 0.5090 0.5090 0.5115 0.5090 0.7876 0.7268 0.7876 0.5115 0.5447 0.5378 0.5378 0.5447 0.5090 0.5115 0.5447 0.7268 0.7876 0.5378 0.5378 0.5115 0.5115 0.7268 0.7268 0.5090 0.5378 0.5378 0.5447 0.5378 0.7876 0.7876 0.7268 0.5090 0.5090 0.5090 0.7268 0.5378 0.5378 0.7876" HIT_INDICES="678 1767 5861 5894 5995 6006 6042 6048 6424 6696 8013 8123 8246 8289 8322 8382 8474 8534 8541 8602 8607 8767 9188 9812 9909 10188 10375 10698 10776 10920 10952 10956 11007 11101 11296 11359 11366 11381 11391 11506 11574 11763 12039 12192 12231 12398 12444 12453 12659 12925 12928 12935 13127 13145 13186 13242 13292 13326 13373 13420 13647 13661 13832 13879 14192 14407 14418 14467 14587 14682 14685 14819 14863 14872 14943 14970 15175 15185 15217 15322 15381 15512 15567 15594 15616 15904 15922 16104 16115 16137 16236 16374 16389 16561 16636 16670 16701 16761 16836 16859 16934 16959 16962 17160 17228 17234 17237 17266 17361 17363 17378 17428 17526 17565 17637 17672 17737 17835 17921 18197 18262 18360 18363 18364 18519 18556 18570 18727 18771 18979 19114 19134 19220 19633 19734 19854 20044 20088 20141 20175 20224 20248 20253 20388 20597 20696 20713 20756 20779 20849 20971 20990 20994 21103 21368 21522 21530 21596 21654 22013 22240 22255 22264 22313 22390 22840 22845 22859 22897 22988 23059 23172 23199 23355 23414 23437 23461 23463 23468 23537 23581 23600 23667 23673 23708 23757 23788 23841 24004 24084 24134 24223 24300 24342 24417 24435 24436 24610 24686 24848 24975 25013 25028 25039 25376 25453 25466 25836 26053 26132 26205 26243 26684 26879 26966 27021 27362 27395 27529 27551 27640 28150 28280 28341 28676 28775 28819 29038 29425 29443 29561 29692 30728 31895 32571 33114 37239 42249 45610 47594 50838 52060 53303 54817" ES_PROFILE="-0.0115 -0.0300 0.2554 0.4680 0.5403 0.6076 0.6621 0.7145 0.7224 0.7268 0.7077 0.7090 0.7100 0.7122 0.7145 0.7164 0.7176 0.7193 0.7219 0.7235 0.7260 0.7258 0.7208 0.7121 0.7122 0.7092 0.7077 0.7037 0.7039 0.7029 0.7039 0.7053 0.7058 0.7057 0.7037 0.7041 0.7053 0.7064 0.7076 0.7070 0.7072 0.7053 0.7018 0.7004 0.7010 0.6993 0.6996 0.7006 0.6983 0.6948 0.6958 0.6968 0.6946 0.6953 0.6957 0.6957 0.6959 0.6963 0.6965 0.6967 0.6939 0.6946 0.6927 0.6928 0.6884 0.6857 0.6864 0.6864 0.6853 0.6845 0.6853 0.6839 0.6840 0.6847 0.6843 0.6847 0.6820 0.6827 0.6829 0.6819 0.6817 0.6803 0.6801 0.6804 0.6808 0.6767 0.6771 0.6748 0.6753 0.6757 0.6747 0.6731 0.6735 0.6713 0.6707 0.6708 0.6710 0.6706 0.6700 0.6703 0.6697 0.6700 0.6706 0.6679 0.6673 0.6679 0.6685 0.6686 0.6676 0.6682 0.6686 0.6684 0.6674 0.6673 0.6667 0.6667 0.6662 0.6652 0.6643 0.6602 0.6597 0.6585 0.6591 0.6596 0.6575 0.6574 0.6578 0.6556 0.6554 0.6524 0.6506 0.6508 0.6498 0.6433 0.6421 0.6405 0.6378 0.6375 0.6371 0.6369 0.6366 0.6366 0.6370 0.6351 0.6320 0.6308 0.6310 0.6307 0.6307 0.6299 0.6283 0.6284 0.6287 0.6273 0.6232 0.6210 0.6212 0.6205 0.6199 0.6142 0.6107 0.6108 0.6110 0.6105 0.6095 0.6022 0.6025 0.6026 0.6022 0.6010 0.6001 0.5985 0.5984 0.5960 0.5953 0.5952 0.5951 0.5954 0.5956 0.5947 0.5943 0.5943 0.5934 0.5936 0.5933 0.5927 0.5925 0.5919 0.5894 0.5883 0.5877 0.5865 0.5854 0.5850 0.5840 0.5839 0.5841 0.5814 0.5804 0.5779 0.5760 0.5755 0.5755 0.5756 0.5700 0.5689 0.5689 0.5628 0.5593 0.5582 0.5571 0.5566 0.5493 0.5461 0.5448 0.5440 0.5383 0.5379 0.5357 0.5355 0.5341 0.5255 0.5233 0.5224 0.5167 0.5151 0.5144 0.5107 0.5042 0.5039 0.5019 0.4997 0.4821 0.4623 0.4509 0.4417 0.3716 0.2866 0.2295 0.1959 0.1408 0.1201 0.0990 0.0733" RANK_AT_ES="6696.0000" RANK_SCORE_AT_ES="15.4110"/>
  <DTG RANKED_LIST="fpkm.rnk" TEMPLATE="sample.cls" GENESET="gene_sets.gmt#PHAGOCYTIC_VESICLE(GO:0045335)" ES="0.7193" NES="1.2122" NP="0.1410" FDR="0.3934" FWER="0.8280" RND_ES="0.7622 0.5166 0.5166 0.5380 0.5380 0.7193 0.5380 0.7193 0.5293 0.7193 0.7622 0.7193 0.7193 0.7193 0.5380 0.5293 0.5166 0.5166 0.5166 0.5114 0.5114 0.5166 0.7193 0.5166 0.5114 0.7193 0.7193 0.5114 0.5380 0.7193 0.5293 0.5380 0.7622 0.7193 0.7622 0.5114 0.7193 0.5380 0.5114 0.5114 0.5293 0.5293 0.5114 0.7193 0.5293 0.7193 0.5114 0.5166 0.7193 0.5293 0.7193 0.7622 0.5380 0.5114 0.5166 0.7193 0.7193 0.5114 0.5166 0.5380 0.5380 0.7193 0.5114 0.7622 0.5114 0.5380 0.7622 0.5166 0.5293 0.7622 0.5114 0.5380 0.5293 0.7193 0.7193 0.5166 0.7622 0.7622 0.5380 0.5380 0.5293 0.7193 0.5166 0.5166 0.5114 0.7622 0.5114 0.5114 0.5114 0.5293 0.7622 0.5380 0.7622 0.5380 0.5293 0.7193 0.5114 0.5166 0.7622 0.5293 0.5293 0.7193 0.5166 0.7622 0.5380 0.7622 0.5293 0.7193 0.5166 0.7622 0.7193 0.7622 0.7193 0.7193 0.7622 0.5380 0.5380 0.5166 0.5293 0.5114 0.5380 0.7193 0.7193 0.7193 0.7193 0.5293 0.5114 0.7193 0.5114 0.5380 0.7193 0.7622 0.5114 0.5114 0.5114 0.5114 0.5380 0.7622 0.7622 0.7193 0.5293 0.7193 0.7193 0.7622 0.5114 0.7193 0.7622 0.7193 0.5293 0.5293 0.5114 0.5293 0.5293 0.5380 0.7193 0.7622 0.5293 0.5380 0.5380 0.5114 0.7193 0.5293 0.5380 0.5166 0.5380 0.5380 0.7622 0.7622 0.7622 0.5114 0.5293 0.7193 0.5293 0.7193 0.5380 0.7193 0.5114 0.7193 0.5114 0.7193 0.5114 0.5114 0.5380 0.7193 0.5166 0.5114 0.5166 0.7193 0.7193 0.5293 0.5380 0.5114 0.7622 0.7622 0.5293 0.5114 0.5114 0.5380 0.5114 0.7622 0.5166 0.5166 0.5114 0.7622 0.5166 0.5114 0.5166 0.5114 0.5380 0.5114 0.5166 0.7193 0.5114 0.5166 0.5166 0.5293 0.5293 0.5293 0.7193 0.5114 0.7622 0.5380 0.7622 0.7622 0.5380 0.5293 0.5293 0.5293 0.7622 0.5166 0.5380 0.5114 0.5166 0.5166 0.7193 0.5114 0.7193 0.5380 0.7622 0.5380 0.5380 0.5380 0.7622 0.7193 0.5293 0.7193 0.5166 0.5166 0.5293 0.7622 0.5293 0.7193 0.5293 0.5293 0.5166 0.7193 0.5293 0.7193 0.7193 0.7622 0.5166 0.5380 0.5114 0.5114 0.5293 0.5293 0.5114 0.5293 0.5114 0.5114 0.5293 0.7622 0.7193 0.7622 0.5293 0.5293 0.7193 0.5293 0.5380 0.7622 0.7193 0.5114 0.5114 0.7193 0.5380 0.5380 0.5166 0.7622 0.5114 0.7193 0.5166 0.5166 0.7193 0.7622 0.7193 0.5166 0.5166 0.5166 0.7193 0.7193 0.5380 0.7193 0.5114 0.5166 0.5380 0.7193 0.7193 0.5380 0.5114 0.5166 0.7622 0.5114 0.7193 0.5293 0.7193 0.5380 0.5114 0.5166 0.7622 0.5166 0.5166 0.7622 0.5166 0.5380 0.5293 0.5380 0.5114 0.5166 0.5380 0.5166 0.7193 0.5166 0.5114 0.5114 0.7622 0.5166 0.7622 0.5166 0.5380 0.5114 0.7193 0.5114 0.5114 0.5380 0.5114 0.5166 0.5380 0.5166 0.5380 0.7622 0.5380 0.5114 0.5380 0.7622 0.7622 0.7622 0.5380 0.5166 0.7193 0.5114 0.7193 0.7193 0.7193 0.5166 0.5114 0.5166 0.5293 0.5380 0.7193 0.5166 0.7193 0.5293 0.5166 0.5166 0.7193 0.7193 0.5166 0.5114 0.5293 0.7193 0.5293 0.5380 0.5293 0.5166 0.5166 0.5166 0.5293 0.7193 0.5114 0.7622 0.7622 0.5380 0.5293 0.5293 0.5380 0.7193 0.7193 0.5380 0.5380 0.5380 0.5166 0.5293 0.7193 0.5114 0.5114 0.5166 0.5166 0.5166 0.5166 0.5166 0.7622 0.7193 0.5166 0.5166 0.5293 0.5293 0.7622 0.5166 0.5166 0.7193 0.5114 0.5293 0.7193 0.5166 0.5380 0.7622 0.5293 0.7622 0.5166 0.7193 0.5166 0.5293 0.7193 0.7622 0.7622 0.7193 0.7622 0.5114 0.5166 0.7622 0.5166 0.5380 0.5166 0.5166 0.7193 0.7193 0.5114 0.5166 0.5380 0.7622 0.5293 0.5380 0.7193 0.5166 0.7622 0.5380 0.5293 0.5380 0.5114 0.5114 0.5293 0.5380 0.5114 0.7193 0.5380 0.7193 0.5166 0.5114 0.7193 0.5293 0.5293 0.7193 0.5293 0.5114 0.5293 0.5114 0.7193 0.5166 0.5166 0.7193 0.7193 0.7622 0.5166 0.7193 0.5166 0.5114 0.5380 0.5166 0.7193 0.5114 0.7193 0.7193 0.5166 0.5166 0.5380 0.5293 0.5166 0.5166 0.7622 0.5293 0.5293 0.5380 0.5293 0.5293 0.7622 0.5293 0.5293 0.5114 0.7193 0.7193 0.5166 0.5293 0.5114 0.5166 0.5380 0.7193 0.7193 0.5293 0.7193 0.5380 0.7622 0.5114 0.7193 0.5114 0.7193 0.5293 0.5114 0.5166 0.7193 0.7193 0.7193 0.5166 0.5380 0.5380 0.5380 0.5293 0.5166 0.5380 0.5380 0.5380 0.5380 0.5380 0.7622 0.7622 0.5293 0.7622 0.7622 0.5114 0.5293 0.7622 0.7622 0.5380 0.7622 0.7193 0.5380 0.5166 0.5114 0.7622 0.7622 0.5293 0.5380 0.7193 0.5293 0.5293 0.5114 0.5293 0.5380 0.5166 0.5114 0.5166 0.5380 0.7193 0.5380 0.5166 0.5380 0.5380 0.7193 0.5166 0.7193 0.5166 0.7622 0.5166 0.5114 0.5114 0.5293 0.7622 0.7622 0.7193 0.5380 0.5166 0.5380 0.5114 0.5293 0.5380 0.5293 0.5114 0.5293 0.7622 0.5166 0.5380 0.7193 0.5114 0.5380 0.5380 0.7622 0.5114 0.5293 0.7193 0.5380 0.7193 0.5166 0.5114 0.5380 0.5293 0.7622 0.7193 0.5166 0.5380 0.5293 0.7622 0.5166 0.5380 0.7193 0.5166 0.5166 0.5293 0.7622 0.7622 0.7193 0.5114 0.5293 0.7622 0.7622 0.7622 0.5114 0.5166 0.5380 0.7622 0.5380 0.5380 0.5114 0.7622 0.7193 0.5293 0.7193 0.7193 0.7193 0.5166 0.5114 0.5380 0.5114 0.5293 0.7622 0.5114 0.5114 0.5166 0.5380 0.5293 0.5293 0.5166 0.7622 0.5293 0.7193 0.7193 0.7193 0.5166 0.5114 0.7193 0.5293 0.5380 0.7622 0.5380 0.5380 0.7193 0.5293 0.5114 0.5380 0.5114 0.7193 0.5114 0.5293 0.5380 0.5380 0.5380 0.5114 0.7193 0.5293 0.7193 0.7193 0.7193 0.5293 0.5380 0.5380 0.5293 0.7622 0.5380 0.5166 0.7193 0.5293 0.5380 0.5293 0.5114 0.7193 0.7193 0.7193 0.7622 0.5293 0.5293 0.5293 0.5380 0.5166 0.5293 0.5166 0.5293 0.5380 0.5380 0.5166 0.5380 0.5166 0.5293 0.5293 0.5293 0.5380 0.5166 0.5293 0.5166 0.7622 0.7193 0.7193 0.7193 0.5380 0.7622 0.5293 0.7193 0.5114 0.5293 0.5166 0.5293 0.5114 0.7193 0.7622 0.5114 0.5114 0.7622 0.5166 0.5293 0.5114 0.7193 0.5380 0.5114 0.5380 0.5293 0.5380 0.7622 0.7622 0.5166 0.5114 0.5166 0.7193 0.5114 0.5166 0.5166 0.5166 0.5380 0.5166 0.5114 0.7193 0.5114 0.7622 0.5380 0.5166 0.5380 0.5114 0.7622 0.5114 0.5166 0.7622 0.5166 0.5114 0.5293 0.7193 0.5380 0.5293 0.5114 0.5380 0.5114 0.5380 0.5114 0.5380 0.5293 0.7193 0.7193 0.5380 0.5380 0.5293 0.5166 0.5166 0.5114 0.5166 0.5166 0.7193 0.7622 0.5114 0.5114 0.5380 0.7193 0.5293 0.7622 0.7622 0.5166 0.5166 0.5293 0.7622 0.5114 0.5166 0.7622 0.5380 0.7622 0.5293 0.7622 0.5166 0.5114 0.5380 0.5293 0.7622 0.5293 0.5166 0.5114 0.5114 0.5293 0.5114 0.7622 0.5114 0.5114 0.7622 0.5166 0.5293 0.5293 0.5293 0.5114 0.5166 0.5166 0.7193 0.5114 0.5114 0.5114 0.5380 0.5380 0.5293 0.5166 0.5114 0.5166 0.5380 0.7193 0.5380 0.7193 0.5293 0.5114 0.7193 0.5114 0.5114 0.5380 0.5166 0.5166 0.7622 0.5293 0.5114 0.7193 0.7622 0.5380 0.5380 0.5380 0.5114 0.5114 0.5166 0.5114 0.5293 0.5293 0.7193 0.5293 0.5166 0.5293 0.7622 0.5293 0.5293 0.5114 0.5380 0.5114 0.5380 0.5293 0.7193 0.5166 0.5293 0.5293 0.7622 0.7622 0.7193 0.5114 0.5114 0.5166 0.5380 0.5114 0.7622 0.7622 0.5114 0.5293 0.7193 0.5166 0.7193 0.5380 0.5166 0.7622 0.7622 0.7622 0.7193 0.5380 0.5114 0.5380 0.5380 0.5293 0.5114 0.7622 0.5380 0.5166 0.7622 0.7193 0.5293 0.5114 0.5166 0.5380 0.7193 0.7622 0.7622 0.7622 0.5114 0.7193 0.7622 0.7622 0.5380 0.5380 0.5114 0.5293 0.5293 0.5166 0.5293 0.5293 0.5166 0.5166 0.5293 0.5293 0.5380 0.5293 0.5380 0.5114 0.7193 0.7193 0.5166 0.5293 0.7622 0.5293 0.7193 0.5114 0.5114 0.5114 0.5166 0.5114 0.7622 0.7193 0.7622 0.5166 0.5380 0.5293 0.5293 0.5380 0.5114 0.5166 0.5380 0.7193 0.7622 0.5293 0.5293 0.5166 0.5166 0.7193 0.7193 0.5114 0.5293 0.5293 0.5380 0.5293 0.7622 0.7622 0.7193 0.5114 0.5114 0.5114 0.7193 0.5293 0.5293 0.7622" HIT_INDICES="2539 3965 4596 5891 6008 6413 6530 6912 7256 7409 8063 8121 8638 9039 9502 9563 9875 10098 10713 11231 11317 11393 12090 12183 12703 12815 13102 13121 13344 13638 13713 13990 14142 14439 14608 14883 15074 15077 15097 15124 15681 16471 16763 17082 17188 17522 17671 17800 18392 18589 18673 19005 19037 19199 19991 20311 20675 20720 21005 21155 21162 21314 21494 21583 21645 21827 22139 22164 22342 22555 22605 22874 22896 23032 23116 23316 23825 23868 24001 24007 24038 24274 24906 25096 25280 25475 25483 25660 25736 25944 26060 26127 26145 26297 26388 26571 26586 26692 26812 26902 27046 27126 27481 27918 28203 28386 28572 28632 28825 28921 28962 29327 29613 30384 31934 32337 32848 34310 43952 44257 52245" ES_PROFILE="-0.0430 -0.0671 -0.0778 0.4611 0.6289 0.6591 0.6866 0.6985 0.7059 0.7151 0.7122 0.7193 0.7171 0.7161 0.7133 0.7172 0.7165 0.7171 0.7105 0.7053 0.7073 0.7095 0.7007 0.7022 0.6961 0.6970 0.6948 0.6971 0.6958 0.6933 0.6944 0.6921 0.6919 0.6890 0.6884 0.6858 0.6847 0.6867 0.6884 0.6900 0.6824 0.6708 0.6676 0.6638 0.6636 0.6595 0.6585 0.6578 0.6492 0.6472 0.6471 0.6428 0.6435 0.6421 0.6298 0.6255 0.6204 0.6208 0.6170 0.6154 0.6163 0.6148 0.6127 0.6121 0.6120 0.6099 0.6055 0.6059 0.6038 0.6010 0.6010 0.5973 0.5977 0.5962 0.5955 0.5929 0.5850 0.5849 0.5833 0.5839 0.5840 0.5807 0.5705 0.5679 0.5653 0.5625 0.5628 0.5603 0.5595 0.5564 0.5549 0.5542 0.5543 0.5521 0.5510 0.5483 0.5484 0.5470 0.5453 0.5441 0.5419 0.5409 0.5351 0.5279 0.5233 0.5203 0.5173 0.5164 0.5132 0.5116 0.5110 0.5049 0.5001 0.4870 0.4608 0.4539 0.4453 0.4206 0.2572 0.2521 0.1167" RANK_AT_ES="8121.0000" RANK_SCORE_AT_ES="5.3937"/>
  <DTG RANKED_LIST="fpkm.rnk" TEMPLATE="sample.cls" GENESET="gene_sets.gmt#GROWTH_PLATE_CARTILAGE_DEVELOPMENT(GO:0003417)" ES="0.7981" NES="1.2124" NP="0.1410" FDR="0.3933" FWER="0.8280" RND_ES="0.8460 0.5200 0.5200 0.6281 0.6281 0.7981 0.6281 0.7981 0.6612 0.7981 0.8460 0.7981 0.7981 0.7981 0.6281 0.6612 0.5200 0.5200 0.5200 0.5160 0.5160 0.5200 0.7981 0.5200 0.5160 0.7981 0.7981 0.5160 0.6281 0.7981 0.6612 0.6281 0.8460 0.7981 0.8460 0.5160 0.7981 0.6281 0.5160 0.5160 0.6612 0.6612 0.5160 0.7981 0.6612 0.7981 0.5160 0.5200 0.7981 0.6612 0.7981 0.8460 0.6281 0.5160 0.5200 0.7981 0.7981 0.5160 0.5200 0.6281 0.6281 0.7981 0.5160 0.8460 0.5160 0.6281 0.8460 0.5200 0.6612 0.8460 0.5160 0.6281 0.6612 0.7981 0.7981 0.5200 0.8460 0.8460 0.6281 0.6281 0.6612 0.7981 0.5200 0.5200 0.5160 0.8460 0.5160 0.5160 0.5160 0.6612 0.8460 0.6281 0.8460 0.6281 0.6612 0.7981 0.5160 0.5200 0.8460 0.6612 0.6612 0.7981 0.5200 0.8460 0.6281 0.8460 0.6612 0.7981 0.5200 0.8460 0.7981 0.8460 0.7981 0.7981 0.8460 0.6281 0.6281 0.5200 0.6612 0.5160 0.6281 0.7981 0.7981 0.7981 0.7981 0.6612 0.5160 0.7981 0.5160 0.6281 0.7981 0.8460 0.5160 0.5160 0.5160 0.5160 0.6281 0.8460 0.8460 0.7981 0.6612 0.7981 0.7981 0.8460 0.5160 0.7981 0.8460 0.7981 0.6612 0.6612 0.5160 0.6612 0.6612 0.6281 0.7981 0.8460 0.6612 0.6281 0.6281 0.5160 0.7981 0.6612 0.6281 0.5200 0.6281 0.6281 0.8460 0.8460 0.8460 0.5160 0.6612 0.7981 0.6612 0.7981 0.6281 0.7981 0.5160 0.7981 0.5160 0.7981 0.5160 0.5160 0.6281 0.7981 0.5200 0.5160 0.5200 0.7981 0.7981 0.6612 0.6281 0.5160 0.8460 0.8460 0.6612 0.5160 0.5160 0.6281 0.5160 0.8460 0.5200 0.5200 0.5160 0.8460 0.5200 0.5160 0.5200 0.5160 0.6281 0.5160 0.5200 0.7981 0.5160 0.5200 0.5200 0.6612 0.6612 0.6612 0.7981 0.5160 0.8460 0.6281 0.8460 0.8460 0.6281 0.6612 0.6612 0.6612 0.8460 0.5200 0.6281 0.5160 0.5200 0.5200 0.7981 0.5160 0.7981 0.6281 0.8460 0.6281 0.6281 0.6281 0.8460 0.7981 0.6612 0.7981 0.5200 0.5200 0.6612 0.8460 0.6612 0.7981 0.6612 0.6612 0.5200 0.7981 0.6612 0.7981 0.7981 0.8460 0.5200 0.6281 0.5160 0.5160 0.6612 0.6612 0.5160 0.6612 0.5160 0.5160 0.6612 0.8460 0.7981 0.8460 0.6612 0.6612 0.7981 0.6612 0.6281 0.8460 0.7981 0.5160 0.5160 0.7981 0.6281 0.6281 0.5200 0.8460 0.5160 0.7981 0.5200 0.5200 0.7981 0.8460 0.7981 0.5200 0.5200 0.5200 0.7981 0.7981 0.6281 0.7981 0.5160 0.5200 0.6281 0.7981 0.7981 0.6281 0.5160 0.5200 0.8460 0.5160 0.7981 0.6612 0.7981 0.6281 0.5160 0.5200 0.8460 0.5200 0.5200 0.8460 0.5200 0.6281 0.6612 0.6281 0.5160 0.5200 0.6281 0.5200 0.7981 0.5200 0.5160 0.5160 0.8460 0.5200 0.8460 0.5200 0.6281 0.5160 0.7981 0.5160 0.5160 0.6281 0.5160 0.5200 0.6281 0.5200 0.6281 0.8460 0.6281 0.5160 0.6281 0.8460 0.8460 0.8460 0.6281 0.5200 0.7981 0.5160 0.7981 0.7981 0.7981 0.5200 0.5160 0.5200 0.6612 0.6281 0.7981 0.5200 0.7981 0.6612 0.5200 0.5200 0.7981 0.7981 0.5200 0.5160 0.6612 0.7981 0.6612 0.6281 0.6612 0.5200 0.5200 0.5200 0.6612 0.7981 0.5160 0.8460 0.8460 0.6281 0.6612 0.6612 0.6281 0.7981 0.7981 0.6281 0.6281 0.6281 0.5200 0.6612 0.7981 0.5160 0.5160 0.5200 0.5200 0.5200 0.5200 0.5200 0.8460 0.7981 0.5200 0.5200 0.6612 0.6612 0.8460 0.5200 0.5200 0.7981 0.5160 0.6612 0.7981 0.5200 0.6281 0.8460 0.6612 0.8460 0.5200 0.7981 0.5200 0.6612 0.7981 0.8460 0.8460 0.7981 0.8460 0.5160 0.5200 0.8460 0.5200 0.6281 0.5200 0.5200 0.7981 0.7981 0.5160 0.5200 0.6281 0.8460 0.6612 0.6281 0.7981 0.5200 0.8460 0.6281 0.6612 0.6281 0.5160 0.5160 0.6612 0.6281 0.5160 0.7981 0.6281 0.7981 0.5200 0.5160 0.7981 0.6612 0.6612 0.7981 0.6612 0.5160 0.6612 0.5160 0.7981 0.5200 0.5200 0.7981 0.7981 0.8460 0.5200 0.7981 0.5200 0.5160 0.6281 0.5200 0.7981 0.5160 0.7981 0.7981 0.5200 0.5200 0.6281 0.6612 0.5200 0.5200 0.8460 0.6612 0.6612 0.6281 0.6612 0.6612 0.8460 0.6612 0.6612 0.5160 0.7981 0.7981 0.5200 0.6612 0.5160 0.5200 0.6281 0.7981 0.7981 0.6612 0.7981 0.6281 0.8460 0.5160 0.7981 0.5160 0.7981 0.6612 0.5160 0.5200 0.7981 0.7981 0.7981 0.5200 0.6281 0.6281 0.6281 0.6612 0.5200 0.6281 0.6281 0.6281 0.6281 0.6281 0.8460 0.8460 0.6612 0.8460 0.8460 0.5160 0.6612 0.8460 0.8460 0.6281 0.8460 0.7981 0.6281 0.5200 0.5160 0.8460 0.8460 0.6612 0.6281 0.7981 0.6612 0.6612 0.5160 0.6612 0.6281 0.5200 0.5160 0.5200 0.6281 0.7981 0.6281 0.5200 0.6281 0.6281 0.7981 0.5200 0.7981 0.5200 0.8460 0.5200 0.5160 0.5160 0.6612 0.8460 0.8460 0.7981 0.6281 0.5200 0.6281 0.5160 0.6612 0.6281 0.6612 0.5160 0.6612 0.8460 0.5200 0.6281 0.7981 0.5160 0.6281 0.6281 0.8460 0.5160 0.6612 0.7981 0.6281 0.7981 0.5200 0.5160 0.6281 0.6612 0.8460 0.7981 0.5200 0.6281 0.6612 0.8460 0.5200 0.6281 0.7981 0.5200 0.5200 0.6612 0.8460 0.8460 0.7981 0.5160 0.6612 0.8460 0.8460 0.8460 0.5160 0.5200 0.6281 0.8460 0.6281 0.6281 0.5160 0.8460 0.7981 0.6612 0.7981 0.7981 0.7981 0.5200 0.5160 0.6281 0.5160 0.6612 0.8460 0.5160 0.5160 0.5200 0.6281 0.6612 0.6612 0.5200 0.8460 0.6612 0.7981 0.7981 0.7981 0.5200 0.5160 0.7981 0.6612 0.6281 0.8460 0.6281 0.6281 0.7981 0.6612 0.5160 0.6281 0.5160 0.7981 0.5160 0.6612 0.6281 0.6281 0.6281 0.5160 0.7981 0.6612 0.7981 0.7981 0.7981 0.6612 0.6281 0.6281 0.6612 0.8460 0.6281 0.5200 0.7981 0.6612 0.6281 0.6612 0.5160 0.7981 0.7981 0.7981 0.8460 0.6612 0.6612 0.6612 0.6281 0.5200 0.6612 0.5200 0.6612 0.6281 0.6281 0.5200 0.6281 0.5200 0.6612 0.6612 0.6612 0.6281 0.5200 0.6612 0.5200 0.8460 0.7981 0.7981 0.7981 0.6281 0.8460 0.6612 0.7981 0.5160 0.6612 0.5200 0.6612 0.5160 0.7981 0.8460 0.5160 0.5160 0.8460 0.5200 0.6612 0.5160 0.7981 0.6281 0.5160 0.6281 0.6612 0.6281 0.8460 0.8460 0.5200 0.5160 0.5200 0.7981 0.5160 0.5200 0.5200 0.5200 0.6281 0.5200 0.5160 0.7981 0.5160 0.8460 0.6281 0.5200 0.6281 0.5160 0.8460 0.5160 0.5200 0.8460 0.5200 0.5160 0.6612 0.7981 0.6281 0.6612 0.5160 0.6281 0.5160 0.6281 0.5160 0.6281 0.6612 0.7981 0.7981 0.6281 0.6281 0.6612 0.5200 0.5200 0.5160 0.5200 0.5200 0.7981 0.8460 0.5160 0.5160 0.6281 0.7981 0.6612 0.8460 0.8460 0.5200 0.5200 0.6612 0.8460 0.5160 0.5200 0.8460 0.6281 0.8460 0.6612 0.8460 0.5200 0.5160 0.6281 0.6612 0.8460 0.6612 0.5200 0.5160 0.5160 0.6612 0.5160 0.8460 0.5160 0.5160 0.8460 0.5200 0.6612 0.6612 0.6612 0.5160 0.5200 0.5200 0.7981 0.5160 0.5160 0.5160 0.6281 0.6281 0.6612 0.5200 0.5160 0.5200 0.6281 0.7981 0.6281 0.7981 0.6612 0.5160 0.7981 0.5160 0.5160 0.6281 0.5200 0.5200 0.8460 0.6612 0.5160 0.7981 0.8460 0.6281 0.6281 0.6281 0.5160 0.5160 0.5200 0.5160 0.6612 0.6612 0.7981 0.6612 0.5200 0.6612 0.8460 0.6612 0.6612 0.5160 0.6281 0.5160 0.6281 0.6612 0.7981 0.5200 0.6612 0.6612 0.8460 0.8460 0.7981 0.5160 0.5160 0.5200 0.6281 0.5160 0.8460 0.8460 0.5160 0.6612 0.7981 0.5200 0.7981 0.6281 0.5200 0.8460 0.8460 0.8460 0.7981 0.6281 0.5160 0.6281 0.6281 0.6612 0.5160 0.8460 0.6281 0.5200 0.8460 0.7981 0.6612 0.5160 0.5200 0.6281 0.7981 0.8460 0.8460 0.8460 0.5160 0.7981 0.8460 0.8460 0.6281 0.6281 0.5160 0.6612 0.6612 0.5200 0.6612 0.6612 0.5200 0.5200 0.6612 0.6612 0.6281 0.6612 0.6281 0.5160 0.7981 0.7981 0.5200 0.6612 0.8460 0.6612 0.7981 0.5160 0.5160 0.5160 0.5200 0.5160 0.8460 0.7981 0.8460 0.5200 0.6281 0.6612 0.6612 0.6281 0.5160 0.5200 0.6281 0.7981 0.8460 0.6612 0.6612 0.5200 0.5200 0.7981 0.7981 0.5160 0.6612 0.6612 0.6281 0.6612 0.8460 0.8460 0.7981 0.5160 0.5160 0.5160 0.7981 0.6612 0.6612 0.8460" HIT_INDICES="1424 4518 6051 9880 11139 17552 18361 19143 21457 25120 26869 27917 28488 28631 29432" ES_PROFILE="-0.0240 -0.0762 0.7981 0.7647 0.7678 0.6699 0.6657 0.6611 0.6286 0.5703 0.5429 0.5265 0.5176 0.5159 0.5024" RANK_AT_ES="6051.0000" RANK_SCORE_AT_ES="88.2943"/>
  <DTG RANKED_LIST="fpkm.rnk" TEMPLATE="sample.cls" GENESET="gene_sets.gmt#MONOSACCHARIDE_TRANSMEMBRANE_TRANSPORTER_ACTIVITY(GO:0015145)" ES="0.7486" NES="1.2124" NP="0.1410" FDR="0.3934" FWER="0.8280" RND_ES="0.7816 0.4957 0.4957 0.5601 0.5601 0.7486 0.5601 0.7486 0.6207 0.7486 0.7816 0.7486 0.7486 0.7486 0.5601 0.6207 0.4957 0.4957 0.4957 0.5134 0.5134 0.4957 0.7486 0.4957 0.5134 0.7486 0.7486 0.5134 0.5601 0.7486 0.6207 0.5601 0.7816 0.7486 0.7816 0.5134 0.7486 0.5601 0.5134 0.5134 0.6207 0.6207 0.5134 0.7486 0.6207 0.7486 0.5134 0.4957 0.7486 0.6207 0.7486 0.7816 0.5601 0.5134 0.4957 0.7486 0.7486 0.5134 0.4957 0.5601 0.5601 0.7486 0.5134 0.7816 0.5134 0.5601 0.7816 0.4957 0.6207 0.7816 0.5134 0.5601 0.6207 0.7486 0.7486 0.4957 0.7816 0.7816 0.5601 0.5601 0.6207 0.7486 0.4957 0.4957 0.5134 0.7816 0.5134 0.5134 0.5134 0.6207 0.7816 0.5601 0.7816 0.5601 0.6207 0.7486 0.5134 0.4957 0.7816 0.6207 0.6207 0.7486 0.4957 0.7816 0.5601 0.7816 0.6207 0.7486 0.4957 0.7816 0.7486 0.7816 0.7486 0.7486 0.7816 0.5601 0.5601 0.4957 0.6207 0.5134 0.5601 0.7486 0.7486 0.7486 0.7486 0.6207 0.5134 0.7486 0.5134 0.5601 0.7486 0.7816 0.5134 0.5134 0.5134 0.5134 0.5601 0.7816 0.7816 0.7486 0.6207 0.7486 0.7486 0.7816 0.5134 0.7486 0.7816 0.7486 0.6207 0.6207 0.5134 0.6207 0.6207 0.5601 0.7486 0.7816 0.6207 0.5601 0.5601 0.5134 0.7486 0.6207 0.5601 0.4957 0.5601 0.5601 0.7816 0.7816 0.7816 0.5134 0.6207 0.7486 0.6207 0.7486 0.5601 0.7486 0.5134 0.7486 0.5134 0.7486 0.5134 0.5134 0.5601 0.7486 0.4957 0.5134 0.4957 0.7486 0.7486 0.6207 0.5601 0.5134 0.7816 0.7816 0.6207 0.5134 0.5134 0.5601 0.5134 0.7816 0.4957 0.4957 0.5134 0.7816 0.4957 0.5134 0.4957 0.5134 0.5601 0.5134 0.4957 0.7486 0.5134 0.4957 0.4957 0.6207 0.6207 0.6207 0.7486 0.5134 0.7816 0.5601 0.7816 0.7816 0.5601 0.6207 0.6207 0.6207 0.7816 0.4957 0.5601 0.5134 0.4957 0.4957 0.7486 0.5134 0.7486 0.5601 0.7816 0.5601 0.5601 0.5601 0.7816 0.7486 0.6207 0.7486 0.4957 0.4957 0.6207 0.7816 0.6207 0.7486 0.6207 0.6207 0.4957 0.7486 0.6207 0.7486 0.7486 0.7816 0.4957 0.5601 0.5134 0.5134 0.6207 0.6207 0.5134 0.6207 0.5134 0.5134 0.6207 0.7816 0.7486 0.7816 0.6207 0.6207 0.7486 0.6207 0.5601 0.7816 0.7486 0.5134 0.5134 0.7486 0.5601 0.5601 0.4957 0.7816 0.5134 0.7486 0.4957 0.4957 0.7486 0.7816 0.7486 0.4957 0.4957 0.4957 0.7486 0.7486 0.5601 0.7486 0.5134 0.4957 0.5601 0.7486 0.7486 0.5601 0.5134 0.4957 0.7816 0.5134 0.7486 0.6207 0.7486 0.5601 0.5134 0.4957 0.7816 0.4957 0.4957 0.7816 0.4957 0.5601 0.6207 0.5601 0.5134 0.4957 0.5601 0.4957 0.7486 0.4957 0.5134 0.5134 0.7816 0.4957 0.7816 0.4957 0.5601 0.5134 0.7486 0.5134 0.5134 0.5601 0.5134 0.4957 0.5601 0.4957 0.5601 0.7816 0.5601 0.5134 0.5601 0.7816 0.7816 0.7816 0.5601 0.4957 0.7486 0.5134 0.7486 0.7486 0.7486 0.4957 0.5134 0.4957 0.6207 0.5601 0.7486 0.4957 0.7486 0.6207 0.4957 0.4957 0.7486 0.7486 0.4957 0.5134 0.6207 0.7486 0.6207 0.5601 0.6207 0.4957 0.4957 0.4957 0.6207 0.7486 0.5134 0.7816 0.7816 0.5601 0.6207 0.6207 0.5601 0.7486 0.7486 0.5601 0.5601 0.5601 0.4957 0.6207 0.7486 0.5134 0.5134 0.4957 0.4957 0.4957 0.4957 0.4957 0.7816 0.7486 0.4957 0.4957 0.6207 0.6207 0.7816 0.4957 0.4957 0.7486 0.5134 0.6207 0.7486 0.4957 0.5601 0.7816 0.6207 0.7816 0.4957 0.7486 0.4957 0.6207 0.7486 0.7816 0.7816 0.7486 0.7816 0.5134 0.4957 0.7816 0.4957 0.5601 0.4957 0.4957 0.7486 0.7486 0.5134 0.4957 0.5601 0.7816 0.6207 0.5601 0.7486 0.4957 0.7816 0.5601 0.6207 0.5601 0.5134 0.5134 0.6207 0.5601 0.5134 0.7486 0.5601 0.7486 0.4957 0.5134 0.7486 0.6207 0.6207 0.7486 0.6207 0.5134 0.6207 0.5134 0.7486 0.4957 0.4957 0.7486 0.7486 0.7816 0.4957 0.7486 0.4957 0.5134 0.5601 0.4957 0.7486 0.5134 0.7486 0.7486 0.4957 0.4957 0.5601 0.6207 0.4957 0.4957 0.7816 0.6207 0.6207 0.5601 0.6207 0.6207 0.7816 0.6207 0.6207 0.5134 0.7486 0.7486 0.4957 0.6207 0.5134 0.4957 0.5601 0.7486 0.7486 0.6207 0.7486 0.5601 0.7816 0.5134 0.7486 0.5134 0.7486 0.6207 0.5134 0.4957 0.7486 0.7486 0.7486 0.4957 0.5601 0.5601 0.5601 0.6207 0.4957 0.5601 0.5601 0.5601 0.5601 0.5601 0.7816 0.7816 0.6207 0.7816 0.7816 0.5134 0.6207 0.7816 0.7816 0.5601 0.7816 0.7486 0.5601 0.4957 0.5134 0.7816 0.7816 0.6207 0.5601 0.7486 0.6207 0.6207 0.5134 0.6207 0.5601 0.4957 0.5134 0.4957 0.5601 0.7486 0.5601 0.4957 0.5601 0.5601 0.7486 0.4957 0.7486 0.4957 0.7816 0.4957 0.5134 0.5134 0.6207 0.7816 0.7816 0.7486 0.5601 0.4957 0.5601 0.5134 0.6207 0.5601 0.6207 0.5134 0.6207 0.7816 0.4957 0.5601 0.7486 0.5134 0.5601 0.5601 0.7816 0.5134 0.6207 0.7486 0.5601 0.7486 0.4957 0.5134 0.5601 0.6207 0.7816 0.7486 0.4957 0.5601 0.6207 0.7816 0.4957 0.5601 0.7486 0.4957 0.4957 0.6207 0.7816 0.7816 0.7486 0.5134 0.6207 0.7816 0.7816 0.7816 0.5134 0.4957 0.5601 0.7816 0.5601 0.5601 0.5134 0.7816 0.7486 0.6207 0.7486 0.7486 0.7486 0.4957 0.5134 0.5601 0.5134 0.6207 0.7816 0.5134 0.5134 0.4957 0.5601 0.6207 0.6207 0.4957 0.7816 0.6207 0.7486 0.7486 0.7486 0.4957 0.5134 0.7486 0.6207 0.5601 0.7816 0.5601 0.5601 0.7486 0.6207 0.5134 0.5601 0.5134 0.7486 0.5134 0.6207 0.5601 0.5601 0.5601 0.5134 0.7486 0.6207 0.7486 0.7486 0.7486 0.6207 0.5601 0.5601 0.6207 0.7816 0.5601 0.4957 0.7486 0.6207 0.5601 0.6207 0.5134 0.7486 0.7486 0.7486 0.7816 0.6207 0.6207 0.6207 0.5601 0.4957 0.6207 0.4957 0.6207 0.5601 0.5601 0.4957 0.5601 0.4957 0.6207 0.6207 0.6207 0.5601 0.4957 0.6207 0.4957 0.7816 0.7486 0.7486 0.7486 0.5601 0.7816 0.6207 0.7486 0.5134 0.6207 0.4957 0.6207 0.5134 0.7486 0.7816 0.5134 0.5134 0.7816 0.4957 0.6207 0.5134 0.7486 0.5601 0.5134 0.5601 0.6207 0.5601 0.7816 0.7816 0.4957 0.5134 0.4957 0.7486 0.5134 0.4957 0.4957 0.4957 0.5601 0.4957 0.5134 0.7486 0.5134 0.7816 0.5601 0.4957 0.5601 0.5134 0.7816 0.5134 0.4957 0.7816 0.4957 0.5134 0.6207 0.7486 0.5601 0.6207 0.5134 0.5601 0.5134 0.5601 0.5134 0.5601 0.6207 0.7486 0.7486 0.5601 0.5601 0.6207 0.4957 0.4957 0.5134 0.4957 0.4957 0.7486 0.7816 0.5134 0.5134 0.5601 0.7486 0.6207 0.7816 0.7816 0.4957 0.4957 0.6207 0.7816 0.5134 0.4957 0.7816 0.5601 0.7816 0.6207 0.7816 0.4957 0.5134 0.5601 0.6207 0.7816 0.6207 0.4957 0.5134 0.5134 0.6207 0.5134 0.7816 0.5134 0.5134 0.7816 0.4957 0.6207 0.6207 0.6207 0.5134 0.4957 0.4957 0.7486 0.5134 0.5134 0.5134 0.5601 0.5601 0.6207 0.4957 0.5134 0.4957 0.5601 0.7486 0.5601 0.7486 0.6207 0.5134 0.7486 0.5134 0.5134 0.5601 0.4957 0.4957 0.7816 0.6207 0.5134 0.7486 0.7816 0.5601 0.5601 0.5601 0.5134 0.5134 0.4957 0.5134 0.6207 0.6207 0.7486 0.6207 0.4957 0.6207 0.7816 0.6207 0.6207 0.5134 0.5601 0.5134 0.5601 0.6207 0.7486 0.4957 0.6207 0.6207 0.7816 0.7816 0.7486 0.5134 0.5134 0.4957 0.5601 0.5134 0.7816 0.7816 0.5134 0.6207 0.7486 0.4957 0.7486 0.5601 0.4957 0.7816 0.7816 0.7816 0.7486 0.5601 0.5134 0.5601 0.5601 0.6207 0.5134 0.7816 0.5601 0.4957 0.7816 0.7486 0.6207 0.5134 0.4957 0.5601 0.7486 0.7816 0.7816 0.7816 0.5134 0.7486 0.7816 0.7816 0.5601 0.5601 0.5134 0.6207 0.6207 0.4957 0.6207 0.6207 0.4957 0.4957 0.6207 0.6207 0.5601 0.6207 0.5601 0.5134 0.7486 0.7486 0.4957 0.6207 0.7816 0.6207 0.7486 0.5134 0.5134 0.5134 0.4957 0.5134 0.7816 0.7486 0.7816 0.4957 0.5601 0.6207 0.6207 0.5601 0.5134 0.4957 0.5601 0.7486 0.7816 0.6207 0.6207 0.4957 0.4957 0.7486 0.7486 0.5134 0.6207 0.6207 0.5601 0.6207 0.7816 0.7816 0.7486 0.5134 0.5134 0.5134 0.7486 0.6207 0.6207 0.7816" HIT_INDICES="841 988 1736 2695 3176 6057 8269 8430 8716 11055 13499 14332 14449 14902 15122 22176 24717 26517 26895 27842 28953 28970 43862 45236" ES_PROFILE="-0.0141 -0.0165 -0.0291 -0.0452 -0.0532 0.6657 0.6742 0.7146 0.7486 0.7310 0.7047 0.7043 0.7157 0.7208 0.7295 0.6154 0.5759 0.5477 0.5433 0.5285 0.5100 0.5101 0.2583 0.2351" RANK_AT_ES="8716.0000" RANK_SCORE_AT_ES="4.2938"/>
  <DTG RANKED_LIST="fpkm.rnk" TEMPLATE="sample.cls" GENESET="gene_sets.gmt#REGULATION_OF_VIRAL_PROCESS(GO:0050792)" ES="0.7410" NES="1.2126" NP="0.1410" FDR="0.3934" FWER="0.8280" RND_ES="0.8557 0.5134 0.5134 0.5406 0.5406 0.7410 0.5406 0.7410 0.5373 0.7410 0.8557 0.7410 0.7410 0.7410 0.5406 0.5373 0.5134 0.5134 0.5134 0.5077 0.5077 0.5134 0.7410 0.5134 0.5077 0.7410 0.7410 0.5077 0.5406 0.7410 0.5373 0.5406 0.8557 0.7410 0.8557 0.5077 0.7410 0.5406 0.5077 0.5077 0.5373 0.5373 0.5077 0.7410 0.5373 0.7410 0.5077 0.5134 0.7410 0.5373 0.7410 0.8557 0.5406 0.5077 0.5134 0.7410 0.7410 0.5077 0.5134 0.5406 0.5406 0.7410 0.5077 0.8557 0.5077 0.5406 0.8557 0.5134 0.5373 0.8557 0.5077 0.5406 0.5373 0.7410 0.7410 0.5134 0.8557 0.8557 0.5406 0.5406 0.5373 0.7410 0.5134 0.5134 0.5077 0.8557 0.5077 0.5077 0.5077 0.5373 0.8557 0.5406 0.8557 0.5406 0.5373 0.7410 0.5077 0.5134 0.8557 0.5373 0.5373 0.7410 0.5134 0.8557 0.5406 0.8557 0.5373 0.7410 0.5134 0.8557 0.7410 0.8557 0.7410 0.7410 0.8557 0.5406 0.5406 0.5134 0.5373 0.5077 0.5406 0.7410 0.7410 0.7410 0.7410 0.5373 0.5077 0.7410 0.5077 0.5406 0.7410 0.8557 0.5077 0.5077 0.5077 0.5077 0.5406 0.8557 0.8557 0.7410 0.5373 0.7410 0.7410 0.8557 0.5077 0.7410 0.8557 0.7410 0.5373 0.5373 0.5077 0.5373 0.5373 0.5406 0.7410 0.8557 0.5373 0.5406 0.5406 0.5077 0.7410 0.5373 0.5406 0.5134 0.5406 0.5406 0.8557 0.8557 0.8557 0.5077 0.5373 0.7410 0.5373 0.7410 0.5406 0.7410 0.5077 0.7410 0.5077 0.7410 0.5077 0.5077 0.5406 0.7410 0.5134 0.5077 0.5134 0.7410 0.7410 0.5373 0.5406 0.5077 0.8557 0.8557 0.5373 0.5077 0.5077 0.5406 0.5077 0.8557 0.5134 0.5134 0.5077 0.8557 0.5134 0.5077 0.5134 0.5077 0.5406 0.5077 0.5134 0.7410 0.5077 0.5134 0.5134 0.5373 0.5373 0.5373 0.7410 0.5077 0.8557 0.5406 0.8557 0.8557 0.5406 0.5373 0.5373 0.5373 0.8557 0.5134 0.5406 0.5077 0.5134 0.5134 0.7410 0.5077 0.7410 0.5406 0.8557 0.5406 0.5406 0.5406 0.8557 0.7410 0.5373 0.7410 0.5134 0.5134 0.5373 0.8557 0.5373 0.7410 0.5373 0.5373 0.5134 0.7410 0.5373 0.7410 0.7410 0.8557 0.5134 0.5406 0.5077 0.5077 0.5373 0.5373 0.5077 0.5373 0.5077 0.5077 0.5373 0.8557 0.7410 0.8557 0.5373 0.5373 0.7410 0.5373 0.5406 0.8557 0.7410 0.5077 0.5077 0.7410 0.5406 0.5406 0.5134 0.8557 0.5077 0.7410 0.5134 0.5134 0.7410 0.8557 0.7410 0.5134 0.5134 0.5134 0.7410 0.7410 0.5406 0.7410 0.5077 0.5134 0.5406 0.7410 0.7410 0.5406 0.5077 0.5134 0.8557 0.5077 0.7410 0.5373 0.7410 0.5406 0.5077 0.5134 0.8557 0.5134 0.5134 0.8557 0.5134 0.5406 0.5373 0.5406 0.5077 0.5134 0.5406 0.5134 0.7410 0.5134 0.5077 0.5077 0.8557 0.5134 0.8557 0.5134 0.5406 0.5077 0.7410 0.5077 0.5077 0.5406 0.5077 0.5134 0.5406 0.5134 0.5406 0.8557 0.5406 0.5077 0.5406 0.8557 0.8557 0.8557 0.5406 0.5134 0.7410 0.5077 0.7410 0.7410 0.7410 0.5134 0.5077 0.5134 0.5373 0.5406 0.7410 0.5134 0.7410 0.5373 0.5134 0.5134 0.7410 0.7410 0.5134 0.5077 0.5373 0.7410 0.5373 0.5406 0.5373 0.5134 0.5134 0.5134 0.5373 0.7410 0.5077 0.8557 0.8557 0.5406 0.5373 0.5373 0.5406 0.7410 0.7410 0.5406 0.5406 0.5406 0.5134 0.5373 0.7410 0.5077 0.5077 0.5134 0.5134 0.5134 0.5134 0.5134 0.8557 0.7410 0.5134 0.5134 0.5373 0.5373 0.8557 0.5134 0.5134 0.7410 0.5077 0.5373 0.7410 0.5134 0.5406 0.8557 0.5373 0.8557 0.5134 0.7410 0.5134 0.5373 0.7410 0.8557 0.8557 0.7410 0.8557 0.5077 0.5134 0.8557 0.5134 0.5406 0.5134 0.5134 0.7410 0.7410 0.5077 0.5134 0.5406 0.8557 0.5373 0.5406 0.7410 0.5134 0.8557 0.5406 0.5373 0.5406 0.5077 0.5077 0.5373 0.5406 0.5077 0.7410 0.5406 0.7410 0.5134 0.5077 0.7410 0.5373 0.5373 0.7410 0.5373 0.5077 0.5373 0.5077 0.7410 0.5134 0.5134 0.7410 0.7410 0.8557 0.5134 0.7410 0.5134 0.5077 0.5406 0.5134 0.7410 0.5077 0.7410 0.7410 0.5134 0.5134 0.5406 0.5373 0.5134 0.5134 0.8557 0.5373 0.5373 0.5406 0.5373 0.5373 0.8557 0.5373 0.5373 0.5077 0.7410 0.7410 0.5134 0.5373 0.5077 0.5134 0.5406 0.7410 0.7410 0.5373 0.7410 0.5406 0.8557 0.5077 0.7410 0.5077 0.7410 0.5373 0.5077 0.5134 0.7410 0.7410 0.7410 0.5134 0.5406 0.5406 0.5406 0.5373 0.5134 0.5406 0.5406 0.5406 0.5406 0.5406 0.8557 0.8557 0.5373 0.8557 0.8557 0.5077 0.5373 0.8557 0.8557 0.5406 0.8557 0.7410 0.5406 0.5134 0.5077 0.8557 0.8557 0.5373 0.5406 0.7410 0.5373 0.5373 0.5077 0.5373 0.5406 0.5134 0.5077 0.5134 0.5406 0.7410 0.5406 0.5134 0.5406 0.5406 0.7410 0.5134 0.7410 0.5134 0.8557 0.5134 0.5077 0.5077 0.5373 0.8557 0.8557 0.7410 0.5406 0.5134 0.5406 0.5077 0.5373 0.5406 0.5373 0.5077 0.5373 0.8557 0.5134 0.5406 0.7410 0.5077 0.5406 0.5406 0.8557 0.5077 0.5373 0.7410 0.5406 0.7410 0.5134 0.5077 0.5406 0.5373 0.8557 0.7410 0.5134 0.5406 0.5373 0.8557 0.5134 0.5406 0.7410 0.5134 0.5134 0.5373 0.8557 0.8557 0.7410 0.5077 0.5373 0.8557 0.8557 0.8557 0.5077 0.5134 0.5406 0.8557 0.5406 0.5406 0.5077 0.8557 0.7410 0.5373 0.7410 0.7410 0.7410 0.5134 0.5077 0.5406 0.5077 0.5373 0.8557 0.5077 0.5077 0.5134 0.5406 0.5373 0.5373 0.5134 0.8557 0.5373 0.7410 0.7410 0.7410 0.5134 0.5077 0.7410 0.5373 0.5406 0.8557 0.5406 0.5406 0.7410 0.5373 0.5077 0.5406 0.5077 0.7410 0.5077 0.5373 0.5406 0.5406 0.5406 0.5077 0.7410 0.5373 0.7410 0.7410 0.7410 0.5373 0.5406 0.5406 0.5373 0.8557 0.5406 0.5134 0.7410 0.5373 0.5406 0.5373 0.5077 0.7410 0.7410 0.7410 0.8557 0.5373 0.5373 0.5373 0.5406 0.5134 0.5373 0.5134 0.5373 0.5406 0.5406 0.5134 0.5406 0.5134 0.5373 0.5373 0.5373 0.5406 0.5134 0.5373 0.5134 0.8557 0.7410 0.7410 0.7410 0.5406 0.8557 0.5373 0.7410 0.5077 0.5373 0.5134 0.5373 0.5077 0.7410 0.8557 0.5077 0.5077 0.8557 0.5134 0.5373 0.5077 0.7410 0.5406 0.5077 0.5406 0.5373 0.5406 0.8557 0.8557 0.5134 0.5077 0.5134 0.7410 0.5077 0.5134 0.5134 0.5134 0.5406 0.5134 0.5077 0.7410 0.5077 0.8557 0.5406 0.5134 0.5406 0.5077 0.8557 0.5077 0.5134 0.8557 0.5134 0.5077 0.5373 0.7410 0.5406 0.5373 0.5077 0.5406 0.5077 0.5406 0.5077 0.5406 0.5373 0.7410 0.7410 0.5406 0.5406 0.5373 0.5134 0.5134 0.5077 0.5134 0.5134 0.7410 0.8557 0.5077 0.5077 0.5406 0.7410 0.5373 0.8557 0.8557 0.5134 0.5134 0.5373 0.8557 0.5077 0.5134 0.8557 0.5406 0.8557 0.5373 0.8557 0.5134 0.5077 0.5406 0.5373 0.8557 0.5373 0.5134 0.5077 0.5077 0.5373 0.5077 0.8557 0.5077 0.5077 0.8557 0.5134 0.5373 0.5373 0.5373 0.5077 0.5134 0.5134 0.7410 0.5077 0.5077 0.5077 0.5406 0.5406 0.5373 0.5134 0.5077 0.5134 0.5406 0.7410 0.5406 0.7410 0.5373 0.5077 0.7410 0.5077 0.5077 0.5406 0.5134 0.5134 0.8557 0.5373 0.5077 0.7410 0.8557 0.5406 0.5406 0.5406 0.5077 0.5077 0.5134 0.5077 0.5373 0.5373 0.7410 0.5373 0.5134 0.5373 0.8557 0.5373 0.5373 0.5077 0.5406 0.5077 0.5406 0.5373 0.7410 0.5134 0.5373 0.5373 0.8557 0.8557 0.7410 0.5077 0.5077 0.5134 0.5406 0.5077 0.8557 0.8557 0.5077 0.5373 0.7410 0.5134 0.7410 0.5406 0.5134 0.8557 0.8557 0.8557 0.7410 0.5406 0.5077 0.5406 0.5406 0.5373 0.5077 0.8557 0.5406 0.5134 0.8557 0.7410 0.5373 0.5077 0.5134 0.5406 0.7410 0.8557 0.8557 0.8557 0.5077 0.7410 0.8557 0.8557 0.5406 0.5406 0.5077 0.5373 0.5373 0.5134 0.5373 0.5373 0.5134 0.5134 0.5373 0.5373 0.5406 0.5373 0.5406 0.5077 0.7410 0.7410 0.5134 0.5373 0.8557 0.5373 0.7410 0.5077 0.5077 0.5077 0.5134 0.5077 0.8557 0.7410 0.8557 0.5134 0.5406 0.5373 0.5373 0.5406 0.5077 0.5134 0.5406 0.7410 0.8557 0.5373 0.5373 0.5134 0.5134 0.7410 0.7410 0.5077 0.5373 0.5373 0.5406 0.5373 0.8557 0.8557 0.7410 0.5077 0.5077 0.5077 0.7410 0.5373 0.5373 0.8557" HIT_INDICES="637 707 1759 1886 2990 3084 3950 4531 5887 5890 6117 6283 6381 6706 6865 7233 7293 8072 8214 9105 9302 9572 9718 9803 10604 10656 10735 10795 10905 10961 11089 11567 11583 11806 11872 12368 12371 13239 13278 13907 14051 14258 14681 14710 14842 14942 14994 15046 15297 15305 15352 15394 15444 15622 15764 15831 16242 16251 16797 16939 16968 17045 17166 17188 17493 17501 17646 17750 17781 17846 17906 18038 18118 18212 18237 18289 18343 18695 18854 18946 19320 19529 19542 19564 19565 19581 19701 19808 19903 20085 20090 20186 20239 20274 20315 20348 20361 20647 20702 20927 20933 20949 21059 21150 21154 21198 21411 21524 21527 21700 21795 21991 22085 22174 22286 22372 22407 22787 22809 22969 23124 23162 23597 23825 24111 24228 24402 24461 24505 24527 24546 24632 24644 25019 25358 25467 25558 25777 26020 26070 26633 26728 26817 26853 27162 27365 27379 27407 27501 27849 28072 28117 28166 28203 28240 28775 28833 28871 28945 29290 29297 29330 29334 29361 29402 29608 29640 29702 30283 30384 30448 30971 31436 32159 32947 33280 36501 37445 38084 43624 46416 49060 49859 51160 51161 51162 52629 52684 57062 59037" ES_PROFILE="-0.0108 -0.0120 -0.0298 -0.0319 -0.0506 -0.0522 -0.0668 -0.0767 0.2586 0.6071 0.6622 0.6918 0.7144 0.7229 0.7320 0.7341 0.7410 0.7328 0.7352 0.7236 0.7236 0.7220 0.7225 0.7239 0.7128 0.7143 0.7153 0.7166 0.7171 0.7184 0.7185 0.7124 0.7142 0.7124 0.7133 0.7067 0.7084 0.6953 0.6962 0.6870 0.6860 0.6840 0.6781 0.6790 0.6781 0.6777 0.6781 0.6785 0.6754 0.6766 0.6770 0.6775 0.6779 0.6760 0.6748 0.6748 0.6690 0.6699 0.6617 0.6603 0.6609 0.6606 0.6595 0.6602 0.6560 0.6568 0.6553 0.6545 0.6549 0.6547 0.6546 0.6533 0.6528 0.6521 0.6526 0.6525 0.6525 0.6474 0.6455 0.6447 0.6392 0.6364 0.6369 0.6373 0.6381 0.6386 0.6373 0.6362 0.6353 0.6330 0.6336 0.6327 0.6325 0.6326 0.6326 0.6327 0.6332 0.6290 0.6288 0.6256 0.6262 0.6266 0.6253 0.6244 0.6250 0.6249 0.6219 0.6205 0.6211 0.6188 0.6177 0.6150 0.6139 0.6130 0.6116 0.6107 0.6106 0.6047 0.6048 0.6026 0.6005 0.6003 0.5934 0.5899 0.5855 0.5839 0.5814 0.5807 0.5804 0.5804 0.5804 0.5794 0.5795 0.5735 0.5681 0.5666 0.5653 0.5619 0.5581 0.5575 0.5482 0.5468 0.5455 0.5451 0.5400 0.5368 0.5367 0.5364 0.5350 0.5292 0.5256 0.5249 0.5242 0.5237 0.5232 0.5141 0.5132 0.5126 0.5114 0.5056 0.5055 0.5050 0.5049 0.5045 0.5038 0.5004 0.4998 0.4988 0.4890 0.4873 0.4862 0.4774 0.4695 0.4572 0.4439 0.4383 0.3836 0.3677 0.3568 0.2629 0.2155 0.1707 0.1572 0.1351 0.1351 0.1352 0.1103 0.1094 0.0351 0.0017" RANK_AT_ES="7293.0000" RANK_SCORE_AT_ES="8.6467"/>
  <DTG RANKED_LIST="fpkm.rnk" TEMPLATE="sample.cls" GENESET="gene_sets.gmt#MALE_MEIOTIC_NUCLEAR_DIVISION(GO:0007140)" ES="0.7578" NES="1.2127" NP="0.1410" FDR="0.3934" FWER="0.8280" RND_ES="0.8683 0.5832 0.5832 0.5258 0.5258 0.7578 0.5258 0.7578 0.5086 0.7578 0.8683 0.7578 0.7578 0.7578 0.5258 0.5086 0.5832 0.5832 0.5832 0.5336 0.5336 0.5832 0.7578 0.5832 0.5336 0.7578 0.7578 0.5336 0.5258 0.7578 0.5086 0.5258 0.8683 0.7578 0.8683 0.5336 0.7578 0.5258 0.5336 0.5336 0.5086 0.5086 0.5336 0.7578 0.5086 0.7578 0.5336 0.5832 0.7578 0.5086 0.7578 0.8683 0.5258 0.5336 0.5832 0.7578 0.7578 0.5336 0.5832 0.5258 0.5258 0.7578 0.5336 0.8683 0.5336 0.5258 0.8683 0.5832 0.5086 0.8683 0.5336 0.5258 0.5086 0.7578 0.7578 0.5832 0.8683 0.8683 0.5258 0.5258 0.5086 0.7578 0.5832 0.5832 0.5336 0.8683 0.5336 0.5336 0.5336 0.5086 0.8683 0.5258 0.8683 0.5258 0.5086 0.7578 0.5336 0.5832 0.8683 0.5086 0.5086 0.7578 0.5832 0.8683 0.5258 0.8683 0.5086 0.7578 0.5832 0.8683 0.7578 0.8683 0.7578 0.7578 0.8683 0.5258 0.5258 0.5832 0.5086 0.5336 0.5258 0.7578 0.7578 0.7578 0.7578 0.5086 0.5336 0.7578 0.5336 0.5258 0.7578 0.8683 0.5336 0.5336 0.5336 0.5336 0.5258 0.8683 0.8683 0.7578 0.5086 0.7578 0.7578 0.8683 0.5336 0.7578 0.8683 0.7578 0.5086 0.5086 0.5336 0.5086 0.5086 0.5258 0.7578 0.8683 0.5086 0.5258 0.5258 0.5336 0.7578 0.5086 0.5258 0.5832 0.5258 0.5258 0.8683 0.8683 0.8683 0.5336 0.5086 0.7578 0.5086 0.7578 0.5258 0.7578 0.5336 0.7578 0.5336 0.7578 0.5336 0.5336 0.5258 0.7578 0.5832 0.5336 0.5832 0.7578 0.7578 0.5086 0.5258 0.5336 0.8683 0.8683 0.5086 0.5336 0.5336 0.5258 0.5336 0.8683 0.5832 0.5832 0.5336 0.8683 0.5832 0.5336 0.5832 0.5336 0.5258 0.5336 0.5832 0.7578 0.5336 0.5832 0.5832 0.5086 0.5086 0.5086 0.7578 0.5336 0.8683 0.5258 0.8683 0.8683 0.5258 0.5086 0.5086 0.5086 0.8683 0.5832 0.5258 0.5336 0.5832 0.5832 0.7578 0.5336 0.7578 0.5258 0.8683 0.5258 0.5258 0.5258 0.8683 0.7578 0.5086 0.7578 0.5832 0.5832 0.5086 0.8683 0.5086 0.7578 0.5086 0.5086 0.5832 0.7578 0.5086 0.7578 0.7578 0.8683 0.5832 0.5258 0.5336 0.5336 0.5086 0.5086 0.5336 0.5086 0.5336 0.5336 0.5086 0.8683 0.7578 0.8683 0.5086 0.5086 0.7578 0.5086 0.5258 0.8683 0.7578 0.5336 0.5336 0.7578 0.5258 0.5258 0.5832 0.8683 0.5336 0.7578 0.5832 0.5832 0.7578 0.8683 0.7578 0.5832 0.5832 0.5832 0.7578 0.7578 0.5258 0.7578 0.5336 0.5832 0.5258 0.7578 0.7578 0.5258 0.5336 0.5832 0.8683 0.5336 0.7578 0.5086 0.7578 0.5258 0.5336 0.5832 0.8683 0.5832 0.5832 0.8683 0.5832 0.5258 0.5086 0.5258 0.5336 0.5832 0.5258 0.5832 0.7578 0.5832 0.5336 0.5336 0.8683 0.5832 0.8683 0.5832 0.5258 0.5336 0.7578 0.5336 0.5336 0.5258 0.5336 0.5832 0.5258 0.5832 0.5258 0.8683 0.5258 0.5336 0.5258 0.8683 0.8683 0.8683 0.5258 0.5832 0.7578 0.5336 0.7578 0.7578 0.7578 0.5832 0.5336 0.5832 0.5086 0.5258 0.7578 0.5832 0.7578 0.5086 0.5832 0.5832 0.7578 0.7578 0.5832 0.5336 0.5086 0.7578 0.5086 0.5258 0.5086 0.5832 0.5832 0.5832 0.5086 0.7578 0.5336 0.8683 0.8683 0.5258 0.5086 0.5086 0.5258 0.7578 0.7578 0.5258 0.5258 0.5258 0.5832 0.5086 0.7578 0.5336 0.5336 0.5832 0.5832 0.5832 0.5832 0.5832 0.8683 0.7578 0.5832 0.5832 0.5086 0.5086 0.8683 0.5832 0.5832 0.7578 0.5336 0.5086 0.7578 0.5832 0.5258 0.8683 0.5086 0.8683 0.5832 0.7578 0.5832 0.5086 0.7578 0.8683 0.8683 0.7578 0.8683 0.5336 0.5832 0.8683 0.5832 0.5258 0.5832 0.5832 0.7578 0.7578 0.5336 0.5832 0.5258 0.8683 0.5086 0.5258 0.7578 0.5832 0.8683 0.5258 0.5086 0.5258 0.5336 0.5336 0.5086 0.5258 0.5336 0.7578 0.5258 0.7578 0.5832 0.5336 0.7578 0.5086 0.5086 0.7578 0.5086 0.5336 0.5086 0.5336 0.7578 0.5832 0.5832 0.7578 0.7578 0.8683 0.5832 0.7578 0.5832 0.5336 0.5258 0.5832 0.7578 0.5336 0.7578 0.7578 0.5832 0.5832 0.5258 0.5086 0.5832 0.5832 0.8683 0.5086 0.5086 0.5258 0.5086 0.5086 0.8683 0.5086 0.5086 0.5336 0.7578 0.7578 0.5832 0.5086 0.5336 0.5832 0.5258 0.7578 0.7578 0.5086 0.7578 0.5258 0.8683 0.5336 0.7578 0.5336 0.7578 0.5086 0.5336 0.5832 0.7578 0.7578 0.7578 0.5832 0.5258 0.5258 0.5258 0.5086 0.5832 0.5258 0.5258 0.5258 0.5258 0.5258 0.8683 0.8683 0.5086 0.8683 0.8683 0.5336 0.5086 0.8683 0.8683 0.5258 0.8683 0.7578 0.5258 0.5832 0.5336 0.8683 0.8683 0.5086 0.5258 0.7578 0.5086 0.5086 0.5336 0.5086 0.5258 0.5832 0.5336 0.5832 0.5258 0.7578 0.5258 0.5832 0.5258 0.5258 0.7578 0.5832 0.7578 0.5832 0.8683 0.5832 0.5336 0.5336 0.5086 0.8683 0.8683 0.7578 0.5258 0.5832 0.5258 0.5336 0.5086 0.5258 0.5086 0.5336 0.5086 0.8683 0.5832 0.5258 0.7578 0.5336 0.5258 0.5258 0.8683 0.5336 0.5086 0.7578 0.5258 0.7578 0.5832 0.5336 0.5258 0.5086 0.8683 0.7578 0.5832 0.5258 0.5086 0.8683 0.5832 0.5258 0.7578 0.5832 0.5832 0.5086 0.8683 0.8683 0.7578 0.5336 0.5086 0.8683 0.8683 0.8683 0.5336 0.5832 0.5258 0.8683 0.5258 0.5258 0.5336 0.8683 0.7578 0.5086 0.7578 0.7578 0.7578 0.5832 0.5336 0.5258 0.5336 0.5086 0.8683 0.5336 0.5336 0.5832 0.5258 0.5086 0.5086 0.5832 0.8683 0.5086 0.7578 0.7578 0.7578 0.5832 0.5336 0.7578 0.5086 0.5258 0.8683 0.5258 0.5258 0.7578 0.5086 0.5336 0.5258 0.5336 0.7578 0.5336 0.5086 0.5258 0.5258 0.5258 0.5336 0.7578 0.5086 0.7578 0.7578 0.7578 0.5086 0.5258 0.5258 0.5086 0.8683 0.5258 0.5832 0.7578 0.5086 0.5258 0.5086 0.5336 0.7578 0.7578 0.7578 0.8683 0.5086 0.5086 0.5086 0.5258 0.5832 0.5086 0.5832 0.5086 0.5258 0.5258 0.5832 0.5258 0.5832 0.5086 0.5086 0.5086 0.5258 0.5832 0.5086 0.5832 0.8683 0.7578 0.7578 0.7578 0.5258 0.8683 0.5086 0.7578 0.5336 0.5086 0.5832 0.5086 0.5336 0.7578 0.8683 0.5336 0.5336 0.8683 0.5832 0.5086 0.5336 0.7578 0.5258 0.5336 0.5258 0.5086 0.5258 0.8683 0.8683 0.5832 0.5336 0.5832 0.7578 0.5336 0.5832 0.5832 0.5832 0.5258 0.5832 0.5336 0.7578 0.5336 0.8683 0.5258 0.5832 0.5258 0.5336 0.8683 0.5336 0.5832 0.8683 0.5832 0.5336 0.5086 0.7578 0.5258 0.5086 0.5336 0.5258 0.5336 0.5258 0.5336 0.5258 0.5086 0.7578 0.7578 0.5258 0.5258 0.5086 0.5832 0.5832 0.5336 0.5832 0.5832 0.7578 0.8683 0.5336 0.5336 0.5258 0.7578 0.5086 0.8683 0.8683 0.5832 0.5832 0.5086 0.8683 0.5336 0.5832 0.8683 0.5258 0.8683 0.5086 0.8683 0.5832 0.5336 0.5258 0.5086 0.8683 0.5086 0.5832 0.5336 0.5336 0.5086 0.5336 0.8683 0.5336 0.5336 0.8683 0.5832 0.5086 0.5086 0.5086 0.5336 0.5832 0.5832 0.7578 0.5336 0.5336 0.5336 0.5258 0.5258 0.5086 0.5832 0.5336 0.5832 0.5258 0.7578 0.5258 0.7578 0.5086 0.5336 0.7578 0.5336 0.5336 0.5258 0.5832 0.5832 0.8683 0.5086 0.5336 0.7578 0.8683 0.5258 0.5258 0.5258 0.5336 0.5336 0.5832 0.5336 0.5086 0.5086 0.7578 0.5086 0.5832 0.5086 0.8683 0.5086 0.5086 0.5336 0.5258 0.5336 0.5258 0.5086 0.7578 0.5832 0.5086 0.5086 0.8683 0.8683 0.7578 0.5336 0.5336 0.5832 0.5258 0.5336 0.8683 0.8683 0.5336 0.5086 0.7578 0.5832 0.7578 0.5258 0.5832 0.8683 0.8683 0.8683 0.7578 0.5258 0.5336 0.5258 0.5258 0.5086 0.5336 0.8683 0.5258 0.5832 0.8683 0.7578 0.5086 0.5336 0.5832 0.5258 0.7578 0.8683 0.8683 0.8683 0.5336 0.7578 0.8683 0.8683 0.5258 0.5258 0.5336 0.5086 0.5086 0.5832 0.5086 0.5086 0.5832 0.5832 0.5086 0.5086 0.5258 0.5086 0.5258 0.5336 0.7578 0.7578 0.5832 0.5086 0.8683 0.5086 0.7578 0.5336 0.5336 0.5336 0.5832 0.5336 0.8683 0.7578 0.8683 0.5832 0.5258 0.5086 0.5086 0.5258 0.5336 0.5832 0.5258 0.7578 0.8683 0.5086 0.5086 0.5832 0.5832 0.7578 0.7578 0.5336 0.5086 0.5086 0.5258 0.5086 0.8683 0.8683 0.7578 0.5336 0.5336 0.5336 0.7578 0.5086 0.5086 0.8683" HIT_INDICES="74 528 2000 5921 7276 7547 7967 8086 8193 8276 10334 10681 10960 11358 12034 12724 13434 13476 14064 14069 14321 15206 15261 15350 16070 16553 17719 18585 20431 21041 22346 22602 24070 24717 25873 26582 27328 28511 29638 30071 30431 31578 32307 37361 40405 44367 47091" ES_PROFILE="-0.0012 -0.0089 -0.0337 0.6870 0.6900 0.7065 0.7164 0.7305 0.7442 0.7578 0.7312 0.7330 0.7356 0.7358 0.7305 0.7243 0.7173 0.7215 0.7162 0.7207 0.7209 0.7100 0.7130 0.7155 0.7069 0.7022 0.6855 0.6735 0.6445 0.6362 0.6158 0.6131 0.5896 0.5798 0.5611 0.5499 0.5378 0.5180 0.4989 0.4916 0.4856 0.4662 0.4538 0.3684 0.3169 0.2499 0.2038" RANK_AT_ES="8276.0000" RANK_SCORE_AT_ES="5.0510"/>
  <DTG RANKED_LIST="fpkm.rnk" TEMPLATE="sample.cls" GENESET="gene_sets.gmt#PROSTAGLANDIN_METABOLIC_PROCESS(GO:0006693)" ES="0.7514" NES="1.2128" NP="0.1410" FDR="0.3935" FWER="0.8280" RND_ES="0.8920 0.5070 0.5070 0.5377 0.5377 0.7514 0.5377 0.7514 0.5336 0.7514 0.8920 0.7514 0.7514 0.7514 0.5377 0.5336 0.5070 0.5070 0.5070 0.5287 0.5287 0.5070 0.7514 0.5070 0.5287 0.7514 0.7514 0.5287 0.5377 0.7514 0.5336 0.5377 0.8920 0.7514 0.8920 0.5287 0.7514 0.5377 0.5287 0.5287 0.5336 0.5336 0.5287 0.7514 0.5336 0.7514 0.5287 0.5070 0.7514 0.5336 0.7514 0.8920 0.5377 0.5287 0.5070 0.7514 0.7514 0.5287 0.5070 0.5377 0.5377 0.7514 0.5287 0.8920 0.5287 0.5377 0.8920 0.5070 0.5336 0.8920 0.5287 0.5377 0.5336 0.7514 0.7514 0.5070 0.8920 0.8920 0.5377 0.5377 0.5336 0.7514 0.5070 0.5070 0.5287 0.8920 0.5287 0.5287 0.5287 0.5336 0.8920 0.5377 0.8920 0.5377 0.5336 0.7514 0.5287 0.5070 0.8920 0.5336 0.5336 0.7514 0.5070 0.8920 0.5377 0.8920 0.5336 0.7514 0.5070 0.8920 0.7514 0.8920 0.7514 0.7514 0.8920 0.5377 0.5377 0.5070 0.5336 0.5287 0.5377 0.7514 0.7514 0.7514 0.7514 0.5336 0.5287 0.7514 0.5287 0.5377 0.7514 0.8920 0.5287 0.5287 0.5287 0.5287 0.5377 0.8920 0.8920 0.7514 0.5336 0.7514 0.7514 0.8920 0.5287 0.7514 0.8920 0.7514 0.5336 0.5336 0.5287 0.5336 0.5336 0.5377 0.7514 0.8920 0.5336 0.5377 0.5377 0.5287 0.7514 0.5336 0.5377 0.5070 0.5377 0.5377 0.8920 0.8920 0.8920 0.5287 0.5336 0.7514 0.5336 0.7514 0.5377 0.7514 0.5287 0.7514 0.5287 0.7514 0.5287 0.5287 0.5377 0.7514 0.5070 0.5287 0.5070 0.7514 0.7514 0.5336 0.5377 0.5287 0.8920 0.8920 0.5336 0.5287 0.5287 0.5377 0.5287 0.8920 0.5070 0.5070 0.5287 0.8920 0.5070 0.5287 0.5070 0.5287 0.5377 0.5287 0.5070 0.7514 0.5287 0.5070 0.5070 0.5336 0.5336 0.5336 0.7514 0.5287 0.8920 0.5377 0.8920 0.8920 0.5377 0.5336 0.5336 0.5336 0.8920 0.5070 0.5377 0.5287 0.5070 0.5070 0.7514 0.5287 0.7514 0.5377 0.8920 0.5377 0.5377 0.5377 0.8920 0.7514 0.5336 0.7514 0.5070 0.5070 0.5336 0.8920 0.5336 0.7514 0.5336 0.5336 0.5070 0.7514 0.5336 0.7514 0.7514 0.8920 0.5070 0.5377 0.5287 0.5287 0.5336 0.5336 0.5287 0.5336 0.5287 0.5287 0.5336 0.8920 0.7514 0.8920 0.5336 0.5336 0.7514 0.5336 0.5377 0.8920 0.7514 0.5287 0.5287 0.7514 0.5377 0.5377 0.5070 0.8920 0.5287 0.7514 0.5070 0.5070 0.7514 0.8920 0.7514 0.5070 0.5070 0.5070 0.7514 0.7514 0.5377 0.7514 0.5287 0.5070 0.5377 0.7514 0.7514 0.5377 0.5287 0.5070 0.8920 0.5287 0.7514 0.5336 0.7514 0.5377 0.5287 0.5070 0.8920 0.5070 0.5070 0.8920 0.5070 0.5377 0.5336 0.5377 0.5287 0.5070 0.5377 0.5070 0.7514 0.5070 0.5287 0.5287 0.8920 0.5070 0.8920 0.5070 0.5377 0.5287 0.7514 0.5287 0.5287 0.5377 0.5287 0.5070 0.5377 0.5070 0.5377 0.8920 0.5377 0.5287 0.5377 0.8920 0.8920 0.8920 0.5377 0.5070 0.7514 0.5287 0.7514 0.7514 0.7514 0.5070 0.5287 0.5070 0.5336 0.5377 0.7514 0.5070 0.7514 0.5336 0.5070 0.5070 0.7514 0.7514 0.5070 0.5287 0.5336 0.7514 0.5336 0.5377 0.5336 0.5070 0.5070 0.5070 0.5336 0.7514 0.5287 0.8920 0.8920 0.5377 0.5336 0.5336 0.5377 0.7514 0.7514 0.5377 0.5377 0.5377 0.5070 0.5336 0.7514 0.5287 0.5287 0.5070 0.5070 0.5070 0.5070 0.5070 0.8920 0.7514 0.5070 0.5070 0.5336 0.5336 0.8920 0.5070 0.5070 0.7514 0.5287 0.5336 0.7514 0.5070 0.5377 0.8920 0.5336 0.8920 0.5070 0.7514 0.5070 0.5336 0.7514 0.8920 0.8920 0.7514 0.8920 0.5287 0.5070 0.8920 0.5070 0.5377 0.5070 0.5070 0.7514 0.7514 0.5287 0.5070 0.5377 0.8920 0.5336 0.5377 0.7514 0.5070 0.8920 0.5377 0.5336 0.5377 0.5287 0.5287 0.5336 0.5377 0.5287 0.7514 0.5377 0.7514 0.5070 0.5287 0.7514 0.5336 0.5336 0.7514 0.5336 0.5287 0.5336 0.5287 0.7514 0.5070 0.5070 0.7514 0.7514 0.8920 0.5070 0.7514 0.5070 0.5287 0.5377 0.5070 0.7514 0.5287 0.7514 0.7514 0.5070 0.5070 0.5377 0.5336 0.5070 0.5070 0.8920 0.5336 0.5336 0.5377 0.5336 0.5336 0.8920 0.5336 0.5336 0.5287 0.7514 0.7514 0.5070 0.5336 0.5287 0.5070 0.5377 0.7514 0.7514 0.5336 0.7514 0.5377 0.8920 0.5287 0.7514 0.5287 0.7514 0.5336 0.5287 0.5070 0.7514 0.7514 0.7514 0.5070 0.5377 0.5377 0.5377 0.5336 0.5070 0.5377 0.5377 0.5377 0.5377 0.5377 0.8920 0.8920 0.5336 0.8920 0.8920 0.5287 0.5336 0.8920 0.8920 0.5377 0.8920 0.7514 0.5377 0.5070 0.5287 0.8920 0.8920 0.5336 0.5377 0.7514 0.5336 0.5336 0.5287 0.5336 0.5377 0.5070 0.5287 0.5070 0.5377 0.7514 0.5377 0.5070 0.5377 0.5377 0.7514 0.5070 0.7514 0.5070 0.8920 0.5070 0.5287 0.5287 0.5336 0.8920 0.8920 0.7514 0.5377 0.5070 0.5377 0.5287 0.5336 0.5377 0.5336 0.5287 0.5336 0.8920 0.5070 0.5377 0.7514 0.5287 0.5377 0.5377 0.8920 0.5287 0.5336 0.7514 0.5377 0.7514 0.5070 0.5287 0.5377 0.5336 0.8920 0.7514 0.5070 0.5377 0.5336 0.8920 0.5070 0.5377 0.7514 0.5070 0.5070 0.5336 0.8920 0.8920 0.7514 0.5287 0.5336 0.8920 0.8920 0.8920 0.5287 0.5070 0.5377 0.8920 0.5377 0.5377 0.5287 0.8920 0.7514 0.5336 0.7514 0.7514 0.7514 0.5070 0.5287 0.5377 0.5287 0.5336 0.8920 0.5287 0.5287 0.5070 0.5377 0.5336 0.5336 0.5070 0.8920 0.5336 0.7514 0.7514 0.7514 0.5070 0.5287 0.7514 0.5336 0.5377 0.8920 0.5377 0.5377 0.7514 0.5336 0.5287 0.5377 0.5287 0.7514 0.5287 0.5336 0.5377 0.5377 0.5377 0.5287 0.7514 0.5336 0.7514 0.7514 0.7514 0.5336 0.5377 0.5377 0.5336 0.8920 0.5377 0.5070 0.7514 0.5336 0.5377 0.5336 0.5287 0.7514 0.7514 0.7514 0.8920 0.5336 0.5336 0.5336 0.5377 0.5070 0.5336 0.5070 0.5336 0.5377 0.5377 0.5070 0.5377 0.5070 0.5336 0.5336 0.5336 0.5377 0.5070 0.5336 0.5070 0.8920 0.7514 0.7514 0.7514 0.5377 0.8920 0.5336 0.7514 0.5287 0.5336 0.5070 0.5336 0.5287 0.7514 0.8920 0.5287 0.5287 0.8920 0.5070 0.5336 0.5287 0.7514 0.5377 0.5287 0.5377 0.5336 0.5377 0.8920 0.8920 0.5070 0.5287 0.5070 0.7514 0.5287 0.5070 0.5070 0.5070 0.5377 0.5070 0.5287 0.7514 0.5287 0.8920 0.5377 0.5070 0.5377 0.5287 0.8920 0.5287 0.5070 0.8920 0.5070 0.5287 0.5336 0.7514 0.5377 0.5336 0.5287 0.5377 0.5287 0.5377 0.5287 0.5377 0.5336 0.7514 0.7514 0.5377 0.5377 0.5336 0.5070 0.5070 0.5287 0.5070 0.5070 0.7514 0.8920 0.5287 0.5287 0.5377 0.7514 0.5336 0.8920 0.8920 0.5070 0.5070 0.5336 0.8920 0.5287 0.5070 0.8920 0.5377 0.8920 0.5336 0.8920 0.5070 0.5287 0.5377 0.5336 0.8920 0.5336 0.5070 0.5287 0.5287 0.5336 0.5287 0.8920 0.5287 0.5287 0.8920 0.5070 0.5336 0.5336 0.5336 0.5287 0.5070 0.5070 0.7514 0.5287 0.5287 0.5287 0.5377 0.5377 0.5336 0.5070 0.5287 0.5070 0.5377 0.7514 0.5377 0.7514 0.5336 0.5287 0.7514 0.5287 0.5287 0.5377 0.5070 0.5070 0.8920 0.5336 0.5287 0.7514 0.8920 0.5377 0.5377 0.5377 0.5287 0.5287 0.5070 0.5287 0.5336 0.5336 0.7514 0.5336 0.5070 0.5336 0.8920 0.5336 0.5336 0.5287 0.5377 0.5287 0.5377 0.5336 0.7514 0.5070 0.5336 0.5336 0.8920 0.8920 0.7514 0.5287 0.5287 0.5070 0.5377 0.5287 0.8920 0.8920 0.5287 0.5336 0.7514 0.5070 0.7514 0.5377 0.5070 0.8920 0.8920 0.8920 0.7514 0.5377 0.5287 0.5377 0.5377 0.5336 0.5287 0.8920 0.5377 0.5070 0.8920 0.7514 0.5336 0.5287 0.5070 0.5377 0.7514 0.8920 0.8920 0.8920 0.5287 0.7514 0.8920 0.8920 0.5377 0.5377 0.5287 0.5336 0.5336 0.5070 0.5336 0.5336 0.5070 0.5070 0.5336 0.5336 0.5377 0.5336 0.5377 0.5287 0.7514 0.7514 0.5070 0.5336 0.8920 0.5336 0.7514 0.5287 0.5287 0.5287 0.5070 0.5287 0.8920 0.7514 0.8920 0.5070 0.5377 0.5336 0.5336 0.5377 0.5287 0.5070 0.5377 0.7514 0.8920 0.5336 0.5336 0.5070 0.5070 0.7514 0.7514 0.5287 0.5336 0.5336 0.5377 0.5336 0.8920 0.8920 0.7514 0.5287 0.5287 0.5287 0.7514 0.5336 0.5336 0.8920" HIT_INDICES="2039 2973 3832 6048 6424 7170 7682 10262 11703 13872 15014 15577 15792 15964 16120 16872 17139 18405 24567 25019 26143 27262 28267 28892 29266 29404 29576 29582 30654 31818 32524 39078 39917 52028" ES_PROFILE="-0.0344 -0.0502 -0.0646 0.5034 0.6619 0.7148 0.7514 0.7270 0.7175 0.6916 0.6817 0.6809 0.6858 0.6912 0.6968 0.6916 0.6944 0.6793 0.5777 0.5726 0.5554 0.5377 0.5214 0.5111 0.5049 0.5027 0.4998 0.4997 0.4816 0.4619 0.4500 0.3392 0.3251 0.1202" RANK_AT_ES="7682.0000" RANK_SCORE_AT_ES="6.6988"/>
  <DTG RANKED_LIST="fpkm.rnk" TEMPLATE="sample.cls" GENESET="gene_sets.gmt#PROSTANOID_METABOLIC_PROCESS(GO:0006692)" ES="0.7514" NES="1.2128" NP="0.1410" FDR="0.3934" FWER="0.8280" RND_ES="0.8920 0.5070 0.5070 0.5377 0.5377 0.7514 0.5377 0.7514 0.5336 0.7514 0.8920 0.7514 0.7514 0.7514 0.5377 0.5336 0.5070 0.5070 0.5070 0.5287 0.5287 0.5070 0.7514 0.5070 0.5287 0.7514 0.7514 0.5287 0.5377 0.7514 0.5336 0.5377 0.8920 0.7514 0.8920 0.5287 0.7514 0.5377 0.5287 0.5287 0.5336 0.5336 0.5287 0.7514 0.5336 0.7514 0.5287 0.5070 0.7514 0.5336 0.7514 0.8920 0.5377 0.5287 0.5070 0.7514 0.7514 0.5287 0.5070 0.5377 0.5377 0.7514 0.5287 0.8920 0.5287 0.5377 0.8920 0.5070 0.5336 0.8920 0.5287 0.5377 0.5336 0.7514 0.7514 0.5070 0.8920 0.8920 0.5377 0.5377 0.5336 0.7514 0.5070 0.5070 0.5287 0.8920 0.5287 0.5287 0.5287 0.5336 0.8920 0.5377 0.8920 0.5377 0.5336 0.7514 0.5287 0.5070 0.8920 0.5336 0.5336 0.7514 0.5070 0.8920 0.5377 0.8920 0.5336 0.7514 0.5070 0.8920 0.7514 0.8920 0.7514 0.7514 0.8920 0.5377 0.5377 0.5070 0.5336 0.5287 0.5377 0.7514 0.7514 0.7514 0.7514 0.5336 0.5287 0.7514 0.5287 0.5377 0.7514 0.8920 0.5287 0.5287 0.5287 0.5287 0.5377 0.8920 0.8920 0.7514 0.5336 0.7514 0.7514 0.8920 0.5287 0.7514 0.8920 0.7514 0.5336 0.5336 0.5287 0.5336 0.5336 0.5377 0.7514 0.8920 0.5336 0.5377 0.5377 0.5287 0.7514 0.5336 0.5377 0.5070 0.5377 0.5377 0.8920 0.8920 0.8920 0.5287 0.5336 0.7514 0.5336 0.7514 0.5377 0.7514 0.5287 0.7514 0.5287 0.7514 0.5287 0.5287 0.5377 0.7514 0.5070 0.5287 0.5070 0.7514 0.7514 0.5336 0.5377 0.5287 0.8920 0.8920 0.5336 0.5287 0.5287 0.5377 0.5287 0.8920 0.5070 0.5070 0.5287 0.8920 0.5070 0.5287 0.5070 0.5287 0.5377 0.5287 0.5070 0.7514 0.5287 0.5070 0.5070 0.5336 0.5336 0.5336 0.7514 0.5287 0.8920 0.5377 0.8920 0.8920 0.5377 0.5336 0.5336 0.5336 0.8920 0.5070 0.5377 0.5287 0.5070 0.5070 0.7514 0.5287 0.7514 0.5377 0.8920 0.5377 0.5377 0.5377 0.8920 0.7514 0.5336 0.7514 0.5070 0.5070 0.5336 0.8920 0.5336 0.7514 0.5336 0.5336 0.5070 0.7514 0.5336 0.7514 0.7514 0.8920 0.5070 0.5377 0.5287 0.5287 0.5336 0.5336 0.5287 0.5336 0.5287 0.5287 0.5336 0.8920 0.7514 0.8920 0.5336 0.5336 0.7514 0.5336 0.5377 0.8920 0.7514 0.5287 0.5287 0.7514 0.5377 0.5377 0.5070 0.8920 0.5287 0.7514 0.5070 0.5070 0.7514 0.8920 0.7514 0.5070 0.5070 0.5070 0.7514 0.7514 0.5377 0.7514 0.5287 0.5070 0.5377 0.7514 0.7514 0.5377 0.5287 0.5070 0.8920 0.5287 0.7514 0.5336 0.7514 0.5377 0.5287 0.5070 0.8920 0.5070 0.5070 0.8920 0.5070 0.5377 0.5336 0.5377 0.5287 0.5070 0.5377 0.5070 0.7514 0.5070 0.5287 0.5287 0.8920 0.5070 0.8920 0.5070 0.5377 0.5287 0.7514 0.5287 0.5287 0.5377 0.5287 0.5070 0.5377 0.5070 0.5377 0.8920 0.5377 0.5287 0.5377 0.8920 0.8920 0.8920 0.5377 0.5070 0.7514 0.5287 0.7514 0.7514 0.7514 0.5070 0.5287 0.5070 0.5336 0.5377 0.7514 0.5070 0.7514 0.5336 0.5070 0.5070 0.7514 0.7514 0.5070 0.5287 0.5336 0.7514 0.5336 0.5377 0.5336 0.5070 0.5070 0.5070 0.5336 0.7514 0.5287 0.8920 0.8920 0.5377 0.5336 0.5336 0.5377 0.7514 0.7514 0.5377 0.5377 0.5377 0.5070 0.5336 0.7514 0.5287 0.5287 0.5070 0.5070 0.5070 0.5070 0.5070 0.8920 0.7514 0.5070 0.5070 0.5336 0.5336 0.8920 0.5070 0.5070 0.7514 0.5287 0.5336 0.7514 0.5070 0.5377 0.8920 0.5336 0.8920 0.5070 0.7514 0.5070 0.5336 0.7514 0.8920 0.8920 0.7514 0.8920 0.5287 0.5070 0.8920 0.5070 0.5377 0.5070 0.5070 0.7514 0.7514 0.5287 0.5070 0.5377 0.8920 0.5336 0.5377 0.7514 0.5070 0.8920 0.5377 0.5336 0.5377 0.5287 0.5287 0.5336 0.5377 0.5287 0.7514 0.5377 0.7514 0.5070 0.5287 0.7514 0.5336 0.5336 0.7514 0.5336 0.5287 0.5336 0.5287 0.7514 0.5070 0.5070 0.7514 0.7514 0.8920 0.5070 0.7514 0.5070 0.5287 0.5377 0.5070 0.7514 0.5287 0.7514 0.7514 0.5070 0.5070 0.5377 0.5336 0.5070 0.5070 0.8920 0.5336 0.5336 0.5377 0.5336 0.5336 0.8920 0.5336 0.5336 0.5287 0.7514 0.7514 0.5070 0.5336 0.5287 0.5070 0.5377 0.7514 0.7514 0.5336 0.7514 0.5377 0.8920 0.5287 0.7514 0.5287 0.7514 0.5336 0.5287 0.5070 0.7514 0.7514 0.7514 0.5070 0.5377 0.5377 0.5377 0.5336 0.5070 0.5377 0.5377 0.5377 0.5377 0.5377 0.8920 0.8920 0.5336 0.8920 0.8920 0.5287 0.5336 0.8920 0.8920 0.5377 0.8920 0.7514 0.5377 0.5070 0.5287 0.8920 0.8920 0.5336 0.5377 0.7514 0.5336 0.5336 0.5287 0.5336 0.5377 0.5070 0.5287 0.5070 0.5377 0.7514 0.5377 0.5070 0.5377 0.5377 0.7514 0.5070 0.7514 0.5070 0.8920 0.5070 0.5287 0.5287 0.5336 0.8920 0.8920 0.7514 0.5377 0.5070 0.5377 0.5287 0.5336 0.5377 0.5336 0.5287 0.5336 0.8920 0.5070 0.5377 0.7514 0.5287 0.5377 0.5377 0.8920 0.5287 0.5336 0.7514 0.5377 0.7514 0.5070 0.5287 0.5377 0.5336 0.8920 0.7514 0.5070 0.5377 0.5336 0.8920 0.5070 0.5377 0.7514 0.5070 0.5070 0.5336 0.8920 0.8920 0.7514 0.5287 0.5336 0.8920 0.8920 0.8920 0.5287 0.5070 0.5377 0.8920 0.5377 0.5377 0.5287 0.8920 0.7514 0.5336 0.7514 0.7514 0.7514 0.5070 0.5287 0.5377 0.5287 0.5336 0.8920 0.5287 0.5287 0.5070 0.5377 0.5336 0.5336 0.5070 0.8920 0.5336 0.7514 0.7514 0.7514 0.5070 0.5287 0.7514 0.5336 0.5377 0.8920 0.5377 0.5377 0.7514 0.5336 0.5287 0.5377 0.5287 0.7514 0.5287 0.5336 0.5377 0.5377 0.5377 0.5287 0.7514 0.5336 0.7514 0.7514 0.7514 0.5336 0.5377 0.5377 0.5336 0.8920 0.5377 0.5070 0.7514 0.5336 0.5377 0.5336 0.5287 0.7514 0.7514 0.7514 0.8920 0.5336 0.5336 0.5336 0.5377 0.5070 0.5336 0.5070 0.5336 0.5377 0.5377 0.5070 0.5377 0.5070 0.5336 0.5336 0.5336 0.5377 0.5070 0.5336 0.5070 0.8920 0.7514 0.7514 0.7514 0.5377 0.8920 0.5336 0.7514 0.5287 0.5336 0.5070 0.5336 0.5287 0.7514 0.8920 0.5287 0.5287 0.8920 0.5070 0.5336 0.5287 0.7514 0.5377 0.5287 0.5377 0.5336 0.5377 0.8920 0.8920 0.5070 0.5287 0.5070 0.7514 0.5287 0.5070 0.5070 0.5070 0.5377 0.5070 0.5287 0.7514 0.5287 0.8920 0.5377 0.5070 0.5377 0.5287 0.8920 0.5287 0.5070 0.8920 0.5070 0.5287 0.5336 0.7514 0.5377 0.5336 0.5287 0.5377 0.5287 0.5377 0.5287 0.5377 0.5336 0.7514 0.7514 0.5377 0.5377 0.5336 0.5070 0.5070 0.5287 0.5070 0.5070 0.7514 0.8920 0.5287 0.5287 0.5377 0.7514 0.5336 0.8920 0.8920 0.5070 0.5070 0.5336 0.8920 0.5287 0.5070 0.8920 0.5377 0.8920 0.5336 0.8920 0.5070 0.5287 0.5377 0.5336 0.8920 0.5336 0.5070 0.5287 0.5287 0.5336 0.5287 0.8920 0.5287 0.5287 0.8920 0.5070 0.5336 0.5336 0.5336 0.5287 0.5070 0.5070 0.7514 0.5287 0.5287 0.5287 0.5377 0.5377 0.5336 0.5070 0.5287 0.5070 0.5377 0.7514 0.5377 0.7514 0.5336 0.5287 0.7514 0.5287 0.5287 0.5377 0.5070 0.5070 0.8920 0.5336 0.5287 0.7514 0.8920 0.5377 0.5377 0.5377 0.5287 0.5287 0.5070 0.5287 0.5336 0.5336 0.7514 0.5336 0.5070 0.5336 0.8920 0.5336 0.5336 0.5287 0.5377 0.5287 0.5377 0.5336 0.7514 0.5070 0.5336 0.5336 0.8920 0.8920 0.7514 0.5287 0.5287 0.5070 0.5377 0.5287 0.8920 0.8920 0.5287 0.5336 0.7514 0.5070 0.7514 0.5377 0.5070 0.8920 0.8920 0.8920 0.7514 0.5377 0.5287 0.5377 0.5377 0.5336 0.5287 0.8920 0.5377 0.5070 0.8920 0.7514 0.5336 0.5287 0.5070 0.5377 0.7514 0.8920 0.8920 0.8920 0.5287 0.7514 0.8920 0.8920 0.5377 0.5377 0.5287 0.5336 0.5336 0.5070 0.5336 0.5336 0.5070 0.5070 0.5336 0.5336 0.5377 0.5336 0.5377 0.5287 0.7514 0.7514 0.5070 0.5336 0.8920 0.5336 0.7514 0.5287 0.5287 0.5287 0.5070 0.5287 0.8920 0.7514 0.8920 0.5070 0.5377 0.5336 0.5336 0.5377 0.5287 0.5070 0.5377 0.7514 0.8920 0.5336 0.5336 0.5070 0.5070 0.7514 0.7514 0.5287 0.5336 0.5336 0.5377 0.5336 0.8920 0.8920 0.7514 0.5287 0.5287 0.5287 0.7514 0.5336 0.5336 0.8920" HIT_INDICES="2039 2973 3832 6048 6424 7170 7682 10262 11703 13872 15014 15577 15792 15964 16120 16872 17139 18405 24567 25019 26143 27262 28267 28892 29266 29404 29576 29582 30654 31818 32524 39078 39917 52028" ES_PROFILE="-0.0344 -0.0502 -0.0646 0.5034 0.6619 0.7148 0.7514 0.7270 0.7175 0.6916 0.6817 0.6809 0.6858 0.6912 0.6968 0.6916 0.6944 0.6793 0.5777 0.5726 0.5554 0.5377 0.5214 0.5111 0.5049 0.5027 0.4998 0.4997 0.4816 0.4619 0.4500 0.3392 0.3251 0.1202" RANK_AT_ES="7682.0000" RANK_SCORE_AT_ES="6.6988"/>
  <DTG RANKED_LIST="fpkm.rnk" TEMPLATE="sample.cls" GENESET="gene_sets.gmt#SCAFFOLD_PROTEIN_BINDING(GO:0097110)" ES="0.7600" NES="1.2128" NP="0.1410" FDR="0.3935" FWER="0.8280" RND_ES="0.8924 0.5007 0.5007 0.5669 0.5669 0.7600 0.5669 0.7600 0.5685 0.7600 0.8924 0.7600 0.7600 0.7600 0.5669 0.5685 0.5007 0.5007 0.5007 0.5039 0.5039 0.5007 0.7600 0.5007 0.5039 0.7600 0.7600 0.5039 0.5669 0.7600 0.5685 0.5669 0.8924 0.7600 0.8924 0.5039 0.7600 0.5669 0.5039 0.5039 0.5685 0.5685 0.5039 0.7600 0.5685 0.7600 0.5039 0.5007 0.7600 0.5685 0.7600 0.8924 0.5669 0.5039 0.5007 0.7600 0.7600 0.5039 0.5007 0.5669 0.5669 0.7600 0.5039 0.8924 0.5039 0.5669 0.8924 0.5007 0.5685 0.8924 0.5039 0.5669 0.5685 0.7600 0.7600 0.5007 0.8924 0.8924 0.5669 0.5669 0.5685 0.7600 0.5007 0.5007 0.5039 0.8924 0.5039 0.5039 0.5039 0.5685 0.8924 0.5669 0.8924 0.5669 0.5685 0.7600 0.5039 0.5007 0.8924 0.5685 0.5685 0.7600 0.5007 0.8924 0.5669 0.8924 0.5685 0.7600 0.5007 0.8924 0.7600 0.8924 0.7600 0.7600 0.8924 0.5669 0.5669 0.5007 0.5685 0.5039 0.5669 0.7600 0.7600 0.7600 0.7600 0.5685 0.5039 0.7600 0.5039 0.5669 0.7600 0.8924 0.5039 0.5039 0.5039 0.5039 0.5669 0.8924 0.8924 0.7600 0.5685 0.7600 0.7600 0.8924 0.5039 0.7600 0.8924 0.7600 0.5685 0.5685 0.5039 0.5685 0.5685 0.5669 0.7600 0.8924 0.5685 0.5669 0.5669 0.5039 0.7600 0.5685 0.5669 0.5007 0.5669 0.5669 0.8924 0.8924 0.8924 0.5039 0.5685 0.7600 0.5685 0.7600 0.5669 0.7600 0.5039 0.7600 0.5039 0.7600 0.5039 0.5039 0.5669 0.7600 0.5007 0.5039 0.5007 0.7600 0.7600 0.5685 0.5669 0.5039 0.8924 0.8924 0.5685 0.5039 0.5039 0.5669 0.5039 0.8924 0.5007 0.5007 0.5039 0.8924 0.5007 0.5039 0.5007 0.5039 0.5669 0.5039 0.5007 0.7600 0.5039 0.5007 0.5007 0.5685 0.5685 0.5685 0.7600 0.5039 0.8924 0.5669 0.8924 0.8924 0.5669 0.5685 0.5685 0.5685 0.8924 0.5007 0.5669 0.5039 0.5007 0.5007 0.7600 0.5039 0.7600 0.5669 0.8924 0.5669 0.5669 0.5669 0.8924 0.7600 0.5685 0.7600 0.5007 0.5007 0.5685 0.8924 0.5685 0.7600 0.5685 0.5685 0.5007 0.7600 0.5685 0.7600 0.7600 0.8924 0.5007 0.5669 0.5039 0.5039 0.5685 0.5685 0.5039 0.5685 0.5039 0.5039 0.5685 0.8924 0.7600 0.8924 0.5685 0.5685 0.7600 0.5685 0.5669 0.8924 0.7600 0.5039 0.5039 0.7600 0.5669 0.5669 0.5007 0.8924 0.5039 0.7600 0.5007 0.5007 0.7600 0.8924 0.7600 0.5007 0.5007 0.5007 0.7600 0.7600 0.5669 0.7600 0.5039 0.5007 0.5669 0.7600 0.7600 0.5669 0.5039 0.5007 0.8924 0.5039 0.7600 0.5685 0.7600 0.5669 0.5039 0.5007 0.8924 0.5007 0.5007 0.8924 0.5007 0.5669 0.5685 0.5669 0.5039 0.5007 0.5669 0.5007 0.7600 0.5007 0.5039 0.5039 0.8924 0.5007 0.8924 0.5007 0.5669 0.5039 0.7600 0.5039 0.5039 0.5669 0.5039 0.5007 0.5669 0.5007 0.5669 0.8924 0.5669 0.5039 0.5669 0.8924 0.8924 0.8924 0.5669 0.5007 0.7600 0.5039 0.7600 0.7600 0.7600 0.5007 0.5039 0.5007 0.5685 0.5669 0.7600 0.5007 0.7600 0.5685 0.5007 0.5007 0.7600 0.7600 0.5007 0.5039 0.5685 0.7600 0.5685 0.5669 0.5685 0.5007 0.5007 0.5007 0.5685 0.7600 0.5039 0.8924 0.8924 0.5669 0.5685 0.5685 0.5669 0.7600 0.7600 0.5669 0.5669 0.5669 0.5007 0.5685 0.7600 0.5039 0.5039 0.5007 0.5007 0.5007 0.5007 0.5007 0.8924 0.7600 0.5007 0.5007 0.5685 0.5685 0.8924 0.5007 0.5007 0.7600 0.5039 0.5685 0.7600 0.5007 0.5669 0.8924 0.5685 0.8924 0.5007 0.7600 0.5007 0.5685 0.7600 0.8924 0.8924 0.7600 0.8924 0.5039 0.5007 0.8924 0.5007 0.5669 0.5007 0.5007 0.7600 0.7600 0.5039 0.5007 0.5669 0.8924 0.5685 0.5669 0.7600 0.5007 0.8924 0.5669 0.5685 0.5669 0.5039 0.5039 0.5685 0.5669 0.5039 0.7600 0.5669 0.7600 0.5007 0.5039 0.7600 0.5685 0.5685 0.7600 0.5685 0.5039 0.5685 0.5039 0.7600 0.5007 0.5007 0.7600 0.7600 0.8924 0.5007 0.7600 0.5007 0.5039 0.5669 0.5007 0.7600 0.5039 0.7600 0.7600 0.5007 0.5007 0.5669 0.5685 0.5007 0.5007 0.8924 0.5685 0.5685 0.5669 0.5685 0.5685 0.8924 0.5685 0.5685 0.5039 0.7600 0.7600 0.5007 0.5685 0.5039 0.5007 0.5669 0.7600 0.7600 0.5685 0.7600 0.5669 0.8924 0.5039 0.7600 0.5039 0.7600 0.5685 0.5039 0.5007 0.7600 0.7600 0.7600 0.5007 0.5669 0.5669 0.5669 0.5685 0.5007 0.5669 0.5669 0.5669 0.5669 0.5669 0.8924 0.8924 0.5685 0.8924 0.8924 0.5039 0.5685 0.8924 0.8924 0.5669 0.8924 0.7600 0.5669 0.5007 0.5039 0.8924 0.8924 0.5685 0.5669 0.7600 0.5685 0.5685 0.5039 0.5685 0.5669 0.5007 0.5039 0.5007 0.5669 0.7600 0.5669 0.5007 0.5669 0.5669 0.7600 0.5007 0.7600 0.5007 0.8924 0.5007 0.5039 0.5039 0.5685 0.8924 0.8924 0.7600 0.5669 0.5007 0.5669 0.5039 0.5685 0.5669 0.5685 0.5039 0.5685 0.8924 0.5007 0.5669 0.7600 0.5039 0.5669 0.5669 0.8924 0.5039 0.5685 0.7600 0.5669 0.7600 0.5007 0.5039 0.5669 0.5685 0.8924 0.7600 0.5007 0.5669 0.5685 0.8924 0.5007 0.5669 0.7600 0.5007 0.5007 0.5685 0.8924 0.8924 0.7600 0.5039 0.5685 0.8924 0.8924 0.8924 0.5039 0.5007 0.5669 0.8924 0.5669 0.5669 0.5039 0.8924 0.7600 0.5685 0.7600 0.7600 0.7600 0.5007 0.5039 0.5669 0.5039 0.5685 0.8924 0.5039 0.5039 0.5007 0.5669 0.5685 0.5685 0.5007 0.8924 0.5685 0.7600 0.7600 0.7600 0.5007 0.5039 0.7600 0.5685 0.5669 0.8924 0.5669 0.5669 0.7600 0.5685 0.5039 0.5669 0.5039 0.7600 0.5039 0.5685 0.5669 0.5669 0.5669 0.5039 0.7600 0.5685 0.7600 0.7600 0.7600 0.5685 0.5669 0.5669 0.5685 0.8924 0.5669 0.5007 0.7600 0.5685 0.5669 0.5685 0.5039 0.7600 0.7600 0.7600 0.8924 0.5685 0.5685 0.5685 0.5669 0.5007 0.5685 0.5007 0.5685 0.5669 0.5669 0.5007 0.5669 0.5007 0.5685 0.5685 0.5685 0.5669 0.5007 0.5685 0.5007 0.8924 0.7600 0.7600 0.7600 0.5669 0.8924 0.5685 0.7600 0.5039 0.5685 0.5007 0.5685 0.5039 0.7600 0.8924 0.5039 0.5039 0.8924 0.5007 0.5685 0.5039 0.7600 0.5669 0.5039 0.5669 0.5685 0.5669 0.8924 0.8924 0.5007 0.5039 0.5007 0.7600 0.5039 0.5007 0.5007 0.5007 0.5669 0.5007 0.5039 0.7600 0.5039 0.8924 0.5669 0.5007 0.5669 0.5039 0.8924 0.5039 0.5007 0.8924 0.5007 0.5039 0.5685 0.7600 0.5669 0.5685 0.5039 0.5669 0.5039 0.5669 0.5039 0.5669 0.5685 0.7600 0.7600 0.5669 0.5669 0.5685 0.5007 0.5007 0.5039 0.5007 0.5007 0.7600 0.8924 0.5039 0.5039 0.5669 0.7600 0.5685 0.8924 0.8924 0.5007 0.5007 0.5685 0.8924 0.5039 0.5007 0.8924 0.5669 0.8924 0.5685 0.8924 0.5007 0.5039 0.5669 0.5685 0.8924 0.5685 0.5007 0.5039 0.5039 0.5685 0.5039 0.8924 0.5039 0.5039 0.8924 0.5007 0.5685 0.5685 0.5685 0.5039 0.5007 0.5007 0.7600 0.5039 0.5039 0.5039 0.5669 0.5669 0.5685 0.5007 0.5039 0.5007 0.5669 0.7600 0.5669 0.7600 0.5685 0.5039 0.7600 0.5039 0.5039 0.5669 0.5007 0.5007 0.8924 0.5685 0.5039 0.7600 0.8924 0.5669 0.5669 0.5669 0.5039 0.5039 0.5007 0.5039 0.5685 0.5685 0.7600 0.5685 0.5007 0.5685 0.8924 0.5685 0.5685 0.5039 0.5669 0.5039 0.5669 0.5685 0.7600 0.5007 0.5685 0.5685 0.8924 0.8924 0.7600 0.5039 0.5039 0.5007 0.5669 0.5039 0.8924 0.8924 0.5039 0.5685 0.7600 0.5007 0.7600 0.5669 0.5007 0.8924 0.8924 0.8924 0.7600 0.5669 0.5039 0.5669 0.5669 0.5685 0.5039 0.8924 0.5669 0.5007 0.8924 0.7600 0.5685 0.5039 0.5007 0.5669 0.7600 0.8924 0.8924 0.8924 0.5039 0.7600 0.8924 0.8924 0.5669 0.5669 0.5039 0.5685 0.5685 0.5007 0.5685 0.5685 0.5007 0.5007 0.5685 0.5685 0.5669 0.5685 0.5669 0.5039 0.7600 0.7600 0.5007 0.5685 0.8924 0.5685 0.7600 0.5039 0.5039 0.5039 0.5007 0.5039 0.8924 0.7600 0.8924 0.5007 0.5669 0.5685 0.5685 0.5669 0.5039 0.5007 0.5669 0.7600 0.8924 0.5685 0.5685 0.5007 0.5007 0.7600 0.7600 0.5039 0.5685 0.5685 0.5669 0.5685 0.8924 0.8924 0.7600 0.5039 0.5039 0.5039 0.7600 0.5685 0.5685 0.8924" HIT_INDICES="546 3230 5955 5959 6314 7102 7212 7373 7962 8363 10245 10309 10556 10887 11516 11758 11760 12056 12455 12557 13269 13471 13724 15941 16064 16147 16789 18009 18340 18664 18674 18873 20365 20668 21488 21525 21920 22444 23479 23507 24546 25118 25689 25911 26388 27033 28768 28788 28995 29515 29685 30254 32212 35513 38317 41647 48040 56299 58448" ES_PROFILE="-0.0092 -0.0546 0.2789 0.6452 0.7098 0.7193 0.7380 0.7533 0.7561 0.7600 0.7345 0.7396 0.7413 0.7413 0.7356 0.7364 0.7411 0.7407 0.7382 0.7407 0.7325 0.7328 0.7321 0.6973 0.6980 0.6993 0.6909 0.6724 0.6689 0.6654 0.6672 0.6658 0.6422 0.6387 0.6263 0.6271 0.6217 0.6141 0.5977 0.5983 0.5816 0.5727 0.5638 0.5607 0.5532 0.5427 0.5135 0.5133 0.5099 0.5011 0.4982 0.4886 0.4555 0.3997 0.3522 0.2959 0.1877 0.0480 0.0116" RANK_AT_ES="8363.0000" RANK_SCORE_AT_ES="4.8565"/>
  <DTG RANKED_LIST="fpkm.rnk" TEMPLATE="sample.cls" GENESET="gene_sets.gmt#CELLULAR_RESPONSE_TO_HYPOXIA(GO:0071456)" ES="0.7176" NES="1.2129" NP="0.1410" FDR="0.3936" FWER="0.8280" RND_ES="0.7334 0.5056 0.5056 0.5518 0.5518 0.7176 0.5518 0.7176 0.5512 0.7176 0.7334 0.7176 0.7176 0.7176 0.5518 0.5512 0.5056 0.5056 0.5056 0.5029 0.5029 0.5056 0.7176 0.5056 0.5029 0.7176 0.7176 0.5029 0.5518 0.7176 0.5512 0.5518 0.7334 0.7176 0.7334 0.5029 0.7176 0.5518 0.5029 0.5029 0.5512 0.5512 0.5029 0.7176 0.5512 0.7176 0.5029 0.5056 0.7176 0.5512 0.7176 0.7334 0.5518 0.5029 0.5056 0.7176 0.7176 0.5029 0.5056 0.5518 0.5518 0.7176 0.5029 0.7334 0.5029 0.5518 0.7334 0.5056 0.5512 0.7334 0.5029 0.5518 0.5512 0.7176 0.7176 0.5056 0.7334 0.7334 0.5518 0.5518 0.5512 0.7176 0.5056 0.5056 0.5029 0.7334 0.5029 0.5029 0.5029 0.5512 0.7334 0.5518 0.7334 0.5518 0.5512 0.7176 0.5029 0.5056 0.7334 0.5512 0.5512 0.7176 0.5056 0.7334 0.5518 0.7334 0.5512 0.7176 0.5056 0.7334 0.7176 0.7334 0.7176 0.7176 0.7334 0.5518 0.5518 0.5056 0.5512 0.5029 0.5518 0.7176 0.7176 0.7176 0.7176 0.5512 0.5029 0.7176 0.5029 0.5518 0.7176 0.7334 0.5029 0.5029 0.5029 0.5029 0.5518 0.7334 0.7334 0.7176 0.5512 0.7176 0.7176 0.7334 0.5029 0.7176 0.7334 0.7176 0.5512 0.5512 0.5029 0.5512 0.5512 0.5518 0.7176 0.7334 0.5512 0.5518 0.5518 0.5029 0.7176 0.5512 0.5518 0.5056 0.5518 0.5518 0.7334 0.7334 0.7334 0.5029 0.5512 0.7176 0.5512 0.7176 0.5518 0.7176 0.5029 0.7176 0.5029 0.7176 0.5029 0.5029 0.5518 0.7176 0.5056 0.5029 0.5056 0.7176 0.7176 0.5512 0.5518 0.5029 0.7334 0.7334 0.5512 0.5029 0.5029 0.5518 0.5029 0.7334 0.5056 0.5056 0.5029 0.7334 0.5056 0.5029 0.5056 0.5029 0.5518 0.5029 0.5056 0.7176 0.5029 0.5056 0.5056 0.5512 0.5512 0.5512 0.7176 0.5029 0.7334 0.5518 0.7334 0.7334 0.5518 0.5512 0.5512 0.5512 0.7334 0.5056 0.5518 0.5029 0.5056 0.5056 0.7176 0.5029 0.7176 0.5518 0.7334 0.5518 0.5518 0.5518 0.7334 0.7176 0.5512 0.7176 0.5056 0.5056 0.5512 0.7334 0.5512 0.7176 0.5512 0.5512 0.5056 0.7176 0.5512 0.7176 0.7176 0.7334 0.5056 0.5518 0.5029 0.5029 0.5512 0.5512 0.5029 0.5512 0.5029 0.5029 0.5512 0.7334 0.7176 0.7334 0.5512 0.5512 0.7176 0.5512 0.5518 0.7334 0.7176 0.5029 0.5029 0.7176 0.5518 0.5518 0.5056 0.7334 0.5029 0.7176 0.5056 0.5056 0.7176 0.7334 0.7176 0.5056 0.5056 0.5056 0.7176 0.7176 0.5518 0.7176 0.5029 0.5056 0.5518 0.7176 0.7176 0.5518 0.5029 0.5056 0.7334 0.5029 0.7176 0.5512 0.7176 0.5518 0.5029 0.5056 0.7334 0.5056 0.5056 0.7334 0.5056 0.5518 0.5512 0.5518 0.5029 0.5056 0.5518 0.5056 0.7176 0.5056 0.5029 0.5029 0.7334 0.5056 0.7334 0.5056 0.5518 0.5029 0.7176 0.5029 0.5029 0.5518 0.5029 0.5056 0.5518 0.5056 0.5518 0.7334 0.5518 0.5029 0.5518 0.7334 0.7334 0.7334 0.5518 0.5056 0.7176 0.5029 0.7176 0.7176 0.7176 0.5056 0.5029 0.5056 0.5512 0.5518 0.7176 0.5056 0.7176 0.5512 0.5056 0.5056 0.7176 0.7176 0.5056 0.5029 0.5512 0.7176 0.5512 0.5518 0.5512 0.5056 0.5056 0.5056 0.5512 0.7176 0.5029 0.7334 0.7334 0.5518 0.5512 0.5512 0.5518 0.7176 0.7176 0.5518 0.5518 0.5518 0.5056 0.5512 0.7176 0.5029 0.5029 0.5056 0.5056 0.5056 0.5056 0.5056 0.7334 0.7176 0.5056 0.5056 0.5512 0.5512 0.7334 0.5056 0.5056 0.7176 0.5029 0.5512 0.7176 0.5056 0.5518 0.7334 0.5512 0.7334 0.5056 0.7176 0.5056 0.5512 0.7176 0.7334 0.7334 0.7176 0.7334 0.5029 0.5056 0.7334 0.5056 0.5518 0.5056 0.5056 0.7176 0.7176 0.5029 0.5056 0.5518 0.7334 0.5512 0.5518 0.7176 0.5056 0.7334 0.5518 0.5512 0.5518 0.5029 0.5029 0.5512 0.5518 0.5029 0.7176 0.5518 0.7176 0.5056 0.5029 0.7176 0.5512 0.5512 0.7176 0.5512 0.5029 0.5512 0.5029 0.7176 0.5056 0.5056 0.7176 0.7176 0.7334 0.5056 0.7176 0.5056 0.5029 0.5518 0.5056 0.7176 0.5029 0.7176 0.7176 0.5056 0.5056 0.5518 0.5512 0.5056 0.5056 0.7334 0.5512 0.5512 0.5518 0.5512 0.5512 0.7334 0.5512 0.5512 0.5029 0.7176 0.7176 0.5056 0.5512 0.5029 0.5056 0.5518 0.7176 0.7176 0.5512 0.7176 0.5518 0.7334 0.5029 0.7176 0.5029 0.7176 0.5512 0.5029 0.5056 0.7176 0.7176 0.7176 0.5056 0.5518 0.5518 0.5518 0.5512 0.5056 0.5518 0.5518 0.5518 0.5518 0.5518 0.7334 0.7334 0.5512 0.7334 0.7334 0.5029 0.5512 0.7334 0.7334 0.5518 0.7334 0.7176 0.5518 0.5056 0.5029 0.7334 0.7334 0.5512 0.5518 0.7176 0.5512 0.5512 0.5029 0.5512 0.5518 0.5056 0.5029 0.5056 0.5518 0.7176 0.5518 0.5056 0.5518 0.5518 0.7176 0.5056 0.7176 0.5056 0.7334 0.5056 0.5029 0.5029 0.5512 0.7334 0.7334 0.7176 0.5518 0.5056 0.5518 0.5029 0.5512 0.5518 0.5512 0.5029 0.5512 0.7334 0.5056 0.5518 0.7176 0.5029 0.5518 0.5518 0.7334 0.5029 0.5512 0.7176 0.5518 0.7176 0.5056 0.5029 0.5518 0.5512 0.7334 0.7176 0.5056 0.5518 0.5512 0.7334 0.5056 0.5518 0.7176 0.5056 0.5056 0.5512 0.7334 0.7334 0.7176 0.5029 0.5512 0.7334 0.7334 0.7334 0.5029 0.5056 0.5518 0.7334 0.5518 0.5518 0.5029 0.7334 0.7176 0.5512 0.7176 0.7176 0.7176 0.5056 0.5029 0.5518 0.5029 0.5512 0.7334 0.5029 0.5029 0.5056 0.5518 0.5512 0.5512 0.5056 0.7334 0.5512 0.7176 0.7176 0.7176 0.5056 0.5029 0.7176 0.5512 0.5518 0.7334 0.5518 0.5518 0.7176 0.5512 0.5029 0.5518 0.5029 0.7176 0.5029 0.5512 0.5518 0.5518 0.5518 0.5029 0.7176 0.5512 0.7176 0.7176 0.7176 0.5512 0.5518 0.5518 0.5512 0.7334 0.5518 0.5056 0.7176 0.5512 0.5518 0.5512 0.5029 0.7176 0.7176 0.7176 0.7334 0.5512 0.5512 0.5512 0.5518 0.5056 0.5512 0.5056 0.5512 0.5518 0.5518 0.5056 0.5518 0.5056 0.5512 0.5512 0.5512 0.5518 0.5056 0.5512 0.5056 0.7334 0.7176 0.7176 0.7176 0.5518 0.7334 0.5512 0.7176 0.5029 0.5512 0.5056 0.5512 0.5029 0.7176 0.7334 0.5029 0.5029 0.7334 0.5056 0.5512 0.5029 0.7176 0.5518 0.5029 0.5518 0.5512 0.5518 0.7334 0.7334 0.5056 0.5029 0.5056 0.7176 0.5029 0.5056 0.5056 0.5056 0.5518 0.5056 0.5029 0.7176 0.5029 0.7334 0.5518 0.5056 0.5518 0.5029 0.7334 0.5029 0.5056 0.7334 0.5056 0.5029 0.5512 0.7176 0.5518 0.5512 0.5029 0.5518 0.5029 0.5518 0.5029 0.5518 0.5512 0.7176 0.7176 0.5518 0.5518 0.5512 0.5056 0.5056 0.5029 0.5056 0.5056 0.7176 0.7334 0.5029 0.5029 0.5518 0.7176 0.5512 0.7334 0.7334 0.5056 0.5056 0.5512 0.7334 0.5029 0.5056 0.7334 0.5518 0.7334 0.5512 0.7334 0.5056 0.5029 0.5518 0.5512 0.7334 0.5512 0.5056 0.5029 0.5029 0.5512 0.5029 0.7334 0.5029 0.5029 0.7334 0.5056 0.5512 0.5512 0.5512 0.5029 0.5056 0.5056 0.7176 0.5029 0.5029 0.5029 0.5518 0.5518 0.5512 0.5056 0.5029 0.5056 0.5518 0.7176 0.5518 0.7176 0.5512 0.5029 0.7176 0.5029 0.5029 0.5518 0.5056 0.5056 0.7334 0.5512 0.5029 0.7176 0.7334 0.5518 0.5518 0.5518 0.5029 0.5029 0.5056 0.5029 0.5512 0.5512 0.7176 0.5512 0.5056 0.5512 0.7334 0.5512 0.5512 0.5029 0.5518 0.5029 0.5518 0.5512 0.7176 0.5056 0.5512 0.5512 0.7334 0.7334 0.7176 0.5029 0.5029 0.5056 0.5518 0.5029 0.7334 0.7334 0.5029 0.5512 0.7176 0.5056 0.7176 0.5518 0.5056 0.7334 0.7334 0.7334 0.7176 0.5518 0.5029 0.5518 0.5518 0.5512 0.5029 0.7334 0.5518 0.5056 0.7334 0.7176 0.5512 0.5029 0.5056 0.5518 0.7176 0.7334 0.7334 0.7334 0.5029 0.7176 0.7334 0.7334 0.5518 0.5518 0.5029 0.5512 0.5512 0.5056 0.5512 0.5512 0.5056 0.5056 0.5512 0.5512 0.5518 0.5512 0.5518 0.5029 0.7176 0.7176 0.5056 0.5512 0.7334 0.5512 0.7176 0.5029 0.5029 0.5029 0.5056 0.5029 0.7334 0.7176 0.7334 0.5056 0.5518 0.5512 0.5512 0.5518 0.5029 0.5056 0.5518 0.7176 0.7334 0.5512 0.5512 0.5056 0.5056 0.7176 0.7176 0.5029 0.5512 0.5512 0.5518 0.5512 0.7334 0.7334 0.7176 0.5029 0.5029 0.5029 0.7176 0.5512 0.5512 0.7334" HIT_INDICES="1052 1984 3031 3231 5904 5977 6027 6048 6115 6198 6240 6374 6424 6507 7101 7414 7640 7727 8668 8755 8905 9016 9361 9925 10195 10262 10294 11143 11299 11588 11771 11928 11941 11995 12090 12125 12189 12200 12241 12370 12431 12444 12513 12659 13078 13298 13315 13344 13760 14189 14274 14290 14738 14793 14846 14891 15080 15122 15381 15400 15406 15563 15903 15916 15941 16355 16440 16497 16524 16622 16700 16715 16723 16724 16931 16964 17049 17051 17073 17343 17501 17581 17817 17891 18036 18343 18555 18619 18790 18880 19286 19337 19572 19603 19716 19783 19834 19844 19867 20050 20175 20248 20562 20597 20696 20713 20759 20893 20895 21403 21423 21594 21697 21873 22035 22237 22240 22369 22372 22540 22715 22919 22953 22974 23234 23468 23479 23637 23704 23797 23804 23933 23953 23991 23999 24039 24141 24261 24328 24447 24505 24639 24845 25048 25049 25323 25513 25582 25741 25832 25944 26040 26052 26149 26202 26569 26653 26817 27154 27310 27346 27527 27630 27751 27789 28049 28154 28322 28343 28400 28405 28407 28599 29022 29102 29245 29355 29404 29432 29529 30507 31310 31448 31673 31905 32133 32263 32616 33575 35826 37061 37991 39214 41364 45787 51193 52356 53252 53467 54479 56465 57244" ES_PROFILE="-0.0178 -0.0336 -0.0514 -0.0547 0.1940 0.3302 0.4242 0.5077 0.5672 0.6087 0.6458 0.6686 0.6906 0.7087 0.7083 0.7104 0.7129 0.7176 0.7057 0.7082 0.7094 0.7112 0.7087 0.7020 0.7001 0.7017 0.7038 0.6916 0.6912 0.6884 0.6873 0.6867 0.6884 0.6895 0.6898 0.6911 0.6919 0.6937 0.6949 0.6945 0.6953 0.6969 0.6976 0.6969 0.6914 0.6893 0.6907 0.6918 0.6862 0.6804 0.6804 0.6816 0.6754 0.6758 0.6762 0.6768 0.6749 0.6755 0.6723 0.6733 0.6744 0.6730 0.6684 0.6694 0.6701 0.6642 0.6639 0.6640 0.6647 0.6641 0.6639 0.6647 0.6656 0.6667 0.6643 0.6647 0.6643 0.6654 0.6660 0.6624 0.6608 0.6604 0.6573 0.6570 0.6555 0.6511 0.6484 0.6482 0.6461 0.6454 0.6394 0.6393 0.6361 0.6363 0.6352 0.6348 0.6347 0.6353 0.6356 0.6333 0.6319 0.6314 0.6267 0.6268 0.6259 0.6263 0.6262 0.6246 0.6252 0.6172 0.6175 0.6152 0.6140 0.6116 0.6095 0.6066 0.6071 0.6055 0.6060 0.6037 0.6012 0.5983 0.5982 0.5983 0.5944 0.5909 0.5912 0.5890 0.5883 0.5871 0.5875 0.5857 0.5858 0.5856 0.5859 0.5856 0.5843 0.5827 0.5820 0.5803 0.5797 0.5779 0.5747 0.5716 0.5720 0.5677 0.5648 0.5639 0.5615 0.5603 0.5587 0.5573 0.5574 0.5560 0.5554 0.5494 0.5482 0.5457 0.5401 0.5377 0.5372 0.5343 0.5327 0.5308 0.5303 0.5261 0.5244 0.5216 0.5214 0.5205 0.5205 0.5206 0.5174 0.5103 0.5090 0.5066 0.5047 0.5039 0.5035 0.5019 0.4853 0.4717 0.4693 0.4655 0.4616 0.4578 0.4556 0.4496 0.4334 0.3952 0.3743 0.3585 0.3378 0.3013 0.2263 0.1346 0.1149 0.0997 0.0961 0.0790 0.0453 0.0321" RANK_AT_ES="7727.0000" RANK_SCORE_AT_ES="6.5084"/>
  <DTG RANKED_LIST="fpkm.rnk" TEMPLATE="sample.cls" GENESET="gene_sets.gmt#ANION_TRANSMEMBRANE_TRANSPORTER_ACTIVITY(GO:0008509)" ES="0.7447" NES="1.2129" NP="0.1410" FDR="0.3937" FWER="0.8280" RND_ES="0.8917 0.5005 0.5005 0.5448 0.5448 0.7447 0.5448 0.7447 0.5388 0.7447 0.8917 0.7447 0.7447 0.7447 0.5448 0.5388 0.5005 0.5005 0.5005 0.4979 0.4979 0.5005 0.7447 0.5005 0.4979 0.7447 0.7447 0.4979 0.5448 0.7447 0.5388 0.5448 0.8917 0.7447 0.8917 0.4979 0.7447 0.5448 0.4979 0.4979 0.5388 0.5388 0.4979 0.7447 0.5388 0.7447 0.4979 0.5005 0.7447 0.5388 0.7447 0.8917 0.5448 0.4979 0.5005 0.7447 0.7447 0.4979 0.5005 0.5448 0.5448 0.7447 0.4979 0.8917 0.4979 0.5448 0.8917 0.5005 0.5388 0.8917 0.4979 0.5448 0.5388 0.7447 0.7447 0.5005 0.8917 0.8917 0.5448 0.5448 0.5388 0.7447 0.5005 0.5005 0.4979 0.8917 0.4979 0.4979 0.4979 0.5388 0.8917 0.5448 0.8917 0.5448 0.5388 0.7447 0.4979 0.5005 0.8917 0.5388 0.5388 0.7447 0.5005 0.8917 0.5448 0.8917 0.5388 0.7447 0.5005 0.8917 0.7447 0.8917 0.7447 0.7447 0.8917 0.5448 0.5448 0.5005 0.5388 0.4979 0.5448 0.7447 0.7447 0.7447 0.7447 0.5388 0.4979 0.7447 0.4979 0.5448 0.7447 0.8917 0.4979 0.4979 0.4979 0.4979 0.5448 0.8917 0.8917 0.7447 0.5388 0.7447 0.7447 0.8917 0.4979 0.7447 0.8917 0.7447 0.5388 0.5388 0.4979 0.5388 0.5388 0.5448 0.7447 0.8917 0.5388 0.5448 0.5448 0.4979 0.7447 0.5388 0.5448 0.5005 0.5448 0.5448 0.8917 0.8917 0.8917 0.4979 0.5388 0.7447 0.5388 0.7447 0.5448 0.7447 0.4979 0.7447 0.4979 0.7447 0.4979 0.4979 0.5448 0.7447 0.5005 0.4979 0.5005 0.7447 0.7447 0.5388 0.5448 0.4979 0.8917 0.8917 0.5388 0.4979 0.4979 0.5448 0.4979 0.8917 0.5005 0.5005 0.4979 0.8917 0.5005 0.4979 0.5005 0.4979 0.5448 0.4979 0.5005 0.7447 0.4979 0.5005 0.5005 0.5388 0.5388 0.5388 0.7447 0.4979 0.8917 0.5448 0.8917 0.8917 0.5448 0.5388 0.5388 0.5388 0.8917 0.5005 0.5448 0.4979 0.5005 0.5005 0.7447 0.4979 0.7447 0.5448 0.8917 0.5448 0.5448 0.5448 0.8917 0.7447 0.5388 0.7447 0.5005 0.5005 0.5388 0.8917 0.5388 0.7447 0.5388 0.5388 0.5005 0.7447 0.5388 0.7447 0.7447 0.8917 0.5005 0.5448 0.4979 0.4979 0.5388 0.5388 0.4979 0.5388 0.4979 0.4979 0.5388 0.8917 0.7447 0.8917 0.5388 0.5388 0.7447 0.5388 0.5448 0.8917 0.7447 0.4979 0.4979 0.7447 0.5448 0.5448 0.5005 0.8917 0.4979 0.7447 0.5005 0.5005 0.7447 0.8917 0.7447 0.5005 0.5005 0.5005 0.7447 0.7447 0.5448 0.7447 0.4979 0.5005 0.5448 0.7447 0.7447 0.5448 0.4979 0.5005 0.8917 0.4979 0.7447 0.5388 0.7447 0.5448 0.4979 0.5005 0.8917 0.5005 0.5005 0.8917 0.5005 0.5448 0.5388 0.5448 0.4979 0.5005 0.5448 0.5005 0.7447 0.5005 0.4979 0.4979 0.8917 0.5005 0.8917 0.5005 0.5448 0.4979 0.7447 0.4979 0.4979 0.5448 0.4979 0.5005 0.5448 0.5005 0.5448 0.8917 0.5448 0.4979 0.5448 0.8917 0.8917 0.8917 0.5448 0.5005 0.7447 0.4979 0.7447 0.7447 0.7447 0.5005 0.4979 0.5005 0.5388 0.5448 0.7447 0.5005 0.7447 0.5388 0.5005 0.5005 0.7447 0.7447 0.5005 0.4979 0.5388 0.7447 0.5388 0.5448 0.5388 0.5005 0.5005 0.5005 0.5388 0.7447 0.4979 0.8917 0.8917 0.5448 0.5388 0.5388 0.5448 0.7447 0.7447 0.5448 0.5448 0.5448 0.5005 0.5388 0.7447 0.4979 0.4979 0.5005 0.5005 0.5005 0.5005 0.5005 0.8917 0.7447 0.5005 0.5005 0.5388 0.5388 0.8917 0.5005 0.5005 0.7447 0.4979 0.5388 0.7447 0.5005 0.5448 0.8917 0.5388 0.8917 0.5005 0.7447 0.5005 0.5388 0.7447 0.8917 0.8917 0.7447 0.8917 0.4979 0.5005 0.8917 0.5005 0.5448 0.5005 0.5005 0.7447 0.7447 0.4979 0.5005 0.5448 0.8917 0.5388 0.5448 0.7447 0.5005 0.8917 0.5448 0.5388 0.5448 0.4979 0.4979 0.5388 0.5448 0.4979 0.7447 0.5448 0.7447 0.5005 0.4979 0.7447 0.5388 0.5388 0.7447 0.5388 0.4979 0.5388 0.4979 0.7447 0.5005 0.5005 0.7447 0.7447 0.8917 0.5005 0.7447 0.5005 0.4979 0.5448 0.5005 0.7447 0.4979 0.7447 0.7447 0.5005 0.5005 0.5448 0.5388 0.5005 0.5005 0.8917 0.5388 0.5388 0.5448 0.5388 0.5388 0.8917 0.5388 0.5388 0.4979 0.7447 0.7447 0.5005 0.5388 0.4979 0.5005 0.5448 0.7447 0.7447 0.5388 0.7447 0.5448 0.8917 0.4979 0.7447 0.4979 0.7447 0.5388 0.4979 0.5005 0.7447 0.7447 0.7447 0.5005 0.5448 0.5448 0.5448 0.5388 0.5005 0.5448 0.5448 0.5448 0.5448 0.5448 0.8917 0.8917 0.5388 0.8917 0.8917 0.4979 0.5388 0.8917 0.8917 0.5448 0.8917 0.7447 0.5448 0.5005 0.4979 0.8917 0.8917 0.5388 0.5448 0.7447 0.5388 0.5388 0.4979 0.5388 0.5448 0.5005 0.4979 0.5005 0.5448 0.7447 0.5448 0.5005 0.5448 0.5448 0.7447 0.5005 0.7447 0.5005 0.8917 0.5005 0.4979 0.4979 0.5388 0.8917 0.8917 0.7447 0.5448 0.5005 0.5448 0.4979 0.5388 0.5448 0.5388 0.4979 0.5388 0.8917 0.5005 0.5448 0.7447 0.4979 0.5448 0.5448 0.8917 0.4979 0.5388 0.7447 0.5448 0.7447 0.5005 0.4979 0.5448 0.5388 0.8917 0.7447 0.5005 0.5448 0.5388 0.8917 0.5005 0.5448 0.7447 0.5005 0.5005 0.5388 0.8917 0.8917 0.7447 0.4979 0.5388 0.8917 0.8917 0.8917 0.4979 0.5005 0.5448 0.8917 0.5448 0.5448 0.4979 0.8917 0.7447 0.5388 0.7447 0.7447 0.7447 0.5005 0.4979 0.5448 0.4979 0.5388 0.8917 0.4979 0.4979 0.5005 0.5448 0.5388 0.5388 0.5005 0.8917 0.5388 0.7447 0.7447 0.7447 0.5005 0.4979 0.7447 0.5388 0.5448 0.8917 0.5448 0.5448 0.7447 0.5388 0.4979 0.5448 0.4979 0.7447 0.4979 0.5388 0.5448 0.5448 0.5448 0.4979 0.7447 0.5388 0.7447 0.7447 0.7447 0.5388 0.5448 0.5448 0.5388 0.8917 0.5448 0.5005 0.7447 0.5388 0.5448 0.5388 0.4979 0.7447 0.7447 0.7447 0.8917 0.5388 0.5388 0.5388 0.5448 0.5005 0.5388 0.5005 0.5388 0.5448 0.5448 0.5005 0.5448 0.5005 0.5388 0.5388 0.5388 0.5448 0.5005 0.5388 0.5005 0.8917 0.7447 0.7447 0.7447 0.5448 0.8917 0.5388 0.7447 0.4979 0.5388 0.5005 0.5388 0.4979 0.7447 0.8917 0.4979 0.4979 0.8917 0.5005 0.5388 0.4979 0.7447 0.5448 0.4979 0.5448 0.5388 0.5448 0.8917 0.8917 0.5005 0.4979 0.5005 0.7447 0.4979 0.5005 0.5005 0.5005 0.5448 0.5005 0.4979 0.7447 0.4979 0.8917 0.5448 0.5005 0.5448 0.4979 0.8917 0.4979 0.5005 0.8917 0.5005 0.4979 0.5388 0.7447 0.5448 0.5388 0.4979 0.5448 0.4979 0.5448 0.4979 0.5448 0.5388 0.7447 0.7447 0.5448 0.5448 0.5388 0.5005 0.5005 0.4979 0.5005 0.5005 0.7447 0.8917 0.4979 0.4979 0.5448 0.7447 0.5388 0.8917 0.8917 0.5005 0.5005 0.5388 0.8917 0.4979 0.5005 0.8917 0.5448 0.8917 0.5388 0.8917 0.5005 0.4979 0.5448 0.5388 0.8917 0.5388 0.5005 0.4979 0.4979 0.5388 0.4979 0.8917 0.4979 0.4979 0.8917 0.5005 0.5388 0.5388 0.5388 0.4979 0.5005 0.5005 0.7447 0.4979 0.4979 0.4979 0.5448 0.5448 0.5388 0.5005 0.4979 0.5005 0.5448 0.7447 0.5448 0.7447 0.5388 0.4979 0.7447 0.4979 0.4979 0.5448 0.5005 0.5005 0.8917 0.5388 0.4979 0.7447 0.8917 0.5448 0.5448 0.5448 0.4979 0.4979 0.5005 0.4979 0.5388 0.5388 0.7447 0.5388 0.5005 0.5388 0.8917 0.5388 0.5388 0.4979 0.5448 0.4979 0.5448 0.5388 0.7447 0.5005 0.5388 0.5388 0.8917 0.8917 0.7447 0.4979 0.4979 0.5005 0.5448 0.4979 0.8917 0.8917 0.4979 0.5388 0.7447 0.5005 0.7447 0.5448 0.5005 0.8917 0.8917 0.8917 0.7447 0.5448 0.4979 0.5448 0.5448 0.5388 0.4979 0.8917 0.5448 0.5005 0.8917 0.7447 0.5388 0.4979 0.5005 0.5448 0.7447 0.8917 0.8917 0.8917 0.4979 0.7447 0.8917 0.8917 0.5448 0.5448 0.4979 0.5388 0.5388 0.5005 0.5388 0.5388 0.5005 0.5005 0.5388 0.5388 0.5448 0.5388 0.5448 0.4979 0.7447 0.7447 0.5005 0.5388 0.8917 0.5388 0.7447 0.4979 0.4979 0.4979 0.5005 0.4979 0.8917 0.7447 0.8917 0.5005 0.5448 0.5388 0.5388 0.5448 0.4979 0.5005 0.5448 0.7447 0.8917 0.5388 0.5388 0.5005 0.5005 0.7447 0.7447 0.4979 0.5388 0.5388 0.5448 0.5388 0.8917 0.8917 0.7447 0.4979 0.4979 0.4979 0.7447 0.5388 0.5388 0.8917" HIT_INDICES="365 483 593 696 1407 1420 1474 1671 1709 1943 2011 2093 2392 2448 2589 2695 3102 3212 3400 3498 3581 4058 4069 4107 4108 4109 4302 4319 4436 4464 4547 4649 5036 5071 5186 5233 5238 5290 5379 5538 5610 5873 5965 5969 5989 6020 6057 6104 6152 6250 6435 6533 6546 6636 6782 6801 6851 6913 6964 7038 7049 7114 7196 7287 7352 7642 7940 7979 8059 8066 8074 8217 8246 8281 8364 8432 8590 8596 8819 8886 8897 9253 9279 9293 9376 9451 9587 9669 9957 10081 10186 10298 10639 10803 10821 10997 11055 11137 11201 11310 11332 11359 11402 11486 11579 11695 11768 12107 12120 12552 12575 12610 12981 13086 13108 13121 13241 13242 13397 13528 13559 13795 14001 14147 14310 14623 14628 14644 14962 15050 15063 15233 15294 15748 16191 16678 16685 16759 16786 16810 16942 16949 16983 16988 17010 17020 17357 17837 17969 18127 18187 18272 18528 18540 18611 18929 19016 19158 19210 19362 19367 19384 19801 20172 20184 20335 20415 20453 20644 20754 20766 20811 20992 21030 21199 21234 21245 21262 21395 21406 21509 21614 21634 21671 22430 22489 22500 22549 22632 22699 22880 23005 23017 23026 23122 23160 23293 23372 23423 23438 23490 23552 23608 23707 23726 23793 23875 24026 24226 24606 24662 24714 24797 24865 25102 25130 25262 25386 25418 25429 25454 25509 25699 25882 25885 26111 26336 26379 26392 26437 26463 26517 26607 26680 26874 26892 26902 26939 26966 26981 27064 27076 27167 27204 27340 27342 27355 27367 27429 27495 27508 27603 27680 27842 27889 27966 27972 28002 28120 28582 28610 28705 28813 28895 28926 29024 29117 29193 29303 29325 29349 29433 29496 29541 29583 29635 29678 29712 29734 29804 29954 30083 30449 30460 30476 30502 31505 32718 33351 34045 34724 35302 35687 35762 35874 36204 36877 37173 37864 37923 38004 38524 39148 39585 40007 41719 42249 42350 42569 42729 43898 44460 45236 45563 45567 45787 45839 47128 49127 49373 49375 49781 49923 50655 50782 53723 53903 54233 54433 55005 55084 55682 57281 58062 58436 58496 58970" ES_PROFILE="-0.0062 -0.0082 -0.0100 -0.0118 -0.0238 -0.0240 -0.0249 -0.0283 -0.0289 -0.0328 -0.0340 -0.0353 -0.0404 -0.0413 -0.0437 -0.0455 -0.0524 -0.0542 -0.0574 -0.0591 -0.0604 -0.0685 -0.0687 -0.0693 -0.0693 -0.0693 -0.0726 -0.0728 -0.0748 -0.0753 -0.0766 -0.0784 -0.0849 -0.0855 -0.0874 -0.0882 -0.0883 -0.0891 -0.0906 -0.0933 -0.0945 0.1743 0.2620 0.3490 0.4244 0.4856 0.5340 0.5722 0.6032 0.6243 0.6350 0.6448 0.6557 0.6638 0.6694 0.6769 0.6837 0.6897 0.6957 0.7008 0.7068 0.7116 0.7157 0.7192 0.7229 0.7219 0.7202 0.7228 0.7247 0.7277 0.7308 0.7314 0.7338 0.7362 0.7376 0.7392 0.7391 0.7416 0.7402 0.7414 0.7436 0.7397 0.7414 0.7432 0.7439 0.7446 0.7442 0.7447 0.7416 0.7412 0.7411 0.7408 0.7365 0.7352 0.7364 0.7348 0.7353 0.7353 0.7356 0.7351 0.7361 0.7370 0.7376 0.7375 0.7372 0.7365 0.7366 0.7320 0.7330 0.7267 0.7275 0.7280 0.7227 0.7220 0.7226 0.7234 0.7224 0.7234 0.7218 0.7205 0.7209 0.7179 0.7153 0.7137 0.7118 0.7074 0.7082 0.7087 0.7042 0.7035 0.7041 0.7020 0.7017 0.6947 0.6879 0.6803 0.6809 0.6803 0.6805 0.6808 0.6792 0.6797 0.6798 0.6804 0.6806 0.6811 0.6760 0.6684 0.6668 0.6647 0.6642 0.6633 0.6595 0.6598 0.6592 0.6543 0.6533 0.6514 0.6510 0.6489 0.6493 0.6495 0.6429 0.6371 0.6373 0.6352 0.6343 0.6341 0.6313 0.6298 0.6300 0.6297 0.6270 0.6268 0.6243 0.6241 0.6244 0.6245 0.6226 0.6228 0.6214 0.6200 0.6201 0.6198 0.6073 0.6066 0.6067 0.6063 0.6052 0.6044 0.6016 0.5998 0.5999 0.6001 0.5988 0.5984 0.5965 0.5954 0.5948 0.5949 0.5943 0.5935 0.5929 0.5915 0.5914 0.5906 0.5895 0.5872 0.5840 0.5778 0.5771 0.5764 0.5753 0.5743 0.5705 0.5703 0.5683 0.5664 0.5660 0.5660 0.5658 0.5651 0.5621 0.5591 0.5593 0.5556 0.5519 0.5514 0.5513 0.5507 0.5504 0.5497 0.5483 0.5472 0.5440 0.5439 0.5438 0.5434 0.5430 0.5429 0.5416 0.5416 0.5401 0.5396 0.5374 0.5375 0.5374 0.5373 0.5364 0.5354 0.5353 0.5338 0.5326 0.5299 0.5292 0.5280 0.5279 0.5275 0.5256 0.5178 0.5174 0.5158 0.5140 0.5127 0.5122 0.5105 0.5090 0.5077 0.5059 0.5055 0.5052 0.5037 0.5027 0.5019 0.5013 0.5004 0.4997 0.4991 0.4988 0.4976 0.4950 0.4929 0.4867 0.4865 0.4862 0.4858 0.4688 0.4482 0.4374 0.4256 0.4141 0.4043 0.3978 0.3965 0.3946 0.3891 0.3776 0.3726 0.3609 0.3599 0.3586 0.3497 0.3391 0.3317 0.3246 0.2955 0.2865 0.2848 0.2811 0.2784 0.2585 0.2490 0.2358 0.2303 0.2303 0.2265 0.2257 0.2038 0.1698 0.1656 0.1656 0.1587 0.1563 0.1439 0.1418 0.0918 0.0888 0.0832 0.0798 0.0701 0.0688 0.0586 0.0314 0.0182 0.0118 0.0108 0.0028" RANK_AT_ES="9669.0000" RANK_SCORE_AT_ES="3.2248"/>
```
