## Supplementary material for "A single cysteine residue in vimentin regulates long non-coding RNA *XIST* to suppress epithelial-mesenchymal transition and stemness in breast cancer": results.edb (part 36 of 72)

```
  <DTG RANKED_LIST="fpkm.rnk" TEMPLATE="sample.cls" GENESET="gene_sets.gmt#MAP_KINASE_KINASE_ACTIVITY(GO:0004708)" ES="0.7567" NES="1.2129" NP="0.0000" FDR="0.3937" FWER="0.8280" RND_ES="0.6706 0.5362 0.5362 0.6279 0.6279 0.7567 0.6279 0.7567 0.6129 0.7567 0.6706 0.7567 0.7567 0.7567 0.6279 0.6129 0.5362 0.5362 0.5362 0.5361 0.5361 0.5362 0.7567 0.5362 0.5361 0.7567 0.7567 0.5361 0.6279 0.7567 0.6129 0.6279 0.6706 0.7567 0.6706 0.5361 0.7567 0.6279 0.5361 0.5361 0.6129 0.6129 0.5361 0.7567 0.6129 0.7567 0.5361 0.5362 0.7567 0.6129 0.7567 0.6706 0.6279 0.5361 0.5362 0.7567 0.7567 0.5361 0.5362 0.6279 0.6279 0.7567 0.5361 0.6706 0.5361 0.6279 0.6706 0.5362 0.6129 0.6706 0.5361 0.6279 0.6129 0.7567 0.7567 0.5362 0.6706 0.6706 0.6279 0.6279 0.6129 0.7567 0.5362 0.5362 0.5361 0.6706 0.5361 0.5361 0.5361 0.6129 0.6706 0.6279 0.6706 0.6279 0.6129 0.7567 0.5361 0.5362 0.6706 0.6129 0.6129 0.7567 0.5362 0.6706 0.6279 0.6706 0.6129 0.7567 0.5362 0.6706 0.7567 0.6706 0.7567 0.7567 0.6706 0.6279 0.6279 0.5362 0.6129 0.5361 0.6279 0.7567 0.7567 0.7567 0.7567 0.6129 0.5361 0.7567 0.5361 0.6279 0.7567 0.6706 0.5361 0.5361 0.5361 0.5361 0.6279 0.6706 0.6706 0.7567 0.6129 0.7567 0.7567 0.6706 0.5361 0.7567 0.6706 0.7567 0.6129 0.6129 0.5361 0.6129 0.6129 0.6279 0.7567 0.6706 0.6129 0.6279 0.6279 0.5361 0.7567 0.6129 0.6279 0.5362 0.6279 0.6279 0.6706 0.6706 0.6706 0.5361 0.6129 0.7567 0.6129 0.7567 0.6279 0.7567 0.5361 0.7567 0.5361 0.7567 0.5361 0.5361 0.6279 0.7567 0.5362 0.5361 0.5362 0.7567 0.7567 0.6129 0.6279 0.5361 0.6706 0.6706 0.6129 0.5361 0.5361 0.6279 0.5361 0.6706 0.5362 0.5362 0.5361 0.6706 0.5362 0.5361 0.5362 0.5361 0.6279 0.5361 0.5362 0.7567 0.5361 0.5362 0.5362 0.6129 0.6129 0.6129 0.7567 0.5361 0.6706 0.6279 0.6706 0.6706 0.6279 0.6129 0.6129 0.6129 0.6706 0.5362 0.6279 0.5361 0.5362 0.5362 0.7567 0.5361 0.7567 0.6279 0.6706 0.6279 0.6279 0.6279 0.6706 0.7567 0.6129 0.7567 0.5362 0.5362 0.6129 0.6706 0.6129 0.7567 0.6129 0.6129 0.5362 0.7567 0.6129 0.7567 0.7567 0.6706 0.5362 0.6279 0.5361 0.5361 0.6129 0.6129 0.5361 0.6129 0.5361 0.5361 0.6129 0.6706 0.7567 0.6706 0.6129 0.6129 0.7567 0.6129 0.6279 0.6706 0.7567 0.5361 0.5361 0.7567 0.6279 0.6279 0.5362 0.6706 0.5361 0.7567 0.5362 0.5362 0.7567 0.6706 0.7567 0.5362 0.5362 0.5362 0.7567 0.7567 0.6279 0.7567 0.5361 0.5362 0.6279 0.7567 0.7567 0.6279 0.5361 0.5362 0.6706 0.5361 0.7567 0.6129 0.7567 0.6279 0.5361 0.5362 0.6706 0.5362 0.5362 0.6706 0.5362 0.6279 0.6129 0.6279 0.5361 0.5362 0.6279 0.5362 0.7567 0.5362 0.5361 0.5361 0.6706 0.5362 0.6706 0.5362 0.6279 0.5361 0.7567 0.5361 0.5361 0.6279 0.5361 0.5362 0.6279 0.5362 0.6279 0.6706 0.6279 0.5361 0.6279 0.6706 0.6706 0.6706 0.6279 0.5362 0.7567 0.5361 0.7567 0.7567 0.7567 0.5362 0.5361 0.5362 0.6129 0.6279 0.7567 0.5362 0.7567 0.6129 0.5362 0.5362 0.7567 0.7567 0.5362 0.5361 0.6129 0.7567 0.6129 0.6279 0.6129 0.5362 0.5362 0.5362 0.6129 0.7567 0.5361 0.6706 0.6706 0.6279 0.6129 0.6129 0.6279 0.7567 0.7567 0.6279 0.6279 0.6279 0.5362 0.6129 0.7567 0.5361 0.5361 0.5362 0.5362 0.5362 0.5362 0.5362 0.6706 0.7567 0.5362 0.5362 0.6129 0.6129 0.6706 0.5362 0.5362 0.7567 0.5361 0.6129 0.7567 0.5362 0.6279 0.6706 0.6129 0.6706 0.5362 0.7567 0.5362 0.6129 0.7567 0.6706 0.6706 0.7567 0.6706 0.5361 0.5362 0.6706 0.5362 0.6279 0.5362 0.5362 0.7567 0.7567 0.5361 0.5362 0.6279 0.6706 0.6129 0.6279 0.7567 0.5362 0.6706 0.6279 0.6129 0.6279 0.5361 0.5361 0.6129 0.6279 0.5361 0.7567 0.6279 0.7567 0.5362 0.5361 0.7567 0.6129 0.6129 0.7567 0.6129 0.5361 0.6129 0.5361 0.7567 0.5362 0.5362 0.7567 0.7567 0.6706 0.5362 0.7567 0.5362 0.5361 0.6279 0.5362 0.7567 0.5361 0.7567 0.7567 0.5362 0.5362 0.6279 0.6129 0.5362 0.5362 0.6706 0.6129 0.6129 0.6279 0.6129 0.6129 0.6706 0.6129 0.6129 0.5361 0.7567 0.7567 0.5362 0.6129 0.5361 0.5362 0.6279 0.7567 0.7567 0.6129 0.7567 0.6279 0.6706 0.5361 0.7567 0.5361 0.7567 0.6129 0.5361 0.5362 0.7567 0.7567 0.7567 0.5362 0.6279 0.6279 0.6279 0.6129 0.5362 0.6279 0.6279 0.6279 0.6279 0.6279 0.6706 0.6706 0.6129 0.6706 0.6706 0.5361 0.6129 0.6706 0.6706 0.6279 0.6706 0.7567 0.6279 0.5362 0.5361 0.6706 0.6706 0.6129 0.6279 0.7567 0.6129 0.6129 0.5361 0.6129 0.6279 0.5362 0.5361 0.5362 0.6279 0.7567 0.6279 0.5362 0.6279 0.6279 0.7567 0.5362 0.7567 0.5362 0.6706 0.5362 0.5361 0.5361 0.6129 0.6706 0.6706 0.7567 0.6279 0.5362 0.6279 0.5361 0.6129 0.6279 0.6129 0.5361 0.6129 0.6706 0.5362 0.6279 0.7567 0.5361 0.6279 0.6279 0.6706 0.5361 0.6129 0.7567 0.6279 0.7567 0.5362 0.5361 0.6279 0.6129 0.6706 0.7567 0.5362 0.6279 0.6129 0.6706 0.5362 0.6279 0.7567 0.5362 0.5362 0.6129 0.6706 0.6706 0.7567 0.5361 0.6129 0.6706 0.6706 0.6706 0.5361 0.5362 0.6279 0.6706 0.6279 0.6279 0.5361 0.6706 0.7567 0.6129 0.7567 0.7567 0.7567 0.5362 0.5361 0.6279 0.5361 0.6129 0.6706 0.5361 0.5361 0.5362 0.6279 0.6129 0.6129 0.5362 0.6706 0.6129 0.7567 0.7567 0.7567 0.5362 0.5361 0.7567 0.6129 0.6279 0.6706 0.6279 0.6279 0.7567 0.6129 0.5361 0.6279 0.5361 0.7567 0.5361 0.6129 0.6279 0.6279 0.6279 0.5361 0.7567 0.6129 0.7567 0.7567 0.7567 0.6129 0.6279 0.6279 0.6129 0.6706 0.6279 0.5362 0.7567 0.6129 0.6279 0.6129 0.5361 0.7567 0.7567 0.7567 0.6706 0.6129 0.6129 0.6129 0.6279 0.5362 0.6129 0.5362 0.6129 0.6279 0.6279 0.5362 0.6279 0.5362 0.6129 0.6129 0.6129 0.6279 0.5362 0.6129 0.5362 0.6706 0.7567 0.7567 0.7567 0.6279 0.6706 0.6129 0.7567 0.5361 0.6129 0.5362 0.6129 0.5361 0.7567 0.6706 0.5361 0.5361 0.6706 0.5362 0.6129 0.5361 0.7567 0.6279 0.5361 0.6279 0.6129 0.6279 0.6706 0.6706 0.5362 0.5361 0.5362 0.7567 0.5361 0.5362 0.5362 0.5362 0.6279 0.5362 0.5361 0.7567 0.5361 0.6706 0.6279 0.5362 0.6279 0.5361 0.6706 0.5361 0.5362 0.6706 0.5362 0.5361 0.6129 0.7567 0.6279 0.6129 0.5361 0.6279 0.5361 0.6279 0.5361 0.6279 0.6129 0.7567 0.7567 0.6279 0.6279 0.6129 0.5362 0.5362 0.5361 0.5362 0.5362 0.7567 0.6706 0.5361 0.5361 0.6279 0.7567 0.6129 0.6706 0.6706 0.5362 0.5362 0.6129 0.6706 0.5361 0.5362 0.6706 0.6279 0.6706 0.6129 0.6706 0.5362 0.5361 0.6279 0.6129 0.6706 0.6129 0.5362 0.5361 0.5361 0.6129 0.5361 0.6706 0.5361 0.5361 0.6706 0.5362 0.6129 0.6129 0.6129 0.5361 0.5362 0.5362 0.7567 0.5361 0.5361 0.5361 0.6279 0.6279 0.6129 0.5362 0.5361 0.5362 0.6279 0.7567 0.6279 0.7567 0.6129 0.5361 0.7567 0.5361 0.5361 0.6279 0.5362 0.5362 0.6706 0.6129 0.5361 0.7567 0.6706 0.6279 0.6279 0.6279 0.5361 0.5361 0.5362 0.5361 0.6129 0.6129 0.7567 0.6129 0.5362 0.6129 0.6706 0.6129 0.6129 0.5361 0.6279 0.5361 0.6279 0.6129 0.7567 0.5362 0.6129 0.6129 0.6706 0.6706 0.7567 0.5361 0.5361 0.5362 0.6279 0.5361 0.6706 0.6706 0.5361 0.6129 0.7567 0.5362 0.7567 0.6279 0.5362 0.6706 0.6706 0.6706 0.7567 0.6279 0.5361 0.6279 0.6279 0.6129 0.5361 0.6706 0.6279 0.5362 0.6706 0.7567 0.6129 0.5361 0.5362 0.6279 0.7567 0.6706 0.6706 0.6706 0.5361 0.7567 0.6706 0.6706 0.6279 0.6279 0.5361 0.6129 0.6129 0.5362 0.6129 0.6129 0.5362 0.5362 0.6129 0.6129 0.6279 0.6129 0.6279 0.5361 0.7567 0.7567 0.5362 0.6129 0.6706 0.6129 0.7567 0.5361 0.5361 0.5361 0.5362 0.5361 0.6706 0.7567 0.6706 0.5362 0.6279 0.6129 0.6129 0.6279 0.5361 0.5362 0.6279 0.7567 0.6706 0.6129 0.6129 0.5362 0.5362 0.7567 0.7567 0.5361 0.6129 0.6129 0.6279 0.6129 0.6706 0.6706 0.7567 0.5361 0.5361 0.5361 0.7567 0.6129 0.6129 0.6706" HIT_INDICES="6161 6832 7426 13320 16169 16571 17144 19321 20668 20884 22329 22444 23126 25041 25118" ES_PROFILE="0.5239 0.6725 0.7567 0.6776 0.6440 0.6512 0.6545 0.6277 0.6136 0.6184 0.6009 0.6058 0.6004 0.5724 0.5754" RANK_AT_ES="7426.0000" RANK_SCORE_AT_ES="7.8245"/>
  <DTG RANKED_LIST="fpkm.rnk" TEMPLATE="sample.cls" GENESET="gene_sets.gmt#NUCLEOBASE_CONTAINING_COMPOUND_CATABOLIC_PROCESS(GO:0034655)" ES="0.7422" NES="1.2130" NP="0.1410" FDR="0.3938" FWER="0.8280" RND_ES="0.8136 0.5211 0.5211 0.5519 0.5519 0.7422 0.5519 0.7422 0.5468 0.7422 0.8136 0.7422 0.7422 0.7422 0.5519 0.5468 0.5211 0.5211 0.5211 0.5174 0.5174 0.5211 0.7422 0.5211 0.5174 0.7422 0.7422 0.5174 0.5519 0.7422 0.5468 0.5519 0.8136 0.7422 0.8136 0.5174 0.7422 0.5519 0.5174 0.5174 0.5468 0.5468 0.5174 0.7422 0.5468 0.7422 0.5174 0.5211 0.7422 0.5468 0.7422 0.8136 0.5519 0.5174 0.5211 0.7422 0.7422 0.5174 0.5211 0.5519 0.5519 0.7422 0.5174 0.8136 0.5174 0.5519 0.8136 0.5211 0.5468 0.8136 0.5174 0.5519 0.5468 0.7422 0.7422 0.5211 0.8136 0.8136 0.5519 0.5519 0.5468 0.7422 0.5211 0.5211 0.5174 0.8136 0.5174 0.5174 0.5174 0.5468 0.8136 0.5519 0.8136 0.5519 0.5468 0.7422 0.5174 0.5211 0.8136 0.5468 0.5468 0.7422 0.5211 0.8136 0.5519 0.8136 0.5468 0.7422 0.5211 0.8136 0.7422 0.8136 0.7422 0.7422 0.8136 0.5519 0.5519 0.5211 0.5468 0.5174 0.5519 0.7422 0.7422 0.7422 0.7422 0.5468 0.5174 0.7422 0.5174 0.5519 0.7422 0.8136 0.5174 0.5174 0.5174 0.5174 0.5519 0.8136 0.8136 0.7422 0.5468 0.7422 0.7422 0.8136 0.5174 0.7422 0.8136 0.7422 0.5468 0.5468 0.5174 0.5468 0.5468 0.5519 0.7422 0.8136 0.5468 0.5519 0.5519 0.5174 0.7422 0.5468 0.5519 0.5211 0.5519 0.5519 0.8136 0.8136 0.8136 0.5174 0.5468 0.7422 0.5468 0.7422 0.5519 0.7422 0.5174 0.7422 0.5174 0.7422 0.5174 0.5174 0.5519 0.7422 0.5211 0.5174 0.5211 0.7422 0.7422 0.5468 0.5519 0.5174 0.8136 0.8136 0.5468 0.5174 0.5174 0.5519 0.5174 0.8136 0.5211 0.5211 0.5174 0.8136 0.5211 0.5174 0.5211 0.5174 0.5519 0.5174 0.5211 0.7422 0.5174 0.5211 0.5211 0.5468 0.5468 0.5468 0.7422 0.5174 0.8136 0.5519 0.8136 0.8136 0.5519 0.5468 0.5468 0.5468 0.8136 0.5211 0.5519 0.5174 0.5211 0.5211 0.7422 0.5174 0.7422 0.5519 0.8136 0.5519 0.5519 0.5519 0.8136 0.7422 0.5468 0.7422 0.5211 0.5211 0.5468 0.8136 0.5468 0.7422 0.5468 0.5468 0.5211 0.7422 0.5468 0.7422 0.7422 0.8136 0.5211 0.5519 0.5174 0.5174 0.5468 0.5468 0.5174 0.5468 0.5174 0.5174 0.5468 0.8136 0.7422 0.8136 0.5468 0.5468 0.7422 0.5468 0.5519 0.8136 0.7422 0.5174 0.5174 0.7422 0.5519 0.5519 0.5211 0.8136 0.5174 0.7422 0.5211 0.5211 0.7422 0.8136 0.7422 0.5211 0.5211 0.5211 0.7422 0.7422 0.5519 0.7422 0.5174 0.5211 0.5519 0.7422 0.7422 0.5519 0.5174 0.5211 0.8136 0.5174 0.7422 0.5468 0.7422 0.5519 0.5174 0.5211 0.8136 0.5211 0.5211 0.8136 0.5211 0.5519 0.5468 0.5519 0.5174 0.5211 0.5519 0.5211 0.7422 0.5211 0.5174 0.5174 0.8136 0.5211 0.8136 0.5211 0.5519 0.5174 0.7422 0.5174 0.5174 0.5519 0.5174 0.5211 0.5519 0.5211 0.5519 0.8136 0.5519 0.5174 0.5519 0.8136 0.8136 0.8136 0.5519 0.5211 0.7422 0.5174 0.7422 0.7422 0.7422 0.5211 0.5174 0.5211 0.5468 0.5519 0.7422 0.5211 0.7422 0.5468 0.5211 0.5211 0.7422 0.7422 0.5211 0.5174 0.5468 0.7422 0.5468 0.5519 0.5468 0.5211 0.5211 0.5211 0.5468 0.7422 0.5174 0.8136 0.8136 0.5519 0.5468 0.5468 0.5519 0.7422 0.7422 0.5519 0.5519 0.5519 0.5211 0.5468 0.7422 0.5174 0.5174 0.5211 0.5211 0.5211 0.5211 0.5211 0.8136 0.7422 0.5211 0.5211 0.5468 0.5468 0.8136 0.5211 0.5211 0.7422 0.5174 0.5468 0.7422 0.5211 0.5519 0.8136 0.5468 0.8136 0.5211 0.7422 0.5211 0.5468 0.7422 0.8136 0.8136 0.7422 0.8136 0.5174 0.5211 0.8136 0.5211 0.5519 0.5211 0.5211 0.7422 0.7422 0.5174 0.5211 0.5519 0.8136 0.5468 0.5519 0.7422 0.5211 0.8136 0.5519 0.5468 0.5519 0.5174 0.5174 0.5468 0.5519 0.5174 0.7422 0.5519 0.7422 0.5211 0.5174 0.7422 0.5468 0.5468 0.7422 0.5468 0.5174 0.5468 0.5174 0.7422 0.5211 0.5211 0.7422 0.7422 0.8136 0.5211 0.7422 0.5211 0.5174 0.5519 0.5211 0.7422 0.5174 0.7422 0.7422 0.5211 0.5211 0.5519 0.5468 0.5211 0.5211 0.8136 0.5468 0.5468 0.5519 0.5468 0.5468 0.8136 0.5468 0.5468 0.5174 0.7422 0.7422 0.5211 0.5468 0.5174 0.5211 0.5519 0.7422 0.7422 0.5468 0.7422 0.5519 0.8136 0.5174 0.7422 0.5174 0.7422 0.5468 0.5174 0.5211 0.7422 0.7422 0.7422 0.5211 0.5519 0.5519 0.5519 0.5468 0.5211 0.5519 0.5519 0.5519 0.5519 0.5519 0.8136 0.8136 0.5468 0.8136 0.8136 0.5174 0.5468 0.8136 0.8136 0.5519 0.8136 0.7422 0.5519 0.5211 0.5174 0.8136 0.8136 0.5468 0.5519 0.7422 0.5468 0.5468 0.5174 0.5468 0.5519 0.5211 0.5174 0.5211 0.5519 0.7422 0.5519 0.5211 0.5519 0.5519 0.7422 0.5211 0.7422 0.5211 0.8136 0.5211 0.5174 0.5174 0.5468 0.8136 0.8136 0.7422 0.5519 0.5211 0.5519 0.5174 0.5468 0.5519 0.5468 0.5174 0.5468 0.8136 0.5211 0.5519 0.7422 0.5174 0.5519 0.5519 0.8136 0.5174 0.5468 0.7422 0.5519 0.7422 0.5211 0.5174 0.5519 0.5468 0.8136 0.7422 0.5211 0.5519 0.5468 0.8136 0.5211 0.5519 0.7422 0.5211 0.5211 0.5468 0.8136 0.8136 0.7422 0.5174 0.5468 0.8136 0.8136 0.8136 0.5174 0.5211 0.5519 0.8136 0.5519 0.5519 0.5174 0.8136 0.7422 0.5468 0.7422 0.7422 0.7422 0.5211 0.5174 0.5519 0.5174 0.5468 0.8136 0.5174 0.5174 0.5211 0.5519 0.5468 0.5468 0.5211 0.8136 0.5468 0.7422 0.7422 0.7422 0.5211 0.5174 0.7422 0.5468 0.5519 0.8136 0.5519 0.5519 0.7422 0.5468 0.5174 0.5519 0.5174 0.7422 0.5174 0.5468 0.5519 0.5519 0.5519 0.5174 0.7422 0.5468 0.7422 0.7422 0.7422 0.5468 0.5519 0.5519 0.5468 0.8136 0.5519 0.5211 0.7422 0.5468 0.5519 0.5468 0.5174 0.7422 0.7422 0.7422 0.8136 0.5468 0.5468 0.5468 0.5519 0.5211 0.5468 0.5211 0.5468 0.5519 0.5519 0.5211 0.5519 0.5211 0.5468 0.5468 0.5468 0.5519 0.5211 0.5468 0.5211 0.8136 0.7422 0.7422 0.7422 0.5519 0.8136 0.5468 0.7422 0.5174 0.5468 0.5211 0.5468 0.5174 0.7422 0.8136 0.5174 0.5174 0.8136 0.5211 0.5468 0.5174 0.7422 0.5519 0.5174 0.5519 0.5468 0.5519 0.8136 0.8136 0.5211 0.5174 0.5211 0.7422 0.5174 0.5211 0.5211 0.5211 0.5519 0.5211 0.5174 0.7422 0.5174 0.8136 0.5519 0.5211 0.5519 0.5174 0.8136 0.5174 0.5211 0.8136 0.5211 0.5174 0.5468 0.7422 0.5519 0.5468 0.5174 0.5519 0.5174 0.5519 0.5174 0.5519 0.5468 0.7422 0.7422 0.5519 0.5519 0.5468 0.5211 0.5211 0.5174 0.5211 0.5211 0.7422 0.8136 0.5174 0.5174 0.5519 0.7422 0.5468 0.8136 0.8136 0.5211 0.5211 0.5468 0.8136 0.5174 0.5211 0.8136 0.5519 0.8136 0.5468 0.8136 0.5211 0.5174 0.5519 0.5468 0.8136 0.5468 0.5211 0.5174 0.5174 0.5468 0.5174 0.8136 0.5174 0.5174 0.8136 0.5211 0.5468 0.5468 0.5468 0.5174 0.5211 0.5211 0.7422 0.5174 0.5174 0.5174 0.5519 0.5519 0.5468 0.5211 0.5174 0.5211 0.5519 0.7422 0.5519 0.7422 0.5468 0.5174 0.7422 0.5174 0.5174 0.5519 0.5211 0.5211 0.8136 0.5468 0.5174 0.7422 0.8136 0.5519 0.5519 0.5519 0.5174 0.5174 0.5211 0.5174 0.5468 0.5468 0.7422 0.5468 0.5211 0.5468 0.8136 0.5468 0.5468 0.5174 0.5519 0.5174 0.5519 0.5468 0.7422 0.5211 0.5468 0.5468 0.8136 0.8136 0.7422 0.5174 0.5174 0.5211 0.5519 0.5174 0.8136 0.8136 0.5174 0.5468 0.7422 0.5211 0.7422 0.5519 0.5211 0.8136 0.8136 0.8136 0.7422 0.5519 0.5174 0.5519 0.5519 0.5468 0.5174 0.8136 0.5519 0.5211 0.8136 0.7422 0.5468 0.5174 0.5211 0.5519 0.7422 0.8136 0.8136 0.8136 0.5174 0.7422 0.8136 0.8136 0.5519 0.5519 0.5174 0.5468 0.5468 0.5211 0.5468 0.5468 0.5211 0.5211 0.5468 0.5468 0.5519 0.5468 0.5519 0.5174 0.7422 0.7422 0.5211 0.5468 0.8136 0.5468 0.7422 0.5174 0.5174 0.5174 0.5211 0.5174 0.8136 0.7422 0.8136 0.5211 0.5519 0.5468 0.5468 0.5519 0.5174 0.5211 0.5519 0.7422 0.8136 0.5468 0.5468 0.5211 0.5211 0.7422 0.7422 0.5174 0.5468 0.5468 0.5519 0.5468 0.8136 0.8136 0.7422 0.5174 0.5174 0.5174 0.7422 0.5468 0.5468 0.8136" HIT_INDICES="678 680 1767 1787 1868 2557 2636 2852 2962 2990 3090 3100 5311 5778 5834 5858 5861 5887 5906 5981 6006 6141 6148 6153 6154 6301 6359 6397 6423 6508 6555 6558 6626 6696 6865 7079 7327 7365 7494 7547 7559 7639 7661 7700 7754 7935 7950 7953 8115 8123 8183 8202 8260 8276 8289 8474 8490 8534 8539 8541 8586 8602 8746 8996 9105 9175 9191 9231 9299 9361 9639 9673 9830 9848 9878 9909 9911 9994 9997 10043 10084 10188 10195 10335 10363 10408 10445 10469 10492 10558 10634 10693 10697 10719 10750 10776 10878 10887 10897 10901 10916 10935 10949 10952 10956 10960 11042 11101 11250 11296 11299 11323 11326 11381 11394 11416 11506 11569 11589 11632 11767 11772 11777 11879 11917 11920 11928 12066 12078 12091 12125 12126 12137 12141 12200 12231 12235 12370 12371 12372 12389 12431 12444 12453 12464 12537 12545 12617 12699 12708 12759 12827 12836 12859 12867 12871 12925 12928 12935 12982 13025 13052 13055 13097 13192 13246 13257 13315 13326 13373 13378 13407 13413 13420 13478 13522 13531 13548 13647 13707 13760 13765 13803 13805 13828 13832 13874 13909 13960 14019 14064 14126 14180 14185 14197 14216 14258 14269 14304 14338 14342 14401 14407 14434 14467 14626 14643 14685 14716 14782 14796 14822 14841 14846 14865 14936 14942 14957 14958 14981 15058 15080 15086 15101 15141 15172 15185 15202 15212 15297 15309 15322 15323 15324 15349 15381 15390 15400 15483 15493 15512 15560 15622 15700 15736 15802 15803 15818 15866 15888 15916 15922 15942 15943 15952 15956 15981 16015 16030 16076 16091 16128 16137 16141 16145 16187 16211 16236 16346 16351 16355 16375 16389 16433 16435 16488 16497 16583 16585 16610 16617 16629 16636 16670 16710 16723 16724 16734 16831 16835 16856 16931 16956 17024 17026 17037 17054 17111 17160 17173 17209 17212 17228 17258 17272 17343 17361 17378 17421 17443 17493 17526 17533 17565 17615 17624 17642 17646 17651 17672 17737 17802 17839 17846 17848 17908 17983 18028 18124 18170 18197 18239 18259 18262 18360 18425 18450 18461 18475 18519 18550 18555 18626 18775 18854 18871 18979 19023 19032 19047 19099 19114 19125 19134 19136 19220 19269 19305 19321 19337 19383 19409 19540 19561 19568 19599 19633 19776 19796 19804 19834 19844 19867 19908 19916 19931 19998 20042 20050 20088 20139 20141 20143 20171 20191 20240 20248 20253 20371 20388 20555 20562 20597 20611 20614 20620 20649 20696 20709 20713 20787 20895 20897 20904 20912 20933 20963 21004 21019 21045 21067 21159 21218 21261 21335 21349 21403 21433 21470 21530 21543 21613 21651 21674 21677 21696 21706 21804 21853 22006 22081 22159 22161 22229 22240 22264 22321 22344 22365 22372 22392 22470 22477 22486 22494 22495 22648 22727 22728 22737 22845 22849 22859 22897 22898 22903 22929 22958 22974 23049 23063 23185 23199 23215 23234 23250 23355 23437 23458 23468 23571 23637 23673 23692 23755 23757 23787 23801 23804 23808 23841 23844 23849 23913 23937 23953 24018 24021 24031 24039 24050 24061 24119 24126 24141 24210 24228 24236 24261 24279 24309 24328 24342 24427 24435 24436 24461 24525 24601 24643 24686 24719 24726 24805 24975 24992 25048 25080 25081 25123 25293 25323 25390 25453 25466 25507 25510 25513 25519 25587 25613 25771 25777 25832 25836 25861 25874 25973 26008 26040 26052 26053 26132 26205 26243 26289 26365 26388 26653 26666 26945 27021 27050 27090 27154 27362 27405 27503 27509 27551 27580 27589 27630 27640 28117 28166 28307 28343 28350 28407 28581 28720 28921 28983 29035 29256 29342 29443 29529 29638 29653 29692 29717 30728 30972 30974 31229 31436 31552 31673 31688 31895 32444 32571 33114 33575 35747 35826 37239 38764 39214 40778 41661 43402 44670 44743 45898 45961 46831 48165 50762 52060 52738 53355 53641 55400 55877 56324 56592 57703 58314" ES_PROFILE="-0.0116 -0.0116 -0.0302 -0.0305 -0.0318 -0.0436 -0.0449 -0.0486 -0.0505 -0.0509 -0.0526 -0.0528 -0.0905 -0.0985 0.2613 0.3826 0.4965 0.5696 0.6267 0.6519 0.6732 0.6816 0.6921 0.7024 0.7126 0.7164 0.7206 0.7248 0.7290 0.7315 0.7342 0.7377 0.7397 0.7415 0.7410 0.7394 0.7367 0.7376 0.7368 0.7373 0.7385 0.7384 0.7393 0.7399 0.7402 0.7382 0.7391 0.7401 0.7384 0.7393 0.7392 0.7399 0.7399 0.7406 0.7413 0.7391 0.7397 0.7398 0.7406 0.7415 0.7416 0.7422 0.7405 0.7370 0.7359 0.7354 0.7358 0.7359 0.7354 0.7350 0.7309 0.7309 0.7289 0.7291 0.7292 0.7293 0.7299 0.7290 0.7295 0.7293 0.7292 0.7280 0.7284 0.7266 0.7266 0.7264 0.7263 0.7264 0.7265 0.7259 0.7251 0.7246 0.7251 0.7252 0.7252 0.7252 0.7240 0.7243 0.7246 0.7250 0.7253 0.7254 0.7257 0.7261 0.7265 0.7269 0.7260 0.7254 0.7234 0.7230 0.7234 0.7235 0.7239 0.7234 0.7236 0.7237 0.7226 0.7220 0.7221 0.7218 0.7199 0.7202 0.7206 0.7192 0.7190 0.7194 0.7196 0.7177 0.7179 0.7181 0.7179 0.7183 0.7185 0.7188 0.7182 0.7181 0.7184 0.7165 0.7168 0.7172 0.7173 0.7170 0.7171 0.7174 0.7175 0.7167 0.7169 0.7161 0.7150 0.7152 0.7147 0.7139 0.7141 0.7141 0.7143 0.7146 0.7141 0.7144 0.7146 0.7141 0.7138 0.7137 0.7139 0.7136 0.7123 0.7117 0.7119 0.7112 0.7114 0.7109 0.7111 0.7110 0.7112 0.7114 0.7108 0.7103 0.7105 0.7106 0.7092 0.7085 0.7079 0.7081 0.7078 0.7081 0.7080 0.7083 0.7079 0.7076 0.7070 0.7063 0.7059 0.7051 0.7045 0.7047 0.7048 0.7048 0.7044 0.7045 0.7042 0.7039 0.7042 0.7035 0.7037 0.7035 0.7032 0.7008 0.7008 0.7004 0.7001 0.6993 0.6993 0.6992 0.6991 0.6993 0.6993 0.6984 0.6985 0.6986 0.6988 0.6987 0.6977 0.6976 0.6977 0.6978 0.6974 0.6971 0.6971 0.6971 0.6972 0.6960 0.6961 0.6962 0.6964 0.6967 0.6965 0.6962 0.6963 0.6964 0.6953 0.6954 0.6953 0.6947 0.6939 0.6929 0.6925 0.6916 0.6919 0.6919 0.6913 0.6912 0.6909 0.6911 0.6910 0.6912 0.6913 0.6915 0.6913 0.6910 0.6910 0.6904 0.6904 0.6900 0.6901 0.6903 0.6905 0.6900 0.6898 0.6897 0.6880 0.6882 0.6883 0.6882 0.6882 0.6877 0.6879 0.6873 0.6873 0.6861 0.6863 0.6861 0.6862 0.6863 0.6864 0.6860 0.6856 0.6856 0.6858 0.6859 0.6844 0.6846 0.6845 0.6834 0.6832 0.6823 0.6824 0.6825 0.6824 0.6817 0.6810 0.6810 0.6806 0.6808 0.6808 0.6805 0.6804 0.6794 0.6793 0.6793 0.6788 0.6786 0.6779 0.6776 0.6777 0.6774 0.6767 0.6768 0.6767 0.6768 0.6769 0.6768 0.6759 0.6750 0.6745 0.6746 0.6748 0.6740 0.6729 0.6723 0.6709 0.6703 0.6700 0.6695 0.6693 0.6695 0.6680 0.6671 0.6669 0.6669 0.6668 0.6662 0.6659 0.6660 0.6650 0.6626 0.6614 0.6613 0.6597 0.6591 0.6591 0.6590 0.6583 0.6582 0.6582 0.6583 0.6584 0.6571 0.6565 0.6560 0.6559 0.6558 0.6552 0.6549 0.6529 0.6527 0.6527 0.6524 0.6520 0.6497 0.6495 0.6495 0.6492 0.6492 0.6490 0.6484 0.6485 0.6484 0.6474 0.6468 0.6468 0.6463 0.6456 0.6457 0.6459 0.6456 0.6454 0.6447 0.6447 0.6448 0.6429 0.6428 0.6401 0.6401 0.6397 0.6396 0.6397 0.6398 0.6394 0.6388 0.6387 0.6388 0.6377 0.6360 0.6361 0.6361 0.6361 0.6359 0.6355 0.6350 0.6349 0.6346 0.6343 0.6329 0.6321 0.6315 0.6303 0.6302 0.6295 0.6291 0.6286 0.6277 0.6276 0.6266 0.6260 0.6258 0.6259 0.6257 0.6256 0.6241 0.6234 0.6209 0.6197 0.6185 0.6186 0.6176 0.6175 0.6173 0.6164 0.6161 0.6159 0.6159 0.6157 0.6145 0.6145 0.6144 0.6144 0.6145 0.6120 0.6108 0.6109 0.6109 0.6092 0.6092 0.6091 0.6086 0.6087 0.6087 0.6084 0.6080 0.6079 0.6067 0.6066 0.6046 0.6045 0.6043 0.6041 0.6039 0.6023 0.6010 0.6007 0.6007 0.5990 0.5980 0.5975 0.5972 0.5963 0.5963 0.5959 0.5958 0.5958 0.5959 0.5954 0.5955 0.5955 0.5945 0.5942 0.5940 0.5930 0.5931 0.5930 0.5929 0.5929 0.5928 0.5919 0.5918 0.5917 0.5906 0.5904 0.5904 0.5900 0.5898 0.5894 0.5892 0.5890 0.5877 0.5876 0.5877 0.5874 0.5864 0.5851 0.5845 0.5839 0.5834 0.5834 0.5821 0.5793 0.5791 0.5782 0.5778 0.5778 0.5772 0.5744 0.5739 0.5729 0.5719 0.5717 0.5711 0.5711 0.5712 0.5711 0.5700 0.5697 0.5671 0.5670 0.5662 0.5662 0.5658 0.5657 0.5640 0.5635 0.5630 0.5629 0.5630 0.5617 0.5605 0.5599 0.5592 0.5580 0.5576 0.5532 0.5530 0.5483 0.5470 0.5466 0.5460 0.5449 0.5414 0.5407 0.5391 0.5391 0.5384 0.5379 0.5378 0.5372 0.5371 0.5289 0.5281 0.5258 0.5252 0.5251 0.5242 0.5212 0.5189 0.5155 0.5144 0.5136 0.5098 0.5083 0.5066 0.5052 0.5033 0.5031 0.5025 0.5020 0.4848 0.4806 0.4806 0.4763 0.4728 0.4708 0.4687 0.4685 0.4650 0.4556 0.4535 0.4442 0.4363 0.3992 0.3979 0.3738 0.3477 0.3401 0.3134 0.2983 0.2685 0.2469 0.2457 0.2260 0.2249 0.2100 0.1873 0.1429 0.1207 0.1092 0.0986 0.0938 0.0637 0.0556 0.0480 0.0434 0.0245 0.0140" RANK_AT_ES="8602.0000" RANK_SCORE_AT_ES="4.4954"/>
  <DTG RANKED_LIST="fpkm.rnk" TEMPLATE="sample.cls" GENESET="gene_sets.gmt#T_HELPER_17_TYPE_IMMUNE_RESPONSE(GO:0072538)" ES="0.7683" NES="1.2130" NP="0.1410" FDR="0.3939" FWER="0.8280" RND_ES="0.7749 0.4870 0.4870 0.6774 0.6774 0.7683 0.6774 0.7683 0.6228 0.7683 0.7749 0.7683 0.7683 0.7683 0.6774 0.6228 0.4870 0.4870 0.4870 0.4839 0.4839 0.4870 0.7683 0.4870 0.4839 0.7683 0.7683 0.4839 0.6774 0.7683 0.6228 0.6774 0.7749 0.7683 0.7749 0.4839 0.7683 0.6774 0.4839 0.4839 0.6228 0.6228 0.4839 0.7683 0.6228 0.7683 0.4839 0.4870 0.7683 0.6228 0.7683 0.7749 0.6774 0.4839 0.4870 0.7683 0.7683 0.4839 0.4870 0.6774 0.6774 0.7683 0.4839 0.7749 0.4839 0.6774 0.7749 0.4870 0.6228 0.7749 0.4839 0.6774 0.6228 0.7683 0.7683 0.4870 0.7749 0.7749 0.6774 0.6774 0.6228 0.7683 0.4870 0.4870 0.4839 0.7749 0.4839 0.4839 0.4839 0.6228 0.7749 0.6774 0.7749 0.6774 0.6228 0.7683 0.4839 0.4870 0.7749 0.6228 0.6228 0.7683 0.4870 0.7749 0.6774 0.7749 0.6228 0.7683 0.4870 0.7749 0.7683 0.7749 0.7683 0.7683 0.7749 0.6774 0.6774 0.4870 0.6228 0.4839 0.6774 0.7683 0.7683 0.7683 0.7683 0.6228 0.4839 0.7683 0.4839 0.6774 0.7683 0.7749 0.4839 0.4839 0.4839 0.4839 0.6774 0.7749 0.7749 0.7683 0.6228 0.7683 0.7683 0.7749 0.4839 0.7683 0.7749 0.7683 0.6228 0.6228 0.4839 0.6228 0.6228 0.6774 0.7683 0.7749 0.6228 0.6774 0.6774 0.4839 0.7683 0.6228 0.6774 0.4870 0.6774 0.6774 0.7749 0.7749 0.7749 0.4839 0.6228 0.7683 0.6228 0.7683 0.6774 0.7683 0.4839 0.7683 0.4839 0.7683 0.4839 0.4839 0.6774 0.7683 0.4870 0.4839 0.4870 0.7683 0.7683 0.6228 0.6774 0.4839 0.7749 0.7749 0.6228 0.4839 0.4839 0.6774 0.4839 0.7749 0.4870 0.4870 0.4839 0.7749 0.4870 0.4839 0.4870 0.4839 0.6774 0.4839 0.4870 0.7683 0.4839 0.4870 0.4870 0.6228 0.6228 0.6228 0.7683 0.4839 0.7749 0.6774 0.7749 0.7749 0.6774 0.6228 0.6228 0.6228 0.7749 0.4870 0.6774 0.4839 0.4870 0.4870 0.7683 0.4839 0.7683 0.6774 0.7749 0.6774 0.6774 0.6774 0.7749 0.7683 0.6228 0.7683 0.4870 0.4870 0.6228 0.7749 0.6228 0.7683 0.6228 0.6228 0.4870 0.7683 0.6228 0.7683 0.7683 0.7749 0.4870 0.6774 0.4839 0.4839 0.6228 0.6228 0.4839 0.6228 0.4839 0.4839 0.6228 0.7749 0.7683 0.7749 0.6228 0.6228 0.7683 0.6228 0.6774 0.7749 0.7683 0.4839 0.4839 0.7683 0.6774 0.6774 0.4870 0.7749 0.4839 0.7683 0.4870 0.4870 0.7683 0.7749 0.7683 0.4870 0.4870 0.4870 0.7683 0.7683 0.6774 0.7683 0.4839 0.4870 0.6774 0.7683 0.7683 0.6774 0.4839 0.4870 0.7749 0.4839 0.7683 0.6228 0.7683 0.6774 0.4839 0.4870 0.7749 0.4870 0.4870 0.7749 0.4870 0.6774 0.6228 0.6774 0.4839 0.4870 0.6774 0.4870 0.7683 0.4870 0.4839 0.4839 0.7749 0.4870 0.7749 0.4870 0.6774 0.4839 0.7683 0.4839 0.4839 0.6774 0.4839 0.4870 0.6774 0.4870 0.6774 0.7749 0.6774 0.4839 0.6774 0.7749 0.7749 0.7749 0.6774 0.4870 0.7683 0.4839 0.7683 0.7683 0.7683 0.4870 0.4839 0.4870 0.6228 0.6774 0.7683 0.4870 0.7683 0.6228 0.4870 0.4870 0.7683 0.7683 0.4870 0.4839 0.6228 0.7683 0.6228 0.6774 0.6228 0.4870 0.4870 0.4870 0.6228 0.7683 0.4839 0.7749 0.7749 0.6774 0.6228 0.6228 0.6774 0.7683 0.7683 0.6774 0.6774 0.6774 0.4870 0.6228 0.7683 0.4839 0.4839 0.4870 0.4870 0.4870 0.4870 0.4870 0.7749 0.7683 0.4870 0.4870 0.6228 0.6228 0.7749 0.4870 0.4870 0.7683 0.4839 0.6228 0.7683 0.4870 0.6774 0.7749 0.6228 0.7749 0.4870 0.7683 0.4870 0.6228 0.7683 0.7749 0.7749 0.7683 0.7749 0.4839 0.4870 0.7749 0.4870 0.6774 0.4870 0.4870 0.7683 0.7683 0.4839 0.4870 0.6774 0.7749 0.6228 0.6774 0.7683 0.4870 0.7749 0.6774 0.6228 0.6774 0.4839 0.4839 0.6228 0.6774 0.4839 0.7683 0.6774 0.7683 0.4870 0.4839 0.7683 0.6228 0.6228 0.7683 0.6228 0.4839 0.6228 0.4839 0.7683 0.4870 0.4870 0.7683 0.7683 0.7749 0.4870 0.7683 0.4870 0.4839 0.6774 0.4870 0.7683 0.4839 0.7683 0.7683 0.4870 0.4870 0.6774 0.6228 0.4870 0.4870 0.7749 0.6228 0.6228 0.6774 0.6228 0.6228 0.7749 0.6228 0.6228 0.4839 0.7683 0.7683 0.4870 0.6228 0.4839 0.4870 0.6774 0.7683 0.7683 0.6228 0.7683 0.6774 0.7749 0.4839 0.7683 0.4839 0.7683 0.6228 0.4839 0.4870 0.7683 0.7683 0.7683 0.4870 0.6774 0.6774 0.6774 0.6228 0.4870 0.6774 0.6774 0.6774 0.6774 0.6774 0.7749 0.7749 0.6228 0.7749 0.7749 0.4839 0.6228 0.7749 0.7749 0.6774 0.7749 0.7683 0.6774 0.4870 0.4839 0.7749 0.7749 0.6228 0.6774 0.7683 0.6228 0.6228 0.4839 0.6228 0.6774 0.4870 0.4839 0.4870 0.6774 0.7683 0.6774 0.4870 0.6774 0.6774 0.7683 0.4870 0.7683 0.4870 0.7749 0.4870 0.4839 0.4839 0.6228 0.7749 0.7749 0.7683 0.6774 0.4870 0.6774 0.4839 0.6228 0.6774 0.6228 0.4839 0.6228 0.7749 0.4870 0.6774 0.7683 0.4839 0.6774 0.6774 0.7749 0.4839 0.6228 0.7683 0.6774 0.7683 0.4870 0.4839 0.6774 0.6228 0.7749 0.7683 0.4870 0.6774 0.6228 0.7749 0.4870 0.6774 0.7683 0.4870 0.4870 0.6228 0.7749 0.7749 0.7683 0.4839 0.6228 0.7749 0.7749 0.7749 0.4839 0.4870 0.6774 0.7749 0.6774 0.6774 0.4839 0.7749 0.7683 0.6228 0.7683 0.7683 0.7683 0.4870 0.4839 0.6774 0.4839 0.6228 0.7749 0.4839 0.4839 0.4870 0.6774 0.6228 0.6228 0.4870 0.7749 0.6228 0.7683 0.7683 0.7683 0.4870 0.4839 0.7683 0.6228 0.6774 0.7749 0.6774 0.6774 0.7683 0.6228 0.4839 0.6774 0.4839 0.7683 0.4839 0.6228 0.6774 0.6774 0.6774 0.4839 0.7683 0.6228 0.7683 0.7683 0.7683 0.6228 0.6774 0.6774 0.6228 0.7749 0.6774 0.4870 0.7683 0.6228 0.6774 0.6228 0.4839 0.7683 0.7683 0.7683 0.7749 0.6228 0.6228 0.6228 0.6774 0.4870 0.6228 0.4870 0.6228 0.6774 0.6774 0.4870 0.6774 0.4870 0.6228 0.6228 0.6228 0.6774 0.4870 0.6228 0.4870 0.7749 0.7683 0.7683 0.7683 0.6774 0.7749 0.6228 0.7683 0.4839 0.6228 0.4870 0.6228 0.4839 0.7683 0.7749 0.4839 0.4839 0.7749 0.4870 0.6228 0.4839 0.7683 0.6774 0.4839 0.6774 0.6228 0.6774 0.7749 0.7749 0.4870 0.4839 0.4870 0.7683 0.4839 0.4870 0.4870 0.4870 0.6774 0.4870 0.4839 0.7683 0.4839 0.7749 0.6774 0.4870 0.6774 0.4839 0.7749 0.4839 0.4870 0.7749 0.4870 0.4839 0.6228 0.7683 0.6774 0.6228 0.4839 0.6774 0.4839 0.6774 0.4839 0.6774 0.6228 0.7683 0.7683 0.6774 0.6774 0.6228 0.4870 0.4870 0.4839 0.4870 0.4870 0.7683 0.7749 0.4839 0.4839 0.6774 0.7683 0.6228 0.7749 0.7749 0.4870 0.4870 0.6228 0.7749 0.4839 0.4870 0.7749 0.6774 0.7749 0.6228 0.7749 0.4870 0.4839 0.6774 0.6228 0.7749 0.6228 0.4870 0.4839 0.4839 0.6228 0.4839 0.7749 0.4839 0.4839 0.7749 0.4870 0.6228 0.6228 0.6228 0.4839 0.4870 0.4870 0.7683 0.4839 0.4839 0.4839 0.6774 0.6774 0.6228 0.4870 0.4839 0.4870 0.6774 0.7683 0.6774 0.7683 0.6228 0.4839 0.7683 0.4839 0.4839 0.6774 0.4870 0.4870 0.7749 0.6228 0.4839 0.7683 0.7749 0.6774 0.6774 0.6774 0.4839 0.4839 0.4870 0.4839 0.6228 0.6228 0.7683 0.6228 0.4870 0.6228 0.7749 0.6228 0.6228 0.4839 0.6774 0.4839 0.6774 0.6228 0.7683 0.4870 0.6228 0.6228 0.7749 0.7749 0.7683 0.4839 0.4839 0.4870 0.6774 0.4839 0.7749 0.7749 0.4839 0.6228 0.7683 0.4870 0.7683 0.6774 0.4870 0.7749 0.7749 0.7749 0.7683 0.6774 0.4839 0.6774 0.6774 0.6228 0.4839 0.7749 0.6774 0.4870 0.7749 0.7683 0.6228 0.4839 0.4870 0.6774 0.7683 0.7749 0.7749 0.7749 0.4839 0.7683 0.7749 0.7749 0.6774 0.6774 0.4839 0.6228 0.6228 0.4870 0.6228 0.6228 0.4870 0.4870 0.6228 0.6228 0.6774 0.6228 0.6774 0.4839 0.7683 0.7683 0.4870 0.6228 0.7749 0.6228 0.7683 0.4839 0.4839 0.4839 0.4870 0.4839 0.7749 0.7683 0.7749 0.4870 0.6774 0.6228 0.6228 0.6774 0.4839 0.4870 0.6774 0.7683 0.7749 0.6228 0.6228 0.4870 0.4870 0.7683 0.7683 0.4839 0.6228 0.6228 0.6774 0.6228 0.7749 0.7749 0.7683 0.4839 0.4839 0.4839 0.7683 0.6228 0.6228 0.7749" HIT_INDICES="2127 3605 4342 6564 7414 9023 17395 22859 24979 25100 27490 28463 29900 30916 31266 31381 33357 39405 41147 41364 43380 50572" ES_PROFILE="-0.0357 -0.0604 -0.0725 0.4523 0.6773 0.7683 0.6585 0.5822 0.5576 0.5664 0.5309 0.5169 0.4926 0.4754 0.4695 0.4676 0.4345 0.3325 0.3033 0.3000 0.2662 0.1449" RANK_AT_ES="9023.0000" RANK_SCORE_AT_ES="3.8967"/>
  <DTG RANKED_LIST="fpkm.rnk" TEMPLATE="sample.cls" GENESET="gene_sets.gmt#REGULATION_OF_ALPHA_BETA_T_CELL_PROLIFERATION(GO:0046640)" ES="0.7535" NES="1.2131" NP="0.0000" FDR="0.3939" FWER="0.8280" RND_ES="0.7224 0.6211 0.6211 0.5869 0.5869 0.7535 0.5869 0.7535 0.5203 0.7535 0.7224 0.7535 0.7535 0.7535 0.5869 0.5203 0.6211 0.6211 0.6211 0.5285 0.5285 0.6211 0.7535 0.6211 0.5285 0.7535 0.7535 0.5285 0.5869 0.7535 0.5203 0.5869 0.7224 0.7535 0.7224 0.5285 0.7535 0.5869 0.5285 0.5285 0.5203 0.5203 0.5285 0.7535 0.5203 0.7535 0.5285 0.6211 0.7535 0.5203 0.7535 0.7224 0.5869 0.5285 0.6211 0.7535 0.7535 0.5285 0.6211 0.5869 0.5869 0.7535 0.5285 0.7224 0.5285 0.5869 0.7224 0.6211 0.5203 0.7224 0.5285 0.5869 0.5203 0.7535 0.7535 0.6211 0.7224 0.7224 0.5869 0.5869 0.5203 0.7535 0.6211 0.6211 0.5285 0.7224 0.5285 0.5285 0.5285 0.5203 0.7224 0.5869 0.7224 0.5869 0.5203 0.7535 0.5285 0.6211 0.7224 0.5203 0.5203 0.7535 0.6211 0.7224 0.5869 0.7224 0.5203 0.7535 0.6211 0.7224 0.7535 0.7224 0.7535 0.7535 0.7224 0.5869 0.5869 0.6211 0.5203 0.5285 0.5869 0.7535 0.7535 0.7535 0.7535 0.5203 0.5285 0.7535 0.5285 0.5869 0.7535 0.7224 0.5285 0.5285 0.5285 0.5285 0.5869 0.7224 0.7224 0.7535 0.5203 0.7535 0.7535 0.7224 0.5285 0.7535 0.7224 0.7535 0.5203 0.5203 0.5285 0.5203 0.5203 0.5869 0.7535 0.7224 0.5203 0.5869 0.5869 0.5285 0.7535 0.5203 0.5869 0.6211 0.5869 0.5869 0.7224 0.7224 0.7224 0.5285 0.5203 0.7535 0.5203 0.7535 0.5869 0.7535 0.5285 0.7535 0.5285 0.7535 0.5285 0.5285 0.5869 0.7535 0.6211 0.5285 0.6211 0.7535 0.7535 0.5203 0.5869 0.5285 0.7224 0.7224 0.5203 0.5285 0.5285 0.5869 0.5285 0.7224 0.6211 0.6211 0.5285 0.7224 0.6211 0.5285 0.6211 0.5285 0.5869 0.5285 0.6211 0.7535 0.5285 0.6211 0.6211 0.5203 0.5203 0.5203 0.7535 0.5285 0.7224 0.5869 0.7224 0.7224 0.5869 0.5203 0.5203 0.5203 0.7224 0.6211 0.5869 0.5285 0.6211 0.6211 0.7535 0.5285 0.7535 0.5869 0.7224 0.5869 0.5869 0.5869 0.7224 0.7535 0.5203 0.7535 0.6211 0.6211 0.5203 0.7224 0.5203 0.7535 0.5203 0.5203 0.6211 0.7535 0.5203 0.7535 0.7535 0.7224 0.6211 0.5869 0.5285 0.5285 0.5203 0.5203 0.5285 0.5203 0.5285 0.5285 0.5203 0.7224 0.7535 0.7224 0.5203 0.5203 0.7535 0.5203 0.5869 0.7224 0.7535 0.5285 0.5285 0.7535 0.5869 0.5869 0.6211 0.7224 0.5285 0.7535 0.6211 0.6211 0.7535 0.7224 0.7535 0.6211 0.6211 0.6211 0.7535 0.7535 0.5869 0.7535 0.5285 0.6211 0.5869 0.7535 0.7535 0.5869 0.5285 0.6211 0.7224 0.5285 0.7535 0.5203 0.7535 0.5869 0.5285 0.6211 0.7224 0.6211 0.6211 0.7224 0.6211 0.5869 0.5203 0.5869 0.5285 0.6211 0.5869 0.6211 0.7535 0.6211 0.5285 0.5285 0.7224 0.6211 0.7224 0.6211 0.5869 0.5285 0.7535 0.5285 0.5285 0.5869 0.5285 0.6211 0.5869 0.6211 0.5869 0.7224 0.5869 0.5285 0.5869 0.7224 0.7224 0.7224 0.5869 0.6211 0.7535 0.5285 0.7535 0.7535 0.7535 0.6211 0.5285 0.6211 0.5203 0.5869 0.7535 0.6211 0.7535 0.5203 0.6211 0.6211 0.7535 0.7535 0.6211 0.5285 0.5203 0.7535 0.5203 0.5869 0.5203 0.6211 0.6211 0.6211 0.5203 0.7535 0.5285 0.7224 0.7224 0.5869 0.5203 0.5203 0.5869 0.7535 0.7535 0.5869 0.5869 0.5869 0.6211 0.5203 0.7535 0.5285 0.5285 0.6211 0.6211 0.6211 0.6211 0.6211 0.7224 0.7535 0.6211 0.6211 0.5203 0.5203 0.7224 0.6211 0.6211 0.7535 0.5285 0.5203 0.7535 0.6211 0.5869 0.7224 0.5203 0.7224 0.6211 0.7535 0.6211 0.5203 0.7535 0.7224 0.7224 0.7535 0.7224 0.5285 0.6211 0.7224 0.6211 0.5869 0.6211 0.6211 0.7535 0.7535 0.5285 0.6211 0.5869 0.7224 0.5203 0.5869 0.7535 0.6211 0.7224 0.5869 0.5203 0.5869 0.5285 0.5285 0.5203 0.5869 0.5285 0.7535 0.5869 0.7535 0.6211 0.5285 0.7535 0.5203 0.5203 0.7535 0.5203 0.5285 0.5203 0.5285 0.7535 0.6211 0.6211 0.7535 0.7535 0.7224 0.6211 0.7535 0.6211 0.5285 0.5869 0.6211 0.7535 0.5285 0.7535 0.7535 0.6211 0.6211 0.5869 0.5203 0.6211 0.6211 0.7224 0.5203 0.5203 0.5869 0.5203 0.5203 0.7224 0.5203 0.5203 0.5285 0.7535 0.7535 0.6211 0.5203 0.5285 0.6211 0.5869 0.7535 0.7535 0.5203 0.7535 0.5869 0.7224 0.5285 0.7535 0.5285 0.7535 0.5203 0.5285 0.6211 0.7535 0.7535 0.7535 0.6211 0.5869 0.5869 0.5869 0.5203 0.6211 0.5869 0.5869 0.5869 0.5869 0.5869 0.7224 0.7224 0.5203 0.7224 0.7224 0.5285 0.5203 0.7224 0.7224 0.5869 0.7224 0.7535 0.5869 0.6211 0.5285 0.7224 0.7224 0.5203 0.5869 0.7535 0.5203 0.5203 0.5285 0.5203 0.5869 0.6211 0.5285 0.6211 0.5869 0.7535 0.5869 0.6211 0.5869 0.5869 0.7535 0.6211 0.7535 0.6211 0.7224 0.6211 0.5285 0.5285 0.5203 0.7224 0.7224 0.7535 0.5869 0.6211 0.5869 0.5285 0.5203 0.5869 0.5203 0.5285 0.5203 0.7224 0.6211 0.5869 0.7535 0.5285 0.5869 0.5869 0.7224 0.5285 0.5203 0.7535 0.5869 0.7535 0.6211 0.5285 0.5869 0.5203 0.7224 0.7535 0.6211 0.5869 0.5203 0.7224 0.6211 0.5869 0.7535 0.6211 0.6211 0.5203 0.7224 0.7224 0.7535 0.5285 0.5203 0.7224 0.7224 0.7224 0.5285 0.6211 0.5869 0.7224 0.5869 0.5869 0.5285 0.7224 0.7535 0.5203 0.7535 0.7535 0.7535 0.6211 0.5285 0.5869 0.5285 0.5203 0.7224 0.5285 0.5285 0.6211 0.5869 0.5203 0.5203 0.6211 0.7224 0.5203 0.7535 0.7535 0.7535 0.6211 0.5285 0.7535 0.5203 0.5869 0.7224 0.5869 0.5869 0.7535 0.5203 0.5285 0.5869 0.5285 0.7535 0.5285 0.5203 0.5869 0.5869 0.5869 0.5285 0.7535 0.5203 0.7535 0.7535 0.7535 0.5203 0.5869 0.5869 0.5203 0.7224 0.5869 0.6211 0.7535 0.5203 0.5869 0.5203 0.5285 0.7535 0.7535 0.7535 0.7224 0.5203 0.5203 0.5203 0.5869 0.6211 0.5203 0.6211 0.5203 0.5869 0.5869 0.6211 0.5869 0.6211 0.5203 0.5203 0.5203 0.5869 0.6211 0.5203 0.6211 0.7224 0.7535 0.7535 0.7535 0.5869 0.7224 0.5203 0.7535 0.5285 0.5203 0.6211 0.5203 0.5285 0.7535 0.7224 0.5285 0.5285 0.7224 0.6211 0.5203 0.5285 0.7535 0.5869 0.5285 0.5869 0.5203 0.5869 0.7224 0.7224 0.6211 0.5285 0.6211 0.7535 0.5285 0.6211 0.6211 0.6211 0.5869 0.6211 0.5285 0.7535 0.5285 0.7224 0.5869 0.6211 0.5869 0.5285 0.7224 0.5285 0.6211 0.7224 0.6211 0.5285 0.5203 0.7535 0.5869 0.5203 0.5285 0.5869 0.5285 0.5869 0.5285 0.5869 0.5203 0.7535 0.7535 0.5869 0.5869 0.5203 0.6211 0.6211 0.5285 0.6211 0.6211 0.7535 0.7224 0.5285 0.5285 0.5869 0.7535 0.5203 0.7224 0.7224 0.6211 0.6211 0.5203 0.7224 0.5285 0.6211 0.7224 0.5869 0.7224 0.5203 0.7224 0.6211 0.5285 0.5869 0.5203 0.7224 0.5203 0.6211 0.5285 0.5285 0.5203 0.5285 0.7224 0.5285 0.5285 0.7224 0.6211 0.5203 0.5203 0.5203 0.5285 0.6211 0.6211 0.7535 0.5285 0.5285 0.5285 0.5869 0.5869 0.5203 0.6211 0.5285 0.6211 0.5869 0.7535 0.5869 0.7535 0.5203 0.5285 0.7535 0.5285 0.5285 0.5869 0.6211 0.6211 0.7224 0.5203 0.5285 0.7535 0.7224 0.5869 0.5869 0.5869 0.5285 0.5285 0.6211 0.5285 0.5203 0.5203 0.7535 0.5203 0.6211 0.5203 0.7224 0.5203 0.5203 0.5285 0.5869 0.5285 0.5869 0.5203 0.7535 0.6211 0.5203 0.5203 0.7224 0.7224 0.7535 0.5285 0.5285 0.6211 0.5869 0.5285 0.7224 0.7224 0.5285 0.5203 0.7535 0.6211 0.7535 0.5869 0.6211 0.7224 0.7224 0.7224 0.7535 0.5869 0.5285 0.5869 0.5869 0.5203 0.5285 0.7224 0.5869 0.6211 0.7224 0.7535 0.5203 0.5285 0.6211 0.5869 0.7535 0.7224 0.7224 0.7224 0.5285 0.7535 0.7224 0.7224 0.5869 0.5869 0.5285 0.5203 0.5203 0.6211 0.5203 0.5203 0.6211 0.6211 0.5203 0.5203 0.5869 0.5203 0.5869 0.5285 0.7535 0.7535 0.6211 0.5203 0.7224 0.5203 0.7535 0.5285 0.5285 0.5285 0.6211 0.5285 0.7224 0.7535 0.7224 0.6211 0.5869 0.5203 0.5203 0.5869 0.5285 0.6211 0.5869 0.7535 0.7224 0.5203 0.5203 0.6211 0.6211 0.7535 0.7535 0.5285 0.5203 0.5203 0.5869 0.5203 0.7224 0.7224 0.7535 0.5285 0.5285 0.5285 0.7535 0.5203 0.5203 0.7224" HIT_INDICES="4124 4342 6178 6685 7103 9023 11567 14700 17552 18712 22196 22874 24269 25821 27069 27173 27552 28171 32159 51827 52308" ES_PROFILE="-0.0696 -0.0732 0.4570 0.6289 0.7408 0.7535 0.7365 0.7003 0.6640 0.6547 0.6025 0.5972 0.5784 0.5557 0.5369 0.5373 0.5328 0.5235 0.4561 0.1235 0.1155" RANK_AT_ES="9023.0000" RANK_SCORE_AT_ES="3.8967"/>
  <DTG RANKED_LIST="fpkm.rnk" TEMPLATE="sample.cls" GENESET="gene_sets.gmt#REGULATION_OF_HORMONE_SECRETION(GO:0046883)" ES="0.7254" NES="1.2132" NP="0.1410" FDR="0.3940" FWER="0.8280" RND_ES="0.8196 0.4964 0.4964 0.5401 0.5401 0.7254 0.5401 0.7254 0.5384 0.7254 0.8196 0.7254 0.7254 0.7254 0.5401 0.5384 0.4964 0.4964 0.4964 0.4934 0.4934 0.4964 0.7254 0.4964 0.4934 0.7254 0.7254 0.4934 0.5401 0.7254 0.5384 0.5401 0.8196 0.7254 0.8196 0.4934 0.7254 0.5401 0.4934 0.4934 0.5384 0.5384 0.4934 0.7254 0.5384 0.7254 0.4934 0.4964 0.7254 0.5384 0.7254 0.8196 0.5401 0.4934 0.4964 0.7254 0.7254 0.4934 0.4964 0.5401 0.5401 0.7254 0.4934 0.8196 0.4934 0.5401 0.8196 0.4964 0.5384 0.8196 0.4934 0.5401 0.5384 0.7254 0.7254 0.4964 0.8196 0.8196 0.5401 0.5401 0.5384 0.7254 0.4964 0.4964 0.4934 0.8196 0.4934 0.4934 0.4934 0.5384 0.8196 0.5401 0.8196 0.5401 0.5384 0.7254 0.4934 0.4964 0.8196 0.5384 0.5384 0.7254 0.4964 0.8196 0.5401 0.8196 0.5384 0.7254 0.4964 0.8196 0.7254 0.8196 0.7254 0.7254 0.8196 0.5401 0.5401 0.4964 0.5384 0.4934 0.5401 0.7254 0.7254 0.7254 0.7254 0.5384 0.4934 0.7254 0.4934 0.5401 0.7254 0.8196 0.4934 0.4934 0.4934 0.4934 0.5401 0.8196 0.8196 0.7254 0.5384 0.7254 0.7254 0.8196 0.4934 0.7254 0.8196 0.7254 0.5384 0.5384 0.4934 0.5384 0.5384 0.5401 0.7254 0.8196 0.5384 0.5401 0.5401 0.4934 0.7254 0.5384 0.5401 0.4964 0.5401 0.5401 0.8196 0.8196 0.8196 0.4934 0.5384 0.7254 0.5384 0.7254 0.5401 0.7254 0.4934 0.7254 0.4934 0.7254 0.4934 0.4934 0.5401 0.7254 0.4964 0.4934 0.4964 0.7254 0.7254 0.5384 0.5401 0.4934 0.8196 0.8196 0.5384 0.4934 0.4934 0.5401 0.4934 0.8196 0.4964 0.4964 0.4934 0.8196 0.4964 0.4934 0.4964 0.4934 0.5401 0.4934 0.4964 0.7254 0.4934 0.4964 0.4964 0.5384 0.5384 0.5384 0.7254 0.4934 0.8196 0.5401 0.8196 0.8196 0.5401 0.5384 0.5384 0.5384 0.8196 0.4964 0.5401 0.4934 0.4964 0.4964 0.7254 0.4934 0.7254 0.5401 0.8196 0.5401 0.5401 0.5401 0.8196 0.7254 0.5384 0.7254 0.4964 0.4964 0.5384 0.8196 0.5384 0.7254 0.5384 0.5384 0.4964 0.7254 0.5384 0.7254 0.7254 0.8196 0.4964 0.5401 0.4934 0.4934 0.5384 0.5384 0.4934 0.5384 0.4934 0.4934 0.5384 0.8196 0.7254 0.8196 0.5384 0.5384 0.7254 0.5384 0.5401 0.8196 0.7254 0.4934 0.4934 0.7254 0.5401 0.5401 0.4964 0.8196 0.4934 0.7254 0.4964 0.4964 0.7254 0.8196 0.7254 0.4964 0.4964 0.4964 0.7254 0.7254 0.5401 0.7254 0.4934 0.4964 0.5401 0.7254 0.7254 0.5401 0.4934 0.4964 0.8196 0.4934 0.7254 0.5384 0.7254 0.5401 0.4934 0.4964 0.8196 0.4964 0.4964 0.8196 0.4964 0.5401 0.5384 0.5401 0.4934 0.4964 0.5401 0.4964 0.7254 0.4964 0.4934 0.4934 0.8196 0.4964 0.8196 0.4964 0.5401 0.4934 0.7254 0.4934 0.4934 0.5401 0.4934 0.4964 0.5401 0.4964 0.5401 0.8196 0.5401 0.4934 0.5401 0.8196 0.8196 0.8196 0.5401 0.4964 0.7254 0.4934 0.7254 0.7254 0.7254 0.4964 0.4934 0.4964 0.5384 0.5401 0.7254 0.4964 0.7254 0.5384 0.4964 0.4964 0.7254 0.7254 0.4964 0.4934 0.5384 0.7254 0.5384 0.5401 0.5384 0.4964 0.4964 0.4964 0.5384 0.7254 0.4934 0.8196 0.8196 0.5401 0.5384 0.5384 0.5401 0.7254 0.7254 0.5401 0.5401 0.5401 0.4964 0.5384 0.7254 0.4934 0.4934 0.4964 0.4964 0.4964 0.4964 0.4964 0.8196 0.7254 0.4964 0.4964 0.5384 0.5384 0.8196 0.4964 0.4964 0.7254 0.4934 0.5384 0.7254 0.4964 0.5401 0.8196 0.5384 0.8196 0.4964 0.7254 0.4964 0.5384 0.7254 0.8196 0.8196 0.7254 0.8196 0.4934 0.4964 0.8196 0.4964 0.5401 0.4964 0.4964 0.7254 0.7254 0.4934 0.4964 0.5401 0.8196 0.5384 0.5401 0.7254 0.4964 0.8196 0.5401 0.5384 0.5401 0.4934 0.4934 0.5384 0.5401 0.4934 0.7254 0.5401 0.7254 0.4964 0.4934 0.7254 0.5384 0.5384 0.7254 0.5384 0.4934 0.5384 0.4934 0.7254 0.4964 0.4964 0.7254 0.7254 0.8196 0.4964 0.7254 0.4964 0.4934 0.5401 0.4964 0.7254 0.4934 0.7254 0.7254 0.4964 0.4964 0.5401 0.5384 0.4964 0.4964 0.8196 0.5384 0.5384 0.5401 0.5384 0.5384 0.8196 0.5384 0.5384 0.4934 0.7254 0.7254 0.4964 0.5384 0.4934 0.4964 0.5401 0.7254 0.7254 0.5384 0.7254 0.5401 0.8196 0.4934 0.7254 0.4934 0.7254 0.5384 0.4934 0.4964 0.7254 0.7254 0.7254 0.4964 0.5401 0.5401 0.5401 0.5384 0.4964 0.5401 0.5401 0.5401 0.5401 0.5401 0.8196 0.8196 0.5384 0.8196 0.8196 0.4934 0.5384 0.8196 0.8196 0.5401 0.8196 0.7254 0.5401 0.4964 0.4934 0.8196 0.8196 0.5384 0.5401 0.7254 0.5384 0.5384 0.4934 0.5384 0.5401 0.4964 0.4934 0.4964 0.5401 0.7254 0.5401 0.4964 0.5401 0.5401 0.7254 0.4964 0.7254 0.4964 0.8196 0.4964 0.4934 0.4934 0.5384 0.8196 0.8196 0.7254 0.5401 0.4964 0.5401 0.4934 0.5384 0.5401 0.5384 0.4934 0.5384 0.8196 0.4964 0.5401 0.7254 0.4934 0.5401 0.5401 0.8196 0.4934 0.5384 0.7254 0.5401 0.7254 0.4964 0.4934 0.5401 0.5384 0.8196 0.7254 0.4964 0.5401 0.5384 0.8196 0.4964 0.5401 0.7254 0.4964 0.4964 0.5384 0.8196 0.8196 0.7254 0.4934 0.5384 0.8196 0.8196 0.8196 0.4934 0.4964 0.5401 0.8196 0.5401 0.5401 0.4934 0.8196 0.7254 0.5384 0.7254 0.7254 0.7254 0.4964 0.4934 0.5401 0.4934 0.5384 0.8196 0.4934 0.4934 0.4964 0.5401 0.5384 0.5384 0.4964 0.8196 0.5384 0.7254 0.7254 0.7254 0.4964 0.4934 0.7254 0.5384 0.5401 0.8196 0.5401 0.5401 0.7254 0.5384 0.4934 0.5401 0.4934 0.7254 0.4934 0.5384 0.5401 0.5401 0.5401 0.4934 0.7254 0.5384 0.7254 0.7254 0.7254 0.5384 0.5401 0.5401 0.5384 0.8196 0.5401 0.4964 0.7254 0.5384 0.5401 0.5384 0.4934 0.7254 0.7254 0.7254 0.8196 0.5384 0.5384 0.5384 0.5401 0.4964 0.5384 0.4964 0.5384 0.5401 0.5401 0.4964 0.5401 0.4964 0.5384 0.5384 0.5384 0.5401 0.4964 0.5384 0.4964 0.8196 0.7254 0.7254 0.7254 0.5401 0.8196 0.5384 0.7254 0.4934 0.5384 0.4964 0.5384 0.4934 0.7254 0.8196 0.4934 0.4934 0.8196 0.4964 0.5384 0.4934 0.7254 0.5401 0.4934 0.5401 0.5384 0.5401 0.8196 0.8196 0.4964 0.4934 0.4964 0.7254 0.4934 0.4964 0.4964 0.4964 0.5401 0.4964 0.4934 0.7254 0.4934 0.8196 0.5401 0.4964 0.5401 0.4934 0.8196 0.4934 0.4964 0.8196 0.4964 0.4934 0.5384 0.7254 0.5401 0.5384 0.4934 0.5401 0.4934 0.5401 0.4934 0.5401 0.5384 0.7254 0.7254 0.5401 0.5401 0.5384 0.4964 0.4964 0.4934 0.4964 0.4964 0.7254 0.8196 0.4934 0.4934 0.5401 0.7254 0.5384 0.8196 0.8196 0.4964 0.4964 0.5384 0.8196 0.4934 0.4964 0.8196 0.5401 0.8196 0.5384 0.8196 0.4964 0.4934 0.5401 0.5384 0.8196 0.5384 0.4964 0.4934 0.4934 0.5384 0.4934 0.8196 0.4934 0.4934 0.8196 0.4964 0.5384 0.5384 0.5384 0.4934 0.4964 0.4964 0.7254 0.4934 0.4934 0.4934 0.5401 0.5401 0.5384 0.4964 0.4934 0.4964 0.5401 0.7254 0.5401 0.7254 0.5384 0.4934 0.7254 0.4934 0.4934 0.5401 0.4964 0.4964 0.8196 0.5384 0.4934 0.7254 0.8196 0.5401 0.5401 0.5401 0.4934 0.4934 0.4964 0.4934 0.5384 0.5384 0.7254 0.5384 0.4964 0.5384 0.8196 0.5384 0.5384 0.4934 0.5401 0.4934 0.5401 0.5384 0.7254 0.4964 0.5384 0.5384 0.8196 0.8196 0.7254 0.4934 0.4934 0.4964 0.5401 0.4934 0.8196 0.8196 0.4934 0.5384 0.7254 0.4964 0.7254 0.5401 0.4964 0.8196 0.8196 0.8196 0.7254 0.5401 0.4934 0.5401 0.5401 0.5384 0.4934 0.8196 0.5401 0.4964 0.8196 0.7254 0.5384 0.4934 0.4964 0.5401 0.7254 0.8196 0.8196 0.8196 0.4934 0.7254 0.8196 0.8196 0.5401 0.5401 0.4934 0.5384 0.5384 0.4964 0.5384 0.5384 0.4964 0.4964 0.5384 0.5384 0.5401 0.5384 0.5401 0.4934 0.7254 0.7254 0.4964 0.5384 0.8196 0.5384 0.7254 0.4934 0.4934 0.4934 0.4964 0.4934 0.8196 0.7254 0.8196 0.4964 0.5401 0.5384 0.5384 0.5401 0.4934 0.4964 0.5401 0.7254 0.8196 0.5384 0.5384 0.4964 0.4964 0.7254 0.7254 0.4934 0.5384 0.5384 0.5401 0.5384 0.8196 0.8196 0.7254 0.4934 0.4934 0.4934 0.7254 0.5384 0.5384 0.8196" HIT_INDICES="93 120 287 504 678 796 966 1028 1191 1399 1567 1786 1958 1979 2575 2707 3453 3556 3880 3976 4436 4606 5100 5605 5610 5739 5955 5958 5959 6005 6027 6231 6247 6332 6578 6702 6758 6894 6937 6958 7217 7279 7281 7293 7358 7544 7937 8217 8485 8490 8638 8680 8849 8987 9322 9516 9607 9682 9702 9769 10004 10106 10111 10116 10124 10131 10505 10775 10901 11143 11397 11614 11853 12183 12375 12559 12773 12791 12860 12990 13242 13268 13279 13419 13496 13918 13932 13982 13990 14001 14137 14142 14327 14358 14441 14470 14942 14963 15136 15322 15381 15435 15462 15529 15551 15720 16130 16468 16632 16789 16846 16917 16946 17091 17139 17387 17460 17671 17826 18360 18462 18664 18767 18858 19337 19367 19529 19716 19862 20261 20759 20862 21012 21087 21090 21199 21256 21487 21494 21554 21666 21697 22048 22076 22135 22237 22379 22463 22465 22548 22581 23040 23398 23521 23558 23833 24007 24208 24352 24525 24653 24720 25080 25093 25150 25200 25340 25471 25710 25757 25767 25798 25913 25996 26132 26267 26269 26299 26308 26340 26377 26829 26906 26937 27021 27096 27141 27189 27222 27234 27235 27277 27355 27473 27684 27842 27859 27876 27885 28251 28271 28374 28454 28679 28708 28746 28782 28788 28825 28832 28846 28932 29081 29123 29207 29208 29291 29327 29404 29430 29483 29615 29650 30305 30350 30352 30401 30970 31297 31298 31352 31459 31810 32089 32571 32616 32809 32894 33260 34429 38098 38893 39691 39741 41561 42658 43893 45236 46249 46416 47625 48040 49655 50635 51480 53064 53090 53467 53579 54070 56672 57062 57069 57839 58268" ES_PROFILE="-0.0016 -0.0020 -0.0048 -0.0085 -0.0114 -0.0134 -0.0162 -0.0173 -0.0200 -0.0235 -0.0264 -0.0300 -0.0329 -0.0333 -0.0434 -0.0456 -0.0582 -0.0600 -0.0654 -0.0670 -0.0748 -0.0777 -0.0861 -0.0946 -0.0947 -0.0968 0.0471 0.1905 0.3330 0.4324 0.5191 0.5508 0.5845 0.6093 0.6209 0.6319 0.6432 0.6517 0.6613 0.6712 0.6747 0.6812 0.6887 0.6959 0.7019 0.7049 0.7033 0.7030 0.7025 0.7064 0.7077 0.7108 0.7114 0.7125 0.7099 0.7095 0.7108 0.7123 0.7147 0.7163 0.7149 0.7157 0.7182 0.7206 0.7230 0.7254 0.7214 0.7190 0.7190 0.7170 0.7147 0.7129 0.7107 0.7069 0.7053 0.7039 0.7018 0.7031 0.7035 0.7029 0.7001 0.7012 0.7025 0.7015 0.7017 0.6959 0.6970 0.6976 0.6988 0.7000 0.6990 0.7003 0.6985 0.6992 0.6991 0.6999 0.6931 0.6940 0.6922 0.6903 0.6904 0.6906 0.6913 0.6913 0.6921 0.6903 0.6844 0.6797 0.6779 0.6762 0.6762 0.6760 0.6765 0.6750 0.6751 0.6718 0.6715 0.6688 0.6670 0.6588 0.6578 0.6552 0.6542 0.6535 0.6460 0.6463 0.6442 0.6418 0.6400 0.6339 0.6260 0.6249 0.6230 0.6223 0.6228 0.6216 0.6212 0.6178 0.6183 0.6178 0.6165 0.6165 0.6111 0.6111 0.6107 0.6094 0.6075 0.6066 0.6071 0.6061 0.6061 0.5987 0.5931 0.5914 0.5912 0.5870 0.5844 0.5814 0.5793 0.5767 0.5749 0.5741 0.5683 0.5684 0.5678 0.5673 0.5652 0.5633 0.5595 0.5590 0.5591 0.5588 0.5571 0.5560 0.5539 0.5519 0.5521 0.5518 0.5519 0.5516 0.5512 0.5438 0.5426 0.5423 0.5411 0.5400 0.5394 0.5388 0.5384 0.5384 0.5385 0.5380 0.5368 0.5350 0.5315 0.5290 0.5288 0.5287 0.5286 0.5225 0.5223 0.5206 0.5194 0.5156 0.5152 0.5146 0.5140 0.5140 0.5134 0.5134 0.5132 0.5118 0.5093 0.5086 0.5072 0.5072 0.5059 0.5053 0.5040 0.5036 0.5027 0.5005 0.4999 0.4888 0.4880 0.4880 0.4872 0.4776 0.4720 0.4720 0.4711 0.4693 0.4634 0.4587 0.4505 0.4497 0.4465 0.4450 0.4389 0.4190 0.3567 0.3432 0.3297 0.3289 0.2980 0.2794 0.2584 0.2357 0.2185 0.2157 0.1952 0.1881 0.1607 0.1441 0.1298 0.1029 0.1025 0.0961 0.0942 0.0859 0.0417 0.0351 0.0350 0.0220 0.0147" RANK_AT_ES="10131.0000" RANK_SCORE_AT_ES="2.9175"/>
  <DTG RANKED_LIST="fpkm.rnk" TEMPLATE="sample.cls" GENESET="gene_sets.gmt#PYRUVATE_METABOLIC_PROCESS(GO:0006090)" ES="0.7367" NES="1.2132" NP="0.1410" FDR="0.3940" FWER="0.8280" RND_ES="0.8300 0.5014 0.5014 0.5551 0.5551 0.7367 0.5551 0.7367 0.5499 0.7367 0.8300 0.7367 0.7367 0.7367 0.5551 0.5499 0.5014 0.5014 0.5014 0.4963 0.4963 0.5014 0.7367 0.5014 0.4963 0.7367 0.7367 0.4963 0.5551 0.7367 0.5499 0.5551 0.8300 0.7367 0.8300 0.4963 0.7367 0.5551 0.4963 0.4963 0.5499 0.5499 0.4963 0.7367 0.5499 0.7367 0.4963 0.5014 0.7367 0.5499 0.7367 0.8300 0.5551 0.4963 0.5014 0.7367 0.7367 0.4963 0.5014 0.5551 0.5551 0.7367 0.4963 0.8300 0.4963 0.5551 0.8300 0.5014 0.5499 0.8300 0.4963 0.5551 0.5499 0.7367 0.7367 0.5014 0.8300 0.8300 0.5551 0.5551 0.5499 0.7367 0.5014 0.5014 0.4963 0.8300 0.4963 0.4963 0.4963 0.5499 0.8300 0.5551 0.8300 0.5551 0.5499 0.7367 0.4963 0.5014 0.8300 0.5499 0.5499 0.7367 0.5014 0.8300 0.5551 0.8300 0.5499 0.7367 0.5014 0.8300 0.7367 0.8300 0.7367 0.7367 0.8300 0.5551 0.5551 0.5014 0.5499 0.4963 0.5551 0.7367 0.7367 0.7367 0.7367 0.5499 0.4963 0.7367 0.4963 0.5551 0.7367 0.8300 0.4963 0.4963 0.4963 0.4963 0.5551 0.8300 0.8300 0.7367 0.5499 0.7367 0.7367 0.8300 0.4963 0.7367 0.8300 0.7367 0.5499 0.5499 0.4963 0.5499 0.5499 0.5551 0.7367 0.8300 0.5499 0.5551 0.5551 0.4963 0.7367 0.5499 0.5551 0.5014 0.5551 0.5551 0.8300 0.8300 0.8300 0.4963 0.5499 0.7367 0.5499 0.7367 0.5551 0.7367 0.4963 0.7367 0.4963 0.7367 0.4963 0.4963 0.5551 0.7367 0.5014 0.4963 0.5014 0.7367 0.7367 0.5499 0.5551 0.4963 0.8300 0.8300 0.5499 0.4963 0.4963 0.5551 0.4963 0.8300 0.5014 0.5014 0.4963 0.8300 0.5014 0.4963 0.5014 0.4963 0.5551 0.4963 0.5014 0.7367 0.4963 0.5014 0.5014 0.5499 0.5499 0.5499 0.7367 0.4963 0.8300 0.5551 0.8300 0.8300 0.5551 0.5499 0.5499 0.5499 0.8300 0.5014 0.5551 0.4963 0.5014 0.5014 0.7367 0.4963 0.7367 0.5551 0.8300 0.5551 0.5551 0.5551 0.8300 0.7367 0.5499 0.7367 0.5014 0.5014 0.5499 0.8300 0.5499 0.7367 0.5499 0.5499 0.5014 0.7367 0.5499 0.7367 0.7367 0.8300 0.5014 0.5551 0.4963 0.4963 0.5499 0.5499 0.4963 0.5499 0.4963 0.4963 0.5499 0.8300 0.7367 0.8300 0.5499 0.5499 0.7367 0.5499 0.5551 0.8300 0.7367 0.4963 0.4963 0.7367 0.5551 0.5551 0.5014 0.8300 0.4963 0.7367 0.5014 0.5014 0.7367 0.8300 0.7367 0.5014 0.5014 0.5014 0.7367 0.7367 0.5551 0.7367 0.4963 0.5014 0.5551 0.7367 0.7367 0.5551 0.4963 0.5014 0.8300 0.4963 0.7367 0.5499 0.7367 0.5551 0.4963 0.5014 0.8300 0.5014 0.5014 0.8300 0.5014 0.5551 0.5499 0.5551 0.4963 0.5014 0.5551 0.5014 0.7367 0.5014 0.4963 0.4963 0.8300 0.5014 0.8300 0.5014 0.5551 0.4963 0.7367 0.4963 0.4963 0.5551 0.4963 0.5014 0.5551 0.5014 0.5551 0.8300 0.5551 0.4963 0.5551 0.8300 0.8300 0.8300 0.5551 0.5014 0.7367 0.4963 0.7367 0.7367 0.7367 0.5014 0.4963 0.5014 0.5499 0.5551 0.7367 0.5014 0.7367 0.5499 0.5014 0.5014 0.7367 0.7367 0.5014 0.4963 0.5499 0.7367 0.5499 0.5551 0.5499 0.5014 0.5014 0.5014 0.5499 0.7367 0.4963 0.8300 0.8300 0.5551 0.5499 0.5499 0.5551 0.7367 0.7367 0.5551 0.5551 0.5551 0.5014 0.5499 0.7367 0.4963 0.4963 0.5014 0.5014 0.5014 0.5014 0.5014 0.8300 0.7367 0.5014 0.5014 0.5499 0.5499 0.8300 0.5014 0.5014 0.7367 0.4963 0.5499 0.7367 0.5014 0.5551 0.8300 0.5499 0.8300 0.5014 0.7367 0.5014 0.5499 0.7367 0.8300 0.8300 0.7367 0.8300 0.4963 0.5014 0.8300 0.5014 0.5551 0.5014 0.5014 0.7367 0.7367 0.4963 0.5014 0.5551 0.8300 0.5499 0.5551 0.7367 0.5014 0.8300 0.5551 0.5499 0.5551 0.4963 0.4963 0.5499 0.5551 0.4963 0.7367 0.5551 0.7367 0.5014 0.4963 0.7367 0.5499 0.5499 0.7367 0.5499 0.4963 0.5499 0.4963 0.7367 0.5014 0.5014 0.7367 0.7367 0.8300 0.5014 0.7367 0.5014 0.4963 0.5551 0.5014 0.7367 0.4963 0.7367 0.7367 0.5014 0.5014 0.5551 0.5499 0.5014 0.5014 0.8300 0.5499 0.5499 0.5551 0.5499 0.5499 0.8300 0.5499 0.5499 0.4963 0.7367 0.7367 0.5014 0.5499 0.4963 0.5014 0.5551 0.7367 0.7367 0.5499 0.7367 0.5551 0.8300 0.4963 0.7367 0.4963 0.7367 0.5499 0.4963 0.5014 0.7367 0.7367 0.7367 0.5014 0.5551 0.5551 0.5551 0.5499 0.5014 0.5551 0.5551 0.5551 0.5551 0.5551 0.8300 0.8300 0.5499 0.8300 0.8300 0.4963 0.5499 0.8300 0.8300 0.5551 0.8300 0.7367 0.5551 0.5014 0.4963 0.8300 0.8300 0.5499 0.5551 0.7367 0.5499 0.5499 0.4963 0.5499 0.5551 0.5014 0.4963 0.5014 0.5551 0.7367 0.5551 0.5014 0.5551 0.5551 0.7367 0.5014 0.7367 0.5014 0.8300 0.5014 0.4963 0.4963 0.5499 0.8300 0.8300 0.7367 0.5551 0.5014 0.5551 0.4963 0.5499 0.5551 0.5499 0.4963 0.5499 0.8300 0.5014 0.5551 0.7367 0.4963 0.5551 0.5551 0.8300 0.4963 0.5499 0.7367 0.5551 0.7367 0.5014 0.4963 0.5551 0.5499 0.8300 0.7367 0.5014 0.5551 0.5499 0.8300 0.5014 0.5551 0.7367 0.5014 0.5014 0.5499 0.8300 0.8300 0.7367 0.4963 0.5499 0.8300 0.8300 0.8300 0.4963 0.5014 0.5551 0.8300 0.5551 0.5551 0.4963 0.8300 0.7367 0.5499 0.7367 0.7367 0.7367 0.5014 0.4963 0.5551 0.4963 0.5499 0.8300 0.4963 0.4963 0.5014 0.5551 0.5499 0.5499 0.5014 0.8300 0.5499 0.7367 0.7367 0.7367 0.5014 0.4963 0.7367 0.5499 0.5551 0.8300 0.5551 0.5551 0.7367 0.5499 0.4963 0.5551 0.4963 0.7367 0.4963 0.5499 0.5551 0.5551 0.5551 0.4963 0.7367 0.5499 0.7367 0.7367 0.7367 0.5499 0.5551 0.5551 0.5499 0.8300 0.5551 0.5014 0.7367 0.5499 0.5551 0.5499 0.4963 0.7367 0.7367 0.7367 0.8300 0.5499 0.5499 0.5499 0.5551 0.5014 0.5499 0.5014 0.5499 0.5551 0.5551 0.5014 0.5551 0.5014 0.5499 0.5499 0.5499 0.5551 0.5014 0.5499 0.5014 0.8300 0.7367 0.7367 0.7367 0.5551 0.8300 0.5499 0.7367 0.4963 0.5499 0.5014 0.5499 0.4963 0.7367 0.8300 0.4963 0.4963 0.8300 0.5014 0.5499 0.4963 0.7367 0.5551 0.4963 0.5551 0.5499 0.5551 0.8300 0.8300 0.5014 0.4963 0.5014 0.7367 0.4963 0.5014 0.5014 0.5014 0.5551 0.5014 0.4963 0.7367 0.4963 0.8300 0.5551 0.5014 0.5551 0.4963 0.8300 0.4963 0.5014 0.8300 0.5014 0.4963 0.5499 0.7367 0.5551 0.5499 0.4963 0.5551 0.4963 0.5551 0.4963 0.5551 0.5499 0.7367 0.7367 0.5551 0.5551 0.5499 0.5014 0.5014 0.4963 0.5014 0.5014 0.7367 0.8300 0.4963 0.4963 0.5551 0.7367 0.5499 0.8300 0.8300 0.5014 0.5014 0.5499 0.8300 0.4963 0.5014 0.8300 0.5551 0.8300 0.5499 0.8300 0.5014 0.4963 0.5551 0.5499 0.8300 0.5499 0.5014 0.4963 0.4963 0.5499 0.4963 0.8300 0.4963 0.4963 0.8300 0.5014 0.5499 0.5499 0.5499 0.4963 0.5014 0.5014 0.7367 0.4963 0.4963 0.4963 0.5551 0.5551 0.5499 0.5014 0.4963 0.5014 0.5551 0.7367 0.5551 0.7367 0.5499 0.4963 0.7367 0.4963 0.4963 0.5551 0.5014 0.5014 0.8300 0.5499 0.4963 0.7367 0.8300 0.5551 0.5551 0.5551 0.4963 0.4963 0.5014 0.4963 0.5499 0.5499 0.7367 0.5499 0.5014 0.5499 0.8300 0.5499 0.5499 0.4963 0.5551 0.4963 0.5551 0.5499 0.7367 0.5014 0.5499 0.5499 0.8300 0.8300 0.7367 0.4963 0.4963 0.5014 0.5551 0.4963 0.8300 0.8300 0.4963 0.5499 0.7367 0.5014 0.7367 0.5551 0.5014 0.8300 0.8300 0.8300 0.7367 0.5551 0.4963 0.5551 0.5551 0.5499 0.4963 0.8300 0.5551 0.5014 0.8300 0.7367 0.5499 0.4963 0.5014 0.5551 0.7367 0.8300 0.8300 0.8300 0.4963 0.7367 0.8300 0.8300 0.5551 0.5551 0.4963 0.5499 0.5499 0.5014 0.5499 0.5499 0.5014 0.5014 0.5499 0.5499 0.5551 0.5499 0.5551 0.4963 0.7367 0.7367 0.5014 0.5499 0.8300 0.5499 0.7367 0.4963 0.4963 0.4963 0.5014 0.4963 0.8300 0.7367 0.8300 0.5014 0.5551 0.5499 0.5499 0.5551 0.4963 0.5014 0.5551 0.7367 0.8300 0.5499 0.5499 0.5014 0.5014 0.7367 0.7367 0.4963 0.5499 0.5499 0.5551 0.5499 0.8300 0.8300 0.7367 0.4963 0.4963 0.4963 0.7367 0.5499 0.5499 0.8300" HIT_INDICES="325 678 1767 3031 5610 5861 6006 6074 6164 6696 8123 8246 8289 8474 8534 8541 8867 9909 10188 10275 10375 10776 10952 11101 11296 11381 11506 11768 12039 12231 12444 12453 12591 12659 12928 12935 13242 13326 13373 13420 13455 13647 13832 14407 14467 14685 14855 15185 15217 15322 15381 15512 15594 15922 16115 16137 16236 16389 16636 16670 16701 16761 16845 16859 17160 17228 17361 17378 17526 17565 17637 17672 17737 18197 18262 18360 18363 18979 19114 19134 19220 19633 20088 20141 20175 20248 20253 20388 20597 20696 20713 21530 22240 22264 22845 22859 22880 22897 23199 23355 23437 23468 23673 23757 23841 24004 24342 24435 24436 24543 24686 24975 25453 25466 25757 25836 26053 26132 26205 26243 26633 27021 27080 27362 27551 27640 28895 29443 29692 30728 31895 32571 33114 37239 39657 52060 53159 53303" ES_PROFILE="-0.0055 -0.0115 -0.0299 -0.0513 -0.0950 0.4948 0.6053 0.6816 0.7306 0.7367 0.7179 0.7208 0.7250 0.7265 0.7300 0.7344 0.7329 0.7183 0.7164 0.7177 0.7187 0.7145 0.7139 0.7138 0.7128 0.7136 0.7138 0.7114 0.7089 0.7076 0.7059 0.7077 0.7072 0.7079 0.7052 0.7068 0.7033 0.7036 0.7045 0.7053 0.7064 0.7048 0.7032 0.6950 0.6954 0.6931 0.6917 0.6874 0.6882 0.6878 0.6881 0.6872 0.6870 0.6827 0.6807 0.6815 0.6810 0.6796 0.6765 0.6771 0.6777 0.6778 0.6775 0.6784 0.6744 0.6743 0.6731 0.6738 0.6723 0.6727 0.6725 0.6729 0.6728 0.6660 0.6658 0.6651 0.6660 0.6564 0.6549 0.6554 0.6548 0.6486 0.6417 0.6416 0.6417 0.6413 0.6419 0.6404 0.6376 0.6366 0.6370 0.6238 0.6124 0.6126 0.6033 0.6036 0.6037 0.6040 0.5994 0.5972 0.5963 0.5963 0.5933 0.5923 0.5914 0.5891 0.5838 0.5826 0.5830 0.5816 0.5796 0.5750 0.5673 0.5674 0.5628 0.5618 0.5584 0.5573 0.5564 0.5560 0.5496 0.5433 0.5425 0.5379 0.5349 0.5335 0.5123 0.5030 0.4988 0.4813 0.4615 0.4501 0.4409 0.3710 0.3301 0.1199 0.1013 0.0989" RANK_AT_ES="6696.0000" RANK_SCORE_AT_ES="15.4110"/>
  <DTG RANKED_LIST="fpkm.rnk" TEMPLATE="sample.cls" GENESET="gene_sets.gmt#NUCLEAR_MEMBRANE(GO:0031965)" ES="0.7076" NES="1.2133" NP="0.0000" FDR="0.3941" FWER="0.8280" RND_ES="0.6797 0.5221 0.5221 0.5444 0.5444 0.7076 0.5444 0.7076 0.5372 0.7076 0.6797 0.7076 0.7076 0.7076 0.5444 0.5372 0.5221 0.5221 0.5221 0.5134 0.5134 0.5221 0.7076 0.5221 0.5134 0.7076 0.7076 0.5134 0.5444 0.7076 0.5372 0.5444 0.6797 0.7076 0.6797 0.5134 0.7076 0.5444 0.5134 0.5134 0.5372 0.5372 0.5134 0.7076 0.5372 0.7076 0.5134 0.5221 0.7076 0.5372 0.7076 0.6797 0.5444 0.5134 0.5221 0.7076 0.7076 0.5134 0.5221 0.5444 0.5444 0.7076 0.5134 0.6797 0.5134 0.5444 0.6797 0.5221 0.5372 0.6797 0.5134 0.5444 0.5372 0.7076 0.7076 0.5221 0.6797 0.6797 0.5444 0.5444 0.5372 0.7076 0.5221 0.5221 0.5134 0.6797 0.5134 0.5134 0.5134 0.5372 0.6797 0.5444 0.6797 0.5444 0.5372 0.7076 0.5134 0.5221 0.6797 0.5372 0.5372 0.7076 0.5221 0.6797 0.5444 0.6797 0.5372 0.7076 0.5221 0.6797 0.7076 0.6797 0.7076 0.7076 0.6797 0.5444 0.5444 0.5221 0.5372 0.5134 0.5444 0.7076 0.7076 0.7076 0.7076 0.5372 0.5134 0.7076 0.5134 0.5444 0.7076 0.6797 0.5134 0.5134 0.5134 0.5134 0.5444 0.6797 0.6797 0.7076 0.5372 0.7076 0.7076 0.6797 0.5134 0.7076 0.6797 0.7076 0.5372 0.5372 0.5134 0.5372 0.5372 0.5444 0.7076 0.6797 0.5372 0.5444 0.5444 0.5134 0.7076 0.5372 0.5444 0.5221 0.5444 0.5444 0.6797 0.6797 0.6797 0.5134 0.5372 0.7076 0.5372 0.7076 0.5444 0.7076 0.5134 0.7076 0.5134 0.7076 0.5134 0.5134 0.5444 0.7076 0.5221 0.5134 0.5221 0.7076 0.7076 0.5372 0.5444 0.5134 0.6797 0.6797 0.5372 0.5134 0.5134 0.5444 0.5134 0.6797 0.5221 0.5221 0.5134 0.6797 0.5221 0.5134 0.5221 0.5134 0.5444 0.5134 0.5221 0.7076 0.5134 0.5221 0.5221 0.5372 0.5372 0.5372 0.7076 0.5134 0.6797 0.5444 0.6797 0.6797 0.5444 0.5372 0.5372 0.5372 0.6797 0.5221 0.5444 0.5134 0.5221 0.5221 0.7076 0.5134 0.7076 0.5444 0.6797 0.5444 0.5444 0.5444 0.6797 0.7076 0.5372 0.7076 0.5221 0.5221 0.5372 0.6797 0.5372 0.7076 0.5372 0.5372 0.5221 0.7076 0.5372 0.7076 0.7076 0.6797 0.5221 0.5444 0.5134 0.5134 0.5372 0.5372 0.5134 0.5372 0.5134 0.5134 0.5372 0.6797 0.7076 0.6797 0.5372 0.5372 0.7076 0.5372 0.5444 0.6797 0.7076 0.5134 0.5134 0.7076 0.5444 0.5444 0.5221 0.6797 0.5134 0.7076 0.5221 0.5221 0.7076 0.6797 0.7076 0.5221 0.5221 0.5221 0.7076 0.7076 0.5444 0.7076 0.5134 0.5221 0.5444 0.7076 0.7076 0.5444 0.5134 0.5221 0.6797 0.5134 0.7076 0.5372 0.7076 0.5444 0.5134 0.5221 0.6797 0.5221 0.5221 0.6797 0.5221 0.5444 0.5372 0.5444 0.5134 0.5221 0.5444 0.5221 0.7076 0.5221 0.5134 0.5134 0.6797 0.5221 0.6797 0.5221 0.5444 0.5134 0.7076 0.5134 0.5134 0.5444 0.5134 0.5221 0.5444 0.5221 0.5444 0.6797 0.5444 0.5134 0.5444 0.6797 0.6797 0.6797 0.5444 0.5221 0.7076 0.5134 0.7076 0.7076 0.7076 0.5221 0.5134 0.5221 0.5372 0.5444 0.7076 0.5221 0.7076 0.5372 0.5221 0.5221 0.7076 0.7076 0.5221 0.5134 0.5372 0.7076 0.5372 0.5444 0.5372 0.5221 0.5221 0.5221 0.5372 0.7076 0.5134 0.6797 0.6797 0.5444 0.5372 0.5372 0.5444 0.7076 0.7076 0.5444 0.5444 0.5444 0.5221 0.5372 0.7076 0.5134 0.5134 0.5221 0.5221 0.5221 0.5221 0.5221 0.6797 0.7076 0.5221 0.5221 0.5372 0.5372 0.6797 0.5221 0.5221 0.7076 0.5134 0.5372 0.7076 0.5221 0.5444 0.6797 0.5372 0.6797 0.5221 0.7076 0.5221 0.5372 0.7076 0.6797 0.6797 0.7076 0.6797 0.5134 0.5221 0.6797 0.5221 0.5444 0.5221 0.5221 0.7076 0.7076 0.5134 0.5221 0.5444 0.6797 0.5372 0.5444 0.7076 0.5221 0.6797 0.5444 0.5372 0.5444 0.5134 0.5134 0.5372 0.5444 0.5134 0.7076 0.5444 0.7076 0.5221 0.5134 0.7076 0.5372 0.5372 0.7076 0.5372 0.5134 0.5372 0.5134 0.7076 0.5221 0.5221 0.7076 0.7076 0.6797 0.5221 0.7076 0.5221 0.5134 0.5444 0.5221 0.7076 0.5134 0.7076 0.7076 0.5221 0.5221 0.5444 0.5372 0.5221 0.5221 0.6797 0.5372 0.5372 0.5444 0.5372 0.5372 0.6797 0.5372 0.5372 0.5134 0.7076 0.7076 0.5221 0.5372 0.5134 0.5221 0.5444 0.7076 0.7076 0.5372 0.7076 0.5444 0.6797 0.5134 0.7076 0.5134 0.7076 0.5372 0.5134 0.5221 0.7076 0.7076 0.7076 0.5221 0.5444 0.5444 0.5444 0.5372 0.5221 0.5444 0.5444 0.5444 0.5444 0.5444 0.6797 0.6797 0.5372 0.6797 0.6797 0.5134 0.5372 0.6797 0.6797 0.5444 0.6797 0.7076 0.5444 0.5221 0.5134 0.6797 0.6797 0.5372 0.5444 0.7076 0.5372 0.5372 0.5134 0.5372 0.5444 0.5221 0.5134 0.5221 0.5444 0.7076 0.5444 0.5221 0.5444 0.5444 0.7076 0.5221 0.7076 0.5221 0.6797 0.5221 0.5134 0.5134 0.5372 0.6797 0.6797 0.7076 0.5444 0.5221 0.5444 0.5134 0.5372 0.5444 0.5372 0.5134 0.5372 0.6797 0.5221 0.5444 0.7076 0.5134 0.5444 0.5444 0.6797 0.5134 0.5372 0.7076 0.5444 0.7076 0.5221 0.5134 0.5444 0.5372 0.6797 0.7076 0.5221 0.5444 0.5372 0.6797 0.5221 0.5444 0.7076 0.5221 0.5221 0.5372 0.6797 0.6797 0.7076 0.5134 0.5372 0.6797 0.6797 0.6797 0.5134 0.5221 0.5444 0.6797 0.5444 0.5444 0.5134 0.6797 0.7076 0.5372 0.7076 0.7076 0.7076 0.5221 0.5134 0.5444 0.5134 0.5372 0.6797 0.5134 0.5134 0.5221 0.5444 0.5372 0.5372 0.5221 0.6797 0.5372 0.7076 0.7076 0.7076 0.5221 0.5134 0.7076 0.5372 0.5444 0.6797 0.5444 0.5444 0.7076 0.5372 0.5134 0.5444 0.5134 0.7076 0.5134 0.5372 0.5444 0.5444 0.5444 0.5134 0.7076 0.5372 0.7076 0.7076 0.7076 0.5372 0.5444 0.5444 0.5372 0.6797 0.5444 0.5221 0.7076 0.5372 0.5444 0.5372 0.5134 0.7076 0.7076 0.7076 0.6797 0.5372 0.5372 0.5372 0.5444 0.5221 0.5372 0.5221 0.5372 0.5444 0.5444 0.5221 0.5444 0.5221 0.5372 0.5372 0.5372 0.5444 0.5221 0.5372 0.5221 0.6797 0.7076 0.7076 0.7076 0.5444 0.6797 0.5372 0.7076 0.5134 0.5372 0.5221 0.5372 0.5134 0.7076 0.6797 0.5134 0.5134 0.6797 0.5221 0.5372 0.5134 0.7076 0.5444 0.5134 0.5444 0.5372 0.5444 0.6797 0.6797 0.5221 0.5134 0.5221 0.7076 0.5134 0.5221 0.5221 0.5221 0.5444 0.5221 0.5134 0.7076 0.5134 0.6797 0.5444 0.5221 0.5444 0.5134 0.6797 0.5134 0.5221 0.6797 0.5221 0.5134 0.5372 0.7076 0.5444 0.5372 0.5134 0.5444 0.5134 0.5444 0.5134 0.5444 0.5372 0.7076 0.7076 0.5444 0.5444 0.5372 0.5221 0.5221 0.5134 0.5221 0.5221 0.7076 0.6797 0.5134 0.5134 0.5444 0.7076 0.5372 0.6797 0.6797 0.5221 0.5221 0.5372 0.6797 0.5134 0.5221 0.6797 0.5444 0.6797 0.5372 0.6797 0.5221 0.5134 0.5444 0.5372 0.6797 0.5372 0.5221 0.5134 0.5134 0.5372 0.5134 0.6797 0.5134 0.5134 0.6797 0.5221 0.5372 0.5372 0.5372 0.5134 0.5221 0.5221 0.7076 0.5134 0.5134 0.5134 0.5444 0.5444 0.5372 0.5221 0.5134 0.5221 0.5444 0.7076 0.5444 0.7076 0.5372 0.5134 0.7076 0.5134 0.5134 0.5444 0.5221 0.5221 0.6797 0.5372 0.5134 0.7076 0.6797 0.5444 0.5444 0.5444 0.5134 0.5134 0.5221 0.5134 0.5372 0.5372 0.7076 0.5372 0.5221 0.5372 0.6797 0.5372 0.5372 0.5134 0.5444 0.5134 0.5444 0.5372 0.7076 0.5221 0.5372 0.5372 0.6797 0.6797 0.7076 0.5134 0.5134 0.5221 0.5444 0.5134 0.6797 0.6797 0.5134 0.5372 0.7076 0.5221 0.7076 0.5444 0.5221 0.6797 0.6797 0.6797 0.7076 0.5444 0.5134 0.5444 0.5444 0.5372 0.5134 0.6797 0.5444 0.5221 0.6797 0.7076 0.5372 0.5134 0.5221 0.5444 0.7076 0.6797 0.6797 0.6797 0.5134 0.7076 0.6797 0.6797 0.5444 0.5444 0.5134 0.5372 0.5372 0.5221 0.5372 0.5372 0.5221 0.5221 0.5372 0.5372 0.5444 0.5372 0.5444 0.5134 0.7076 0.7076 0.5221 0.5372 0.6797 0.5372 0.7076 0.5134 0.5134 0.5134 0.5221 0.5134 0.6797 0.7076 0.6797 0.5221 0.5444 0.5372 0.5372 0.5444 0.5134 0.5221 0.5444 0.7076 0.6797 0.5372 0.5372 0.5221 0.5221 0.7076 0.7076 0.5134 0.5372 0.5372 0.5444 0.5372 0.6797 0.6797 0.7076 0.5134 0.5134 0.5134 0.7076 0.5372 0.5372 0.6797" HIT_INDICES="1349 1410 2176 2973 3005 3563 3707 4546 4757 4866 4989 5108 5739 5852 5894 5897 6226 6374 6562 6766 6929 7131 7184 7629 7802 8110 8112 8123 8221 8289 8514 8534 8632 8696 8742 8882 8972 9095 9126 9161 9254 9315 9543 9614 9677 9909 10010 10043 10131 10262 10442 10590 10642 10726 10829 10887 10898 10952 11101 11241 11371 11380 11381 11390 11421 11536 11549 11569 11919 11941 11952 12006 12015 12074 12078 12135 12195 12231 12250 12382 12408 12528 12582 12672 12706 12840 12935 12949 13053 13243 13318 13376 13386 13420 13469 13545 13647 13664 13676 13692 13765 13832 13890 13915 13983 14018 14081 14181 14275 14304 14468 14685 14718 14781 14800 14801 14870 14878 14966 15185 15319 15321 15402 15543 15612 15614 15655 15780 15883 15906 15957 16065 16090 16093 16128 16159 16174 16242 16390 16669 16771 16951 17023 17160 17169 17175 17228 17235 17378 17435 17501 17614 17643 17677 17774 17938 17952 17977 18054 18098 18178 18197 18237 18408 18415 18429 18531 18590 18620 18651 18707 18754 18792 18893 19054 19082 19191 19220 19256 19307 19336 19618 19664 19864 20316 20339 20540 20557 20596 20604 20605 20611 20640 20647 20725 20745 20801 20909 20915 20995 21123 21163 21241 21327 21334 21425 21448 21465 21500 21515 21888 22056 22251 22324 22451 22495 22666 22776 22782 22807 23159 23175 23342 23384 23405 23430 23437 23673 23883 23981 24300 24437 24686 24802 24817 24992 25058 25086 25094 25283 25445 25553 25628 25639 25741 25743 25767 25811 25966 26027 26220 26231 26256 26399 26430 26446 26635 26773 26847 27141 27394 27419 27621 27680 27701 27706 27752 27845 27876 27895 28006 28322 28422 28514 28660 28722 28871 28895 28988 29098 29152 29314 29330 29409 29501 32351 33899 34406 39218 41370 48476 48567 49859 49872 50033 50543 51939 53295 54029 55005 56842 58268" ES_PROFILE="-0.0229 -0.0239 -0.0369 -0.0505 -0.0510 -0.0604 -0.0629 -0.0771 -0.0807 -0.0825 -0.0846 -0.0866 -0.0973 0.2900 0.4747 0.6522 0.6681 0.6792 0.6855 0.6893 0.6927 0.6944 0.6984 0.6944 0.6946 0.6922 0.6949 0.6975 0.6985 0.6999 0.6985 0.7005 0.7011 0.7022 0.7036 0.7033 0.7038 0.7037 0.7051 0.7065 0.7068 0.7076 0.7054 0.7059 0.7065 0.7041 0.7039 0.7049 0.7049 0.7041 0.7025 0.7013 0.7018 0.7017 0.7013 0.7016 0.7027 0.7030 0.7017 0.7006 0.6996 0.7006 0.7018 0.7028 0.7035 0.7027 0.7036 0.7045 0.6996 0.7003 0.7012 0.7014 0.7023 0.7023 0.7033 0.7034 0.7035 0.7039 0.7046 0.7034 0.7039 0.7029 0.7030 0.7024 0.7028 0.7015 0.7008 0.7015 0.7006 0.6983 0.6979 0.6978 0.6985 0.6988 0.6988 0.6984 0.6975 0.6981 0.6987 0.6993 0.6989 0.6986 0.6984 0.6988 0.6985 0.6987 0.6984 0.6976 0.6968 0.6970 0.6950 0.6921 0.6923 0.6920 0.6924 0.6931 0.6927 0.6933 0.6925 0.6895 0.6879 0.6886 0.6879 0.6862 0.6857 0.6863 0.6863 0.6848 0.6837 0.6840 0.6838 0.6826 0.6828 0.6834 0.6834 0.6835 0.6839 0.6833 0.6814 0.6773 0.6762 0.6737 0.6730 0.6713 0.6717 0.6722 0.6718 0.6723 0.6704 0.6700 0.6694 0.6680 0.6680 0.6680 0.6669 0.6646 0.6649 0.6650 0.6642 0.6639 0.6631 0.6633 0.6631 0.6607 0.6610 0.6613 0.6600 0.6595 0.6595 0.6594 0.6589 0.6586 0.6584 0.6572 0.6549 0.6549 0.6534 0.6534 0.6532 0.6528 0.6527 0.6484 0.6480 0.6450 0.6378 0.6378 0.6347 0.6348 0.6346 0.6348 0.6352 0.6355 0.6354 0.6356 0.6347 0.6347 0.6342 0.6327 0.6330 0.6320 0.6302 0.6298 0.6289 0.6278 0.6280 0.6268 0.6268 0.6268 0.6266 0.6266 0.6206 0.6181 0.6151 0.6142 0.6123 0.6119 0.6093 0.6077 0.6079 0.6077 0.6020 0.6020 0.5995 0.5990 0.5989 0.5988 0.5989 0.5951 0.5918 0.5904 0.5852 0.5831 0.5791 0.5773 0.5773 0.5745 0.5736 0.5733 0.5734 0.5703 0.5678 0.5661 0.5650 0.5650 0.5635 0.5636 0.5634 0.5628 0.5603 0.5594 0.5563 0.5563 0.5560 0.5537 0.5533 0.5532 0.5501 0.5479 0.5468 0.5419 0.5377 0.5374 0.5340 0.5331 0.5329 0.5329 0.5322 0.5307 0.5302 0.5300 0.5282 0.5229 0.5212 0.5197 0.5173 0.5163 0.5138 0.5134 0.5119 0.5100 0.5092 0.5064 0.5062 0.5049 0.5033 0.4549 0.4286 0.4200 0.3382 0.3017 0.1809 0.1794 0.1575 0.1573 0.1546 0.1459 0.1222 0.0992 0.0867 0.0702 0.0390 0.0147" RANK_AT_ES="9315.0000" RANK_SCORE_AT_ES="3.5932"/>
  <DTG RANKED_LIST="fpkm.rnk" TEMPLATE="sample.cls" GENESET="gene_sets.gmt#RIBONUCLEOSIDE_BINDING(GO:0032549)" ES="0.7498" NES="1.2133" NP="0.1410" FDR="0.3940" FWER="0.8280" RND_ES="0.8994 0.5096 0.5096 0.5376 0.5376 0.7498 0.5376 0.7498 0.5368 0.7498 0.8994 0.7498 0.7498 0.7498 0.5376 0.5368 0.5096 0.5096 0.5096 0.5095 0.5095 0.5096 0.7498 0.5096 0.5095 0.7498 0.7498 0.5095 0.5376 0.7498 0.5368 0.5376 0.8994 0.7498 0.8994 0.5095 0.7498 0.5376 0.5095 0.5095 0.5368 0.5368 0.5095 0.7498 0.5368 0.7498 0.5095 0.5096 0.7498 0.5368 0.7498 0.8994 0.5376 0.5095 0.5096 0.7498 0.7498 0.5095 0.5096 0.5376 0.5376 0.7498 0.5095 0.8994 0.5095 0.5376 0.8994 0.5096 0.5368 0.8994 0.5095 0.5376 0.5368 0.7498 0.7498 0.5096 0.8994 0.8994 0.5376 0.5376 0.5368 0.7498 0.5096 0.5096 0.5095 0.8994 0.5095 0.5095 0.5095 0.5368 0.8994 0.5376 0.8994 0.5376 0.5368 0.7498 0.5095 0.5096 0.8994 0.5368 0.5368 0.7498 0.5096 0.8994 0.5376 0.8994 0.5368 0.7498 0.5096 0.8994 0.7498 0.8994 0.7498 0.7498 0.8994 0.5376 0.5376 0.5096 0.5368 0.5095 0.5376 0.7498 0.7498 0.7498 0.7498 0.5368 0.5095 0.7498 0.5095 0.5376 0.7498 0.8994 0.5095 0.5095 0.5095 0.5095 0.5376 0.8994 0.8994 0.7498 0.5368 0.7498 0.7498 0.8994 0.5095 0.7498 0.8994 0.7498 0.5368 0.5368 0.5095 0.5368 0.5368 0.5376 0.7498 0.8994 0.5368 0.5376 0.5376 0.5095 0.7498 0.5368 0.5376 0.5096 0.5376 0.5376 0.8994 0.8994 0.8994 0.5095 0.5368 0.7498 0.5368 0.7498 0.5376 0.7498 0.5095 0.7498 0.5095 0.7498 0.5095 0.5095 0.5376 0.7498 0.5096 0.5095 0.5096 0.7498 0.7498 0.5368 0.5376 0.5095 0.8994 0.8994 0.5368 0.5095 0.5095 0.5376 0.5095 0.8994 0.5096 0.5096 0.5095 0.8994 0.5096 0.5095 0.5096 0.5095 0.5376 0.5095 0.5096 0.7498 0.5095 0.5096 0.5096 0.5368 0.5368 0.5368 0.7498 0.5095 0.8994 0.5376 0.8994 0.8994 0.5376 0.5368 0.5368 0.5368 0.8994 0.5096 0.5376 0.5095 0.5096 0.5096 0.7498 0.5095 0.7498 0.5376 0.8994 0.5376 0.5376 0.5376 0.8994 0.7498 0.5368 0.7498 0.5096 0.5096 0.5368 0.8994 0.5368 0.7498 0.5368 0.5368 0.5096 0.7498 0.5368 0.7498 0.7498 0.8994 0.5096 0.5376 0.5095 0.5095 0.5368 0.5368 0.5095 0.5368 0.5095 0.5095 0.5368 0.8994 0.7498 0.8994 0.5368 0.5368 0.7498 0.5368 0.5376 0.8994 0.7498 0.5095 0.5095 0.7498 0.5376 0.5376 0.5096 0.8994 0.5095 0.7498 0.5096 0.5096 0.7498 0.8994 0.7498 0.5096 0.5096 0.5096 0.7498 0.7498 0.5376 0.7498 0.5095 0.5096 0.5376 0.7498 0.7498 0.5376 0.5095 0.5096 0.8994 0.5095 0.7498 0.5368 0.7498 0.5376 0.5095 0.5096 0.8994 0.5096 0.5096 0.8994 0.5096 0.5376 0.5368 0.5376 0.5095 0.5096 0.5376 0.5096 0.7498 0.5096 0.5095 0.5095 0.8994 0.5096 0.8994 0.5096 0.5376 0.5095 0.7498 0.5095 0.5095 0.5376 0.5095 0.5096 0.5376 0.5096 0.5376 0.8994 0.5376 0.5095 0.5376 0.8994 0.8994 0.8994 0.5376 0.5096 0.7498 0.5095 0.7498 0.7498 0.7498 0.5096 0.5095 0.5096 0.5368 0.5376 0.7498 0.5096 0.7498 0.5368 0.5096 0.5096 0.7498 0.7498 0.5096 0.5095 0.5368 0.7498 0.5368 0.5376 0.5368 0.5096 0.5096 0.5096 0.5368 0.7498 0.5095 0.8994 0.8994 0.5376 0.5368 0.5368 0.5376 0.7498 0.7498 0.5376 0.5376 0.5376 0.5096 0.5368 0.7498 0.5095 0.5095 0.5096 0.5096 0.5096 0.5096 0.5096 0.8994 0.7498 0.5096 0.5096 0.5368 0.5368 0.8994 0.5096 0.5096 0.7498 0.5095 0.5368 0.7498 0.5096 0.5376 0.8994 0.5368 0.8994 0.5096 0.7498 0.5096 0.5368 0.7498 0.8994 0.8994 0.7498 0.8994 0.5095 0.5096 0.8994 0.5096 0.5376 0.5096 0.5096 0.7498 0.7498 0.5095 0.5096 0.5376 0.8994 0.5368 0.5376 0.7498 0.5096 0.8994 0.5376 0.5368 0.5376 0.5095 0.5095 0.5368 0.5376 0.5095 0.7498 0.5376 0.7498 0.5096 0.5095 0.7498 0.5368 0.5368 0.7498 0.5368 0.5095 0.5368 0.5095 0.7498 0.5096 0.5096 0.7498 0.7498 0.8994 0.5096 0.7498 0.5096 0.5095 0.5376 0.5096 0.7498 0.5095 0.7498 0.7498 0.5096 0.5096 0.5376 0.5368 0.5096 0.5096 0.8994 0.5368 0.5368 0.5376 0.5368 0.5368 0.8994 0.5368 0.5368 0.5095 0.7498 0.7498 0.5096 0.5368 0.5095 0.5096 0.5376 0.7498 0.7498 0.5368 0.7498 0.5376 0.8994 0.5095 0.7498 0.5095 0.7498 0.5368 0.5095 0.5096 0.7498 0.7498 0.7498 0.5096 0.5376 0.5376 0.5376 0.5368 0.5096 0.5376 0.5376 0.5376 0.5376 0.5376 0.8994 0.8994 0.5368 0.8994 0.8994 0.5095 0.5368 0.8994 0.8994 0.5376 0.8994 0.7498 0.5376 0.5096 0.5095 0.8994 0.8994 0.5368 0.5376 0.7498 0.5368 0.5368 0.5095 0.5368 0.5376 0.5096 0.5095 0.5096 0.5376 0.7498 0.5376 0.5096 0.5376 0.5376 0.7498 0.5096 0.7498 0.5096 0.8994 0.5096 0.5095 0.5095 0.5368 0.8994 0.8994 0.7498 0.5376 0.5096 0.5376 0.5095 0.5368 0.5376 0.5368 0.5095 0.5368 0.8994 0.5096 0.5376 0.7498 0.5095 0.5376 0.5376 0.8994 0.5095 0.5368 0.7498 0.5376 0.7498 0.5096 0.5095 0.5376 0.5368 0.8994 0.7498 0.5096 0.5376 0.5368 0.8994 0.5096 0.5376 0.7498 0.5096 0.5096 0.5368 0.8994 0.8994 0.7498 0.5095 0.5368 0.8994 0.8994 0.8994 0.5095 0.5096 0.5376 0.8994 0.5376 0.5376 0.5095 0.8994 0.7498 0.5368 0.7498 0.7498 0.7498 0.5096 0.5095 0.5376 0.5095 0.5368 0.8994 0.5095 0.5095 0.5096 0.5376 0.5368 0.5368 0.5096 0.8994 0.5368 0.7498 0.7498 0.7498 0.5096 0.5095 0.7498 0.5368 0.5376 0.8994 0.5376 0.5376 0.7498 0.5368 0.5095 0.5376 0.5095 0.7498 0.5095 0.5368 0.5376 0.5376 0.5376 0.5095 0.7498 0.5368 0.7498 0.7498 0.7498 0.5368 0.5376 0.5376 0.5368 0.8994 0.5376 0.5096 0.7498 0.5368 0.5376 0.5368 0.5095 0.7498 0.7498 0.7498 0.8994 0.5368 0.5368 0.5368 0.5376 0.5096 0.5368 0.5096 0.5368 0.5376 0.5376 0.5096 0.5376 0.5096 0.5368 0.5368 0.5368 0.5376 0.5096 0.5368 0.5096 0.8994 0.7498 0.7498 0.7498 0.5376 0.8994 0.5368 0.7498 0.5095 0.5368 0.5096 0.5368 0.5095 0.7498 0.8994 0.5095 0.5095 0.8994 0.5096 0.5368 0.5095 0.7498 0.5376 0.5095 0.5376 0.5368 0.5376 0.8994 0.8994 0.5096 0.5095 0.5096 0.7498 0.5095 0.5096 0.5096 0.5096 0.5376 0.5096 0.5095 0.7498 0.5095 0.8994 0.5376 0.5096 0.5376 0.5095 0.8994 0.5095 0.5096 0.8994 0.5096 0.5095 0.5368 0.7498 0.5376 0.5368 0.5095 0.5376 0.5095 0.5376 0.5095 0.5376 0.5368 0.7498 0.7498 0.5376 0.5376 0.5368 0.5096 0.5096 0.5095 0.5096 0.5096 0.7498 0.8994 0.5095 0.5095 0.5376 0.7498 0.5368 0.8994 0.8994 0.5096 0.5096 0.5368 0.8994 0.5095 0.5096 0.8994 0.5376 0.8994 0.5368 0.8994 0.5096 0.5095 0.5376 0.5368 0.8994 0.5368 0.5096 0.5095 0.5095 0.5368 0.5095 0.8994 0.5095 0.5095 0.8994 0.5096 0.5368 0.5368 0.5368 0.5095 0.5096 0.5096 0.7498 0.5095 0.5095 0.5095 0.5376 0.5376 0.5368 0.5096 0.5095 0.5096 0.5376 0.7498 0.5376 0.7498 0.5368 0.5095 0.7498 0.5095 0.5095 0.5376 0.5096 0.5096 0.8994 0.5368 0.5095 0.7498 0.8994 0.5376 0.5376 0.5376 0.5095 0.5095 0.5096 0.5095 0.5368 0.5368 0.7498 0.5368 0.5096 0.5368 0.8994 0.5368 0.5368 0.5095 0.5376 0.5095 0.5376 0.5368 0.7498 0.5096 0.5368 0.5368 0.8994 0.8994 0.7498 0.5095 0.5095 0.5096 0.5376 0.5095 0.8994 0.8994 0.5095 0.5368 0.7498 0.5096 0.7498 0.5376 0.5096 0.8994 0.8994 0.8994 0.7498 0.5376 0.5095 0.5376 0.5376 0.5368 0.5095 0.8994 0.5376 0.5096 0.8994 0.7498 0.5368 0.5095 0.5096 0.5376 0.7498 0.8994 0.8994 0.8994 0.5095 0.7498 0.8994 0.8994 0.5376 0.5376 0.5095 0.5368 0.5368 0.5096 0.5368 0.5368 0.5096 0.5096 0.5368 0.5368 0.5376 0.5368 0.5376 0.5095 0.7498 0.7498 0.5096 0.5368 0.8994 0.5368 0.7498 0.5095 0.5095 0.5095 0.5096 0.5095 0.8994 0.7498 0.8994 0.5096 0.5376 0.5368 0.5368 0.5376 0.5095 0.5096 0.5376 0.7498 0.8994 0.5368 0.5368 0.5096 0.5096 0.7498 0.7498 0.5095 0.5368 0.5368 0.5376 0.5368 0.8994 0.8994 0.7498 0.5095 0.5095 0.5095 0.7498 0.5368 0.5368 0.8994" HIT_INDICES="7 461 702 1053 1564 1835 2013 2015 2575 2635 2748 2852 2975 3031 3894 3965 4546 5797 5850 5867 5891 5964 6008 6078 6177 6212 6217 6233 6471 6621 6761 6842 6917 6962 6982 7093 7192 7265 7388 7409 7426 7453 7493 7561 7575 7859 7929 7976 8140 8181 8368 8409 8525 8678 8763 8800 8989 9119 9227 9258 9282 9341 9556 9725 9883 9899 10005 10082 10098 10285 10363 10421 10437 10706 10862 10913 11041 11067 11317 11393 11432 11517 11609 11621 11771 11779 11822 11838 11881 11902 12045 12062 12070 12114 12182 12183 12238 12264 12274 12368 12374 12411 12417 12532 12784 12794 12842 12897 12938 13221 13248 13270 13281 13292 13295 13328 13350 13355 13407 13501 13716 13902 13908 13959 13971 14037 14142 14148 14175 14190 14231 14335 14358 14432 14570 14614 14657 14664 14674 14748 14832 14850 14981 15021 15097 15124 15143 15156 15229 15266 15344 15353 15360 15406 15522 15652 15759 15807 15856 15886 15937 15958 15991 16033 16035 16236 16263 16567 16635 16763 16862 16957 17095 17128 17209 17385 17393 17413 17561 17574 17629 17696 17745 17841 17902 18050 18052 18162 18238 18392 18411 18588 18676 18760 18792 18804 18825 18857 18952 19195 19204 19241 19353 19609 19624 19660 19674 19804 19869 19927 19934 19991 20032 20063 20247 20357 20585 20666 20715 20725 20753 20774 20803 20841 20847 20993 21068 21115 21140 21142 21162 21230 21251 21291 21314 21336 21519 21611 21645 21807 21966 22139 22223 22315 22324 22391 22605 22609 22638 22700 22823 22854 22858 23021 23051 23057 23074 23130 23182 23232 23469 23503 23521 23551 23675 23711 23776 23825 23903 23980 23996 24038 24133 24274 24300 24321 24333 24521 24570 24599 24665 24748 24844 24851 24997 25027 25168 25244 25328 25406 25431 25547 25579 25592 25640 25750 25757 25823 25851 25871 25948 26064 26218 26221 26309 26322 26334 26390 26438 26447 26700 26812 26868 26914 26918 26938 27023 27057 27125 27132 27177 27234 27247 27321 27333 27481 27734 27750 27787 28145 28248 28295 28334 28346 28386 28467 28651 28701 28736 28747 28759 28772 28898 28954 28987 29090 29097 29104 29247 29254 29286 29291 29330 29343 29649 29651 29736 29741 29890 30024 30211 30399 30861 31114 31534 31592 31917 32469 32957 33316 36750 36782 38535 39667 40677 41014 41349 42729 43180 44186 45165 46115 47290 47450 48409 50033 50461 51858 52828 52862 55232 57532" ES_PROFILE="-0.0001 -0.0078 -0.0119 -0.0179 -0.0265 -0.0311 -0.0341 -0.0342 -0.0437 -0.0447 -0.0466 -0.0483 -0.0504 -0.0513 -0.0660 -0.0672 -0.0771 -0.0983 0.2301 0.4155 0.5407 0.5924 0.6298 0.6547 0.6692 0.6834 0.6978 0.7111 0.7145 0.7177 0.7200 0.7230 0.7258 0.7290 0.7326 0.7341 0.7356 0.7373 0.7379 0.7402 0.7426 0.7447 0.7465 0.7477 0.7498 0.7471 0.7478 0.7489 0.7480 0.7490 0.7475 0.7484 0.7480 0.7468 0.7468 0.7476 0.7457 0.7447 0.7442 0.7449 0.7457 0.7459 0.7433 0.7415 0.7399 0.7407 0.7399 0.7395 0.7403 0.7380 0.7377 0.7376 0.7382 0.7345 0.7327 0.7327 0.7314 0.7317 0.7283 0.7278 0.7279 0.7272 0.7264 0.7270 0.7251 0.7257 0.7257 0.7262 0.7262 0.7266 0.7248 0.7252 0.7258 0.7257 0.7253 0.7260 0.7257 0.7259 0.7264 0.7255 0.7261 0.7261 0.7267 0.7254 0.7217 0.7222 0.7220 0.7217 0.7216 0.7174 0.7175 0.7177 0.7181 0.7185 0.7191 0.7191 0.7193 0.7198 0.7195 0.7184 0.7153 0.7127 0.7132 0.7128 0.7132 0.7126 0.7113 0.7118 0.7118 0.7121 0.7119 0.7107 0.7108 0.7101 0.7082 0.7080 0.7078 0.7081 0.7085 0.7077 0.7068 0.7069 0.7052 0.7050 0.7042 0.7042 0.7043 0.7046 0.7038 0.7036 0.7028 0.7031 0.7034 0.7031 0.7016 0.6998 0.6984 0.6980 0.6976 0.6975 0.6971 0.6972 0.6970 0.6967 0.6971 0.6941 0.6941 0.6893 0.6886 0.6868 0.6855 0.6842 0.6823 0.6821 0.6811 0.6785 0.6787 0.6787 0.6765 0.6767 0.6761 0.6753 0.6748 0.6735 0.6729 0.6707 0.6710 0.6694 0.6685 0.6662 0.6662 0.6635 0.6623 0.6612 0.6610 0.6611 0.6610 0.6608 0.6595 0.6556 0.6558 0.6554 0.6538 0.6497 0.6498 0.6494 0.6495 0.6476 0.6467 0.6460 0.6462 0.6455 0.6451 0.6448 0.6419 0.6403 0.6367 0.6356 0.6350 0.6351 0.6349 0.6348 0.6345 0.6341 0.6343 0.6321 0.6310 0.6305 0.6303 0.6305 0.6304 0.6295 0.6293 0.6289 0.6287 0.6286 0.6257 0.6244 0.6240 0.6215 0.6190 0.6163 0.6151 0.6137 0.6137 0.6128 0.6094 0.6095 0.6092 0.6084 0.6065 0.6061 0.6062 0.6037 0.6033 0.6034 0.6033 0.6026 0.6019 0.6012 0.5973 0.5969 0.5968 0.5965 0.5945 0.5941 0.5932 0.5925 0.5913 0.5902 0.5901 0.5895 0.5881 0.5858 0.5855 0.5853 0.5853 0.5822 0.5815 0.5812 0.5802 0.5789 0.5775 0.5775 0.5751 0.5748 0.5725 0.5713 0.5700 0.5688 0.5685 0.5667 0.5663 0.5662 0.5655 0.5637 0.5637 0.5627 0.5623 0.5621 0.5609 0.5591 0.5565 0.5566 0.5552 0.5551 0.5550 0.5541 0.5534 0.5534 0.5492 0.5473 0.5465 0.5458 0.5458 0.5455 0.5442 0.5437 0.5426 0.5426 0.5419 0.5410 0.5408 0.5397 0.5395 0.5371 0.5328 0.5326 0.5321 0.5260 0.5243 0.5236 0.5230 0.5228 0.5222 0.5208 0.5177 0.5169 0.5164 0.5162 0.5160 0.5158 0.5137 0.5128 0.5123 0.5105 0.5105 0.5104 0.5080 0.5079 0.5073 0.5073 0.5066 0.5064 0.5012 0.5012 0.4998 0.4997 0.4972 0.4949 0.4918 0.4886 0.4807 0.4764 0.4693 0.4683 0.4628 0.4535 0.4452 0.4391 0.3806 0.3801 0.3503 0.3310 0.3139 0.3081 0.3025 0.2790 0.2713 0.2542 0.2376 0.2214 0.2015 0.1988 0.1824 0.1548 0.1476 0.1238 0.1073 0.1067 0.0664 0.0273" RANK_AT_ES="7575.0000" RANK_SCORE_AT_ES="7.0533"/>
  <DTG RANKED_LIST="fpkm.rnk" TEMPLATE="sample.cls" GENESET="gene_sets.gmt#REGULATION_OF_VASCULAR_SMOOTH_MUSCLE_CELL_DIFFERENTIATION(GO:1905063)" ES="0.7873" NES="1.2134" NP="0.1410" FDR="0.3941" FWER="0.8280" RND_ES="0.9136 0.4890 0.4890 0.6405 0.6405 0.7873 0.6405 0.7873 0.5704 0.7873 0.9136 0.7873 0.7873 0.7873 0.6405 0.5704 0.4890 0.4890 0.4890 0.5250 0.5250 0.4890 0.7873 0.4890 0.5250 0.7873 0.7873 0.5250 0.6405 0.7873 0.5704 0.6405 0.9136 0.7873 0.9136 0.5250 0.7873 0.6405 0.5250 0.5250 0.5704 0.5704 0.5250 0.7873 0.5704 0.7873 0.5250 0.4890 0.7873 0.5704 0.7873 0.9136 0.6405 0.5250 0.4890 0.7873 0.7873 0.5250 0.4890 0.6405 0.6405 0.7873 0.5250 0.9136 0.5250 0.6405 0.9136 0.4890 0.5704 0.9136 0.5250 0.6405 0.5704 0.7873 0.7873 0.4890 0.9136 0.9136 0.6405 0.6405 0.5704 0.7873 0.4890 0.4890 0.5250 0.9136 0.5250 0.5250 0.5250 0.5704 0.9136 0.6405 0.9136 0.6405 0.5704 0.7873 0.5250 0.4890 0.9136 0.5704 0.5704 0.7873 0.4890 0.9136 0.6405 0.9136 0.5704 0.7873 0.4890 0.9136 0.7873 0.9136 0.7873 0.7873 0.9136 0.6405 0.6405 0.4890 0.5704 0.5250 0.6405 0.7873 0.7873 0.7873 0.7873 0.5704 0.5250 0.7873 0.5250 0.6405 0.7873 0.9136 0.5250 0.5250 0.5250 0.5250 0.6405 0.9136 0.9136 0.7873 0.5704 0.7873 0.7873 0.9136 0.5250 0.7873 0.9136 0.7873 0.5704 0.5704 0.5250 0.5704 0.5704 0.6405 0.7873 0.9136 0.5704 0.6405 0.6405 0.5250 0.7873 0.5704 0.6405 0.4890 0.6405 0.6405 0.9136 0.9136 0.9136 0.5250 0.5704 0.7873 0.5704 0.7873 0.6405 0.7873 0.5250 0.7873 0.5250 0.7873 0.5250 0.5250 0.6405 0.7873 0.4890 0.5250 0.4890 0.7873 0.7873 0.5704 0.6405 0.5250 0.9136 0.9136 0.5704 0.5250 0.5250 0.6405 0.5250 0.9136 0.4890 0.4890 0.5250 0.9136 0.4890 0.5250 0.4890 0.5250 0.6405 0.5250 0.4890 0.7873 0.5250 0.4890 0.4890 0.5704 0.5704 0.5704 0.7873 0.5250 0.9136 0.6405 0.9136 0.9136 0.6405 0.5704 0.5704 0.5704 0.9136 0.4890 0.6405 0.5250 0.4890 0.4890 0.7873 0.5250 0.7873 0.6405 0.9136 0.6405 0.6405 0.6405 0.9136 0.7873 0.5704 0.7873 0.4890 0.4890 0.5704 0.9136 0.5704 0.7873 0.5704 0.5704 0.4890 0.7873 0.5704 0.7873 0.7873 0.9136 0.4890 0.6405 0.5250 0.5250 0.5704 0.5704 0.5250 0.5704 0.5250 0.5250 0.5704 0.9136 0.7873 0.9136 0.5704 0.5704 0.7873 0.5704 0.6405 0.9136 0.7873 0.5250 0.5250 0.7873 0.6405 0.6405 0.4890 0.9136 0.5250 0.7873 0.4890 0.4890 0.7873 0.9136 0.7873 0.4890 0.4890 0.4890 0.7873 0.7873 0.6405 0.7873 0.5250 0.4890 0.6405 0.7873 0.7873 0.6405 0.5250 0.4890 0.9136 0.5250 0.7873 0.5704 0.7873 0.6405 0.5250 0.4890 0.9136 0.4890 0.4890 0.9136 0.4890 0.6405 0.5704 0.6405 0.5250 0.4890 0.6405 0.4890 0.7873 0.4890 0.5250 0.5250 0.9136 0.4890 0.9136 0.4890 0.6405 0.5250 0.7873 0.5250 0.5250 0.6405 0.5250 0.4890 0.6405 0.4890 0.6405 0.9136 0.6405 0.5250 0.6405 0.9136 0.9136 0.9136 0.6405 0.4890 0.7873 0.5250 0.7873 0.7873 0.7873 0.4890 0.5250 0.4890 0.5704 0.6405 0.7873 0.4890 0.7873 0.5704 0.4890 0.4890 0.7873 0.7873 0.4890 0.5250 0.5704 0.7873 0.5704 0.6405 0.5704 0.4890 0.4890 0.4890 0.5704 0.7873 0.5250 0.9136 0.9136 0.6405 0.5704 0.5704 0.6405 0.7873 0.7873 0.6405 0.6405 0.6405 0.4890 0.5704 0.7873 0.5250 0.5250 0.4890 0.4890 0.4890 0.4890 0.4890 0.9136 0.7873 0.4890 0.4890 0.5704 0.5704 0.9136 0.4890 0.4890 0.7873 0.5250 0.5704 0.7873 0.4890 0.6405 0.9136 0.5704 0.9136 0.4890 0.7873 0.4890 0.5704 0.7873 0.9136 0.9136 0.7873 0.9136 0.5250 0.4890 0.9136 0.4890 0.6405 0.4890 0.4890 0.7873 0.7873 0.5250 0.4890 0.6405 0.9136 0.5704 0.6405 0.7873 0.4890 0.9136 0.6405 0.5704 0.6405 0.5250 0.5250 0.5704 0.6405 0.5250 0.7873 0.6405 0.7873 0.4890 0.5250 0.7873 0.5704 0.5704 0.7873 0.5704 0.5250 0.5704 0.5250 0.7873 0.4890 0.4890 0.7873 0.7873 0.9136 0.4890 0.7873 0.4890 0.5250 0.6405 0.4890 0.7873 0.5250 0.7873 0.7873 0.4890 0.4890 0.6405 0.5704 0.4890 0.4890 0.9136 0.5704 0.5704 0.6405 0.5704 0.5704 0.9136 0.5704 0.5704 0.5250 0.7873 0.7873 0.4890 0.5704 0.5250 0.4890 0.6405 0.7873 0.7873 0.5704 0.7873 0.6405 0.9136 0.5250 0.7873 0.5250 0.7873 0.5704 0.5250 0.4890 0.7873 0.7873 0.7873 0.4890 0.6405 0.6405 0.6405 0.5704 0.4890 0.6405 0.6405 0.6405 0.6405 0.6405 0.9136 0.9136 0.5704 0.9136 0.9136 0.5250 0.5704 0.9136 0.9136 0.6405 0.9136 0.7873 0.6405 0.4890 0.5250 0.9136 0.9136 0.5704 0.6405 0.7873 0.5704 0.5704 0.5250 0.5704 0.6405 0.4890 0.5250 0.4890 0.6405 0.7873 0.6405 0.4890 0.6405 0.6405 0.7873 0.4890 0.7873 0.4890 0.9136 0.4890 0.5250 0.5250 0.5704 0.9136 0.9136 0.7873 0.6405 0.4890 0.6405 0.5250 0.5704 0.6405 0.5704 0.5250 0.5704 0.9136 0.4890 0.6405 0.7873 0.5250 0.6405 0.6405 0.9136 0.5250 0.5704 0.7873 0.6405 0.7873 0.4890 0.5250 0.6405 0.5704 0.9136 0.7873 0.4890 0.6405 0.5704 0.9136 0.4890 0.6405 0.7873 0.4890 0.4890 0.5704 0.9136 0.9136 0.7873 0.5250 0.5704 0.9136 0.9136 0.9136 0.5250 0.4890 0.6405 0.9136 0.6405 0.6405 0.5250 0.9136 0.7873 0.5704 0.7873 0.7873 0.7873 0.4890 0.5250 0.6405 0.5250 0.5704 0.9136 0.5250 0.5250 0.4890 0.6405 0.5704 0.5704 0.4890 0.9136 0.5704 0.7873 0.7873 0.7873 0.4890 0.5250 0.7873 0.5704 0.6405 0.9136 0.6405 0.6405 0.7873 0.5704 0.5250 0.6405 0.5250 0.7873 0.5250 0.5704 0.6405 0.6405 0.6405 0.5250 0.7873 0.5704 0.7873 0.7873 0.7873 0.5704 0.6405 0.6405 0.5704 0.9136 0.6405 0.4890 0.7873 0.5704 0.6405 0.5704 0.5250 0.7873 0.7873 0.7873 0.9136 0.5704 0.5704 0.5704 0.6405 0.4890 0.5704 0.4890 0.5704 0.6405 0.6405 0.4890 0.6405 0.4890 0.5704 0.5704 0.5704 0.6405 0.4890 0.5704 0.4890 0.9136 0.7873 0.7873 0.7873 0.6405 0.9136 0.5704 0.7873 0.5250 0.5704 0.4890 0.5704 0.5250 0.7873 0.9136 0.5250 0.5250 0.9136 0.4890 0.5704 0.5250 0.7873 0.6405 0.5250 0.6405 0.5704 0.6405 0.9136 0.9136 0.4890 0.5250 0.4890 0.7873 0.5250 0.4890 0.4890 0.4890 0.6405 0.4890 0.5250 0.7873 0.5250 0.9136 0.6405 0.4890 0.6405 0.5250 0.9136 0.5250 0.4890 0.9136 0.4890 0.5250 0.5704 0.7873 0.6405 0.5704 0.5250 0.6405 0.5250 0.6405 0.5250 0.6405 0.5704 0.7873 0.7873 0.6405 0.6405 0.5704 0.4890 0.4890 0.5250 0.4890 0.4890 0.7873 0.9136 0.5250 0.5250 0.6405 0.7873 0.5704 0.9136 0.9136 0.4890 0.4890 0.5704 0.9136 0.5250 0.4890 0.9136 0.6405 0.9136 0.5704 0.9136 0.4890 0.5250 0.6405 0.5704 0.9136 0.5704 0.4890 0.5250 0.5250 0.5704 0.5250 0.9136 0.5250 0.5250 0.9136 0.4890 0.5704 0.5704 0.5704 0.5250 0.4890 0.4890 0.7873 0.5250 0.5250 0.5250 0.6405 0.6405 0.5704 0.4890 0.5250 0.4890 0.6405 0.7873 0.6405 0.7873 0.5704 0.5250 0.7873 0.5250 0.5250 0.6405 0.4890 0.4890 0.9136 0.5704 0.5250 0.7873 0.9136 0.6405 0.6405 0.6405 0.5250 0.5250 0.4890 0.5250 0.5704 0.5704 0.7873 0.5704 0.4890 0.5704 0.9136 0.5704 0.5704 0.5250 0.6405 0.5250 0.6405 0.5704 0.7873 0.4890 0.5704 0.5704 0.9136 0.9136 0.7873 0.5250 0.5250 0.4890 0.6405 0.5250 0.9136 0.9136 0.5250 0.5704 0.7873 0.4890 0.7873 0.6405 0.4890 0.9136 0.9136 0.9136 0.7873 0.6405 0.5250 0.6405 0.6405 0.5704 0.5250 0.9136 0.6405 0.4890 0.9136 0.7873 0.5704 0.5250 0.4890 0.6405 0.7873 0.9136 0.9136 0.9136 0.5250 0.7873 0.9136 0.9136 0.6405 0.6405 0.5250 0.5704 0.5704 0.4890 0.5704 0.5704 0.4890 0.4890 0.5704 0.5704 0.6405 0.5704 0.6405 0.5250 0.7873 0.7873 0.4890 0.5704 0.9136 0.5704 0.7873 0.5250 0.5250 0.5250 0.4890 0.5250 0.9136 0.7873 0.9136 0.4890 0.6405 0.5704 0.5704 0.6405 0.5250 0.4890 0.6405 0.7873 0.9136 0.5704 0.5704 0.4890 0.4890 0.7873 0.7873 0.5250 0.5704 0.5704 0.6405 0.5704 0.9136 0.9136 0.7873 0.5250 0.5250 0.5250 0.7873 0.5704 0.5704 0.9136" HIT_INDICES="637 4248 5702 6628 6928 8774 16766 22697 23743 28708 29609 41364 42300 44475 45634 47313 48006 55781 55867 58025" ES_PROFILE="-0.0105 -0.0713 -0.0956 0.3627 0.6999 0.7873 0.6839 0.5990 0.5943 0.5119 0.4968 0.2982 0.2827 0.2462 0.2269 0.1988 0.1874 0.0561 0.0550 0.0188" RANK_AT_ES="8774.0000" RANK_SCORE_AT_ES="4.2160"/>
  <DTG RANKED_LIST="fpkm.rnk" TEMPLATE="sample.cls" GENESET="gene_sets.gmt#NEGATIVE_REGULATION_OF_EPITHELIAL_CELL_APOPTOTIC_PROCESS(GO:1904036)" ES="0.7676" NES="1.2134" NP="0.1410" FDR="0.3942" FWER="0.8280" RND_ES="0.9109 0.5034 0.5034 0.5661 0.5661 0.7676 0.5661 0.7676 0.5722 0.7676 0.9109 0.7676 0.7676 0.7676 0.5661 0.5722 0.5034 0.5034 0.5034 0.5097 0.5097 0.5034 0.7676 0.5034 0.5097 0.7676 0.7676 0.5097 0.5661 0.7676 0.5722 0.5661 0.9109 0.7676 0.9109 0.5097 0.7676 0.5661 0.5097 0.5097 0.5722 0.5722 0.5097 0.7676 0.5722 0.7676 0.5097 0.5034 0.7676 0.5722 0.7676 0.9109 0.5661 0.5097 0.5034 0.7676 0.7676 0.5097 0.5034 0.5661 0.5661 0.7676 0.5097 0.9109 0.5097 0.5661 0.9109 0.5034 0.5722 0.9109 0.5097 0.5661 0.5722 0.7676 0.7676 0.5034 0.9109 0.9109 0.5661 0.5661 0.5722 0.7676 0.5034 0.5034 0.5097 0.9109 0.5097 0.5097 0.5097 0.5722 0.9109 0.5661 0.9109 0.5661 0.5722 0.7676 0.5097 0.5034 0.9109 0.5722 0.5722 0.7676 0.5034 0.9109 0.5661 0.9109 0.5722 0.7676 0.5034 0.9109 0.7676 0.9109 0.7676 0.7676 0.9109 0.5661 0.5661 0.5034 0.5722 0.5097 0.5661 0.7676 0.7676 0.7676 0.7676 0.5722 0.5097 0.7676 0.5097 0.5661 0.7676 0.9109 0.5097 0.5097 0.5097 0.5097 0.5661 0.9109 0.9109 0.7676 0.5722 0.7676 0.7676 0.9109 0.5097 0.7676 0.9109 0.7676 0.5722 0.5722 0.5097 0.5722 0.5722 0.5661 0.7676 0.9109 0.5722 0.5661 0.5661 0.5097 0.7676 0.5722 0.5661 0.5034 0.5661 0.5661 0.9109 0.9109 0.9109 0.5097 0.5722 0.7676 0.5722 0.7676 0.5661 0.7676 0.5097 0.7676 0.5097 0.7676 0.5097 0.5097 0.5661 0.7676 0.5034 0.5097 0.5034 0.7676 0.7676 0.5722 0.5661 0.5097 0.9109 0.9109 0.5722 0.5097 0.5097 0.5661 0.5097 0.9109 0.5034 0.5034 0.5097 0.9109 0.5034 0.5097 0.5034 0.5097 0.5661 0.5097 0.5034 0.7676 0.5097 0.5034 0.5034 0.5722 0.5722 0.5722 0.7676 0.5097 0.9109 0.5661 0.9109 0.9109 0.5661 0.5722 0.5722 0.5722 0.9109 0.5034 0.5661 0.5097 0.5034 0.5034 0.7676 0.5097 0.7676 0.5661 0.9109 0.5661 0.5661 0.5661 0.9109 0.7676 0.5722 0.7676 0.5034 0.5034 0.5722 0.9109 0.5722 0.7676 0.5722 0.5722 0.5034 0.7676 0.5722 0.7676 0.7676 0.9109 0.5034 0.5661 0.5097 0.5097 0.5722 0.5722 0.5097 0.5722 0.5097 0.5097 0.5722 0.9109 0.7676 0.9109 0.5722 0.5722 0.7676 0.5722 0.5661 0.9109 0.7676 0.5097 0.5097 0.7676 0.5661 0.5661 0.5034 0.9109 0.5097 0.7676 0.5034 0.5034 0.7676 0.9109 0.7676 0.5034 0.5034 0.5034 0.7676 0.7676 0.5661 0.7676 0.5097 0.5034 0.5661 0.7676 0.7676 0.5661 0.5097 0.5034 0.9109 0.5097 0.7676 0.5722 0.7676 0.5661 0.5097 0.5034 0.9109 0.5034 0.5034 0.9109 0.5034 0.5661 0.5722 0.5661 0.5097 0.5034 0.5661 0.5034 0.7676 0.5034 0.5097 0.5097 0.9109 0.5034 0.9109 0.5034 0.5661 0.5097 0.7676 0.5097 0.5097 0.5661 0.5097 0.5034 0.5661 0.5034 0.5661 0.9109 0.5661 0.5097 0.5661 0.9109 0.9109 0.9109 0.5661 0.5034 0.7676 0.5097 0.7676 0.7676 0.7676 0.5034 0.5097 0.5034 0.5722 0.5661 0.7676 0.5034 0.7676 0.5722 0.5034 0.5034 0.7676 0.7676 0.5034 0.5097 0.5722 0.7676 0.5722 0.5661 0.5722 0.5034 0.5034 0.5034 0.5722 0.7676 0.5097 0.9109 0.9109 0.5661 0.5722 0.5722 0.5661 0.7676 0.7676 0.5661 0.5661 0.5661 0.5034 0.5722 0.7676 0.5097 0.5097 0.5034 0.5034 0.5034 0.5034 0.5034 0.9109 0.7676 0.5034 0.5034 0.5722 0.5722 0.9109 0.5034 0.5034 0.7676 0.5097 0.5722 0.7676 0.5034 0.5661 0.9109 0.5722 0.9109 0.5034 0.7676 0.5034 0.5722 0.7676 0.9109 0.9109 0.7676 0.9109 0.5097 0.5034 0.9109 0.5034 0.5661 0.5034 0.5034 0.7676 0.7676 0.5097 0.5034 0.5661 0.9109 0.5722 0.5661 0.7676 0.5034 0.9109 0.5661 0.5722 0.5661 0.5097 0.5097 0.5722 0.5661 0.5097 0.7676 0.5661 0.7676 0.5034 0.5097 0.7676 0.5722 0.5722 0.7676 0.5722 0.5097 0.5722 0.5097 0.7676 0.5034 0.5034 0.7676 0.7676 0.9109 0.5034 0.7676 0.5034 0.5097 0.5661 0.5034 0.7676 0.5097 0.7676 0.7676 0.5034 0.5034 0.5661 0.5722 0.5034 0.5034 0.9109 0.5722 0.5722 0.5661 0.5722 0.5722 0.9109 0.5722 0.5722 0.5097 0.7676 0.7676 0.5034 0.5722 0.5097 0.5034 0.5661 0.7676 0.7676 0.5722 0.7676 0.5661 0.9109 0.5097 0.7676 0.5097 0.7676 0.5722 0.5097 0.5034 0.7676 0.7676 0.7676 0.5034 0.5661 0.5661 0.5661 0.5722 0.5034 0.5661 0.5661 0.5661 0.5661 0.5661 0.9109 0.9109 0.5722 0.9109 0.9109 0.5097 0.5722 0.9109 0.9109 0.5661 0.9109 0.7676 0.5661 0.5034 0.5097 0.9109 0.9109 0.5722 0.5661 0.7676 0.5722 0.5722 0.5097 0.5722 0.5661 0.5034 0.5097 0.5034 0.5661 0.7676 0.5661 0.5034 0.5661 0.5661 0.7676 0.5034 0.7676 0.5034 0.9109 0.5034 0.5097 0.5097 0.5722 0.9109 0.9109 0.7676 0.5661 0.5034 0.5661 0.5097 0.5722 0.5661 0.5722 0.5097 0.5722 0.9109 0.5034 0.5661 0.7676 0.5097 0.5661 0.5661 0.9109 0.5097 0.5722 0.7676 0.5661 0.7676 0.5034 0.5097 0.5661 0.5722 0.9109 0.7676 0.5034 0.5661 0.5722 0.9109 0.5034 0.5661 0.7676 0.5034 0.5034 0.5722 0.9109 0.9109 0.7676 0.5097 0.5722 0.9109 0.9109 0.9109 0.5097 0.5034 0.5661 0.9109 0.5661 0.5661 0.5097 0.9109 0.7676 0.5722 0.7676 0.7676 0.7676 0.5034 0.5097 0.5661 0.5097 0.5722 0.9109 0.5097 0.5097 0.5034 0.5661 0.5722 0.5722 0.5034 0.9109 0.5722 0.7676 0.7676 0.7676 0.5034 0.5097 0.7676 0.5722 0.5661 0.9109 0.5661 0.5661 0.7676 0.5722 0.5097 0.5661 0.5097 0.7676 0.5097 0.5722 0.5661 0.5661 0.5661 0.5097 0.7676 0.5722 0.7676 0.7676 0.7676 0.5722 0.5661 0.5661 0.5722 0.9109 0.5661 0.5034 0.7676 0.5722 0.5661 0.5722 0.5097 0.7676 0.7676 0.7676 0.9109 0.5722 0.5722 0.5722 0.5661 0.5034 0.5722 0.5034 0.5722 0.5661 0.5661 0.5034 0.5661 0.5034 0.5722 0.5722 0.5722 0.5661 0.5034 0.5722 0.5034 0.9109 0.7676 0.7676 0.7676 0.5661 0.9109 0.5722 0.7676 0.5097 0.5722 0.5034 0.5722 0.5097 0.7676 0.9109 0.5097 0.5097 0.9109 0.5034 0.5722 0.5097 0.7676 0.5661 0.5097 0.5661 0.5722 0.5661 0.9109 0.9109 0.5034 0.5097 0.5034 0.7676 0.5097 0.5034 0.5034 0.5034 0.5661 0.5034 0.5097 0.7676 0.5097 0.9109 0.5661 0.5034 0.5661 0.5097 0.9109 0.5097 0.5034 0.9109 0.5034 0.5097 0.5722 0.7676 0.5661 0.5722 0.5097 0.5661 0.5097 0.5661 0.5097 0.5661 0.5722 0.7676 0.7676 0.5661 0.5661 0.5722 0.5034 0.5034 0.5097 0.5034 0.5034 0.7676 0.9109 0.5097 0.5097 0.5661 0.7676 0.5722 0.9109 0.9109 0.5034 0.5034 0.5722 0.9109 0.5097 0.5034 0.9109 0.5661 0.9109 0.5722 0.9109 0.5034 0.5097 0.5661 0.5722 0.9109 0.5722 0.5034 0.5097 0.5097 0.5722 0.5097 0.9109 0.5097 0.5097 0.9109 0.5034 0.5722 0.5722 0.5722 0.5097 0.5034 0.5034 0.7676 0.5097 0.5097 0.5097 0.5661 0.5661 0.5722 0.5034 0.5097 0.5034 0.5661 0.7676 0.5661 0.7676 0.5722 0.5097 0.7676 0.5097 0.5097 0.5661 0.5034 0.5034 0.9109 0.5722 0.5097 0.7676 0.9109 0.5661 0.5661 0.5661 0.5097 0.5097 0.5034 0.5097 0.5722 0.5722 0.7676 0.5722 0.5034 0.5722 0.9109 0.5722 0.5722 0.5097 0.5661 0.5097 0.5661 0.5722 0.7676 0.5034 0.5722 0.5722 0.9109 0.9109 0.7676 0.5097 0.5097 0.5034 0.5661 0.5097 0.9109 0.9109 0.5097 0.5722 0.7676 0.5034 0.7676 0.5661 0.5034 0.9109 0.9109 0.9109 0.7676 0.5661 0.5097 0.5661 0.5661 0.5722 0.5097 0.9109 0.5661 0.5034 0.9109 0.7676 0.5722 0.5097 0.5034 0.5661 0.7676 0.9109 0.9109 0.9109 0.5097 0.7676 0.9109 0.9109 0.5661 0.5661 0.5097 0.5722 0.5722 0.5034 0.5722 0.5722 0.5034 0.5034 0.5722 0.5722 0.5661 0.5722 0.5661 0.5097 0.7676 0.7676 0.5034 0.5722 0.9109 0.5722 0.7676 0.5097 0.5097 0.5097 0.5034 0.5097 0.9109 0.7676 0.9109 0.5034 0.5661 0.5722 0.5722 0.5661 0.5097 0.5034 0.5661 0.7676 0.9109 0.5722 0.5722 0.5034 0.5034 0.7676 0.7676 0.5097 0.5722 0.5722 0.5661 0.5722 0.9109 0.9109 0.7676 0.5097 0.5097 0.5097 0.7676 0.5722 0.5722 0.9109" HIT_INDICES="504 1109 1984 3880 4383 5605 5978 6186 8627 9016 11153 11568 15309 16108 16628 16662 16715 16946 17343 17682 17817 19572 20625 22782 22844 22919 23076 24022 26141 26301 26688 27178 29092 29355 29356 29516 29690 32498 48303 48582 50635 53579" ES_PROFILE="-0.0085 -0.0187 -0.0334 -0.0654 -0.0739 -0.0945 0.5551 0.7676 0.7464 0.7574 0.7321 0.7352 0.6780 0.6700 0.6664 0.6710 0.6753 0.6764 0.6745 0.6733 0.6756 0.6496 0.6351 0.6010 0.6024 0.6035 0.6032 0.5892 0.5546 0.5531 0.5476 0.5402 0.5079 0.5035 0.5036 0.5009 0.4980 0.4505 0.1831 0.1785 0.1438 0.0940" RANK_AT_ES="6186.0000" RANK_SCORE_AT_ES="47.8276"/>
  <DTG RANKED_LIST="fpkm.rnk" TEMPLATE="sample.cls" GENESET="gene_sets.gmt#NUCLEOSIDE_DIPHOSPHATE_PHOSPHORYLATION(GO:0006165)" ES="0.7356" NES="1.2134" NP="0.1410" FDR="0.3942" FWER="0.8280" RND_ES="0.8379 0.5023 0.5023 0.5521 0.5521 0.7356 0.5521 0.7356 0.5405 0.7356 0.8379 0.7356 0.7356 0.7356 0.5521 0.5405 0.5023 0.5023 0.5023 0.4960 0.4960 0.5023 0.7356 0.5023 0.4960 0.7356 0.7356 0.4960 0.5521 0.7356 0.5405 0.5521 0.8379 0.7356 0.8379 0.4960 0.7356 0.5521 0.4960 0.4960 0.5405 0.5405 0.4960 0.7356 0.5405 0.7356 0.4960 0.5023 0.7356 0.5405 0.7356 0.8379 0.5521 0.4960 0.5023 0.7356 0.7356 0.4960 0.5023 0.5521 0.5521 0.7356 0.4960 0.8379 0.4960 0.5521 0.8379 0.5023 0.5405 0.8379 0.4960 0.5521 0.5405 0.7356 0.7356 0.5023 0.8379 0.8379 0.5521 0.5521 0.5405 0.7356 0.5023 0.5023 0.4960 0.8379 0.4960 0.4960 0.4960 0.5405 0.8379 0.5521 0.8379 0.5521 0.5405 0.7356 0.4960 0.5023 0.8379 0.5405 0.5405 0.7356 0.5023 0.8379 0.5521 0.8379 0.5405 0.7356 0.5023 0.8379 0.7356 0.8379 0.7356 0.7356 0.8379 0.5521 0.5521 0.5023 0.5405 0.4960 0.5521 0.7356 0.7356 0.7356 0.7356 0.5405 0.4960 0.7356 0.4960 0.5521 0.7356 0.8379 0.4960 0.4960 0.4960 0.4960 0.5521 0.8379 0.8379 0.7356 0.5405 0.7356 0.7356 0.8379 0.4960 0.7356 0.8379 0.7356 0.5405 0.5405 0.4960 0.5405 0.5405 0.5521 0.7356 0.8379 0.5405 0.5521 0.5521 0.4960 0.7356 0.5405 0.5521 0.5023 0.5521 0.5521 0.8379 0.8379 0.8379 0.4960 0.5405 0.7356 0.5405 0.7356 0.5521 0.7356 0.4960 0.7356 0.4960 0.7356 0.4960 0.4960 0.5521 0.7356 0.5023 0.4960 0.5023 0.7356 0.7356 0.5405 0.5521 0.4960 0.8379 0.8379 0.5405 0.4960 0.4960 0.5521 0.4960 0.8379 0.5023 0.5023 0.4960 0.8379 0.5023 0.4960 0.5023 0.4960 0.5521 0.4960 0.5023 0.7356 0.4960 0.5023 0.5023 0.5405 0.5405 0.5405 0.7356 0.4960 0.8379 0.5521 0.8379 0.8379 0.5521 0.5405 0.5405 0.5405 0.8379 0.5023 0.5521 0.4960 0.5023 0.5023 0.7356 0.4960 0.7356 0.5521 0.8379 0.5521 0.5521 0.5521 0.8379 0.7356 0.5405 0.7356 0.5023 0.5023 0.5405 0.8379 0.5405 0.7356 0.5405 0.5405 0.5023 0.7356 0.5405 0.7356 0.7356 0.8379 0.5023 0.5521 0.4960 0.4960 0.5405 0.5405 0.4960 0.5405 0.4960 0.4960 0.5405 0.8379 0.7356 0.8379 0.5405 0.5405 0.7356 0.5405 0.5521 0.8379 0.7356 0.4960 0.4960 0.7356 0.5521 0.5521 0.5023 0.8379 0.4960 0.7356 0.5023 0.5023 0.7356 0.8379 0.7356 0.5023 0.5023 0.5023 0.7356 0.7356 0.5521 0.7356 0.4960 0.5023 0.5521 0.7356 0.7356 0.5521 0.4960 0.5023 0.8379 0.4960 0.7356 0.5405 0.7356 0.5521 0.4960 0.5023 0.8379 0.5023 0.5023 0.8379 0.5023 0.5521 0.5405 0.5521 0.4960 0.5023 0.5521 0.5023 0.7356 0.5023 0.4960 0.4960 0.8379 0.5023 0.8379 0.5023 0.5521 0.4960 0.7356 0.4960 0.4960 0.5521 0.4960 0.5023 0.5521 0.5023 0.5521 0.8379 0.5521 0.4960 0.5521 0.8379 0.8379 0.8379 0.5521 0.5023 0.7356 0.4960 0.7356 0.7356 0.7356 0.5023 0.4960 0.5023 0.5405 0.5521 0.7356 0.5023 0.7356 0.5405 0.5023 0.5023 0.7356 0.7356 0.5023 0.4960 0.5405 0.7356 0.5405 0.5521 0.5405 0.5023 0.5023 0.5023 0.5405 0.7356 0.4960 0.8379 0.8379 0.5521 0.5405 0.5405 0.5521 0.7356 0.7356 0.5521 0.5521 0.5521 0.5023 0.5405 0.7356 0.4960 0.4960 0.5023 0.5023 0.5023 0.5023 0.5023 0.8379 0.7356 0.5023 0.5023 0.5405 0.5405 0.8379 0.5023 0.5023 0.7356 0.4960 0.5405 0.7356 0.5023 0.5521 0.8379 0.5405 0.8379 0.5023 0.7356 0.5023 0.5405 0.7356 0.8379 0.8379 0.7356 0.8379 0.4960 0.5023 0.8379 0.5023 0.5521 0.5023 0.5023 0.7356 0.7356 0.4960 0.5023 0.5521 0.8379 0.5405 0.5521 0.7356 0.5023 0.8379 0.5521 0.5405 0.5521 0.4960 0.4960 0.5405 0.5521 0.4960 0.7356 0.5521 0.7356 0.5023 0.4960 0.7356 0.5405 0.5405 0.7356 0.5405 0.4960 0.5405 0.4960 0.7356 0.5023 0.5023 0.7356 0.7356 0.8379 0.5023 0.7356 0.5023 0.4960 0.5521 0.5023 0.7356 0.4960 0.7356 0.7356 0.5023 0.5023 0.5521 0.5405 0.5023 0.5023 0.8379 0.5405 0.5405 0.5521 0.5405 0.5405 0.8379 0.5405 0.5405 0.4960 0.7356 0.7356 0.5023 0.5405 0.4960 0.5023 0.5521 0.7356 0.7356 0.5405 0.7356 0.5521 0.8379 0.4960 0.7356 0.4960 0.7356 0.5405 0.4960 0.5023 0.7356 0.7356 0.7356 0.5023 0.5521 0.5521 0.5521 0.5405 0.5023 0.5521 0.5521 0.5521 0.5521 0.5521 0.8379 0.8379 0.5405 0.8379 0.8379 0.4960 0.5405 0.8379 0.8379 0.5521 0.8379 0.7356 0.5521 0.5023 0.4960 0.8379 0.8379 0.5405 0.5521 0.7356 0.5405 0.5405 0.4960 0.5405 0.5521 0.5023 0.4960 0.5023 0.5521 0.7356 0.5521 0.5023 0.5521 0.5521 0.7356 0.5023 0.7356 0.5023 0.8379 0.5023 0.4960 0.4960 0.5405 0.8379 0.8379 0.7356 0.5521 0.5023 0.5521 0.4960 0.5405 0.5521 0.5405 0.4960 0.5405 0.8379 0.5023 0.5521 0.7356 0.4960 0.5521 0.5521 0.8379 0.4960 0.5405 0.7356 0.5521 0.7356 0.5023 0.4960 0.5521 0.5405 0.8379 0.7356 0.5023 0.5521 0.5405 0.8379 0.5023 0.5521 0.7356 0.5023 0.5023 0.5405 0.8379 0.8379 0.7356 0.4960 0.5405 0.8379 0.8379 0.8379 0.4960 0.5023 0.5521 0.8379 0.5521 0.5521 0.4960 0.8379 0.7356 0.5405 0.7356 0.7356 0.7356 0.5023 0.4960 0.5521 0.4960 0.5405 0.8379 0.4960 0.4960 0.5023 0.5521 0.5405 0.5405 0.5023 0.8379 0.5405 0.7356 0.7356 0.7356 0.5023 0.4960 0.7356 0.5405 0.5521 0.8379 0.5521 0.5521 0.7356 0.5405 0.4960 0.5521 0.4960 0.7356 0.4960 0.5405 0.5521 0.5521 0.5521 0.4960 0.7356 0.5405 0.7356 0.7356 0.7356 0.5405 0.5521 0.5521 0.5405 0.8379 0.5521 0.5023 0.7356 0.5405 0.5521 0.5405 0.4960 0.7356 0.7356 0.7356 0.8379 0.5405 0.5405 0.5405 0.5521 0.5023 0.5405 0.5023 0.5405 0.5521 0.5521 0.5023 0.5521 0.5023 0.5405 0.5405 0.5405 0.5521 0.5023 0.5405 0.5023 0.8379 0.7356 0.7356 0.7356 0.5521 0.8379 0.5405 0.7356 0.4960 0.5405 0.5023 0.5405 0.4960 0.7356 0.8379 0.4960 0.4960 0.8379 0.5023 0.5405 0.4960 0.7356 0.5521 0.4960 0.5521 0.5405 0.5521 0.8379 0.8379 0.5023 0.4960 0.5023 0.7356 0.4960 0.5023 0.5023 0.5023 0.5521 0.5023 0.4960 0.7356 0.4960 0.8379 0.5521 0.5023 0.5521 0.4960 0.8379 0.4960 0.5023 0.8379 0.5023 0.4960 0.5405 0.7356 0.5521 0.5405 0.4960 0.5521 0.4960 0.5521 0.4960 0.5521 0.5405 0.7356 0.7356 0.5521 0.5521 0.5405 0.5023 0.5023 0.4960 0.5023 0.5023 0.7356 0.8379 0.4960 0.4960 0.5521 0.7356 0.5405 0.8379 0.8379 0.5023 0.5023 0.5405 0.8379 0.4960 0.5023 0.8379 0.5521 0.8379 0.5405 0.8379 0.5023 0.4960 0.5521 0.5405 0.8379 0.5405 0.5023 0.4960 0.4960 0.5405 0.4960 0.8379 0.4960 0.4960 0.8379 0.5023 0.5405 0.5405 0.5405 0.4960 0.5023 0.5023 0.7356 0.4960 0.4960 0.4960 0.5521 0.5521 0.5405 0.5023 0.4960 0.5023 0.5521 0.7356 0.5521 0.7356 0.5405 0.4960 0.7356 0.4960 0.4960 0.5521 0.5023 0.5023 0.8379 0.5405 0.4960 0.7356 0.8379 0.5521 0.5521 0.5521 0.4960 0.4960 0.5023 0.4960 0.5405 0.5405 0.7356 0.5405 0.5023 0.5405 0.8379 0.5405 0.5405 0.4960 0.5521 0.4960 0.5521 0.5405 0.7356 0.5023 0.5405 0.5405 0.8379 0.8379 0.7356 0.4960 0.4960 0.5023 0.5521 0.4960 0.8379 0.8379 0.4960 0.5405 0.7356 0.5023 0.7356 0.5521 0.5023 0.8379 0.8379 0.8379 0.7356 0.5521 0.4960 0.5521 0.5521 0.5405 0.4960 0.8379 0.5521 0.5023 0.8379 0.7356 0.5405 0.4960 0.5023 0.5521 0.7356 0.8379 0.8379 0.8379 0.4960 0.7356 0.8379 0.8379 0.5521 0.5521 0.4960 0.5405 0.5405 0.5023 0.5405 0.5405 0.5023 0.5023 0.5405 0.5405 0.5521 0.5405 0.5521 0.4960 0.7356 0.7356 0.5023 0.5405 0.8379 0.5405 0.7356 0.4960 0.4960 0.4960 0.5023 0.4960 0.8379 0.7356 0.8379 0.5023 0.5521 0.5405 0.5405 0.5521 0.4960 0.5023 0.5521 0.7356 0.8379 0.5405 0.5405 0.5023 0.5023 0.7356 0.7356 0.4960 0.5405 0.5405 0.5521 0.5405 0.8379 0.8379 0.7356 0.4960 0.4960 0.4960 0.7356 0.5405 0.5405 0.8379" HIT_INDICES="678 1767 2966 5553 5861 6006 6696 8123 8289 8474 8534 8541 9392 9725 9909 10104 10188 10776 10952 11101 11296 11381 11506 12231 12444 12453 12698 12928 12935 13326 13373 13420 13647 13832 14407 14467 14685 14916 15185 15322 15381 15512 15922 16137 16236 16389 16531 16636 16670 16771 17118 17121 17160 17228 17361 17378 17526 17565 17672 17737 18197 18262 18360 18979 19114 19134 19220 19633 20088 20141 20248 20253 20388 20597 20696 20713 20715 21530 22240 22264 22845 22859 22897 23199 23355 23437 23468 23673 23753 23757 23841 24342 24435 24436 24686 24975 25453 25466 25583 25836 26053 26132 26205 26243 27021 27362 27551 27640 27984 28943 29443 29692 30728 31097 31895 32571 33114 36186 37239 52060" ES_PROFILE="-0.0115 -0.0299 -0.0502 -0.0940 0.5991 0.7295 0.7356 0.7176 0.7206 0.7229 0.7272 0.7324 0.7221 0.7201 0.7205 0.7206 0.7225 0.7155 0.7154 0.7157 0.7151 0.7163 0.7169 0.7069 0.7055 0.7076 0.7057 0.7039 0.7058 0.7012 0.7023 0.7035 0.7016 0.7003 0.6923 0.6930 0.6910 0.6887 0.6857 0.6850 0.6855 0.6848 0.6793 0.6771 0.6768 0.6756 0.6745 0.6741 0.6748 0.6744 0.6698 0.6710 0.6716 0.6717 0.6707 0.6717 0.6704 0.6709 0.6703 0.6704 0.6637 0.6637 0.6631 0.6536 0.6523 0.6530 0.6525 0.6465 0.6397 0.6396 0.6387 0.6395 0.6381 0.6354 0.6346 0.6351 0.6360 0.6229 0.6115 0.6118 0.6026 0.6030 0.6030 0.5985 0.5964 0.5956 0.5956 0.5927 0.5919 0.5924 0.5915 0.5835 0.5824 0.5829 0.5791 0.5747 0.5670 0.5671 0.5655 0.5616 0.5583 0.5573 0.5564 0.5560 0.5431 0.5375 0.5345 0.5332 0.5276 0.5114 0.5029 0.4987 0.4812 0.4749 0.4614 0.4500 0.4408 0.3888 0.3710 0.1199" RANK_AT_ES="6696.0000" RANK_SCORE_AT_ES="15.4110"/>
  <DTG RANKED_LIST="fpkm.rnk" TEMPLATE="sample.cls" GENESET="gene_sets.gmt#NEUROEPITHELIAL_CELL_DIFFERENTIATION(GO:0060563)" ES="0.7615" NES="1.2135" NP="0.1410" FDR="0.3943" FWER="0.8280" RND_ES="0.8721 0.5053 0.5053 0.5667 0.5667 0.7615 0.5667 0.7615 0.5833 0.7615 0.8721 0.7615 0.7615 0.7615 0.5667 0.5833 0.5053 0.5053 0.5053 0.5054 0.5054 0.5053 0.7615 0.5053 0.5054 0.7615 0.7615 0.5054 0.5667 0.7615 0.5833 0.5667 0.8721 0.7615 0.8721 0.5054 0.7615 0.5667 0.5054 0.5054 0.5833 0.5833 0.5054 0.7615 0.5833 0.7615 0.5054 0.5053 0.7615 0.5833 0.7615 0.8721 0.5667 0.5054 0.5053 0.7615 0.7615 0.5054 0.5053 0.5667 0.5667 0.7615 0.5054 0.8721 0.5054 0.5667 0.8721 0.5053 0.5833 0.8721 0.5054 0.5667 0.5833 0.7615 0.7615 0.5053 0.8721 0.8721 0.5667 0.5667 0.5833 0.7615 0.5053 0.5053 0.5054 0.8721 0.5054 0.5054 0.5054 0.5833 0.8721 0.5667 0.8721 0.5667 0.5833 0.7615 0.5054 0.5053 0.8721 0.5833 0.5833 0.7615 0.5053 0.8721 0.5667 0.8721 0.5833 0.7615 0.5053 0.8721 0.7615 0.8721 0.7615 0.7615 0.8721 0.5667 0.5667 0.5053 0.5833 0.5054 0.5667 0.7615 0.7615 0.7615 0.7615 0.5833 0.5054 0.7615 0.5054 0.5667 0.7615 0.8721 0.5054 0.5054 0.5054 0.5054 0.5667 0.8721 0.8721 0.7615 0.5833 0.7615 0.7615 0.8721 0.5054 0.7615 0.8721 0.7615 0.5833 0.5833 0.5054 0.5833 0.5833 0.5667 0.7615 0.8721 0.5833 0.5667 0.5667 0.5054 0.7615 0.5833 0.5667 0.5053 0.5667 0.5667 0.8721 0.8721 0.8721 0.5054 0.5833 0.7615 0.5833 0.7615 0.5667 0.7615 0.5054 0.7615 0.5054 0.7615 0.5054 0.5054 0.5667 0.7615 0.5053 0.5054 0.5053 0.7615 0.7615 0.5833 0.5667 0.5054 0.8721 0.8721 0.5833 0.5054 0.5054 0.5667 0.5054 0.8721 0.5053 0.5053 0.5054 0.8721 0.5053 0.5054 0.5053 0.5054 0.5667 0.5054 0.5053 0.7615 0.5054 0.5053 0.5053 0.5833 0.5833 0.5833 0.7615 0.5054 0.8721 0.5667 0.8721 0.8721 0.5667 0.5833 0.5833 0.5833 0.8721 0.5053 0.5667 0.5054 0.5053 0.5053 0.7615 0.5054 0.7615 0.5667 0.8721 0.5667 0.5667 0.5667 0.8721 0.7615 0.5833 0.7615 0.5053 0.5053 0.5833 0.8721 0.5833 0.7615 0.5833 0.5833 0.5053 0.7615 0.5833 0.7615 0.7615 0.8721 0.5053 0.5667 0.5054 0.5054 0.5833 0.5833 0.5054 0.5833 0.5054 0.5054 0.5833 0.8721 0.7615 0.8721 0.5833 0.5833 0.7615 0.5833 0.5667 0.8721 0.7615 0.5054 0.5054 0.7615 0.5667 0.5667 0.5053 0.8721 0.5054 0.7615 0.5053 0.5053 0.7615 0.8721 0.7615 0.5053 0.5053 0.5053 0.7615 0.7615 0.5667 0.7615 0.5054 0.5053 0.5667 0.7615 0.7615 0.5667 0.5054 0.5053 0.8721 0.5054 0.7615 0.5833 0.7615 0.5667 0.5054 0.5053 0.8721 0.5053 0.5053 0.8721 0.5053 0.5667 0.5833 0.5667 0.5054 0.5053 0.5667 0.5053 0.7615 0.5053 0.5054 0.5054 0.8721 0.5053 0.8721 0.5053 0.5667 0.5054 0.7615 0.5054 0.5054 0.5667 0.5054 0.5053 0.5667 0.5053 0.5667 0.8721 0.5667 0.5054 0.5667 0.8721 0.8721 0.8721 0.5667 0.5053 0.7615 0.5054 0.7615 0.7615 0.7615 0.5053 0.5054 0.5053 0.5833 0.5667 0.7615 0.5053 0.7615 0.5833 0.5053 0.5053 0.7615 0.7615 0.5053 0.5054 0.5833 0.7615 0.5833 0.5667 0.5833 0.5053 0.5053 0.5053 0.5833 0.7615 0.5054 0.8721 0.8721 0.5667 0.5833 0.5833 0.5667 0.7615 0.7615 0.5667 0.5667 0.5667 0.5053 0.5833 0.7615 0.5054 0.5054 0.5053 0.5053 0.5053 0.5053 0.5053 0.8721 0.7615 0.5053 0.5053 0.5833 0.5833 0.8721 0.5053 0.5053 0.7615 0.5054 0.5833 0.7615 0.5053 0.5667 0.8721 0.5833 0.8721 0.5053 0.7615 0.5053 0.5833 0.7615 0.8721 0.8721 0.7615 0.8721 0.5054 0.5053 0.8721 0.5053 0.5667 0.5053 0.5053 0.7615 0.7615 0.5054 0.5053 0.5667 0.8721 0.5833 0.5667 0.7615 0.5053 0.8721 0.5667 0.5833 0.5667 0.5054 0.5054 0.5833 0.5667 0.5054 0.7615 0.5667 0.7615 0.5053 0.5054 0.7615 0.5833 0.5833 0.7615 0.5833 0.5054 0.5833 0.5054 0.7615 0.5053 0.5053 0.7615 0.7615 0.8721 0.5053 0.7615 0.5053 0.5054 0.5667 0.5053 0.7615 0.5054 0.7615 0.7615 0.5053 0.5053 0.5667 0.5833 0.5053 0.5053 0.8721 0.5833 0.5833 0.5667 0.5833 0.5833 0.8721 0.5833 0.5833 0.5054 0.7615 0.7615 0.5053 0.5833 0.5054 0.5053 0.5667 0.7615 0.7615 0.5833 0.7615 0.5667 0.8721 0.5054 0.7615 0.5054 0.7615 0.5833 0.5054 0.5053 0.7615 0.7615 0.7615 0.5053 0.5667 0.5667 0.5667 0.5833 0.5053 0.5667 0.5667 0.5667 0.5667 0.5667 0.8721 0.8721 0.5833 0.8721 0.8721 0.5054 0.5833 0.8721 0.8721 0.5667 0.8721 0.7615 0.5667 0.5053 0.5054 0.8721 0.8721 0.5833 0.5667 0.7615 0.5833 0.5833 0.5054 0.5833 0.5667 0.5053 0.5054 0.5053 0.5667 0.7615 0.5667 0.5053 0.5667 0.5667 0.7615 0.5053 0.7615 0.5053 0.8721 0.5053 0.5054 0.5054 0.5833 0.8721 0.8721 0.7615 0.5667 0.5053 0.5667 0.5054 0.5833 0.5667 0.5833 0.5054 0.5833 0.8721 0.5053 0.5667 0.7615 0.5054 0.5667 0.5667 0.8721 0.5054 0.5833 0.7615 0.5667 0.7615 0.5053 0.5054 0.5667 0.5833 0.8721 0.7615 0.5053 0.5667 0.5833 0.8721 0.5053 0.5667 0.7615 0.5053 0.5053 0.5833 0.8721 0.8721 0.7615 0.5054 0.5833 0.8721 0.8721 0.8721 0.5054 0.5053 0.5667 0.8721 0.5667 0.5667 0.5054 0.8721 0.7615 0.5833 0.7615 0.7615 0.7615 0.5053 0.5054 0.5667 0.5054 0.5833 0.8721 0.5054 0.5054 0.5053 0.5667 0.5833 0.5833 0.5053 0.8721 0.5833 0.7615 0.7615 0.7615 0.5053 0.5054 0.7615 0.5833 0.5667 0.8721 0.5667 0.5667 0.7615 0.5833 0.5054 0.5667 0.5054 0.7615 0.5054 0.5833 0.5667 0.5667 0.5667 0.5054 0.7615 0.5833 0.7615 0.7615 0.7615 0.5833 0.5667 0.5667 0.5833 0.8721 0.5667 0.5053 0.7615 0.5833 0.5667 0.5833 0.5054 0.7615 0.7615 0.7615 0.8721 0.5833 0.5833 0.5833 0.5667 0.5053 0.5833 0.5053 0.5833 0.5667 0.5667 0.5053 0.5667 0.5053 0.5833 0.5833 0.5833 0.5667 0.5053 0.5833 0.5053 0.8721 0.7615 0.7615 0.7615 0.5667 0.8721 0.5833 0.7615 0.5054 0.5833 0.5053 0.5833 0.5054 0.7615 0.8721 0.5054 0.5054 0.8721 0.5053 0.5833 0.5054 0.7615 0.5667 0.5054 0.5667 0.5833 0.5667 0.8721 0.8721 0.5053 0.5054 0.5053 0.7615 0.5054 0.5053 0.5053 0.5053 0.5667 0.5053 0.5054 0.7615 0.5054 0.8721 0.5667 0.5053 0.5667 0.5054 0.8721 0.5054 0.5053 0.8721 0.5053 0.5054 0.5833 0.7615 0.5667 0.5833 0.5054 0.5667 0.5054 0.5667 0.5054 0.5667 0.5833 0.7615 0.7615 0.5667 0.5667 0.5833 0.5053 0.5053 0.5054 0.5053 0.5053 0.7615 0.8721 0.5054 0.5054 0.5667 0.7615 0.5833 0.8721 0.8721 0.5053 0.5053 0.5833 0.8721 0.5054 0.5053 0.8721 0.5667 0.8721 0.5833 0.8721 0.5053 0.5054 0.5667 0.5833 0.8721 0.5833 0.5053 0.5054 0.5054 0.5833 0.5054 0.8721 0.5054 0.5054 0.8721 0.5053 0.5833 0.5833 0.5833 0.5054 0.5053 0.5053 0.7615 0.5054 0.5054 0.5054 0.5667 0.5667 0.5833 0.5053 0.5054 0.5053 0.5667 0.7615 0.5667 0.7615 0.5833 0.5054 0.7615 0.5054 0.5054 0.5667 0.5053 0.5053 0.8721 0.5833 0.5054 0.7615 0.8721 0.5667 0.5667 0.5667 0.5054 0.5054 0.5053 0.5054 0.5833 0.5833 0.7615 0.5833 0.5053 0.5833 0.8721 0.5833 0.5833 0.5054 0.5667 0.5054 0.5667 0.5833 0.7615 0.5053 0.5833 0.5833 0.8721 0.8721 0.7615 0.5054 0.5054 0.5053 0.5667 0.5054 0.8721 0.8721 0.5054 0.5833 0.7615 0.5053 0.7615 0.5667 0.5053 0.8721 0.8721 0.8721 0.7615 0.5667 0.5054 0.5667 0.5667 0.5833 0.5054 0.8721 0.5667 0.5053 0.8721 0.7615 0.5833 0.5054 0.5053 0.5667 0.7615 0.8721 0.8721 0.8721 0.5054 0.7615 0.8721 0.8721 0.5667 0.5667 0.5054 0.5833 0.5833 0.5053 0.5833 0.5833 0.5053 0.5053 0.5833 0.5833 0.5667 0.5833 0.5667 0.5054 0.7615 0.7615 0.5053 0.5833 0.8721 0.5833 0.7615 0.5054 0.5054 0.5054 0.5053 0.5054 0.8721 0.7615 0.8721 0.5053 0.5667 0.5833 0.5833 0.5667 0.5054 0.5053 0.5667 0.7615 0.8721 0.5833 0.5833 0.5053 0.5053 0.7615 0.7615 0.5054 0.5833 0.5833 0.5667 0.5833 0.8721 0.8721 0.7615 0.5054 0.5054 0.5054 0.7615 0.5833 0.5833 0.8721" HIT_INDICES="3320 3483 3613 5941 6381 6398 6441 6777 7343 8119 8265 8784 9270 9354 10223 10811 11253 12189 13386 13397 14948 15720 16213 16445 16949 17680 17694 18101 18177 19045 21256 22782 22911 23404 23743 24481 25371 26817 26855 26997 27193 27819 28790 28935 28974 29082 29092 29155 29255 29650 30629 39810 55924 56299" ES_PROFILE="-0.0562 -0.0589 -0.0610 0.4836 0.5503 0.6214 0.6872 0.7206 0.7343 0.7363 0.7480 0.7510 0.7530 0.7615 0.7548 0.7520 0.7511 0.7409 0.7254 0.7300 0.7076 0.6982 0.6932 0.6926 0.6872 0.6776 0.6802 0.6761 0.6775 0.6652 0.6296 0.6053 0.6046 0.5977 0.5932 0.5819 0.5678 0.5439 0.5439 0.5421 0.5393 0.5291 0.5129 0.5105 0.5100 0.5082 0.5082 0.5072 0.5056 0.4989 0.4823 0.3270 0.0543 0.0480" RANK_AT_ES="9354.0000" RANK_SCORE_AT_ES="3.5464"/>
  <DTG RANKED_LIST="fpkm.rnk" TEMPLATE="sample.cls" GENESET="gene_sets.gmt#MIDBRAIN_DEVELOPMENT(GO:0030901)" ES="0.7386" NES="1.2135" NP="0.1410" FDR="0.3944" FWER="0.8280" RND_ES="0.7940 0.5178 0.5178 0.5508 0.5508 0.7386 0.5508 0.7386 0.5507 0.7386 0.7940 0.7386 0.7386 0.7386 0.5508 0.5507 0.5178 0.5178 0.5178 0.5191 0.5191 0.5178 0.7386 0.5178 0.5191 0.7386 0.7386 0.5191 0.5508 0.7386 0.5507 0.5508 0.7940 0.7386 0.7940 0.5191 0.7386 0.5508 0.5191 0.5191 0.5507 0.5507 0.5191 0.7386 0.5507 0.7386 0.5191 0.5178 0.7386 0.5507 0.7386 0.7940 0.5508 0.5191 0.5178 0.7386 0.7386 0.5191 0.5178 0.5508 0.5508 0.7386 0.5191 0.7940 0.5191 0.5508 0.7940 0.5178 0.5507 0.7940 0.5191 0.5508 0.5507 0.7386 0.7386 0.5178 0.7940 0.7940 0.5508 0.5508 0.5507 0.7386 0.5178 0.5178 0.5191 0.7940 0.5191 0.5191 0.5191 0.5507 0.7940 0.5508 0.7940 0.5508 0.5507 0.7386 0.5191 0.5178 0.7940 0.5507 0.5507 0.7386 0.5178 0.7940 0.5508 0.7940 0.5507 0.7386 0.5178 0.7940 0.7386 0.7940 0.7386 0.7386 0.7940 0.5508 0.5508 0.5178 0.5507 0.5191 0.5508 0.7386 0.7386 0.7386 0.7386 0.5507 0.5191 0.7386 0.5191 0.5508 0.7386 0.7940 0.5191 0.5191 0.5191 0.5191 0.5508 0.7940 0.7940 0.7386 0.5507 0.7386 0.7386 0.7940 0.5191 0.7386 0.7940 0.7386 0.5507 0.5507 0.5191 0.5507 0.5507 0.5508 0.7386 0.7940 0.5507 0.5508 0.5508 0.5191 0.7386 0.5507 0.5508 0.5178 0.5508 0.5508 0.7940 0.7940 0.7940 0.5191 0.5507 0.7386 0.5507 0.7386 0.5508 0.7386 0.5191 0.7386 0.5191 0.7386 0.5191 0.5191 0.5508 0.7386 0.5178 0.5191 0.5178 0.7386 0.7386 0.5507 0.5508 0.5191 0.7940 0.7940 0.5507 0.5191 0.5191 0.5508 0.5191 0.7940 0.5178 0.5178 0.5191 0.7940 0.5178 0.5191 0.5178 0.5191 0.5508 0.5191 0.5178 0.7386 0.5191 0.5178 0.5178 0.5507 0.5507 0.5507 0.7386 0.5191 0.7940 0.5508 0.7940 0.7940 0.5508 0.5507 0.5507 0.5507 0.7940 0.5178 0.5508 0.5191 0.5178 0.5178 0.7386 0.5191 0.7386 0.5508 0.7940 0.5508 0.5508 0.5508 0.7940 0.7386 0.5507 0.7386 0.5178 0.5178 0.5507 0.7940 0.5507 0.7386 0.5507 0.5507 0.5178 0.7386 0.5507 0.7386 0.7386 0.7940 0.5178 0.5508 0.5191 0.5191 0.5507 0.5507 0.5191 0.5507 0.5191 0.5191 0.5507 0.7940 0.7386 0.7940 0.5507 0.5507 0.7386 0.5507 0.5508 0.7940 0.7386 0.5191 0.5191 0.7386 0.5508 0.5508 0.5178 0.7940 0.5191 0.7386 0.5178 0.5178 0.7386 0.7940 0.7386 0.5178 0.5178 0.5178 0.7386 0.7386 0.5508 0.7386 0.5191 0.5178 0.5508 0.7386 0.7386 0.5508 0.5191 0.5178 0.7940 0.5191 0.7386 0.5507 0.7386 0.5508 0.5191 0.5178 0.7940 0.5178 0.5178 0.7940 0.5178 0.5508 0.5507 0.5508 0.5191 0.5178 0.5508 0.5178 0.7386 0.5178 0.5191 0.5191 0.7940 0.5178 0.7940 0.5178 0.5508 0.5191 0.7386 0.5191 0.5191 0.5508 0.5191 0.5178 0.5508 0.5178 0.5508 0.7940 0.5508 0.5191 0.5508 0.7940 0.7940 0.7940 0.5508 0.5178 0.7386 0.5191 0.7386 0.7386 0.7386 0.5178 0.5191 0.5178 0.5507 0.5508 0.7386 0.5178 0.7386 0.5507 0.5178 0.5178 0.7386 0.7386 0.5178 0.5191 0.5507 0.7386 0.5507 0.5508 0.5507 0.5178 0.5178 0.5178 0.5507 0.7386 0.5191 0.7940 0.7940 0.5508 0.5507 0.5507 0.5508 0.7386 0.7386 0.5508 0.5508 0.5508 0.5178 0.5507 0.7386 0.5191 0.5191 0.5178 0.5178 0.5178 0.5178 0.5178 0.7940 0.7386 0.5178 0.5178 0.5507 0.5507 0.7940 0.5178 0.5178 0.7386 0.5191 0.5507 0.7386 0.5178 0.5508 0.7940 0.5507 0.7940 0.5178 0.7386 0.5178 0.5507 0.7386 0.7940 0.7940 0.7386 0.7940 0.5191 0.5178 0.7940 0.5178 0.5508 0.5178 0.5178 0.7386 0.7386 0.5191 0.5178 0.5508 0.7940 0.5507 0.5508 0.7386 0.5178 0.7940 0.5508 0.5507 0.5508 0.5191 0.5191 0.5507 0.5508 0.5191 0.7386 0.5508 0.7386 0.5178 0.5191 0.7386 0.5507 0.5507 0.7386 0.5507 0.5191 0.5507 0.5191 0.7386 0.5178 0.5178 0.7386 0.7386 0.7940 0.5178 0.7386 0.5178 0.5191 0.5508 0.5178 0.7386 0.5191 0.7386 0.7386 0.5178 0.5178 0.5508 0.5507 0.5178 0.5178 0.7940 0.5507 0.5507 0.5508 0.5507 0.5507 0.7940 0.5507 0.5507 0.5191 0.7386 0.7386 0.5178 0.5507 0.5191 0.5178 0.5508 0.7386 0.7386 0.5507 0.7386 0.5508 0.7940 0.5191 0.7386 0.5191 0.7386 0.5507 0.5191 0.5178 0.7386 0.7386 0.7386 0.5178 0.5508 0.5508 0.5508 0.5507 0.5178 0.5508 0.5508 0.5508 0.5508 0.5508 0.7940 0.7940 0.5507 0.7940 0.7940 0.5191 0.5507 0.7940 0.7940 0.5508 0.7940 0.7386 0.5508 0.5178 0.5191 0.7940 0.7940 0.5507 0.5508 0.7386 0.5507 0.5507 0.5191 0.5507 0.5508 0.5178 0.5191 0.5178 0.5508 0.7386 0.5508 0.5178 0.5508 0.5508 0.7386 0.5178 0.7386 0.5178 0.7940 0.5178 0.5191 0.5191 0.5507 0.7940 0.7940 0.7386 0.5508 0.5178 0.5508 0.5191 0.5507 0.5508 0.5507 0.5191 0.5507 0.7940 0.5178 0.5508 0.7386 0.5191 0.5508 0.5508 0.7940 0.5191 0.5507 0.7386 0.5508 0.7386 0.5178 0.5191 0.5508 0.5507 0.7940 0.7386 0.5178 0.5508 0.5507 0.7940 0.5178 0.5508 0.7386 0.5178 0.5178 0.5507 0.7940 0.7940 0.7386 0.5191 0.5507 0.7940 0.7940 0.7940 0.5191 0.5178 0.5508 0.7940 0.5508 0.5508 0.5191 0.7940 0.7386 0.5507 0.7386 0.7386 0.7386 0.5178 0.5191 0.5508 0.5191 0.5507 0.7940 0.5191 0.5191 0.5178 0.5508 0.5507 0.5507 0.5178 0.7940 0.5507 0.7386 0.7386 0.7386 0.5178 0.5191 0.7386 0.5507 0.5508 0.7940 0.5508 0.5508 0.7386 0.5507 0.5191 0.5508 0.5191 0.7386 0.5191 0.5507 0.5508 0.5508 0.5508 0.5191 0.7386 0.5507 0.7386 0.7386 0.7386 0.5507 0.5508 0.5508 0.5507 0.7940 0.5508 0.5178 0.7386 0.5507 0.5508 0.5507 0.5191 0.7386 0.7386 0.7386 0.7940 0.5507 0.5507 0.5507 0.5508 0.5178 0.5507 0.5178 0.5507 0.5508 0.5508 0.5178 0.5508 0.5178 0.5507 0.5507 0.5507 0.5508 0.5178 0.5507 0.5178 0.7940 0.7386 0.7386 0.7386 0.5508 0.7940 0.5507 0.7386 0.5191 0.5507 0.5178 0.5507 0.5191 0.7386 0.7940 0.5191 0.5191 0.7940 0.5178 0.5507 0.5191 0.7386 0.5508 0.5191 0.5508 0.5507 0.5508 0.7940 0.7940 0.5178 0.5191 0.5178 0.7386 0.5191 0.5178 0.5178 0.5178 0.5508 0.5178 0.5191 0.7386 0.5191 0.7940 0.5508 0.5178 0.5508 0.5191 0.7940 0.5191 0.5178 0.7940 0.5178 0.5191 0.5507 0.7386 0.5508 0.5507 0.5191 0.5508 0.5191 0.5508 0.5191 0.5508 0.5507 0.7386 0.7386 0.5508 0.5508 0.5507 0.5178 0.5178 0.5191 0.5178 0.5178 0.7386 0.7940 0.5191 0.5191 0.5508 0.7386 0.5507 0.7940 0.7940 0.5178 0.5178 0.5507 0.7940 0.5191 0.5178 0.7940 0.5508 0.7940 0.5507 0.7940 0.5178 0.5191 0.5508 0.5507 0.7940 0.5507 0.5178 0.5191 0.5191 0.5507 0.5191 0.7940 0.5191 0.5191 0.7940 0.5178 0.5507 0.5507 0.5507 0.5191 0.5178 0.5178 0.7386 0.5191 0.5191 0.5191 0.5508 0.5508 0.5507 0.5178 0.5191 0.5178 0.5508 0.7386 0.5508 0.7386 0.5507 0.5191 0.7386 0.5191 0.5191 0.5508 0.5178 0.5178 0.7940 0.5507 0.5191 0.7386 0.7940 0.5508 0.5508 0.5508 0.5191 0.5191 0.5178 0.5191 0.5507 0.5507 0.7386 0.5507 0.5178 0.5507 0.7940 0.5507 0.5507 0.5191 0.5508 0.5191 0.5508 0.5507 0.7386 0.5178 0.5507 0.5507 0.7940 0.7940 0.7386 0.5191 0.5191 0.5178 0.5508 0.5191 0.7940 0.7940 0.5191 0.5507 0.7386 0.5178 0.7386 0.5508 0.5178 0.7940 0.7940 0.7940 0.7386 0.5508 0.5191 0.5508 0.5508 0.5507 0.5191 0.7940 0.5508 0.5178 0.7940 0.7386 0.5507 0.5191 0.5178 0.5508 0.7386 0.7940 0.7940 0.7940 0.5191 0.7386 0.7940 0.7940 0.5508 0.5508 0.5191 0.5507 0.5507 0.5178 0.5507 0.5507 0.5178 0.5178 0.5507 0.5507 0.5508 0.5507 0.5508 0.5191 0.7386 0.7386 0.5178 0.5507 0.7940 0.5507 0.7386 0.5191 0.5191 0.5191 0.5178 0.5191 0.7940 0.7386 0.7940 0.5178 0.5508 0.5507 0.5507 0.5508 0.5191 0.5178 0.5508 0.7386 0.7940 0.5507 0.5507 0.5178 0.5178 0.7386 0.7386 0.5191 0.5507 0.5507 0.5508 0.5507 0.7940 0.7940 0.7386 0.5191 0.5191 0.5191 0.7386 0.5507 0.5507 0.7940" HIT_INDICES="1096 1410 2068 2703 2998 4300 4701 4938 5022 6027 6046 6096 6245 6261 6337 6473 6611 6841 7604 7818 8122 8177 8673 8821 8969 9634 10461 10554 10556 11879 12554 12586 13174 13865 14135 14175 14263 14358 14493 14604 14664 15237 15678 15684 15720 15883 16016 16261 16969 17559 17686 18037 18183 18409 18473 18513 18664 20088 20384 20704 21476 21933 22125 22798 23497 23921 24254 25070 25371 25828 26538 27642 27668 27893 28524 28545 28681 28726 28944 28963 29257 29417 29438 30039 30763 31054 35094 35105 38998 40516 45503 52886 53252 54444" ES_PROFILE="-0.0185 -0.0238 -0.0349 -0.0457 -0.0506 -0.0726 -0.0794 -0.0834 -0.0847 0.0945 0.2715 0.4067 0.4814 0.5541 0.6105 0.6513 0.6826 0.7042 0.7048 0.7132 0.7186 0.7279 0.7279 0.7334 0.7386 0.7336 0.7249 0.7285 0.7336 0.7153 0.7076 0.7108 0.7042 0.6956 0.6941 0.6964 0.6979 0.6992 0.6998 0.7008 0.7026 0.6956 0.6906 0.6930 0.6948 0.6945 0.6947 0.6928 0.6830 0.6750 0.6749 0.6708 0.6702 0.6682 0.6689 0.6700 0.6692 0.6466 0.6430 0.6390 0.6272 0.6207 0.6186 0.6082 0.5973 0.5910 0.5862 0.5731 0.5687 0.5615 0.5500 0.5316 0.5315 0.5279 0.5174 0.5172 0.5150 0.5144 0.5108 0.5106 0.5056 0.5030 0.5026 0.4925 0.4802 0.4753 0.4069 0.4068 0.3409 0.3152 0.2308 0.1058 0.0996 0.0795" RANK_AT_ES="8969.0000" RANK_SCORE_AT_ES="3.9393"/>
  <DTG RANKED_LIST="fpkm.rnk" TEMPLATE="sample.cls" GENESET="gene_sets.gmt#PROTEIN_SECRETION(GO:0009306)" ES="0.7210" NES="1.2135" NP="0.1410" FDR="0.3944" FWER="0.8280" RND_ES="0.7976 0.5029 0.5029 0.5394 0.5394 0.7210 0.5394 0.7210 0.5314 0.7210 0.7976 0.7210 0.7210 0.7210 0.5394 0.5314 0.5029 0.5029 0.5029 0.4955 0.4955 0.5029 0.7210 0.5029 0.4955 0.7210 0.7210 0.4955 0.5394 0.7210 0.5314 0.5394 0.7976 0.7210 0.7976 0.4955 0.7210 0.5394 0.4955 0.4955 0.5314 0.5314 0.4955 0.7210 0.5314 0.7210 0.4955 0.5029 0.7210 0.5314 0.7210 0.7976 0.5394 0.4955 0.5029 0.7210 0.7210 0.4955 0.5029 0.5394 0.5394 0.7210 0.4955 0.7976 0.4955 0.5394 0.7976 0.5029 0.5314 0.7976 0.4955 0.5394 0.5314 0.7210 0.7210 0.5029 0.7976 0.7976 0.5394 0.5394 0.5314 0.7210 0.5029 0.5029 0.4955 0.7976 0.4955 0.4955 0.4955 0.5314 0.7976 0.5394 0.7976 0.5394 0.5314 0.7210 0.4955 0.5029 0.7976 0.5314 0.5314 0.7210 0.5029 0.7976 0.5394 0.7976 0.5314 0.7210 0.5029 0.7976 0.7210 0.7976 0.7210 0.7210 0.7976 0.5394 0.5394 0.5029 0.5314 0.4955 0.5394 0.7210 0.7210 0.7210 0.7210 0.5314 0.4955 0.7210 0.4955 0.5394 0.7210 0.7976 0.4955 0.4955 0.4955 0.4955 0.5394 0.7976 0.7976 0.7210 0.5314 0.7210 0.7210 0.7976 0.4955 0.7210 0.7976 0.7210 0.5314 0.5314 0.4955 0.5314 0.5314 0.5394 0.7210 0.7976 0.5314 0.5394 0.5394 0.4955 0.7210 0.5314 0.5394 0.5029 0.5394 0.5394 0.7976 0.7976 0.7976 0.4955 0.5314 0.7210 0.5314 0.7210 0.5394 0.7210 0.4955 0.7210 0.4955 0.7210 0.4955 0.4955 0.5394 0.7210 0.5029 0.4955 0.5029 0.7210 0.7210 0.5314 0.5394 0.4955 0.7976 0.7976 0.5314 0.4955 0.4955 0.5394 0.4955 0.7976 0.5029 0.5029 0.4955 0.7976 0.5029 0.4955 0.5029 0.4955 0.5394 0.4955 0.5029 0.7210 0.4955 0.5029 0.5029 0.5314 0.5314 0.5314 0.7210 0.4955 0.7976 0.5394 0.7976 0.7976 0.5394 0.5314 0.5314 0.5314 0.7976 0.5029 0.5394 0.4955 0.5029 0.5029 0.7210 0.4955 0.7210 0.5394 0.7976 0.5394 0.5394 0.5394 0.7976 0.7210 0.5314 0.7210 0.5029 0.5029 0.5314 0.7976 0.5314 0.7210 0.5314 0.5314 0.5029 0.7210 0.5314 0.7210 0.7210 0.7976 0.5029 0.5394 0.4955 0.4955 0.5314 0.5314 0.4955 0.5314 0.4955 0.4955 0.5314 0.7976 0.7210 0.7976 0.5314 0.5314 0.7210 0.5314 0.5394 0.7976 0.7210 0.4955 0.4955 0.7210 0.5394 0.5394 0.5029 0.7976 0.4955 0.7210 0.5029 0.5029 0.7210 0.7976 0.7210 0.5029 0.5029 0.5029 0.7210 0.7210 0.5394 0.7210 0.4955 0.5029 0.5394 0.7210 0.7210 0.5394 0.4955 0.5029 0.7976 0.4955 0.7210 0.5314 0.7210 0.5394 0.4955 0.5029 0.7976 0.5029 0.5029 0.7976 0.5029 0.5394 0.5314 0.5394 0.4955 0.5029 0.5394 0.5029 0.7210 0.5029 0.4955 0.4955 0.7976 0.5029 0.7976 0.5029 0.5394 0.4955 0.7210 0.4955 0.4955 0.5394 0.4955 0.5029 0.5394 0.5029 0.5394 0.7976 0.5394 0.4955 0.5394 0.7976 0.7976 0.7976 0.5394 0.5029 0.7210 0.4955 0.7210 0.7210 0.7210 0.5029 0.4955 0.5029 0.5314 0.5394 0.7210 0.5029 0.7210 0.5314 0.5029 0.5029 0.7210 0.7210 0.5029 0.4955 0.5314 0.7210 0.5314 0.5394 0.5314 0.5029 0.5029 0.5029 0.5314 0.7210 0.4955 0.7976 0.7976 0.5394 0.5314 0.5314 0.5394 0.7210 0.7210 0.5394 0.5394 0.5394 0.5029 0.5314 0.7210 0.4955 0.4955 0.5029 0.5029 0.5029 0.5029 0.5029 0.7976 0.7210 0.5029 0.5029 0.5314 0.5314 0.7976 0.5029 0.5029 0.7210 0.4955 0.5314 0.7210 0.5029 0.5394 0.7976 0.5314 0.7976 0.5029 0.7210 0.5029 0.5314 0.7210 0.7976 0.7976 0.7210 0.7976 0.4955 0.5029 0.7976 0.5029 0.5394 0.5029 0.5029 0.7210 0.7210 0.4955 0.5029 0.5394 0.7976 0.5314 0.5394 0.7210 0.5029 0.7976 0.5394 0.5314 0.5394 0.4955 0.4955 0.5314 0.5394 0.4955 0.7210 0.5394 0.7210 0.5029 0.4955 0.7210 0.5314 0.5314 0.7210 0.5314 0.4955 0.5314 0.4955 0.7210 0.5029 0.5029 0.7210 0.7210 0.7976 0.5029 0.7210 0.5029 0.4955 0.5394 0.5029 0.7210 0.4955 0.7210 0.7210 0.5029 0.5029 0.5394 0.5314 0.5029 0.5029 0.7976 0.5314 0.5314 0.5394 0.5314 0.5314 0.7976 0.5314 0.5314 0.4955 0.7210 0.7210 0.5029 0.5314 0.4955 0.5029 0.5394 0.7210 0.7210 0.5314 0.7210 0.5394 0.7976 0.4955 0.7210 0.4955 0.7210 0.5314 0.4955 0.5029 0.7210 0.7210 0.7210 0.5029 0.5394 0.5394 0.5394 0.5314 0.5029 0.5394 0.5394 0.5394 0.5394 0.5394 0.7976 0.7976 0.5314 0.7976 0.7976 0.4955 0.5314 0.7976 0.7976 0.5394 0.7976 0.7210 0.5394 0.5029 0.4955 0.7976 0.7976 0.5314 0.5394 0.7210 0.5314 0.5314 0.4955 0.5314 0.5394 0.5029 0.4955 0.5029 0.5394 0.7210 0.5394 0.5029 0.5394 0.5394 0.7210 0.5029 0.7210 0.5029 0.7976 0.5029 0.4955 0.4955 0.5314 0.7976 0.7976 0.7210 0.5394 0.5029 0.5394 0.4955 0.5314 0.5394 0.5314 0.4955 0.5314 0.7976 0.5029 0.5394 0.7210 0.4955 0.5394 0.5394 0.7976 0.4955 0.5314 0.7210 0.5394 0.7210 0.5029 0.4955 0.5394 0.5314 0.7976 0.7210 0.5029 0.5394 0.5314 0.7976 0.5029 0.5394 0.7210 0.5029 0.5029 0.5314 0.7976 0.7976 0.7210 0.4955 0.5314 0.7976 0.7976 0.7976 0.4955 0.5029 0.5394 0.7976 0.5394 0.5394 0.4955 0.7976 0.7210 0.5314 0.7210 0.7210 0.7210 0.5029 0.4955 0.5394 0.4955 0.5314 0.7976 0.4955 0.4955 0.5029 0.5394 0.5314 0.5314 0.5029 0.7976 0.5314 0.7210 0.7210 0.7210 0.5029 0.4955 0.7210 0.5314 0.5394 0.7976 0.5394 0.5394 0.7210 0.5314 0.4955 0.5394 0.4955 0.7210 0.4955 0.5314 0.5394 0.5394 0.5394 0.4955 0.7210 0.5314 0.7210 0.7210 0.7210 0.5314 0.5394 0.5394 0.5314 0.7976 0.5394 0.5029 0.7210 0.5314 0.5394 0.5314 0.4955 0.7210 0.7210 0.7210 0.7976 0.5314 0.5314 0.5314 0.5394 0.5029 0.5314 0.5029 0.5314 0.5394 0.5394 0.5029 0.5394 0.5029 0.5314 0.5314 0.5314 0.5394 0.5029 0.5314 0.5029 0.7976 0.7210 0.7210 0.7210 0.5394 0.7976 0.5314 0.7210 0.4955 0.5314 0.5029 0.5314 0.4955 0.7210 0.7976 0.4955 0.4955 0.7976 0.5029 0.5314 0.4955 0.7210 0.5394 0.4955 0.5394 0.5314 0.5394 0.7976 0.7976 0.5029 0.4955 0.5029 0.7210 0.4955 0.5029 0.5029 0.5029 0.5394 0.5029 0.4955 0.7210 0.4955 0.7976 0.5394 0.5029 0.5394 0.4955 0.7976 0.4955 0.5029 0.7976 0.5029 0.4955 0.5314 0.7210 0.5394 0.5314 0.4955 0.5394 0.4955 0.5394 0.4955 0.5394 0.5314 0.7210 0.7210 0.5394 0.5394 0.5314 0.5029 0.5029 0.4955 0.5029 0.5029 0.7210 0.7976 0.4955 0.4955 0.5394 0.7210 0.5314 0.7976 0.7976 0.5029 0.5029 0.5314 0.7976 0.4955 0.5029 0.7976 0.5394 0.7976 0.5314 0.7976 0.5029 0.4955 0.5394 0.5314 0.7976 0.5314 0.5029 0.4955 0.4955 0.5314 0.4955 0.7976 0.4955 0.4955 0.7976 0.5029 0.5314 0.5314 0.5314 0.4955 0.5029 0.5029 0.7210 0.4955 0.4955 0.4955 0.5394 0.5394 0.5314 0.5029 0.4955 0.5029 0.5394 0.7210 0.5394 0.7210 0.5314 0.4955 0.7210 0.4955 0.4955 0.5394 0.5029 0.5029 0.7976 0.5314 0.4955 0.7210 0.7976 0.5394 0.5394 0.5394 0.4955 0.4955 0.5029 0.4955 0.5314 0.5314 0.7210 0.5314 0.5029 0.5314 0.7976 0.5314 0.5314 0.4955 0.5394 0.4955 0.5394 0.5314 0.7210 0.5029 0.5314 0.5314 0.7976 0.7976 0.7210 0.4955 0.4955 0.5029 0.5394 0.4955 0.7976 0.7976 0.4955 0.5314 0.7210 0.5029 0.7210 0.5394 0.5029 0.7976 0.7976 0.7976 0.7210 0.5394 0.4955 0.5394 0.5394 0.5314 0.4955 0.7976 0.5394 0.5029 0.7976 0.7210 0.5314 0.4955 0.5029 0.5394 0.7210 0.7976 0.7976 0.7976 0.4955 0.7210 0.7976 0.7976 0.5394 0.5394 0.4955 0.5314 0.5314 0.5029 0.5314 0.5314 0.5029 0.5029 0.5314 0.5314 0.5394 0.5314 0.5394 0.4955 0.7210 0.7210 0.5029 0.5314 0.7976 0.5314 0.7210 0.4955 0.4955 0.4955 0.5029 0.4955 0.7976 0.7210 0.7976 0.5029 0.5394 0.5314 0.5314 0.5394 0.4955 0.5029 0.5394 0.7210 0.7976 0.5314 0.5314 0.5029 0.5029 0.7210 0.7210 0.4955 0.5314 0.5314 0.5394 0.5314 0.7976 0.7976 0.7210 0.4955 0.4955 0.4955 0.7210 0.5314 0.5314 0.7976" HIT_INDICES="93 504 705 796 966 1028 1133 1397 1399 1552 1553 1600 1669 1786 1839 1910 1921 1958 1979 2510 2707 3155 3231 3323 3556 3685 3736 3774 3880 4037 4284 4436 4642 5338 5605 5610 5761 5779 5904 5905 5958 5959 5978 6027 6054 6119 6178 6199 6231 6247 6258 6261 6332 6413 6473 6486 6530 6578 6685 6702 6838 6892 6894 7143 7207 7217 7233 7256 7279 7293 7298 7355 7358 7426 7544 7575 7640 7652 7659 7898 7984 8217 8247 8288 8309 8485 8627 8638 8680 8849 8896 8987 9218 9255 9322 9488 9516 9574 9648 9682 9702 9769 9875 10004 10023 10106 10111 10116 10124 10131 10136 10329 10396 10429 10458 10505 10552 10643 10775 10786 10901 10961 11034 11143 11397 11516 11567 11614 11853 11881 12183 12188 12189 12217 12234 12242 12375 12423 12668 12773 12791 12867 12916 13242 13268 13316 13386 13419 13484 13670 13678 13688 13828 13901 13918 13921 13932 13982 14001 14137 14142 14290 14358 14363 14470 14580 14742 14795 14873 14942 14963 15047 15136 15295 15297 15322 15381 15435 15475 15488 15529 15551 15722 15830 15899 15922 16064 16108 16130 16286 16363 16403 16471 16490 16638 16662 16789 16846 16917 16939 16946 17091 17139 17387 17460 17542 17565 17671 17771 17780 17826 17841 17978 18009 18144 18293 18337 18360 18381 18462 18519 18561 18664 18767 18858 18869 19037 19096 19172 19294 19321 19337 19367 19370 19529 19577 19716 19763 19862 19991 20085 20193 20619 20625 20706 20759 20886 21005 21012 21087 21090 21115 21162 21199 21256 21292 21487 21494 21500 21666 21697 21805 21862 21928 21931 21940 22048 22076 22135 22164 22176 22379 22431 22463 22465 22548 22555 22581 22782 22787 22874 23040 23155 23255 23284 23316 23389 23437 23479 23520 23521 23522 23540 23558 23569 23673 23807 23833 23914 23974 24007 24051 24138 24192 24208 24269 24274 24308 24344 24352 24525 24720 24744 24756 24845 24912 24979 25080 25093 25094 25118 25150 25200 25212 25256 25306 25340 25348 25426 25471 25496 25710 25757 25767 25791 25798 25913 25944 25980 25991 26045 26132 26153 26164 26205 26220 26267 26269 26299 26308 26340 26377 26409 26639 26770 26784 26817 26820 26829 26873 26902 26914 27021 27096 27120 27141 27183 27189 27223 27234 27355 27378 27454 27473 27490 27552 27684 27797 27842 27859 27876 27885 28106 28133 28166 28271 28280 28421 28454 28464 28650 28679 28708 28746 28772 28782 28787 28788 28792 28804 28825 28832 28833 28835 28846 28865 28902 28903 28932 28944 28951 28956 29081 29090 29123 29185 29313 29380 29430 29462 29483 29516 29542 29547 29689 30127 30305 30350 30352 30411 30462 30531 30794 30861 30990 30994 31297 31298 31381 31459 31629 31759 31810 31923 32080 32337 32571 32616 32840 32894 33002 33022 33260 33656 35086 35269 36092 36411 37088 37445 38098 38121 38477 38751 38913 39405 39917 40152 41102 41148 41561 41614 41661 42901 43624 43893 43928 43946 44318 44640 45236 46087 46249 46416 46606 46653 46893 47307 47526 47625 47830 48040 48163 48475 48582 49060 49538 49655 49859 50197 50572 50635 51164 51193 53023 53467 53579 53600 54443 54620 55657 56009 56324 56672 56676 56972 57062 57069 57384 57839 57871 58268 58397 58939 59051" ES_PROFILE="-0.0016 -0.0086 -0.0120 -0.0135 -0.0164 -0.0174 -0.0192 -0.0237 -0.0237 -0.0263 -0.0263 -0.0271 -0.0282 -0.0302 -0.0311 -0.0323 -0.0324 -0.0330 -0.0334 -0.0424 -0.0458 -0.0534 -0.0547 -0.0562 -0.0602 -0.0623 -0.0632 -0.0638 -0.0656 -0.0683 -0.0724 -0.0750 -0.0785 -0.0904 -0.0949 -0.0950 -0.0975 -0.0978 0.0359 0.1694 0.2406 0.3123 0.3748 0.4177 0.4547 0.4810 0.5010 0.5204 0.5375 0.5544 0.5707 0.5870 0.5990 0.6084 0.6170 0.6261 0.6340 0.6411 0.6461 0.6524 0.6558 0.6603 0.6657 0.6658 0.6688 0.6726 0.6763 0.6798 0.6832 0.6867 0.6903 0.6930 0.6965 0.6987 0.6998 0.7024 0.7042 0.7070 0.7098 0.7083 0.7093 0.7076 0.7093 0.7108 0.7126 0.7116 0.7112 0.7129 0.7141 0.7130 0.7139 0.7141 0.7118 0.7127 0.7132 0.7118 0.7128 0.7133 0.7134 0.7143 0.7153 0.7156 0.7151 0.7142 0.7152 0.7151 0.7163 0.7175 0.7186 0.7198 0.7209 0.7189 0.7189 0.7196 0.7203 0.7206 0.7210 0.7206 0.7195 0.7204 0.7195 0.7196 0.7194 0.7186 0.7153 0.7143 0.7144 0.7146 0.7114 0.7119 0.7076 0.7084 0.7093 0.7097 0.7103 0.7110 0.7096 0.7097 0.7063 0.7054 0.7059 0.7054 0.7053 0.7005 0.7008 0.7008 0.7003 0.7005 0.7001 0.6977 0.6983 0.6988 0.6972 0.6966 0.6970 0.6977 0.6982 0.6980 0.6984 0.6968 0.6974 0.6955 0.6950 0.6956 0.6945 0.6932 0.6911 0.6908 0.6901 0.6896 0.6898 0.6890 0.6881 0.6860 0.6866 0.6867 0.6863 0.6860 0.6859 0.6862 0.6861 0.6863 0.6840 0.6827 0.6820 0.6822 0.6803 0.6801 0.6803 0.6782 0.6774 0.6772 0.6766 0.6768 0.6748 0.6749 0.6732 0.6727 0.6720 0.6721 0.6725 0.6705 0.6702 0.6664 0.6657 0.6647 0.6648 0.6634 0.6622 0.6625 0.6621 0.6623 0.6604 0.6604 0.6585 0.6564 0.6560 0.6561 0.6561 0.6552 0.6546 0.6543 0.6529 0.6516 0.6504 0.6506 0.6481 0.6475 0.6466 0.6449 0.6448 0.6449 0.6448 0.6451 0.6428 0.6423 0.6403 0.6399 0.6385 0.6367 0.6354 0.6339 0.6270 0.6272 0.6262 0.6256 0.6237 0.6220 0.6222 0.6213 0.6215 0.6214 0.6209 0.6206 0.6199 0.6196 0.6166 0.6167 0.6169 0.6144 0.6141 0.6126 0.6119 0.6110 0.6113 0.6114 0.6098 0.6096 0.6089 0.6087 0.6087 0.6055 0.6049 0.6046 0.6048 0.6037 0.6038 0.6036 0.6005 0.6006 0.5994 0.5968 0.5951 0.5936 0.5933 0.5930 0.5920 0.5914 0.5909 0.5904 0.5906 0.5908 0.5908 0.5907 0.5907 0.5892 0.5871 0.5869 0.5857 0.5849 0.5845 0.5840 0.5827 0.5820 0.5819 0.5810 0.5812 0.5808 0.5804 0.5804 0.5777 0.5745 0.5743 0.5743 0.5729 0.5720 0.5710 0.5694 0.5694 0.5695 0.5693 0.5689 0.5682 0.5682 0.5676 0.5669 0.5665 0.5665 0.5654 0.5648 0.5645 0.5610 0.5603 0.5603 0.5601 0.5601 0.5583 0.5579 0.5574 0.5574 0.5566 0.5552 0.5550 0.5550 0.5544 0.5543 0.5536 0.5537 0.5533 0.5533 0.5529 0.5524 0.5520 0.5482 0.5460 0.5459 0.5455 0.5455 0.5455 0.5448 0.5444 0.5444 0.5426 0.5415 0.5411 0.5409 0.5403 0.5403 0.5398 0.5397 0.5377 0.5374 0.5362 0.5360 0.5358 0.5348 0.5326 0.5308 0.5301 0.5299 0.5296 0.5296 0.5259 0.5255 0.5250 0.5232 0.5231 0.5208 0.5203 0.5202 0.5170 0.5166 0.5161 0.5155 0.5151 0.5150 0.5149 0.5150 0.5149 0.5148 0.5144 0.5144 0.5144 0.5144 0.5142 0.5139 0.5133 0.5134 0.5129 0.5127 0.5126 0.5126 0.5105 0.5104 0.5098 0.5088 0.5066 0.5055 0.5047 0.5042 0.5038 0.5033 0.5028 0.5028 0.5004 0.4929 0.4899 0.4891 0.4891 0.4881 0.4873 0.4861 0.4817 0.4805 0.4783 0.4783 0.4731 0.4731 0.4717 0.4704 0.4675 0.4653 0.4645 0.4626 0.4599 0.4556 0.4516 0.4508 0.4470 0.4461 0.4443 0.4440 0.4399 0.4332 0.4088 0.4057 0.3917 0.3863 0.3747 0.3687 0.3576 0.3572 0.3511 0.3465 0.3437 0.3354 0.3266 0.3227 0.3065 0.3057 0.2987 0.2978 0.2970 0.2759 0.2636 0.2590 0.2584 0.2581 0.2518 0.2463 0.2362 0.2217 0.2190 0.2161 0.2129 0.2121 0.2081 0.2010 0.1973 0.1956 0.1922 0.1886 0.1865 0.1812 0.1794 0.1713 0.1631 0.1612 0.1577 0.1520 0.1456 0.1445 0.1355 0.1351 0.1039 0.0963 0.0944 0.0941 0.0797 0.0767 0.0590 0.0531 0.0477 0.0418 0.0417 0.0367 0.0352 0.0351 0.0297 0.0220 0.0215 0.0147 0.0125 0.0033 0.0014" RANK_AT_ES="10552.0000" RANK_SCORE_AT_ES="2.6607"/>
  <DTG RANKED_LIST="fpkm.rnk" TEMPLATE="sample.cls" GENESET="gene_sets.gmt#REGULATION_OF_RESPONSE_TO_DNA_DAMAGE_STIMULUS(GO:2001020)" ES="0.7682" NES="1.2136" NP="0.1410" FDR="0.3945" FWER="0.8280" RND_ES="0.8899 0.5414 0.5414 0.5470 0.5470 0.7682 0.5470 0.7682 0.5396 0.7682 0.8899 0.7682 0.7682 0.7682 0.5470 0.5396 0.5414 0.5414 0.5414 0.5419 0.5419 0.5414 0.7682 0.5414 0.5419 0.7682 0.7682 0.5419 0.5470 0.7682 0.5396 0.5470 0.8899 0.7682 0.8899 0.5419 0.7682 0.5470 0.5419 0.5419 0.5396 0.5396 0.5419 0.7682 0.5396 0.7682 0.5419 0.5414 0.7682 0.5396 0.7682 0.8899 0.5470 0.5419 0.5414 0.7682 0.7682 0.5419 0.5414 0.5470 0.5470 0.7682 0.5419 0.8899 0.5419 0.5470 0.8899 0.5414 0.5396 0.8899 0.5419 0.5470 0.5396 0.7682 0.7682 0.5414 0.8899 0.8899 0.5470 0.5470 0.5396 0.7682 0.5414 0.5414 0.5419 0.8899 0.5419 0.5419 0.5419 0.5396 0.8899 0.5470 0.8899 0.5470 0.5396 0.7682 0.5419 0.5414 0.8899 0.5396 0.5396 0.7682 0.5414 0.8899 0.5470 0.8899 0.5396 0.7682 0.5414 0.8899 0.7682 0.8899 0.7682 0.7682 0.8899 0.5470 0.5470 0.5414 0.5396 0.5419 0.5470 0.7682 0.7682 0.7682 0.7682 0.5396 0.5419 0.7682 0.5419 0.5470 0.7682 0.8899 0.5419 0.5419 0.5419 0.5419 0.5470 0.8899 0.8899 0.7682 0.5396 0.7682 0.7682 0.8899 0.5419 0.7682 0.8899 0.7682 0.5396 0.5396 0.5419 0.5396 0.5396 0.5470 0.7682 0.8899 0.5396 0.5470 0.5470 0.5419 0.7682 0.5396 0.5470 0.5414 0.5470 0.5470 0.8899 0.8899 0.8899 0.5419 0.5396 0.7682 0.5396 0.7682 0.5470 0.7682 0.5419 0.7682 0.5419 0.7682 0.5419 0.5419 0.5470 0.7682 0.5414 0.5419 0.5414 0.7682 0.7682 0.5396 0.5470 0.5419 0.8899 0.8899 0.5396 0.5419 0.5419 0.5470 0.5419 0.8899 0.5414 0.5414 0.5419 0.8899 0.5414 0.5419 0.5414 0.5419 0.5470 0.5419 0.5414 0.7682 0.5419 0.5414 0.5414 0.5396 0.5396 0.5396 0.7682 0.5419 0.8899 0.5470 0.8899 0.8899 0.5470 0.5396 0.5396 0.5396 0.8899 0.5414 0.5470 0.5419 0.5414 0.5414 0.7682 0.5419 0.7682 0.5470 0.8899 0.5470 0.5470 0.5470 0.8899 0.7682 0.5396 0.7682 0.5414 0.5414 0.5396 0.8899 0.5396 0.7682 0.5396 0.5396 0.5414 0.7682 0.5396 0.7682 0.7682 0.8899 0.5414 0.5470 0.5419 0.5419 0.5396 0.5396 0.5419 0.5396 0.5419 0.5419 0.5396 0.8899 0.7682 0.8899 0.5396 0.5396 0.7682 0.5396 0.5470 0.8899 0.7682 0.5419 0.5419 0.7682 0.5470 0.5470 0.5414 0.8899 0.5419 0.7682 0.5414 0.5414 0.7682 0.8899 0.7682 0.5414 0.5414 0.5414 0.7682 0.7682 0.5470 0.7682 0.5419 0.5414 0.5470 0.7682 0.7682 0.5470 0.5419 0.5414 0.8899 0.5419 0.7682 0.5396 0.7682 0.5470 0.5419 0.5414 0.8899 0.5414 0.5414 0.8899 0.5414 0.5470 0.5396 0.5470 0.5419 0.5414 0.5470 0.5414 0.7682 0.5414 0.5419 0.5419 0.8899 0.5414 0.8899 0.5414 0.5470 0.5419 0.7682 0.5419 0.5419 0.5470 0.5419 0.5414 0.5470 0.5414 0.5470 0.8899 0.5470 0.5419 0.5470 0.8899 0.8899 0.8899 0.5470 0.5414 0.7682 0.5419 0.7682 0.7682 0.7682 0.5414 0.5419 0.5414 0.5396 0.5470 0.7682 0.5414 0.7682 0.5396 0.5414 0.5414 0.7682 0.7682 0.5414 0.5419 0.5396 0.7682 0.5396 0.5470 0.5396 0.5414 0.5414 0.5414 0.5396 0.7682 0.5419 0.8899 0.8899 0.5470 0.5396 0.5396 0.5470 0.7682 0.7682 0.5470 0.5470 0.5470 0.5414 0.5396 0.7682 0.5419 0.5419 0.5414 0.5414 0.5414 0.5414 0.5414 0.8899 0.7682 0.5414 0.5414 0.5396 0.5396 0.8899 0.5414 0.5414 0.7682 0.5419 0.5396 0.7682 0.5414 0.5470 0.8899 0.5396 0.8899 0.5414 0.7682 0.5414 0.5396 0.7682 0.8899 0.8899 0.7682 0.8899 0.5419 0.5414 0.8899 0.5414 0.5470 0.5414 0.5414 0.7682 0.7682 0.5419 0.5414 0.5470 0.8899 0.5396 0.5470 0.7682 0.5414 0.8899 0.5470 0.5396 0.5470 0.5419 0.5419 0.5396 0.5470 0.5419 0.7682 0.5470 0.7682 0.5414 0.5419 0.7682 0.5396 0.5396 0.7682 0.5396 0.5419 0.5396 0.5419 0.7682 0.5414 0.5414 0.7682 0.7682 0.8899 0.5414 0.7682 0.5414 0.5419 0.5470 0.5414 0.7682 0.5419 0.7682 0.7682 0.5414 0.5414 0.5470 0.5396 0.5414 0.5414 0.8899 0.5396 0.5396 0.5470 0.5396 0.5396 0.8899 0.5396 0.5396 0.5419 0.7682 0.7682 0.5414 0.5396 0.5419 0.5414 0.5470 0.7682 0.7682 0.5396 0.7682 0.5470 0.8899 0.5419 0.7682 0.5419 0.7682 0.5396 0.5419 0.5414 0.7682 0.7682 0.7682 0.5414 0.5470 0.5470 0.5470 0.5396 0.5414 0.5470 0.5470 0.5470 0.5470 0.5470 0.8899 0.8899 0.5396 0.8899 0.8899 0.5419 0.5396 0.8899 0.8899 0.5470 0.8899 0.7682 0.5470 0.5414 0.5419 0.8899 0.8899 0.5396 0.5470 0.7682 0.5396 0.5396 0.5419 0.5396 0.5470 0.5414 0.5419 0.5414 0.5470 0.7682 0.5470 0.5414 0.5470 0.5470 0.7682 0.5414 0.7682 0.5414 0.8899 0.5414 0.5419 0.5419 0.5396 0.8899 0.8899 0.7682 0.5470 0.5414 0.5470 0.5419 0.5396 0.5470 0.5396 0.5419 0.5396 0.8899 0.5414 0.5470 0.7682 0.5419 0.5470 0.5470 0.8899 0.5419 0.5396 0.7682 0.5470 0.7682 0.5414 0.5419 0.5470 0.5396 0.8899 0.7682 0.5414 0.5470 0.5396 0.8899 0.5414 0.5470 0.7682 0.5414 0.5414 0.5396 0.8899 0.8899 0.7682 0.5419 0.5396 0.8899 0.8899 0.8899 0.5419 0.5414 0.5470 0.8899 0.5470 0.5470 0.5419 0.8899 0.7682 0.5396 0.7682 0.7682 0.7682 0.5414 0.5419 0.5470 0.5419 0.5396 0.8899 0.5419 0.5419 0.5414 0.5470 0.5396 0.5396 0.5414 0.8899 0.5396 0.7682 0.7682 0.7682 0.5414 0.5419 0.7682 0.5396 0.5470 0.8899 0.5470 0.5470 0.7682 0.5396 0.5419 0.5470 0.5419 0.7682 0.5419 0.5396 0.5470 0.5470 0.5470 0.5419 0.7682 0.5396 0.7682 0.7682 0.7682 0.5396 0.5470 0.5470 0.5396 0.8899 0.5470 0.5414 0.7682 0.5396 0.5470 0.5396 0.5419 0.7682 0.7682 0.7682 0.8899 0.5396 0.5396 0.5396 0.5470 0.5414 0.5396 0.5414 0.5396 0.5470 0.5470 0.5414 0.5470 0.5414 0.5396 0.5396 0.5396 0.5470 0.5414 0.5396 0.5414 0.8899 0.7682 0.7682 0.7682 0.5470 0.8899 0.5396 0.7682 0.5419 0.5396 0.5414 0.5396 0.5419 0.7682 0.8899 0.5419 0.5419 0.8899 0.5414 0.5396 0.5419 0.7682 0.5470 0.5419 0.5470 0.5396 0.5470 0.8899 0.8899 0.5414 0.5419 0.5414 0.7682 0.5419 0.5414 0.5414 0.5414 0.5470 0.5414 0.5419 0.7682 0.5419 0.8899 0.5470 0.5414 0.5470 0.5419 0.8899 0.5419 0.5414 0.8899 0.5414 0.5419 0.5396 0.7682 0.5470 0.5396 0.5419 0.5470 0.5419 0.5470 0.5419 0.5470 0.5396 0.7682 0.7682 0.5470 0.5470 0.5396 0.5414 0.5414 0.5419 0.5414 0.5414 0.7682 0.8899 0.5419 0.5419 0.5470 0.7682 0.5396 0.8899 0.8899 0.5414 0.5414 0.5396 0.8899 0.5419 0.5414 0.8899 0.5470 0.8899 0.5396 0.8899 0.5414 0.5419 0.5470 0.5396 0.8899 0.5396 0.5414 0.5419 0.5419 0.5396 0.5419 0.8899 0.5419 0.5419 0.8899 0.5414 0.5396 0.5396 0.5396 0.5419 0.5414 0.5414 0.7682 0.5419 0.5419 0.5419 0.5470 0.5470 0.5396 0.5414 0.5419 0.5414 0.5470 0.7682 0.5470 0.7682 0.5396 0.5419 0.7682 0.5419 0.5419 0.5470 0.5414 0.5414 0.8899 0.5396 0.5419 0.7682 0.8899 0.5470 0.5470 0.5470 0.5419 0.5419 0.5414 0.5419 0.5396 0.5396 0.7682 0.5396 0.5414 0.5396 0.8899 0.5396 0.5396 0.5419 0.5470 0.5419 0.5470 0.5396 0.7682 0.5414 0.5396 0.5396 0.8899 0.8899 0.7682 0.5419 0.5419 0.5414 0.5470 0.5419 0.8899 0.8899 0.5419 0.5396 0.7682 0.5414 0.7682 0.5470 0.5414 0.8899 0.8899 0.8899 0.7682 0.5470 0.5419 0.5470 0.5470 0.5396 0.5419 0.8899 0.5470 0.5414 0.8899 0.7682 0.5396 0.5419 0.5414 0.5470 0.7682 0.8899 0.8899 0.8899 0.5419 0.7682 0.8899 0.8899 0.5470 0.5470 0.5419 0.5396 0.5396 0.5414 0.5396 0.5396 0.5414 0.5414 0.5396 0.5396 0.5470 0.5396 0.5470 0.5419 0.7682 0.7682 0.5414 0.5396 0.8899 0.5396 0.7682 0.5419 0.5419 0.5419 0.5414 0.5419 0.8899 0.7682 0.8899 0.5414 0.5470 0.5396 0.5396 0.5470 0.5419 0.5414 0.5470 0.7682 0.8899 0.5396 0.5396 0.5414 0.5414 0.7682 0.7682 0.5419 0.5396 0.5396 0.5470 0.5396 0.8899 0.8899 0.7682 0.5419 0.5419 0.5419 0.7682 0.5396 0.5396 0.8899" HIT_INDICES="637 792 5871 5890 5904 5921 5928 6054 6495 6893 6910 6957 7101 7547 7610 7907 7939 8177 8385 8632 9105 9168 9292 9476 9482 9557 9830 9848 9900 10120 10131 10153 10195 10239 10262 10463 10472 10586 10603 10681 11046 11734 12015 12092 12135 12383 12392 12443 12444 12542 12546 12559 12783 12881 13015 13073 13096 13104 13106 13287 13476 13679 13686 13699 13733 13764 13828 14015 14200 14257 14290 14350 14626 14897 14954 15166 15169 15297 15339 15445 15485 15707 15749 15865 15905 15941 15985 16028 16032 16269 16503 16831 16993 17209 17367 17440 17539 17768 17788 17792 17869 17956 18004 18014 18033 18229 18474 18610 18671 18733 18878 19091 19138 19565 19635 19736 19762 19800 19856 20007 20085 20696 20933 21013 21083 21150 21349 21535 21542 21578 21696 21812 22014 22237 22480 22782 22845 22846 22904 22918 23049 23124 23587 23668 23844 24095 24099 24108 24174 24659 24660 24901 25010 25019 25138 25760 25827 25966 26752 26851 26945 27084 27439 27503 27670 27731 27796 28001 28158 28797 28908 29038 29336 29699 29729 30343 32247 34265 38478 38998 39917 41066 41364 56950" ES_PROFILE="-0.0108 -0.0134 0.1401 0.3224 0.4729 0.6003 0.7138 0.7532 0.7559 0.7552 0.7608 0.7657 0.7682 0.7641 0.7664 0.7642 0.7665 0.7650 0.7638 0.7617 0.7556 0.7563 0.7560 0.7545 0.7560 0.7564 0.7533 0.7545 0.7551 0.7528 0.7540 0.7550 0.7557 0.7564 0.7573 0.7552 0.7564 0.7558 0.7567 0.7567 0.7517 0.7411 0.7373 0.7370 0.7373 0.7340 0.7348 0.7349 0.7358 0.7351 0.7360 0.7367 0.7338 0.7330 0.7316 0.7315 0.7320 0.7327 0.7335 0.7313 0.7289 0.7263 0.7269 0.7275 0.7277 0.7280 0.7277 0.7253 0.7229 0.7227 0.7229 0.7226 0.7186 0.7147 0.7145 0.7115 0.7122 0.7106 0.7106 0.7094 0.7094 0.7063 0.7062 0.7048 0.7048 0.7048 0.7046 0.7045 0.7050 0.7016 0.6982 0.6932 0.6910 0.6879 0.6857 0.6850 0.6838 0.6804 0.6806 0.6810 0.6802 0.6792 0.6789 0.6792 0.6794 0.6765 0.6728 0.6710 0.6704 0.6698 0.6677 0.6645 0.6642 0.6573 0.6566 0.6552 0.6552 0.6549 0.6544 0.6522 0.6513 0.6413 0.6376 0.6366 0.6358 0.6350 0.6319 0.6291 0.6293 0.6290 0.6273 0.6257 0.6225 0.6190 0.6152 0.6104 0.6096 0.6098 0.6091 0.6091 0.6072 0.6062 0.5986 0.5974 0.5947 0.5906 0.5908 0.5909 0.5900 0.5820 0.5821 0.5782 0.5766 0.5766 0.5748 0.5644 0.5634 0.5612 0.5480 0.5465 0.5450 0.5427 0.5368 0.5358 0.5331 0.5321 0.5311 0.5277 0.5251 0.5143 0.5125 0.5103 0.5053 0.4991 0.4986 0.4882 0.4559 0.4217 0.3503 0.3415 0.3259 0.3065 0.3014 0.0371" RANK_AT_ES="7101.0000" RANK_SCORE_AT_ES="10.3106"/>
  <DTG RANKED_LIST="fpkm.rnk" TEMPLATE="sample.cls" GENESET="gene_sets.gmt#REGULATION_OF_MYOBLAST_PROLIFERATION(GO:2000291)" ES="0.7538" NES="1.2137" NP="0.0000" FDR="0.3945" FWER="0.8280" RND_ES="0.6691 0.5353 0.5353 0.5706 0.5706 0.7538 0.5706 0.7538 0.6079 0.7538 0.6691 0.7538 0.7538 0.7538 0.5706 0.6079 0.5353 0.5353 0.5353 0.5854 0.5854 0.5353 0.7538 0.5353 0.5854 0.7538 0.7538 0.5854 0.5706 0.7538 0.6079 0.5706 0.6691 0.7538 0.6691 0.5854 0.7538 0.5706 0.5854 0.5854 0.6079 0.6079 0.5854 0.7538 0.6079 0.7538 0.5854 0.5353 0.7538 0.6079 0.7538 0.6691 0.5706 0.5854 0.5353 0.7538 0.7538 0.5854 0.5353 0.5706 0.5706 0.7538 0.5854 0.6691 0.5854 0.5706 0.6691 0.5353 0.6079 0.6691 0.5854 0.5706 0.6079 0.7538 0.7538 0.5353 0.6691 0.6691 0.5706 0.5706 0.6079 0.7538 0.5353 0.5353 0.5854 0.6691 0.5854 0.5854 0.5854 0.6079 0.6691 0.5706 0.6691 0.5706 0.6079 0.7538 0.5854 0.5353 0.6691 0.6079 0.6079 0.7538 0.5353 0.6691 0.5706 0.6691 0.6079 0.7538 0.5353 0.6691 0.7538 0.6691 0.7538 0.7538 0.6691 0.5706 0.5706 0.5353 0.6079 0.5854 0.5706 0.7538 0.7538 0.7538 0.7538 0.6079 0.5854 0.7538 0.5854 0.5706 0.7538 0.6691 0.5854 0.5854 0.5854 0.5854 0.5706 0.6691 0.6691 0.7538 0.6079 0.7538 0.7538 0.6691 0.5854 0.7538 0.6691 0.7538 0.6079 0.6079 0.5854 0.6079 0.6079 0.5706 0.7538 0.6691 0.6079 0.5706 0.5706 0.5854 0.7538 0.6079 0.5706 0.5353 0.5706 0.5706 0.6691 0.6691 0.6691 0.5854 0.6079 0.7538 0.6079 0.7538 0.5706 0.7538 0.5854 0.7538 0.5854 0.7538 0.5854 0.5854 0.5706 0.7538 0.5353 0.5854 0.5353 0.7538 0.7538 0.6079 0.5706 0.5854 0.6691 0.6691 0.6079 0.5854 0.5854 0.5706 0.5854 0.6691 0.5353 0.5353 0.5854 0.6691 0.5353 0.5854 0.5353 0.5854 0.5706 0.5854 0.5353 0.7538 0.5854 0.5353 0.5353 0.6079 0.6079 0.6079 0.7538 0.5854 0.6691 0.5706 0.6691 0.6691 0.5706 0.6079 0.6079 0.6079 0.6691 0.5353 0.5706 0.5854 0.5353 0.5353 0.7538 0.5854 0.7538 0.5706 0.6691 0.5706 0.5706 0.5706 0.6691 0.7538 0.6079 0.7538 0.5353 0.5353 0.6079 0.6691 0.6079 0.7538 0.6079 0.6079 0.5353 0.7538 0.6079 0.7538 0.7538 0.6691 0.5353 0.5706 0.5854 0.5854 0.6079 0.6079 0.5854 0.6079 0.5854 0.5854 0.6079 0.6691 0.7538 0.6691 0.6079 0.6079 0.7538 0.6079 0.5706 0.6691 0.7538 0.5854 0.5854 0.7538 0.5706 0.5706 0.5353 0.6691 0.5854 0.7538 0.5353 0.5353 0.7538 0.6691 0.7538 0.5353 0.5353 0.5353 0.7538 0.7538 0.5706 0.7538 0.5854 0.5353 0.5706 0.7538 0.7538 0.5706 0.5854 0.5353 0.6691 0.5854 0.7538 0.6079 0.7538 0.5706 0.5854 0.5353 0.6691 0.5353 0.5353 0.6691 0.5353 0.5706 0.6079 0.5706 0.5854 0.5353 0.5706 0.5353 0.7538 0.5353 0.5854 0.5854 0.6691 0.5353 0.6691 0.5353 0.5706 0.5854 0.7538 0.5854 0.5854 0.5706 0.5854 0.5353 0.5706 0.5353 0.5706 0.6691 0.5706 0.5854 0.5706 0.6691 0.6691 0.6691 0.5706 0.5353 0.7538 0.5854 0.7538 0.7538 0.7538 0.5353 0.5854 0.5353 0.6079 0.5706 0.7538 0.5353 0.7538 0.6079 0.5353 0.5353 0.7538 0.7538 0.5353 0.5854 0.6079 0.7538 0.6079 0.5706 0.6079 0.5353 0.5353 0.5353 0.6079 0.7538 0.5854 0.6691 0.6691 0.5706 0.6079 0.6079 0.5706 0.7538 0.7538 0.5706 0.5706 0.5706 0.5353 0.6079 0.7538 0.5854 0.5854 0.5353 0.5353 0.5353 0.5353 0.5353 0.6691 0.7538 0.5353 0.5353 0.6079 0.6079 0.6691 0.5353 0.5353 0.7538 0.5854 0.6079 0.7538 0.5353 0.5706 0.6691 0.6079 0.6691 0.5353 0.7538 0.5353 0.6079 0.7538 0.6691 0.6691 0.7538 0.6691 0.5854 0.5353 0.6691 0.5353 0.5706 0.5353 0.5353 0.7538 0.7538 0.5854 0.5353 0.5706 0.6691 0.6079 0.5706 0.7538 0.5353 0.6691 0.5706 0.6079 0.5706 0.5854 0.5854 0.6079 0.5706 0.5854 0.7538 0.5706 0.7538 0.5353 0.5854 0.7538 0.6079 0.6079 0.7538 0.6079 0.5854 0.6079 0.5854 0.7538 0.5353 0.5353 0.7538 0.7538 0.6691 0.5353 0.7538 0.5353 0.5854 0.5706 0.5353 0.7538 0.5854 0.7538 0.7538 0.5353 0.5353 0.5706 0.6079 0.5353 0.5353 0.6691 0.6079 0.6079 0.5706 0.6079 0.6079 0.6691 0.6079 0.6079 0.5854 0.7538 0.7538 0.5353 0.6079 0.5854 0.5353 0.5706 0.7538 0.7538 0.6079 0.7538 0.5706 0.6691 0.5854 0.7538 0.5854 0.7538 0.6079 0.5854 0.5353 0.7538 0.7538 0.7538 0.5353 0.5706 0.5706 0.5706 0.6079 0.5353 0.5706 0.5706 0.5706 0.5706 0.5706 0.6691 0.6691 0.6079 0.6691 0.6691 0.5854 0.6079 0.6691 0.6691 0.5706 0.6691 0.7538 0.5706 0.5353 0.5854 0.6691 0.6691 0.6079 0.5706 0.7538 0.6079 0.6079 0.5854 0.6079 0.5706 0.5353 0.5854 0.5353 0.5706 0.7538 0.5706 0.5353 0.5706 0.5706 0.7538 0.5353 0.7538 0.5353 0.6691 0.5353 0.5854 0.5854 0.6079 0.6691 0.6691 0.7538 0.5706 0.5353 0.5706 0.5854 0.6079 0.5706 0.6079 0.5854 0.6079 0.6691 0.5353 0.5706 0.7538 0.5854 0.5706 0.5706 0.6691 0.5854 0.6079 0.7538 0.5706 0.7538 0.5353 0.5854 0.5706 0.6079 0.6691 0.7538 0.5353 0.5706 0.6079 0.6691 0.5353 0.5706 0.7538 0.5353 0.5353 0.6079 0.6691 0.6691 0.7538 0.5854 0.6079 0.6691 0.6691 0.6691 0.5854 0.5353 0.5706 0.6691 0.5706 0.5706 0.5854 0.6691 0.7538 0.6079 0.7538 0.7538 0.7538 0.5353 0.5854 0.5706 0.5854 0.6079 0.6691 0.5854 0.5854 0.5353 0.5706 0.6079 0.6079 0.5353 0.6691 0.6079 0.7538 0.7538 0.7538 0.5353 0.5854 0.7538 0.6079 0.5706 0.6691 0.5706 0.5706 0.7538 0.6079 0.5854 0.5706 0.5854 0.7538 0.5854 0.6079 0.5706 0.5706 0.5706 0.5854 0.7538 0.6079 0.7538 0.7538 0.7538 0.6079 0.5706 0.5706 0.6079 0.6691 0.5706 0.5353 0.7538 0.6079 0.5706 0.6079 0.5854 0.7538 0.7538 0.7538 0.6691 0.6079 0.6079 0.6079 0.5706 0.5353 0.6079 0.5353 0.6079 0.5706 0.5706 0.5353 0.5706 0.5353 0.6079 0.6079 0.6079 0.5706 0.5353 0.6079 0.5353 0.6691 0.7538 0.7538 0.7538 0.5706 0.6691 0.6079 0.7538 0.5854 0.6079 0.5353 0.6079 0.5854 0.7538 0.6691 0.5854 0.5854 0.6691 0.5353 0.6079 0.5854 0.7538 0.5706 0.5854 0.5706 0.6079 0.5706 0.6691 0.6691 0.5353 0.5854 0.5353 0.7538 0.5854 0.5353 0.5353 0.5353 0.5706 0.5353 0.5854 0.7538 0.5854 0.6691 0.5706 0.5353 0.5706 0.5854 0.6691 0.5854 0.5353 0.6691 0.5353 0.5854 0.6079 0.7538 0.5706 0.6079 0.5854 0.5706 0.5854 0.5706 0.5854 0.5706 0.6079 0.7538 0.7538 0.5706 0.5706 0.6079 0.5353 0.5353 0.5854 0.5353 0.5353 0.7538 0.6691 0.5854 0.5854 0.5706 0.7538 0.6079 0.6691 0.6691 0.5353 0.5353 0.6079 0.6691 0.5854 0.5353 0.6691 0.5706 0.6691 0.6079 0.6691 0.5353 0.5854 0.5706 0.6079 0.6691 0.6079 0.5353 0.5854 0.5854 0.6079 0.5854 0.6691 0.5854 0.5854 0.6691 0.5353 0.6079 0.6079 0.6079 0.5854 0.5353 0.5353 0.7538 0.5854 0.5854 0.5854 0.5706 0.5706 0.6079 0.5353 0.5854 0.5353 0.5706 0.7538 0.5706 0.7538 0.6079 0.5854 0.7538 0.5854 0.5854 0.5706 0.5353 0.5353 0.6691 0.6079 0.5854 0.7538 0.6691 0.5706 0.5706 0.5706 0.5854 0.5854 0.5353 0.5854 0.6079 0.6079 0.7538 0.6079 0.5353 0.6079 0.6691 0.6079 0.6079 0.5854 0.5706 0.5854 0.5706 0.6079 0.7538 0.5353 0.6079 0.6079 0.6691 0.6691 0.7538 0.5854 0.5854 0.5353 0.5706 0.5854 0.6691 0.6691 0.5854 0.6079 0.7538 0.5353 0.7538 0.5706 0.5353 0.6691 0.6691 0.6691 0.7538 0.5706 0.5854 0.5706 0.5706 0.6079 0.5854 0.6691 0.5706 0.5353 0.6691 0.7538 0.6079 0.5854 0.5353 0.5706 0.7538 0.6691 0.6691 0.6691 0.5854 0.7538 0.6691 0.6691 0.5706 0.5706 0.5854 0.6079 0.6079 0.5353 0.6079 0.6079 0.5353 0.5353 0.6079 0.6079 0.5706 0.6079 0.5706 0.5854 0.7538 0.7538 0.5353 0.6079 0.6691 0.6079 0.7538 0.5854 0.5854 0.5854 0.5353 0.5854 0.6691 0.7538 0.6691 0.5353 0.5706 0.6079 0.6079 0.5706 0.5854 0.5353 0.5706 0.7538 0.6691 0.6079 0.6079 0.5353 0.5353 0.7538 0.7538 0.5854 0.6079 0.6079 0.5706 0.6079 0.6691 0.6691 0.7538 0.5854 0.5854 0.5854 0.7538 0.6079 0.6079 0.6691" HIT_INDICES="1148 2219 5088 6209 7313 9384 10293 11941 12440 17877 20759 23152 28694 31484 37246 37512 42300 46070 46723 48040 54464 55777 58025" ES_PROFILE="-0.0193 -0.0372 -0.0856 0.5717 0.6829 0.7013 0.7287 0.7328 0.7538 0.6769 0.6390 0.6063 0.5134 0.4662 0.3689 0.3646 0.2838 0.2202 0.2093 0.1872 0.0787 0.0566 0.0188" RANK_AT_ES="12440.0000" RANK_SCORE_AT_ES="1.9425"/>
  <DTG RANKED_LIST="fpkm.rnk" TEMPLATE="sample.cls" GENESET="gene_sets.gmt#ION_CHANNEL_REGULATOR_ACTIVITY(GO:0099106)" ES="0.7207" NES="1.2137" NP="0.1410" FDR="0.3946" FWER="0.8280" RND_ES="0.7453 0.5152 0.5152 0.5346 0.5346 0.7207 0.5346 0.7207 0.5385 0.7207 0.7453 0.7207 0.7207 0.7207 0.5346 0.5385 0.5152 0.5152 0.5152 0.5223 0.5223 0.5152 0.7207 0.5152 0.5223 0.7207 0.7207 0.5223 0.5346 0.7207 0.5385 0.5346 0.7453 0.7207 0.7453 0.5223 0.7207 0.5346 0.5223 0.5223 0.5385 0.5385 0.5223 0.7207 0.5385 0.7207 0.5223 0.5152 0.7207 0.5385 0.7207 0.7453 0.5346 0.5223 0.5152 0.7207 0.7207 0.5223 0.5152 0.5346 0.5346 0.7207 0.5223 0.7453 0.5223 0.5346 0.7453 0.5152 0.5385 0.7453 0.5223 0.5346 0.5385 0.7207 0.7207 0.5152 0.7453 0.7453 0.5346 0.5346 0.5385 0.7207 0.5152 0.5152 0.5223 0.7453 0.5223 0.5223 0.5223 0.5385 0.7453 0.5346 0.7453 0.5346 0.5385 0.7207 0.5223 0.5152 0.7453 0.5385 0.5385 0.7207 0.5152 0.7453 0.5346 0.7453 0.5385 0.7207 0.5152 0.7453 0.7207 0.7453 0.7207 0.7207 0.7453 0.5346 0.5346 0.5152 0.5385 0.5223 0.5346 0.7207 0.7207 0.7207 0.7207 0.5385 0.5223 0.7207 0.5223 0.5346 0.7207 0.7453 0.5223 0.5223 0.5223 0.5223 0.5346 0.7453 0.7453 0.7207 0.5385 0.7207 0.7207 0.7453 0.5223 0.7207 0.7453 0.7207 0.5385 0.5385 0.5223 0.5385 0.5385 0.5346 0.7207 0.7453 0.5385 0.5346 0.5346 0.5223 0.7207 0.5385 0.5346 0.5152 0.5346 0.5346 0.7453 0.7453 0.7453 0.5223 0.5385 0.7207 0.5385 0.7207 0.5346 0.7207 0.5223 0.7207 0.5223 0.7207 0.5223 0.5223 0.5346 0.7207 0.5152 0.5223 0.5152 0.7207 0.7207 0.5385 0.5346 0.5223 0.7453 0.7453 0.5385 0.5223 0.5223 0.5346 0.5223 0.7453 0.5152 0.5152 0.5223 0.7453 0.5152 0.5223 0.5152 0.5223 0.5346 0.5223 0.5152 0.7207 0.5223 0.5152 0.5152 0.5385 0.5385 0.5385 0.7207 0.5223 0.7453 0.5346 0.7453 0.7453 0.5346 0.5385 0.5385 0.5385 0.7453 0.5152 0.5346 0.5223 0.5152 0.5152 0.7207 0.5223 0.7207 0.5346 0.7453 0.5346 0.5346 0.5346 0.7453 0.7207 0.5385 0.7207 0.5152 0.5152 0.5385 0.7453 0.5385 0.7207 0.5385 0.5385 0.5152 0.7207 0.5385 0.7207 0.7207 0.7453 0.5152 0.5346 0.5223 0.5223 0.5385 0.5385 0.5223 0.5385 0.5223 0.5223 0.5385 0.7453 0.7207 0.7453 0.5385 0.5385 0.7207 0.5385 0.5346 0.7453 0.7207 0.5223 0.5223 0.7207 0.5346 0.5346 0.5152 0.7453 0.5223 0.7207 0.5152 0.5152 0.7207 0.7453 0.7207 0.5152 0.5152 0.5152 0.7207 0.7207 0.5346 0.7207 0.5223 0.5152 0.5346 0.7207 0.7207 0.5346 0.5223 0.5152 0.7453 0.5223 0.7207 0.5385 0.7207 0.5346 0.5223 0.5152 0.7453 0.5152 0.5152 0.7453 0.5152 0.5346 0.5385 0.5346 0.5223 0.5152 0.5346 0.5152 0.7207 0.5152 0.5223 0.5223 0.7453 0.5152 0.7453 0.5152 0.5346 0.5223 0.7207 0.5223 0.5223 0.5346 0.5223 0.5152 0.5346 0.5152 0.5346 0.7453 0.5346 0.5223 0.5346 0.7453 0.7453 0.7453 0.5346 0.5152 0.7207 0.5223 0.7207 0.7207 0.7207 0.5152 0.5223 0.5152 0.5385 0.5346 0.7207 0.5152 0.7207 0.5385 0.5152 0.5152 0.7207 0.7207 0.5152 0.5223 0.5385 0.7207 0.5385 0.5346 0.5385 0.5152 0.5152 0.5152 0.5385 0.7207 0.5223 0.7453 0.7453 0.5346 0.5385 0.5385 0.5346 0.7207 0.7207 0.5346 0.5346 0.5346 0.5152 0.5385 0.7207 0.5223 0.5223 0.5152 0.5152 0.5152 0.5152 0.5152 0.7453 0.7207 0.5152 0.5152 0.5385 0.5385 0.7453 0.5152 0.5152 0.7207 0.5223 0.5385 0.7207 0.5152 0.5346 0.7453 0.5385 0.7453 0.5152 0.7207 0.5152 0.5385 0.7207 0.7453 0.7453 0.7207 0.7453 0.5223 0.5152 0.7453 0.5152 0.5346 0.5152 0.5152 0.7207 0.7207 0.5223 0.5152 0.5346 0.7453 0.5385 0.5346 0.7207 0.5152 0.7453 0.5346 0.5385 0.5346 0.5223 0.5223 0.5385 0.5346 0.5223 0.7207 0.5346 0.7207 0.5152 0.5223 0.7207 0.5385 0.5385 0.7207 0.5385 0.5223 0.5385 0.5223 0.7207 0.5152 0.5152 0.7207 0.7207 0.7453 0.5152 0.7207 0.5152 0.5223 0.5346 0.5152 0.7207 0.5223 0.7207 0.7207 0.5152 0.5152 0.5346 0.5385 0.5152 0.5152 0.7453 0.5385 0.5385 0.5346 0.5385 0.5385 0.7453 0.5385 0.5385 0.5223 0.7207 0.7207 0.5152 0.5385 0.5223 0.5152 0.5346 0.7207 0.7207 0.5385 0.7207 0.5346 0.7453 0.5223 0.7207 0.5223 0.7207 0.5385 0.5223 0.5152 0.7207 0.7207 0.7207 0.5152 0.5346 0.5346 0.5346 0.5385 0.5152 0.5346 0.5346 0.5346 0.5346 0.5346 0.7453 0.7453 0.5385 0.7453 0.7453 0.5223 0.5385 0.7453 0.7453 0.5346 0.7453 0.7207 0.5346 0.5152 0.5223 0.7453 0.7453 0.5385 0.5346 0.7207 0.5385 0.5385 0.5223 0.5385 0.5346 0.5152 0.5223 0.5152 0.5346 0.7207 0.5346 0.5152 0.5346 0.5346 0.7207 0.5152 0.7207 0.5152 0.7453 0.5152 0.5223 0.5223 0.5385 0.7453 0.7453 0.7207 0.5346 0.5152 0.5346 0.5223 0.5385 0.5346 0.5385 0.5223 0.5385 0.7453 0.5152 0.5346 0.7207 0.5223 0.5346 0.5346 0.7453 0.5223 0.5385 0.7207 0.5346 0.7207 0.5152 0.5223 0.5346 0.5385 0.7453 0.7207 0.5152 0.5346 0.5385 0.7453 0.5152 0.5346 0.7207 0.5152 0.5152 0.5385 0.7453 0.7453 0.7207 0.5223 0.5385 0.7453 0.7453 0.7453 0.5223 0.5152 0.5346 0.7453 0.5346 0.5346 0.5223 0.7453 0.7207 0.5385 0.7207 0.7207 0.7207 0.5152 0.5223 0.5346 0.5223 0.5385 0.7453 0.5223 0.5223 0.5152 0.5346 0.5385 0.5385 0.5152 0.7453 0.5385 0.7207 0.7207 0.7207 0.5152 0.5223 0.7207 0.5385 0.5346 0.7453 0.5346 0.5346 0.7207 0.5385 0.5223 0.5346 0.5223 0.7207 0.5223 0.5385 0.5346 0.5346 0.5346 0.5223 0.7207 0.5385 0.7207 0.7207 0.7207 0.5385 0.5346 0.5346 0.5385 0.7453 0.5346 0.5152 0.7207 0.5385 0.5346 0.5385 0.5223 0.7207 0.7207 0.7207 0.7453 0.5385 0.5385 0.5385 0.5346 0.5152 0.5385 0.5152 0.5385 0.5346 0.5346 0.5152 0.5346 0.5152 0.5385 0.5385 0.5385 0.5346 0.5152 0.5385 0.5152 0.7453 0.7207 0.7207 0.7207 0.5346 0.7453 0.5385 0.7207 0.5223 0.5385 0.5152 0.5385 0.5223 0.7207 0.7453 0.5223 0.5223 0.7453 0.5152 0.5385 0.5223 0.7207 0.5346 0.5223 0.5346 0.5385 0.5346 0.7453 0.7453 0.5152 0.5223 0.5152 0.7207 0.5223 0.5152 0.5152 0.5152 0.5346 0.5152 0.5223 0.7207 0.5223 0.7453 0.5346 0.5152 0.5346 0.5223 0.7453 0.5223 0.5152 0.7453 0.5152 0.5223 0.5385 0.7207 0.5346 0.5385 0.5223 0.5346 0.5223 0.5346 0.5223 0.5346 0.5385 0.7207 0.7207 0.5346 0.5346 0.5385 0.5152 0.5152 0.5223 0.5152 0.5152 0.7207 0.7453 0.5223 0.5223 0.5346 0.7207 0.5385 0.7453 0.7453 0.5152 0.5152 0.5385 0.7453 0.5223 0.5152 0.7453 0.5346 0.7453 0.5385 0.7453 0.5152 0.5223 0.5346 0.5385 0.7453 0.5385 0.5152 0.5223 0.5223 0.5385 0.5223 0.7453 0.5223 0.5223 0.7453 0.5152 0.5385 0.5385 0.5385 0.5223 0.5152 0.5152 0.7207 0.5223 0.5223 0.5223 0.5346 0.5346 0.5385 0.5152 0.5223 0.5152 0.5346 0.7207 0.5346 0.7207 0.5385 0.5223 0.7207 0.5223 0.5223 0.5346 0.5152 0.5152 0.7453 0.5385 0.5223 0.7207 0.7453 0.5346 0.5346 0.5346 0.5223 0.5223 0.5152 0.5223 0.5385 0.5385 0.7207 0.5385 0.5152 0.5385 0.7453 0.5385 0.5385 0.5223 0.5346 0.5223 0.5346 0.5385 0.7207 0.5152 0.5385 0.5385 0.7453 0.7453 0.7207 0.5223 0.5223 0.5152 0.5346 0.5223 0.7453 0.7453 0.5223 0.5385 0.7207 0.5152 0.7207 0.5346 0.5152 0.7453 0.7453 0.7453 0.7207 0.5346 0.5223 0.5346 0.5346 0.5385 0.5223 0.7453 0.5346 0.5152 0.7453 0.7207 0.5385 0.5223 0.5152 0.5346 0.7207 0.7453 0.7453 0.7453 0.5223 0.7207 0.7453 0.7453 0.5346 0.5346 0.5223 0.5385 0.5385 0.5152 0.5385 0.5385 0.5152 0.5152 0.5385 0.5385 0.5346 0.5385 0.5346 0.5223 0.7207 0.7207 0.5152 0.5385 0.7453 0.5385 0.7207 0.5223 0.5223 0.5223 0.5152 0.5223 0.7453 0.7207 0.7453 0.5152 0.5346 0.5385 0.5385 0.5346 0.5223 0.5152 0.5346 0.7207 0.7453 0.5385 0.5385 0.5152 0.5152 0.7207 0.7207 0.5223 0.5385 0.5385 0.5346 0.5385 0.7453 0.7453 0.7207 0.5223 0.5223 0.5223 0.7207 0.5385 0.5385 0.7453" HIT_INDICES="439 588 615 769 1851 2373 3647 4075 4436 4495 6013 6082 6163 6539 6987 7298 7408 7441 7543 7544 7697 7977 9050 9409 9472 9554 10116 10556 12378 12981 12985 13093 13305 13771 14291 14385 14439 14718 15347 16021 16099 16259 17023 17339 17342 17559 17599 18040 18762 19219 21087 21662 21679 22046 22704 22728 23002 23333 23540 23770 23921 24404 24761 25066 25498 25682 25767 26269 26863 27141 27266 27293 27337 27641 28052 28410 29081 29169 29299 29327 31382 31621 31905 32094 40815 41192 41709 41885 45282 45297 48040 57992 58268 58868" ES_PROFILE="-0.0074 -0.0099 -0.0103 -0.0129 -0.0312 -0.0399 -0.0615 -0.0687 -0.0748 -0.0757 0.1895 0.3912 0.5256 0.5705 0.5933 0.6106 0.6296 0.6494 0.6665 0.6853 0.7001 0.7104 0.7023 0.7054 0.7134 0.7207 0.7189 0.7185 0.6928 0.6873 0.6919 0.6947 0.6956 0.6920 0.6872 0.6895 0.6925 0.6916 0.6845 0.6763 0.6782 0.6786 0.6686 0.6660 0.6688 0.6678 0.6698 0.6649 0.6550 0.6495 0.6197 0.6116 0.6129 0.6083 0.5986 0.5996 0.5964 0.5921 0.5898 0.5872 0.5858 0.5787 0.5737 0.5695 0.5630 0.5607 0.5601 0.5523 0.5429 0.5387 0.5371 0.5371 0.5368 0.5321 0.5254 0.5196 0.5083 0.5069 0.5048 0.5044 0.4696 0.4655 0.4607 0.4576 0.3099 0.3036 0.2948 0.2919 0.2344 0.2342 0.1878 0.0193 0.0146 0.0045" RANK_AT_ES="9554.0000" RANK_SCORE_AT_ES="3.3323"/>
  <DTG RANKED_LIST="fpkm.rnk" TEMPLATE="sample.cls" GENESET="gene_sets.gmt#CORE_PROMOTER_BINDING(GO:0001047)" ES="0.7593" NES="1.2139" NP="0.1410" FDR="0.3947" FWER="0.8280" RND_ES="0.8488 0.5342 0.5342 0.5598 0.5598 0.7593 0.5598 0.7593 0.5434 0.7593 0.8488 0.7593 0.7593 0.7593 0.5598 0.5434 0.5342 0.5342 0.5342 0.5323 0.5323 0.5342 0.7593 0.5342 0.5323 0.7593 0.7593 0.5323 0.5598 0.7593 0.5434 0.5598 0.8488 0.7593 0.8488 0.5323 0.7593 0.5598 0.5323 0.5323 0.5434 0.5434 0.5323 0.7593 0.5434 0.7593 0.5323 0.5342 0.7593 0.5434 0.7593 0.8488 0.5598 0.5323 0.5342 0.7593 0.7593 0.5323 0.5342 0.5598 0.5598 0.7593 0.5323 0.8488 0.5323 0.5598 0.8488 0.5342 0.5434 0.8488 0.5323 0.5598 0.5434 0.7593 0.7593 0.5342 0.8488 0.8488 0.5598 0.5598 0.5434 0.7593 0.5342 0.5342 0.5323 0.8488 0.5323 0.5323 0.5323 0.5434 0.8488 0.5598 0.8488 0.5598 0.5434 0.7593 0.5323 0.5342 0.8488 0.5434 0.5434 0.7593 0.5342 0.8488 0.5598 0.8488 0.5434 0.7593 0.5342 0.8488 0.7593 0.8488 0.7593 0.7593 0.8488 0.5598 0.5598 0.5342 0.5434 0.5323 0.5598 0.7593 0.7593 0.7593 0.7593 0.5434 0.5323 0.7593 0.5323 0.5598 0.7593 0.8488 0.5323 0.5323 0.5323 0.5323 0.5598 0.8488 0.8488 0.7593 0.5434 0.7593 0.7593 0.8488 0.5323 0.7593 0.8488 0.7593 0.5434 0.5434 0.5323 0.5434 0.5434 0.5598 0.7593 0.8488 0.5434 0.5598 0.5598 0.5323 0.7593 0.5434 0.5598 0.5342 0.5598 0.5598 0.8488 0.8488 0.8488 0.5323 0.5434 0.7593 0.5434 0.7593 0.5598 0.7593 0.5323 0.7593 0.5323 0.7593 0.5323 0.5323 0.5598 0.7593 0.5342 0.5323 0.5342 0.7593 0.7593 0.5434 0.5598 0.5323 0.8488 0.8488 0.5434 0.5323 0.5323 0.5598 0.5323 0.8488 0.5342 0.5342 0.5323 0.8488 0.5342 0.5323 0.5342 0.5323 0.5598 0.5323 0.5342 0.7593 0.5323 0.5342 0.5342 0.5434 0.5434 0.5434 0.7593 0.5323 0.8488 0.5598 0.8488 0.8488 0.5598 0.5434 0.5434 0.5434 0.8488 0.5342 0.5598 0.5323 0.5342 0.5342 0.7593 0.5323 0.7593 0.5598 0.8488 0.5598 0.5598 0.5598 0.8488 0.7593 0.5434 0.7593 0.5342 0.5342 0.5434 0.8488 0.5434 0.7593 0.5434 0.5434 0.5342 0.7593 0.5434 0.7593 0.7593 0.8488 0.5342 0.5598 0.5323 0.5323 0.5434 0.5434 0.5323 0.5434 0.5323 0.5323 0.5434 0.8488 0.7593 0.8488 0.5434 0.5434 0.7593 0.5434 0.5598 0.8488 0.7593 0.5323 0.5323 0.7593 0.5598 0.5598 0.5342 0.8488 0.5323 0.7593 0.5342 0.5342 0.7593 0.8488 0.7593 0.5342 0.5342 0.5342 0.7593 0.7593 0.5598 0.7593 0.5323 0.5342 0.5598 0.7593 0.7593 0.5598 0.5323 0.5342 0.8488 0.5323 0.7593 0.5434 0.7593 0.5598 0.5323 0.5342 0.8488 0.5342 0.5342 0.8488 0.5342 0.5598 0.5434 0.5598 0.5323 0.5342 0.5598 0.5342 0.7593 0.5342 0.5323 0.5323 0.8488 0.5342 0.8488 0.5342 0.5598 0.5323 0.7593 0.5323 0.5323 0.5598 0.5323 0.5342 0.5598 0.5342 0.5598 0.8488 0.5598 0.5323 0.5598 0.8488 0.8488 0.8488 0.5598 0.5342 0.7593 0.5323 0.7593 0.7593 0.7593 0.5342 0.5323 0.5342 0.5434 0.5598 0.7593 0.5342 0.7593 0.5434 0.5342 0.5342 0.7593 0.7593 0.5342 0.5323 0.5434 0.7593 0.5434 0.5598 0.5434 0.5342 0.5342 0.5342 0.5434 0.7593 0.5323 0.8488 0.8488 0.5598 0.5434 0.5434 0.5598 0.7593 0.7593 0.5598 0.5598 0.5598 0.5342 0.5434 0.7593 0.5323 0.5323 0.5342 0.5342 0.5342 0.5342 0.5342 0.8488 0.7593 0.5342 0.5342 0.5434 0.5434 0.8488 0.5342 0.5342 0.7593 0.5323 0.5434 0.7593 0.5342 0.5598 0.8488 0.5434 0.8488 0.5342 0.7593 0.5342 0.5434 0.7593 0.8488 0.8488 0.7593 0.8488 0.5323 0.5342 0.8488 0.5342 0.5598 0.5342 0.5342 0.7593 0.7593 0.5323 0.5342 0.5598 0.8488 0.5434 0.5598 0.7593 0.5342 0.8488 0.5598 0.5434 0.5598 0.5323 0.5323 0.5434 0.5598 0.5323 0.7593 0.5598 0.7593 0.5342 0.5323 0.7593 0.5434 0.5434 0.7593 0.5434 0.5323 0.5434 0.5323 0.7593 0.5342 0.5342 0.7593 0.7593 0.8488 0.5342 0.7593 0.5342 0.5323 0.5598 0.5342 0.7593 0.5323 0.7593 0.7593 0.5342 0.5342 0.5598 0.5434 0.5342 0.5342 0.8488 0.5434 0.5434 0.5598 0.5434 0.5434 0.8488 0.5434 0.5434 0.5323 0.7593 0.7593 0.5342 0.5434 0.5323 0.5342 0.5598 0.7593 0.7593 0.5434 0.7593 0.5598 0.8488 0.5323 0.7593 0.5323 0.7593 0.5434 0.5323 0.5342 0.7593 0.7593 0.7593 0.5342 0.5598 0.5598 0.5598 0.5434 0.5342 0.5598 0.5598 0.5598 0.5598 0.5598 0.8488 0.8488 0.5434 0.8488 0.8488 0.5323 0.5434 0.8488 0.8488 0.5598 0.8488 0.7593 0.5598 0.5342 0.5323 0.8488 0.8488 0.5434 0.5598 0.7593 0.5434 0.5434 0.5323 0.5434 0.5598 0.5342 0.5323 0.5342 0.5598 0.7593 0.5598 0.5342 0.5598 0.5598 0.7593 0.5342 0.7593 0.5342 0.8488 0.5342 0.5323 0.5323 0.5434 0.8488 0.8488 0.7593 0.5598 0.5342 0.5598 0.5323 0.5434 0.5598 0.5434 0.5323 0.5434 0.8488 0.5342 0.5598 0.7593 0.5323 0.5598 0.5598 0.8488 0.5323 0.5434 0.7593 0.5598 0.7593 0.5342 0.5323 0.5598 0.5434 0.8488 0.7593 0.5342 0.5598 0.5434 0.8488 0.5342 0.5598 0.7593 0.5342 0.5342 0.5434 0.8488 0.8488 0.7593 0.5323 0.5434 0.8488 0.8488 0.8488 0.5323 0.5342 0.5598 0.8488 0.5598 0.5598 0.5323 0.8488 0.7593 0.5434 0.7593 0.7593 0.7593 0.5342 0.5323 0.5598 0.5323 0.5434 0.8488 0.5323 0.5323 0.5342 0.5598 0.5434 0.5434 0.5342 0.8488 0.5434 0.7593 0.7593 0.7593 0.5342 0.5323 0.7593 0.5434 0.5598 0.8488 0.5598 0.5598 0.7593 0.5434 0.5323 0.5598 0.5323 0.7593 0.5323 0.5434 0.5598 0.5598 0.5598 0.5323 0.7593 0.5434 0.7593 0.7593 0.7593 0.5434 0.5598 0.5598 0.5434 0.8488 0.5598 0.5342 0.7593 0.5434 0.5598 0.5434 0.5323 0.7593 0.7593 0.7593 0.8488 0.5434 0.5434 0.5434 0.5598 0.5342 0.5434 0.5342 0.5434 0.5598 0.5598 0.5342 0.5598 0.5342 0.5434 0.5434 0.5434 0.5598 0.5342 0.5434 0.5342 0.8488 0.7593 0.7593 0.7593 0.5598 0.8488 0.5434 0.7593 0.5323 0.5434 0.5342 0.5434 0.5323 0.7593 0.8488 0.5323 0.5323 0.8488 0.5342 0.5434 0.5323 0.7593 0.5598 0.5323 0.5598 0.5434 0.5598 0.8488 0.8488 0.5342 0.5323 0.5342 0.7593 0.5323 0.5342 0.5342 0.5342 0.5598 0.5342 0.5323 0.7593 0.5323 0.8488 0.5598 0.5342 0.5598 0.5323 0.8488 0.5323 0.5342 0.8488 0.5342 0.5323 0.5434 0.7593 0.5598 0.5434 0.5323 0.5598 0.5323 0.5598 0.5323 0.5598 0.5434 0.7593 0.7593 0.5598 0.5598 0.5434 0.5342 0.5342 0.5323 0.5342 0.5342 0.7593 0.8488 0.5323 0.5323 0.5598 0.7593 0.5434 0.8488 0.8488 0.5342 0.5342 0.5434 0.8488 0.5323 0.5342 0.8488 0.5598 0.8488 0.5434 0.8488 0.5342 0.5323 0.5598 0.5434 0.8488 0.5434 0.5342 0.5323 0.5323 0.5434 0.5323 0.8488 0.5323 0.5323 0.8488 0.5342 0.5434 0.5434 0.5434 0.5323 0.5342 0.5342 0.7593 0.5323 0.5323 0.5323 0.5598 0.5598 0.5434 0.5342 0.5323 0.5342 0.5598 0.7593 0.5598 0.7593 0.5434 0.5323 0.7593 0.5323 0.5323 0.5598 0.5342 0.5342 0.8488 0.5434 0.5323 0.7593 0.8488 0.5598 0.5598 0.5598 0.5323 0.5323 0.5342 0.5323 0.5434 0.5434 0.7593 0.5434 0.5342 0.5434 0.8488 0.5434 0.5434 0.5323 0.5598 0.5323 0.5598 0.5434 0.7593 0.5342 0.5434 0.5434 0.8488 0.8488 0.7593 0.5323 0.5323 0.5342 0.5598 0.5323 0.8488 0.8488 0.5323 0.5434 0.7593 0.5342 0.7593 0.5598 0.5342 0.8488 0.8488 0.8488 0.7593 0.5598 0.5323 0.5598 0.5598 0.5434 0.5323 0.8488 0.5598 0.5342 0.8488 0.7593 0.5434 0.5323 0.5342 0.5598 0.7593 0.8488 0.8488 0.8488 0.5323 0.7593 0.8488 0.8488 0.5598 0.5598 0.5323 0.5434 0.5434 0.5342 0.5434 0.5434 0.5342 0.5342 0.5434 0.5434 0.5598 0.5434 0.5598 0.5323 0.7593 0.7593 0.5342 0.5434 0.8488 0.5434 0.7593 0.5323 0.5323 0.5323 0.5342 0.5323 0.8488 0.7593 0.8488 0.5342 0.5598 0.5434 0.5434 0.5598 0.5323 0.5342 0.5598 0.7593 0.8488 0.5434 0.5434 0.5342 0.5342 0.7593 0.7593 0.5323 0.5434 0.5434 0.5598 0.5434 0.8488 0.8488 0.7593 0.5323 0.5323 0.5323 0.7593 0.5434 0.5434 0.8488" HIT_INDICES="1148 1529 3229 4531 5890 5892 6006 6271 6338 6441 7134 7414 7800 8774 8946 9469 9997 10262 10604 10637 10650 10656 10717 10768 10827 11484 11713 12137 12342 12360 12389 12402 12559 12664 12867 12884 13415 13486 13767 13797 13805 13825 14157 14375 14834 14956 15258 15278 15297 15341 15369 15711 16016 16403 16542 16911 16954 17154 17460 17821 18262 18290 18340 18343 18494 18904 18947 18977 19010 19019 19110 19177 19179 19286 19529 19538 20240 20271 20562 21059 21256 21540 21594 21668 22024 22085 22120 22237 22465 22593 22809 22863 22918 23132 23355 23662 23686 24180 24543 24979 25025 25388 25981 26113 26267 26622 26817 26997 27124 27562 27954 28129 28464 28475 28502 28855 28862 29088 29309 29516 29650 29664 30401 30448 31459 33689 34216 36501 39940 42278 45982 52216 58188" ES_PROFILE="-0.0194 -0.0259 -0.0547 -0.0767 0.2460 0.5819 0.6846 0.7135 0.7394 0.7593 0.7567 0.7591 0.7583 0.7456 0.7463 0.7406 0.7344 0.7325 0.7291 0.7310 0.7331 0.7354 0.7367 0.7382 0.7395 0.7305 0.7286 0.7233 0.7216 0.7231 0.7244 0.7260 0.7251 0.7250 0.7233 0.7246 0.7172 0.7175 0.7142 0.7152 0.7165 0.7177 0.7135 0.7112 0.7047 0.7039 0.7000 0.7009 0.7018 0.7023 0.7031 0.6984 0.6944 0.6889 0.6877 0.6824 0.6827 0.6803 0.6761 0.6709 0.6643 0.6647 0.6647 0.6655 0.6638 0.6577 0.6578 0.6581 0.6583 0.6589 0.6582 0.6578 0.6586 0.6575 0.6542 0.6548 0.6436 0.6438 0.6395 0.6317 0.6290 0.6248 0.6245 0.6238 0.6183 0.6178 0.6178 0.6164 0.6130 0.6114 0.6082 0.6078 0.6074 0.6042 0.6009 0.5961 0.5962 0.5882 0.5824 0.5754 0.5750 0.5691 0.5594 0.5574 0.5550 0.5493 0.5462 0.5433 0.5414 0.5341 0.5276 0.5247 0.5191 0.5190 0.5187 0.5127 0.5127 0.5089 0.5052 0.5017 0.4994 0.4992 0.4868 0.4860 0.4689 0.4311 0.4222 0.3835 0.3252 0.2856 0.2229 0.1172 0.0161" RANK_AT_ES="6441.0000" RANK_SCORE_AT_ES="23.7837"/>
  <DTG RANKED_LIST="fpkm.rnk" TEMPLATE="sample.cls" GENESET="gene_sets.gmt#POSITIVE_REGULATION_OF_PEPTIDE_SECRETION(GO:0002793)" ES="0.7330" NES="1.2139" NP="0.1410" FDR="0.3947" FWER="0.8280" RND_ES="0.8396 0.5015 0.5015 0.5437 0.5437 0.7330 0.5437 0.7330 0.5377 0.7330 0.8396 0.7330 0.7330 0.7330 0.5437 0.5377 0.5015 0.5015 0.5015 0.4951 0.4951 0.5015 0.7330 0.5015 0.4951 0.7330 0.7330 0.4951 0.5437 0.7330 0.5377 0.5437 0.8396 0.7330 0.8396 0.4951 0.7330 0.5437 0.4951 0.4951 0.5377 0.5377 0.4951 0.7330 0.5377 0.7330 0.4951 0.5015 0.7330 0.5377 0.7330 0.8396 0.5437 0.4951 0.5015 0.7330 0.7330 0.4951 0.5015 0.5437 0.5437 0.7330 0.4951 0.8396 0.4951 0.5437 0.8396 0.5015 0.5377 0.8396 0.4951 0.5437 0.5377 0.7330 0.7330 0.5015 0.8396 0.8396 0.5437 0.5437 0.5377 0.7330 0.5015 0.5015 0.4951 0.8396 0.4951 0.4951 0.4951 0.5377 0.8396 0.5437 0.8396 0.5437 0.5377 0.7330 0.4951 0.5015 0.8396 0.5377 0.5377 0.7330 0.5015 0.8396 0.5437 0.8396 0.5377 0.7330 0.5015 0.8396 0.7330 0.8396 0.7330 0.7330 0.8396 0.5437 0.5437 0.5015 0.5377 0.4951 0.5437 0.7330 0.7330 0.7330 0.7330 0.5377 0.4951 0.7330 0.4951 0.5437 0.7330 0.8396 0.4951 0.4951 0.4951 0.4951 0.5437 0.8396 0.8396 0.7330 0.5377 0.7330 0.7330 0.8396 0.4951 0.7330 0.8396 0.7330 0.5377 0.5377 0.4951 0.5377 0.5377 0.5437 0.7330 0.8396 0.5377 0.5437 0.5437 0.4951 0.7330 0.5377 0.5437 0.5015 0.5437 0.5437 0.8396 0.8396 0.8396 0.4951 0.5377 0.7330 0.5377 0.7330 0.5437 0.7330 0.4951 0.7330 0.4951 0.7330 0.4951 0.4951 0.5437 0.7330 0.5015 0.4951 0.5015 0.7330 0.7330 0.5377 0.5437 0.4951 0.8396 0.8396 0.5377 0.4951 0.4951 0.5437 0.4951 0.8396 0.5015 0.5015 0.4951 0.8396 0.5015 0.4951 0.5015 0.4951 0.5437 0.4951 0.5015 0.7330 0.4951 0.5015 0.5015 0.5377 0.5377 0.5377 0.7330 0.4951 0.8396 0.5437 0.8396 0.8396 0.5437 0.5377 0.5377 0.5377 0.8396 0.5015 0.5437 0.4951 0.5015 0.5015 0.7330 0.4951 0.7330 0.5437 0.8396 0.5437 0.5437 0.5437 0.8396 0.7330 0.5377 0.7330 0.5015 0.5015 0.5377 0.8396 0.5377 0.7330 0.5377 0.5377 0.5015 0.7330 0.5377 0.7330 0.7330 0.8396 0.5015 0.5437 0.4951 0.4951 0.5377 0.5377 0.4951 0.5377 0.4951 0.4951 0.5377 0.8396 0.7330 0.8396 0.5377 0.5377 0.7330 0.5377 0.5437 0.8396 0.7330 0.4951 0.4951 0.7330 0.5437 0.5437 0.5015 0.8396 0.4951 0.7330 0.5015 0.5015 0.7330 0.8396 0.7330 0.5015 0.5015 0.5015 0.7330 0.7330 0.5437 0.7330 0.4951 0.5015 0.5437 0.7330 0.7330 0.5437 0.4951 0.5015 0.8396 0.4951 0.7330 0.5377 0.7330 0.5437 0.4951 0.5015 0.8396 0.5015 0.5015 0.8396 0.5015 0.5437 0.5377 0.5437 0.4951 0.5015 0.5437 0.5015 0.7330 0.5015 0.4951 0.4951 0.8396 0.5015 0.8396 0.5015 0.5437 0.4951 0.7330 0.4951 0.4951 0.5437 0.4951 0.5015 0.5437 0.5015 0.5437 0.8396 0.5437 0.4951 0.5437 0.8396 0.8396 0.8396 0.5437 0.5015 0.7330 0.4951 0.7330 0.7330 0.7330 0.5015 0.4951 0.5015 0.5377 0.5437 0.7330 0.5015 0.7330 0.5377 0.5015 0.5015 0.7330 0.7330 0.5015 0.4951 0.5377 0.7330 0.5377 0.5437 0.5377 0.5015 0.5015 0.5015 0.5377 0.7330 0.4951 0.8396 0.8396 0.5437 0.5377 0.5377 0.5437 0.7330 0.7330 0.5437 0.5437 0.5437 0.5015 0.5377 0.7330 0.4951 0.4951 0.5015 0.5015 0.5015 0.5015 0.5015 0.8396 0.7330 0.5015 0.5015 0.5377 0.5377 0.8396 0.5015 0.5015 0.7330 0.4951 0.5377 0.7330 0.5015 0.5437 0.8396 0.5377 0.8396 0.5015 0.7330 0.5015 0.5377 0.7330 0.8396 0.8396 0.7330 0.8396 0.4951 0.5015 0.8396 0.5015 0.5437 0.5015 0.5015 0.7330 0.7330 0.4951 0.5015 0.5437 0.8396 0.5377 0.5437 0.7330 0.5015 0.8396 0.5437 0.5377 0.5437 0.4951 0.4951 0.5377 0.5437 0.4951 0.7330 0.5437 0.7330 0.5015 0.4951 0.7330 0.5377 0.5377 0.7330 0.5377 0.4951 0.5377 0.4951 0.7330 0.5015 0.5015 0.7330 0.7330 0.8396 0.5015 0.7330 0.5015 0.4951 0.5437 0.5015 0.7330 0.4951 0.7330 0.7330 0.5015 0.5015 0.5437 0.5377 0.5015 0.5015 0.8396 0.5377 0.5377 0.5437 0.5377 0.5377 0.8396 0.5377 0.5377 0.4951 0.7330 0.7330 0.5015 0.5377 0.4951 0.5015 0.5437 0.7330 0.7330 0.5377 0.7330 0.5437 0.8396 0.4951 0.7330 0.4951 0.7330 0.5377 0.4951 0.5015 0.7330 0.7330 0.7330 0.5015 0.5437 0.5437 0.5437 0.5377 0.5015 0.5437 0.5437 0.5437 0.5437 0.5437 0.8396 0.8396 0.5377 0.8396 0.8396 0.4951 0.5377 0.8396 0.8396 0.5437 0.8396 0.7330 0.5437 0.5015 0.4951 0.8396 0.8396 0.5377 0.5437 0.7330 0.5377 0.5377 0.4951 0.5377 0.5437 0.5015 0.4951 0.5015 0.5437 0.7330 0.5437 0.5015 0.5437 0.5437 0.7330 0.5015 0.7330 0.5015 0.8396 0.5015 0.4951 0.4951 0.5377 0.8396 0.8396 0.7330 0.5437 0.5015 0.5437 0.4951 0.5377 0.5437 0.5377 0.4951 0.5377 0.8396 0.5015 0.5437 0.7330 0.4951 0.5437 0.5437 0.8396 0.4951 0.5377 0.7330 0.5437 0.7330 0.5015 0.4951 0.5437 0.5377 0.8396 0.7330 0.5015 0.5437 0.5377 0.8396 0.5015 0.5437 0.7330 0.5015 0.5015 0.5377 0.8396 0.8396 0.7330 0.4951 0.5377 0.8396 0.8396 0.8396 0.4951 0.5015 0.5437 0.8396 0.5437 0.5437 0.4951 0.8396 0.7330 0.5377 0.7330 0.7330 0.7330 0.5015 0.4951 0.5437 0.4951 0.5377 0.8396 0.4951 0.4951 0.5015 0.5437 0.5377 0.5377 0.5015 0.8396 0.5377 0.7330 0.7330 0.7330 0.5015 0.4951 0.7330 0.5377 0.5437 0.8396 0.5437 0.5437 0.7330 0.5377 0.4951 0.5437 0.4951 0.7330 0.4951 0.5377 0.5437 0.5437 0.5437 0.4951 0.7330 0.5377 0.7330 0.7330 0.7330 0.5377 0.5437 0.5437 0.5377 0.8396 0.5437 0.5015 0.7330 0.5377 0.5437 0.5377 0.4951 0.7330 0.7330 0.7330 0.8396 0.5377 0.5377 0.5377 0.5437 0.5015 0.5377 0.5015 0.5377 0.5437 0.5437 0.5015 0.5437 0.5015 0.5377 0.5377 0.5377 0.5437 0.5015 0.5377 0.5015 0.8396 0.7330 0.7330 0.7330 0.5437 0.8396 0.5377 0.7330 0.4951 0.5377 0.5015 0.5377 0.4951 0.7330 0.8396 0.4951 0.4951 0.8396 0.5015 0.5377 0.4951 0.7330 0.5437 0.4951 0.5437 0.5377 0.5437 0.8396 0.8396 0.5015 0.4951 0.5015 0.7330 0.4951 0.5015 0.5015 0.5015 0.5437 0.5015 0.4951 0.7330 0.4951 0.8396 0.5437 0.5015 0.5437 0.4951 0.8396 0.4951 0.5015 0.8396 0.5015 0.4951 0.5377 0.7330 0.5437 0.5377 0.4951 0.5437 0.4951 0.5437 0.4951 0.5437 0.5377 0.7330 0.7330 0.5437 0.5437 0.5377 0.5015 0.5015 0.4951 0.5015 0.5015 0.7330 0.8396 0.4951 0.4951 0.5437 0.7330 0.5377 0.8396 0.8396 0.5015 0.5015 0.5377 0.8396 0.4951 0.5015 0.8396 0.5437 0.8396 0.5377 0.8396 0.5015 0.4951 0.5437 0.5377 0.8396 0.5377 0.5015 0.4951 0.4951 0.5377 0.4951 0.8396 0.4951 0.4951 0.8396 0.5015 0.5377 0.5377 0.5377 0.4951 0.5015 0.5015 0.7330 0.4951 0.4951 0.4951 0.5437 0.5437 0.5377 0.5015 0.4951 0.5015 0.5437 0.7330 0.5437 0.7330 0.5377 0.4951 0.7330 0.4951 0.4951 0.5437 0.5015 0.5015 0.8396 0.5377 0.4951 0.7330 0.8396 0.5437 0.5437 0.5437 0.4951 0.4951 0.5015 0.4951 0.5377 0.5377 0.7330 0.5377 0.5015 0.5377 0.8396 0.5377 0.5377 0.4951 0.5437 0.4951 0.5437 0.5377 0.7330 0.5015 0.5377 0.5377 0.8396 0.8396 0.7330 0.4951 0.4951 0.5015 0.5437 0.4951 0.8396 0.8396 0.4951 0.5377 0.7330 0.5015 0.7330 0.5437 0.5015 0.8396 0.8396 0.8396 0.7330 0.5437 0.4951 0.5437 0.5437 0.5377 0.4951 0.8396 0.5437 0.5015 0.8396 0.7330 0.5377 0.4951 0.5015 0.5437 0.7330 0.8396 0.8396 0.8396 0.4951 0.7330 0.8396 0.8396 0.5437 0.5437 0.4951 0.5377 0.5377 0.5015 0.5377 0.5377 0.5015 0.5015 0.5377 0.5377 0.5437 0.5377 0.5437 0.4951 0.7330 0.7330 0.5015 0.5377 0.8396 0.5377 0.7330 0.4951 0.4951 0.4951 0.5015 0.4951 0.8396 0.7330 0.8396 0.5015 0.5437 0.5377 0.5377 0.5437 0.4951 0.5015 0.5437 0.7330 0.8396 0.5377 0.5377 0.5015 0.5015 0.7330 0.7330 0.4951 0.5377 0.5377 0.5437 0.5377 0.8396 0.8396 0.7330 0.4951 0.4951 0.4951 0.7330 0.5377 0.5377 0.8396" HIT_INDICES="93 705 966 1191 1552 1600 1669 1786 1839 1958 1979 2510 3231 3323 3556 3736 3774 3880 3976 4037 4436 5100 5605 5739 5904 5958 5959 6054 6178 6199 6231 6261 6473 6486 6530 6958 7217 7233 7355 7426 7640 7652 7898 8627 8987 9255 9516 9574 9648 9682 9702 9769 10116 10131 10329 10396 10429 10961 11397 11516 11567 11881 12183 12188 12217 12242 12375 12791 12867 12916 13242 13268 13496 13678 13828 13921 14001 14290 14327 14358 14363 14441 14470 14742 14942 14963 15297 15322 15381 15475 15488 15529 15551 15830 15922 16064 16130 16403 16490 16638 16846 16939 16946 17387 17565 17671 17826 18360 18462 18561 18664 18869 19294 19321 19337 19577 19716 19862 20619 20759 21256 21666 21697 21805 21928 22048 22164 22379 22463 22548 22782 22787 22874 23040 23155 23255 23389 23398 23437 23479 23520 23540 23558 23569 23673 23807 23833 23914 24007 24051 24138 24192 24269 24308 24344 24756 25093 25118 25150 25348 25426 25471 25496 25757 25791 25798 25944 26045 26132 26153 26205 26269 26340 26409 26770 26829 27120 27183 27223 27473 27490 27552 28106 28133 28271 28464 28679 28708 28782 28787 28792 28804 28832 28865 28902 28944 28951 28956 29207 29208 29210 29291 29399 29430 29462 29516 29615 29689 30305 30350 30531 30794 30990 30994 31297 31298 31352 31381 31759 31810 31923 32337 32571 32616 32840 32894 33260 33656 35269 37088 37445 38098 38121 38477 38751 39405 39691 39917 40815 41148 41614 43624 43928 44640 46249 46653 47526 48475 48582 50572 50635 53023 53467 53579 54443 55657 56676 57062 57069 57384 57871" ES_PROFILE="-0.0016 -0.0119 -0.0163 -0.0201 -0.0263 -0.0270 -0.0282 -0.0301 -0.0310 -0.0330 -0.0334 -0.0423 -0.0546 -0.0561 -0.0600 -0.0631 -0.0637 -0.0655 -0.0671 -0.0681 -0.0748 -0.0861 -0.0946 -0.0969 0.1630 0.3017 0.4403 0.5111 0.5495 0.5874 0.6211 0.6521 0.6671 0.6851 0.7010 0.7036 0.7070 0.7144 0.7192 0.7246 0.7267 0.7321 0.7330 0.7243 0.7215 0.7200 0.7184 0.7202 0.7217 0.7238 0.7262 0.7277 0.7243 0.7265 0.7255 0.7266 0.7284 0.7214 0.7160 0.7159 0.7169 0.7133 0.7099 0.7115 0.7127 0.7140 0.7134 0.7079 0.7082 0.7089 0.7048 0.7058 0.7033 0.7016 0.7004 0.7002 0.7002 0.6965 0.6972 0.6979 0.6991 0.6991 0.6998 0.6964 0.6942 0.6951 0.6905 0.6912 0.6913 0.6909 0.6917 0.6922 0.6929 0.6892 0.6887 0.6873 0.6872 0.6836 0.6831 0.6816 0.6790 0.6784 0.6792 0.6726 0.6705 0.6695 0.6677 0.6595 0.6585 0.6576 0.6566 0.6539 0.6474 0.6476 0.6481 0.6447 0.6430 0.6412 0.6290 0.6272 0.6194 0.6129 0.6129 0.6116 0.6101 0.6086 0.6071 0.6039 0.6030 0.6020 0.5985 0.5989 0.5979 0.5955 0.5940 0.5927 0.5909 0.5912 0.5909 0.5906 0.5903 0.5904 0.5905 0.5908 0.5894 0.5875 0.5875 0.5865 0.5853 0.5849 0.5838 0.5833 0.5823 0.5820 0.5818 0.5751 0.5697 0.5696 0.5694 0.5663 0.5653 0.5648 0.5647 0.5605 0.5602 0.5604 0.5581 0.5567 0.5555 0.5553 0.5547 0.5539 0.5529 0.5519 0.5460 0.5452 0.5405 0.5396 0.5390 0.5350 0.5348 0.5339 0.5246 0.5243 0.5220 0.5188 0.5152 0.5148 0.5136 0.5136 0.5136 0.5134 0.5130 0.5125 0.5119 0.5112 0.5112 0.5111 0.5069 0.5069 0.5069 0.5056 0.5038 0.5033 0.5027 0.5019 0.5002 0.4990 0.4885 0.4878 0.4847 0.4803 0.4769 0.4769 0.4718 0.4718 0.4709 0.4704 0.4640 0.4631 0.4612 0.4542 0.4503 0.4495 0.4457 0.4448 0.4386 0.4319 0.4046 0.3737 0.3676 0.3566 0.3562 0.3502 0.3456 0.3345 0.3297 0.3258 0.3106 0.3050 0.2971 0.2630 0.2578 0.2458 0.2185 0.2116 0.1968 0.1807 0.1789 0.1452 0.1441 0.1036 0.0961 0.0942 0.0795 0.0589 0.0417 0.0351 0.0350 0.0297 0.0215" RANK_AT_ES="7898.0000" RANK_SCORE_AT_ES="5.9731"/>
  <DTG RANKED_LIST="fpkm.rnk" TEMPLATE="sample.cls" GENESET="gene_sets.gmt#DEVELOPMENT_OF_PRIMARY_SEXUAL_CHARACTERISTICS(GO:0045137)" ES="0.7550" NES="1.2141" NP="0.1410" FDR="0.3947" FWER="0.8280" RND_ES="0.8901 0.5286 0.5286 0.5357 0.5357 0.7550 0.5357 0.7550 0.5344 0.7550 0.8901 0.7550 0.7550 0.7550 0.5357 0.5344 0.5286 0.5286 0.5286 0.5197 0.5197 0.5286 0.7550 0.5286 0.5197 0.7550 0.7550 0.5197 0.5357 0.7550 0.5344 0.5357 0.8901 0.7550 0.8901 0.5197 0.7550 0.5357 0.5197 0.5197 0.5344 0.5344 0.5197 0.7550 0.5344 0.7550 0.5197 0.5286 0.7550 0.5344 0.7550 0.8901 0.5357 0.5197 0.5286 0.7550 0.7550 0.5197 0.5286 0.5357 0.5357 0.7550 0.5197 0.8901 0.5197 0.5357 0.8901 0.5286 0.5344 0.8901 0.5197 0.5357 0.5344 0.7550 0.7550 0.5286 0.8901 0.8901 0.5357 0.5357 0.5344 0.7550 0.5286 0.5286 0.5197 0.8901 0.5197 0.5197 0.5197 0.5344 0.8901 0.5357 0.8901 0.5357 0.5344 0.7550 0.5197 0.5286 0.8901 0.5344 0.5344 0.7550 0.5286 0.8901 0.5357 0.8901 0.5344 0.7550 0.5286 0.8901 0.7550 0.8901 0.7550 0.7550 0.8901 0.5357 0.5357 0.5286 0.5344 0.5197 0.5357 0.7550 0.7550 0.7550 0.7550 0.5344 0.5197 0.7550 0.5197 0.5357 0.7550 0.8901 0.5197 0.5197 0.5197 0.5197 0.5357 0.8901 0.8901 0.7550 0.5344 0.7550 0.7550 0.8901 0.5197 0.7550 0.8901 0.7550 0.5344 0.5344 0.5197 0.5344 0.5344 0.5357 0.7550 0.8901 0.5344 0.5357 0.5357 0.5197 0.7550 0.5344 0.5357 0.5286 0.5357 0.5357 0.8901 0.8901 0.8901 0.5197 0.5344 0.7550 0.5344 0.7550 0.5357 0.7550 0.5197 0.7550 0.5197 0.7550 0.5197 0.5197 0.5357 0.7550 0.5286 0.5197 0.5286 0.7550 0.7550 0.5344 0.5357 0.5197 0.8901 0.8901 0.5344 0.5197 0.5197 0.5357 0.5197 0.8901 0.5286 0.5286 0.5197 0.8901 0.5286 0.5197 0.5286 0.5197 0.5357 0.5197 0.5286 0.7550 0.5197 0.5286 0.5286 0.5344 0.5344 0.5344 0.7550 0.5197 0.8901 0.5357 0.8901 0.8901 0.5357 0.5344 0.5344 0.5344 0.8901 0.5286 0.5357 0.5197 0.5286 0.5286 0.7550 0.5197 0.7550 0.5357 0.8901 0.5357 0.5357 0.5357 0.8901 0.7550 0.5344 0.7550 0.5286 0.5286 0.5344 0.8901 0.5344 0.7550 0.5344 0.5344 0.5286 0.7550 0.5344 0.7550 0.7550 0.8901 0.5286 0.5357 0.5197 0.5197 0.5344 0.5344 0.5197 0.5344 0.5197 0.5197 0.5344 0.8901 0.7550 0.8901 0.5344 0.5344 0.7550 0.5344 0.5357 0.8901 0.7550 0.5197 0.5197 0.7550 0.5357 0.5357 0.5286 0.8901 0.5197 0.7550 0.5286 0.5286 0.7550 0.8901 0.7550 0.5286 0.5286 0.5286 0.7550 0.7550 0.5357 0.7550 0.5197 0.5286 0.5357 0.7550 0.7550 0.5357 0.5197 0.5286 0.8901 0.5197 0.7550 0.5344 0.7550 0.5357 0.5197 0.5286 0.8901 0.5286 0.5286 0.8901 0.5286 0.5357 0.5344 0.5357 0.5197 0.5286 0.5357 0.5286 0.7550 0.5286 0.5197 0.5197 0.8901 0.5286 0.8901 0.5286 0.5357 0.5197 0.7550 0.5197 0.5197 0.5357 0.5197 0.5286 0.5357 0.5286 0.5357 0.8901 0.5357 0.5197 0.5357 0.8901 0.8901 0.8901 0.5357 0.5286 0.7550 0.5197 0.7550 0.7550 0.7550 0.5286 0.5197 0.5286 0.5344 0.5357 0.7550 0.5286 0.7550 0.5344 0.5286 0.5286 0.7550 0.7550 0.5286 0.5197 0.5344 0.7550 0.5344 0.5357 0.5344 0.5286 0.5286 0.5286 0.5344 0.7550 0.5197 0.8901 0.8901 0.5357 0.5344 0.5344 0.5357 0.7550 0.7550 0.5357 0.5357 0.5357 0.5286 0.5344 0.7550 0.5197 0.5197 0.5286 0.5286 0.5286 0.5286 0.5286 0.8901 0.7550 0.5286 0.5286 0.5344 0.5344 0.8901 0.5286 0.5286 0.7550 0.5197 0.5344 0.7550 0.5286 0.5357 0.8901 0.5344 0.8901 0.5286 0.7550 0.5286 0.5344 0.7550 0.8901 0.8901 0.7550 0.8901 0.5197 0.5286 0.8901 0.5286 0.5357 0.5286 0.5286 0.7550 0.7550 0.5197 0.5286 0.5357 0.8901 0.5344 0.5357 0.7550 0.5286 0.8901 0.5357 0.5344 0.5357 0.5197 0.5197 0.5344 0.5357 0.5197 0.7550 0.5357 0.7550 0.5286 0.5197 0.7550 0.5344 0.5344 0.7550 0.5344 0.5197 0.5344 0.5197 0.7550 0.5286 0.5286 0.7550 0.7550 0.8901 0.5286 0.7550 0.5286 0.5197 0.5357 0.5286 0.7550 0.5197 0.7550 0.7550 0.5286 0.5286 0.5357 0.5344 0.5286 0.5286 0.8901 0.5344 0.5344 0.5357 0.5344 0.5344 0.8901 0.5344 0.5344 0.5197 0.7550 0.7550 0.5286 0.5344 0.5197 0.5286 0.5357 0.7550 0.7550 0.5344 0.7550 0.5357 0.8901 0.5197 0.7550 0.5197 0.7550 0.5344 0.5197 0.5286 0.7550 0.7550 0.7550 0.5286 0.5357 0.5357 0.5357 0.5344 0.5286 0.5357 0.5357 0.5357 0.5357 0.5357 0.8901 0.8901 0.5344 0.8901 0.8901 0.5197 0.5344 0.8901 0.8901 0.5357 0.8901 0.7550 0.5357 0.5286 0.5197 0.8901 0.8901 0.5344 0.5357 0.7550 0.5344 0.5344 0.5197 0.5344 0.5357 0.5286 0.5197 0.5286 0.5357 0.7550 0.5357 0.5286 0.5357 0.5357 0.7550 0.5286 0.7550 0.5286 0.8901 0.5286 0.5197 0.5197 0.5344 0.8901 0.8901 0.7550 0.5357 0.5286 0.5357 0.5197 0.5344 0.5357 0.5344 0.5197 0.5344 0.8901 0.5286 0.5357 0.7550 0.5197 0.5357 0.5357 0.8901 0.5197 0.5344 0.7550 0.5357 0.7550 0.5286 0.5197 0.5357 0.5344 0.8901 0.7550 0.5286 0.5357 0.5344 0.8901 0.5286 0.5357 0.7550 0.5286 0.5286 0.5344 0.8901 0.8901 0.7550 0.5197 0.5344 0.8901 0.8901 0.8901 0.5197 0.5286 0.5357 0.8901 0.5357 0.5357 0.5197 0.8901 0.7550 0.5344 0.7550 0.7550 0.7550 0.5286 0.5197 0.5357 0.5197 0.5344 0.8901 0.5197 0.5197 0.5286 0.5357 0.5344 0.5344 0.5286 0.8901 0.5344 0.7550 0.7550 0.7550 0.5286 0.5197 0.7550 0.5344 0.5357 0.8901 0.5357 0.5357 0.7550 0.5344 0.5197 0.5357 0.5197 0.7550 0.5197 0.5344 0.5357 0.5357 0.5357 0.5197 0.7550 0.5344 0.7550 0.7550 0.7550 0.5344 0.5357 0.5357 0.5344 0.8901 0.5357 0.5286 0.7550 0.5344 0.5357 0.5344 0.5197 0.7550 0.7550 0.7550 0.8901 0.5344 0.5344 0.5344 0.5357 0.5286 0.5344 0.5286 0.5344 0.5357 0.5357 0.5286 0.5357 0.5286 0.5344 0.5344 0.5344 0.5357 0.5286 0.5344 0.5286 0.8901 0.7550 0.7550 0.7550 0.5357 0.8901 0.5344 0.7550 0.5197 0.5344 0.5286 0.5344 0.5197 0.7550 0.8901 0.5197 0.5197 0.8901 0.5286 0.5344 0.5197 0.7550 0.5357 0.5197 0.5357 0.5344 0.5357 0.8901 0.8901 0.5286 0.5197 0.5286 0.7550 0.5197 0.5286 0.5286 0.5286 0.5357 0.5286 0.5197 0.7550 0.5197 0.8901 0.5357 0.5286 0.5357 0.5197 0.8901 0.5197 0.5286 0.8901 0.5286 0.5197 0.5344 0.7550 0.5357 0.5344 0.5197 0.5357 0.5197 0.5357 0.5197 0.5357 0.5344 0.7550 0.7550 0.5357 0.5357 0.5344 0.5286 0.5286 0.5197 0.5286 0.5286 0.7550 0.8901 0.5197 0.5197 0.5357 0.7550 0.5344 0.8901 0.8901 0.5286 0.5286 0.5344 0.8901 0.5197 0.5286 0.8901 0.5357 0.8901 0.5344 0.8901 0.5286 0.5197 0.5357 0.5344 0.8901 0.5344 0.5286 0.5197 0.5197 0.5344 0.5197 0.8901 0.5197 0.5197 0.8901 0.5286 0.5344 0.5344 0.5344 0.5197 0.5286 0.5286 0.7550 0.5197 0.5197 0.5197 0.5357 0.5357 0.5344 0.5286 0.5197 0.5286 0.5357 0.7550 0.5357 0.7550 0.5344 0.5197 0.7550 0.5197 0.5197 0.5357 0.5286 0.5286 0.8901 0.5344 0.5197 0.7550 0.8901 0.5357 0.5357 0.5357 0.5197 0.5197 0.5286 0.5197 0.5344 0.5344 0.7550 0.5344 0.5286 0.5344 0.8901 0.5344 0.5344 0.5197 0.5357 0.5197 0.5357 0.5344 0.7550 0.5286 0.5344 0.5344 0.8901 0.8901 0.7550 0.5197 0.5197 0.5286 0.5357 0.5197 0.8901 0.8901 0.5197 0.5344 0.7550 0.5286 0.7550 0.5357 0.5286 0.8901 0.8901 0.8901 0.7550 0.5357 0.5197 0.5357 0.5357 0.5344 0.5197 0.8901 0.5357 0.5286 0.8901 0.7550 0.5344 0.5197 0.5286 0.5357 0.7550 0.8901 0.8901 0.8901 0.5197 0.7550 0.8901 0.8901 0.5357 0.5357 0.5197 0.5344 0.5344 0.5286 0.5344 0.5344 0.5286 0.5286 0.5344 0.5344 0.5357 0.5344 0.5357 0.5197 0.7550 0.7550 0.5286 0.5344 0.8901 0.5344 0.7550 0.5197 0.5197 0.5197 0.5286 0.5197 0.8901 0.7550 0.8901 0.5286 0.5357 0.5344 0.5344 0.5357 0.5197 0.5286 0.5357 0.7550 0.8901 0.5344 0.5344 0.5286 0.5286 0.7550 0.7550 0.5197 0.5344 0.5344 0.5357 0.5344 0.8901 0.8901 0.7550 0.5197 0.5197 0.5197 0.7550 0.5344 0.5344 0.8901" HIT_INDICES="418 1268 2077 3236 3263 3395 3674 4422 4460 4591 4701 4815 5911 5972 5994 6000 6009 6027 6131 6218 6230 6271 6338 6344 6473 6591 6617 6731 6732 6928 7081 7172 7260 7276 7313 7343 7360 7364 7383 7547 7796 8107 8330 8417 8490 8613 8946 9255 9717 9794 9870 10041 10262 10334 10621 10743 10793 10839 10952 10960 10996 11094 11130 11480 11544 11898 11941 12018 12034 12174 12258 12549 12664 12702 12782 12884 12957 12990 13251 13279 13413 13421 13476 13694 14064 14293 14381 14434 14701 14932 14948 15409 15660 15836 15869 16236 16286 16468 16599 16782 17326 17367 17501 17571 17780 17877 18182 18236 18237 18242 18416 18583 18585 18904 19231 19286 19841 19946 20063 20696 20711 20735 20803 21088 21168 21397 21480 21502 21967 22237 22440 22495 22602 22721 22759 22830 23061 23083 23261 23346 23479 23747 23890 23915 23969 24018 24142 24320 24352 25133 25385 25471 25547 25582 25587 25705 25741 25966 25981 26027 26129 26306 26515 26569 26737 26997 27033 27222 27235 27361 27773 28170 28251 28412 28488 28587 28600 28831 28855 28951 28975 28999 29015 29021 29152 29155 29257 29355 29400 29413 29483 29516 29517 29542 29664 29676 29725 30071 30970 31275 32222 32524 34723 38098 38998 38999 39687 40327 44486 46420 51067 51480 51890 52824 53421 56053 56276 56847 58332" ES_PROFILE="-0.0071 -0.0215 -0.0352 -0.0548 -0.0553 -0.0575 -0.0622 -0.0749 -0.0755 -0.0777 -0.0795 -0.0815 0.0941 0.1913 0.2749 0.3541 0.4292 0.4959 0.5344 0.5617 0.5887 0.6124 0.6310 0.6502 0.6627 0.6726 0.6835 0.6914 0.7012 0.7059 0.7103 0.7152 0.7196 0.7251 0.7302 0.7352 0.7404 0.7457 0.7508 0.7528 0.7527 0.7511 0.7506 0.7523 0.7541 0.7550 0.7520 0.7492 0.7435 0.7443 0.7451 0.7441 0.7423 0.7429 0.7398 0.7395 0.7403 0.7412 0.7410 0.7425 0.7435 0.7435 0.7445 0.7400 0.7405 0.7359 0.7366 0.7366 0.7378 0.7367 0.7367 0.7330 0.7323 0.7329 0.7328 0.7323 0.7323 0.7329 0.7296 0.7303 0.7292 0.7301 0.7303 0.7277 0.7225 0.7196 0.7192 0.7193 0.7157 0.7127 0.7134 0.7065 0.7031 0.7009 0.7012 0.6958 0.6957 0.6935 0.6920 0.6897 0.6812 0.6812 0.6796 0.6791 0.6762 0.6753 0.6707 0.6705 0.6711 0.6716 0.6693 0.6671 0.6677 0.6629 0.6579 0.6575 0.6486 0.6474 0.6459 0.6357 0.6359 0.6360 0.6353 0.6310 0.6301 0.6266 0.6257 0.6257 0.6183 0.6141 0.6110 0.6105 0.6090 0.6074 0.6071 0.6063 0.6027 0.6027 0.6000 0.5989 0.5970 0.5928 0.5907 0.5906 0.5900 0.5894 0.5876 0.5849 0.5847 0.5716 0.5676 0.5664 0.5653 0.5650 0.5651 0.5633 0.5629 0.5593 0.5593 0.5587 0.5572 0.5544 0.5510 0.5502 0.5476 0.5433 0.5428 0.5398 0.5397 0.5377 0.5308 0.5241 0.5229 0.5202 0.5190 0.5174 0.5172 0.5133 0.5130 0.5114 0.5110 0.5106 0.5104 0.5103 0.5082 0.5081 0.5064 0.5048 0.5041 0.5039 0.5027 0.5021 0.5021 0.5017 0.4997 0.4995 0.4987 0.4928 0.4776 0.4724 0.4564 0.4513 0.4140 0.3567 0.3415 0.3415 0.3298 0.3190 0.2484 0.2156 0.1367 0.1298 0.1228 0.1070 0.0969 0.0522 0.0485 0.0388 0.0136" RANK_AT_ES="8613.0000" RANK_SCORE_AT_ES="4.4633"/>
  <DTG RANKED_LIST="fpkm.rnk" TEMPLATE="sample.cls" GENESET="gene_sets.gmt#GONAD_DEVELOPMENT(GO:0008406)" ES="0.7542" NES="1.2143" NP="0.1410" FDR="0.3947" FWER="0.8280" RND_ES="0.8910 0.5273 0.5273 0.5347 0.5347 0.7542 0.5347 0.7542 0.5338 0.7542 0.8910 0.7542 0.7542 0.7542 0.5347 0.5338 0.5273 0.5273 0.5273 0.5184 0.5184 0.5273 0.7542 0.5273 0.5184 0.7542 0.7542 0.5184 0.5347 0.7542 0.5338 0.5347 0.8910 0.7542 0.8910 0.5184 0.7542 0.5347 0.5184 0.5184 0.5338 0.5338 0.5184 0.7542 0.5338 0.7542 0.5184 0.5273 0.7542 0.5338 0.7542 0.8910 0.5347 0.5184 0.5273 0.7542 0.7542 0.5184 0.5273 0.5347 0.5347 0.7542 0.5184 0.8910 0.5184 0.5347 0.8910 0.5273 0.5338 0.8910 0.5184 0.5347 0.5338 0.7542 0.7542 0.5273 0.8910 0.8910 0.5347 0.5347 0.5338 0.7542 0.5273 0.5273 0.5184 0.8910 0.5184 0.5184 0.5184 0.5338 0.8910 0.5347 0.8910 0.5347 0.5338 0.7542 0.5184 0.5273 0.8910 0.5338 0.5338 0.7542 0.5273 0.8910 0.5347 0.8910 0.5338 0.7542 0.5273 0.8910 0.7542 0.8910 0.7542 0.7542 0.8910 0.5347 0.5347 0.5273 0.5338 0.5184 0.5347 0.7542 0.7542 0.7542 0.7542 0.5338 0.5184 0.7542 0.5184 0.5347 0.7542 0.8910 0.5184 0.5184 0.5184 0.5184 0.5347 0.8910 0.8910 0.7542 0.5338 0.7542 0.7542 0.8910 0.5184 0.7542 0.8910 0.7542 0.5338 0.5338 0.5184 0.5338 0.5338 0.5347 0.7542 0.8910 0.5338 0.5347 0.5347 0.5184 0.7542 0.5338 0.5347 0.5273 0.5347 0.5347 0.8910 0.8910 0.8910 0.5184 0.5338 0.7542 0.5338 0.7542 0.5347 0.7542 0.5184 0.7542 0.5184 0.7542 0.5184 0.5184 0.5347 0.7542 0.5273 0.5184 0.5273 0.7542 0.7542 0.5338 0.5347 0.5184 0.8910 0.8910 0.5338 0.5184 0.5184 0.5347 0.5184 0.8910 0.5273 0.5273 0.5184 0.8910 0.5273 0.5184 0.5273 0.5184 0.5347 0.5184 0.5273 0.7542 0.5184 0.5273 0.5273 0.5338 0.5338 0.5338 0.7542 0.5184 0.8910 0.5347 0.8910 0.8910 0.5347 0.5338 0.5338 0.5338 0.8910 0.5273 0.5347 0.5184 0.5273 0.5273 0.7542 0.5184 0.7542 0.5347 0.8910 0.5347 0.5347 0.5347 0.8910 0.7542 0.5338 0.7542 0.5273 0.5273 0.5338 0.8910 0.5338 0.7542 0.5338 0.5338 0.5273 0.7542 0.5338 0.7542 0.7542 0.8910 0.5273 0.5347 0.5184 0.5184 0.5338 0.5338 0.5184 0.5338 0.5184 0.5184 0.5338 0.8910 0.7542 0.8910 0.5338 0.5338 0.7542 0.5338 0.5347 0.8910 0.7542 0.5184 0.5184 0.7542 0.5347 0.5347 0.5273 0.8910 0.5184 0.7542 0.5273 0.5273 0.7542 0.8910 0.7542 0.5273 0.5273 0.5273 0.7542 0.7542 0.5347 0.7542 0.5184 0.5273 0.5347 0.7542 0.7542 0.5347 0.5184 0.5273 0.8910 0.5184 0.7542 0.5338 0.7542 0.5347 0.5184 0.5273 0.8910 0.5273 0.5273 0.8910 0.5273 0.5347 0.5338 0.5347 0.5184 0.5273 0.5347 0.5273 0.7542 0.5273 0.5184 0.5184 0.8910 0.5273 0.8910 0.5273 0.5347 0.5184 0.7542 0.5184 0.5184 0.5347 0.5184 0.5273 0.5347 0.5273 0.5347 0.8910 0.5347 0.5184 0.5347 0.8910 0.8910 0.8910 0.5347 0.5273 0.7542 0.5184 0.7542 0.7542 0.7542 0.5273 0.5184 0.5273 0.5338 0.5347 0.7542 0.5273 0.7542 0.5338 0.5273 0.5273 0.7542 0.7542 0.5273 0.5184 0.5338 0.7542 0.5338 0.5347 0.5338 0.5273 0.5273 0.5273 0.5338 0.7542 0.5184 0.8910 0.8910 0.5347 0.5338 0.5338 0.5347 0.7542 0.7542 0.5347 0.5347 0.5347 0.5273 0.5338 0.7542 0.5184 0.5184 0.5273 0.5273 0.5273 0.5273 0.5273 0.8910 0.7542 0.5273 0.5273 0.5338 0.5338 0.8910 0.5273 0.5273 0.7542 0.5184 0.5338 0.7542 0.5273 0.5347 0.8910 0.5338 0.8910 0.5273 0.7542 0.5273 0.5338 0.7542 0.8910 0.8910 0.7542 0.8910 0.5184 0.5273 0.8910 0.5273 0.5347 0.5273 0.5273 0.7542 0.7542 0.5184 0.5273 0.5347 0.8910 0.5338 0.5347 0.7542 0.5273 0.8910 0.5347 0.5338 0.5347 0.5184 0.5184 0.5338 0.5347 0.5184 0.7542 0.5347 0.7542 0.5273 0.5184 0.7542 0.5338 0.5338 0.7542 0.5338 0.5184 0.5338 0.5184 0.7542 0.5273 0.5273 0.7542 0.7542 0.8910 0.5273 0.7542 0.5273 0.5184 0.5347 0.5273 0.7542 0.5184 0.7542 0.7542 0.5273 0.5273 0.5347 0.5338 0.5273 0.5273 0.8910 0.5338 0.5338 0.5347 0.5338 0.5338 0.8910 0.5338 0.5338 0.5184 0.7542 0.7542 0.5273 0.5338 0.5184 0.5273 0.5347 0.7542 0.7542 0.5338 0.7542 0.5347 0.8910 0.5184 0.7542 0.5184 0.7542 0.5338 0.5184 0.5273 0.7542 0.7542 0.7542 0.5273 0.5347 0.5347 0.5347 0.5338 0.5273 0.5347 0.5347 0.5347 0.5347 0.5347 0.8910 0.8910 0.5338 0.8910 0.8910 0.5184 0.5338 0.8910 0.8910 0.5347 0.8910 0.7542 0.5347 0.5273 0.5184 0.8910 0.8910 0.5338 0.5347 0.7542 0.5338 0.5338 0.5184 0.5338 0.5347 0.5273 0.5184 0.5273 0.5347 0.7542 0.5347 0.5273 0.5347 0.5347 0.7542 0.5273 0.7542 0.5273 0.8910 0.5273 0.5184 0.5184 0.5338 0.8910 0.8910 0.7542 0.5347 0.5273 0.5347 0.5184 0.5338 0.5347 0.5338 0.5184 0.5338 0.8910 0.5273 0.5347 0.7542 0.5184 0.5347 0.5347 0.8910 0.5184 0.5338 0.7542 0.5347 0.7542 0.5273 0.5184 0.5347 0.5338 0.8910 0.7542 0.5273 0.5347 0.5338 0.8910 0.5273 0.5347 0.7542 0.5273 0.5273 0.5338 0.8910 0.8910 0.7542 0.5184 0.5338 0.8910 0.8910 0.8910 0.5184 0.5273 0.5347 0.8910 0.5347 0.5347 0.5184 0.8910 0.7542 0.5338 0.7542 0.7542 0.7542 0.5273 0.5184 0.5347 0.5184 0.5338 0.8910 0.5184 0.5184 0.5273 0.5347 0.5338 0.5338 0.5273 0.8910 0.5338 0.7542 0.7542 0.7542 0.5273 0.5184 0.7542 0.5338 0.5347 0.8910 0.5347 0.5347 0.7542 0.5338 0.5184 0.5347 0.5184 0.7542 0.5184 0.5338 0.5347 0.5347 0.5347 0.5184 0.7542 0.5338 0.7542 0.7542 0.7542 0.5338 0.5347 0.5347 0.5338 0.8910 0.5347 0.5273 0.7542 0.5338 0.5347 0.5338 0.5184 0.7542 0.7542 0.7542 0.8910 0.5338 0.5338 0.5338 0.5347 0.5273 0.5338 0.5273 0.5338 0.5347 0.5347 0.5273 0.5347 0.5273 0.5338 0.5338 0.5338 0.5347 0.5273 0.5338 0.5273 0.8910 0.7542 0.7542 0.7542 0.5347 0.8910 0.5338 0.7542 0.5184 0.5338 0.5273 0.5338 0.5184 0.7542 0.8910 0.5184 0.5184 0.8910 0.5273 0.5338 0.5184 0.7542 0.5347 0.5184 0.5347 0.5338 0.5347 0.8910 0.8910 0.5273 0.5184 0.5273 0.7542 0.5184 0.5273 0.5273 0.5273 0.5347 0.5273 0.5184 0.7542 0.5184 0.8910 0.5347 0.5273 0.5347 0.5184 0.8910 0.5184 0.5273 0.8910 0.5273 0.5184 0.5338 0.7542 0.5347 0.5338 0.5184 0.5347 0.5184 0.5347 0.5184 0.5347 0.5338 0.7542 0.7542 0.5347 0.5347 0.5338 0.5273 0.5273 0.5184 0.5273 0.5273 0.7542 0.8910 0.5184 0.5184 0.5347 0.7542 0.5338 0.8910 0.8910 0.5273 0.5273 0.5338 0.8910 0.5184 0.5273 0.8910 0.5347 0.8910 0.5338 0.8910 0.5273 0.5184 0.5347 0.5338 0.8910 0.5338 0.5273 0.5184 0.5184 0.5338 0.5184 0.8910 0.5184 0.5184 0.8910 0.5273 0.5338 0.5338 0.5338 0.5184 0.5273 0.5273 0.7542 0.5184 0.5184 0.5184 0.5347 0.5347 0.5338 0.5273 0.5184 0.5273 0.5347 0.7542 0.5347 0.7542 0.5338 0.5184 0.7542 0.5184 0.5184 0.5347 0.5273 0.5273 0.8910 0.5338 0.5184 0.7542 0.8910 0.5347 0.5347 0.5347 0.5184 0.5184 0.5273 0.5184 0.5338 0.5338 0.7542 0.5338 0.5273 0.5338 0.8910 0.5338 0.5338 0.5184 0.5347 0.5184 0.5347 0.5338 0.7542 0.5273 0.5338 0.5338 0.8910 0.8910 0.7542 0.5184 0.5184 0.5273 0.5347 0.5184 0.8910 0.8910 0.5184 0.5338 0.7542 0.5273 0.7542 0.5347 0.5273 0.8910 0.8910 0.8910 0.7542 0.5347 0.5184 0.5347 0.5347 0.5338 0.5184 0.8910 0.5347 0.5273 0.8910 0.7542 0.5338 0.5184 0.5273 0.5347 0.7542 0.8910 0.8910 0.8910 0.5184 0.7542 0.8910 0.8910 0.5347 0.5347 0.5184 0.5338 0.5338 0.5273 0.5338 0.5338 0.5273 0.5273 0.5338 0.5338 0.5347 0.5338 0.5347 0.5184 0.7542 0.7542 0.5273 0.5338 0.8910 0.5338 0.7542 0.5184 0.5184 0.5184 0.5273 0.5184 0.8910 0.7542 0.8910 0.5273 0.5347 0.5338 0.5338 0.5347 0.5184 0.5273 0.5347 0.7542 0.8910 0.5338 0.5338 0.5273 0.5273 0.7542 0.7542 0.5184 0.5338 0.5338 0.5347 0.5338 0.8910 0.8910 0.7542 0.5184 0.5184 0.5184 0.7542 0.5338 0.5338 0.8910" HIT_INDICES="418 1268 2077 3236 3263 3395 3674 4460 4591 4701 4815 5911 5972 5994 6000 6009 6027 6131 6218 6230 6271 6338 6344 6473 6617 6731 6732 6928 7081 7172 7260 7276 7313 7343 7360 7383 7547 7796 8107 8330 8417 8490 8613 8946 9255 9717 9794 9870 10041 10262 10334 10621 10743 10793 10839 10952 10960 10996 11094 11130 11480 11544 11898 11941 12018 12034 12174 12258 12549 12664 12702 12782 12884 12957 12990 13251 13279 13413 13421 13476 13694 14064 14293 14381 14434 14701 14932 14948 15409 15660 15836 15869 16236 16286 16468 16599 16782 17326 17367 17501 17571 17780 17877 18182 18236 18237 18242 18416 18583 18585 18904 19231 19286 19841 19946 20063 20696 20711 20735 20803 21088 21168 21397 21480 21502 21967 22237 22440 22495 22602 22830 23061 23083 23346 23479 23747 23890 23915 23969 24018 24142 24320 24352 25133 25385 25471 25547 25582 25587 25705 25741 25966 25981 26027 26129 26306 26515 26569 26737 26997 27033 27222 27235 27361 27773 28170 28251 28412 28488 28587 28600 28831 28855 28951 28975 28999 29015 29021 29152 29155 29257 29355 29400 29413 29483 29516 29517 29542 29664 29676 29725 30071 30970 31275 32222 32524 34723 38098 38998 38999 39687 40327 44486 46420 51067 51480 51890 52824 53421 56053 56276 56847 58332" ES_PROFILE="-0.0071 -0.0215 -0.0352 -0.0548 -0.0553 -0.0575 -0.0622 -0.0755 -0.0777 -0.0796 -0.0815 0.0977 0.1967 0.2819 0.3626 0.4391 0.5071 0.5463 0.5741 0.6017 0.6258 0.6447 0.6643 0.6771 0.6863 0.6943 0.7043 0.7092 0.7137 0.7187 0.7232 0.7289 0.7340 0.7391 0.7444 0.7495 0.7516 0.7516 0.7500 0.7496 0.7513 0.7533 0.7542 0.7513 0.7485 0.7428 0.7436 0.7445 0.7436 0.7418 0.7424 0.7393 0.7390 0.7399 0.7408 0.7406 0.7422 0.7432 0.7432 0.7442 0.7398 0.7403 0.7357 0.7364 0.7366 0.7377 0.7367 0.7366 0.7330 0.7323 0.7330 0.7329 0.7324 0.7324 0.7330 0.7298 0.7305 0.7294 0.7304 0.7306 0.7280 0.7228 0.7199 0.7195 0.7196 0.7161 0.7131 0.7138 0.7069 0.7035 0.7014 0.7017 0.6963 0.6962 0.6940 0.6925 0.6902 0.6817 0.6817 0.6802 0.6797 0.6768 0.6759 0.6714 0.6711 0.6717 0.6723 0.6700 0.6678 0.6684 0.6636 0.6586 0.6583 0.6494 0.6481 0.6467 0.6365 0.6367 0.6368 0.6361 0.6318 0.6309 0.6275 0.6265 0.6266 0.6191 0.6149 0.6119 0.6113 0.6099 0.6064 0.6029 0.6029 0.5987 0.5968 0.5926 0.5905 0.5904 0.5898 0.5893 0.5875 0.5848 0.5845 0.5715 0.5675 0.5663 0.5652 0.5648 0.5650 0.5632 0.5628 0.5592 0.5592 0.5586 0.5571 0.5543 0.5509 0.5502 0.5475 0.5432 0.5428 0.5397 0.5396 0.5376 0.5307 0.5241 0.5228 0.5201 0.5189 0.5173 0.5171 0.5133 0.5129 0.5113 0.5109 0.5106 0.5103 0.5103 0.5081 0.5081 0.5064 0.5047 0.5040 0.5038 0.5026 0.5021 0.5021 0.5017 0.4996 0.4995 0.4986 0.4928 0.4775 0.4724 0.4563 0.4512 0.4139 0.3567 0.3414 0.3414 0.3298 0.3189 0.2484 0.2156 0.1367 0.1297 0.1228 0.1070 0.0969 0.0522 0.0485 0.0388 0.0136" RANK_AT_ES="8613.0000" RANK_SCORE_AT_ES="4.4633"/>
  <DTG RANKED_LIST="fpkm.rnk" TEMPLATE="sample.cls" GENESET="gene_sets.gmt#BICELLULAR_TIGHT_JUNCTION_ASSEMBLY(GO:0070830)" ES="0.7632" NES="1.2143" NP="0.1410" FDR="0.3947" FWER="0.8280" RND_ES="0.9249 0.5340 0.5340 0.5328 0.5328 0.7632 0.5328 0.7632 0.5337 0.7632 0.9249 0.7632 0.7632 0.7632 0.5328 0.5337 0.5340 0.5340 0.5340 0.5190 0.5190 0.5340 0.7632 0.5340 0.5190 0.7632 0.7632 0.5190 0.5328 0.7632 0.5337 0.5328 0.9249 0.7632 0.9249 0.5190 0.7632 0.5328 0.5190 0.5190 0.5337 0.5337 0.5190 0.7632 0.5337 0.7632 0.5190 0.5340 0.7632 0.5337 0.7632 0.9249 0.5328 0.5190 0.5340 0.7632 0.7632 0.5190 0.5340 0.5328 0.5328 0.7632 0.5190 0.9249 0.5190 0.5328 0.9249 0.5340 0.5337 0.9249 0.5190 0.5328 0.5337 0.7632 0.7632 0.5340 0.9249 0.9249 0.5328 0.5328 0.5337 0.7632 0.5340 0.5340 0.5190 0.9249 0.5190 0.5190 0.5190 0.5337 0.9249 0.5328 0.9249 0.5328 0.5337 0.7632 0.5190 0.5340 0.9249 0.5337 0.5337 0.7632 0.5340 0.9249 0.5328 0.9249 0.5337 0.7632 0.5340 0.9249 0.7632 0.9249 0.7632 0.7632 0.9249 0.5328 0.5328 0.5340 0.5337 0.5190 0.5328 0.7632 0.7632 0.7632 0.7632 0.5337 0.5190 0.7632 0.5190 0.5328 0.7632 0.9249 0.5190 0.5190 0.5190 0.5190 0.5328 0.9249 0.9249 0.7632 0.5337 0.7632 0.7632 0.9249 0.5190 0.7632 0.9249 0.7632 0.5337 0.5337 0.5190 0.5337 0.5337 0.5328 0.7632 0.9249 0.5337 0.5328 0.5328 0.5190 0.7632 0.5337 0.5328 0.5340 0.5328 0.5328 0.9249 0.9249 0.9249 0.5190 0.5337 0.7632 0.5337 0.7632 0.5328 0.7632 0.5190 0.7632 0.5190 0.7632 0.5190 0.5190 0.5328 0.7632 0.5340 0.5190 0.5340 0.7632 0.7632 0.5337 0.5328 0.5190 0.9249 0.9249 0.5337 0.5190 0.5190 0.5328 0.5190 0.9249 0.5340 0.5340 0.5190 0.9249 0.5340 0.5190 0.5340 0.5190 0.5328 0.5190 0.5340 0.7632 0.5190 0.5340 0.5340 0.5337 0.5337 0.5337 0.7632 0.5190 0.9249 0.5328 0.9249 0.9249 0.5328 0.5337 0.5337 0.5337 0.9249 0.5340 0.5328 0.5190 0.5340 0.5340 0.7632 0.5190 0.7632 0.5328 0.9249 0.5328 0.5328 0.5328 0.9249 0.7632 0.5337 0.7632 0.5340 0.5340 0.5337 0.9249 0.5337 0.7632 0.5337 0.5337 0.5340 0.7632 0.5337 0.7632 0.7632 0.9249 0.5340 0.5328 0.5190 0.5190 0.5337 0.5337 0.5190 0.5337 0.5190 0.5190 0.5337 0.9249 0.7632 0.9249 0.5337 0.5337 0.7632 0.5337 0.5328 0.9249 0.7632 0.5190 0.5190 0.7632 0.5328 0.5328 0.5340 0.9249 0.5190 0.7632 0.5340 0.5340 0.7632 0.9249 0.7632 0.5340 0.5340 0.5340 0.7632 0.7632 0.5328 0.7632 0.5190 0.5340 0.5328 0.7632 0.7632 0.5328 0.5190 0.5340 0.9249 0.5190 0.7632 0.5337 0.7632 0.5328 0.5190 0.5340 0.9249 0.5340 0.5340 0.9249 0.5340 0.5328 0.5337 0.5328 0.5190 0.5340 0.5328 0.5340 0.7632 0.5340 0.5190 0.5190 0.9249 0.5340 0.9249 0.5340 0.5328 0.5190 0.7632 0.5190 0.5190 0.5328 0.5190 0.5340 0.5328 0.5340 0.5328 0.9249 0.5328 0.5190 0.5328 0.9249 0.9249 0.9249 0.5328 0.5340 0.7632 0.5190 0.7632 0.7632 0.7632 0.5340 0.5190 0.5340 0.5337 0.5328 0.7632 0.5340 0.7632 0.5337 0.5340 0.5340 0.7632 0.7632 0.5340 0.5190 0.5337 0.7632 0.5337 0.5328 0.5337 0.5340 0.5340 0.5340 0.5337 0.7632 0.5190 0.9249 0.9249 0.5328 0.5337 0.5337 0.5328 0.7632 0.7632 0.5328 0.5328 0.5328 0.5340 0.5337 0.7632 0.5190 0.5190 0.5340 0.5340 0.5340 0.5340 0.5340 0.9249 0.7632 0.5340 0.5340 0.5337 0.5337 0.9249 0.5340 0.5340 0.7632 0.5190 0.5337 0.7632 0.5340 0.5328 0.9249 0.5337 0.9249 0.5340 0.7632 0.5340 0.5337 0.7632 0.9249 0.9249 0.7632 0.9249 0.5190 0.5340 0.9249 0.5340 0.5328 0.5340 0.5340 0.7632 0.7632 0.5190 0.5340 0.5328 0.9249 0.5337 0.5328 0.7632 0.5340 0.9249 0.5328 0.5337 0.5328 0.5190 0.5190 0.5337 0.5328 0.5190 0.7632 0.5328 0.7632 0.5340 0.5190 0.7632 0.5337 0.5337 0.7632 0.5337 0.5190 0.5337 0.5190 0.7632 0.5340 0.5340 0.7632 0.7632 0.9249 0.5340 0.7632 0.5340 0.5190 0.5328 0.5340 0.7632 0.5190 0.7632 0.7632 0.5340 0.5340 0.5328 0.5337 0.5340 0.5340 0.9249 0.5337 0.5337 0.5328 0.5337 0.5337 0.9249 0.5337 0.5337 0.5190 0.7632 0.7632 0.5340 0.5337 0.5190 0.5340 0.5328 0.7632 0.7632 0.5337 0.7632 0.5328 0.9249 0.5190 0.7632 0.5190 0.7632 0.5337 0.5190 0.5340 0.7632 0.7632 0.7632 0.5340 0.5328 0.5328 0.5328 0.5337 0.5340 0.5328 0.5328 0.5328 0.5328 0.5328 0.9249 0.9249 0.5337 0.9249 0.9249 0.5190 0.5337 0.9249 0.9249 0.5328 0.9249 0.7632 0.5328 0.5340 0.5190 0.9249 0.9249 0.5337 0.5328 0.7632 0.5337 0.5337 0.5190 0.5337 0.5328 0.5340 0.5190 0.5340 0.5328 0.7632 0.5328 0.5340 0.5328 0.5328 0.7632 0.5340 0.7632 0.5340 0.9249 0.5340 0.5190 0.5190 0.5337 0.9249 0.9249 0.7632 0.5328 0.5340 0.5328 0.5190 0.5337 0.5328 0.5337 0.5190 0.5337 0.9249 0.5340 0.5328 0.7632 0.5190 0.5328 0.5328 0.9249 0.5190 0.5337 0.7632 0.5328 0.7632 0.5340 0.5190 0.5328 0.5337 0.9249 0.7632 0.5340 0.5328 0.5337 0.9249 0.5340 0.5328 0.7632 0.5340 0.5340 0.5337 0.9249 0.9249 0.7632 0.5190 0.5337 0.9249 0.9249 0.9249 0.5190 0.5340 0.5328 0.9249 0.5328 0.5328 0.5190 0.9249 0.7632 0.5337 0.7632 0.7632 0.7632 0.5340 0.5190 0.5328 0.5190 0.5337 0.9249 0.5190 0.5190 0.5340 0.5328 0.5337 0.5337 0.5340 0.9249 0.5337 0.7632 0.7632 0.7632 0.5340 0.5190 0.7632 0.5337 0.5328 0.9249 0.5328 0.5328 0.7632 0.5337 0.5190 0.5328 0.5190 0.7632 0.5190 0.5337 0.5328 0.5328 0.5328 0.5190 0.7632 0.5337 0.7632 0.7632 0.7632 0.5337 0.5328 0.5328 0.5337 0.9249 0.5328 0.5340 0.7632 0.5337 0.5328 0.5337 0.5190 0.7632 0.7632 0.7632 0.9249 0.5337 0.5337 0.5337 0.5328 0.5340 0.5337 0.5340 0.5337 0.5328 0.5328 0.5340 0.5328 0.5340 0.5337 0.5337 0.5337 0.5328 0.5340 0.5337 0.5340 0.9249 0.7632 0.7632 0.7632 0.5328 0.9249 0.5337 0.7632 0.5190 0.5337 0.5340 0.5337 0.5190 0.7632 0.9249 0.5190 0.5190 0.9249 0.5340 0.5337 0.5190 0.7632 0.5328 0.5190 0.5328 0.5337 0.5328 0.9249 0.9249 0.5340 0.5190 0.5340 0.7632 0.5190 0.5340 0.5340 0.5340 0.5328 0.5340 0.5190 0.7632 0.5190 0.9249 0.5328 0.5340 0.5328 0.5190 0.9249 0.5190 0.5340 0.9249 0.5340 0.5190 0.5337 0.7632 0.5328 0.5337 0.5190 0.5328 0.5190 0.5328 0.5190 0.5328 0.5337 0.7632 0.7632 0.5328 0.5328 0.5337 0.5340 0.5340 0.5190 0.5340 0.5340 0.7632 0.9249 0.5190 0.5190 0.5328 0.7632 0.5337 0.9249 0.9249 0.5340 0.5340 0.5337 0.9249 0.5190 0.5340 0.9249 0.5328 0.9249 0.5337 0.9249 0.5340 0.5190 0.5328 0.5337 0.9249 0.5337 0.5340 0.5190 0.5190 0.5337 0.5190 0.9249 0.5190 0.5190 0.9249 0.5340 0.5337 0.5337 0.5337 0.5190 0.5340 0.5340 0.7632 0.5190 0.5190 0.5190 0.5328 0.5328 0.5337 0.5340 0.5190 0.5340 0.5328 0.7632 0.5328 0.7632 0.5337 0.5190 0.7632 0.5190 0.5190 0.5328 0.5340 0.5340 0.9249 0.5337 0.5190 0.7632 0.9249 0.5328 0.5328 0.5328 0.5190 0.5190 0.5340 0.5190 0.5337 0.5337 0.7632 0.5337 0.5340 0.5337 0.9249 0.5337 0.5337 0.5190 0.5328 0.5190 0.5328 0.5337 0.7632 0.5340 0.5337 0.5337 0.9249 0.9249 0.7632 0.5190 0.5190 0.5340 0.5328 0.5190 0.9249 0.9249 0.5190 0.5337 0.7632 0.5340 0.7632 0.5328 0.5340 0.9249 0.9249 0.9249 0.7632 0.5328 0.5190 0.5328 0.5328 0.5337 0.5190 0.9249 0.5328 0.5340 0.9249 0.7632 0.5337 0.5190 0.5340 0.5328 0.7632 0.9249 0.9249 0.9249 0.5190 0.7632 0.9249 0.9249 0.5328 0.5328 0.5190 0.5337 0.5337 0.5340 0.5337 0.5337 0.5340 0.5340 0.5337 0.5337 0.5328 0.5337 0.5328 0.5190 0.7632 0.7632 0.5340 0.5337 0.9249 0.5337 0.7632 0.5190 0.5190 0.5190 0.5340 0.5190 0.9249 0.7632 0.9249 0.5340 0.5328 0.5337 0.5337 0.5328 0.5190 0.5340 0.5328 0.7632 0.9249 0.5337 0.5337 0.5340 0.5340 0.7632 0.7632 0.5190 0.5337 0.5337 0.5328 0.5337 0.9249 0.9249 0.7632 0.5190 0.5190 0.5190 0.7632 0.5337 0.5337 0.9249" HIT_INDICES="5959 6186 6495 6796 10939 11293 11600 12755 13814 13969 14571 14654 14843 15249 15718 15829 16147 17643 17680 19008 19080 19219 19641 20063 21166 22270 22642 22836 22883 23085 23521 23719 23848 24344 25952 26145 26209 26752 27048 28201 28502 28973 29057 29077 29115 29201 29358 29448 29706 29742 57062" ES_PROFILE="0.4849 0.6501 0.7198 0.7632 0.7018 0.7041 0.7068 0.6939 0.6816 0.6846 0.6797 0.6834 0.6853 0.6831 0.6797 0.6823 0.6812 0.6595 0.6625 0.6431 0.6449 0.6455 0.6412 0.6368 0.6206 0.6039 0.5996 0.5982 0.5993 0.5977 0.5920 0.5903 0.5898 0.5828 0.5567 0.5544 0.5543 0.5459 0.5416 0.5225 0.5177 0.5098 0.5086 0.5083 0.5078 0.5064 0.5038 0.5024 0.4980 0.4974 0.0351" RANK_AT_ES="6796.0000" RANK_SCORE_AT_ES="13.7116"/>
  <DTG RANKED_LIST="fpkm.rnk" TEMPLATE="sample.cls" GENESET="gene_sets.gmt#DISTAL_AXON(GO:0150034)" ES="0.7623" NES="1.2143" NP="0.1410" FDR="0.3948" FWER="0.8280" RND_ES="0.8884 0.5112 0.5112 0.5591 0.5591 0.7623 0.5591 0.7623 0.5689 0.7623 0.8884 0.7623 0.7623 0.7623 0.5591 0.5689 0.5112 0.5112 0.5112 0.5083 0.5083 0.5112 0.7623 0.5112 0.5083 0.7623 0.7623 0.5083 0.5591 0.7623 0.5689 0.5591 0.8884 0.7623 0.8884 0.5083 0.7623 0.5591 0.5083 0.5083 0.5689 0.5689 0.5083 0.7623 0.5689 0.7623 0.5083 0.5112 0.7623 0.5689 0.7623 0.8884 0.5591 0.5083 0.5112 0.7623 0.7623 0.5083 0.5112 0.5591 0.5591 0.7623 0.5083 0.8884 0.5083 0.5591 0.8884 0.5112 0.5689 0.8884 0.5083 0.5591 0.5689 0.7623 0.7623 0.5112 0.8884 0.8884 0.5591 0.5591 0.5689 0.7623 0.5112 0.5112 0.5083 0.8884 0.5083 0.5083 0.5083 0.5689 0.8884 0.5591 0.8884 0.5591 0.5689 0.7623 0.5083 0.5112 0.8884 0.5689 0.5689 0.7623 0.5112 0.8884 0.5591 0.8884 0.5689 0.7623 0.5112 0.8884 0.7623 0.8884 0.7623 0.7623 0.8884 0.5591 0.5591 0.5112 0.5689 0.5083 0.5591 0.7623 0.7623 0.7623 0.7623 0.5689 0.5083 0.7623 0.5083 0.5591 0.7623 0.8884 0.5083 0.5083 0.5083 0.5083 0.5591 0.8884 0.8884 0.7623 0.5689 0.7623 0.7623 0.8884 0.5083 0.7623 0.8884 0.7623 0.5689 0.5689 0.5083 0.5689 0.5689 0.5591 0.7623 0.8884 0.5689 0.5591 0.5591 0.5083 0.7623 0.5689 0.5591 0.5112 0.5591 0.5591 0.8884 0.8884 0.8884 0.5083 0.5689 0.7623 0.5689 0.7623 0.5591 0.7623 0.5083 0.7623 0.5083 0.7623 0.5083 0.5083 0.5591 0.7623 0.5112 0.5083 0.5112 0.7623 0.7623 0.5689 0.5591 0.5083 0.8884 0.8884 0.5689 0.5083 0.5083 0.5591 0.5083 0.8884 0.5112 0.5112 0.5083 0.8884 0.5112 0.5083 0.5112 0.5083 0.5591 0.5083 0.5112 0.7623 0.5083 0.5112 0.5112 0.5689 0.5689 0.5689 0.7623 0.5083 0.8884 0.5591 0.8884 0.8884 0.5591 0.5689 0.5689 0.5689 0.8884 0.5112 0.5591 0.5083 0.5112 0.5112 0.7623 0.5083 0.7623 0.5591 0.8884 0.5591 0.5591 0.5591 0.8884 0.7623 0.5689 0.7623 0.5112 0.5112 0.5689 0.8884 0.5689 0.7623 0.5689 0.5689 0.5112 0.7623 0.5689 0.7623 0.7623 0.8884 0.5112 0.5591 0.5083 0.5083 0.5689 0.5689 0.5083 0.5689 0.5083 0.5083 0.5689 0.8884 0.7623 0.8884 0.5689 0.5689 0.7623 0.5689 0.5591 0.8884 0.7623 0.5083 0.5083 0.7623 0.5591 0.5591 0.5112 0.8884 0.5083 0.7623 0.5112 0.5112 0.7623 0.8884 0.7623 0.5112 0.5112 0.5112 0.7623 0.7623 0.5591 0.7623 0.5083 0.5112 0.5591 0.7623 0.7623 0.5591 0.5083 0.5112 0.8884 0.5083 0.7623 0.5689 0.7623 0.5591 0.5083 0.5112 0.8884 0.5112 0.5112 0.8884 0.5112 0.5591 0.5689 0.5591 0.5083 0.5112 0.5591 0.5112 0.7623 0.5112 0.5083 0.5083 0.8884 0.5112 0.8884 0.5112 0.5591 0.5083 0.7623 0.5083 0.5083 0.5591 0.5083 0.5112 0.5591 0.5112 0.5591 0.8884 0.5591 0.5083 0.5591 0.8884 0.8884 0.8884 0.5591 0.5112 0.7623 0.5083 0.7623 0.7623 0.7623 0.5112 0.5083 0.5112 0.5689 0.5591 0.7623 0.5112 0.7623 0.5689 0.5112 0.5112 0.7623 0.7623 0.5112 0.5083 0.5689 0.7623 0.5689 0.5591 0.5689 0.5112 0.5112 0.5112 0.5689 0.7623 0.5083 0.8884 0.8884 0.5591 0.5689 0.5689 0.5591 0.7623 0.7623 0.5591 0.5591 0.5591 0.5112 0.5689 0.7623 0.5083 0.5083 0.5112 0.5112 0.5112 0.5112 0.5112 0.8884 0.7623 0.5112 0.5112 0.5689 0.5689 0.8884 0.5112 0.5112 0.7623 0.5083 0.5689 0.7623 0.5112 0.5591 0.8884 0.5689 0.8884 0.5112 0.7623 0.5112 0.5689 0.7623 0.8884 0.8884 0.7623 0.8884 0.5083 0.5112 0.8884 0.5112 0.5591 0.5112 0.5112 0.7623 0.7623 0.5083 0.5112 0.5591 0.8884 0.5689 0.5591 0.7623 0.5112 0.8884 0.5591 0.5689 0.5591 0.5083 0.5083 0.5689 0.5591 0.5083 0.7623 0.5591 0.7623 0.5112 0.5083 0.7623 0.5689 0.5689 0.7623 0.5689 0.5083 0.5689 0.5083 0.7623 0.5112 0.5112 0.7623 0.7623 0.8884 0.5112 0.7623 0.5112 0.5083 0.5591 0.5112 0.7623 0.5083 0.7623 0.7623 0.5112 0.5112 0.5591 0.5689 0.5112 0.5112 0.8884 0.5689 0.5689 0.5591 0.5689 0.5689 0.8884 0.5689 0.5689 0.5083 0.7623 0.7623 0.5112 0.5689 0.5083 0.5112 0.5591 0.7623 0.7623 0.5689 0.7623 0.5591 0.8884 0.5083 0.7623 0.5083 0.7623 0.5689 0.5083 0.5112 0.7623 0.7623 0.7623 0.5112 0.5591 0.5591 0.5591 0.5689 0.5112 0.5591 0.5591 0.5591 0.5591 0.5591 0.8884 0.8884 0.5689 0.8884 0.8884 0.5083 0.5689 0.8884 0.8884 0.5591 0.8884 0.7623 0.5591 0.5112 0.5083 0.8884 0.8884 0.5689 0.5591 0.7623 0.5689 0.5689 0.5083 0.5689 0.5591 0.5112 0.5083 0.5112 0.5591 0.7623 0.5591 0.5112 0.5591 0.5591 0.7623 0.5112 0.7623 0.5112 0.8884 0.5112 0.5083 0.5083 0.5689 0.8884 0.8884 0.7623 0.5591 0.5112 0.5591 0.5083 0.5689 0.5591 0.5689 0.5083 0.5689 0.8884 0.5112 0.5591 0.7623 0.5083 0.5591 0.5591 0.8884 0.5083 0.5689 0.7623 0.5591 0.7623 0.5112 0.5083 0.5591 0.5689 0.8884 0.7623 0.5112 0.5591 0.5689 0.8884 0.5112 0.5591 0.7623 0.5112 0.5112 0.5689 0.8884 0.8884 0.7623 0.5083 0.5689 0.8884 0.8884 0.8884 0.5083 0.5112 0.5591 0.8884 0.5591 0.5591 0.5083 0.8884 0.7623 0.5689 0.7623 0.7623 0.7623 0.5112 0.5083 0.5591 0.5083 0.5689 0.8884 0.5083 0.5083 0.5112 0.5591 0.5689 0.5689 0.5112 0.8884 0.5689 0.7623 0.7623 0.7623 0.5112 0.5083 0.7623 0.5689 0.5591 0.8884 0.5591 0.5591 0.7623 0.5689 0.5083 0.5591 0.5083 0.7623 0.5083 0.5689 0.5591 0.5591 0.5591 0.5083 0.7623 0.5689 0.7623 0.7623 0.7623 0.5689 0.5591 0.5591 0.5689 0.8884 0.5591 0.5112 0.7623 0.5689 0.5591 0.5689 0.5083 0.7623 0.7623 0.7623 0.8884 0.5689 0.5689 0.5689 0.5591 0.5112 0.5689 0.5112 0.5689 0.5591 0.5591 0.5112 0.5591 0.5112 0.5689 0.5689 0.5689 0.5591 0.5112 0.5689 0.5112 0.8884 0.7623 0.7623 0.7623 0.5591 0.8884 0.5689 0.7623 0.5083 0.5689 0.5112 0.5689 0.5083 0.7623 0.8884 0.5083 0.5083 0.8884 0.5112 0.5689 0.5083 0.7623 0.5591 0.5083 0.5591 0.5689 0.5591 0.8884 0.8884 0.5112 0.5083 0.5112 0.7623 0.5083 0.5112 0.5112 0.5112 0.5591 0.5112 0.5083 0.7623 0.5083 0.8884 0.5591 0.5112 0.5591 0.5083 0.8884 0.5083 0.5112 0.8884 0.5112 0.5083 0.5689 0.7623 0.5591 0.5689 0.5083 0.5591 0.5083 0.5591 0.5083 0.5591 0.5689 0.7623 0.7623 0.5591 0.5591 0.5689 0.5112 0.5112 0.5083 0.5112 0.5112 0.7623 0.8884 0.5083 0.5083 0.5591 0.7623 0.5689 0.8884 0.8884 0.5112 0.5112 0.5689 0.8884 0.5083 0.5112 0.8884 0.5591 0.8884 0.5689 0.8884 0.5112 0.5083 0.5591 0.5689 0.8884 0.5689 0.5112 0.5083 0.5083 0.5689 0.5083 0.8884 0.5083 0.5083 0.8884 0.5112 0.5689 0.5689 0.5689 0.5083 0.5112 0.5112 0.7623 0.5083 0.5083 0.5083 0.5591 0.5591 0.5689 0.5112 0.5083 0.5112 0.5591 0.7623 0.5591 0.7623 0.5689 0.5083 0.7623 0.5083 0.5083 0.5591 0.5112 0.5112 0.8884 0.5689 0.5083 0.7623 0.8884 0.5591 0.5591 0.5591 0.5083 0.5083 0.5112 0.5083 0.5689 0.5689 0.7623 0.5689 0.5112 0.5689 0.8884 0.5689 0.5689 0.5083 0.5591 0.5083 0.5591 0.5689 0.7623 0.5112 0.5689 0.5689 0.8884 0.8884 0.7623 0.5083 0.5083 0.5112 0.5591 0.5083 0.8884 0.8884 0.5083 0.5689 0.7623 0.5112 0.7623 0.5591 0.5112 0.8884 0.8884 0.8884 0.7623 0.5591 0.5083 0.5591 0.5591 0.5689 0.5083 0.8884 0.5591 0.5112 0.8884 0.7623 0.5689 0.5083 0.5112 0.5591 0.7623 0.8884 0.8884 0.8884 0.5083 0.7623 0.8884 0.8884 0.5591 0.5591 0.5083 0.5689 0.5689 0.5112 0.5689 0.5689 0.5112 0.5112 0.5689 0.5689 0.5591 0.5689 0.5591 0.5083 0.7623 0.7623 0.5112 0.5689 0.8884 0.5689 0.7623 0.5083 0.5083 0.5083 0.5112 0.5083 0.8884 0.7623 0.8884 0.5112 0.5591 0.5689 0.5689 0.5591 0.5083 0.5112 0.5591 0.7623 0.8884 0.5689 0.5689 0.5112 0.5112 0.7623 0.7623 0.5083 0.5689 0.5689 0.5591 0.5689 0.8884 0.8884 0.7623 0.5083 0.5083 0.5083 0.7623 0.5689 0.5689 0.8884" HIT_INDICES="78 469 1191 1321 1970 3441 3453 3647 3752 3788 3891 4079 4300 4606 4866 5211 5894 5906 5912 5964 6054 6095 6236 6240 6246 6248 6273 6353 6470 6523 6670 6766 6906 7029 7046 7055 7073 7149 7164 7256 7426 7487 7721 7898 7906 7955 7963 7969 8030 8236 8514 8712 8771 8953 9105 9255 9268 9311 9344 9496 9681 9682 9703 9745 9919 10041 10064 10116 10142 10143 10380 10471 10549 10556 10924 11495 11758 11853 12447 12828 12985 13025 13076 13101 13347 13355 13386 13572 13946 14174 14441 14886 14966 15040 15126 15226 15237 15300 15340 15387 15397 15409 15682 15936 16130 16141 16286 16305 16321 16604 16745 16768 17464 17522 17671 17938 17948 17957 17960 18136 18275 18574 18769 18783 18880 18918 19035 19253 19348 19550 19775 19847 19853 20011 20075 20135 20142 20194 20223 20284 20320 20585 20609 20653 20707 20836 20948 20968 20970 20991 21320 21439 21510 21550 21573 21888 21981 21988 22164 22209 22432 22480 22605 22704 22865 22910 22924 23062 23085 23137 23375 23398 23551 23746 23748 23825 23977 24030 24038 24078 24163 24296 24323 24688 24816 24912 25107 25112 25279 25291 25299 25415 25533 25592 25613 25710 25798 25991 26016 26061 26256 26275 26297 26409 26536 26559 26692 26802 26967 27203 27263 27378 27571 27624 27684 27688 27991 28347 28415 28507 28708 28825 28839 28932 29050 29124 29138 29172 29188 29253 29257 29392 29455 29505 29624 29642 29735 29902 30214 30320 32263 32616 33255 33658 35667 38098 41217 43893 47117 47625 47655 48838 49446 49781 51762 53252 53467 53950 54376 57485 58268 58496" ES_PROFILE="-0.0013 -0.0079 -0.0202 -0.0224 -0.0334 -0.0583 -0.0585 -0.0618 -0.0635 -0.0641 -0.0659 -0.0690 -0.0728 -0.0779 -0.0823 -0.0882 0.0901 0.2490 0.4010 0.4832 0.5268 0.5628 0.5815 0.6025 0.6230 0.6436 0.6622 0.6758 0.6856 0.6951 0.7010 0.7067 0.7108 0.7145 0.7199 0.7254 0.7306 0.7345 0.7394 0.7425 0.7437 0.7466 0.7461 0.7462 0.7492 0.7514 0.7542 0.7571 0.7590 0.7582 0.7559 0.7548 0.7561 0.7550 0.7545 0.7539 0.7555 0.7567 0.7580 0.7572 0.7558 0.7575 0.7588 0.7597 0.7584 0.7579 0.7591 0.7597 0.7608 0.7623 0.7598 0.7596 0.7597 0.7610 0.7561 0.7476 0.7443 0.7438 0.7347 0.7292 0.7275 0.7278 0.7278 0.7283 0.7251 0.7258 0.7262 0.7239 0.7184 0.7154 0.7116 0.7048 0.7042 0.7037 0.7029 0.7020 0.7025 0.7021 0.7022 0.7021 0.7026 0.7031 0.6992 0.6955 0.6929 0.6933 0.6915 0.6918 0.6922 0.6880 0.6862 0.6864 0.6752 0.6747 0.6727 0.6687 0.6691 0.6695 0.6700 0.6675 0.6656 0.6610 0.6582 0.6584 0.6573 0.6571 0.6556 0.6523 0.6512 0.6482 0.6448 0.6440 0.6443 0.6420 0.6414 0.6408 0.6411 0.6406 0.6405 0.6399 0.6397 0.6356 0.6356 0.6352 0.6347 0.6329 0.6314 0.6314 0.6317 0.6318 0.6265 0.6249 0.6240 0.6237 0.6236 0.6186 0.6174 0.6176 0.6149 0.6145 0.6110 0.6105 0.6087 0.6073 0.6048 0.6044 0.6044 0.6024 0.6023 0.6017 0.5979 0.5978 0.5954 0.5924 0.5926 0.5916 0.5892 0.5886 0.5887 0.5882 0.5870 0.5850 0.5848 0.5788 0.5768 0.5754 0.5723 0.5724 0.5698 0.5698 0.5698 0.5681 0.5662 0.5654 0.5653 0.5638 0.5625 0.5594 0.5591 0.5585 0.5553 0.5552 0.5549 0.5532 0.5512 0.5509 0.5488 0.5471 0.5444 0.5405 0.5396 0.5377 0.5346 0.5338 0.5328 0.5329 0.5278 0.5218 0.5207 0.5192 0.5158 0.5139 0.5137 0.5122 0.5102 0.5090 0.5088 0.5082 0.5080 0.5069 0.5068 0.5046 0.5035 0.5027 0.5007 0.5004 0.4988 0.4960 0.4907 0.4890 0.4560 0.4500 0.4392 0.4323 0.3982 0.3570 0.3040 0.2586 0.2038 0.1952 0.1947 0.1747 0.1644 0.1587 0.1251 0.0998 0.0962 0.0880 0.0808 0.0280 0.0147 0.0109" RANK_AT_ES="10143.0000" RANK_SCORE_AT_ES="2.9127"/>
  <DTG RANKED_LIST="fpkm.rnk" TEMPLATE="sample.cls" GENESET="gene_sets.gmt#PURINE_CONTAINING_COMPOUND_SALVAGE(GO:0043101)" ES="0.7154" NES="1.2143" NP="0.0000" FDR="0.3948" FWER="0.8280" RND_ES="0.6443 0.5172 0.5172 0.5887 0.5887 0.7154 0.5887 0.7154 0.5667 0.7154 0.6443 0.7154 0.7154 0.7154 0.5887 0.5667 0.5172 0.5172 0.5172 0.5015 0.5015 0.5172 0.7154 0.5172 0.5015 0.7154 0.7154 0.5015 0.5887 0.7154 0.5667 0.5887 0.6443 0.7154 0.6443 0.5015 0.7154 0.5887 0.5015 0.5015 0.5667 0.5667 0.5015 0.7154 0.5667 0.7154 0.5015 0.5172 0.7154 0.5667 0.7154 0.6443 0.5887 0.5015 0.5172 0.7154 0.7154 0.5015 0.5172 0.5887 0.5887 0.7154 0.5015 0.6443 0.5015 0.5887 0.6443 0.5172 0.5667 0.6443 0.5015 0.5887 0.5667 0.7154 0.7154 0.5172 0.6443 0.6443 0.5887 0.5887 0.5667 0.7154 0.5172 0.5172 0.5015 0.6443 0.5015 0.5015 0.5015 0.5667 0.6443 0.5887 0.6443 0.5887 0.5667 0.7154 0.5015 0.5172 0.6443 0.5667 0.5667 0.7154 0.5172 0.6443 0.5887 0.6443 0.5667 0.7154 0.5172 0.6443 0.7154 0.6443 0.7154 0.7154 0.6443 0.5887 0.5887 0.5172 0.5667 0.5015 0.5887 0.7154 0.7154 0.7154 0.7154 0.5667 0.5015 0.7154 0.5015 0.5887 0.7154 0.6443 0.5015 0.5015 0.5015 0.5015 0.5887 0.6443 0.6443 0.7154 0.5667 0.7154 0.7154 0.6443 0.5015 0.7154 0.6443 0.7154 0.5667 0.5667 0.5015 0.5667 0.5667 0.5887 0.7154 0.6443 0.5667 0.5887 0.5887 0.5015 0.7154 0.5667 0.5887 0.5172 0.5887 0.5887 0.6443 0.6443 0.6443 0.5015 0.5667 0.7154 0.5667 0.7154 0.5887 0.7154 0.5015 0.7154 0.5015 0.7154 0.5015 0.5015 0.5887 0.7154 0.5172 0.5015 0.5172 0.7154 0.7154 0.5667 0.5887 0.5015 0.6443 0.6443 0.5667 0.5015 0.5015 0.5887 0.5015 0.6443 0.5172 0.5172 0.5015 0.6443 0.5172 0.5015 0.5172 0.5015 0.5887 0.5015 0.5172 0.7154 0.5015 0.5172 0.5172 0.5667 0.5667 0.5667 0.7154 0.5015 0.6443 0.5887 0.6443 0.6443 0.5887 0.5667 0.5667 0.5667 0.6443 0.5172 0.5887 0.5015 0.5172 0.5172 0.7154 0.5015 0.7154 0.5887 0.6443 0.5887 0.5887 0.5887 0.6443 0.7154 0.5667 0.7154 0.5172 0.5172 0.5667 0.6443 0.5667 0.7154 0.5667 0.5667 0.5172 0.7154 0.5667 0.7154 0.7154 0.6443 0.5172 0.5887 0.5015 0.5015 0.5667 0.5667 0.5015 0.5667 0.5015 0.5015 0.5667 0.6443 0.7154 0.6443 0.5667 0.5667 0.7154 0.5667 0.5887 0.6443 0.7154 0.5015 0.5015 0.7154 0.5887 0.5887 0.5172 0.6443 0.5015 0.7154 0.5172 0.5172 0.7154 0.6443 0.7154 0.5172 0.5172 0.5172 0.7154 0.7154 0.5887 0.7154 0.5015 0.5172 0.5887 0.7154 0.7154 0.5887 0.5015 0.5172 0.6443 0.5015 0.7154 0.5667 0.7154 0.5887 0.5015 0.5172 0.6443 0.5172 0.5172 0.6443 0.5172 0.5887 0.5667 0.5887 0.5015 0.5172 0.5887 0.5172 0.7154 0.5172 0.5015 0.5015 0.6443 0.5172 0.6443 0.5172 0.5887 0.5015 0.7154 0.5015 0.5015 0.5887 0.5015 0.5172 0.5887 0.5172 0.5887 0.6443 0.5887 0.5015 0.5887 0.6443 0.6443 0.6443 0.5887 0.5172 0.7154 0.5015 0.7154 0.7154 0.7154 0.5172 0.5015 0.5172 0.5667 0.5887 0.7154 0.5172 0.7154 0.5667 0.5172 0.5172 0.7154 0.7154 0.5172 0.5015 0.5667 0.7154 0.5667 0.5887 0.5667 0.5172 0.5172 0.5172 0.5667 0.7154 0.5015 0.6443 0.6443 0.5887 0.5667 0.5667 0.5887 0.7154 0.7154 0.5887 0.5887 0.5887 0.5172 0.5667 0.7154 0.5015 0.5015 0.5172 0.5172 0.5172 0.5172 0.5172 0.6443 0.7154 0.5172 0.5172 0.5667 0.5667 0.6443 0.5172 0.5172 0.7154 0.5015 0.5667 0.7154 0.5172 0.5887 0.6443 0.5667 0.6443 0.5172 0.7154 0.5172 0.5667 0.7154 0.6443 0.6443 0.7154 0.6443 0.5015 0.5172 0.6443 0.5172 0.5887 0.5172 0.5172 0.7154 0.7154 0.5015 0.5172 0.5887 0.6443 0.5667 0.5887 0.7154 0.5172 0.6443 0.5887 0.5667 0.5887 0.5015 0.5015 0.5667 0.5887 0.5015 0.7154 0.5887 0.7154 0.5172 0.5015 0.7154 0.5667 0.5667 0.7154 0.5667 0.5015 0.5667 0.5015 0.7154 0.5172 0.5172 0.7154 0.7154 0.6443 0.5172 0.7154 0.5172 0.5015 0.5887 0.5172 0.7154 0.5015 0.7154 0.7154 0.5172 0.5172 0.5887 0.5667 0.5172 0.5172 0.6443 0.5667 0.5667 0.5887 0.5667 0.5667 0.6443 0.5667 0.5667 0.5015 0.7154 0.7154 0.5172 0.5667 0.5015 0.5172 0.5887 0.7154 0.7154 0.5667 0.7154 0.5887 0.6443 0.5015 0.7154 0.5015 0.7154 0.5667 0.5015 0.5172 0.7154 0.7154 0.7154 0.5172 0.5887 0.5887 0.5887 0.5667 0.5172 0.5887 0.5887 0.5887 0.5887 0.5887 0.6443 0.6443 0.5667 0.6443 0.6443 0.5015 0.5667 0.6443 0.6443 0.5887 0.6443 0.7154 0.5887 0.5172 0.5015 0.6443 0.6443 0.5667 0.5887 0.7154 0.5667 0.5667 0.5015 0.5667 0.5887 0.5172 0.5015 0.5172 0.5887 0.7154 0.5887 0.5172 0.5887 0.5887 0.7154 0.5172 0.7154 0.5172 0.6443 0.5172 0.5015 0.5015 0.5667 0.6443 0.6443 0.7154 0.5887 0.5172 0.5887 0.5015 0.5667 0.5887 0.5667 0.5015 0.5667 0.6443 0.5172 0.5887 0.7154 0.5015 0.5887 0.5887 0.6443 0.5015 0.5667 0.7154 0.5887 0.7154 0.5172 0.5015 0.5887 0.5667 0.6443 0.7154 0.5172 0.5887 0.5667 0.6443 0.5172 0.5887 0.7154 0.5172 0.5172 0.5667 0.6443 0.6443 0.7154 0.5015 0.5667 0.6443 0.6443 0.6443 0.5015 0.5172 0.5887 0.6443 0.5887 0.5887 0.5015 0.6443 0.7154 0.5667 0.7154 0.7154 0.7154 0.5172 0.5015 0.5887 0.5015 0.5667 0.6443 0.5015 0.5015 0.5172 0.5887 0.5667 0.5667 0.5172 0.6443 0.5667 0.7154 0.7154 0.7154 0.5172 0.5015 0.7154 0.5667 0.5887 0.6443 0.5887 0.5887 0.7154 0.5667 0.5015 0.5887 0.5015 0.7154 0.5015 0.5667 0.5887 0.5887 0.5887 0.5015 0.7154 0.5667 0.7154 0.7154 0.7154 0.5667 0.5887 0.5887 0.5667 0.6443 0.5887 0.5172 0.7154 0.5667 0.5887 0.5667 0.5015 0.7154 0.7154 0.7154 0.6443 0.5667 0.5667 0.5667 0.5887 0.5172 0.5667 0.5172 0.5667 0.5887 0.5887 0.5172 0.5887 0.5172 0.5667 0.5667 0.5667 0.5887 0.5172 0.5667 0.5172 0.6443 0.7154 0.7154 0.7154 0.5887 0.6443 0.5667 0.7154 0.5015 0.5667 0.5172 0.5667 0.5015 0.7154 0.6443 0.5015 0.5015 0.6443 0.5172 0.5667 0.5015 0.7154 0.5887 0.5015 0.5887 0.5667 0.5887 0.6443 0.6443 0.5172 0.5015 0.5172 0.7154 0.5015 0.5172 0.5172 0.5172 0.5887 0.5172 0.5015 0.7154 0.5015 0.6443 0.5887 0.5172 0.5887 0.5015 0.6443 0.5015 0.5172 0.6443 0.5172 0.5015 0.5667 0.7154 0.5887 0.5667 0.5015 0.5887 0.5015 0.5887 0.5015 0.5887 0.5667 0.7154 0.7154 0.5887 0.5887 0.5667 0.5172 0.5172 0.5015 0.5172 0.5172 0.7154 0.6443 0.5015 0.5015 0.5887 0.7154 0.5667 0.6443 0.6443 0.5172 0.5172 0.5667 0.6443 0.5015 0.5172 0.6443 0.5887 0.6443 0.5667 0.6443 0.5172 0.5015 0.5887 0.5667 0.6443 0.5667 0.5172 0.5015 0.5015 0.5667 0.5015 0.6443 0.5015 0.5015 0.6443 0.5172 0.5667 0.5667 0.5667 0.5015 0.5172 0.5172 0.7154 0.5015 0.5015 0.5015 0.5887 0.5887 0.5667 0.5172 0.5015 0.5172 0.5887 0.7154 0.5887 0.7154 0.5667 0.5015 0.7154 0.5015 0.5015 0.5887 0.5172 0.5172 0.6443 0.5667 0.5015 0.7154 0.6443 0.5887 0.5887 0.5887 0.5015 0.5015 0.5172 0.5015 0.5667 0.5667 0.7154 0.5667 0.5172 0.5667 0.6443 0.5667 0.5667 0.5015 0.5887 0.5015 0.5887 0.5667 0.7154 0.5172 0.5667 0.5667 0.6443 0.6443 0.7154 0.5015 0.5015 0.5172 0.5887 0.5015 0.6443 0.6443 0.5015 0.5667 0.7154 0.5172 0.7154 0.5887 0.5172 0.6443 0.6443 0.6443 0.7154 0.5887 0.5015 0.5887 0.5887 0.5667 0.5015 0.6443 0.5887 0.5172 0.6443 0.7154 0.5667 0.5015 0.5172 0.5887 0.7154 0.6443 0.6443 0.6443 0.5015 0.7154 0.6443 0.6443 0.5887 0.5887 0.5015 0.5667 0.5667 0.5172 0.5667 0.5667 0.5172 0.5172 0.5667 0.5667 0.5887 0.5667 0.5887 0.5015 0.7154 0.7154 0.5172 0.5667 0.6443 0.5667 0.7154 0.5015 0.5015 0.5015 0.5172 0.5015 0.6443 0.7154 0.6443 0.5172 0.5887 0.5667 0.5667 0.5887 0.5015 0.5172 0.5887 0.7154 0.6443 0.5667 0.5667 0.5172 0.5172 0.7154 0.7154 0.5015 0.5667 0.5667 0.5887 0.5667 0.6443 0.6443 0.7154 0.5015 0.5015 0.5015 0.7154 0.5667 0.5667 0.6443" HIT_INDICES="6128 7387 9191 12982 13114 13707 14931 17105 18519 21548 22718 23867 24643 26926 27807 31552" ES_PROFILE="0.6277 0.7019 0.7154 0.6724 0.6909 0.7001 0.6960 0.6721 0.6590 0.6152 0.6019 0.5878 0.5793 0.5432 0.5299 0.4666" RANK_AT_ES="9191.0000" RANK_SCORE_AT_ES="3.7216"/>
  <DTG RANKED_LIST="fpkm.rnk" TEMPLATE="sample.cls" GENESET="gene_sets.gmt#ACTIN_FILAMENT_ORGANIZATION(GO:0007015)" ES="0.7496" NES="1.2143" NP="0.1410" FDR="0.3949" FWER="0.8280" RND_ES="0.8966 0.5060 0.5060 0.5400 0.5400 0.7496 0.5400 0.7496 0.5383 0.7496 0.8966 0.7496 0.7496 0.7496 0.5400 0.5383 0.5060 0.5060 0.5060 0.5079 0.5079 0.5060 0.7496 0.5060 0.5079 0.7496 0.7496 0.5079 0.5400 0.7496 0.5383 0.5400 0.8966 0.7496 0.8966 0.5079 0.7496 0.5400 0.5079 0.5079 0.5383 0.5383 0.5079 0.7496 0.5383 0.7496 0.5079 0.5060 0.7496 0.5383 0.7496 0.8966 0.5400 0.5079 0.5060 0.7496 0.7496 0.5079 0.5060 0.5400 0.5400 0.7496 0.5079 0.8966 0.5079 0.5400 0.8966 0.5060 0.5383 0.8966 0.5079 0.5400 0.5383 0.7496 0.7496 0.5060 0.8966 0.8966 0.5400 0.5400 0.5383 0.7496 0.5060 0.5060 0.5079 0.8966 0.5079 0.5079 0.5079 0.5383 0.8966 0.5400 0.8966 0.5400 0.5383 0.7496 0.5079 0.5060 0.8966 0.5383 0.5383 0.7496 0.5060 0.8966 0.5400 0.8966 0.5383 0.7496 0.5060 0.8966 0.7496 0.8966 0.7496 0.7496 0.8966 0.5400 0.5400 0.5060 0.5383 0.5079 0.5400 0.7496 0.7496 0.7496 0.7496 0.5383 0.5079 0.7496 0.5079 0.5400 0.7496 0.8966 0.5079 0.5079 0.5079 0.5079 0.5400 0.8966 0.8966 0.7496 0.5383 0.7496 0.7496 0.8966 0.5079 0.7496 0.8966 0.7496 0.5383 0.5383 0.5079 0.5383 0.5383 0.5400 0.7496 0.8966 0.5383 0.5400 0.5400 0.5079 0.7496 0.5383 0.5400 0.5060 0.5400 0.5400 0.8966 0.8966 0.8966 0.5079 0.5383 0.7496 0.5383 0.7496 0.5400 0.7496 0.5079 0.7496 0.5079 0.7496 0.5079 0.5079 0.5400 0.7496 0.5060 0.5079 0.5060 0.7496 0.7496 0.5383 0.5400 0.5079 0.8966 0.8966 0.5383 0.5079 0.5079 0.5400 0.5079 0.8966 0.5060 0.5060 0.5079 0.8966 0.5060 0.5079 0.5060 0.5079 0.5400 0.5079 0.5060 0.7496 0.5079 0.5060 0.5060 0.5383 0.5383 0.5383 0.7496 0.5079 0.8966 0.5400 0.8966 0.8966 0.5400 0.5383 0.5383 0.5383 0.8966 0.5060 0.5400 0.5079 0.5060 0.5060 0.7496 0.5079 0.7496 0.5400 0.8966 0.5400 0.5400 0.5400 0.8966 0.7496 0.5383 0.7496 0.5060 0.5060 0.5383 0.8966 0.5383 0.7496 0.5383 0.5383 0.5060 0.7496 0.5383 0.7496 0.7496 0.8966 0.5060 0.5400 0.5079 0.5079 0.5383 0.5383 0.5079 0.5383 0.5079 0.5079 0.5383 0.8966 0.7496 0.8966 0.5383 0.5383 0.7496 0.5383 0.5400 0.8966 0.7496 0.5079 0.5079 0.7496 0.5400 0.5400 0.5060 0.8966 0.5079 0.7496 0.5060 0.5060 0.7496 0.8966 0.7496 0.5060 0.5060 0.5060 0.7496 0.7496 0.5400 0.7496 0.5079 0.5060 0.5400 0.7496 0.7496 0.5400 0.5079 0.5060 0.8966 0.5079 0.7496 0.5383 0.7496 0.5400 0.5079 0.5060 0.8966 0.5060 0.5060 0.8966 0.5060 0.5400 0.5383 0.5400 0.5079 0.5060 0.5400 0.5060 0.7496 0.5060 0.5079 0.5079 0.8966 0.5060 0.8966 0.5060 0.5400 0.5079 0.7496 0.5079 0.5079 0.5400 0.5079 0.5060 0.5400 0.5060 0.5400 0.8966 0.5400 0.5079 0.5400 0.8966 0.8966 0.8966 0.5400 0.5060 0.7496 0.5079 0.7496 0.7496 0.7496 0.5060 0.5079 0.5060 0.5383 0.5400 0.7496 0.5060 0.7496 0.5383 0.5060 0.5060 0.7496 0.7496 0.5060 0.5079 0.5383 0.7496 0.5383 0.5400 0.5383 0.5060 0.5060 0.5060 0.5383 0.7496 0.5079 0.8966 0.8966 0.5400 0.5383 0.5383 0.5400 0.7496 0.7496 0.5400 0.5400 0.5400 0.5060 0.5383 0.7496 0.5079 0.5079 0.5060 0.5060 0.5060 0.5060 0.5060 0.8966 0.7496 0.5060 0.5060 0.5383 0.5383 0.8966 0.5060 0.5060 0.7496 0.5079 0.5383 0.7496 0.5060 0.5400 0.8966 0.5383 0.8966 0.5060 0.7496 0.5060 0.5383 0.7496 0.8966 0.8966 0.7496 0.8966 0.5079 0.5060 0.8966 0.5060 0.5400 0.5060 0.5060 0.7496 0.7496 0.5079 0.5060 0.5400 0.8966 0.5383 0.5400 0.7496 0.5060 0.8966 0.5400 0.5383 0.5400 0.5079 0.5079 0.5383 0.5400 0.5079 0.7496 0.5400 0.7496 0.5060 0.5079 0.7496 0.5383 0.5383 0.7496 0.5383 0.5079 0.5383 0.5079 0.7496 0.5060 0.5060 0.7496 0.7496 0.8966 0.5060 0.7496 0.5060 0.5079 0.5400 0.5060 0.7496 0.5079 0.7496 0.7496 0.5060 0.5060 0.5400 0.5383 0.5060 0.5060 0.8966 0.5383 0.5383 0.5400 0.5383 0.5383 0.8966 0.5383 0.5383 0.5079 0.7496 0.7496 0.5060 0.5383 0.5079 0.5060 0.5400 0.7496 0.7496 0.5383 0.7496 0.5400 0.8966 0.5079 0.7496 0.5079 0.7496 0.5383 0.5079 0.5060 0.7496 0.7496 0.7496 0.5060 0.5400 0.5400 0.5400 0.5383 0.5060 0.5400 0.5400 0.5400 0.5400 0.5400 0.8966 0.8966 0.5383 0.8966 0.8966 0.5079 0.5383 0.8966 0.8966 0.5400 0.8966 0.7496 0.5400 0.5060 0.5079 0.8966 0.8966 0.5383 0.5400 0.7496 0.5383 0.5383 0.5079 0.5383 0.5400 0.5060 0.5079 0.5060 0.5400 0.7496 0.5400 0.5060 0.5400 0.5400 0.7496 0.5060 0.7496 0.5060 0.8966 0.5060 0.5079 0.5079 0.5383 0.8966 0.8966 0.7496 0.5400 0.5060 0.5400 0.5079 0.5383 0.5400 0.5383 0.5079 0.5383 0.8966 0.5060 0.5400 0.7496 0.5079 0.5400 0.5400 0.8966 0.5079 0.5383 0.7496 0.5400 0.7496 0.5060 0.5079 0.5400 0.5383 0.8966 0.7496 0.5060 0.5400 0.5383 0.8966 0.5060 0.5400 0.7496 0.5060 0.5060 0.5383 0.8966 0.8966 0.7496 0.5079 0.5383 0.8966 0.8966 0.8966 0.5079 0.5060 0.5400 0.8966 0.5400 0.5400 0.5079 0.8966 0.7496 0.5383 0.7496 0.7496 0.7496 0.5060 0.5079 0.5400 0.5079 0.5383 0.8966 0.5079 0.5079 0.5060 0.5400 0.5383 0.5383 0.5060 0.8966 0.5383 0.7496 0.7496 0.7496 0.5060 0.5079 0.7496 0.5383 0.5400 0.8966 0.5400 0.5400 0.7496 0.5383 0.5079 0.5400 0.5079 0.7496 0.5079 0.5383 0.5400 0.5400 0.5400 0.5079 0.7496 0.5383 0.7496 0.7496 0.7496 0.5383 0.5400 0.5400 0.5383 0.8966 0.5400 0.5060 0.7496 0.5383 0.5400 0.5383 0.5079 0.7496 0.7496 0.7496 0.8966 0.5383 0.5383 0.5383 0.5400 0.5060 0.5383 0.5060 0.5383 0.5400 0.5400 0.5060 0.5400 0.5060 0.5383 0.5383 0.5383 0.5400 0.5060 0.5383 0.5060 0.8966 0.7496 0.7496 0.7496 0.5400 0.8966 0.5383 0.7496 0.5079 0.5383 0.5060 0.5383 0.5079 0.7496 0.8966 0.5079 0.5079 0.8966 0.5060 0.5383 0.5079 0.7496 0.5400 0.5079 0.5400 0.5383 0.5400 0.8966 0.8966 0.5060 0.5079 0.5060 0.7496 0.5079 0.5060 0.5060 0.5060 0.5400 0.5060 0.5079 0.7496 0.5079 0.8966 0.5400 0.5060 0.5400 0.5079 0.8966 0.5079 0.5060 0.8966 0.5060 0.5079 0.5383 0.7496 0.5400 0.5383 0.5079 0.5400 0.5079 0.5400 0.5079 0.5400 0.5383 0.7496 0.7496 0.5400 0.5400 0.5383 0.5060 0.5060 0.5079 0.5060 0.5060 0.7496 0.8966 0.5079 0.5079 0.5400 0.7496 0.5383 0.8966 0.8966 0.5060 0.5060 0.5383 0.8966 0.5079 0.5060 0.8966 0.5400 0.8966 0.5383 0.8966 0.5060 0.5079 0.5400 0.5383 0.8966 0.5383 0.5060 0.5079 0.5079 0.5383 0.5079 0.8966 0.5079 0.5079 0.8966 0.5060 0.5383 0.5383 0.5383 0.5079 0.5060 0.5060 0.7496 0.5079 0.5079 0.5079 0.5400 0.5400 0.5383 0.5060 0.5079 0.5060 0.5400 0.7496 0.5400 0.7496 0.5383 0.5079 0.7496 0.5079 0.5079 0.5400 0.5060 0.5060 0.8966 0.5383 0.5079 0.7496 0.8966 0.5400 0.5400 0.5400 0.5079 0.5079 0.5060 0.5079 0.5383 0.5383 0.7496 0.5383 0.5060 0.5383 0.8966 0.5383 0.5383 0.5079 0.5400 0.5079 0.5400 0.5383 0.7496 0.5060 0.5383 0.5383 0.8966 0.8966 0.7496 0.5079 0.5079 0.5060 0.5400 0.5079 0.8966 0.8966 0.5079 0.5383 0.7496 0.5060 0.7496 0.5400 0.5060 0.8966 0.8966 0.8966 0.7496 0.5400 0.5079 0.5400 0.5400 0.5383 0.5079 0.8966 0.5400 0.5060 0.8966 0.7496 0.5383 0.5079 0.5060 0.5400 0.7496 0.8966 0.8966 0.8966 0.5079 0.7496 0.8966 0.8966 0.5400 0.5400 0.5079 0.5383 0.5383 0.5060 0.5383 0.5383 0.5060 0.5060 0.5383 0.5383 0.5400 0.5383 0.5400 0.5079 0.7496 0.7496 0.5060 0.5383 0.8966 0.5383 0.7496 0.5079 0.5079 0.5079 0.5060 0.5079 0.8966 0.7496 0.8966 0.5060 0.5400 0.5383 0.5383 0.5400 0.5079 0.5060 0.5400 0.7496 0.8966 0.5383 0.5383 0.5060 0.5060 0.7496 0.7496 0.5079 0.5383 0.5383 0.5400 0.5383 0.8966 0.8966 0.7496 0.5079 0.5079 0.5079 0.7496 0.5383 0.5383 0.8966" HIT_INDICES="639 769 973 995 1243 2117 2618 2678 2862 2993 3483 3613 3685 3843 3846 4288 4309 4531 4731 5461 5509 5581 5895 5903 5927 5938 5940 5949 6027 6115 6161 6183 6379 6535 6540 6572 6635 6785 6799 6894 6905 6922 6986 7081 7161 7180 7293 7440 7582 7640 7652 7737 7787 7951 7962 8112 8195 8232 8514 8594 8605 8712 8787 9187 9255 9311 9336 9351 9368 9446 9686 9919 10105 10143 10329 10458 10528 10622 11229 11254 11474 11524 11641 11643 11678 11742 11804 11851 12106 12316 12327 12447 12577 12645 12702 12777 12891 12911 13001 13148 13153 13224 13471 13638 13673 13678 13969 14129 14175 14179 14419 14453 14569 14571 14664 14699 14843 14873 15036 15083 15151 15187 15376 15397 15403 15488 15596 15784 15830 15895 16021 16164 16198 16305 16371 16442 16768 16830 16855 16994 17265 17343 17350 17383 17384 17501 17546 17658 17680 17682 17738 17777 17849 17948 17957 17971 18003 18098 18139 18236 18275 18462 18486 18497 18568 18577 18659 18710 18747 18873 18916 18918 19034 19035 19207 19219 19291 19351 19550 19615 19641 19660 19704 19847 19903 19934 19981 20010 20178 20257 20283 20365 20632 20673 20795 20968 20970 21035 21166 21269 21314 21554 21559 21573 21611 21697 21802 21847 22150 22224 22342 22624 22782 22895 22897 22911 22923 22955 23199 23232 23236 23273 23479 23481 23507 23520 23548 23550 23558 23567 23591 23701 23837 23868 23977 24081 24100 24157 24241 24255 24256 24458 24841 24889 24984 25080 25107 25109 25121 25233 25303 25333 25385 25407 25415 25471 25529 25558 25577 25800 25823 25902 25949 26060 26145 26262 26275 26298 26409 26430 26438 26543 26619 26708 26770 26779 26934 26959 27046 27073 27152 27203 27319 27454 27502 27503 27641 27657 27703 27813 27918 27960 28010 28015 28049 28081 28152 28201 28203 28248 28293 28347 28349 28390 28472 28505 28572 28652 28835 28865 28956 28981 29005 29065 29079 29155 29172 29201 29329 29355 29398 29410 29431 29454 29505 29547 29690 29696 29728 29741 30658 30947 31165 31463 31917 32036 32226 32247 32379 32413 34028 34429 35384 35785 38829 39218 41364 43605 44316 45100 45332 45968 48224 48995 49655 49859 50230 50350 51089 51167 55950 55974 57109 58397" ES_PROFILE="-0.0109 -0.0131 -0.0165 -0.0169 -0.0211 -0.0359 -0.0444 -0.0454 -0.0485 -0.0507 -0.0590 -0.0612 -0.0624 -0.0651 -0.0651 -0.0726 -0.0730 -0.0767 -0.0801 -0.0925 -0.0933 -0.0945 0.0544 0.1893 0.2945 0.3848 0.4743 0.5517 0.5938 0.6201 0.6417 0.6620 0.6701 0.6759 0.6842 0.6916 0.6977 0.7011 0.7067 0.7105 0.7157 0.7206 0.7245 0.7274 0.7303 0.7341 0.7359 0.7368 0.7374 0.7393 0.7420 0.7434 0.7453 0.7450 0.7473 0.7471 0.7479 0.7495 0.7467 0.7473 0.7491 0.7491 0.7496 0.7444 0.7449 0.7455 0.7466 0.7479 0.7491 0.7493 0.7466 0.7440 0.7421 0.7427 0.7408 0.7397 0.7397 0.7392 0.7300 0.7306 0.7278 0.7279 0.7269 0.7279 0.7282 0.7281 0.7280 0.7281 0.7247 0.7220 0.7226 0.7214 0.7201 0.7197 0.7196 0.7191 0.7180 0.7184 0.7177 0.7159 0.7166 0.7162 0.7127 0.7106 0.7107 0.7113 0.7071 0.7050 0.7049 0.7055 0.7021 0.7022 0.7009 0.7015 0.7005 0.7006 0.6988 0.6989 0.6967 0.6965 0.6960 0.6960 0.6933 0.6935 0.6940 0.6932 0.6919 0.6892 0.6890 0.6885 0.6869 0.6850 0.6849 0.6836 0.6830 0.6823 0.6773 0.6767 0.6768 0.6749 0.6708 0.6699 0.6703 0.6702 0.6706 0.6691 0.6688 0.6674 0.6674 0.6679 0.6674 0.6671 0.6664 0.6651 0.6654 0.6656 0.6655 0.6643 0.6640 0.6628 0.6625 0.6598 0.6598 0.6600 0.6592 0.6595 0.6585 0.6580 0.6578 0.6560 0.6557 0.6560 0.6544 0.6548 0.6523 0.6524 0.6516 0.6509 0.6479 0.6472 0.6471 0.6471 0.6467 0.6447 0.6441 0.6439 0.6434 0.6433 0.6408 0.6398 0.6397 0.6386 0.6344 0.6340 0.6323 0.6296 0.6299 0.6291 0.6272 0.6257 0.6253 0.6215 0.6217 0.6217 0.6214 0.6202 0.6187 0.6182 0.6133 0.6123 0.6106 0.6060 0.6036 0.6019 0.6021 0.6021 0.6022 0.6019 0.5980 0.5976 0.5978 0.5974 0.5941 0.5943 0.5941 0.5941 0.5938 0.5940 0.5941 0.5942 0.5940 0.5923 0.5902 0.5899 0.5882 0.5867 0.5866 0.5858 0.5846 0.5845 0.5847 0.5815 0.5751 0.5745 0.5730 0.5716 0.5713 0.5714 0.5714 0.5696 0.5686 0.5683 0.5675 0.5673 0.5674 0.5666 0.5657 0.5654 0.5652 0.5616 0.5613 0.5601 0.5595 0.5577 0.5564 0.5545 0.5545 0.5542 0.5524 0.5522 0.5522 0.5505 0.5493 0.5479 0.5470 0.5470 0.5444 0.5441 0.5427 0.5424 0.5411 0.5404 0.5385 0.5363 0.5355 0.5356 0.5333 0.5332 0.5324 0.5307 0.5289 0.5283 0.5275 0.5275 0.5270 0.5265 0.5254 0.5246 0.5246 0.5239 0.5232 0.5223 0.5224 0.5217 0.5204 0.5199 0.5188 0.5174 0.5144 0.5139 0.5124 0.5120 0.5116 0.5106 0.5104 0.5091 0.5089 0.5084 0.5063 0.5058 0.5051 0.5049 0.5046 0.5042 0.5034 0.5027 0.5003 0.5002 0.4997 0.4995 0.4839 0.4790 0.4753 0.4702 0.4625 0.4605 0.4573 0.4570 0.4547 0.4542 0.4267 0.4199 0.4037 0.3969 0.3451 0.3385 0.3020 0.2639 0.2518 0.2385 0.2346 0.2238 0.1854 0.1723 0.1611 0.1577 0.1514 0.1493 0.1368 0.1355 0.0541 0.0537 0.0345 0.0126" RANK_AT_ES="8787.0000" RANK_SCORE_AT_ES="4.1993"/>
  <DTG RANKED_LIST="fpkm.rnk" TEMPLATE="sample.cls" GENESET="gene_sets.gmt#CADHERIN_BINDING(GO:0045296)" ES="0.7482" NES="1.2143" NP="0.1410" FDR="0.3950" FWER="0.8280" RND_ES="0.8783 0.5073 0.5073 0.5472 0.5472 0.7482 0.5472 0.7482 0.5435 0.7482 0.8783 0.7482 0.7482 0.7482 0.5472 0.5435 0.5073 0.5073 0.5073 0.5040 0.5040 0.5073 0.7482 0.5073 0.5040 0.7482 0.7482 0.5040 0.5472 0.7482 0.5435 0.5472 0.8783 0.7482 0.8783 0.5040 0.7482 0.5472 0.5040 0.5040 0.5435 0.5435 0.5040 0.7482 0.5435 0.7482 0.5040 0.5073 0.7482 0.5435 0.7482 0.8783 0.5472 0.5040 0.5073 0.7482 0.7482 0.5040 0.5073 0.5472 0.5472 0.7482 0.5040 0.8783 0.5040 0.5472 0.8783 0.5073 0.5435 0.8783 0.5040 0.5472 0.5435 0.7482 0.7482 0.5073 0.8783 0.8783 0.5472 0.5472 0.5435 0.7482 0.5073 0.5073 0.5040 0.8783 0.5040 0.5040 0.5040 0.5435 0.8783 0.5472 0.8783 0.5472 0.5435 0.7482 0.5040 0.5073 0.8783 0.5435 0.5435 0.7482 0.5073 0.8783 0.5472 0.8783 0.5435 0.7482 0.5073 0.8783 0.7482 0.8783 0.7482 0.7482 0.8783 0.5472 0.5472 0.5073 0.5435 0.5040 0.5472 0.7482 0.7482 0.7482 0.7482 0.5435 0.5040 0.7482 0.5040 0.5472 0.7482 0.8783 0.5040 0.5040 0.5040 0.5040 0.5472 0.8783 0.8783 0.7482 0.5435 0.7482 0.7482 0.8783 0.5040 0.7482 0.8783 0.7482 0.5435 0.5435 0.5040 0.5435 0.5435 0.5472 0.7482 0.8783 0.5435 0.5472 0.5472 0.5040 0.7482 0.5435 0.5472 0.5073 0.5472 0.5472 0.8783 0.8783 0.8783 0.5040 0.5435 0.7482 0.5435 0.7482 0.5472 0.7482 0.5040 0.7482 0.5040 0.7482 0.5040 0.5040 0.5472 0.7482 0.5073 0.5040 0.5073 0.7482 0.7482 0.5435 0.5472 0.5040 0.8783 0.8783 0.5435 0.5040 0.5040 0.5472 0.5040 0.8783 0.5073 0.5073 0.5040 0.8783 0.5073 0.5040 0.5073 0.5040 0.5472 0.5040 0.5073 0.7482 0.5040 0.5073 0.5073 0.5435 0.5435 0.5435 0.7482 0.5040 0.8783 0.5472 0.8783 0.8783 0.5472 0.5435 0.5435 0.5435 0.8783 0.5073 0.5472 0.5040 0.5073 0.5073 0.7482 0.5040 0.7482 0.5472 0.8783 0.5472 0.5472 0.5472 0.8783 0.7482 0.5435 0.7482 0.5073 0.5073 0.5435 0.8783 0.5435 0.7482 0.5435 0.5435 0.5073 0.7482 0.5435 0.7482 0.7482 0.8783 0.5073 0.5472 0.5040 0.5040 0.5435 0.5435 0.5040 0.5435 0.5040 0.5040 0.5435 0.8783 0.7482 0.8783 0.5435 0.5435 0.7482 0.5435 0.5472 0.8783 0.7482 0.5040 0.5040 0.7482 0.5472 0.5472 0.5073 0.8783 0.5040 0.7482 0.5073 0.5073 0.7482 0.8783 0.7482 0.5073 0.5073 0.5073 0.7482 0.7482 0.5472 0.7482 0.5040 0.5073 0.5472 0.7482 0.7482 0.5472 0.5040 0.5073 0.8783 0.5040 0.7482 0.5435 0.7482 0.5472 0.5040 0.5073 0.8783 0.5073 0.5073 0.8783 0.5073 0.5472 0.5435 0.5472 0.5040 0.5073 0.5472 0.5073 0.7482 0.5073 0.5040 0.5040 0.8783 0.5073 0.8783 0.5073 0.5472 0.5040 0.7482 0.5040 0.5040 0.5472 0.5040 0.5073 0.5472 0.5073 0.5472 0.8783 0.5472 0.5040 0.5472 0.8783 0.8783 0.8783 0.5472 0.5073 0.7482 0.5040 0.7482 0.7482 0.7482 0.5073 0.5040 0.5073 0.5435 0.5472 0.7482 0.5073 0.7482 0.5435 0.5073 0.5073 0.7482 0.7482 0.5073 0.5040 0.5435 0.7482 0.5435 0.5472 0.5435 0.5073 0.5073 0.5073 0.5435 0.7482 0.5040 0.8783 0.8783 0.5472 0.5435 0.5435 0.5472 0.7482 0.7482 0.5472 0.5472 0.5472 0.5073 0.5435 0.7482 0.5040 0.5040 0.5073 0.5073 0.5073 0.5073 0.5073 0.8783 0.7482 0.5073 0.5073 0.5435 0.5435 0.8783 0.5073 0.5073 0.7482 0.5040 0.5435 0.7482 0.5073 0.5472 0.8783 0.5435 0.8783 0.5073 0.7482 0.5073 0.5435 0.7482 0.8783 0.8783 0.7482 0.8783 0.5040 0.5073 0.8783 0.5073 0.5472 0.5073 0.5073 0.7482 0.7482 0.5040 0.5073 0.5472 0.8783 0.5435 0.5472 0.7482 0.5073 0.8783 0.5472 0.5435 0.5472 0.5040 0.5040 0.5435 0.5472 0.5040 0.7482 0.5472 0.7482 0.5073 0.5040 0.7482 0.5435 0.5435 0.7482 0.5435 0.5040 0.5435 0.5040 0.7482 0.5073 0.5073 0.7482 0.7482 0.8783 0.5073 0.7482 0.5073 0.5040 0.5472 0.5073 0.7482 0.5040 0.7482 0.7482 0.5073 0.5073 0.5472 0.5435 0.5073 0.5073 0.8783 0.5435 0.5435 0.5472 0.5435 0.5435 0.8783 0.5435 0.5435 0.5040 0.7482 0.7482 0.5073 0.5435 0.5040 0.5073 0.5472 0.7482 0.7482 0.5435 0.7482 0.5472 0.8783 0.5040 0.7482 0.5040 0.7482 0.5435 0.5040 0.5073 0.7482 0.7482 0.7482 0.5073 0.5472 0.5472 0.5472 0.5435 0.5073 0.5472 0.5472 0.5472 0.5472 0.5472 0.8783 0.8783 0.5435 0.8783 0.8783 0.5040 0.5435 0.8783 0.8783 0.5472 0.8783 0.7482 0.5472 0.5073 0.5040 0.8783 0.8783 0.5435 0.5472 0.7482 0.5435 0.5435 0.5040 0.5435 0.5472 0.5073 0.5040 0.5073 0.5472 0.7482 0.5472 0.5073 0.5472 0.5472 0.7482 0.5073 0.7482 0.5073 0.8783 0.5073 0.5040 0.5040 0.5435 0.8783 0.8783 0.7482 0.5472 0.5073 0.5472 0.5040 0.5435 0.5472 0.5435 0.5040 0.5435 0.8783 0.5073 0.5472 0.7482 0.5040 0.5472 0.5472 0.8783 0.5040 0.5435 0.7482 0.5472 0.7482 0.5073 0.5040 0.5472 0.5435 0.8783 0.7482 0.5073 0.5472 0.5435 0.8783 0.5073 0.5472 0.7482 0.5073 0.5073 0.5435 0.8783 0.8783 0.7482 0.5040 0.5435 0.8783 0.8783 0.8783 0.5040 0.5073 0.5472 0.8783 0.5472 0.5472 0.5040 0.8783 0.7482 0.5435 0.7482 0.7482 0.7482 0.5073 0.5040 0.5472 0.5040 0.5435 0.8783 0.5040 0.5040 0.5073 0.5472 0.5435 0.5435 0.5073 0.8783 0.5435 0.7482 0.7482 0.7482 0.5073 0.5040 0.7482 0.5435 0.5472 0.8783 0.5472 0.5472 0.7482 0.5435 0.5040 0.5472 0.5040 0.7482 0.5040 0.5435 0.5472 0.5472 0.5472 0.5040 0.7482 0.5435 0.7482 0.7482 0.7482 0.5435 0.5472 0.5472 0.5435 0.8783 0.5472 0.5073 0.7482 0.5435 0.5472 0.5435 0.5040 0.7482 0.7482 0.7482 0.8783 0.5435 0.5435 0.5435 0.5472 0.5073 0.5435 0.5073 0.5435 0.5472 0.5472 0.5073 0.5472 0.5073 0.5435 0.5435 0.5435 0.5472 0.5073 0.5435 0.5073 0.8783 0.7482 0.7482 0.7482 0.5472 0.8783 0.5435 0.7482 0.5040 0.5435 0.5073 0.5435 0.5040 0.7482 0.8783 0.5040 0.5040 0.8783 0.5073 0.5435 0.5040 0.7482 0.5472 0.5040 0.5472 0.5435 0.5472 0.8783 0.8783 0.5073 0.5040 0.5073 0.7482 0.5040 0.5073 0.5073 0.5073 0.5472 0.5073 0.5040 0.7482 0.5040 0.8783 0.5472 0.5073 0.5472 0.5040 0.8783 0.5040 0.5073 0.8783 0.5073 0.5040 0.5435 0.7482 0.5472 0.5435 0.5040 0.5472 0.5040 0.5472 0.5040 0.5472 0.5435 0.7482 0.7482 0.5472 0.5472 0.5435 0.5073 0.5073 0.5040 0.5073 0.5073 0.7482 0.8783 0.5040 0.5040 0.5472 0.7482 0.5435 0.8783 0.8783 0.5073 0.5073 0.5435 0.8783 0.5040 0.5073 0.8783 0.5472 0.8783 0.5435 0.8783 0.5073 0.5040 0.5472 0.5435 0.8783 0.5435 0.5073 0.5040 0.5040 0.5435 0.5040 0.8783 0.5040 0.5040 0.8783 0.5073 0.5435 0.5435 0.5435 0.5040 0.5073 0.5073 0.7482 0.5040 0.5040 0.5040 0.5472 0.5472 0.5435 0.5073 0.5040 0.5073 0.5472 0.7482 0.5472 0.7482 0.5435 0.5040 0.7482 0.5040 0.5040 0.5472 0.5073 0.5073 0.8783 0.5435 0.5040 0.7482 0.8783 0.5472 0.5472 0.5472 0.5040 0.5040 0.5073 0.5040 0.5435 0.5435 0.7482 0.5435 0.5073 0.5435 0.8783 0.5435 0.5435 0.5040 0.5472 0.5040 0.5472 0.5435 0.7482 0.5073 0.5435 0.5435 0.8783 0.8783 0.7482 0.5040 0.5040 0.5073 0.5472 0.5040 0.8783 0.8783 0.5040 0.5435 0.7482 0.5073 0.7482 0.5472 0.5073 0.8783 0.8783 0.8783 0.7482 0.5472 0.5040 0.5472 0.5472 0.5435 0.5040 0.8783 0.5472 0.5073 0.8783 0.7482 0.5435 0.5040 0.5073 0.5472 0.7482 0.8783 0.8783 0.8783 0.5040 0.7482 0.8783 0.8783 0.5472 0.5472 0.5040 0.5435 0.5435 0.5073 0.5435 0.5435 0.5073 0.5073 0.5435 0.5435 0.5472 0.5435 0.5472 0.5040 0.7482 0.7482 0.5073 0.5435 0.8783 0.5435 0.7482 0.5040 0.5040 0.5040 0.5073 0.5040 0.8783 0.7482 0.8783 0.5073 0.5472 0.5435 0.5435 0.5472 0.5040 0.5073 0.5472 0.7482 0.8783 0.5435 0.5435 0.5073 0.5073 0.7482 0.7482 0.5040 0.5435 0.5435 0.5472 0.5435 0.8783 0.8783 0.7482 0.5040 0.5040 0.5040 0.7482 0.5435 0.5435 0.8783" HIT_INDICES="2601 3693 5845 5876 6203 7155 7457 8039 8072 8260 8740 8865 9096 9155 9446 10041 10131 10223 10556 10726 10855 10860 11004 11058 11067 11095 11241 11414 11491 11531 11568 11742 12139 12182 12193 12445 12447 12485 12544 12617 12645 12779 12825 12856 12866 13011 13071 13079 13115 13150 13248 13281 13326 13378 13501 13909 14148 14179 14180 14272 14444 14453 14593 14601 14681 14699 14873 15036 15073 15158 15172 15187 15226 15239 15436 15440 15444 15463 15493 15596 15661 15684 15685 15716 15777 15830 15838 15849 15866 16135 16217 16269 16573 16671 16776 16783 16800 16994 17139 17206 17276 17382 17493 17646 17671 17834 17909 17938 17948 17977 18009 18065 18080 18132 18251 18259 18298 18450 18513 18536 18646 18713 18747 18854 18920 19035 19095 19136 19219 19253 19291 19593 19615 19654 19725 19744 19829 19841 19847 19934 20010 20143 20191 20194 20230 20248 20264 20557 20585 20647 20649 20702 20779 20808 20895 20912 21022 21078 21115 21117 21162 21218 21239 21275 21338 21394 21418 21445 21460 21550 21573 21809 21933 22035 22098 22134 22293 22476 22728 22809 22858 22867 22880 22883 22897 23185 23199 23413 23422 23479 23507 23520 23539 23548 23567 23589 23680 23847 23937 24078 24087 24090 24272 24274 24294 24306 24311 24408 24451 24458 24481 24487 24541 24837 24844 24975 24984 25000 25278 25280 25303 25385 25464 25577 25645 25671 25949 26015 26020 26063 26073 26123 26172 26209 26238 26256 26275 26406 26408 26447 26602 26625 26635 26660 26719 26728 26798 26828 26879 26939 26970 27023 27048 27071 27100 27178 27205 27256 27580 27588 27640 27641 27657 27743 27823 27843 27853 27857 28010 28036 28174 28188 28204 28476 28570 28695 28822 28829 28867 28942 29048 29165 29245 29339 29373 29393 29515 29560 29592 29660 29717 29721 29724 29903 30266 30709 31560 31607 31948 32444 35785 50010 51833 55005" ES_PROFILE="-0.0442 -0.0627 0.4984 0.7309 0.7482 0.7370 0.7358 0.7287 0.7309 0.7303 0.7243 0.7243 0.7223 0.7232 0.7201 0.7115 0.7114 0.7113 0.7070 0.7055 0.7046 0.7058 0.7046 0.7049 0.7060 0.7067 0.7055 0.7037 0.7036 0.7040 0.7046 0.7027 0.6970 0.6973 0.6982 0.6949 0.6959 0.6962 0.6962 0.6959 0.6964 0.6951 0.6952 0.6957 0.6964 0.6949 0.6948 0.6955 0.6958 0.6961 0.6954 0.6957 0.6958 0.6958 0.6946 0.6884 0.6852 0.6855 0.6862 0.6855 0.6833 0.6839 0.6823 0.6829 0.6823 0.6828 0.6805 0.6785 0.6786 0.6778 0.6783 0.6787 0.6788 0.6792 0.6766 0.6772 0.6778 0.6782 0.6783 0.6772 0.6768 0.6771 0.6777 0.6778 0.6775 0.6772 0.6777 0.6782 0.6786 0.6746 0.6738 0.6736 0.6690 0.6679 0.6667 0.6672 0.6675 0.6648 0.6629 0.6623 0.6617 0.6604 0.6591 0.6570 0.6571 0.6549 0.6541 0.6541 0.6545 0.6545 0.6544 0.6540 0.6542 0.6539 0.6523 0.6527 0.6525 0.6504 0.6498 0.6499 0.6485 0.6478 0.6477 0.6464 0.6457 0.6442 0.6436 0.6434 0.6424 0.6423 0.6421 0.6373 0.6374 0.6372 0.6364 0.6365 0.6354 0.6357 0.6360 0.6349 0.6340 0.6322 0.6317 0.6321 0.6319 0.6320 0.6321 0.6275 0.6274 0.6267 0.6271 0.6266 0.6256 0.6255 0.6244 0.6245 0.6230 0.6224 0.6221 0.6225 0.6220 0.6215 0.6214 0.6212 0.6205 0.6199 0.6198 0.6197 0.6198 0.6186 0.6185 0.6148 0.6131 0.6116 0.6109 0.6106 0.6082 0.6054 0.6014 0.6003 0.5998 0.5999 0.6000 0.6002 0.6002 0.5956 0.5956 0.5923 0.5924 0.5917 0.5915 0.5915 0.5914 0.5915 0.5915 0.5913 0.5901 0.5875 0.5862 0.5840 0.5841 0.5843 0.5814 0.5816 0.5815 0.5815 0.5817 0.5802 0.5797 0.5798 0.5797 0.5798 0.5791 0.5742 0.5743 0.5723 0.5724 0.5723 0.5678 0.5679 0.5677 0.5665 0.5653 0.5636 0.5626 0.5624 0.5578 0.5568 0.5569 0.5563 0.5563 0.5556 0.5550 0.5545 0.5541 0.5540 0.5538 0.5517 0.5518 0.5513 0.5488 0.5486 0.5485 0.5482 0.5474 0.5474 0.5463 0.5459 0.5452 0.5443 0.5439 0.5431 0.5428 0.5425 0.5421 0.5409 0.5406 0.5398 0.5344 0.5344 0.5336 0.5336 0.5335 0.5321 0.5308 0.5306 0.5305 0.5305 0.5280 0.5276 0.5253 0.5252 0.5250 0.5204 0.5188 0.5168 0.5146 0.5146 0.5140 0.5127 0.5109 0.5090 0.5077 0.5061 0.5055 0.5052 0.5032 0.5024 0.5019 0.5007 0.4998 0.4997 0.4997 0.4967 0.4905 0.4830 0.4686 0.4678 0.4620 0.4536 0.3968 0.1551 0.1241 0.0702" RANK_AT_ES="6203.0000" RANK_SCORE_AT_ES="45.0917"/>
  <DTG RANKED_LIST="fpkm.rnk" TEMPLATE="sample.cls" GENESET="gene_sets.gmt#CELL_MIGRATION_IN_HINDBRAIN(GO:0021535)" ES="0.7586" NES="1.2144" NP="0.0000" FDR="0.3950" FWER="0.8280" RND_ES="0.7304 0.5152 0.5152 0.6067 0.6067 0.7586 0.6067 0.7586 0.6045 0.7586 0.7304 0.7586 0.7586 0.7586 0.6067 0.6045 0.5152 0.5152 0.5152 0.5387 0.5387 0.5152 0.7586 0.5152 0.5387 0.7586 0.7586 0.5387 0.6067 0.7586 0.6045 0.6067 0.7304 0.7586 0.7304 0.5387 0.7586 0.6067 0.5387 0.5387 0.6045 0.6045 0.5387 0.7586 0.6045 0.7586 0.5387 0.5152 0.7586 0.6045 0.7586 0.7304 0.6067 0.5387 0.5152 0.7586 0.7586 0.5387 0.5152 0.6067 0.6067 0.7586 0.5387 0.7304 0.5387 0.6067 0.7304 0.5152 0.6045 0.7304 0.5387 0.6067 0.6045 0.7586 0.7586 0.5152 0.7304 0.7304 0.6067 0.6067 0.6045 0.7586 0.5152 0.5152 0.5387 0.7304 0.5387 0.5387 0.5387 0.6045 0.7304 0.6067 0.7304 0.6067 0.6045 0.7586 0.5387 0.5152 0.7304 0.6045 0.6045 0.7586 0.5152 0.7304 0.6067 0.7304 0.6045 0.7586 0.5152 0.7304 0.7586 0.7304 0.7586 0.7586 0.7304 0.6067 0.6067 0.5152 0.6045 0.5387 0.6067 0.7586 0.7586 0.7586 0.7586 0.6045 0.5387 0.7586 0.5387 0.6067 0.7586 0.7304 0.5387 0.5387 0.5387 0.5387 0.6067 0.7304 0.7304 0.7586 0.6045 0.7586 0.7586 0.7304 0.5387 0.7586 0.7304 0.7586 0.6045 0.6045 0.5387 0.6045 0.6045 0.6067 0.7586 0.7304 0.6045 0.6067 0.6067 0.5387 0.7586 0.6045 0.6067 0.5152 0.6067 0.6067 0.7304 0.7304 0.7304 0.5387 0.6045 0.7586 0.6045 0.7586 0.6067 0.7586 0.5387 0.7586 0.5387 0.7586 0.5387 0.5387 0.6067 0.7586 0.5152 0.5387 0.5152 0.7586 0.7586 0.6045 0.6067 0.5387 0.7304 0.7304 0.6045 0.5387 0.5387 0.6067 0.5387 0.7304 0.5152 0.5152 0.5387 0.7304 0.5152 0.5387 0.5152 0.5387 0.6067 0.5387 0.5152 0.7586 0.5387 0.5152 0.5152 0.6045 0.6045 0.6045 0.7586 0.5387 0.7304 0.6067 0.7304 0.7304 0.6067 0.6045 0.6045 0.6045 0.7304 0.5152 0.6067 0.5387 0.5152 0.5152 0.7586 0.5387 0.7586 0.6067 0.7304 0.6067 0.6067 0.6067 0.7304 0.7586 0.6045 0.7586 0.5152 0.5152 0.6045 0.7304 0.6045 0.7586 0.6045 0.6045 0.5152 0.7586 0.6045 0.7586 0.7586 0.7304 0.5152 0.6067 0.5387 0.5387 0.6045 0.6045 0.5387 0.6045 0.5387 0.5387 0.6045 0.7304 0.7586 0.7304 0.6045 0.6045 0.7586 0.6045 0.6067 0.7304 0.7586 0.5387 0.5387 0.7586 0.6067 0.6067 0.5152 0.7304 0.5387 0.7586 0.5152 0.5152 0.7586 0.7304 0.7586 0.5152 0.5152 0.5152 0.7586 0.7586 0.6067 0.7586 0.5387 0.5152 0.6067 0.7586 0.7586 0.6067 0.5387 0.5152 0.7304 0.5387 0.7586 0.6045 0.7586 0.6067 0.5387 0.5152 0.7304 0.5152 0.5152 0.7304 0.5152 0.6067 0.6045 0.6067 0.5387 0.5152 0.6067 0.5152 0.7586 0.5152 0.5387 0.5387 0.7304 0.5152 0.7304 0.5152 0.6067 0.5387 0.7586 0.5387 0.5387 0.6067 0.5387 0.5152 0.6067 0.5152 0.6067 0.7304 0.6067 0.5387 0.6067 0.7304 0.7304 0.7304 0.6067 0.5152 0.7586 0.5387 0.7586 0.7586 0.7586 0.5152 0.5387 0.5152 0.6045 0.6067 0.7586 0.5152 0.7586 0.6045 0.5152 0.5152 0.7586 0.7586 0.5152 0.5387 0.6045 0.7586 0.6045 0.6067 0.6045 0.5152 0.5152 0.5152 0.6045 0.7586 0.5387 0.7304 0.7304 0.6067 0.6045 0.6045 0.6067 0.7586 0.7586 0.6067 0.6067 0.6067 0.5152 0.6045 0.7586 0.5387 0.5387 0.5152 0.5152 0.5152 0.5152 0.5152 0.7304 0.7586 0.5152 0.5152 0.6045 0.6045 0.7304 0.5152 0.5152 0.7586 0.5387 0.6045 0.7586 0.5152 0.6067 0.7304 0.6045 0.7304 0.5152 0.7586 0.5152 0.6045 0.7586 0.7304 0.7304 0.7586 0.7304 0.5387 0.5152 0.7304 0.5152 0.6067 0.5152 0.5152 0.7586 0.7586 0.5387 0.5152 0.6067 0.7304 0.6045 0.6067 0.7586 0.5152 0.7304 0.6067 0.6045 0.6067 0.5387 0.5387 0.6045 0.6067 0.5387 0.7586 0.6067 0.7586 0.5152 0.5387 0.7586 0.6045 0.6045 0.7586 0.6045 0.5387 0.6045 0.5387 0.7586 0.5152 0.5152 0.7586 0.7586 0.7304 0.5152 0.7586 0.5152 0.5387 0.6067 0.5152 0.7586 0.5387 0.7586 0.7586 0.5152 0.5152 0.6067 0.6045 0.5152 0.5152 0.7304 0.6045 0.6045 0.6067 0.6045 0.6045 0.7304 0.6045 0.6045 0.5387 0.7586 0.7586 0.5152 0.6045 0.5387 0.5152 0.6067 0.7586 0.7586 0.6045 0.7586 0.6067 0.7304 0.5387 0.7586 0.5387 0.7586 0.6045 0.5387 0.5152 0.7586 0.7586 0.7586 0.5152 0.6067 0.6067 0.6067 0.6045 0.5152 0.6067 0.6067 0.6067 0.6067 0.6067 0.7304 0.7304 0.6045 0.7304 0.7304 0.5387 0.6045 0.7304 0.7304 0.6067 0.7304 0.7586 0.6067 0.5152 0.5387 0.7304 0.7304 0.6045 0.6067 0.7586 0.6045 0.6045 0.5387 0.6045 0.6067 0.5152 0.5387 0.5152 0.6067 0.7586 0.6067 0.5152 0.6067 0.6067 0.7586 0.5152 0.7586 0.5152 0.7304 0.5152 0.5387 0.5387 0.6045 0.7304 0.7304 0.7586 0.6067 0.5152 0.6067 0.5387 0.6045 0.6067 0.6045 0.5387 0.6045 0.7304 0.5152 0.6067 0.7586 0.5387 0.6067 0.6067 0.7304 0.5387 0.6045 0.7586 0.6067 0.7586 0.5152 0.5387 0.6067 0.6045 0.7304 0.7586 0.5152 0.6067 0.6045 0.7304 0.5152 0.6067 0.7586 0.5152 0.5152 0.6045 0.7304 0.7304 0.7586 0.5387 0.6045 0.7304 0.7304 0.7304 0.5387 0.5152 0.6067 0.7304 0.6067 0.6067 0.5387 0.7304 0.7586 0.6045 0.7586 0.7586 0.7586 0.5152 0.5387 0.6067 0.5387 0.6045 0.7304 0.5387 0.5387 0.5152 0.6067 0.6045 0.6045 0.5152 0.7304 0.6045 0.7586 0.7586 0.7586 0.5152 0.5387 0.7586 0.6045 0.6067 0.7304 0.6067 0.6067 0.7586 0.6045 0.5387 0.6067 0.5387 0.7586 0.5387 0.6045 0.6067 0.6067 0.6067 0.5387 0.7586 0.6045 0.7586 0.7586 0.7586 0.6045 0.6067 0.6067 0.6045 0.7304 0.6067 0.5152 0.7586 0.6045 0.6067 0.6045 0.5387 0.7586 0.7586 0.7586 0.7304 0.6045 0.6045 0.6045 0.6067 0.5152 0.6045 0.5152 0.6045 0.6067 0.6067 0.5152 0.6067 0.5152 0.6045 0.6045 0.6045 0.6067 0.5152 0.6045 0.5152 0.7304 0.7586 0.7586 0.7586 0.6067 0.7304 0.6045 0.7586 0.5387 0.6045 0.5152 0.6045 0.5387 0.7586 0.7304 0.5387 0.5387 0.7304 0.5152 0.6045 0.5387 0.7586 0.6067 0.5387 0.6067 0.6045 0.6067 0.7304 0.7304 0.5152 0.5387 0.5152 0.7586 0.5387 0.5152 0.5152 0.5152 0.6067 0.5152 0.5387 0.7586 0.5387 0.7304 0.6067 0.5152 0.6067 0.5387 0.7304 0.5387 0.5152 0.7304 0.5152 0.5387 0.6045 0.7586 0.6067 0.6045 0.5387 0.6067 0.5387 0.6067 0.5387 0.6067 0.6045 0.7586 0.7586 0.6067 0.6067 0.6045 0.5152 0.5152 0.5387 0.5152 0.5152 0.7586 0.7304 0.5387 0.5387 0.6067 0.7586 0.6045 0.7304 0.7304 0.5152 0.5152 0.6045 0.7304 0.5387 0.5152 0.7304 0.6067 0.7304 0.6045 0.7304 0.5152 0.5387 0.6067 0.6045 0.7304 0.6045 0.5152 0.5387 0.5387 0.6045 0.5387 0.7304 0.5387 0.5387 0.7304 0.5152 0.6045 0.6045 0.6045 0.5387 0.5152 0.5152 0.7586 0.5387 0.5387 0.5387 0.6067 0.6067 0.6045 0.5152 0.5387 0.5152 0.6067 0.7586 0.6067 0.7586 0.6045 0.5387 0.7586 0.5387 0.5387 0.6067 0.5152 0.5152 0.7304 0.6045 0.5387 0.7586 0.7304 0.6067 0.6067 0.6067 0.5387 0.5387 0.5152 0.5387 0.6045 0.6045 0.7586 0.6045 0.5152 0.6045 0.7304 0.6045 0.6045 0.5387 0.6067 0.5387 0.6067 0.6045 0.7586 0.5152 0.6045 0.6045 0.7304 0.7304 0.7586 0.5387 0.5387 0.5152 0.6067 0.5387 0.7304 0.7304 0.5387 0.6045 0.7586 0.5152 0.7586 0.6067 0.5152 0.7304 0.7304 0.7304 0.7586 0.6067 0.5387 0.6067 0.6067 0.6045 0.5387 0.7304 0.6067 0.5152 0.7304 0.7586 0.6045 0.5387 0.5152 0.6067 0.7586 0.7304 0.7304 0.7304 0.5387 0.7586 0.7304 0.7304 0.6067 0.6067 0.5387 0.6045 0.6045 0.5152 0.6045 0.6045 0.5152 0.5152 0.6045 0.6045 0.6067 0.6045 0.6067 0.5387 0.7586 0.7586 0.5152 0.6045 0.7304 0.6045 0.7586 0.5387 0.5387 0.5387 0.5152 0.5387 0.7304 0.7586 0.7304 0.5152 0.6067 0.6045 0.6045 0.6067 0.5387 0.5152 0.6067 0.7586 0.7304 0.6045 0.6045 0.5152 0.5152 0.7586 0.7586 0.5387 0.6045 0.6045 0.6067 0.6045 0.7304 0.7304 0.7586 0.5387 0.5387 0.5387 0.7586 0.6045 0.6045 0.7304" HIT_INDICES="1234 4854 6381 7362 7973 10523 11496 11902 19038 24088 24090 27641 28189 35785 56211" ES_PROFILE="-0.0207 -0.0817 0.4276 0.5771 0.6823 0.6932 0.7227 0.7586 0.6551 0.5785 0.5872 0.5302 0.5230 0.3947 0.0495" RANK_AT_ES="11902.0000" RANK_SCORE_AT_ES="2.1168"/>
  <DTG RANKED_LIST="fpkm.rnk" TEMPLATE="sample.cls" GENESET="gene_sets.gmt#POSITIVE_REGULATION_OF_T_HELPER_CELL_DIFFERENTIATION(GO:0045624)" ES="0.7698" NES="1.2144" NP="0.1410" FDR="0.3951" FWER="0.8280" RND_ES="0.7890 0.5729 0.5729 0.5589 0.5589 0.7698 0.5589 0.7698 0.5737 0.7698 0.7890 0.7698 0.7698 0.7698 0.5589 0.5737 0.5729 0.5729 0.5729 0.5523 0.5523 0.5729 0.7698 0.5729 0.5523 0.7698 0.7698 0.5523 0.5589 0.7698 0.5737 0.5589 0.7890 0.7698 0.7890 0.5523 0.7698 0.5589 0.5523 0.5523 0.5737 0.5737 0.5523 0.7698 0.5737 0.7698 0.5523 0.5729 0.7698 0.5737 0.7698 0.7890 0.5589 0.5523 0.5729 0.7698 0.7698 0.5523 0.5729 0.5589 0.5589 0.7698 0.5523 0.7890 0.5523 0.5589 0.7890 0.5729 0.5737 0.7890 0.5523 0.5589 0.5737 0.7698 0.7698 0.5729 0.7890 0.7890 0.5589 0.5589 0.5737 0.7698 0.5729 0.5729 0.5523 0.7890 0.5523 0.5523 0.5523 0.5737 0.7890 0.5589 0.7890 0.5589 0.5737 0.7698 0.5523 0.5729 0.7890 0.5737 0.5737 0.7698 0.5729 0.7890 0.5589 0.7890 0.5737 0.7698 0.5729 0.7890 0.7698 0.7890 0.7698 0.7698 0.7890 0.5589 0.5589 0.5729 0.5737 0.5523 0.5589 0.7698 0.7698 0.7698 0.7698 0.5737 0.5523 0.7698 0.5523 0.5589 0.7698 0.7890 0.5523 0.5523 0.5523 0.5523 0.5589 0.7890 0.7890 0.7698 0.5737 0.7698 0.7698 0.7890 0.5523 0.7698 0.7890 0.7698 0.5737 0.5737 0.5523 0.5737 0.5737 0.5589 0.7698 0.7890 0.5737 0.5589 0.5589 0.5523 0.7698 0.5737 0.5589 0.5729 0.5589 0.5589 0.7890 0.7890 0.7890 0.5523 0.5737 0.7698 0.5737 0.7698 0.5589 0.7698 0.5523 0.7698 0.5523 0.7698 0.5523 0.5523 0.5589 0.7698 0.5729 0.5523 0.5729 0.7698 0.7698 0.5737 0.5589 0.5523 0.7890 0.7890 0.5737 0.5523 0.5523 0.5589 0.5523 0.7890 0.5729 0.5729 0.5523 0.7890 0.5729 0.5523 0.5729 0.5523 0.5589 0.5523 0.5729 0.7698 0.5523 0.5729 0.5729 0.5737 0.5737 0.5737 0.7698 0.5523 0.7890 0.5589 0.7890 0.7890 0.5589 0.5737 0.5737 0.5737 0.7890 0.5729 0.5589 0.5523 0.5729 0.5729 0.7698 0.5523 0.7698 0.5589 0.7890 0.5589 0.5589 0.5589 0.7890 0.7698 0.5737 0.7698 0.5729 0.5729 0.5737 0.7890 0.5737 0.7698 0.5737 0.5737 0.5729 0.7698 0.5737 0.7698 0.7698 0.7890 0.5729 0.5589 0.5523 0.5523 0.5737 0.5737 0.5523 0.5737 0.5523 0.5523 0.5737 0.7890 0.7698 0.7890 0.5737 0.5737 0.7698 0.5737 0.5589 0.7890 0.7698 0.5523 0.5523 0.7698 0.5589 0.5589 0.5729 0.7890 0.5523 0.7698 0.5729 0.5729 0.7698 0.7890 0.7698 0.5729 0.5729 0.5729 0.7698 0.7698 0.5589 0.7698 0.5523 0.5729 0.5589 0.7698 0.7698 0.5589 0.5523 0.5729 0.7890 0.5523 0.7698 0.5737 0.7698 0.5589 0.5523 0.5729 0.7890 0.5729 0.5729 0.7890 0.5729 0.5589 0.5737 0.5589 0.5523 0.5729 0.5589 0.5729 0.7698 0.5729 0.5523 0.5523 0.7890 0.5729 0.7890 0.5729 0.5589 0.5523 0.7698 0.5523 0.5523 0.5589 0.5523 0.5729 0.5589 0.5729 0.5589 0.7890 0.5589 0.5523 0.5589 0.7890 0.7890 0.7890 0.5589 0.5729 0.7698 0.5523 0.7698 0.7698 0.7698 0.5729 0.5523 0.5729 0.5737 0.5589 0.7698 0.5729 0.7698 0.5737 0.5729 0.5729 0.7698 0.7698 0.5729 0.5523 0.5737 0.7698 0.5737 0.5589 0.5737 0.5729 0.5729 0.5729 0.5737 0.7698 0.5523 0.7890 0.7890 0.5589 0.5737 0.5737 0.5589 0.7698 0.7698 0.5589 0.5589 0.5589 0.5729 0.5737 0.7698 0.5523 0.5523 0.5729 0.5729 0.5729 0.5729 0.5729 0.7890 0.7698 0.5729 0.5729 0.5737 0.5737 0.7890 0.5729 0.5729 0.7698 0.5523 0.5737 0.7698 0.5729 0.5589 0.7890 0.5737 0.7890 0.5729 0.7698 0.5729 0.5737 0.7698 0.7890 0.7890 0.7698 0.7890 0.5523 0.5729 0.7890 0.5729 0.5589 0.5729 0.5729 0.7698 0.7698 0.5523 0.5729 0.5589 0.7890 0.5737 0.5589 0.7698 0.5729 0.7890 0.5589 0.5737 0.5589 0.5523 0.5523 0.5737 0.5589 0.5523 0.7698 0.5589 0.7698 0.5729 0.5523 0.7698 0.5737 0.5737 0.7698 0.5737 0.5523 0.5737 0.5523 0.7698 0.5729 0.5729 0.7698 0.7698 0.7890 0.5729 0.7698 0.5729 0.5523 0.5589 0.5729 0.7698 0.5523 0.7698 0.7698 0.5729 0.5729 0.5589 0.5737 0.5729 0.5729 0.7890 0.5737 0.5737 0.5589 0.5737 0.5737 0.7890 0.5737 0.5737 0.5523 0.7698 0.7698 0.5729 0.5737 0.5523 0.5729 0.5589 0.7698 0.7698 0.5737 0.7698 0.5589 0.7890 0.5523 0.7698 0.5523 0.7698 0.5737 0.5523 0.5729 0.7698 0.7698 0.7698 0.5729 0.5589 0.5589 0.5589 0.5737 0.5729 0.5589 0.5589 0.5589 0.5589 0.5589 0.7890 0.7890 0.5737 0.7890 0.7890 0.5523 0.5737 0.7890 0.7890 0.5589 0.7890 0.7698 0.5589 0.5729 0.5523 0.7890 0.7890 0.5737 0.5589 0.7698 0.5737 0.5737 0.5523 0.5737 0.5589 0.5729 0.5523 0.5729 0.5589 0.7698 0.5589 0.5729 0.5589 0.5589 0.7698 0.5729 0.7698 0.5729 0.7890 0.5729 0.5523 0.5523 0.5737 0.7890 0.7890 0.7698 0.5589 0.5729 0.5589 0.5523 0.5737 0.5589 0.5737 0.5523 0.5737 0.7890 0.5729 0.5589 0.7698 0.5523 0.5589 0.5589 0.7890 0.5523 0.5737 0.7698 0.5589 0.7698 0.5729 0.5523 0.5589 0.5737 0.7890 0.7698 0.5729 0.5589 0.5737 0.7890 0.5729 0.5589 0.7698 0.5729 0.5729 0.5737 0.7890 0.7890 0.7698 0.5523 0.5737 0.7890 0.7890 0.7890 0.5523 0.5729 0.5589 0.7890 0.5589 0.5589 0.5523 0.7890 0.7698 0.5737 0.7698 0.7698 0.7698 0.5729 0.5523 0.5589 0.5523 0.5737 0.7890 0.5523 0.5523 0.5729 0.5589 0.5737 0.5737 0.5729 0.7890 0.5737 0.7698 0.7698 0.7698 0.5729 0.5523 0.7698 0.5737 0.5589 0.7890 0.5589 0.5589 0.7698 0.5737 0.5523 0.5589 0.5523 0.7698 0.5523 0.5737 0.5589 0.5589 0.5589 0.5523 0.7698 0.5737 0.7698 0.7698 0.7698 0.5737 0.5589 0.5589 0.5737 0.7890 0.5589 0.5729 0.7698 0.5737 0.5589 0.5737 0.5523 0.7698 0.7698 0.7698 0.7890 0.5737 0.5737 0.5737 0.5589 0.5729 0.5737 0.5729 0.5737 0.5589 0.5589 0.5729 0.5589 0.5729 0.5737 0.5737 0.5737 0.5589 0.5729 0.5737 0.5729 0.7890 0.7698 0.7698 0.7698 0.5589 0.7890 0.5737 0.7698 0.5523 0.5737 0.5729 0.5737 0.5523 0.7698 0.7890 0.5523 0.5523 0.7890 0.5729 0.5737 0.5523 0.7698 0.5589 0.5523 0.5589 0.5737 0.5589 0.7890 0.7890 0.5729 0.5523 0.5729 0.7698 0.5523 0.5729 0.5729 0.5729 0.5589 0.5729 0.5523 0.7698 0.5523 0.7890 0.5589 0.5729 0.5589 0.5523 0.7890 0.5523 0.5729 0.7890 0.5729 0.5523 0.5737 0.7698 0.5589 0.5737 0.5523 0.5589 0.5523 0.5589 0.5523 0.5589 0.5737 0.7698 0.7698 0.5589 0.5589 0.5737 0.5729 0.5729 0.5523 0.5729 0.5729 0.7698 0.7890 0.5523 0.5523 0.5589 0.7698 0.5737 0.7890 0.7890 0.5729 0.5729 0.5737 0.7890 0.5523 0.5729 0.7890 0.5589 0.7890 0.5737 0.7890 0.5729 0.5523 0.5589 0.5737 0.7890 0.5737 0.5729 0.5523 0.5523 0.5737 0.5523 0.7890 0.5523 0.5523 0.7890 0.5729 0.5737 0.5737 0.5737 0.5523 0.5729 0.5729 0.7698 0.5523 0.5523 0.5523 0.5589 0.5589 0.5737 0.5729 0.5523 0.5729 0.5589 0.7698 0.5589 0.7698 0.5737 0.5523 0.7698 0.5523 0.5523 0.5589 0.5729 0.5729 0.7890 0.5737 0.5523 0.7698 0.7890 0.5589 0.5589 0.5589 0.5523 0.5523 0.5729 0.5523 0.5737 0.5737 0.7698 0.5737 0.5729 0.5737 0.7890 0.5737 0.5737 0.5523 0.5589 0.5523 0.5589 0.5737 0.7698 0.5729 0.5737 0.5737 0.7890 0.7890 0.7698 0.5523 0.5523 0.5729 0.5589 0.5523 0.7890 0.7890 0.5523 0.5737 0.7698 0.5729 0.7698 0.5589 0.5729 0.7890 0.7890 0.7890 0.7698 0.5589 0.5523 0.5589 0.5589 0.5737 0.5523 0.7890 0.5589 0.5729 0.7890 0.7698 0.5737 0.5523 0.5729 0.5589 0.7698 0.7890 0.7890 0.7890 0.5523 0.7698 0.7890 0.7890 0.5589 0.5589 0.5523 0.5737 0.5737 0.5729 0.5737 0.5737 0.5729 0.5729 0.5737 0.5737 0.5589 0.5737 0.5589 0.5523 0.7698 0.7698 0.5729 0.5737 0.7890 0.5737 0.7698 0.5523 0.5523 0.5523 0.5729 0.5523 0.7890 0.7698 0.7890 0.5729 0.5589 0.5737 0.5737 0.5589 0.5523 0.5729 0.5589 0.7698 0.7890 0.5737 0.5737 0.5729 0.5729 0.7698 0.7698 0.5523 0.5737 0.5737 0.5589 0.5737 0.7890 0.7890 0.7698 0.5523 0.5523 0.5523 0.7698 0.5737 0.5737 0.7890" HIT_INDICES="252 1607 4342 4487 6178 9023 13675 17139 23540 24269 24308 27277 28171 28488 31266 31381 33357 41364 48475" ES_PROFILE="-0.0041 -0.0268 -0.0729 -0.0751 0.7493 0.7698 0.7198 0.6803 0.5804 0.5754 0.5821 0.5351 0.5218 0.5178 0.4708 0.4689 0.4357 0.3004 0.1803" RANK_AT_ES="9023.0000" RANK_SCORE_AT_ES="3.8967"/>
  <DTG RANKED_LIST="fpkm.rnk" TEMPLATE="sample.cls" GENESET="gene_sets.gmt#CHLORIDE_TRANSMEMBRANE_TRANSPORT(GO:1902476)" ES="0.7456" NES="1.2144" NP="0.1410" FDR="0.3951" FWER="0.8280" RND_ES="0.8821 0.4974 0.4974 0.5551 0.5551 0.7456 0.5551 0.7456 0.5362 0.7456 0.8821 0.7456 0.7456 0.7456 0.5551 0.5362 0.4974 0.4974 0.4974 0.5002 0.5002 0.4974 0.7456 0.4974 0.5002 0.7456 0.7456 0.5002 0.5551 0.7456 0.5362 0.5551 0.8821 0.7456 0.8821 0.5002 0.7456 0.5551 0.5002 0.5002 0.5362 0.5362 0.5002 0.7456 0.5362 0.7456 0.5002 0.4974 0.7456 0.5362 0.7456 0.8821 0.5551 0.5002 0.4974 0.7456 0.7456 0.5002 0.4974 0.5551 0.5551 0.7456 0.5002 0.8821 0.5002 0.5551 0.8821 0.4974 0.5362 0.8821 0.5002 0.5551 0.5362 0.7456 0.7456 0.4974 0.8821 0.8821 0.5551 0.5551 0.5362 0.7456 0.4974 0.4974 0.5002 0.8821 0.5002 0.5002 0.5002 0.5362 0.8821 0.5551 0.8821 0.5551 0.5362 0.7456 0.5002 0.4974 0.8821 0.5362 0.5362 0.7456 0.4974 0.8821 0.5551 0.8821 0.5362 0.7456 0.4974 0.8821 0.7456 0.8821 0.7456 0.7456 0.8821 0.5551 0.5551 0.4974 0.5362 0.5002 0.5551 0.7456 0.7456 0.7456 0.7456 0.5362 0.5002 0.7456 0.5002 0.5551 0.7456 0.8821 0.5002 0.5002 0.5002 0.5002 0.5551 0.8821 0.8821 0.7456 0.5362 0.7456 0.7456 0.8821 0.5002 0.7456 0.8821 0.7456 0.5362 0.5362 0.5002 0.5362 0.5362 0.5551 0.7456 0.8821 0.5362 0.5551 0.5551 0.5002 0.7456 0.5362 0.5551 0.4974 0.5551 0.5551 0.8821 0.8821 0.8821 0.5002 0.5362 0.7456 0.5362 0.7456 0.5551 0.7456 0.5002 0.7456 0.5002 0.7456 0.5002 0.5002 0.5551 0.7456 0.4974 0.5002 0.4974 0.7456 0.7456 0.5362 0.5551 0.5002 0.8821 0.8821 0.5362 0.5002 0.5002 0.5551 0.5002 0.8821 0.4974 0.4974 0.5002 0.8821 0.4974 0.5002 0.4974 0.5002 0.5551 0.5002 0.4974 0.7456 0.5002 0.4974 0.4974 0.5362 0.5362 0.5362 0.7456 0.5002 0.8821 0.5551 0.8821 0.8821 0.5551 0.5362 0.5362 0.5362 0.8821 0.4974 0.5551 0.5002 0.4974 0.4974 0.7456 0.5002 0.7456 0.5551 0.8821 0.5551 0.5551 0.5551 0.8821 0.7456 0.5362 0.7456 0.4974 0.4974 0.5362 0.8821 0.5362 0.7456 0.5362 0.5362 0.4974 0.7456 0.5362 0.7456 0.7456 0.8821 0.4974 0.5551 0.5002 0.5002 0.5362 0.5362 0.5002 0.5362 0.5002 0.5002 0.5362 0.8821 0.7456 0.8821 0.5362 0.5362 0.7456 0.5362 0.5551 0.8821 0.7456 0.5002 0.5002 0.7456 0.5551 0.5551 0.4974 0.8821 0.5002 0.7456 0.4974 0.4974 0.7456 0.8821 0.7456 0.4974 0.4974 0.4974 0.7456 0.7456 0.5551 0.7456 0.5002 0.4974 0.5551 0.7456 0.7456 0.5551 0.5002 0.4974 0.8821 0.5002 0.7456 0.5362 0.7456 0.5551 0.5002 0.4974 0.8821 0.4974 0.4974 0.8821 0.4974 0.5551 0.5362 0.5551 0.5002 0.4974 0.5551 0.4974 0.7456 0.4974 0.5002 0.5002 0.8821 0.4974 0.8821 0.4974 0.5551 0.5002 0.7456 0.5002 0.5002 0.5551 0.5002 0.4974 0.5551 0.4974 0.5551 0.8821 0.5551 0.5002 0.5551 0.8821 0.8821 0.8821 0.5551 0.4974 0.7456 0.5002 0.7456 0.7456 0.7456 0.4974 0.5002 0.4974 0.5362 0.5551 0.7456 0.4974 0.7456 0.5362 0.4974 0.4974 0.7456 0.7456 0.4974 0.5002 0.5362 0.7456 0.5362 0.5551 0.5362 0.4974 0.4974 0.4974 0.5362 0.7456 0.5002 0.8821 0.8821 0.5551 0.5362 0.5362 0.5551 0.7456 0.7456 0.5551 0.5551 0.5551 0.4974 0.5362 0.7456 0.5002 0.5002 0.4974 0.4974 0.4974 0.4974 0.4974 0.8821 0.7456 0.4974 0.4974 0.5362 0.5362 0.8821 0.4974 0.4974 0.7456 0.5002 0.5362 0.7456 0.4974 0.5551 0.8821 0.5362 0.8821 0.4974 0.7456 0.4974 0.5362 0.7456 0.8821 0.8821 0.7456 0.8821 0.5002 0.4974 0.8821 0.4974 0.5551 0.4974 0.4974 0.7456 0.7456 0.5002 0.4974 0.5551 0.8821 0.5362 0.5551 0.7456 0.4974 0.8821 0.5551 0.5362 0.5551 0.5002 0.5002 0.5362 0.5551 0.5002 0.7456 0.5551 0.7456 0.4974 0.5002 0.7456 0.5362 0.5362 0.7456 0.5362 0.5002 0.5362 0.5002 0.7456 0.4974 0.4974 0.7456 0.7456 0.8821 0.4974 0.7456 0.4974 0.5002 0.5551 0.4974 0.7456 0.5002 0.7456 0.7456 0.4974 0.4974 0.5551 0.5362 0.4974 0.4974 0.8821 0.5362 0.5362 0.5551 0.5362 0.5362 0.8821 0.5362 0.5362 0.5002 0.7456 0.7456 0.4974 0.5362 0.5002 0.4974 0.5551 0.7456 0.7456 0.5362 0.7456 0.5551 0.8821 0.5002 0.7456 0.5002 0.7456 0.5362 0.5002 0.4974 0.7456 0.7456 0.7456 0.4974 0.5551 0.5551 0.5551 0.5362 0.4974 0.5551 0.5551 0.5551 0.5551 0.5551 0.8821 0.8821 0.5362 0.8821 0.8821 0.5002 0.5362 0.8821 0.8821 0.5551 0.8821 0.7456 0.5551 0.4974 0.5002 0.8821 0.8821 0.5362 0.5551 0.7456 0.5362 0.5362 0.5002 0.5362 0.5551 0.4974 0.5002 0.4974 0.5551 0.7456 0.5551 0.4974 0.5551 0.5551 0.7456 0.4974 0.7456 0.4974 0.8821 0.4974 0.5002 0.5002 0.5362 0.8821 0.8821 0.7456 0.5551 0.4974 0.5551 0.5002 0.5362 0.5551 0.5362 0.5002 0.5362 0.8821 0.4974 0.5551 0.7456 0.5002 0.5551 0.5551 0.8821 0.5002 0.5362 0.7456 0.5551 0.7456 0.4974 0.5002 0.5551 0.5362 0.8821 0.7456 0.4974 0.5551 0.5362 0.8821 0.4974 0.5551 0.7456 0.4974 0.4974 0.5362 0.8821 0.8821 0.7456 0.5002 0.5362 0.8821 0.8821 0.8821 0.5002 0.4974 0.5551 0.8821 0.5551 0.5551 0.5002 0.8821 0.7456 0.5362 0.7456 0.7456 0.7456 0.4974 0.5002 0.5551 0.5002 0.5362 0.8821 0.5002 0.5002 0.4974 0.5551 0.5362 0.5362 0.4974 0.8821 0.5362 0.7456 0.7456 0.7456 0.4974 0.5002 0.7456 0.5362 0.5551 0.8821 0.5551 0.5551 0.7456 0.5362 0.5002 0.5551 0.5002 0.7456 0.5002 0.5362 0.5551 0.5551 0.5551 0.5002 0.7456 0.5362 0.7456 0.7456 0.7456 0.5362 0.5551 0.5551 0.5362 0.8821 0.5551 0.4974 0.7456 0.5362 0.5551 0.5362 0.5002 0.7456 0.7456 0.7456 0.8821 0.5362 0.5362 0.5362 0.5551 0.4974 0.5362 0.4974 0.5362 0.5551 0.5551 0.4974 0.5551 0.4974 0.5362 0.5362 0.5362 0.5551 0.4974 0.5362 0.4974 0.8821 0.7456 0.7456 0.7456 0.5551 0.8821 0.5362 0.7456 0.5002 0.5362 0.4974 0.5362 0.5002 0.7456 0.8821 0.5002 0.5002 0.8821 0.4974 0.5362 0.5002 0.7456 0.5551 0.5002 0.5551 0.5362 0.5551 0.8821 0.8821 0.4974 0.5002 0.4974 0.7456 0.5002 0.4974 0.4974 0.4974 0.5551 0.4974 0.5002 0.7456 0.5002 0.8821 0.5551 0.4974 0.5551 0.5002 0.8821 0.5002 0.4974 0.8821 0.4974 0.5002 0.5362 0.7456 0.5551 0.5362 0.5002 0.5551 0.5002 0.5551 0.5002 0.5551 0.5362 0.7456 0.7456 0.5551 0.5551 0.5362 0.4974 0.4974 0.5002 0.4974 0.4974 0.7456 0.8821 0.5002 0.5002 0.5551 0.7456 0.5362 0.8821 0.8821 0.4974 0.4974 0.5362 0.8821 0.5002 0.4974 0.8821 0.5551 0.8821 0.5362 0.8821 0.4974 0.5002 0.5551 0.5362 0.8821 0.5362 0.4974 0.5002 0.5002 0.5362 0.5002 0.8821 0.5002 0.5002 0.8821 0.4974 0.5362 0.5362 0.5362 0.5002 0.4974 0.4974 0.7456 0.5002 0.5002 0.5002 0.5551 0.5551 0.5362 0.4974 0.5002 0.4974 0.5551 0.7456 0.5551 0.7456 0.5362 0.5002 0.7456 0.5002 0.5002 0.5551 0.4974 0.4974 0.8821 0.5362 0.5002 0.7456 0.8821 0.5551 0.5551 0.5551 0.5002 0.5002 0.4974 0.5002 0.5362 0.5362 0.7456 0.5362 0.4974 0.5362 0.8821 0.5362 0.5362 0.5002 0.5551 0.5002 0.5551 0.5362 0.7456 0.4974 0.5362 0.5362 0.8821 0.8821 0.7456 0.5002 0.5002 0.4974 0.5551 0.5002 0.8821 0.8821 0.5002 0.5362 0.7456 0.4974 0.7456 0.5551 0.4974 0.8821 0.8821 0.8821 0.7456 0.5551 0.5002 0.5551 0.5551 0.5362 0.5002 0.8821 0.5551 0.4974 0.8821 0.7456 0.5362 0.5002 0.4974 0.5551 0.7456 0.8821 0.8821 0.8821 0.5002 0.7456 0.8821 0.8821 0.5551 0.5551 0.5002 0.5362 0.5362 0.4974 0.5362 0.5362 0.4974 0.4974 0.5362 0.5362 0.5551 0.5362 0.5551 0.5002 0.7456 0.7456 0.4974 0.5362 0.8821 0.5362 0.7456 0.5002 0.5002 0.5002 0.4974 0.5002 0.8821 0.7456 0.8821 0.4974 0.5551 0.5362 0.5362 0.5551 0.5002 0.4974 0.5551 0.7456 0.8821 0.5362 0.5362 0.4974 0.4974 0.7456 0.7456 0.5002 0.5362 0.5362 0.5551 0.5362 0.8821 0.8821 0.7456 0.5002 0.5002 0.5002 0.7456 0.5362 0.5362 0.8821" HIT_INDICES="483 696 1407 2589 3400 3498 4107 4436 4649 5238 5965 6020 6533 7049 7114 7287 7352 7979 8281 8590 8596 9293 9957 10298 10821 11201 11695 13121 13397 13795 14001 14310 14623 16685 16810 16942 17969 18127 18187 20184 20415 20644 21395 21406 22500 22699 23005 23707 24026 24606 25102 25130 25262 26379 26392 26874 27064 27680 27889 28002 28120 28705 29024 29583 29635 29678 29804 30449 30502 32718 34045 35302 35874 38004 40007 45563 45567 45787 49373 49375 50782 53903 54233 55005 58970" ES_PROFILE="-0.0082 -0.0117 -0.0237 -0.0437 -0.0574 -0.0590 -0.0693 -0.0748 -0.0784 -0.0883 0.3055 0.5853 0.6288 0.6485 0.6743 0.6941 0.7148 0.7191 0.7272 0.7339 0.7456 0.7433 0.7400 0.7416 0.7394 0.7392 0.7367 0.7171 0.7169 0.7144 0.7151 0.7138 0.7124 0.6805 0.6813 0.6820 0.6672 0.6671 0.6686 0.6368 0.6348 0.6329 0.6219 0.6234 0.6063 0.6044 0.6006 0.5900 0.5857 0.5770 0.5695 0.5700 0.5687 0.5505 0.5509 0.5433 0.5407 0.5306 0.5274 0.5259 0.5242 0.5144 0.5091 0.4997 0.4988 0.4981 0.4960 0.4851 0.4842 0.4467 0.4243 0.4030 0.3934 0.3574 0.3235 0.2294 0.2294 0.2257 0.1651 0.1651 0.1413 0.0885 0.0829 0.0699 0.0028" RANK_AT_ES="8596.0000" RANK_SCORE_AT_ES="4.5002"/>
  <DTG RANKED_LIST="fpkm.rnk" TEMPLATE="sample.cls" GENESET="gene_sets.gmt#POSITIVE_CHEMOTAXIS(GO:0050918)" ES="0.7761" NES="1.2145" NP="0.1410" FDR="0.3951" FWER="0.8280" RND_ES="0.8954 0.5110 0.5110 0.5697 0.5697 0.7761 0.5697 0.7761 0.5940 0.7761 0.8954 0.7761 0.7761 0.7761 0.5697 0.5940 0.5110 0.5110 0.5110 0.5185 0.5185 0.5110 0.7761 0.5110 0.5185 0.7761 0.7761 0.5185 0.5697 0.7761 0.5940 0.5697 0.8954 0.7761 0.8954 0.5185 0.7761 0.5697 0.5185 0.5185 0.5940 0.5940 0.5185 0.7761 0.5940 0.7761 0.5185 0.5110 0.7761 0.5940 0.7761 0.8954 0.5697 0.5185 0.5110 0.7761 0.7761 0.5185 0.5110 0.5697 0.5697 0.7761 0.5185 0.8954 0.5185 0.5697 0.8954 0.5110 0.5940 0.8954 0.5185 0.5697 0.5940 0.7761 0.7761 0.5110 0.8954 0.8954 0.5697 0.5697 0.5940 0.7761 0.5110 0.5110 0.5185 0.8954 0.5185 0.5185 0.5185 0.5940 0.8954 0.5697 0.8954 0.5697 0.5940 0.7761 0.5185 0.5110 0.8954 0.5940 0.5940 0.7761 0.5110 0.8954 0.5697 0.8954 0.5940 0.7761 0.5110 0.8954 0.7761 0.8954 0.7761 0.7761 0.8954 0.5697 0.5697 0.5110 0.5940 0.5185 0.5697 0.7761 0.7761 0.7761 0.7761 0.5940 0.5185 0.7761 0.5185 0.5697 0.7761 0.8954 0.5185 0.5185 0.5185 0.5185 0.5697 0.8954 0.8954 0.7761 0.5940 0.7761 0.7761 0.8954 0.5185 0.7761 0.8954 0.7761 0.5940 0.5940 0.5185 0.5940 0.5940 0.5697 0.7761 0.8954 0.5940 0.5697 0.5697 0.5185 0.7761 0.5940 0.5697 0.5110 0.5697 0.5697 0.8954 0.8954 0.8954 0.5185 0.5940 0.7761 0.5940 0.7761 0.5697 0.7761 0.5185 0.7761 0.5185 0.7761 0.5185 0.5185 0.5697 0.7761 0.5110 0.5185 0.5110 0.7761 0.7761 0.5940 0.5697 0.5185 0.8954 0.8954 0.5940 0.5185 0.5185 0.5697 0.5185 0.8954 0.5110 0.5110 0.5185 0.8954 0.5110 0.5185 0.5110 0.5185 0.5697 0.5185 0.5110 0.7761 0.5185 0.5110 0.5110 0.5940 0.5940 0.5940 0.7761 0.5185 0.8954 0.5697 0.8954 0.8954 0.5697 0.5940 0.5940 0.5940 0.8954 0.5110 0.5697 0.5185 0.5110 0.5110 0.7761 0.5185 0.7761 0.5697 0.8954 0.5697 0.5697 0.5697 0.8954 0.7761 0.5940 0.7761 0.5110 0.5110 0.5940 0.8954 0.5940 0.7761 0.5940 0.5940 0.5110 0.7761 0.5940 0.7761 0.7761 0.8954 0.5110 0.5697 0.5185 0.5185 0.5940 0.5940 0.5185 0.5940 0.5185 0.5185 0.5940 0.8954 0.7761 0.8954 0.5940 0.5940 0.7761 0.5940 0.5697 0.8954 0.7761 0.5185 0.5185 0.7761 0.5697 0.5697 0.5110 0.8954 0.5185 0.7761 0.5110 0.5110 0.7761 0.8954 0.7761 0.5110 0.5110 0.5110 0.7761 0.7761 0.5697 0.7761 0.5185 0.5110 0.5697 0.7761 0.7761 0.5697 0.5185 0.5110 0.8954 0.5185 0.7761 0.5940 0.7761 0.5697 0.5185 0.5110 0.8954 0.5110 0.5110 0.8954 0.5110 0.5697 0.5940 0.5697 0.5185 0.5110 0.5697 0.5110 0.7761 0.5110 0.5185 0.5185 0.8954 0.5110 0.8954 0.5110 0.5697 0.5185 0.7761 0.5185 0.5185 0.5697 0.5185 0.5110 0.5697 0.5110 0.5697 0.8954 0.5697 0.5185 0.5697 0.8954 0.8954 0.8954 0.5697 0.5110 0.7761 0.5185 0.7761 0.7761 0.7761 0.5110 0.5185 0.5110 0.5940 0.5697 0.7761 0.5110 0.7761 0.5940 0.5110 0.5110 0.7761 0.7761 0.5110 0.5185 0.5940 0.7761 0.5940 0.5697 0.5940 0.5110 0.5110 0.5110 0.5940 0.7761 0.5185 0.8954 0.8954 0.5697 0.5940 0.5940 0.5697 0.7761 0.7761 0.5697 0.5697 0.5697 0.5110 0.5940 0.7761 0.5185 0.5185 0.5110 0.5110 0.5110 0.5110 0.5110 0.8954 0.7761 0.5110 0.5110 0.5940 0.5940 0.8954 0.5110 0.5110 0.7761 0.5185 0.5940 0.7761 0.5110 0.5697 0.8954 0.5940 0.8954 0.5110 0.7761 0.5110 0.5940 0.7761 0.8954 0.8954 0.7761 0.8954 0.5185 0.5110 0.8954 0.5110 0.5697 0.5110 0.5110 0.7761 0.7761 0.5185 0.5110 0.5697 0.8954 0.5940 0.5697 0.7761 0.5110 0.8954 0.5697 0.5940 0.5697 0.5185 0.5185 0.5940 0.5697 0.5185 0.7761 0.5697 0.7761 0.5110 0.5185 0.7761 0.5940 0.5940 0.7761 0.5940 0.5185 0.5940 0.5185 0.7761 0.5110 0.5110 0.7761 0.7761 0.8954 0.5110 0.7761 0.5110 0.5185 0.5697 0.5110 0.7761 0.5185 0.7761 0.7761 0.5110 0.5110 0.5697 0.5940 0.5110 0.5110 0.8954 0.5940 0.5940 0.5697 0.5940 0.5940 0.8954 0.5940 0.5940 0.5185 0.7761 0.7761 0.5110 0.5940 0.5185 0.5110 0.5697 0.7761 0.7761 0.5940 0.7761 0.5697 0.8954 0.5185 0.7761 0.5185 0.7761 0.5940 0.5185 0.5110 0.7761 0.7761 0.7761 0.5110 0.5697 0.5697 0.5697 0.5940 0.5110 0.5697 0.5697 0.5697 0.5697 0.5697 0.8954 0.8954 0.5940 0.8954 0.8954 0.5185 0.5940 0.8954 0.8954 0.5697 0.8954 0.7761 0.5697 0.5110 0.5185 0.8954 0.8954 0.5940 0.5697 0.7761 0.5940 0.5940 0.5185 0.5940 0.5697 0.5110 0.5185 0.5110 0.5697 0.7761 0.5697 0.5110 0.5697 0.5697 0.7761 0.5110 0.7761 0.5110 0.8954 0.5110 0.5185 0.5185 0.5940 0.8954 0.8954 0.7761 0.5697 0.5110 0.5697 0.5185 0.5940 0.5697 0.5940 0.5185 0.5940 0.8954 0.5110 0.5697 0.7761 0.5185 0.5697 0.5697 0.8954 0.5185 0.5940 0.7761 0.5697 0.7761 0.5110 0.5185 0.5697 0.5940 0.8954 0.7761 0.5110 0.5697 0.5940 0.8954 0.5110 0.5697 0.7761 0.5110 0.5110 0.5940 0.8954 0.8954 0.7761 0.5185 0.5940 0.8954 0.8954 0.8954 0.5185 0.5110 0.5697 0.8954 0.5697 0.5697 0.5185 0.8954 0.7761 0.5940 0.7761 0.7761 0.7761 0.5110 0.5185 0.5697 0.5185 0.5940 0.8954 0.5185 0.5185 0.5110 0.5697 0.5940 0.5940 0.5110 0.8954 0.5940 0.7761 0.7761 0.7761 0.5110 0.5185 0.7761 0.5940 0.5697 0.8954 0.5697 0.5697 0.7761 0.5940 0.5185 0.5697 0.5185 0.7761 0.5185 0.5940 0.5697 0.5697 0.5697 0.5185 0.7761 0.5940 0.7761 0.7761 0.7761 0.5940 0.5697 0.5697 0.5940 0.8954 0.5697 0.5110 0.7761 0.5940 0.5697 0.5940 0.5185 0.7761 0.7761 0.7761 0.8954 0.5940 0.5940 0.5940 0.5697 0.5110 0.5940 0.5110 0.5940 0.5697 0.5697 0.5110 0.5697 0.5110 0.5940 0.5940 0.5940 0.5697 0.5110 0.5940 0.5110 0.8954 0.7761 0.7761 0.7761 0.5697 0.8954 0.5940 0.7761 0.5185 0.5940 0.5110 0.5940 0.5185 0.7761 0.8954 0.5185 0.5185 0.8954 0.5110 0.5940 0.5185 0.7761 0.5697 0.5185 0.5697 0.5940 0.5697 0.8954 0.8954 0.5110 0.5185 0.5110 0.7761 0.5185 0.5110 0.5110 0.5110 0.5697 0.5110 0.5185 0.7761 0.5185 0.8954 0.5697 0.5110 0.5697 0.5185 0.8954 0.5185 0.5110 0.8954 0.5110 0.5185 0.5940 0.7761 0.5697 0.5940 0.5185 0.5697 0.5185 0.5697 0.5185 0.5697 0.5940 0.7761 0.7761 0.5697 0.5697 0.5940 0.5110 0.5110 0.5185 0.5110 0.5110 0.7761 0.8954 0.5185 0.5185 0.5697 0.7761 0.5940 0.8954 0.8954 0.5110 0.5110 0.5940 0.8954 0.5185 0.5110 0.8954 0.5697 0.8954 0.5940 0.8954 0.5110 0.5185 0.5697 0.5940 0.8954 0.5940 0.5110 0.5185 0.5185 0.5940 0.5185 0.8954 0.5185 0.5185 0.8954 0.5110 0.5940 0.5940 0.5940 0.5185 0.5110 0.5110 0.7761 0.5185 0.5185 0.5185 0.5697 0.5697 0.5940 0.5110 0.5185 0.5110 0.5697 0.7761 0.5697 0.7761 0.5940 0.5185 0.7761 0.5185 0.5185 0.5697 0.5110 0.5110 0.8954 0.5940 0.5185 0.7761 0.8954 0.5697 0.5697 0.5697 0.5185 0.5185 0.5110 0.5185 0.5940 0.5940 0.7761 0.5940 0.5110 0.5940 0.8954 0.5940 0.5940 0.5185 0.5697 0.5185 0.5697 0.5940 0.7761 0.5110 0.5940 0.5940 0.8954 0.8954 0.7761 0.5185 0.5185 0.5110 0.5697 0.5185 0.8954 0.8954 0.5185 0.5940 0.7761 0.5110 0.7761 0.5697 0.5110 0.8954 0.8954 0.8954 0.7761 0.5697 0.5185 0.5697 0.5697 0.5940 0.5185 0.8954 0.5697 0.5110 0.8954 0.7761 0.5940 0.5185 0.5110 0.5697 0.7761 0.8954 0.8954 0.8954 0.5185 0.7761 0.8954 0.8954 0.5697 0.5697 0.5185 0.5940 0.5940 0.5110 0.5940 0.5940 0.5110 0.5110 0.5940 0.5940 0.5697 0.5940 0.5697 0.5185 0.7761 0.7761 0.5110 0.5940 0.8954 0.5940 0.7761 0.5185 0.5185 0.5185 0.5110 0.5185 0.8954 0.7761 0.8954 0.5110 0.5697 0.5940 0.5940 0.5697 0.5185 0.5110 0.5697 0.7761 0.8954 0.5940 0.5940 0.5110 0.5110 0.7761 0.7761 0.5185 0.5940 0.5940 0.5697 0.5940 0.8954 0.8954 0.7761 0.5185 0.5185 0.5185 0.7761 0.5940 0.5940 0.8954" HIT_INDICES="135 616 1243 1720 2206 3649 4034 5978 6456 6473 7343 10000 11859 13001 13568 13678 13828 14434 16562 18654 19180 20609 20625 20643 23431 23586 24481 25348 25582 26141 26430 26809 26995 27120 27616 28347 28572 28945 29232 29415 29439 29609 29690 30266 30301 31072 32247 32470 32616 33552 38646 39917 43624 44618 46416 48093 48823 52649 56950 58020" ES_PROFILE="-0.0022 -0.0103 -0.0209 -0.0289 -0.0370 -0.0614 -0.0679 0.5564 0.6528 0.7532 0.7761 0.7447 0.7229 0.7117 0.7096 0.7151 0.7199 0.7164 0.6856 0.6543 0.6492 0.6283 0.6314 0.6344 0.5894 0.5889 0.5756 0.5625 0.5600 0.5518 0.5481 0.5427 0.5404 0.5392 0.5315 0.5196 0.5161 0.5100 0.5052 0.5022 0.5018 0.4990 0.4976 0.4879 0.4873 0.4743 0.4544 0.4507 0.4482 0.4324 0.3463 0.3248 0.2621 0.2454 0.2150 0.1867 0.1744 0.1097 0.0369 0.0189" RANK_AT_ES="7343.0000" RANK_SCORE_AT_ES="8.3063"/>
  <DTG RANKED_LIST="fpkm.rnk" TEMPLATE="sample.cls" GENESET="gene_sets.gmt#PLATELET_DERIVED_GROWTH_FACTOR_RECEPTOR_BINDING(GO:0005161)" ES="0.7959" NES="1.2146" NP="0.1410" FDR="0.3951" FWER="0.8280" RND_ES="0.8847 0.5662 0.5662 0.6231 0.6231 0.7959 0.6231 0.7959 0.5329 0.7959 0.8847 0.7959 0.7959 0.7959 0.6231 0.5329 0.5662 0.5662 0.5662 0.5549 0.5549 0.5662 0.7959 0.5662 0.5549 0.7959 0.7959 0.5549 0.6231 0.7959 0.5329 0.6231 0.8847 0.7959 0.8847 0.5549 0.7959 0.6231 0.5549 0.5549 0.5329 0.5329 0.5549 0.7959 0.5329 0.7959 0.5549 0.5662 0.7959 0.5329 0.7959 0.8847 0.6231 0.5549 0.5662 0.7959 0.7959 0.5549 0.5662 0.6231 0.6231 0.7959 0.5549 0.8847 0.5549 0.6231 0.8847 0.5662 0.5329 0.8847 0.5549 0.6231 0.5329 0.7959 0.7959 0.5662 0.8847 0.8847 0.6231 0.6231 0.5329 0.7959 0.5662 0.5662 0.5549 0.8847 0.5549 0.5549 0.5549 0.5329 0.8847 0.6231 0.8847 0.6231 0.5329 0.7959 0.5549 0.5662 0.8847 0.5329 0.5329 0.7959 0.5662 0.8847 0.6231 0.8847 0.5329 0.7959 0.5662 0.8847 0.7959 0.8847 0.7959 0.7959 0.8847 0.6231 0.6231 0.5662 0.5329 0.5549 0.6231 0.7959 0.7959 0.7959 0.7959 0.5329 0.5549 0.7959 0.5549 0.6231 0.7959 0.8847 0.5549 0.5549 0.5549 0.5549 0.6231 0.8847 0.8847 0.7959 0.5329 0.7959 0.7959 0.8847 0.5549 0.7959 0.8847 0.7959 0.5329 0.5329 0.5549 0.5329 0.5329 0.6231 0.7959 0.8847 0.5329 0.6231 0.6231 0.5549 0.7959 0.5329 0.6231 0.5662 0.6231 0.6231 0.8847 0.8847 0.8847 0.5549 0.5329 0.7959 0.5329 0.7959 0.6231 0.7959 0.5549 0.7959 0.5549 0.7959 0.5549 0.5549 0.6231 0.7959 0.5662 0.5549 0.5662 0.7959 0.7959 0.5329 0.6231 0.5549 0.8847 0.8847 0.5329 0.5549 0.5549 0.6231 0.5549 0.8847 0.5662 0.5662 0.5549 0.8847 0.5662 0.5549 0.5662 0.5549 0.6231 0.5549 0.5662 0.7959 0.5549 0.5662 0.5662 0.5329 0.5329 0.5329 0.7959 0.5549 0.8847 0.6231 0.8847 0.8847 0.6231 0.5329 0.5329 0.5329 0.8847 0.5662 0.6231 0.5549 0.5662 0.5662 0.7959 0.5549 0.7959 0.6231 0.8847 0.6231 0.6231 0.6231 0.8847 0.7959 0.5329 0.7959 0.5662 0.5662 0.5329 0.8847 0.5329 0.7959 0.5329 0.5329 0.5662 0.7959 0.5329 0.7959 0.7959 0.8847 0.5662 0.6231 0.5549 0.5549 0.5329 0.5329 0.5549 0.5329 0.5549 0.5549 0.5329 0.8847 0.7959 0.8847 0.5329 0.5329 0.7959 0.5329 0.6231 0.8847 0.7959 0.5549 0.5549 0.7959 0.6231 0.6231 0.5662 0.8847 0.5549 0.7959 0.5662 0.5662 0.7959 0.8847 0.7959 0.5662 0.5662 0.5662 0.7959 0.7959 0.6231 0.7959 0.5549 0.5662 0.6231 0.7959 0.7959 0.6231 0.5549 0.5662 0.8847 0.5549 0.7959 0.5329 0.7959 0.6231 0.5549 0.5662 0.8847 0.5662 0.5662 0.8847 0.5662 0.6231 0.5329 0.6231 0.5549 0.5662 0.6231 0.5662 0.7959 0.5662 0.5549 0.5549 0.8847 0.5662 0.8847 0.5662 0.6231 0.5549 0.7959 0.5549 0.5549 0.6231 0.5549 0.5662 0.6231 0.5662 0.6231 0.8847 0.6231 0.5549 0.6231 0.8847 0.8847 0.8847 0.6231 0.5662 0.7959 0.5549 0.7959 0.7959 0.7959 0.5662 0.5549 0.5662 0.5329 0.6231 0.7959 0.5662 0.7959 0.5329 0.5662 0.5662 0.7959 0.7959 0.5662 0.5549 0.5329 0.7959 0.5329 0.6231 0.5329 0.5662 0.5662 0.5662 0.5329 0.7959 0.5549 0.8847 0.8847 0.6231 0.5329 0.5329 0.6231 0.7959 0.7959 0.6231 0.6231 0.6231 0.5662 0.5329 0.7959 0.5549 0.5549 0.5662 0.5662 0.5662 0.5662 0.5662 0.8847 0.7959 0.5662 0.5662 0.5329 0.5329 0.8847 0.5662 0.5662 0.7959 0.5549 0.5329 0.7959 0.5662 0.6231 0.8847 0.5329 0.8847 0.5662 0.7959 0.5662 0.5329 0.7959 0.8847 0.8847 0.7959 0.8847 0.5549 0.5662 0.8847 0.5662 0.6231 0.5662 0.5662 0.7959 0.7959 0.5549 0.5662 0.6231 0.8847 0.5329 0.6231 0.7959 0.5662 0.8847 0.6231 0.5329 0.6231 0.5549 0.5549 0.5329 0.6231 0.5549 0.7959 0.6231 0.7959 0.5662 0.5549 0.7959 0.5329 0.5329 0.7959 0.5329 0.5549 0.5329 0.5549 0.7959 0.5662 0.5662 0.7959 0.7959 0.8847 0.5662 0.7959 0.5662 0.5549 0.6231 0.5662 0.7959 0.5549 0.7959 0.7959 0.5662 0.5662 0.6231 0.5329 0.5662 0.5662 0.8847 0.5329 0.5329 0.6231 0.5329 0.5329 0.8847 0.5329 0.5329 0.5549 0.7959 0.7959 0.5662 0.5329 0.5549 0.5662 0.6231 0.7959 0.7959 0.5329 0.7959 0.6231 0.8847 0.5549 0.7959 0.5549 0.7959 0.5329 0.5549 0.5662 0.7959 0.7959 0.7959 0.5662 0.6231 0.6231 0.6231 0.5329 0.5662 0.6231 0.6231 0.6231 0.6231 0.6231 0.8847 0.8847 0.5329 0.8847 0.8847 0.5549 0.5329 0.8847 0.8847 0.6231 0.8847 0.7959 0.6231 0.5662 0.5549 0.8847 0.8847 0.5329 0.6231 0.7959 0.5329 0.5329 0.5549 0.5329 0.6231 0.5662 0.5549 0.5662 0.6231 0.7959 0.6231 0.5662 0.6231 0.6231 0.7959 0.5662 0.7959 0.5662 0.8847 0.5662 0.5549 0.5549 0.5329 0.8847 0.8847 0.7959 0.6231 0.5662 0.6231 0.5549 0.5329 0.6231 0.5329 0.5549 0.5329 0.8847 0.5662 0.6231 0.7959 0.5549 0.6231 0.6231 0.8847 0.5549 0.5329 0.7959 0.6231 0.7959 0.5662 0.5549 0.6231 0.5329 0.8847 0.7959 0.5662 0.6231 0.5329 0.8847 0.5662 0.6231 0.7959 0.5662 0.5662 0.5329 0.8847 0.8847 0.7959 0.5549 0.5329 0.8847 0.8847 0.8847 0.5549 0.5662 0.6231 0.8847 0.6231 0.6231 0.5549 0.8847 0.7959 0.5329 0.7959 0.7959 0.7959 0.5662 0.5549 0.6231 0.5549 0.5329 0.8847 0.5549 0.5549 0.5662 0.6231 0.5329 0.5329 0.5662 0.8847 0.5329 0.7959 0.7959 0.7959 0.5662 0.5549 0.7959 0.5329 0.6231 0.8847 0.6231 0.6231 0.7959 0.5329 0.5549 0.6231 0.5549 0.7959 0.5549 0.5329 0.6231 0.6231 0.6231 0.5549 0.7959 0.5329 0.7959 0.7959 0.7959 0.5329 0.6231 0.6231 0.5329 0.8847 0.6231 0.5662 0.7959 0.5329 0.6231 0.5329 0.5549 0.7959 0.7959 0.7959 0.8847 0.5329 0.5329 0.5329 0.6231 0.5662 0.5329 0.5662 0.5329 0.6231 0.6231 0.5662 0.6231 0.5662 0.5329 0.5329 0.5329 0.6231 0.5662 0.5329 0.5662 0.8847 0.7959 0.7959 0.7959 0.6231 0.8847 0.5329 0.7959 0.5549 0.5329 0.5662 0.5329 0.5549 0.7959 0.8847 0.5549 0.5549 0.8847 0.5662 0.5329 0.5549 0.7959 0.6231 0.5549 0.6231 0.5329 0.6231 0.8847 0.8847 0.5662 0.5549 0.5662 0.7959 0.5549 0.5662 0.5662 0.5662 0.6231 0.5662 0.5549 0.7959 0.5549 0.8847 0.6231 0.5662 0.6231 0.5549 0.8847 0.5549 0.5662 0.8847 0.5662 0.5549 0.5329 0.7959 0.6231 0.5329 0.5549 0.6231 0.5549 0.6231 0.5549 0.6231 0.5329 0.7959 0.7959 0.6231 0.6231 0.5329 0.5662 0.5662 0.5549 0.5662 0.5662 0.7959 0.8847 0.5549 0.5549 0.6231 0.7959 0.5329 0.8847 0.8847 0.5662 0.5662 0.5329 0.8847 0.5549 0.5662 0.8847 0.6231 0.8847 0.5329 0.8847 0.5662 0.5549 0.6231 0.5329 0.8847 0.5329 0.5662 0.5549 0.5549 0.5329 0.5549 0.8847 0.5549 0.5549 0.8847 0.5662 0.5329 0.5329 0.5329 0.5549 0.5662 0.5662 0.7959 0.5549 0.5549 0.5549 0.6231 0.6231 0.5329 0.5662 0.5549 0.5662 0.6231 0.7959 0.6231 0.7959 0.5329 0.5549 0.7959 0.5549 0.5549 0.6231 0.5662 0.5662 0.8847 0.5329 0.5549 0.7959 0.8847 0.6231 0.6231 0.6231 0.5549 0.5549 0.5662 0.5549 0.5329 0.5329 0.7959 0.5329 0.5662 0.5329 0.8847 0.5329 0.5329 0.5549 0.6231 0.5549 0.6231 0.5329 0.7959 0.5662 0.5329 0.5329 0.8847 0.8847 0.7959 0.5549 0.5549 0.5662 0.6231 0.5549 0.8847 0.8847 0.5549 0.5329 0.7959 0.5662 0.7959 0.6231 0.5662 0.8847 0.8847 0.8847 0.7959 0.6231 0.5549 0.6231 0.6231 0.5329 0.5549 0.8847 0.6231 0.5662 0.8847 0.7959 0.5329 0.5549 0.5662 0.6231 0.7959 0.8847 0.8847 0.8847 0.5549 0.7959 0.8847 0.8847 0.6231 0.6231 0.5549 0.5329 0.5329 0.5662 0.5329 0.5329 0.5662 0.5662 0.5329 0.5329 0.6231 0.5329 0.6231 0.5549 0.7959 0.7959 0.5662 0.5329 0.8847 0.5329 0.7959 0.5549 0.5549 0.5549 0.5662 0.5549 0.8847 0.7959 0.8847 0.5662 0.6231 0.5329 0.5329 0.6231 0.5549 0.5662 0.6231 0.7959 0.8847 0.5329 0.5329 0.5662 0.5662 0.7959 0.7959 0.5549 0.5329 0.5329 0.6231 0.5329 0.8847 0.8847 0.7959 0.5549 0.5549 0.5549 0.7959 0.5329 0.5329 0.8847" HIT_INDICES="4034 6218 6617 7921 9498 9784 10643 19603 24992 25582 26995 28017 28874 29609 57188" ES_PROFILE="-0.0681 0.4551 0.6701 0.7237 0.7409 0.7766 0.7959 0.6548 0.5684 0.5626 0.5413 0.5256 0.5117 0.4993 0.0329" RANK_AT_ES="10643.0000" RANK_SCORE_AT_ES="2.6183"/>
  <DTG RANKED_LIST="fpkm.rnk" TEMPLATE="sample.cls" GENESET="gene_sets.gmt#REGULATION_OF_RNA_METABOLIC_PROCESS(GO:0051252)" ES="0.7667" NES="1.2148" NP="0.1410" FDR="0.3949" FWER="0.8280" RND_ES="0.8297 0.5459 0.5459 0.5606 0.5606 0.7667 0.5606 0.7667 0.5594 0.7667 0.8297 0.7667 0.7667 0.7667 0.5606 0.5594 0.5459 0.5459 0.5459 0.5452 0.5452 0.5459 0.7667 0.5459 0.5452 0.7667 0.7667 0.5452 0.5606 0.7667 0.5594 0.5606 0.8297 0.7667 0.8297 0.5452 0.7667 0.5606 0.5452 0.5452 0.5594 0.5594 0.5452 0.7667 0.5594 0.7667 0.5452 0.5459 0.7667 0.5594 0.7667 0.8297 0.5606 0.5452 0.5459 0.7667 0.7667 0.5452 0.5459 0.5606 0.5606 0.7667 0.5452 0.8297 0.5452 0.5606 0.8297 0.5459 0.5594 0.8297 0.5452 0.5606 0.5594 0.7667 0.7667 0.5459 0.8297 0.8297 0.5606 0.5606 0.5594 0.7667 0.5459 0.5459 0.5452 0.8297 0.5452 0.5452 0.5452 0.5594 0.8297 0.5606 0.8297 0.5606 0.5594 0.7667 0.5452 0.5459 0.8297 0.5594 0.5594 0.7667 0.5459 0.8297 0.5606 0.8297 0.5594 0.7667 0.5459 0.8297 0.7667 0.8297 0.7667 0.7667 0.8297 0.5606 0.5606 0.5459 0.5594 0.5452 0.5606 0.7667 0.7667 0.7667 0.7667 0.5594 0.5452 0.7667 0.5452 0.5606 0.7667 0.8297 0.5452 0.5452 0.5452 0.5452 0.5606 0.8297 0.8297 0.7667 0.5594 0.7667 0.7667 0.8297 0.5452 0.7667 0.8297 0.7667 0.5594 0.5594 0.5452 0.5594 0.5594 0.5606 0.7667 0.8297 0.5594 0.5606 0.5606 0.5452 0.7667 0.5594 0.5606 0.5459 0.5606 0.5606 0.8297 0.8297 0.8297 0.5452 0.5594 0.7667 0.5594 0.7667 0.5606 0.7667 0.5452 0.7667 0.5452 0.7667 0.5452 0.5452 0.5606 0.7667 0.5459 0.5452 0.5459 0.7667 0.7667 0.5594 0.5606 0.5452 0.8297 0.8297 0.5594 0.5452 0.5452 0.5606 0.5452 0.8297 0.5459 0.5459 0.5452 0.8297 0.5459 0.5452 0.5459 0.5452 0.5606 0.5452 0.5459 0.7667 0.5452 0.5459 0.5459 0.5594 0.5594 0.5594 0.7667 0.5452 0.8297 0.5606 0.8297 0.8297 0.5606 0.5594 0.5594 0.5594 0.8297 0.5459 0.5606 0.5452 0.5459 0.5459 0.7667 0.5452 0.7667 0.5606 0.8297 0.5606 0.5606 0.5606 0.8297 0.7667 0.5594 0.7667 0.5459 0.5459 0.5594 0.8297 0.5594 0.7667 0.5594 0.5594 0.5459 0.7667 0.5594 0.7667 0.7667 0.8297 0.5459 0.5606 0.5452 0.5452 0.5594 0.5594 0.5452 0.5594 0.5452 0.5452 0.5594 0.8297 0.7667 0.8297 0.5594 0.5594 0.7667 0.5594 0.5606 0.8297 0.7667 0.5452 0.5452 0.7667 0.5606 0.5606 0.5459 0.8297 0.5452 0.7667 0.5459 0.5459 0.7667 0.8297 0.7667 0.5459 0.5459 0.5459 0.7667 0.7667 0.5606 0.7667 0.5452 0.5459 0.5606 0.7667 0.7667 0.5606 0.5452 0.5459 0.8297 0.5452 0.7667 0.5594 0.7667 0.5606 0.5452 0.5459 0.8297 0.5459 0.5459 0.8297 0.5459 0.5606 0.5594 0.5606 0.5452 0.5459 0.5606 0.5459 0.7667 0.5459 0.5452 0.5452 0.8297 0.5459 0.8297 0.5459 0.5606 0.5452 0.7667 0.5452 0.5452 0.5606 0.5452 0.5459 0.5606 0.5459 0.5606 0.8297 0.5606 0.5452 0.5606 0.8297 0.8297 0.8297 0.5606 0.5459 0.7667 0.5452 0.7667 0.7667 0.7667 0.5459 0.5452 0.5459 0.5594 0.5606 0.7667 0.5459 0.7667 0.5594 0.5459 0.5459 0.7667 0.7667 0.5459 0.5452 0.5594 0.7667 0.5594 0.5606 0.5594 0.5459 0.5459 0.5459 0.5594 0.7667 0.5452 0.8297 0.8297 0.5606 0.5594 0.5594 0.5606 0.7667 0.7667 0.5606 0.5606 0.5606 0.5459 0.5594 0.7667 0.5452 0.5452 0.5459 0.5459 0.5459 0.5459 0.5459 0.8297 0.7667 0.5459 0.5459 0.5594 0.5594 0.8297 0.5459 0.5459 0.7667 0.5452 0.5594 0.7667 0.5459 0.5606 0.8297 0.5594 0.8297 0.5459 0.7667 0.5459 0.5594 0.7667 0.8297 0.8297 0.7667 0.8297 0.5452 0.5459 0.8297 0.5459 0.5606 0.5459 0.5459 0.7667 0.7667 0.5452 0.5459 0.5606 0.8297 0.5594 0.5606 0.7667 0.5459 0.8297 0.5606 0.5594 0.5606 0.5452 0.5452 0.5594 0.5606 0.5452 0.7667 0.5606 0.7667 0.5459 0.5452 0.7667 0.5594 0.5594 0.7667 0.5594 0.5452 0.5594 0.5452 0.7667 0.5459 0.5459 0.7667 0.7667 0.8297 0.5459 0.7667 0.5459 0.5452 0.5606 0.5459 0.7667 0.5452 0.7667 0.7667 0.5459 0.5459 0.5606 0.5594 0.5459 0.5459 0.8297 0.5594 0.5594 0.5606 0.5594 0.5594 0.8297 0.5594 0.5594 0.5452 0.7667 0.7667 0.5459 0.5594 0.5452 0.5459 0.5606 0.7667 0.7667 0.5594 0.7667 0.5606 0.8297 0.5452 0.7667 0.5452 0.7667 0.5594 0.5452 0.5459 0.7667 0.7667 0.7667 0.5459 0.5606 0.5606 0.5606 0.5594 0.5459 0.5606 0.5606 0.5606 0.5606 0.5606 0.8297 0.8297 0.5594 0.8297 0.8297 0.5452 0.5594 0.8297 0.8297 0.5606 0.8297 0.7667 0.5606 0.5459 0.5452 0.8297 0.8297 0.5594 0.5606 0.7667 0.5594 0.5594 0.5452 0.5594 0.5606 0.5459 0.5452 0.5459 0.5606 0.7667 0.5606 0.5459 0.5606 0.5606 0.7667 0.5459 0.7667 0.5459 0.8297 0.5459 0.5452 0.5452 0.5594 0.8297 0.8297 0.7667 0.5606 0.5459 0.5606 0.5452 0.5594 0.5606 0.5594 0.5452 0.5594 0.8297 0.5459 0.5606 0.7667 0.5452 0.5606 0.5606 0.8297 0.5452 0.5594 0.7667 0.5606 0.7667 0.5459 0.5452 0.5606 0.5594 0.8297 0.7667 0.5459 0.5606 0.5594 0.8297 0.5459 0.5606 0.7667 0.5459 0.5459 0.5594 0.8297 0.8297 0.7667 0.5452 0.5594 0.8297 0.8297 0.8297 0.5452 0.5459 0.5606 0.8297 0.5606 0.5606 0.5452 0.8297 0.7667 0.5594 0.7667 0.7667 0.7667 0.5459 0.5452 0.5606 0.5452 0.5594 0.8297 0.5452 0.5452 0.5459 0.5606 0.5594 0.5594 0.5459 0.8297 0.5594 0.7667 0.7667 0.7667 0.5459 0.5452 0.7667 0.5594 0.5606 0.8297 0.5606 0.5606 0.7667 0.5594 0.5452 0.5606 0.5452 0.7667 0.5452 0.5594 0.5606 0.5606 0.5606 0.5452 0.7667 0.5594 0.7667 0.7667 0.7667 0.5594 0.5606 0.5606 0.5594 0.8297 0.5606 0.5459 0.7667 0.5594 0.5606 0.5594 0.5452 0.7667 0.7667 0.7667 0.8297 0.5594 0.5594 0.5594 0.5606 0.5459 0.5594 0.5459 0.5594 0.5606 0.5606 0.5459 0.5606 0.5459 0.5594 0.5594 0.5594 0.5606 0.5459 0.5594 0.5459 0.8297 0.7667 0.7667 0.7667 0.5606 0.8297 0.5594 0.7667 0.5452 0.5594 0.5459 0.5594 0.5452 0.7667 0.8297 0.5452 0.5452 0.8297 0.5459 0.5594 0.5452 0.7667 0.5606 0.5452 0.5606 0.5594 0.5606 0.8297 0.8297 0.5459 0.5452 0.5459 0.7667 0.5452 0.5459 0.5459 0.5459 0.5606 0.5459 0.5452 0.7667 0.5452 0.8297 0.5606 0.5459 0.5606 0.5452 0.8297 0.5452 0.5459 0.8297 0.5459 0.5452 0.5594 0.7667 0.5606 0.5594 0.5452 0.5606 0.5452 0.5606 0.5452 0.5606 0.5594 0.7667 0.7667 0.5606 0.5606 0.5594 0.5459 0.5459 0.5452 0.5459 0.5459 0.7667 0.8297 0.5452 0.5452 0.5606 0.7667 0.5594 0.8297 0.8297 0.5459 0.5459 0.5594 0.8297 0.5452 0.5459 0.8297 0.5606 0.8297 0.5594 0.8297 0.5459 0.5452 0.5606 0.5594 0.8297 0.5594 0.5459 0.5452 0.5452 0.5594 0.5452 0.8297 0.5452 0.5452 0.8297 0.5459 0.5594 0.5594 0.5594 0.5452 0.5459 0.5459 0.7667 0.5452 0.5452 0.5452 0.5606 0.5606 0.5594 0.5459 0.5452 0.5459 0.5606 0.7667 0.5606 0.7667 0.5594 0.5452 0.7667 0.5452 0.5452 0.5606 0.5459 0.5459 0.8297 0.5594 0.5452 0.7667 0.8297 0.5606 0.5606 0.5606 0.5452 0.5452 0.5459 0.5452 0.5594 0.5594 0.7667 0.5594 0.5459 0.5594 0.8297 0.5594 0.5594 0.5452 0.5606 0.5452 0.5606 0.5594 0.7667 0.5459 0.5594 0.5594 0.8297 0.8297 0.7667 0.5452 0.5452 0.5459 0.5606 0.5452 0.8297 0.8297 0.5452 0.5594 0.7667 0.5459 0.7667 0.5606 0.5459 0.8297 0.8297 0.8297 0.7667 0.5606 0.5452 0.5606 0.5606 0.5594 0.5452 0.8297 0.5606 0.5459 0.8297 0.7667 0.5594 0.5452 0.5459 0.5606 0.7667 0.8297 0.8297 0.8297 0.5452 0.7667 0.8297 0.8297 0.5606 0.5606 0.5452 0.5594 0.5594 0.5459 0.5594 0.5594 0.5459 0.5459 0.5594 0.5594 0.5606 0.5594 0.5606 0.5452 0.7667 0.7667 0.5459 0.5594 0.8297 0.5594 0.7667 0.5452 0.5452 0.5452 0.5459 0.5452 0.8297 0.7667 0.8297 0.5459 0.5606 0.5594 0.5594 0.5606 0.5452 0.5459 0.5606 0.7667 0.8297 0.5594 0.5594 0.5459 0.5459 0.7667 0.7667 0.5452 0.5594 0.5594 0.5606 0.5594 0.8297 0.8297 0.7667 0.5452 0.5452 0.5452 0.7667 0.5594 0.5594 0.8297" HIT_INDICES="18 78 100 115 117 118 120 135 139 232 252 263 285 287 418 504 521 528 558 562 568 578 583 596 616 627 652 680 705 725 759 776 788 792 825 830 904 915 930 966 968 979 1002 1026 1032 1038 1052 1062 1096 1109 1148 1166 1182 1192 1240 1243 1268 1287 1294 1300 1301 1354 1391 1399 1479 1481 1494 1503 1525 1529 1566 1567 1607 1608 1637 1645 1701 1705 1718 1719 1760 1766 1768 1781 1785 1839 1865 1893 1906 1919 1923 1926 1960 1979 2000 2063 2077 2104 2127 2190 2206 2225 2251 2321 2386 2389 2428 2516 2517 2557 2571 2597 2636 2658 2661 2669 2691 2703 2727 2750 2752 2809 2844 2859 2866 2872 2962 2989 2998 3005 3019 3031 3040 3084 3086 3123 3140 3143 3152 3157 3172 3229 3237 3245 3261 3307 3308 3317 3320 3382 3384 3385 3395 3424 3457 3460 3461 3463 3473 3487 3498 3531 3556 3567 3569 3580 3605 3608 3674 3685 3709 3843 3895 3945 3971 3976 3998 3999 4037 4053 4054 4055 4056 4124 4141 4159 4178 4180 4195 4197 4207 4248 4297 4300 4311 4312 4314 4339 4378 4441 4442 4444 4449 4485 4487 4495 4518 4531 4565 4591 4653 4701 4708 4712 4757 4771 4790 4815 4835 4837 4849 4853 4854 5022 5047 5049 5058 5088 5108 5154 5219 5235 5236 5294 5356 5422 5424 5439 5445 5450 5605 5628 5649 5702 5734 5761 5788 5799 5804 5806 5828 5830 5831 5832 5833 5842 5848 5853 5856 5858 5860 5861 5863 5865 5871 5878 5880 5890 5892 5893 5894 5904 5906 5909 5914 5917 5918 5919 5925 5933 5935 5936 5938 5943 5944 5953 5955 5957 5958 5963 5972 5976 5983 5986 5988 5992 6003 6006 6007 6009 6022 6023 6027 6038 6043 6045 6048 6051 6054 6058 6068 6072 6076 6095 6096 6097 6099 6111 6114 6117 6118 6125 6131 6138 6140 6154 6155 6160 6162 6178 6182 6184 6189 6205 6209 6211 6216 6225 6227 6229 6236 6240 6243 6271 6279 6293 6294 6297 6301 6316 6329 6334 6337 6338 6344 6355 6359 6367 6381 6391 6394 6397 6404 6413 6421 6422 6426 6429 6439 6441 6442 6448 6473 6483 6486 6495 6524 6527 6532 6537 6548 6559 6564 6565 6566 6584 6588 6591 6611 6614 6618 6626 6628 6642 6648 6667 6687 6689 6694 6706 6721 6731 6745 6751 6754 6759 6774 6777 6802 6824 6829 6831 6832 6838 6856 6868 6871 6904 6910 6911 6918 6928 6937 6938 6948 6953 6955 6957 6958 6999 7004 7006 7008 7020 7024 7029 7032 7036 7042 7044 7072 7079 7084 7087 7112 7115 7131 7134 7146 7149 7154 7158 7162 7194 7212 7213 7215 7217 7232 7233 7247 7257 7259 7260 7274 7280 7293 7296 7299 7304 7309 7313 7343 7356 7358 7360 7364 7368 7373 7385 7396 7401 7404 7414 7441 7448 7450 7489 7498 7509 7515 7517 7537 7554 7583 7604 7605 7618 7626 7634 7640 7657 7661 7668 7686 7687 7695 7703 7725 7727 7743 7751 7756 7774 7780 7781 7782 7800 7827 7828 7834 7837 7846 7873 7880 7887 7907 7909 7913 7915 7920 7927 7950 7951 7956 7957 7975 7992 8003 8011 8028 8029 8033 8038 8046 8058 8066 8072 8107 8109 8114 8115 8122 8158 8169 8177 8233 8236 8237 8255 8260 8276 8289 8302 8305 8316 8331 8350 8351 8358 8377 8380 8382 8390 8397 8398 8425 8445 8448 8450 8451 8473 8474 8478 8481 8483 8485 8490 8516 8519 8524 8531 8553 8555 8558 8580 8581 8598 8611 8615 8640 8646 8647 8667 8671 8673 8674 8680 8683 8691 8728 8731 8733 8744 8774 8777 8783 8802 8806 8821 8836 8864 8865 8868 8873 8878 8892 8904 8905 8927 8931 8938 8946 8948 8956 8974 8995 8996 8999 9016 9023 9051 9083 9095 9100 9105 9121 9123 9133 9135 9137 9145 9157 9158 9180 9208 9209 9235 9237 9249 9250 9265 9267 9292 9302 9304 9315 9316 9317 9320 9338 9341 9351 9361 9384 9389 9401 9405 9407 9410 9421 9424 9449 9452 9453 9454 9464 9469 9479 9480 9499 9514 9523 9524 9531 9542 9557 9574 9583 9609 9615 9633 9636 9648 9664 9665 9667 9673 9679 9686 9688 9689 9697 9711 9714 9726 9736 9755 9763 9770 9780 9781 9786 9788 9795 9837 9838 9847 9855 9860 9862 9866 9878 9900 9911 9914 9916 9921 9925 9930 9935 9951 9962 9964 9967 9997 9999 10005 10006 10007 10014 10017 10023 10025 10033 10041 10043 10045 10054 10062 10085 10094 10103 10106 10114 10116 10122 10131 10135 10142 10158 10172 10173 10186 10187 10190 10195 10210 10226 10239 10245 10249 10262 10264 10271 10275 10277 10280 10283 10293 10294 10303 10304 10309 10325 10329 10340 10343 10348 10354 10370 10382 10387 10389 10411 10412 10415 10426 10430 10434 10445 10448 10454 10455 10462 10463 10465 10472 10483 10485 10487 10492 10497 10498 10505 10507 10519 10523 10544 10546 10554 10555 10558 10560 10565 10580 10586 10590 10593 10595 10602 10604 10605 10634 10637 10645 10647 10650 10656 10665 10668 10669 10674 10684 10697 10712 10717 10722 10724 10726 10728 10731 10735 10743 10750 10751 10758 10762 10768 10783 10786 10790 10793 10795 10800 10801 10811 10814 10827 10829 10832 10843 10844 10850 10872 10880 10884 10890 10897 10901 10904 10905 10910 10924 10925 10930 10932 10941 10943 10951 10952 10958 10961 10994 10998 11013 11022 11025 11040 11042 11045 11046 11076 11089 11099 11104 11116 11128 11143 11151 11162 11208 11213 11220 11226 11239 11246 11249 11250 11274 11278 11290 11293 11299 11302 11309 11328 11330 11333 11339 11345 11349 11362 11371 11372 11379 11384 11393 11408 11410 11411 11460 11473 11474 11478 11482 11484 11490 11499 11511 11516 11520 11525 11526 11527 11539 11542 11560 11562 11564 11565 11566 11567 11569 11570 11571 11575 11582 11612 11631 11632 11639 11640 11644 11646 11648 11677 11693 11702 11712 11713 11719 11721 11725 11729 11731 11735 11738 11743 11750 11753 11767 11773 11774 11802 11806 11810 11825 11826 11855 11860 11876 11882 11894 11896 11897 11898 11901 11915 11918 11925 11928 11931 11940 11941 11947 11948 11951 11965 11988 11992 11994 11995 12009 12010 12015 12019 12034 12038 12046 12051 12066 12078 12088 12091 12115 12125 12135 12137 12141 12166 12170 12172 12174 12178 12189 12195 12199 12200 12213 12217 12235 12240 12241 12242 12250 12251 12258 12259 12262 12279 12281 12286 12289 12293 12311 12313 12314 12322 12347 12360 12370 12376 12377 12379 12382 12389 12392 12396 12397 12402 12403 12408 12414 12420 12421 12430 12431 12440 12443 12446 12448 12449 12451 12457 12480 12485 12486 12488 12489 12501 12503 12508 12509 12513 12516 12524 12529 12537 12541 12545 12546 12549 12559 12564 12578 12590 12592 12594 12599 12601 12609 12612 12618 12631 12656 12660 12664 12666 12668 12670 12682 12688 12693 12696 12700 12702 12706 12708 12709 12715 12716 12724 12753 12759 12760 12770 12771 12777 12779 12781 12789 12791 12811 12818 12827 12830 12836 12837 12840 12844 12845 12850 12856 12859 12860 12861 12863 12865 12867 12868 12877 12883 12884 12890 12904 12908 12925 12930 12935 12944 12953 12970 12978 12984 12985 12990 13000 13001 13004 13006 13018 13020 13022 13023 13025 13039 13042 13043 13047 13051 13052 13063 13065 13066 13073 13100 13103 13105 13106 13118 13123 13126 13128 13133 13137 13141 13153 13155 13169 13173 13188 13192 13221 13231 13236 13237 13239 13245 13250 13254 13261 13267 13274 13277 13278 13279 13282 13290 13297 13298 13315 13318 13338 13347 13348 13364 13370 13371 13372 13373 13374 13378 13394 13395 13407 13413 13415 13419 13431 13437 13438 13442 13448 13465 13470 13475 13476 13484 13486 13489 13492 13498 13506 13512 13520 13523 13531 13533 13534 13539 13552 13554 13562 13565 13573 13576 13624 13633 13635 13637 13647 13649 13656 13660 13665 13674 13678 13681 13694 13697 13698 13700 13717 13721 13724 13733 13738 13741 13753 13760 13767 13768 13769 13771 13789 13794 13797 13803 13805 13812 13813 13824 13825 13826 13828 13833 13840 13904 13907 13914 13927 13929 13941 13943 13948 13949 13957 13960 13977 13983 13992 13996 14005 14009 14010 14021 14039 14050 14051 14135 14140 14148 14157 14159 14161 14175 14176 14177 14185 14189 14199 14200 14218 14224 14238 14249 14257 14258 14259 14269 14272 14274 14275 14279 14280 14290 14292 14300 14302 14306 14320 14321 14323 14328 14342 14351 14356 14373 14375 14402 14403 14405 14408 14410 14415 14421 14433 14434 14441 14447 14448 14452 14468 14472 14478 14488 14492 14493 14497 14499 14503 14561 14570 14571 14575 14603 14604 14610 14612 14616 14618 14626 14645 14651 14655 14665 14681 14686 14688 14690 14695 14700 14702 14710 14716 14717 14718 14726 14727 14729 14735 14743 14746 14757 14764 14775 14781 14785 14788 14793 14797 14805 14807 14817 14828 14829 14833 14834 14836 14841 14842 14844 14846 14848 14856 14869 14870 14880 14882 14889 14891 14892 14894 14900 14901 14915 14921 14939 14942 14949 14954 14956 14958 14967 14969 14976 14978 14983 14987 14994 15001 15003 15005 15009 15030 15033 15046 15047 15073 15080 15082 15092 15093 15100 15112 15113 15133 15143 15159 15190 15202 15206 15209 15213 15214 15218 15222 15226 15227 15248 15258 15261 15277 15278 15284 15290 15297 15300 15309 15310 15319 15320 15321 15323 15325 15339 15340 15341 15350 15352 15362 15363 15368 15369 15371 15374 15376 15377 15381 15394 15400 15403 15404 15421 15423 15425 15426 15450 15453 15454 15455 15462 15483 15489 15508 15510 15525 15526 15528 15529 15530 15543 15556 15557 15561 15563 15576 15578 15587 15588 15592 15596 15618 15622 15634 15644 15649 15660 15678 15684 15697 15700 15703 15705 15706 15711 15717 15719 15720 15725 15735 15740 15749 15751 15764 15780 15790 15791 15802 15817 15827 15832 15835 15836 15858 15862 15866 15868 15869 15883 15888 15893 15897 15905 15909 15916 15922 15928 15929 15941 15942 15943 15947 15950 15952 15956 15960 15969 15973 15974 15981 16006 16016 16018 16021 16022 16028 16031 16041 16047 16048 16060 16063 16096 16109 16119 16128 16136 16140 16141 16145 16147 16148 16149 16160 16168 16174 16187 16188 16202 16211 16214 16217 16225 16231 16236 16237 16243 16246 16251 16252 16261 16268 16269 16273 16286 16307 16324 16325 16326 16329 16330 16331 16332 16350 16354 16355 16365 16368 16370 16372 16374 16375 16388 16389 16391 16392 16399 16403 16435 16455 16463 16468 16482 16494 16497 16503 16507 16515 16518 16521 16524 16536 16540 16542 16551 16562 16570 16571 16576 16581 16583 16585 16597 16599 16603 16604 16610 16613 16622 16628 16629 16631 16638 16643 16662 16666 16670 16671 16673 16684 16691 16696 16698 16700 16715 16716 16717 16723 16724 16736 16743 16744 16766 16767 16770 16782 16792 16797 16805 16808 16809 16819 16821 16825 16826 16828 16835 16843 16849 16854 16857 16860 16864 16871 16876 16911 16917 16931 16946 16954 16956 16961 16964 16968 16991 17000 17014 17015 17018 17026 17033 17042 17044 17047 17048 17051 17052 17059 17064 17065 17066 17073 17085 17088 17089 17095 17096 17098 17102 17107 17110 17118 17119 17122 17127 17133 17142 17146 17147 17149 17152 17154 17160 17164 17166 17187 17194 17197 17209 17219 17228 17258 17264 17265 17282 17283 17284 17293 17298 17300 17306 17312 17319 17322 17325 17326 17343 17348 17349 17355 17356 17371 17395 17411 17419 17425 17430 17433 17434 17443 17448 17456 17460 17470 17486 17487 17489 17493 17494 17507 17516 17529 17531 17533 17539 17544 17567 17574 17581 17592 17595 17599 17615 17616 17617 17620 17622 17624 17643 17646 17649 17650 17655 17656 17660 17663 17669 17673 17680 17686 17694 17695 17719 17720 17723 17731 17737 17738 17744 17759 17762 17768 17781 17787 17789 17793 17797 17809 17810 17815 17819 17821 17834 17839 17846 17869 17870 17875 17877 17878 17880 17889 17896 17902 17923 17932 17937 17938 17940 17941 17947 17964 17976 17978 17991 18004 18009 18011 18012 18018 18021 18036 18037 18062 18072 18082 18087 18089 18091 18093 18096 18098 18103 18111 18114 18117 18119 18123 18124 18142 18154 18161 18170 18177 18178 18182 18183 18192 18197 18198 18205 18211 18212 18218 18223 18224 18226 18229 18231 18242 18243 18261 18262 18270 18274 18276 18277 18290 18292 18304 18306 18321 18326 18328 18331 18340 18343 18350 18354 18355 18358 18360 18384 18403 18413 18416 18429 18433 18437 18448 18461 18473 18474 18485 18487 18494 18495 18497 18499 18506 18510 18513 18523 18535 18541 18552 18555 18568 18579 18585 18590 18595 18610 18612 18616 18621 18635 18641 18646 18651 18652 18657 18664 18683 18687 18689 18697 18698 18699 18712 18713 18715 18719 18724 18746 18754 18760 18767 18775 18779 18790 18794 18821 18823 18827 18838 18841 18850 18854 18859 18861 18867 18871 18875 18876 18880 18883 18884 18888 18890 18895 18900 18901 18902 18904 18911 18916 18947 18948 18953 18954 18961 18962 18977 18979 18982 19002 19006 19009 19010 19014 19019 19020 19021 19023 19030 19032 19045 19047 19048 19049 19050 19058 19062 19079 19084 19091 19092 19095 19110 19120 19124 19125 19138 19148 19150 19170 19172 19177 19179 19184 19190 19193 19195 19197 19200 19207 19219 19221 19228 19229 19231 19238 19240 19253 19254 19255 19273 19276 19278 19286 19289 19301 19304 19313 19314 19321 19327 19328 19330 19337 19339 19343 19344 19361 19369 19377 19382 19453 19476 19487 19496 19529 19530 19531 19535 19537 19540 19542 19545 19547 19548 19549 19560 19561 19565 19571 19572 19579 19589 19601 19603 19613 19618 19622 19631 19635 19641 19653 19654 19658 19664 19680 19685 19694 19695 19701 19710 19718 19719 19720 19724 19733 19736 19737 19745 19749 19750 19756 19761 19763 19764 19776 19789 19800 19808 19810 19814 19834 19844 19850 19856 19865 19867 19875 19891 19894 19900 19903 19904 19922 19937 19941 19944 19981 19986 19989 19990 20000 20001 20002 20009 20013 20014 20019 20026 20033 20036 20043 20050 20051 20052 20062 20064 20068 20078 20082 20083 20085 20091 20096 20118 20133 20135 20143 20150 20151 20176 20177 20187 20189 20208 20213 20239 20240 20248 20259 20260 20263 20266 20271 20274 20279 20282 20284 20285 20293 20309 20310 20313 20324 20327 20328 20339 20356 20359 20361 20365 20371 20382 20459 20536 20544 20548 20555 20556 20562 20563 20567 20571 20576 20582 20587 20588 20597 20600 20611 20618 20621 20623 20630 20631 20640 20649 20651 20653 20655 20659 20665 20667 20668 20675 20678 20685 20688 20690 20696 20704 20709 20711 20731 20734 20735 20745 20746 20759 20764 20771 20781 20789 20799 20804 20845 20857 20858 20866 20874 20878 20881 20888 20893 20895 20896 20900 20905 20912 20914 20916 20925 20927 20933 20939 20942 20944 20949 20962 20997 20999 21002 21012 21028 21051 21059 21065 21072 21077 21078 21085 21091 21092 21114 21132 21133 21134 21139 21150 21154 21166 21201 21218 21224 21228 21239 21241 21242 21256 21257 21264 21266 21268 21281 21284 21288 21292 21309 21315 21333 21334 21335 21336 21337 21338 21340 21346 21347 21355 21359 21388 21391 21393 21403 21405 21411 21414 21417 21422 21426 21430 21447 21452 21454 21457 21468 21470 21476 21488 21489 21493 21499 21505 21524 21527 21529 21531 21535 21540 21545 21547 21551 21565 21575 21576 21578 21591 21594 21605 21613 21619 21621 21627 21649 21656 21663 21668 21674 21679 21696 21707 21751 21791 21795 21800 21803 21805 21817 21819 21823 21825 21827 21832 21833 21835 21847 21867 21868 21869 21889 21900 21918 21928 21929 21951 21975 21977 21983 21984 21985 21986 21987 21992 21993 21996 22002 22020 22024 22030 22036 22042 22046 22050 22073 22082 22085 22094 22096 22117 22120 22121 22133 22138 22146 22149 22159 22161 22165 22179 22183 22209 22217 22218 22220 22222 22226 22231 22236 22237 22239 22240 22256 22321 22325 22329 22365 22366 22367 22371 22372 22377 22407 22419 22423 22431 22444 22448 22454 22465 22470 22472 22496 22548 22555 22583 22587 22593 22603 22606 22612 22644 22647 22650 22657 22667 22679 22697 22698 22707 22711 22715 22722 22734 22740 22759 22777 22782 22787 22793 22809 22811 22827 22844 22845 22847 22859 22863 22874 22878 22882 22884 22894 22904 22905 22908 22915 22918 22919 22926 22929 22930 22944 22953 22957 22958 22960 22972 22974 22978 22987 22991 22995 22998 23016 23024 23028 23039 23049 23050 23051 23053 23076 23080 23089 23092 23110 23124 23126 23132 23135 23139 23152 23155 23156 23162 23189 23197 23207 23213 23215 23231 23234 23242 23243 23246 23247 23255 23260 23261 23268 23269 23270 23271 23276 23284 23285 23311 23316 23322 23333 23335 23355 23363 23366 23379 23396 23397 23403 23413 23414 23415 23417 23418 23427 23428 23431 23434 23448 23449 23456 23457 23468 23471 23475 23479 23480 23488 23494 23497 23500 23510 23518 23520 23540 23543 23548 23550 23556 23558 23561 23577 23586 23588 23593 23597 23601 23602 23606 23609 23613 23631 23637 23660 23662 23676 23677 23678 23679 23686 23688 23692 23697 23702 23706 23743 23746 23760 23769 23773 23788 23797 23801 23804 23824 23840 23846 23849 23855 23861 23884 23896 23915 23923 23937 23941 23953 23959 23961 23965 23969 23976 23991 23999 24015 24016 24022 24023 24025 24028 24030 24038 24039 24044 24051 24056 24062 24066 24079 24088 24095 24096 24097 24111 24115 24116 24124 24132 24140 24142 24143 24149 24170 24171 24180 24190 24191 24193 24197 24199 24208 24213 24216 24221 24230 24240 24255 24261 24269 24277 24291 24296 24297 24298 24328 24344 24346 24352 24413 24425 24440 24445 24446 24448 24450 24461 24465 24474 24484 24487 24501 24504 24516 24517 24535 24543 24560 24565 24578 24580 24590 24600 24603 24627 24632 24639 24653 24660 24664 24667 24691 24702 24707 24711 24712 24719 24720 24726 24734 24738 24746 24750 24751 24761 24773 24785 24786 24788 24796 24801 24807 24834 24845 24888 24892 24898 24901 24913 24933 24952 24978 24979 24980 24992 24998 25009 25019 25020 25025 25036 25041 25046 25048 25049 25053 25063 25070 25081 25086 25091 25092 25100 25104 25114 25118 25123 25125 25133 25134 25138 25188 25191 25209 25224 25235 25245 25247 25250 25257 25263 25270 25296 25305 25323 25327 25329 25330 25345 25349 25353 25354 25360 25371 25388 25389 25390 25392 25402 25404 25408 25416 25421 25426 25433 25443 25452 25471 25473 25477 25513 25519 25526 25528 25529 25533 25539 25549 25566 25574 25576 25582 25584 25587 25613 25615 25628 25639 25644 25645 25670 25675 25700 25721 25738 25739 25741 25745 25747 25750 25751 25762 25764 25773 25777 25791 25798 25804 25817 25821 25823 25829 25830 25832 25853 25854 25856 25861 25872 25879 25897 25905 25914 25920 25924 25927 25937 25944 25945 25952 25970 25981 25985 25986 25989 25996 26015 26021 26022 26040 26049 26052 26070 26073 26095 26110 26112 26113 26123 26130 26133 26143 26149 26154 26155 26159 26203 26215 26220 26229 26235 26245 26253 26260 26262 26264 26267 26271 26274 26287 26289 26291 26294 26300 26301 26302 26306 26316 26335 26351 26352 26364 26371 26388 26395 26409 26413 26423 26426 26430 26442 26453 26455 26458 26484 26487 26526 26531 26533 26535 26548 26551 26560 26565 26569 26575 26576 26580 26581 26583 26588 26597 26617 26622 26635 26636 26641 26649 26653 26669 26673 26678 26687 26688 26690 26699 26702 26709 26717 26728 26737 26752 26755 26764 26767 26768 26770 26771 26802 26805 26811 26815 26817 26820 26828 26842 26849 26851 26855 26867 26871 26876 26880 26906 26907 26908 26910 26936 26937 26938 26941 26944 26945 26954 26960 26961 26997 27018 27029 27035 27043 27051 27054 27059 27061 27066 27071 27084 27086 27090 27096 27097 27100 27114 27117 27124 27133 27136 27144 27154 27170 27171 27175 27176 27187 27189 27191 27205 27222 27223 27233 27247 27258 27262 27266 27270 27277 27284 27286 27295 27300 27337 27341 27357 27358 27365 27370 27382 27397 27401 27403 27416 27421 27434 27437 27471 27477 27479 27483 27484 27490 27491 27503 27505 27509 27527 27562 27585 27620 27621 27623 27630 27637 27638 27641 27642 27649 27651 27668 27673 27692 27712 27727 27731 27733 27736 27742 27743 27751 27752 27753 27773 27803 27804 27813 27816 27829 27838 27843 27857 27893 27916 27917 27923 27952 27954 27967 27973 27978 27981 27982 27988 27992 28001 28005 28006 28036 28040 28049 28051 28066 28072 28073 28081 28083 28129 28140 28155 28158 28166 28170 28171 28174 28179 28188 28202 28212 28222 28232 28237 28238 28240 28251 28264 28266 28282 28283 28294 28300 28307 28321 28323 28324 28343 28350 28357 28381 28384 28391 28405 28407 28423 28437 28441 28447 28454 28462 28463 28464 28465 28475 28480 28488 28500 28502 28515 28521 28524 28561 28573 28575 28583 28587 28589 28592 28596 28597 28600 28620 28647 28656 28657 28684 28688 28694 28696 28708 28713 28749 28775 28792 28796 28802 28807 28829 28831 28835 28837 28839 28855 28862 28865 28871 28878 28879 28880 28882 28883 28890 28900 28902 28904 28908 28916 28921 28933 28935 28939 28942 28948 28951 28960 28962 28990 28994 28999 29005 29011 29020 29022 29026 29030 29032 29033 29035 29038 29039 29064 29072 29073 29082 29088 29092 29097 29106 29111 29126 29132 29136 29146 29153 29155 29159 29165 29175 29177 29181 29190 29192 29195 29207 29208 29210 29221 29233 29236 29248 29249 29254 29255 29256 29257 29264 29278 29281 29309 29325 29332 29341 29342 29347 29355 29357 29359 29360 29365 29376 29393 29399 29400 29404 29407 29409 29417 29435 29436 29438 29442 29443 29455 29459 29468 29471 29474 29487 29493 29507 29509 29516 29518 29529 29530 29531 29550 29552 29555 29560 29567 29571 29596 29597 29600 29609 29641 29650 29658 29659 29664 29669 29670 29674 29675 29676 29681 29683 29692 29700 29706 29711 29717 29743 29803 29900 29918 29997 30026 30044 30092 30095 30113 30126 30139 30176 30266 30305 30323 30330 30331 30352 30384 30401 30431 30448 30450 30459 30501 30504 30631 30709 30715 30727 30768 30831 30852 30890 30916 30939 30947 30971 30974 30990 31000 31029 31044 31070 31072 31116 31143 31145 31162 31165 31191 31229 31234 31275 31290 31374 31381 31412 31431 31448 31459 31465 31511 31529 31550 31560 31578 31607 31613 31631 31652 31673 31705 31737 31797 31809 31832 31917 31930 31935 32044 32045 32069 32080 32082 32091 32115 32133 32159 32324 32337 32339 32371 32379 32440 32444 32500 32546 32571 32574 32576 32763 32800 32809 32840 32855 32874 32894 32921 32947 32983 32993 32999 33045 33082 33164 33251 33280 33389 33410 33431 33575 33585 33656 33689 33702 33868 33899 34124 34216 34265 34336 34363 34417 34451 34455 34462 34573 34733 34745 34747 34840 34979 35094 35195 35254 35303 35336 35562 35695 35826 36114 36168 36291 36411 36501 36609 36657 37009 37353 37370 37816 37848 38084 38098 38477 38478 38482 38523 38572 38647 38678 38688 38708 38781 38827 38829 38998 39121 39214 39313 39361 39498 39717 39798 39940 40058 40114 40433 40516 40675 40769 40770 40778 41045 41057 41076 41192 41266 41276 41321 41364 41401 41411 41637 41661 41662 41784 42265 42278 42300 42309 42396 42602 42792 42858 42865 42901 42914 43007 43028 43124 43242 43245 43266 43352 43490 43546 43593 43624 43662 43681 43738 43802 43818 43842 43951 43970 44153 44158 44229 44361 44602 44640 44743 44796 44797 44876 44941 45034 45047 45079 45165 45237 45287 45327 45328 45483 45503 45576 45803 45898 45968 45982 46134 46174 46249 46416 46420 46454 46570 46606 46672 46831 46948 46953 46972 47052 47091 47177 47337 47357 47393 47405 47408 47450 47590 47802 47830 48163 48165 48170 48210 48286 48470 48504 48517 48582 48767 48835 48836 48882 48896 49060 49104 49126 49218 49271 49281 49483 49577 49809 49825 49850 49859 49878 50121 50264 50273 50301 50329 50565 50572 50909 50959 51023 51050 51067 51159 51160 51161 51163 51193 51302 51427 51468 51573 51760 51797 51833 51890 52032 52207 52216 52469 52519 52738 52756 52886 53017 53064 53069 53103 53130 53149 53251 53252 53264 53295 53534 53585 53721 53768 54013 54144 54223 54277 54282 54383 54518 54545 54563 54629 54703 54973 55118 55340 55345 55383 55400 55412 55625 55651 55806 55817 55877 55921 55924 56013 56053 56115 56211 56248 56299 56324 56330 56372 56401 56575 56592 56672 56676 56783 56786 56917 56950 57062 57067 57069 57394 57596 57691 57731 57773 57787 57837 57911 58025 58162 58167 58188 58275 58910 58912 58913 59037 59082 59117 59120" ES_PROFILE="-0.0003 -0.0014 -0.0018 -0.0020 -0.0020 -0.0020 -0.0021 -0.0023 -0.0024 -0.0040 -0.0044 -0.0046 -0.0049 -0.0050 -0.0073 -0.0089 -0.0092 -0.0093 -0.0098 -0.0098 -0.0099 -0.0101 -0.0102 -0.0104 -0.0107 -0.0109 -0.0113 -0.0118 -0.0123 -0.0126 -0.0132 -0.0135 -0.0137 -0.0138 -0.0143 -0.0144 -0.0157 -0.0159 -0.0162 -0.0168 -0.0168 -0.0170 -0.0174 -0.0178 -0.0179 -0.0180 -0.0182 -0.0184 -0.0190 -0.0192 -0.0199 -0.0202 -0.0205 -0.0206 -0.0215 -0.0215 -0.0220 -0.0223 -0.0224 -0.0225 -0.0225 -0.0234 -0.0241 -0.0242 -0.0256 -0.0257 -0.0259 -0.0260 -0.0264 -0.0265 -0.0271 -0.0271 -0.0278 -0.0278 -0.0283 -0.0284 -0.0294 -0.0295 -0.0297 -0.0297 -0.0304 -0.0305 -0.0305 -0.0308 -0.0308 -0.0318 -0.0322 -0.0327 -0.0329 -0.0332 -0.0332 -0.0332 -0.0338 -0.0342 -0.0345 -0.0357 -0.0359 -0.0364 -0.0368 -0.0379 -0.0382 -0.0385 -0.0389 -0.0402 -0.0413 -0.0414 -0.0421 -0.0436 -0.0436 -0.0444 -0.0446 -0.0450 -0.0457 -0.0461 -0.0461 -0.0463 -0.0467 -0.0469 -0.0473 -0.0477 -0.0477 -0.0487 -0.0493 -0.0496 -0.0497 -0.0498 -0.0514 -0.0519 -0.0520 -0.0521 -0.0523 -0.0525 -0.0527 -0.0535 -0.0535 -0.0541 -0.0544 -0.0545 -0.0546 -0.0547 -0.0549 -0.0559 -0.0561 -0.0562 -0.0565 -0.0573 -0.0573 -0.0574 -0.0575 -0.0586 -0.0586 -0.0586 -0.0588 -0.0593 -0.0598 -0.0599 -0.0599 -0.0599 -0.0601 -0.0603 -0.0605 -0.0611 -0.0615 -0.0617 -0.0617 -0.0619 -0.0623 -0.0623 -0.0635 -0.0637 -0.0641 -0.0665 -0.0674 -0.0683 -0.0688 -0.0689 -0.0692 -0.0692 -0.0699 -0.0702 -0.0702 -0.0702 -0.0702 -0.0714 -0.0717 -0.0720 -0.0723 -0.0723 -0.0726 -0.0726 -0.0728 -0.0735 -0.0744 -0.0744 -0.0746 -0.0746 -0.0746 -0.0750 -0.0757 -0.0769 -0.0769 -0.0769 -0.0769 -0.0776 -0.0776 -0.0777 -0.0781 -0.0783 -0.0789 -0.0794 -0.0805 -0.0813 -0.0815 -0.0815 -0.0823 -0.0825 -0.0829 -0.0833 -0.0836 -0.0837 -0.0839 -0.0839 -0.0839 -0.0869 -0.0874 -0.0874 -0.0875 -0.0881 -0.0884 -0.0892 -0.0904 -0.0907 -0.0907 -0.0917 -0.0928 -0.0940 -0.0940 -0.0942 -0.0943 -0.0944 -0.0972 -0.0976 -0.0980 -0.0989 -0.0995 -0.0999 -0.1004 -0.1006 -0.1007 -0.1007 0.0037 0.0734 0.1315 0.1892 0.2429 0.2760 0.3037 0.3239 0.3424 0.3598 0.3765 0.3928 0.4089 0.4247 0.4381 0.4497 0.4608 0.4709 0.4809 0.4908 0.5006 0.5090 0.5172 0.5251 0.5327 0.5399 0.5472 0.5544 0.5611 0.5671 0.5732 0.5792 0.5849 0.5904 0.5959 0.6005 0.6052 0.6097 0.6142 0.6184 0.6223 0.6262 0.6299 0.6336 0.6371 0.6406 0.6436 0.6467 0.6498 0.6528 0.6554 0.6583 0.6610 0.6634 0.6659 0.6684 0.6708 0.6731 0.6754 0.6776 0.6797 0.6818 0.6838 0.6854 0.6873 0.6892 0.6910 0.6926 0.6944 0.6961 0.6978 0.6994 0.7009 0.7024 0.7040 0.7052 0.7066 0.7080 0.7094 0.7104 0.7117 0.7129 0.7141 0.7151 0.7162 0.7174 0.7185 0.7195 0.7206 0.7217 0.7227 0.7238 0.7248 0.7253 0.7261 0.7268 0.7278 0.7286 0.7295 0.7301 0.7307 0.7314 0.7322 0.7330 0.7337 0.7343 0.7350 0.7356 0.7361 0.7366 0.7373 0.7379 0.7385 0.7390 0.7396 0.7402 0.7409 0.7415 0.7420 0.7426 0.7432 0.7438 0.7439 0.7444 0.7449 0.7453 0.7454 0.7459 0.7463 0.7468 0.7471 0.7475 0.7479 0.7484 0.7489 0.7491 0.7495 0.7500 0.7501 0.7505 0.7509 0.7512 0.7517 0.7519 0.7522 0.7524 0.7524 0.7528 0.7532 0.7534 0.7535 0.7538 0.7539 0.7542 0.7546 0.7549 0.7550 0.7554 0.7553 0.7553 0.7556 0.7559 0.7563 0.7565 0.7566 0.7567 0.7570 0.7568 0.7570 0.7574 0.7576 0.7577 0.7579 0.7583 0.7584 0.7587 0.7590 0.7593 0.7596 0.7592 0.7594 0.7597 0.7600 0.7601 0.7603 0.7606 0.7608 0.7611 0.7613 0.7615 0.7613 0.7615 0.7617 0.7620 0.7618 0.7621 0.7621 0.7623 0.7624 0.7626 0.7628 0.7630 0.7632 0.7629 0.7628 0.7631 0.7633 0.7636 0.7636 0.7638 0.7638 0.7639 0.7641 0.7643 0.7643 0.7645 0.7645 0.7647 0.7649 0.7651 0.7652 0.7654 0.7651 0.7651 0.7653 0.7655 0.7657 0.7658 0.7660 0.7660 0.7660 0.7662 0.7664 0.7664 0.7662 0.7663 0.7664 0.7660 0.7660 0.7660 0.7661 0.7663 0.7662 0.7661 0.7658 0.7656 0.7658 0.7657 0.7658 0.7659 0.7660 0.7658 0.7660 0.7660 0.7659 0.7661 0.7662 0.7662 0.7660 0.7662 0.7661 0.7661 0.7662 0.7661 0.7661 0.7663 0.7665 0.7664 0.7661 0.7662 0.7663 0.7664 0.7664 0.7661 0.7662 0.7662 0.7661 0.7662 0.7663 0.7665 0.7665 0.7666 0.7663 0.7665 0.7666 0.7667 0.7666 0.7664 0.7664 0.7664 0.7663 0.7665 0.7666 0.7666 0.7667 0.7666 0.7666 0.7667 0.7662 0.7663 0.7664 0.7666 0.7666 0.7661 0.7661 0.7661 0.7652 0.7653 0.7655 0.7653 0.7654 0.7652 0.7651 0.7651 0.7652 0.7651 0.7650 0.7648 0.7649 0.7649 0.7648 0.7648 0.7650 0.7650 0.7650 0.7651 0.7648 0.7646 0.7646 0.7648 0.7649 0.7646 0.7648 0.7648 0.7649 0.7650 0.7651 0.7652 0.7649 0.7650 0.7650 0.7650 0.7648 0.7649 0.7650 0.7647 0.7648 0.7647 0.7646 0.7646 0.7643 0.7643 0.7645 0.7642 0.7643 0.7644 0.7645 0.7645 0.7646 0.7646 0.7641 0.7641 0.7642 0.7642 0.7638 0.7638 0.7639 0.7637 0.7637 0.7636 0.7634 0.7630 0.7632 0.7632 0.7633 0.7633 0.7632 0.7631 0.7632 0.7629 0.7630 0.7630 0.7630 0.7631 0.7630 0.7628 0.7626 0.7627 0.7627 0.7626 0.7626 0.7622 0.7617 0.7616 0.7617 0.7617 0.7615 0.7616 0.7615 0.7616 0.7617 0.7617 0.7616 0.7617 0.7614 0.7610 0.7611 0.7608 0.7608 0.7607 0.7608 0.7607 0.7608 0.7604 0.7604 0.7604 0.7604 0.7605 0.7606 0.7606 0.7604 0.7605 0.7604 0.7603 0.7600 0.7600 0.7599 0.7600 0.7601 0.7601 0.7600 0.7601 0.7597 0.7598 0.7599 0.7600 0.7599 0.7599 0.7599 0.7600 0.7597 0.7596 0.7595 0.7596 0.7596 0.7595 0.7593 0.7591 0.7591 0.7587 0.7587 0.7585 0.7585 0.7584 0.7582 0.7583 0.7584 0.7584 0.7584 0.7584 0.7584 0.7585 0.7585 0.7583 0.7584 0.7583 0.7582 0.7579 0.7579 0.7579 0.7578 0.7579 0.7579 0.7580 0.7579 0.7573 0.7574 0.7573 0.7573 0.7573 0.7573 0.7574 0.7573 0.7570 0.7569 0.7569 0.7570 0.7570 0.7570 0.7570 0.7570 0.7568 0.7567 0.7568 0.7568 0.7564 0.7565 0.7565 0.7565 0.7566 0.7566 0.7566 0.7566 0.7567 0.7566 0.7566 0.7567 0.7567 0.7566 0.7566 0.7563 0.7562 0.7562 0.7562 0.7561 0.7562 0.7562 0.7561 0.7562 0.7561 0.7559 0.7558 0.7559 0.7557 0.7558 0.7558 0.7558 0.7557 0.7555 0.7553 0.7553 0.7553 0.7552 0.7553 0.7552 0.7552 0.7553 0.7553 0.7554 0.7553 0.7554 0.7553 0.7554 0.7554 0.7552 0.7552 0.7551 0.7551 0.7551 0.7551 0.7549 0.7548 0.7548 0.7549 0.7546 0.7546 0.7547 0.7546 0.7546 0.7546 0.7545 0.7545 0.7545 0.7546 0.7545 0.7546 0.7547 0.7546 0.7545 0.7546 0.7546 0.7546 0.7546 0.7547 0.7547 0.7547 0.7546 0.7546 0.7543 0.7544 0.7543 0.7544 0.7544 0.7545 0.7545 0.7543 0.7543 0.7543 0.7543 0.7544 0.7544 0.7544 0.7545 0.7540 0.7541 0.7540 0.7541 0.7541 0.7541 0.7540 0.7540 0.7541 0.7541 0.7540 0.7539 0.7537 0.7537 0.7537 0.7537 0.7538 0.7538 0.7539 0.7539 0.7538 0.7538 0.7539 0.7538 0.7538 0.7538 0.7536 0.7537 0.7537 0.7537 0.7538 0.7538 0.7538 0.7537 0.7538 0.7536 0.7537 0.7537 0.7536 0.7536 0.7536 0.7533 0.7533 0.7533 0.7532 0.7532 0.7532 0.7532 0.7533 0.7533 0.7531 0.7532 0.7532 0.7533 0.7532 0.7532 0.7532 0.7532 0.7532 0.7532 0.7527 0.7527 0.7525 0.7525 0.7525 0.7523 0.7524 0.7524 0.7525 0.7520 0.7518 0.7517 0.7517 0.7516 0.7515 0.7513 0.7512 0.7511 0.7503 0.7503 0.7503 0.7503 0.7501 0.7501 0.7501 0.7502 0.7498 0.7498 0.7497 0.7497 0.7497 0.7497 0.7497 0.7494 0.7494 0.7495 0.7494 0.7494 0.7494 0.7493 0.7492 0.7492 0.7492 0.7492 0.7491 0.7489 0.7490 0.7490 0.7482 0.7481 0.7481 0.7481 0.7481 0.7482 0.7481 0.7481 0.7479 0.7479 0.7479 0.7479 0.7480 0.7480 0.7479 0.7479 0.7477 0.7477 0.7478 0.7478 0.7479 0.7479 0.7480 0.7480 0.7481 0.7481 0.7481 0.7476 0.7473 0.7474 0.7473 0.7474 0.7474 0.7475 0.7475 0.7470 0.7468 0.7467 0.7466 0.7467 0.7467 0.7467 0.7467 0.7467 0.7468 0.7468 0.7468 0.7468 0.7467 0.7467 0.7466 0.7465 0.7466 0.7462 0.7462 0.7462 0.7460 0.7460 0.7456 0.7456 0.7454 0.7453 0.7452 0.7452 0.7453 0.7453 0.7454 0.7452 0.7452 0.7451 0.7452 0.7452 0.7451 0.7452 0.7451 0.7452 0.7452 0.7450 0.7447 0.7447 0.7447 0.7448 0.7446 0.7447 0.7446 0.7446 0.7444 0.7444 0.7444 0.7444 0.7442 0.7440 0.7439 0.7439 0.7436 0.7435 0.7433 0.7434 0.7434 0.7430 0.7430 0.7430 0.7431 0.7431 0.7429 0.7429 0.7429 0.7430 0.7428 0.7428 0.7425 0.7425 0.7426 0.7426 0.7426 0.7426 0.7426 0.7426 0.7426 0.7424 0.7424 0.7424 0.7424 0.7424 0.7422 0.7422 0.7423 0.7422 0.7418 0.7416 0.7415 0.7415 0.7416 0.7416 0.7416 0.7415 0.7416 0.7416 0.7416 0.7416 0.7416 0.7416 0.7416 0.7416 0.7416 0.7415 0.7416 0.7415 0.7415 0.7415 0.7415 0.7416 0.7416 0.7416 0.7412 0.7412 0.7413 0.7413 0.7414 0.7412 0.7412 0.7412 0.7413 0.7413 0.7413 0.7412 0.7412 0.7411 0.7411 0.7411 0.7412 0.7412 0.7411 0.7410 0.7409 0.7407 0.7407 0.7408 0.7408 0.7408 0.7407 0.7407 0.7407 0.7405 0.7401 0.7401 0.7401 0.7402 0.7402 0.7402 0.7401 0.7400 0.7400 0.7400 0.7400 0.7401 0.7401 0.7401 0.7401 0.7401 0.7402 0.7401 0.7396 0.7396 0.7396 0.7395 0.7396 0.7395 0.7396 0.7396 0.7395 0.7395 0.7392 0.7392 0.7391 0.7391 0.7391 0.7391 0.7391 0.7391 0.7392 0.7392 0.7391 0.7391 0.7392 0.7392 0.7393 0.7393 0.7393 0.7394 0.7393 0.7392 0.7393 0.7392 0.7390 0.7390 0.7388 0.7388 0.7388 0.7387 0.7386 0.7383 0.7382 0.7382 0.7382 0.7382 0.7381 0.7382 0.7382 0.7382 0.7380 0.7381 0.7381 0.7382 0.7382 0.7380 0.7380 0.7381 0.7380 0.7380 0.7381 0.7380 0.7380 0.7380 0.7380 0.7375 0.7376 0.7376 0.7376 0.7375 0.7375 0.7375 0.7375 0.7375 0.7375 0.7375 0.7373 0.7373 0.7372 0.7371 0.7369 0.7369 0.7365 0.7364 0.7363 0.7364 0.7364 0.7364 0.7363 0.7363 0.7363 0.7362 0.7362 0.7362 0.7362 0.7363 0.7363 0.7362 0.7361 0.7362 0.7359 0.7359 0.7356 0.7355 0.7356 0.7354 0.7353 0.7354 0.7354 0.7355 0.7355 0.7355 0.7353 0.7353 0.7352 0.7351 0.7351 0.7351 0.7350 0.7349 0.7350 0.7350 0.7349 0.7347 0.7346 0.7346 0.7347 0.7346 0.7346 0.7346 0.7346 0.7346 0.7345 0.7345 0.7344 0.7344 0.7343 0.7343 0.7344 0.7343 0.7342 0.7342 0.7341 0.7341 0.7340 0.7340 0.7332 0.7331 0.7332 0.7332 0.7331 0.7331 0.7330 0.7330 0.7330 0.7329 0.7329 0.7329 0.7327 0.7327 0.7328 0.7328 0.7325 0.7325 0.7325 0.7324 0.7324 0.7324 0.7323 0.7322 0.7321 0.7322 0.7322 0.7322 0.7320 0.7320 0.7320 0.7319 0.7319 0.7319 0.7319 0.7318 0.7318 0.7319 0.7319 0.7319 0.7318 0.7307 0.7307 0.7306 0.7305 0.7305 0.7303 0.7304 0.7303 0.7304 0.7303 0.7303 0.7300 0.7300 0.7299 0.7299 0.7298 0.7298 0.7298 0.7297 0.7294 0.7293 0.7293 0.7278 0.7278 0.7277 0.7276 0.7277 0.7277 0.7275 0.7275 0.7276 0.7275 0.7275 0.7273 0.7274 0.7271 0.7271 0.7269 0.7267 0.7267 0.7267 0.7267 0.7266 0.7266 0.7266 0.7267 0.7267 0.7267 0.7266 0.7266 0.7265 0.7265 0.7265 0.7263 0.7264 0.7264 0.7264 0.7262 0.7261 0.7260 0.7258 0.7258 0.7254 0.7254 0.7254 0.7255 0.7255 0.7254 0.7254 0.7252 0.7253 0.7252 0.7252 0.7252 0.7252 0.7249 0.7249 0.7249 0.7248 0.7247 0.7248 0.7248 0.7248 0.7248 0.7238 0.7237 0.7237 0.7237 0.7233 0.7233 0.7232 0.7233 0.7232 0.7233 0.7232 0.7229 0.7228 0.7228 0.7227 0.7225 0.7224 0.7225 0.7225 0.7224 0.7224 0.7224 0.7223 0.7223 0.7223 0.7224 0.7223 0.7223 0.7223 0.7223 0.7222 0.7222 0.7221 0.7220 0.7219 0.7218 0.7218 0.7218 0.7218 0.7217 0.7217 0.7217 0.7215 0.7214 0.7214 0.7214 0.7215 0.7215 0.7215 0.7215 0.7215 0.7215 0.7216 0.7215 0.7213 0.7213 0.7212 0.7212 0.7211 0.7212 0.7212 0.7212 0.7212 0.7212 0.7210 0.7210 0.7207 0.7207 0.7206 0.7206 0.7206 0.7206 0.7205 0.7205 0.7205 0.7205 0.7204 0.7204 0.7204 0.7203 0.7203 0.7203 0.7203 0.7200 0.7200 0.7198 0.7198 0.7194 0.7194 0.7194 0.7193 0.7193 0.7192 0.7191 0.7191 0.7188 0.7187 0.7184 0.7179 0.7178 0.7177 0.7177 0.7177 0.7178 0.7177 0.7177 0.7177 0.7177 0.7174 0.7173 0.7173 0.7170 0.7171 0.7170 0.7170 0.7169 0.7169 0.7168 0.7168 0.7167 0.7168 0.7168 0.7168 0.7168 0.7166 0.7167 0.7167 0.7166 0.7166 0.7165 0.7165 0.7165 0.7165 0.7165 0.7165 0.7166 0.7166 0.7166 0.7164 0.7163 0.7163 0.7164 0.7161 0.7161 0.7161 0.7162 0.7158 0.7158 0.7158 0.7159 0.7158 0.7155 0.7154 0.7151 0.7151 0.7149 0.7150 0.7150 0.7150 0.7150 0.7149 0.7147 0.7147 0.7147 0.7147 0.7145 0.7145 0.7144 0.7145 0.7144 0.7144 0.7141 0.7141 0.7139 0.7138 0.7137 0.7136 0.7133 0.7133 0.7131 0.7131 0.7131 0.7131 0.7131 0.7131 0.7130 0.7130 0.7131 0.7130 0.7129 0.7129 0.7128 0.7128 0.7126 0.7124 0.7122 0.7123 0.7121 0.7119 0.7118 0.7117 0.7117 0.7118 0.7114 0.7114 0.7114 0.7114 0.7114 0.7112 0.7112 0.7111 0.7111 0.7110 0.7110 0.7109 0.7109 0.7108 0.7108 0.7107 0.7107 0.7107 0.7107 0.7107 0.7107 0.7107 0.7107 0.7106 0.7106 0.7106 0.7105 0.7101 0.7100 0.7100 0.7100 0.7100 0.7100 0.7100 0.7098 0.7098 0.7098 0.7097 0.7097 0.7091 0.7089 0.7088 0.7087 0.7086 0.7086 0.7086 0.7086 0.7086 0.7086 0.7087 0.7085 0.7084 0.7084 0.7082 0.7082 0.7080 0.7079 0.7079 0.7079 0.7078 0.7077 0.7077 0.7077 0.7077 0.7077 0.7076 0.7076 0.7075 0.7075 0.7075 0.7075 0.7073 0.7070 0.7067 0.7067 0.7068 0.7068 0.7068 0.7068 0.7068 0.7066 0.7065 0.7066 0.7065 0.7064 0.7065 0.7065 0.7065 0.7065 0.7063 0.7064 0.7064 0.7064 0.7063 0.7063 0.7058 0.7055 0.7054 0.7053 0.7051 0.7050 0.7050 0.7049 0.7049 0.7048 0.7048 0.7048 0.7048 0.7046 0.7046 0.7046 0.7045 0.7043 0.7042 0.7043 0.7042 0.7042 0.7042 0.7042 0.7040 0.7040 0.7040 0.7041 0.7040 0.7040 0.7039 0.7038 0.7038 0.7039 0.7038 0.7037 0.7034 0.7034 0.7034 0.7034 0.7034 0.7033 0.7032 0.7032 0.7032 0.7032 0.7030 0.7030 0.7030 0.7030 0.7030 0.7028 0.7028 0.7028 0.7024 0.7025 0.7025 0.7023 0.7022 0.7021 0.7020 0.7020 0.7021 0.7019 0.7019 0.7019 0.7019 0.7019 0.7019 0.7018 0.7017 0.7017 0.7017 0.7017 0.7016 0.7016 0.7015 0.7009 0.7009 0.7007 0.7004 0.7003 0.7004 0.7003 0.7003 0.7003 0.6999 0.6998 0.6996 0.6996 0.6996 0.6995 0.6994 0.6993 0.6993 0.6993 0.6994 0.6993 0.6994 0.6993 0.6993 0.6993 0.6993 0.6992 0.6991 0.6991 0.6991 0.6990 0.6991 0.6991 0.6990 0.6990 0.6990 0.6989 0.6989 0.6989 0.6989 0.6988 0.6987 0.6987 0.6987 0.6987 0.6987 0.6987 0.6987 0.6986 0.6986 0.6983 0.6982 0.6982 0.6980 0.6979 0.6978 0.6973 0.6972 0.6973 0.6970 0.6970 0.6971 0.6969 0.6969 0.6969 0.6969 0.6968 0.6967 0.6967 0.6967 0.6967 0.6965 0.6964 0.6964 0.6964 0.6964 0.6962 0.6958 0.6956 0.6955 0.6954 0.6954 0.6953 0.6954 0.6953 0.6952 0.6951 0.6951 0.6950 0.6947 0.6947 0.6947 0.6947 0.6947 0.6946 0.6944 0.6942 0.6943 0.6943 0.6942 0.6942 0.6938 0.6937 0.6936 0.6935 0.6935 0.6934 0.6932 0.6932 0.6933 0.6932 0.6933 0.6933 0.6930 0.6930 0.6929 0.6930 0.6929 0.6930 0.6929 0.6929 0.6929 0.6928 0.6927 0.6927 0.6926 0.6926 0.6922 0.6923 0.6922 0.6921 0.6921 0.6921 0.6920 0.6918 0.6918 0.6917 0.6916 0.6915 0.6915 0.6915 0.6914 0.6913 0.6913 0.6913 0.6912 0.6912 0.6910 0.6910 0.6909 0.6905 0.6906 0.6905 0.6905 0.6906 0.6906 0.6904 0.6904 0.6903 0.6900 0.6898 0.6898 0.6898 0.6898 0.6899 0.6898 0.6895 0.6894 0.6894 0.6892 0.6890 0.6889 0.6890 0.6890 0.6889 0.6889 0.6887 0.6887 0.6883 0.6882 0.6880 0.6880 0.6880 0.6880 0.6880 0.6880 0.6880 0.6879 0.6878 0.6878 0.6878 0.6878 0.6878 0.6878 0.6875 0.6874 0.6873 0.6872 0.6871 0.6871 0.6871 0.6871 0.6870 0.6869 0.6870 0.6869 0.6868 0.6868 0.6868 0.6867 0.6868 0.6868 0.6868 0.6868 0.6866 0.6866 0.6864 0.6864 0.6863 0.6862 0.6863 0.6863 0.6861 0.6861 0.6859 0.6859 0.6857 0.6857 0.6857 0.6857 0.6855 0.6855 0.6854 0.6854 0.6854 0.6854 0.6854 0.6850 0.6847 0.6846 0.6846 0.6844 0.6844 0.6843 0.6842 0.6840 0.6838 0.6838 0.6837 0.6837 0.6836 0.6836 0.6836 0.6836 0.6836 0.6835 0.6835 0.6834 0.6832 0.6831 0.6830 0.6830 0.6828 0.6826 0.6826 0.6825 0.6825 0.6822 0.6822 0.6822 0.6822 0.6819 0.6819 0.6818 0.6818 0.6818 0.6818 0.6817 0.6814 0.6813 0.6813 0.6812 0.6813 0.6813 0.6811 0.6811 0.6811 0.6811 0.6810 0.6807 0.6806 0.6805 0.6804 0.6803 0.6803 0.6801 0.6801 0.6797 0.6797 0.6796 0.6795 0.6795 0.6794 0.6793 0.6793 0.6793 0.6792 0.6792 0.6791 0.6792 0.6791 0.6791 0.6792 0.6791 0.6791 0.6791 0.6790 0.6791 0.6791 0.6791 0.6790 0.6789 0.6784 0.6784 0.6784 0.6784 0.6783 0.6784 0.6781 0.6781 0.6781 0.6778 0.6778 0.6778 0.6778 0.6778 0.6777 0.6777 0.6777 0.6778 0.6777 0.6777 0.6775 0.6775 0.6775 0.6775 0.6776 0.6774 0.6774 0.6771 0.6771 0.6770 0.6770 0.6770 0.6768 0.6767 0.6766 0.6766 0.6764 0.6763 0.6763 0.6760 0.6760 0.6759 0.6760 0.6759 0.6758 0.6758 0.6758 0.6758 0.6758 0.6757 0.6756 0.6756 0.6755 0.6755 0.6755 0.6754 0.6754 0.6752 0.6752 0.6753 0.6750 0.6750 0.6750 0.6749 0.6749 0.6747 0.6747 0.6745 0.6746 0.6745 0.6744 0.6744 0.6744 0.6743 0.6744 0.6743 0.6743 0.6741 0.6740 0.6739 0.6738 0.6726 0.6722 0.6720 0.6719 0.6714 0.6714 0.6714 0.6714 0.6714 0.6714 0.6714 0.6713 0.6713 0.6714 0.6714 0.6712 0.6713 0.6712 0.6712 0.6712 0.6711 0.6709 0.6708 0.6708 0.6706 0.6706 0.6706 0.6704 0.6704 0.6703 0.6701 0.6702 0.6701 0.6701 0.6698 0.6698 0.6696 0.6697 0.6696 0.6695 0.6694 0.6694 0.6694 0.6694 0.6693 0.6692 0.6693 0.6692 0.6691 0.6691 0.6691 0.6690 0.6690 0.6691 0.6689 0.6687 0.6685 0.6684 0.6684 0.6684 0.6681 0.6679 0.6678 0.6678 0.6677 0.6677 0.6676 0.6673 0.6673 0.6672 0.6672 0.6672 0.6669 0.6667 0.6667 0.6667 0.6660 0.6660 0.6660 0.6660 0.6658 0.6659 0.6659 0.6658 0.6658 0.6658 0.6657 0.6656 0.6655 0.6655 0.6654 0.6654 0.6654 0.6654 0.6653 0.6653 0.6652 0.6651 0.6651 0.6651 0.6651 0.6650 0.6650 0.6646 0.6644 0.6644 0.6643 0.6642 0.6642 0.6638 0.6638 0.6637 0.6637 0.6633 0.6633 0.6629 0.6629 0.6628 0.6626 0.6626 0.6626 0.6626 0.6626 0.6625 0.6625 0.6625 0.6625 0.6625 0.6624 0.6621 0.6622 0.6621 0.6620 0.6620 0.6620 0.6618 0.6615 0.6615 0.6615 0.6615 0.6614 0.6613 0.6599 0.6585 0.6584 0.6584 0.6583 0.6583 0.6583 0.6583 0.6583 0.6582 0.6582 0.6581 0.6580 0.6581 0.6579 0.6579 0.6578 0.6577 0.6577 0.6577 0.6576 0.6576 0.6575 0.6573 0.6573 0.6573 0.6573 0.6573 0.6572 0.6572 0.6573 0.6572 0.6571 0.6571 0.6570 0.6570 0.6570 0.6569 0.6568 0.6568 0.6565 0.6565 0.6565 0.6563 0.6564 0.6562 0.6561 0.6560 0.6559 0.6558 0.6556 0.6556 0.6549 0.6547 0.6547 0.6546 0.6545 0.6545 0.6544 0.6544 0.6543 0.6543 0.6543 0.6543 0.6542 0.6541 0.6541 0.6541 0.6540 0.6540 0.6539 0.6539 0.6539 0.6539 0.6538 0.6536 0.6530 0.6530 0.6530 0.6528 0.6526 0.6522 0.6521 0.6520 0.6519 0.6519 0.6519 0.6518 0.6517 0.6518 0.6514 0.6511 0.6511 0.6511 0.6511 0.6509 0.6509 0.6507 0.6501 0.6498 0.6498 0.6497 0.6496 0.6496 0.6496 0.6494 0.6494 0.6493 0.6493 0.6493 0.6491 0.6491 0.6490 0.6490 0.6487 0.6487 0.6484 0.6484 0.6484 0.6484 0.6484 0.6485 0.6485 0.6484 0.6484 0.6483 0.6483 0.6478 0.6477 0.6477 0.6476 0.6476 0.6475 0.6475 0.6475 0.6474 0.6474 0.6474 0.6471 0.6470 0.6470 0.6470 0.6468 0.6468 0.6468 0.6466 0.6466 0.6466 0.6465 0.6464 0.6461 0.6461 0.6461 0.6461 0.6461 0.6460 0.6459 0.6459 0.6459 0.6457 0.6455 0.6456 0.6456 0.6454 0.6453 0.6452 0.6451 0.6450 0.6450 0.6449 0.6446 0.6445 0.6444 0.6443 0.6442 0.6442 0.6439 0.6437 0.6430 0.6423 0.6423 0.6422 0.6422 0.6422 0.6420 0.6420 0.6420 0.6420 0.6420 0.6419 0.6419 0.6419 0.6417 0.6414 0.6414 0.6414 0.6411 0.6409 0.6407 0.6405 0.6405 0.6402 0.6398 0.6398 0.6397 0.6397 0.6397 0.6397 0.6397 0.6397 0.6397 0.6397 0.6396 0.6393 0.6393 0.6392 0.6391 0.6391 0.6390 0.6390 0.6386 0.6385 0.6384 0.6383 0.6383 0.6380 0.6379 0.6380 0.6378 0.6377 0.6376 0.6376 0.6374 0.6374 0.6374 0.6372 0.6371 0.6367 0.6366 0.6366 0.6366 0.6366 0.6366 0.6365 0.6365 0.6365 0.6365 0.6365 0.6362 0.6351 0.6350 0.6350 0.6344 0.6344 0.6344 0.6344 0.6344 0.6343 0.6338 0.6336 0.6336 0.6335 0.6333 0.6332 0.6332 0.6330 0.6329 0.6329 0.6325 0.6316 0.6315 0.6311 0.6310 0.6310 0.6308 0.6308 0.6307 0.6302 0.6301 0.6301 0.6300 0.6299 0.6297 0.6294 0.6294 0.6293 0.6292 0.6292 0.6291 0.6289 0.6288 0.6285 0.6282 0.6282 0.6281 0.6280 0.6278 0.6278 0.6275 0.6273 0.6273 0.6273 0.6271 0.6270 0.6269 0.6268 0.6268 0.6268 0.6266 0.6265 0.6265 0.6265 0.6264 0.6264 0.6264 0.6263 0.6263 0.6263 0.6261 0.6259 0.6259 0.6259 0.6259 0.6257 0.6257 0.6257 0.6255 0.6255 0.6255 0.6254 0.6251 0.6250 0.6250 0.6248 0.6247 0.6247 0.6247 0.6247 0.6243 0.6243 0.6241 0.6241 0.6238 0.6236 0.6236 0.6235 0.6235 0.6235 0.6232 0.6232 0.6232 0.6232 0.6227 0.6226 0.6224 0.6224 0.6224 0.6221 0.6221 0.6220 0.6220 0.6220 0.6220 0.6219 0.6218 0.6218 0.6217 0.6217 0.6217 0.6218 0.6217 0.6216 0.6216 0.6212 0.6211 0.6210 0.6209 0.6208 0.6205 0.6204 0.6204 0.6202 0.6199 0.6199 0.6198 0.6197 0.6197 0.6197 0.6197 0.6197 0.6196 0.6196 0.6196 0.6196 0.6193 0.6193 0.6192 0.6193 0.6191 0.6191 0.6190 0.6190 0.6190 0.6189 0.6188 0.6188 0.6188 0.6186 0.6185 0.6185 0.6182 0.6181 0.6181 0.6181 0.6180 0.6180 0.6180 0.6177 0.6176 0.6176 0.6175 0.6175 0.6174 0.6174 0.6174 0.6174 0.6173 0.6170 0.6170 0.6166 0.6166 0.6163 0.6164 0.6164 0.6164 0.6163 0.6163 0.6162 0.6162 0.6161 0.6161 0.6154 0.6154 0.6152 0.6151 0.6150 0.6148 0.6146 0.6146 0.6146 0.6142 0.6140 0.6139 0.6139 0.6138 0.6137 0.6133 0.6132 0.6128 0.6127 0.6125 0.6125 0.6123 0.6122 0.6122 0.6121 0.6121 0.6120 0.6118 0.6116 0.6114 0.6114 0.6113 0.6113 0.6113 0.6113 0.6113 0.6112 0.6112 0.6111 0.6110 0.6110 0.6109 0.6108 0.6106 0.6105 0.6104 0.6104 0.6104 0.6102 0.6102 0.6102 0.6101 0.6100 0.6098 0.6098 0.6098 0.6098 0.6094 0.6094 0.6093 0.6091 0.6091 0.6091 0.6091 0.6091 0.6090 0.6089 0.6089 0.6088 0.6087 0.6085 0.6083 0.6082 0.6081 0.6080 0.6077 0.6077 0.6077 0.6077 0.6072 0.6069 0.6069 0.6068 0.6058 0.6056 0.6053 0.6053 0.6053 0.6053 0.6053 0.6051 0.6051 0.6049 0.6048 0.6047 0.6045 0.6045 0.6043 0.6043 0.6040 0.6039 0.6036 0.6036 0.6034 0.6034 0.6032 0.6030 0.6030 0.6026 0.6026 0.6025 0.6022 0.6021 0.6021 0.6021 0.6017 0.6015 0.6014 0.6014 0.6014 0.6013 0.6013 0.6012 0.6011 0.6011 0.6009 0.6009 0.6009 0.6008 0.6006 0.6004 0.6004 0.6004 0.6003 0.6002 0.6001 0.5997 0.5995 0.5987 0.5987 0.5986 0.5986 0.5984 0.5981 0.5977 0.5973 0.5973 0.5973 0.5971 0.5971 0.5969 0.5967 0.5967 0.5967 0.5965 0.5964 0.5964 0.5964 0.5964 0.5963 0.5962 0.5961 0.5959 0.5958 0.5958 0.5958 0.5957 0.5956 0.5955 0.5954 0.5954 0.5954 0.5952 0.5953 0.5952 0.5943 0.5943 0.5940 0.5938 0.5936 0.5934 0.5934 0.5934 0.5933 0.5932 0.5931 0.5927 0.5925 0.5922 0.5922 0.5922 0.5922 0.5920 0.5919 0.5919 0.5919 0.5918 0.5916 0.5913 0.5913 0.5914 0.5913 0.5912 0.5912 0.5911 0.5910 0.5910 0.5909 0.5908 0.5906 0.5905 0.5902 0.5902 0.5901 0.5895 0.5894 0.5893 0.5893 0.5893 0.5893 0.5892 0.5890 0.5888 0.5886 0.5886 0.5885 0.5885 0.5885 0.5881 0.5881 0.5878 0.5877 0.5876 0.5876 0.5872 0.5871 0.5867 0.5863 0.5861 0.5861 0.5861 0.5860 0.5860 0.5860 0.5860 0.5858 0.5858 0.5857 0.5856 0.5854 0.5853 0.5852 0.5850 0.5850 0.5849 0.5849 0.5849 0.5849 0.5845 0.5845 0.5845 0.5844 0.5843 0.5842 0.5839 0.5837 0.5836 0.5835 0.5835 0.5835 0.5833 0.5832 0.5832 0.5831 0.5828 0.5826 0.5826 0.5826 0.5826 0.5825 0.5821 0.5821 0.5821 0.5818 0.5816 0.5816 0.5813 0.5813 0.5809 0.5807 0.5806 0.5806 0.5805 0.5804 0.5804 0.5802 0.5801 0.5801 0.5801 0.5800 0.5792 0.5791 0.5790 0.5789 0.5788 0.5786 0.5785 0.5784 0.5784 0.5784 0.5783 0.5783 0.5783 0.5781 0.5780 0.5780 0.5780 0.5779 0.5779 0.5779 0.5779 0.5777 0.5774 0.5771 0.5772 0.5770 0.5769 0.5766 0.5765 0.5762 0.5762 0.5760 0.5760 0.5760 0.5758 0.5756 0.5756 0.5756 0.5751 0.5751 0.5744 0.5743 0.5743 0.5743 0.5741 0.5741 0.5739 0.5739 0.5738 0.5737 0.5737 0.5737 0.5737 0.5737 0.5736 0.5735 0.5731 0.5731 0.5729 0.5729 0.5728 0.5727 0.5726 0.5724 0.5723 0.5723 0.5721 0.5721 0.5721 0.5720 0.5719 0.5718 0.5717 0.5715 0.5714 0.5712 0.5711 0.5710 0.5710 0.5710 0.5710 0.5710 0.5704 0.5704 0.5703 0.5703 0.5702 0.5702 0.5701 0.5699 0.5698 0.5697 0.5697 0.5695 0.5695 0.5694 0.5693 0.5689 0.5689 0.5689 0.5689 0.5684 0.5685 0.5685 0.5684 0.5684 0.5684 0.5683 0.5682 0.5682 0.5676 0.5672 0.5670 0.5669 0.5668 0.5667 0.5667 0.5666 0.5666 0.5665 0.5664 0.5662 0.5662 0.5662 0.5661 0.5661 0.5661 0.5658 0.5658 0.5657 0.5656 0.5655 0.5654 0.5652 0.5650 0.5650 0.5649 0.5649 0.5648 0.5648 0.5647 0.5645 0.5642 0.5642 0.5641 0.5638 0.5637 0.5636 0.5636 0.5635 0.5634 0.5633 0.5633 0.5632 0.5631 0.5624 0.5624 0.5621 0.5621 0.5620 0.5620 0.5618 0.5615 0.5615 0.5614 0.5612 0.5612 0.5610 0.5609 0.5603 0.5602 0.5602 0.5602 0.5602 0.5601 0.5601 0.5599 0.5599 0.5598 0.5595 0.5589 0.5585 0.5579 0.5579 0.5579 0.5578 0.5577 0.5577 0.5577 0.5577 0.5576 0.5576 0.5573 0.5572 0.5569 0.5565 0.5563 0.5562 0.5562 0.5562 0.5561 0.5561 0.5560 0.5560 0.5560 0.5556 0.5551 0.5551 0.5550 0.5550 0.5547 0.5546 0.5545 0.5543 0.5537 0.5533 0.5533 0.5532 0.5527 0.5527 0.5525 0.5524 0.5523 0.5523 0.5523 0.5522 0.5521 0.5520 0.5519 0.5519 0.5514 0.5514 0.5512 0.5512 0.5510 0.5509 0.5509 0.5508 0.5507 0.5499 0.5497 0.5495 0.5495 0.5493 0.5493 0.5493 0.5493 0.5492 0.5490 0.5488 0.5487 0.5485 0.5483 0.5483 0.5483 0.5482 0.5481 0.5479 0.5478 0.5476 0.5476 0.5474 0.5473 0.5472 0.5470 0.5469 0.5470 0.5466 0.5465 0.5464 0.5460 0.5460 0.5459 0.5456 0.5456 0.5453 0.5451 0.5451 0.5450 0.5449 0.5447 0.5447 0.5447 0.5447 0.5446 0.5445 0.5444 0.5442 0.5442 0.5440 0.5439 0.5438 0.5432 0.5430 0.5430 0.5428 0.5428 0.5428 0.5427 0.5427 0.5427 0.5427 0.5423 0.5418 0.5417 0.5417 0.5412 0.5412 0.5411 0.5411 0.5409 0.5408 0.5402 0.5397 0.5394 0.5394 0.5393 0.5392 0.5388 0.5388 0.5388 0.5388 0.5387 0.5385 0.5384 0.5383 0.5382 0.5381 0.5381 0.5381 0.5381 0.5381 0.5380 0.5378 0.5378 0.5378 0.5378 0.5376 0.5376 0.5374 0.5373 0.5373 0.5373 0.5372 0.5371 0.5370 0.5370 0.5365 0.5364 0.5364 0.5363 0.5362 0.5360 0.5360 0.5360 0.5359 0.5359 0.5359 0.5359 0.5358 0.5358 0.5354 0.5353 0.5353 0.5351 0.5350 0.5350 0.5349 0.5348 0.5347 0.5344 0.5344 0.5343 0.5341 0.5340 0.5340 0.5340 0.5339 0.5337 0.5337 0.5336 0.5335 0.5335 0.5334 0.5332 0.5332 0.5332 0.5330 0.5328 0.5328 0.5326 0.5326 0.5325 0.5325 0.5325 0.5325 0.5324 0.5322 0.5322 0.5317 0.5314 0.5313 0.5311 0.5311 0.5311 0.5309 0.5309 0.5309 0.5309 0.5308 0.5307 0.5304 0.5303 0.5303 0.5302 0.5302 0.5302 0.5300 0.5297 0.5297 0.5297 0.5297 0.5297 0.5295 0.5294 0.5293 0.5292 0.5292 0.5290 0.5289 0.5287 0.5286 0.5285 0.5285 0.5283 0.5283 0.5283 0.5280 0.5280 0.5279 0.5279 0.5278 0.5277 0.5273 0.5273 0.5272 0.5271 0.5265 0.5264 0.5263 0.5263 0.5262 0.5261 0.5261 0.5261 0.5261 0.5261 0.5260 0.5260 0.5258 0.5257 0.5256 0.5255 0.5254 0.5250 0.5239 0.5222 0.5219 0.5205 0.5200 0.5196 0.5188 0.5188 0.5184 0.5182 0.5180 0.5174 0.5157 0.5151 0.5147 0.5146 0.5146 0.5143 0.5137 0.5134 0.5129 0.5126 0.5126 0.5124 0.5117 0.5117 0.5094 0.5080 0.5079 0.5077 0.5070 0.5058 0.5055 0.5048 0.5044 0.5040 0.5038 0.5034 0.5034 0.5031 0.5029 0.5024 0.5022 0.5017 0.5017 0.5009 0.5005 0.5004 0.5002 0.5001 0.4997 0.4990 0.4989 0.4982 0.4979 0.4964 0.4963 0.4958 0.4955 0.4952 0.4950 0.4949 0.4941 0.4938 0.4934 0.4932 0.4929 0.4924 0.4923 0.4920 0.4917 0.4913 0.4907 0.4902 0.4891 0.4889 0.4885 0.4870 0.4868 0.4867 0.4847 0.4847 0.4843 0.4841 0.4841 0.4840 0.4836 0.4833 0.4828 0.4798 0.4796 0.4796 0.4790 0.4789 0.4778 0.4778 0.4768 0.4760 0.4755 0.4755 0.4755 0.4721 0.4714 0.4713 0.4707 0.4705 0.4702 0.4698 0.4694 0.4689 0.4683 0.4681 0.4680 0.4672 0.4665 0.4651 0.4635 0.4630 0.4611 0.4607 0.4603 0.4577 0.4576 0.4563 0.4557 0.4555 0.4525 0.4520 0.4479 0.4463 0.4454 0.4441 0.4437 0.4427 0.4421 0.4420 0.4419 0.4399 0.4371 0.4369 0.4368 0.4352 0.4327 0.4306 0.4288 0.4277 0.4269 0.4263 0.4222 0.4198 0.4175 0.4123 0.4113 0.4091 0.4069 0.4053 0.4034 0.4025 0.3962 0.3899 0.3897 0.3816 0.3810 0.3768 0.3765 0.3697 0.3697 0.3696 0.3689 0.3680 0.3667 0.3661 0.3660 0.3656 0.3643 0.3635 0.3635 0.3604 0.3582 0.3566 0.3548 0.3539 0.3515 0.3475 0.3461 0.3435 0.3414 0.3404 0.3346 0.3331 0.3303 0.3286 0.3286 0.3285 0.3237 0.3235 0.3231 0.3210 0.3197 0.3196 0.3188 0.3180 0.3173 0.3172 0.3131 0.3127 0.3127 0.3105 0.3018 0.3016 0.3012 0.3010 0.2995 0.2958 0.2923 0.2912 0.2911 0.2904 0.2902 0.2885 0.2882 0.2865 0.2843 0.2843 0.2839 0.2824 0.2799 0.2789 0.2781 0.2775 0.2769 0.2765 0.2755 0.2744 0.2741 0.2737 0.2717 0.2714 0.2681 0.2680 0.2668 0.2644 0.2600 0.2594 0.2575 0.2566 0.2566 0.2552 0.2540 0.2523 0.2521 0.2516 0.2500 0.2487 0.2478 0.2471 0.2471 0.2444 0.2440 0.2427 0.2386 0.2369 0.2357 0.2354 0.2327 0.2320 0.2306 0.2276 0.2276 0.2270 0.2249 0.2242 0.2231 0.2202 0.2181 0.2180 0.2177 0.2163 0.2156 0.2140 0.2112 0.2108 0.2102 0.2100 0.2099 0.2092 0.2067 0.2029 0.2024 0.1964 0.1963 0.1963 0.1956 0.1942 0.1909 0.1903 0.1901 0.1889 0.1856 0.1844 0.1844 0.1835 0.1833 0.1803 0.1796 0.1792 0.1775 0.1766 0.1764 0.1728 0.1711 0.1669 0.1666 0.1662 0.1661 0.1657 0.1614 0.1588 0.1586 0.1581 0.1577 0.1534 0.1533 0.1472 0.1463 0.1452 0.1447 0.1444 0.1428 0.1428 0.1428 0.1427 0.1422 0.1403 0.1380 0.1373 0.1354 0.1320 0.1314 0.1307 0.1297 0.1272 0.1240 0.1239 0.1193 0.1184 0.1145 0.1142 0.1118 0.1095 0.1086 0.1086 0.1080 0.1075 0.1072 0.1053 0.1053 0.1051 0.1046 0.1003 0.0994 0.0969 0.0961 0.0917 0.0893 0.0879 0.0869 0.0869 0.0850 0.0826 0.0821 0.0818 0.0807 0.0793 0.0745 0.0718 0.0678 0.0678 0.0671 0.0668 0.0666 0.0628 0.0623 0.0595 0.0593 0.0583 0.0575 0.0575 0.0559 0.0552 0.0540 0.0523 0.0517 0.0508 0.0503 0.0502 0.0495 0.0490 0.0459 0.0456 0.0441 0.0441 0.0422 0.0421 0.0398 0.0392 0.0372 0.0371 0.0371 0.0312 0.0276 0.0259 0.0252 0.0244 0.0242 0.0233 0.0220 0.0199 0.0175 0.0174 0.0170 0.0155 0.0040 0.0039 0.0039 0.0017 0.0009 0.0003 0.0003" RANK_AT_ES="7957.0000" RANK_SCORE_AT_ES="5.7639"/>
  <DTG RANKED_LIST="fpkm.rnk" TEMPLATE="sample.cls" GENESET="gene_sets.gmt#GENERATION_OF_PRECURSOR_METABOLITES_AND_ENERGY(GO:0006091)" ES="0.7214" NES="1.2148" NP="0.1410" FDR="0.3950" FWER="0.8280" RND_ES="0.7629 0.5077 0.5077 0.5452 0.5452 0.7214 0.5452 0.7214 0.5398 0.7214 0.7629 0.7214 0.7214 0.7214 0.5452 0.5398 0.5077 0.5077 0.5077 0.5027 0.5027 0.5077 0.7214 0.5077 0.5027 0.7214 0.7214 0.5027 0.5452 0.7214 0.5398 0.5452 0.7629 0.7214 0.7629 0.5027 0.7214 0.5452 0.5027 0.5027 0.5398 0.5398 0.5027 0.7214 0.5398 0.7214 0.5027 0.5077 0.7214 0.5398 0.7214 0.7629 0.5452 0.5027 0.5077 0.7214 0.7214 0.5027 0.5077 0.5452 0.5452 0.7214 0.5027 0.7629 0.5027 0.5452 0.7629 0.5077 0.5398 0.7629 0.5027 0.5452 0.5398 0.7214 0.7214 0.5077 0.7629 0.7629 0.5452 0.5452 0.5398 0.7214 0.5077 0.5077 0.5027 0.7629 0.5027 0.5027 0.5027 0.5398 0.7629 0.5452 0.7629 0.5452 0.5398 0.7214 0.5027 0.5077 0.7629 0.5398 0.5398 0.7214 0.5077 0.7629 0.5452 0.7629 0.5398 0.7214 0.5077 0.7629 0.7214 0.7629 0.7214 0.7214 0.7629 0.5452 0.5452 0.5077 0.5398 0.5027 0.5452 0.7214 0.7214 0.7214 0.7214 0.5398 0.5027 0.7214 0.5027 0.5452 0.7214 0.7629 0.5027 0.5027 0.5027 0.5027 0.5452 0.7629 0.7629 0.7214 0.5398 0.7214 0.7214 0.7629 0.5027 0.7214 0.7629 0.7214 0.5398 0.5398 0.5027 0.5398 0.5398 0.5452 0.7214 0.7629 0.5398 0.5452 0.5452 0.5027 0.7214 0.5398 0.5452 0.5077 0.5452 0.5452 0.7629 0.7629 0.7629 0.5027 0.5398 0.7214 0.5398 0.7214 0.5452 0.7214 0.5027 0.7214 0.5027 0.7214 0.5027 0.5027 0.5452 0.7214 0.5077 0.5027 0.5077 0.7214 0.7214 0.5398 0.5452 0.5027 0.7629 0.7629 0.5398 0.5027 0.5027 0.5452 0.5027 0.7629 0.5077 0.5077 0.5027 0.7629 0.5077 0.5027 0.5077 0.5027 0.5452 0.5027 0.5077 0.7214 0.5027 0.5077 0.5077 0.5398 0.5398 0.5398 0.7214 0.5027 0.7629 0.5452 0.7629 0.7629 0.5452 0.5398 0.5398 0.5398 0.7629 0.5077 0.5452 0.5027 0.5077 0.5077 0.7214 0.5027 0.7214 0.5452 0.7629 0.5452 0.5452 0.5452 0.7629 0.7214 0.5398 0.7214 0.5077 0.5077 0.5398 0.7629 0.5398 0.7214 0.5398 0.5398 0.5077 0.7214 0.5398 0.7214 0.7214 0.7629 0.5077 0.5452 0.5027 0.5027 0.5398 0.5398 0.5027 0.5398 0.5027 0.5027 0.5398 0.7629 0.7214 0.7629 0.5398 0.5398 0.7214 0.5398 0.5452 0.7629 0.7214 0.5027 0.5027 0.7214 0.5452 0.5452 0.5077 0.7629 0.5027 0.7214 0.5077 0.5077 0.7214 0.7629 0.7214 0.5077 0.5077 0.5077 0.7214 0.7214 0.5452 0.7214 0.5027 0.5077 0.5452 0.7214 0.7214 0.5452 0.5027 0.5077 0.7629 0.5027 0.7214 0.5398 0.7214 0.5452 0.5027 0.5077 0.7629 0.5077 0.5077 0.7629 0.5077 0.5452 0.5398 0.5452 0.5027 0.5077 0.5452 0.5077 0.7214 0.5077 0.5027 0.5027 0.7629 0.5077 0.7629 0.5077 0.5452 0.5027 0.7214 0.5027 0.5027 0.5452 0.5027 0.5077 0.5452 0.5077 0.5452 0.7629 0.5452 0.5027 0.5452 0.7629 0.7629 0.7629 0.5452 0.5077 0.7214 0.5027 0.7214 0.7214 0.7214 0.5077 0.5027 0.5077 0.5398 0.5452 0.7214 0.5077 0.7214 0.5398 0.5077 0.5077 0.7214 0.7214 0.5077 0.5027 0.5398 0.7214 0.5398 0.5452 0.5398 0.5077 0.5077 0.5077 0.5398 0.7214 0.5027 0.7629 0.7629 0.5452 0.5398 0.5398 0.5452 0.7214 0.7214 0.5452 0.5452 0.5452 0.5077 0.5398 0.7214 0.5027 0.5027 0.5077 0.5077 0.5077 0.5077 0.5077 0.7629 0.7214 0.5077 0.5077 0.5398 0.5398 0.7629 0.5077 0.5077 0.7214 0.5027 0.5398 0.7214 0.5077 0.5452 0.7629 0.5398 0.7629 0.5077 0.7214 0.5077 0.5398 0.7214 0.7629 0.7629 0.7214 0.7629 0.5027 0.5077 0.7629 0.5077 0.5452 0.5077 0.5077 0.7214 0.7214 0.5027 0.5077 0.5452 0.7629 0.5398 0.5452 0.7214 0.5077 0.7629 0.5452 0.5398 0.5452 0.5027 0.5027 0.5398 0.5452 0.5027 0.7214 0.5452 0.7214 0.5077 0.5027 0.7214 0.5398 0.5398 0.7214 0.5398 0.5027 0.5398 0.5027 0.7214 0.5077 0.5077 0.7214 0.7214 0.7629 0.5077 0.7214 0.5077 0.5027 0.5452 0.5077 0.7214 0.5027 0.7214 0.7214 0.5077 0.5077 0.5452 0.5398 0.5077 0.5077 0.7629 0.5398 0.5398 0.5452 0.5398 0.5398 0.7629 0.5398 0.5398 0.5027 0.7214 0.7214 0.5077 0.5398 0.5027 0.5077 0.5452 0.7214 0.7214 0.5398 0.7214 0.5452 0.7629 0.5027 0.7214 0.5027 0.7214 0.5398 0.5027 0.5077 0.7214 0.7214 0.7214 0.5077 0.5452 0.5452 0.5452 0.5398 0.5077 0.5452 0.5452 0.5452 0.5452 0.5452 0.7629 0.7629 0.5398 0.7629 0.7629 0.5027 0.5398 0.7629 0.7629 0.5452 0.7629 0.7214 0.5452 0.5077 0.5027 0.7629 0.7629 0.5398 0.5452 0.7214 0.5398 0.5398 0.5027 0.5398 0.5452 0.5077 0.5027 0.5077 0.5452 0.7214 0.5452 0.5077 0.5452 0.5452 0.7214 0.5077 0.7214 0.5077 0.7629 0.5077 0.5027 0.5027 0.5398 0.7629 0.7629 0.7214 0.5452 0.5077 0.5452 0.5027 0.5398 0.5452 0.5398 0.5027 0.5398 0.7629 0.5077 0.5452 0.7214 0.5027 0.5452 0.5452 0.7629 0.5027 0.5398 0.7214 0.5452 0.7214 0.5077 0.5027 0.5452 0.5398 0.7629 0.7214 0.5077 0.5452 0.5398 0.7629 0.5077 0.5452 0.7214 0.5077 0.5077 0.5398 0.7629 0.7629 0.7214 0.5027 0.5398 0.7629 0.7629 0.7629 0.5027 0.5077 0.5452 0.7629 0.5452 0.5452 0.5027 0.7629 0.7214 0.5398 0.7214 0.7214 0.7214 0.5077 0.5027 0.5452 0.5027 0.5398 0.7629 0.5027 0.5027 0.5077 0.5452 0.5398 0.5398 0.5077 0.7629 0.5398 0.7214 0.7214 0.7214 0.5077 0.5027 0.7214 0.5398 0.5452 0.7629 0.5452 0.5452 0.7214 0.5398 0.5027 0.5452 0.5027 0.7214 0.5027 0.5398 0.5452 0.5452 0.5452 0.5027 0.7214 0.5398 0.7214 0.7214 0.7214 0.5398 0.5452 0.5452 0.5398 0.7629 0.5452 0.5077 0.7214 0.5398 0.5452 0.5398 0.5027 0.7214 0.7214 0.7214 0.7629 0.5398 0.5398 0.5398 0.5452 0.5077 0.5398 0.5077 0.5398 0.5452 0.5452 0.5077 0.5452 0.5077 0.5398 0.5398 0.5398 0.5452 0.5077 0.5398 0.5077 0.7629 0.7214 0.7214 0.7214 0.5452 0.7629 0.5398 0.7214 0.5027 0.5398 0.5077 0.5398 0.5027 0.7214 0.7629 0.5027 0.5027 0.7629 0.5077 0.5398 0.5027 0.7214 0.5452 0.5027 0.5452 0.5398 0.5452 0.7629 0.7629 0.5077 0.5027 0.5077 0.7214 0.5027 0.5077 0.5077 0.5077 0.5452 0.5077 0.5027 0.7214 0.5027 0.7629 0.5452 0.5077 0.5452 0.5027 0.7629 0.5027 0.5077 0.7629 0.5077 0.5027 0.5398 0.7214 0.5452 0.5398 0.5027 0.5452 0.5027 0.5452 0.5027 0.5452 0.5398 0.7214 0.7214 0.5452 0.5452 0.5398 0.5077 0.5077 0.5027 0.5077 0.5077 0.7214 0.7629 0.5027 0.5027 0.5452 0.7214 0.5398 0.7629 0.7629 0.5077 0.5077 0.5398 0.7629 0.5027 0.5077 0.7629 0.5452 0.7629 0.5398 0.7629 0.5077 0.5027 0.5452 0.5398 0.7629 0.5398 0.5077 0.5027 0.5027 0.5398 0.5027 0.7629 0.5027 0.5027 0.7629 0.5077 0.5398 0.5398 0.5398 0.5027 0.5077 0.5077 0.7214 0.5027 0.5027 0.5027 0.5452 0.5452 0.5398 0.5077 0.5027 0.5077 0.5452 0.7214 0.5452 0.7214 0.5398 0.5027 0.7214 0.5027 0.5027 0.5452 0.5077 0.5077 0.7629 0.5398 0.5027 0.7214 0.7629 0.5452 0.5452 0.5452 0.5027 0.5027 0.5077 0.5027 0.5398 0.5398 0.7214 0.5398 0.5077 0.5398 0.7629 0.5398 0.5398 0.5027 0.5452 0.5027 0.5452 0.5398 0.7214 0.5077 0.5398 0.5398 0.7629 0.7629 0.7214 0.5027 0.5027 0.5077 0.5452 0.5027 0.7629 0.7629 0.5027 0.5398 0.7214 0.5077 0.7214 0.5452 0.5077 0.7629 0.7629 0.7629 0.7214 0.5452 0.5027 0.5452 0.5452 0.5398 0.5027 0.7629 0.5452 0.5077 0.7629 0.7214 0.5398 0.5027 0.5077 0.5452 0.7214 0.7629 0.7629 0.7629 0.5027 0.7214 0.7629 0.7629 0.5452 0.5452 0.5027 0.5398 0.5398 0.5077 0.5398 0.5398 0.5077 0.5077 0.5398 0.5398 0.5452 0.5398 0.5452 0.5027 0.7214 0.7214 0.5077 0.5398 0.7629 0.5398 0.7214 0.5027 0.5027 0.5027 0.5077 0.5027 0.7629 0.7214 0.7629 0.5077 0.5452 0.5398 0.5398 0.5452 0.5027 0.5077 0.5452 0.7214 0.7629 0.5398 0.5398 0.5077 0.5077 0.7214 0.7214 0.5027 0.5398 0.5398 0.5452 0.5398 0.7629 0.7629 0.7214 0.5027 0.5027 0.5027 0.7214 0.5398 0.5398 0.7629" HIT_INDICES="287 456 678 711 1030 1034 1098 1515 1767 2039 2068 2618 2878 3453 3887 4849 5021 5469 5605 5839 5861 5894 5920 6006 6247 6336 6375 6696 6975 7174 7225 7272 7500 7564 7606 7671 7754 7821 8115 8123 8237 8289 8474 8534 8541 8594 8714 8867 8876 8951 9171 9272 9315 9369 9386 9517 9542 9653 9769 9909 9986 10056 10159 10188 10205 10281 10330 10352 10365 10375 10436 10550 10597 10704 10775 10776 10781 10782 10872 10952 11007 11031 11101 11130 11135 11206 11296 11310 11343 11381 11386 11391 11504 11506 11589 11789 11867 11988 11991 12039 12090 12231 12398 12438 12444 12453 12461 12487 12554 12701 12743 12759 12802 12928 12935 12963 13108 13129 13174 13268 13326 13344 13373 13420 13427 13429 13541 13557 13640 13647 13670 13775 13788 13828 13832 13872 13891 13944 13973 13995 14143 14175 14201 14244 14263 14288 14407 14418 14427 14441 14467 14494 14495 14606 14685 14793 14850 14864 14872 14935 15028 15049 15052 15142 15175 15185 15296 15322 15369 15381 15386 15392 15427 15431 15496 15511 15512 15520 15551 15622 15623 15674 15715 15908 15922 15992 16026 16080 16110 16132 16137 16152 16187 16236 16248 16389 16399 16501 16506 16607 16630 16636 16670 16724 16771 16836 16842 16859 16865 17010 17038 17049 17063 17160 17177 17205 17228 17263 17277 17291 17343 17361 17378 17424 17435 17446 17526 17564 17565 17579 17619 17637 17644 17672 17685 17724 17737 17821 17855 17858 17914 17951 17982 18009 18034 18137 18197 18227 18262 18271 18360 18363 18409 18491 18556 18662 18692 18741 18858 18880 18951 18979 18981 18983 19088 19109 19114 19115 19134 19186 19220 19223 19235 19296 19312 19360 19377 19534 19592 19601 19633 19648 19649 19779 19834 19841 19890 19903 19914 19927 19985 19992 20004 20044 20058 20088 20095 20141 20146 20210 20227 20248 20253 20261 20388 20574 20591 20597 20672 20686 20696 20703 20713 20724 20734 20759 20952 21011 21025 21033 21080 21199 21209 21271 21301 21329 21335 21397 21493 21530 21571 21613 21617 21709 21827 21836 21841 21969 22092 22093 22206 22240 22264 22327 22338 22462 22463 22498 22711 22798 22818 22845 22852 22859 22897 22901 22945 22979 23012 23115 23171 23172 23199 23234 23291 23355 23437 23461 23468 23501 23524 23667 23671 23673 23715 23745 23751 23757 23841 23886 23890 23891 23897 23913 23921 24077 24244 24260 24342 24352 24401 24405 24412 24435 24436 24464 24483 24543 24567 24639 24640 24686 24720 24857 24878 24943 24975 25032 25098 25217 25414 25419 25453 25466 25699 25736 25836 25838 25987 26040 26053 26075 26132 26142 26143 26154 26172 26205 26243 26267 26337 26340 26370 26436 26574 26590 26608 26632 26765 26869 26965 26981 27021 27208 27234 27235 27259 27320 27362 27512 27551 27626 27630 27640 27670 27991 28149 28280 28489 28632 28746 28803 28877 28915 29074 29229 29274 29443 29542 29683 29692 29889 30024 30676 30728 30909 31419 31505 31586 31895 32069 32133 32295 32406 32547 32571 33114 33519 34948 35337 37061 37239 39078 39828 39946 40597 40879 41068 42293 43635 48226 52060 52680 53064 53159 53303 54620 56357 57103 57356 57690 57837 58722" ES_PROFILE="-0.0049 -0.0078 -0.0115 -0.0121 -0.0175 -0.0175 -0.0186 -0.0257 -0.0300 -0.0346 -0.0351 -0.0444 -0.0489 -0.0586 -0.0660 -0.0824 -0.0853 -0.0929 -0.0952 0.3099 0.4843 0.5887 0.6650 0.6968 0.7041 0.7112 0.7183 0.7173 0.7159 0.7153 0.7171 0.7189 0.7171 0.7181 0.7194 0.7203 0.7207 0.7214 0.7179 0.7194 0.7189 0.7195 0.7177 0.7180 0.7193 0.7197 0.7189 0.7175 0.7185 0.7184 0.7157 0.7151 0.7154 0.7155 0.7163 0.7150 0.7156 0.7146 0.7136 0.7121 0.7116 0.7113 0.7104 0.7108 0.7113 0.7109 0.7108 0.7113 0.7119 0.7125 0.7123 0.7111 0.7111 0.7100 0.7096 0.7103 0.7110 0.7117 0.7109 0.7103 0.7101 0.7104 0.7099 0.7101 0.7107 0.7102 0.7094 0.7098 0.7100 0.7100 0.7106 0.7112 0.7099 0.7106 0.7098 0.7071 0.7064 0.7049 0.7055 0.7053 0.7050 0.7032 0.7009 0.7008 0.7013 0.7017 0.7022 0.7023 0.7017 0.6998 0.6996 0.6999 0.6997 0.6981 0.6985 0.6986 0.6966 0.6968 0.6965 0.6954 0.6949 0.6951 0.6952 0.6949 0.6952 0.6957 0.6943 0.6945 0.6936 0.6939 0.6940 0.6927 0.6930 0.6928 0.6932 0.6930 0.6931 0.6927 0.6927 0.6928 0.6907 0.6906 0.6907 0.6904 0.6905 0.6906 0.6890 0.6892 0.6895 0.6897 0.6897 0.6897 0.6901 0.6887 0.6878 0.6864 0.6858 0.6860 0.6863 0.6856 0.6845 0.6845 0.6849 0.6838 0.6836 0.6838 0.6824 0.6823 0.6819 0.6821 0.6824 0.6827 0.6825 0.6828 0.6821 0.6823 0.6826 0.6829 0.6828 0.6819 0.6823 0.6818 0.6815 0.6786 0.6787 0.6779 0.6777 0.6771 0.6770 0.6770 0.6773 0.6774 0.6771 0.6767 0.6768 0.6748 0.6750 0.6736 0.6738 0.6725 0.6724 0.6727 0.6724 0.6719 0.6714 0.6706 0.6709 0.6709 0.6712 0.6690 0.6689 0.6690 0.6691 0.6678 0.6678 0.6677 0.6676 0.6673 0.6674 0.6675 0.6669 0.6669 0.6670 0.6665 0.6666 0.6668 0.6657 0.6654 0.6657 0.6658 0.6654 0.6654 0.6656 0.6654 0.6655 0.6651 0.6652 0.6641 0.6638 0.6641 0.6634 0.6631 0.6629 0.6627 0.6626 0.6611 0.6604 0.6602 0.6598 0.6600 0.6587 0.6590 0.6585 0.6574 0.6565 0.6550 0.6548 0.6542 0.6525 0.6524 0.6514 0.6512 0.6514 0.6517 0.6501 0.6500 0.6502 0.6505 0.6504 0.6498 0.6495 0.6497 0.6497 0.6489 0.6489 0.6484 0.6483 0.6459 0.6452 0.6453 0.6450 0.6450 0.6452 0.6432 0.6425 0.6426 0.6421 0.6421 0.6421 0.6421 0.6414 0.6415 0.6416 0.6411 0.6411 0.6408 0.6410 0.6404 0.6406 0.6397 0.6397 0.6395 0.6397 0.6398 0.6378 0.6349 0.6348 0.6350 0.6339 0.6339 0.6339 0.6340 0.6341 0.6341 0.6342 0.6340 0.6309 0.6301 0.6301 0.6302 0.6296 0.6278 0.6278 0.6270 0.6267 0.6264 0.6265 0.6256 0.6242 0.6238 0.6233 0.6228 0.6229 0.6215 0.6197 0.6197 0.6198 0.6178 0.6159 0.6161 0.6144 0.6140 0.6137 0.6128 0.6128 0.6109 0.6111 0.6106 0.6072 0.6059 0.6057 0.6054 0.6055 0.6055 0.6050 0.6051 0.6046 0.6041 0.6037 0.6022 0.6014 0.6015 0.6012 0.6008 0.6000 0.5990 0.5978 0.5975 0.5976 0.5972 0.5969 0.5946 0.5947 0.5948 0.5943 0.5939 0.5940 0.5940 0.5927 0.5921 0.5922 0.5923 0.5924 0.5922 0.5922 0.5897 0.5870 0.5869 0.5856 0.5856 0.5849 0.5849 0.5850 0.5847 0.5848 0.5845 0.5843 0.5834 0.5831 0.5820 0.5821 0.5815 0.5810 0.5788 0.5786 0.5776 0.5772 0.5763 0.5753 0.5734 0.5701 0.5702 0.5697 0.5696 0.5657 0.5652 0.5636 0.5637 0.5612 0.5604 0.5603 0.5600 0.5591 0.5591 0.5591 0.5591 0.5588 0.5584 0.5578 0.5575 0.5564 0.5564 0.5560 0.5550 0.5527 0.5525 0.5523 0.5520 0.5498 0.5481 0.5465 0.5464 0.5457 0.5426 0.5423 0.5423 0.5420 0.5410 0.5403 0.5378 0.5372 0.5360 0.5360 0.5359 0.5355 0.5300 0.5274 0.5252 0.5217 0.5193 0.5174 0.5164 0.5152 0.5146 0.5119 0.5093 0.5085 0.5056 0.5040 0.5016 0.5014 0.4981 0.4958 0.4847 0.4838 0.4808 0.4721 0.4706 0.4693 0.4640 0.4611 0.4600 0.4573 0.4554 0.4530 0.4526 0.4434 0.4365 0.4121 0.4055 0.3761 0.3731 0.3417 0.3290 0.3270 0.3159 0.3111 0.3079 0.2870 0.2641 0.1858 0.1205 0.1099 0.1034 0.1018 0.0993 0.0769 0.0473 0.0346 0.0303 0.0246 0.0221 0.0070" RANK_AT_ES="7821.0000" RANK_SCORE_AT_ES="6.2173"/>
  <DTG RANKED_LIST="fpkm.rnk" TEMPLATE="sample.cls" GENESET="gene_sets.gmt#PROTEIN_HETERODIMERIZATION_ACTIVITY(GO:0046982)" ES="0.7309" NES="1.2150" NP="0.1410" FDR="0.3950" FWER="0.8280" RND_ES="0.7934 0.5121 0.5121 0.5440 0.5440 0.7309 0.5440 0.7309 0.5371 0.7309 0.7934 0.7309 0.7309 0.7309 0.5440 0.5371 0.5121 0.5121 0.5121 0.5122 0.5122 0.5121 0.7309 0.5121 0.5122 0.7309 0.7309 0.5122 0.5440 0.7309 0.5371 0.5440 0.7934 0.7309 0.7934 0.5122 0.7309 0.5440 0.5122 0.5122 0.5371 0.5371 0.5122 0.7309 0.5371 0.7309 0.5122 0.5121 0.7309 0.5371 0.7309 0.7934 0.5440 0.5122 0.5121 0.7309 0.7309 0.5122 0.5121 0.5440 0.5440 0.7309 0.5122 0.7934 0.5122 0.5440 0.7934 0.5121 0.5371 0.7934 0.5122 0.5440 0.5371 0.7309 0.7309 0.5121 0.7934 0.7934 0.5440 0.5440 0.5371 0.7309 0.5121 0.5121 0.5122 0.7934 0.5122 0.5122 0.5122 0.5371 0.7934 0.5440 0.7934 0.5440 0.5371 0.7309 0.5122 0.5121 0.7934 0.5371 0.5371 0.7309 0.5121 0.7934 0.5440 0.7934 0.5371 0.7309 0.5121 0.7934 0.7309 0.7934 0.7309 0.7309 0.7934 0.5440 0.5440 0.5121 0.5371 0.5122 0.5440 0.7309 0.7309 0.7309 0.7309 0.5371 0.5122 0.7309 0.5122 0.5440 0.7309 0.7934 0.5122 0.5122 0.5122 0.5122 0.5440 0.7934 0.7934 0.7309 0.5371 0.7309 0.7309 0.7934 0.5122 0.7309 0.7934 0.7309 0.5371 0.5371 0.5122 0.5371 0.5371 0.5440 0.7309 0.7934 0.5371 0.5440 0.5440 0.5122 0.7309 0.5371 0.5440 0.5121 0.5440 0.5440 0.7934 0.7934 0.7934 0.5122 0.5371 0.7309 0.5371 0.7309 0.5440 0.7309 0.5122 0.7309 0.5122 0.7309 0.5122 0.5122 0.5440 0.7309 0.5121 0.5122 0.5121 0.7309 0.7309 0.5371 0.5440 0.5122 0.7934 0.7934 0.5371 0.5122 0.5122 0.5440 0.5122 0.7934 0.5121 0.5121 0.5122 0.7934 0.5121 0.5122 0.5121 0.5122 0.5440 0.5122 0.5121 0.7309 0.5122 0.5121 0.5121 0.5371 0.5371 0.5371 0.7309 0.5122 0.7934 0.5440 0.7934 0.7934 0.5440 0.5371 0.5371 0.5371 0.7934 0.5121 0.5440 0.5122 0.5121 0.5121 0.7309 0.5122 0.7309 0.5440 0.7934 0.5440 0.5440 0.5440 0.7934 0.7309 0.5371 0.7309 0.5121 0.5121 0.5371 0.7934 0.5371 0.7309 0.5371 0.5371 0.5121 0.7309 0.5371 0.7309 0.7309 0.7934 0.5121 0.5440 0.5122 0.5122 0.5371 0.5371 0.5122 0.5371 0.5122 0.5122 0.5371 0.7934 0.7309 0.7934 0.5371 0.5371 0.7309 0.5371 0.5440 0.7934 0.7309 0.5122 0.5122 0.7309 0.5440 0.5440 0.5121 0.7934 0.5122 0.7309 0.5121 0.5121 0.7309 0.7934 0.7309 0.5121 0.5121 0.5121 0.7309 0.7309 0.5440 0.7309 0.5122 0.5121 0.5440 0.7309 0.7309 0.5440 0.5122 0.5121 0.7934 0.5122 0.7309 0.5371 0.7309 0.5440 0.5122 0.5121 0.7934 0.5121 0.5121 0.7934 0.5121 0.5440 0.5371 0.5440 0.5122 0.5121 0.5440 0.5121 0.7309 0.5121 0.5122 0.5122 0.7934 0.5121 0.7934 0.5121 0.5440 0.5122 0.7309 0.5122 0.5122 0.5440 0.5122 0.5121 0.5440 0.5121 0.5440 0.7934 0.5440 0.5122 0.5440 0.7934 0.7934 0.7934 0.5440 0.5121 0.7309 0.5122 0.7309 0.7309 0.7309 0.5121 0.5122 0.5121 0.5371 0.5440 0.7309 0.5121 0.7309 0.5371 0.5121 0.5121 0.7309 0.7309 0.5121 0.5122 0.5371 0.7309 0.5371 0.5440 0.5371 0.5121 0.5121 0.5121 0.5371 0.7309 0.5122 0.7934 0.7934 0.5440 0.5371 0.5371 0.5440 0.7309 0.7309 0.5440 0.5440 0.5440 0.5121 0.5371 0.7309 0.5122 0.5122 0.5121 0.5121 0.5121 0.5121 0.5121 0.7934 0.7309 0.5121 0.5121 0.5371 0.5371 0.7934 0.5121 0.5121 0.7309 0.5122 0.5371 0.7309 0.5121 0.5440 0.7934 0.5371 0.7934 0.5121 0.7309 0.5121 0.5371 0.7309 0.7934 0.7934 0.7309 0.7934 0.5122 0.5121 0.7934 0.5121 0.5440 0.5121 0.5121 0.7309 0.7309 0.5122 0.5121 0.5440 0.7934 0.5371 0.5440 0.7309 0.5121 0.7934 0.5440 0.5371 0.5440 0.5122 0.5122 0.5371 0.5440 0.5122 0.7309 0.5440 0.7309 0.5121 0.5122 0.7309 0.5371 0.5371 0.7309 0.5371 0.5122 0.5371 0.5122 0.7309 0.5121 0.5121 0.7309 0.7309 0.7934 0.5121 0.7309 0.5121 0.5122 0.5440 0.5121 0.7309 0.5122 0.7309 0.7309 0.5121 0.5121 0.5440 0.5371 0.5121 0.5121 0.7934 0.5371 0.5371 0.5440 0.5371 0.5371 0.7934 0.5371 0.5371 0.5122 0.7309 0.7309 0.5121 0.5371 0.5122 0.5121 0.5440 0.7309 0.7309 0.5371 0.7309 0.5440 0.7934 0.5122 0.7309 0.5122 0.7309 0.5371 0.5122 0.5121 0.7309 0.7309 0.7309 0.5121 0.5440 0.5440 0.5440 0.5371 0.5121 0.5440 0.5440 0.5440 0.5440 0.5440 0.7934 0.7934 0.5371 0.7934 0.7934 0.5122 0.5371 0.7934 0.7934 0.5440 0.7934 0.7309 0.5440 0.5121 0.5122 0.7934 0.7934 0.5371 0.5440 0.7309 0.5371 0.5371 0.5122 0.5371 0.5440 0.5121 0.5122 0.5121 0.5440 0.7309 0.5440 0.5121 0.5440 0.5440 0.7309 0.5121 0.7309 0.5121 0.7934 0.5121 0.5122 0.5122 0.5371 0.7934 0.7934 0.7309 0.5440 0.5121 0.5440 0.5122 0.5371 0.5440 0.5371 0.5122 0.5371 0.7934 0.5121 0.5440 0.7309 0.5122 0.5440 0.5440 0.7934 0.5122 0.5371 0.7309 0.5440 0.7309 0.5121 0.5122 0.5440 0.5371 0.7934 0.7309 0.5121 0.5440 0.5371 0.7934 0.5121 0.5440 0.7309 0.5121 0.5121 0.5371 0.7934 0.7934 0.7309 0.5122 0.5371 0.7934 0.7934 0.7934 0.5122 0.5121 0.5440 0.7934 0.5440 0.5440 0.5122 0.7934 0.7309 0.5371 0.7309 0.7309 0.7309 0.5121 0.5122 0.5440 0.5122 0.5371 0.7934 0.5122 0.5122 0.5121 0.5440 0.5371 0.5371 0.5121 0.7934 0.5371 0.7309 0.7309 0.7309 0.5121 0.5122 0.7309 0.5371 0.5440 0.7934 0.5440 0.5440 0.7309 0.5371 0.5122 0.5440 0.5122 0.7309 0.5122 0.5371 0.5440 0.5440 0.5440 0.5122 0.7309 0.5371 0.7309 0.7309 0.7309 0.5371 0.5440 0.5440 0.5371 0.7934 0.5440 0.5121 0.7309 0.5371 0.5440 0.5371 0.5122 0.7309 0.7309 0.7309 0.7934 0.5371 0.5371 0.5371 0.5440 0.5121 0.5371 0.5121 0.5371 0.5440 0.5440 0.5121 0.5440 0.5121 0.5371 0.5371 0.5371 0.5440 0.5121 0.5371 0.5121 0.7934 0.7309 0.7309 0.7309 0.5440 0.7934 0.5371 0.7309 0.5122 0.5371 0.5121 0.5371 0.5122 0.7309 0.7934 0.5122 0.5122 0.7934 0.5121 0.5371 0.5122 0.7309 0.5440 0.5122 0.5440 0.5371 0.5440 0.7934 0.7934 0.5121 0.5122 0.5121 0.7309 0.5122 0.5121 0.5121 0.5121 0.5440 0.5121 0.5122 0.7309 0.5122 0.7934 0.5440 0.5121 0.5440 0.5122 0.7934 0.5122 0.5121 0.7934 0.5121 0.5122 0.5371 0.7309 0.5440 0.5371 0.5122 0.5440 0.5122 0.5440 0.5122 0.5440 0.5371 0.7309 0.7309 0.5440 0.5440 0.5371 0.5121 0.5121 0.5122 0.5121 0.5121 0.7309 0.7934 0.5122 0.5122 0.5440 0.7309 0.5371 0.7934 0.7934 0.5121 0.5121 0.5371 0.7934 0.5122 0.5121 0.7934 0.5440 0.7934 0.5371 0.7934 0.5121 0.5122 0.5440 0.5371 0.7934 0.5371 0.5121 0.5122 0.5122 0.5371 0.5122 0.7934 0.5122 0.5122 0.7934 0.5121 0.5371 0.5371 0.5371 0.5122 0.5121 0.5121 0.7309 0.5122 0.5122 0.5122 0.5440 0.5440 0.5371 0.5121 0.5122 0.5121 0.5440 0.7309 0.5440 0.7309 0.5371 0.5122 0.7309 0.5122 0.5122 0.5440 0.5121 0.5121 0.7934 0.5371 0.5122 0.7309 0.7934 0.5440 0.5440 0.5440 0.5122 0.5122 0.5121 0.5122 0.5371 0.5371 0.7309 0.5371 0.5121 0.5371 0.7934 0.5371 0.5371 0.5122 0.5440 0.5122 0.5440 0.5371 0.7309 0.5121 0.5371 0.5371 0.7934 0.7934 0.7309 0.5122 0.5122 0.5121 0.5440 0.5122 0.7934 0.7934 0.5122 0.5371 0.7309 0.5121 0.7309 0.5440 0.5121 0.7934 0.7934 0.7934 0.7309 0.5440 0.5122 0.5440 0.5440 0.5371 0.5122 0.7934 0.5440 0.5121 0.7934 0.7309 0.5371 0.5122 0.5121 0.5440 0.7309 0.7934 0.7934 0.7934 0.5122 0.7309 0.7934 0.7934 0.5440 0.5440 0.5122 0.5371 0.5371 0.5121 0.5371 0.5371 0.5121 0.5121 0.5371 0.5371 0.5440 0.5371 0.5440 0.5122 0.7309 0.7309 0.5121 0.5371 0.7934 0.5371 0.7309 0.5122 0.5122 0.5122 0.5121 0.5122 0.7934 0.7309 0.7934 0.5121 0.5440 0.5371 0.5371 0.5440 0.5122 0.5121 0.5440 0.7309 0.7934 0.5371 0.5371 0.5121 0.5121 0.7309 0.7309 0.5122 0.5371 0.5371 0.5440 0.5371 0.7934 0.7934 0.7309 0.5122 0.5122 0.5122 0.7309 0.5371 0.5371 0.7934" HIT_INDICES="37 42 135 271 363 504 788 830 947 979 1044 1133 1148 1494 1705 1850 2661 2860 2989 3152 3155 3209 3237 3843 3945 4058 4141 4342 4391 4493 4565 4771 4815 5211 5274 5439 5509 5734 5853 5904 5918 5955 6005 6011 6040 6162 6267 6271 6309 6319 6327 6413 6442 6456 6498 6530 6675 6738 6908 6917 6982 7027 7056 7059 7134 7158 7217 7247 7358 7489 7603 7659 7800 7812 8281 8306 8380 8481 8524 8698 8790 8836 8882 9095 9105 9205 9209 9258 9302 9354 9356 9445 9484 9572 9855 9857 9895 9967 10116 10131 10142 10304 10325 10397 10556 10779 10811 10861 11022 11089 11216 11241 11305 11410 11516 11646 11760 12011 12070 12081 12137 12160 12260 12342 12440 12443 12484 12631 12664 12682 12693 12773 12791 12844 12857 12990 13065 13079 13121 13123 13148 13150 13344 13365 13383 13572 13637 13865 13927 13943 13947 13977 14012 14148 14174 14182 14234 14249 14257 14408 14435 14570 14587 14620 14850 14861 14956 15072 15080 15108 15341 15381 15403 15588 15684 15883 15950 15957 15966 15972 15981 15988 16016 16064 16147 16324 16325 16368 16375 16579 16635 16808 16968 16983 16995 17048 17049 17102 17154 17237 17312 17340 17348 17432 17460 17501 17615 17647 17650 17682 17778 17875 17877 17891 17937 18103 18142 18226 18304 18498 18552 18595 18610 18651 18664 18696 18902 18904 18979 19010 19028 19050 19110 19148 19172 19180 19216 19291 19304 19328 19366 19572 19618 19653 19660 19664 19697 19716 19756 19761 19782 20088 20150 20209 20217 20279 20540 20609 20647 20696 20704 20759 21013 21015 21142 21145 21256 21284 21411 21418 21455 21594 21673 21707 21803 21805 21967 21988 22149 22240 22325 22377 22407 22431 22440 22695 23007 23080 23203 23207 23293 23355 23390 23398 23743 23749 23773 23789 23801 23803 23884 23915 23923 23994 23999 24018 24056 24090 24142 24199 24240 24277 24414 24484 24505 24546 24563 24590 24632 24723 24764 24786 24834 24889 24901 25050 25086 25104 25191 25200 25224 25345 25385 25390 25455 25562 25582 25644 25658 25710 25798 25868 25902 25911 25966 26020 26025 26073 26113 26209 26387 26395 26430 26453 26457 26534 26535 26543 26582 26590 26770 26817 26820 26828 26847 26899 26945 26959 26967 26997 27071 27096 27097 27100 27141 27206 27222 27258 27266 27407 27436 27497 27579 27585 27637 27668 27670 27706 27813 27920 27981 27992 28017 28051 28083 28127 28132 28188 28221 28232 28251 28294 28333 28357 28433 28464 28488 28573 28575 28583 28626 28627 28632 28647 28696 28713 28726 28758 28788 28807 28829 28831 28839 28862 28923 28951 29000 29022 29025 29039 29059 29101 29146 29152 29165 29188 29190 29192 29199 29226 29278 29306 29308 29359 29436 29473 29559 29609 29669 29842 29937 30081 30092 30350 30507 30768 30837 31116 31322 31459 31560 31577 31607 31631 31865 32000 32140 32337 32351 32398 32441 32622 32676 32833 32840 32912 32921 33066 33586 33689 34265 34573 35695 35943 36609 37855 38589 39313 39816 40094 40945 42278 42792 42901 43017 43109 43717 43818 46568 46917 47177 47189 48224 48517 48910 48938 49075 49241 50033 50096 50289 51108 51833 51989 52308 53768 55118 55430 55755 56330 56842 57394 57438 57485 57588 58292 58910 58913" ES_PROFILE="-0.0006 -0.0007 -0.0023 -0.0046 -0.0061 -0.0085 -0.0133 -0.0140 -0.0160 -0.0165 -0.0176 -0.0191 -0.0193 -0.0252 -0.0288 -0.0313 -0.0451 -0.0484 -0.0506 -0.0534 -0.0534 -0.0543 -0.0548 -0.0651 -0.0668 -0.0687 -0.0701 -0.0735 -0.0743 -0.0761 -0.0773 -0.0808 -0.0815 -0.0882 -0.0893 -0.0921 -0.0932 -0.0971 0.1774 0.2923 0.3909 0.4535 0.4956 0.5369 0.5715 0.5885 0.6004 0.6139 0.6251 0.6366 0.6480 0.6557 0.6640 0.6723 0.6793 0.6861 0.6895 0.6938 0.6955 0.6999 0.7031 0.7064 0.7099 0.7139 0.7163 0.7195 0.7219 0.7248 0.7259 0.7265 0.7271 0.7287 0.7286 0.7307 0.7246 0.7260 0.7265 0.7265 0.7275 0.7262 0.7262 0.7269 0.7276 0.7254 0.7267 0.7264 0.7277 0.7282 0.7288 0.7292 0.7305 0.7303 0.7309 0.7306 0.7270 0.7281 0.7286 0.7285 0.7270 0.7279 0.7288 0.7271 0.7277 0.7275 0.7258 0.7230 0.7234 0.7235 0.7216 0.7214 0.7201 0.7206 0.7204 0.7195 0.7185 0.7171 0.7160 0.7125 0.7122 0.7128 0.7126 0.7130 0.7121 0.7114 0.7105 0.7111 0.7112 0.7094 0.7095 0.7099 0.7104 0.7098 0.7102 0.7100 0.7104 0.7088 0.7082 0.7086 0.7086 0.7092 0.7095 0.7101 0.7074 0.7077 0.7080 0.7054 0.7049 0.7017 0.7012 0.7015 0.7021 0.7021 0.7021 0.7004 0.7006 0.7010 0.7007 0.7010 0.7015 0.6995 0.6996 0.6978 0.6981 0.6981 0.6947 0.6951 0.6940 0.6925 0.6929 0.6929 0.6895 0.6893 0.6894 0.6868 0.6856 0.6827 0.6820 0.6824 0.6827 0.6831 0.6834 0.6837 0.6837 0.6834 0.6824 0.6799 0.6803 0.6800 0.6803 0.6773 0.6768 0.6743 0.6720 0.6721 0.6724 0.6719 0.6723 0.6718 0.6713 0.6703 0.6694 0.6694 0.6696 0.6686 0.6685 0.6682 0.6667 0.6665 0.6669 0.6667 0.6655 0.6642 0.6645 0.6647 0.6643 0.6618 0.6615 0.6604 0.6595 0.6565 0.6559 0.6556 0.6557 0.6553 0.6554 0.6552 0.6521 0.6524 0.6514 0.6512 0.6512 0.6512 0.6505 0.6502 0.6501 0.6503 0.6500 0.6490 0.6492 0.6491 0.6487 0.6455 0.6451 0.6448 0.6450 0.6452 0.6450 0.6450 0.6446 0.6448 0.6448 0.6398 0.6391 0.6384 0.6385 0.6378 0.6336 0.6327 0.6323 0.6318 0.6319 0.6313 0.6272 0.6275 0.6256 0.6258 0.6241 0.6239 0.6220 0.6221 0.6218 0.6196 0.6185 0.6182 0.6168 0.6170 0.6145 0.6144 0.6119 0.6105 0.6093 0.6087 0.6084 0.6082 0.6083 0.6041 0.5990 0.5980 0.5961 0.5962 0.5949 0.5941 0.5937 0.5937 0.5880 0.5881 0.5879 0.5878 0.5878 0.5880 0.5868 0.5864 0.5865 0.5854 0.5855 0.5854 0.5849 0.5845 0.5838 0.5830 0.5825 0.5820 0.5798 0.5788 0.5786 0.5781 0.5779 0.5776 0.5771 0.5757 0.5751 0.5749 0.5743 0.5735 0.5734 0.5710 0.5706 0.5704 0.5691 0.5691 0.5688 0.5669 0.5663 0.5664 0.5654 0.5637 0.5635 0.5626 0.5625 0.5617 0.5604 0.5593 0.5588 0.5588 0.5580 0.5572 0.5572 0.5565 0.5560 0.5545 0.5515 0.5515 0.5510 0.5507 0.5508 0.5496 0.5497 0.5496 0.5491 0.5490 0.5461 0.5454 0.5454 0.5454 0.5451 0.5443 0.5437 0.5435 0.5435 0.5430 0.5419 0.5415 0.5416 0.5416 0.5410 0.5400 0.5398 0.5393 0.5392 0.5369 0.5365 0.5355 0.5342 0.5342 0.5334 0.5329 0.5329 0.5324 0.5306 0.5289 0.5279 0.5278 0.5274 0.5269 0.5264 0.5257 0.5257 0.5248 0.5243 0.5241 0.5239 0.5232 0.5226 0.5222 0.5210 0.5205 0.5201 0.5187 0.5187 0.5186 0.5179 0.5180 0.5179 0.5177 0.5169 0.5166 0.5165 0.5160 0.5155 0.5152 0.5148 0.5148 0.5147 0.5144 0.5134 0.5129 0.5121 0.5118 0.5118 0.5115 0.5112 0.5105 0.5098 0.5097 0.5095 0.5092 0.5091 0.5091 0.5090 0.5086 0.5077 0.5073 0.5073 0.5064 0.5051 0.5045 0.5031 0.5022 0.5012 0.4983 0.4967 0.4943 0.4941 0.4897 0.4870 0.4826 0.4814 0.4767 0.4732 0.4709 0.4692 0.4689 0.4684 0.4680 0.4640 0.4617 0.4594 0.4560 0.4558 0.4550 0.4543 0.4512 0.4503 0.4477 0.4476 0.4464 0.4462 0.4438 0.4349 0.4332 0.4234 0.4181 0.3990 0.3948 0.3835 0.3622 0.3497 0.3374 0.3288 0.3241 0.3096 0.2869 0.2781 0.2763 0.2743 0.2728 0.2624 0.2607 0.2138 0.2079 0.2035 0.2033 0.1857 0.1807 0.1740 0.1735 0.1712 0.1684 0.1549 0.1539 0.1506 0.1366 0.1243 0.1216 0.1162 0.0913 0.0683 0.0630 0.0575 0.0477 0.0390 0.0296 0.0289 0.0281 0.0263 0.0143 0.0038 0.0038" RANK_AT_ES="9484.0000" RANK_SCORE_AT_ES="3.4079"/>
  <DTG RANKED_LIST="fpkm.rnk" TEMPLATE="sample.cls" GENESET="gene_sets.gmt#CHROMATIN(GO:0000785)" ES="0.7434" NES="1.2150" NP="0.1410" FDR="0.3950" FWER="0.8280" RND_ES="0.8227 0.5193 0.5193 0.5436 0.5436 0.7434 0.5436 0.7434 0.5409 0.7434 0.8227 0.7434 0.7434 0.7434 0.5436 0.5409 0.5193 0.5193 0.5193 0.5242 0.5242 0.5193 0.7434 0.5193 0.5242 0.7434 0.7434 0.5242 0.5436 0.7434 0.5409 0.5436 0.8227 0.7434 0.8227 0.5242 0.7434 0.5436 0.5242 0.5242 0.5409 0.5409 0.5242 0.7434 0.5409 0.7434 0.5242 0.5193 0.7434 0.5409 0.7434 0.8227 0.5436 0.5242 0.5193 0.7434 0.7434 0.5242 0.5193 0.5436 0.5436 0.7434 0.5242 0.8227 0.5242 0.5436 0.8227 0.5193 0.5409 0.8227 0.5242 0.5436 0.5409 0.7434 0.7434 0.5193 0.8227 0.8227 0.5436 0.5436 0.5409 0.7434 0.5193 0.5193 0.5242 0.8227 0.5242 0.5242 0.5242 0.5409 0.8227 0.5436 0.8227 0.5436 0.5409 0.7434 0.5242 0.5193 0.8227 0.5409 0.5409 0.7434 0.5193 0.8227 0.5436 0.8227 0.5409 0.7434 0.5193 0.8227 0.7434 0.8227 0.7434 0.7434 0.8227 0.5436 0.5436 0.5193 0.5409 0.5242 0.5436 0.7434 0.7434 0.7434 0.7434 0.5409 0.5242 0.7434 0.5242 0.5436 0.7434 0.8227 0.5242 0.5242 0.5242 0.5242 0.5436 0.8227 0.8227 0.7434 0.5409 0.7434 0.7434 0.8227 0.5242 0.7434 0.8227 0.7434 0.5409 0.5409 0.5242 0.5409 0.5409 0.5436 0.7434 0.8227 0.5409 0.5436 0.5436 0.5242 0.7434 0.5409 0.5436 0.5193 0.5436 0.5436 0.8227 0.8227 0.8227 0.5242 0.5409 0.7434 0.5409 0.7434 0.5436 0.7434 0.5242 0.7434 0.5242 0.7434 0.5242 0.5242 0.5436 0.7434 0.5193 0.5242 0.5193 0.7434 0.7434 0.5409 0.5436 0.5242 0.8227 0.8227 0.5409 0.5242 0.5242 0.5436 0.5242 0.8227 0.5193 0.5193 0.5242 0.8227 0.5193 0.5242 0.5193 0.5242 0.5436 0.5242 0.5193 0.7434 0.5242 0.5193 0.5193 0.5409 0.5409 0.5409 0.7434 0.5242 0.8227 0.5436 0.8227 0.8227 0.5436 0.5409 0.5409 0.5409 0.8227 0.5193 0.5436 0.5242 0.5193 0.5193 0.7434 0.5242 0.7434 0.5436 0.8227 0.5436 0.5436 0.5436 0.8227 0.7434 0.5409 0.7434 0.5193 0.5193 0.5409 0.8227 0.5409 0.7434 0.5409 0.5409 0.5193 0.7434 0.5409 0.7434 0.7434 0.8227 0.5193 0.5436 0.5242 0.5242 0.5409 0.5409 0.5242 0.5409 0.5242 0.5242 0.5409 0.8227 0.7434 0.8227 0.5409 0.5409 0.7434 0.5409 0.5436 0.8227 0.7434 0.5242 0.5242 0.7434 0.5436 0.5436 0.5193 0.8227 0.5242 0.7434 0.5193 0.5193 0.7434 0.8227 0.7434 0.5193 0.5193 0.5193 0.7434 0.7434 0.5436 0.7434 0.5242 0.5193 0.5436 0.7434 0.7434 0.5436 0.5242 0.5193 0.8227 0.5242 0.7434 0.5409 0.7434 0.5436 0.5242 0.5193 0.8227 0.5193 0.5193 0.8227 0.5193 0.5436 0.5409 0.5436 0.5242 0.5193 0.5436 0.5193 0.7434 0.5193 0.5242 0.5242 0.8227 0.5193 0.8227 0.5193 0.5436 0.5242 0.7434 0.5242 0.5242 0.5436 0.5242 0.5193 0.5436 0.5193 0.5436 0.8227 0.5436 0.5242 0.5436 0.8227 0.8227 0.8227 0.5436 0.5193 0.7434 0.5242 0.7434 0.7434 0.7434 0.5193 0.5242 0.5193 0.5409 0.5436 0.7434 0.5193 0.7434 0.5409 0.5193 0.5193 0.7434 0.7434 0.5193 0.5242 0.5409 0.7434 0.5409 0.5436 0.5409 0.5193 0.5193 0.5193 0.5409 0.7434 0.5242 0.8227 0.8227 0.5436 0.5409 0.5409 0.5436 0.7434 0.7434 0.5436 0.5436 0.5436 0.5193 0.5409 0.7434 0.5242 0.5242 0.5193 0.5193 0.5193 0.5193 0.5193 0.8227 0.7434 0.5193 0.5193 0.5409 0.5409 0.8227 0.5193 0.5193 0.7434 0.5242 0.5409 0.7434 0.5193 0.5436 0.8227 0.5409 0.8227 0.5193 0.7434 0.5193 0.5409 0.7434 0.8227 0.8227 0.7434 0.8227 0.5242 0.5193 0.8227 0.5193 0.5436 0.5193 0.5193 0.7434 0.7434 0.5242 0.5193 0.5436 0.8227 0.5409 0.5436 0.7434 0.5193 0.8227 0.5436 0.5409 0.5436 0.5242 0.5242 0.5409 0.5436 0.5242 0.7434 0.5436 0.7434 0.5193 0.5242 0.7434 0.5409 0.5409 0.7434 0.5409 0.5242 0.5409 0.5242 0.7434 0.5193 0.5193 0.7434 0.7434 0.8227 0.5193 0.7434 0.5193 0.5242 0.5436 0.5193 0.7434 0.5242 0.7434 0.7434 0.5193 0.5193 0.5436 0.5409 0.5193 0.5193 0.8227 0.5409 0.5409 0.5436 0.5409 0.5409 0.8227 0.5409 0.5409 0.5242 0.7434 0.7434 0.5193 0.5409 0.5242 0.5193 0.5436 0.7434 0.7434 0.5409 0.7434 0.5436 0.8227 0.5242 0.7434 0.5242 0.7434 0.5409 0.5242 0.5193 0.7434 0.7434 0.7434 0.5193 0.5436 0.5436 0.5436 0.5409 0.5193 0.5436 0.5436 0.5436 0.5436 0.5436 0.8227 0.8227 0.5409 0.8227 0.8227 0.5242 0.5409 0.8227 0.8227 0.5436 0.8227 0.7434 0.5436 0.5193 0.5242 0.8227 0.8227 0.5409 0.5436 0.7434 0.5409 0.5409 0.5242 0.5409 0.5436 0.5193 0.5242 0.5193 0.5436 0.7434 0.5436 0.5193 0.5436 0.5436 0.7434 0.5193 0.7434 0.5193 0.8227 0.5193 0.5242 0.5242 0.5409 0.8227 0.8227 0.7434 0.5436 0.5193 0.5436 0.5242 0.5409 0.5436 0.5409 0.5242 0.5409 0.8227 0.5193 0.5436 0.7434 0.5242 0.5436 0.5436 0.8227 0.5242 0.5409 0.7434 0.5436 0.7434 0.5193 0.5242 0.5436 0.5409 0.8227 0.7434 0.5193 0.5436 0.5409 0.8227 0.5193 0.5436 0.7434 0.5193 0.5193 0.5409 0.8227 0.8227 0.7434 0.5242 0.5409 0.8227 0.8227 0.8227 0.5242 0.5193 0.5436 0.8227 0.5436 0.5436 0.5242 0.8227 0.7434 0.5409 0.7434 0.7434 0.7434 0.5193 0.5242 0.5436 0.5242 0.5409 0.8227 0.5242 0.5242 0.5193 0.5436 0.5409 0.5409 0.5193 0.8227 0.5409 0.7434 0.7434 0.7434 0.5193 0.5242 0.7434 0.5409 0.5436 0.8227 0.5436 0.5436 0.7434 0.5409 0.5242 0.5436 0.5242 0.7434 0.5242 0.5409 0.5436 0.5436 0.5436 0.5242 0.7434 0.5409 0.7434 0.7434 0.7434 0.5409 0.5436 0.5436 0.5409 0.8227 0.5436 0.5193 0.7434 0.5409 0.5436 0.5409 0.5242 0.7434 0.7434 0.7434 0.8227 0.5409 0.5409 0.5409 0.5436 0.5193 0.5409 0.5193 0.5409 0.5436 0.5436 0.5193 0.5436 0.5193 0.5409 0.5409 0.5409 0.5436 0.5193 0.5409 0.5193 0.8227 0.7434 0.7434 0.7434 0.5436 0.8227 0.5409 0.7434 0.5242 0.5409 0.5193 0.5409 0.5242 0.7434 0.8227 0.5242 0.5242 0.8227 0.5193 0.5409 0.5242 0.7434 0.5436 0.5242 0.5436 0.5409 0.5436 0.8227 0.8227 0.5193 0.5242 0.5193 0.7434 0.5242 0.5193 0.5193 0.5193 0.5436 0.5193 0.5242 0.7434 0.5242 0.8227 0.5436 0.5193 0.5436 0.5242 0.8227 0.5242 0.5193 0.8227 0.5193 0.5242 0.5409 0.7434 0.5436 0.5409 0.5242 0.5436 0.5242 0.5436 0.5242 0.5436 0.5409 0.7434 0.7434 0.5436 0.5436 0.5409 0.5193 0.5193 0.5242 0.5193 0.5193 0.7434 0.8227 0.5242 0.5242 0.5436 0.7434 0.5409 0.8227 0.8227 0.5193 0.5193 0.5409 0.8227 0.5242 0.5193 0.8227 0.5436 0.8227 0.5409 0.8227 0.5193 0.5242 0.5436 0.5409 0.8227 0.5409 0.5193 0.5242 0.5242 0.5409 0.5242 0.8227 0.5242 0.5242 0.8227 0.5193 0.5409 0.5409 0.5409 0.5242 0.5193 0.5193 0.7434 0.5242 0.5242 0.5242 0.5436 0.5436 0.5409 0.5193 0.5242 0.5193 0.5436 0.7434 0.5436 0.7434 0.5409 0.5242 0.7434 0.5242 0.5242 0.5436 0.5193 0.5193 0.8227 0.5409 0.5242 0.7434 0.8227 0.5436 0.5436 0.5436 0.5242 0.5242 0.5193 0.5242 0.5409 0.5409 0.7434 0.5409 0.5193 0.5409 0.8227 0.5409 0.5409 0.5242 0.5436 0.5242 0.5436 0.5409 0.7434 0.5193 0.5409 0.5409 0.8227 0.8227 0.7434 0.5242 0.5242 0.5193 0.5436 0.5242 0.8227 0.8227 0.5242 0.5409 0.7434 0.5193 0.7434 0.5436 0.5193 0.8227 0.8227 0.8227 0.7434 0.5436 0.5242 0.5436 0.5436 0.5409 0.5242 0.8227 0.5436 0.5193 0.8227 0.7434 0.5409 0.5242 0.5193 0.5436 0.7434 0.8227 0.8227 0.8227 0.5242 0.7434 0.8227 0.8227 0.5436 0.5436 0.5242 0.5409 0.5409 0.5193 0.5409 0.5409 0.5193 0.5193 0.5409 0.5409 0.5436 0.5409 0.5436 0.5242 0.7434 0.7434 0.5193 0.5409 0.8227 0.5409 0.7434 0.5242 0.5242 0.5242 0.5193 0.5242 0.8227 0.7434 0.8227 0.5193 0.5436 0.5409 0.5409 0.5436 0.5242 0.5193 0.5436 0.7434 0.8227 0.5409 0.5409 0.5193 0.5193 0.7434 0.7434 0.5242 0.5409 0.5409 0.5436 0.5409 0.8227 0.8227 0.7434 0.5242 0.5242 0.5242 0.7434 0.5409 0.5409 0.8227" HIT_INDICES="256 788 830 979 1148 1182 1287 1636 1906 2000 2661 2866 2903 3080 3674 3945 4854 5108 5274 5309 5775 5852 5853 5860 5890 5892 5935 6045 6154 6422 6495 6498 6564 6568 6618 6774 6953 7260 7327 7583 7603 7657 7743 7827 7945 7951 8009 8385 8396 8523 8553 8611 8680 8691 8774 8999 9100 9175 9245 9341 9443 9454 9479 9499 9571 9572 9794 9855 9921 9962 9964 9967 10120 10138 10153 10187 10262 10294 10325 10370 10391 10408 10434 10472 10577 10604 10645 10717 10719 10726 10768 10905 10925 11089 11290 11302 11309 11362 11520 11525 11566 11620 11648 11677 11719 11773 11795 11806 11810 11994 12057 12088 12100 12115 12135 12360 12366 12367 12382 12402 12503 12578 12631 12664 12692 12693 12709 12719 12844 12845 12990 13000 13029 13053 13188 13189 13192 13236 13239 13372 13476 13478 13568 13679 13684 13694 13797 13860 13909 13983 14081 14135 14148 14170 14189 14200 14350 14434 14493 14604 14718 14724 14786 14892 14901 14942 14967 15005 15018 15057 15072 15100 15108 15159 15182 15258 15278 15297 15319 15341 15371 15450 15454 15462 15508 15525 15649 15684 15688 15751 15764 15897 15943 15957 15966 16016 16060 16168 16227 16269 16325 16326 16330 16368 16604 16613 16629 16671 16673 16716 16743 16744 16764 16767 16828 16946 16954 17088 17102 17140 17197 17348 17371 17411 17430 17539 17592 17673 17719 17721 17737 17909 17947 17974 18009 18036 18053 18093 18119 18178 18259 18261 18278 18350 18354 18433 18437 18474 18494 18497 18498 18610 18697 18700 18733 18880 18889 18896 19018 19021 19079 19092 19110 19172 19193 19254 19328 19369 19377 19453 19480 19535 19548 19564 19571 19590 19600 19631 19653 19761 19800 19832 19839 19866 19910 19916 20009 20043 20078 20085 20150 20177 20271 20309 20540 20562 20563 20588 20640 20678 20691 20696 20759 20818 20845 20893 20916 20939 21012 21059 21077 21150 21166 21201 21241 21257 21292 21349 21359 21388 21405 21422 21448 21454 21468 21543 21594 21710 21825 21962 22038 22085 22121 22144 22149 22220 22226 22305 22321 22371 22612 22650 22666 22734 22759 22809 22845 22859 22919 22958 23039 23132 23260 23333 23363 23468 23475 23518 23605 23677 23679 23680 23686 23692 23743 23773 23797 23923 24142 24171 24455 24474 24590 24639 24723 24901 25138 25224 25345 25471 25628 25747 25821 25981 26073 26113 26154 26260 26264 26267 26289 26335 26351 26430 26453 26457 26525 26535 26538 26550 26569 26673 26690 26752 26828 26899 26945 26997 27066 27071 27084 27100 27233 27304 27341 27497 27541 27580 27637 27736 27742 27796 27893 27917 27981 27992 28001 28083 28127 28158 28188 28221 28232 28294 28333 28357 28391 28433 28488 28500 28573 28575 28583 28626 28627 28647 28657 28694 28696 28713 28726 28758 28807 28829 28900 28933 29011 29033 29039 29059 29072 29082 29101 29146 29161 29165 29190 29192 29199 29226 29264 29281 29308 29359 29436 29473 29516 29531 29640 29664 29669 29676 29842 30081 30092 30768 31322 31560 31607 31631 31985 32676 32874 32894 32921 33082 33410 33586 34124 35943 36501 36609 39313 39361 40143 41066 41976 42815 43818 43904 48517 50096 51638 51833 52886 53252 56211 57394 57760 57773" ES_PROFILE="-0.0044 -0.0134 -0.0141 -0.0166 -0.0195 -0.0201 -0.0218 -0.0278 -0.0324 -0.0339 -0.0452 -0.0487 -0.0493 -0.0523 -0.0624 -0.0670 -0.0825 -0.0868 -0.0896 -0.0902 -0.0981 0.0942 0.2843 0.4402 0.5361 0.6298 0.6862 0.7077 0.7197 0.7213 0.7255 0.7308 0.7344 0.7390 0.7425 0.7434 0.7434 0.7404 0.7414 0.7388 0.7403 0.7411 0.7413 0.7414 0.7409 0.7423 0.7427 0.7376 0.7386 0.7376 0.7383 0.7385 0.7384 0.7393 0.7390 0.7362 0.7354 0.7351 0.7349 0.7342 0.7333 0.7340 0.7345 0.7350 0.7346 0.7355 0.7325 0.7323 0.7319 0.7320 0.7327 0.7335 0.7316 0.7321 0.7326 0.7327 0.7322 0.7324 0.7326 0.7325 0.7329 0.7333 0.7336 0.7336 0.7325 0.7327 0.7327 0.7322 0.7328 0.7333 0.7333 0.7316 0.7319 0.7297 0.7269 0.7273 0.7278 0.7275 0.7254 0.7259 0.7258 0.7255 0.7256 0.7257 0.7255 0.7252 0.7253 0.7257 0.7262 0.7236 0.7231 0.7231 0.7234 0.7237 0.7239 0.7206 0.7210 0.7215 0.7217 0.7219 0.7207 0.7199 0.7195 0.7194 0.7194 0.7199 0.7201 0.7205 0.7188 0.7193 0.7173 0.7176 0.7175 0.7176 0.7157 0.7162 0.7166 0.7163 0.7167 0.7149 0.7135 0.7139 0.7128 0.7114 0.7117 0.7120 0.7107 0.7100 0.7096 0.7087 0.7075 0.7070 0.7072 0.7072 0.7073 0.7075 0.7053 0.7043 0.7037 0.7022 0.7006 0.7009 0.7002 0.6988 0.6990 0.6987 0.6986 0.6983 0.6985 0.6982 0.6983 0.6982 0.6984 0.6979 0.6979 0.6969 0.6969 0.6970 0.6970 0.6969 0.6968 0.6958 0.6961 0.6963 0.6958 0.6959 0.6941 0.6939 0.6941 0.6934 0.6935 0.6916 0.6911 0.6912 0.6914 0.6909 0.6904 0.6889 0.6882 0.6878 0.6872 0.6875 0.6877 0.6874 0.6837 0.6839 0.6839 0.6835 0.6838 0.6833 0.6832 0.6835 0.6834 0.6837 0.6829 0.6812 0.6814 0.6794 0.6794 0.6791 0.6784 0.6761 0.6760 0.6756 0.6756 0.6740 0.6733 0.6722 0.6717 0.6720 0.6720 0.6693 0.6689 0.6687 0.6684 0.6682 0.6682 0.6677 0.6676 0.6668 0.6657 0.6659 0.6659 0.6649 0.6651 0.6640 0.6642 0.6638 0.6637 0.6639 0.6641 0.6625 0.6612 0.6614 0.6611 0.6588 0.6589 0.6590 0.6572 0.6574 0.6566 0.6566 0.6565 0.6557 0.6556 0.6548 0.6537 0.6533 0.6533 0.6523 0.6520 0.6513 0.6513 0.6513 0.6514 0.6513 0.6513 0.6510 0.6509 0.6493 0.6488 0.6485 0.6486 0.6483 0.6478 0.6479 0.6465 0.6462 0.6458 0.6459 0.6450 0.6447 0.6433 0.6429 0.6391 0.6390 0.6392 0.6389 0.6382 0.6378 0.6378 0.6379 0.6370 0.6362 0.6359 0.6353 0.6351 0.6349 0.6339 0.6333 0.6331 0.6321 0.6320 0.6316 0.6311 0.6310 0.6306 0.6298 0.6298 0.6295 0.6294 0.6293 0.6290 0.6291 0.6290 0.6279 0.6272 0.6254 0.6236 0.6215 0.6204 0.6197 0.6193 0.6190 0.6191 0.6181 0.6181 0.6170 0.6168 0.6161 0.6122 0.6117 0.6116 0.6106 0.6103 0.6096 0.6091 0.6091 0.6082 0.6077 0.6064 0.6050 0.6030 0.6019 0.6015 0.5998 0.5999 0.5993 0.5979 0.5968 0.5969 0.5970 0.5971 0.5971 0.5964 0.5960 0.5957 0.5937 0.5901 0.5897 0.5850 0.5848 0.5829 0.5822 0.5809 0.5780 0.5740 0.5727 0.5707 0.5686 0.5661 0.5641 0.5630 0.5603 0.5588 0.5582 0.5576 0.5559 0.5559 0.5560 0.5557 0.5550 0.5548 0.5535 0.5532 0.5532 0.5521 0.5520 0.5521 0.5519 0.5517 0.5500 0.5498 0.5488 0.5476 0.5464 0.5457 0.5449 0.5438 0.5438 0.5436 0.5434 0.5412 0.5400 0.5395 0.5369 0.5362 0.5356 0.5347 0.5330 0.5330 0.5321 0.5305 0.5301 0.5291 0.5289 0.5288 0.5275 0.5268 0.5263 0.5258 0.5253 0.5252 0.5241 0.5235 0.5232 0.5226 0.5219 0.5210 0.5209 0.5197 0.5197 0.5195 0.5188 0.5189 0.5186 0.5184 0.5178 0.5178 0.5176 0.5174 0.5169 0.5160 0.5157 0.5145 0.5140 0.5127 0.5123 0.5122 0.5119 0.5117 0.5116 0.5113 0.5105 0.5103 0.5103 0.5099 0.5099 0.5098 0.5093 0.5087 0.5084 0.5080 0.5071 0.5058 0.5052 0.5045 0.5043 0.5024 0.5020 0.5020 0.5019 0.4990 0.4950 0.4948 0.4833 0.4739 0.4698 0.4690 0.4686 0.4626 0.4509 0.4475 0.4472 0.4467 0.4440 0.4384 0.4354 0.4263 0.3953 0.3858 0.3839 0.3378 0.3370 0.3237 0.3080 0.2925 0.2782 0.2611 0.2596 0.1810 0.1541 0.1278 0.1245 0.1065 0.1003 0.0498 0.0297 0.0234 0.0232" RANK_AT_ES="6774.0000" RANK_SCORE_AT_ES="14.0148"/>
  <DTG RANKED_LIST="fpkm.rnk" TEMPLATE="sample.cls" GENESET="gene_sets.gmt#DEFINITIVE_HEMOPOIESIS(GO:0060216)" ES="0.7502" NES="1.2150" NP="0.0000" FDR="0.3951" FWER="0.8280" RND_ES="0.6832 0.5339 0.5339 0.5911 0.5911 0.7502 0.5911 0.7502 0.5888 0.7502 0.6832 0.7502 0.7502 0.7502 0.5911 0.5888 0.5339 0.5339 0.5339 0.5568 0.5568 0.5339 0.7502 0.5339 0.5568 0.7502 0.7502 0.5568 0.5911 0.7502 0.5888 0.5911 0.6832 0.7502 0.6832 0.5568 0.7502 0.5911 0.5568 0.5568 0.5888 0.5888 0.5568 0.7502 0.5888 0.7502 0.5568 0.5339 0.7502 0.5888 0.7502 0.6832 0.5911 0.5568 0.5339 0.7502 0.7502 0.5568 0.5339 0.5911 0.5911 0.7502 0.5568 0.6832 0.5568 0.5911 0.6832 0.5339 0.5888 0.6832 0.5568 0.5911 0.5888 0.7502 0.7502 0.5339 0.6832 0.6832 0.5911 0.5911 0.5888 0.7502 0.5339 0.5339 0.5568 0.6832 0.5568 0.5568 0.5568 0.5888 0.6832 0.5911 0.6832 0.5911 0.5888 0.7502 0.5568 0.5339 0.6832 0.5888 0.5888 0.7502 0.5339 0.6832 0.5911 0.6832 0.5888 0.7502 0.5339 0.6832 0.7502 0.6832 0.7502 0.7502 0.6832 0.5911 0.5911 0.5339 0.5888 0.5568 0.5911 0.7502 0.7502 0.7502 0.7502 0.5888 0.5568 0.7502 0.5568 0.5911 0.7502 0.6832 0.5568 0.5568 0.5568 0.5568 0.5911 0.6832 0.6832 0.7502 0.5888 0.7502 0.7502 0.6832 0.5568 0.7502 0.6832 0.7502 0.5888 0.5888 0.5568 0.5888 0.5888 0.5911 0.7502 0.6832 0.5888 0.5911 0.5911 0.5568 0.7502 0.5888 0.5911 0.5339 0.5911 0.5911 0.6832 0.6832 0.6832 0.5568 0.5888 0.7502 0.5888 0.7502 0.5911 0.7502 0.5568 0.7502 0.5568 0.7502 0.5568 0.5568 0.5911 0.7502 0.5339 0.5568 0.5339 0.7502 0.7502 0.5888 0.5911 0.5568 0.6832 0.6832 0.5888 0.5568 0.5568 0.5911 0.5568 0.6832 0.5339 0.5339 0.5568 0.6832 0.5339 0.5568 0.5339 0.5568 0.5911 0.5568 0.5339 0.7502 0.5568 0.5339 0.5339 0.5888 0.5888 0.5888 0.7502 0.5568 0.6832 0.5911 0.6832 0.6832 0.5911 0.5888 0.5888 0.5888 0.6832 0.5339 0.5911 0.5568 0.5339 0.5339 0.7502 0.5568 0.7502 0.5911 0.6832 0.5911 0.5911 0.5911 0.6832 0.7502 0.5888 0.7502 0.5339 0.5339 0.5888 0.6832 0.5888 0.7502 0.5888 0.5888 0.5339 0.7502 0.5888 0.7502 0.7502 0.6832 0.5339 0.5911 0.5568 0.5568 0.5888 0.5888 0.5568 0.5888 0.5568 0.5568 0.5888 0.6832 0.7502 0.6832 0.5888 0.5888 0.7502 0.5888 0.5911 0.6832 0.7502 0.5568 0.5568 0.7502 0.5911 0.5911 0.5339 0.6832 0.5568 0.7502 0.5339 0.5339 0.7502 0.6832 0.7502 0.5339 0.5339 0.5339 0.7502 0.7502 0.5911 0.7502 0.5568 0.5339 0.5911 0.7502 0.7502 0.5911 0.5568 0.5339 0.6832 0.5568 0.7502 0.5888 0.7502 0.5911 0.5568 0.5339 0.6832 0.5339 0.5339 0.6832 0.5339 0.5911 0.5888 0.5911 0.5568 0.5339 0.5911 0.5339 0.7502 0.5339 0.5568 0.5568 0.6832 0.5339 0.6832 0.5339 0.5911 0.5568 0.7502 0.5568 0.5568 0.5911 0.5568 0.5339 0.5911 0.5339 0.5911 0.6832 0.5911 0.5568 0.5911 0.6832 0.6832 0.6832 0.5911 0.5339 0.7502 0.5568 0.7502 0.7502 0.7502 0.5339 0.5568 0.5339 0.5888 0.5911 0.7502 0.5339 0.7502 0.5888 0.5339 0.5339 0.7502 0.7502 0.5339 0.5568 0.5888 0.7502 0.5888 0.5911 0.5888 0.5339 0.5339 0.5339 0.5888 0.7502 0.5568 0.6832 0.6832 0.5911 0.5888 0.5888 0.5911 0.7502 0.7502 0.5911 0.5911 0.5911 0.5339 0.5888 0.7502 0.5568 0.5568 0.5339 0.5339 0.5339 0.5339 0.5339 0.6832 0.7502 0.5339 0.5339 0.5888 0.5888 0.6832 0.5339 0.5339 0.7502 0.5568 0.5888 0.7502 0.5339 0.5911 0.6832 0.5888 0.6832 0.5339 0.7502 0.5339 0.5888 0.7502 0.6832 0.6832 0.7502 0.6832 0.5568 0.5339 0.6832 0.5339 0.5911 0.5339 0.5339 0.7502 0.7502 0.5568 0.5339 0.5911 0.6832 0.5888 0.5911 0.7502 0.5339 0.6832 0.5911 0.5888 0.5911 0.5568 0.5568 0.5888 0.5911 0.5568 0.7502 0.5911 0.7502 0.5339 0.5568 0.7502 0.5888 0.5888 0.7502 0.5888 0.5568 0.5888 0.5568 0.7502 0.5339 0.5339 0.7502 0.7502 0.6832 0.5339 0.7502 0.5339 0.5568 0.5911 0.5339 0.7502 0.5568 0.7502 0.7502 0.5339 0.5339 0.5911 0.5888 0.5339 0.5339 0.6832 0.5888 0.5888 0.5911 0.5888 0.5888 0.6832 0.5888 0.5888 0.5568 0.7502 0.7502 0.5339 0.5888 0.5568 0.5339 0.5911 0.7502 0.7502 0.5888 0.7502 0.5911 0.6832 0.5568 0.7502 0.5568 0.7502 0.5888 0.5568 0.5339 0.7502 0.7502 0.7502 0.5339 0.5911 0.5911 0.5911 0.5888 0.5339 0.5911 0.5911 0.5911 0.5911 0.5911 0.6832 0.6832 0.5888 0.6832 0.6832 0.5568 0.5888 0.6832 0.6832 0.5911 0.6832 0.7502 0.5911 0.5339 0.5568 0.6832 0.6832 0.5888 0.5911 0.7502 0.5888 0.5888 0.5568 0.5888 0.5911 0.5339 0.5568 0.5339 0.5911 0.7502 0.5911 0.5339 0.5911 0.5911 0.7502 0.5339 0.7502 0.5339 0.6832 0.5339 0.5568 0.5568 0.5888 0.6832 0.6832 0.7502 0.5911 0.5339 0.5911 0.5568 0.5888 0.5911 0.5888 0.5568 0.5888 0.6832 0.5339 0.5911 0.7502 0.5568 0.5911 0.5911 0.6832 0.5568 0.5888 0.7502 0.5911 0.7502 0.5339 0.5568 0.5911 0.5888 0.6832 0.7502 0.5339 0.5911 0.5888 0.6832 0.5339 0.5911 0.7502 0.5339 0.5339 0.5888 0.6832 0.6832 0.7502 0.5568 0.5888 0.6832 0.6832 0.6832 0.5568 0.5339 0.5911 0.6832 0.5911 0.5911 0.5568 0.6832 0.7502 0.5888 0.7502 0.7502 0.7502 0.5339 0.5568 0.5911 0.5568 0.5888 0.6832 0.5568 0.5568 0.5339 0.5911 0.5888 0.5888 0.5339 0.6832 0.5888 0.7502 0.7502 0.7502 0.5339 0.5568 0.7502 0.5888 0.5911 0.6832 0.5911 0.5911 0.7502 0.5888 0.5568 0.5911 0.5568 0.7502 0.5568 0.5888 0.5911 0.5911 0.5911 0.5568 0.7502 0.5888 0.7502 0.7502 0.7502 0.5888 0.5911 0.5911 0.5888 0.6832 0.5911 0.5339 0.7502 0.5888 0.5911 0.5888 0.5568 0.7502 0.7502 0.7502 0.6832 0.5888 0.5888 0.5888 0.5911 0.5339 0.5888 0.5339 0.5888 0.5911 0.5911 0.5339 0.5911 0.5339 0.5888 0.5888 0.5888 0.5911 0.5339 0.5888 0.5339 0.6832 0.7502 0.7502 0.7502 0.5911 0.6832 0.5888 0.7502 0.5568 0.5888 0.5339 0.5888 0.5568 0.7502 0.6832 0.5568 0.5568 0.6832 0.5339 0.5888 0.5568 0.7502 0.5911 0.5568 0.5911 0.5888 0.5911 0.6832 0.6832 0.5339 0.5568 0.5339 0.7502 0.5568 0.5339 0.5339 0.5339 0.5911 0.5339 0.5568 0.7502 0.5568 0.6832 0.5911 0.5339 0.5911 0.5568 0.6832 0.5568 0.5339 0.6832 0.5339 0.5568 0.5888 0.7502 0.5911 0.5888 0.5568 0.5911 0.5568 0.5911 0.5568 0.5911 0.5888 0.7502 0.7502 0.5911 0.5911 0.5888 0.5339 0.5339 0.5568 0.5339 0.5339 0.7502 0.6832 0.5568 0.5568 0.5911 0.7502 0.5888 0.6832 0.6832 0.5339 0.5339 0.5888 0.6832 0.5568 0.5339 0.6832 0.5911 0.6832 0.5888 0.6832 0.5339 0.5568 0.5911 0.5888 0.6832 0.5888 0.5339 0.5568 0.5568 0.5888 0.5568 0.6832 0.5568 0.5568 0.6832 0.5339 0.5888 0.5888 0.5888 0.5568 0.5339 0.5339 0.7502 0.5568 0.5568 0.5568 0.5911 0.5911 0.5888 0.5339 0.5568 0.5339 0.5911 0.7502 0.5911 0.7502 0.5888 0.5568 0.7502 0.5568 0.5568 0.5911 0.5339 0.5339 0.6832 0.5888 0.5568 0.7502 0.6832 0.5911 0.5911 0.5911 0.5568 0.5568 0.5339 0.5568 0.5888 0.5888 0.7502 0.5888 0.5339 0.5888 0.6832 0.5888 0.5888 0.5568 0.5911 0.5568 0.5911 0.5888 0.7502 0.5339 0.5888 0.5888 0.6832 0.6832 0.7502 0.5568 0.5568 0.5339 0.5911 0.5568 0.6832 0.6832 0.5568 0.5888 0.7502 0.5339 0.7502 0.5911 0.5339 0.6832 0.6832 0.6832 0.7502 0.5911 0.5568 0.5911 0.5911 0.5888 0.5568 0.6832 0.5911 0.5339 0.6832 0.7502 0.5888 0.5568 0.5339 0.5911 0.7502 0.6832 0.6832 0.6832 0.5568 0.7502 0.6832 0.6832 0.5911 0.5911 0.5568 0.5888 0.5888 0.5339 0.5888 0.5888 0.5339 0.5339 0.5888 0.5888 0.5911 0.5888 0.5911 0.5568 0.7502 0.7502 0.5339 0.5888 0.6832 0.5888 0.7502 0.5568 0.5568 0.5568 0.5339 0.5568 0.6832 0.7502 0.6832 0.5339 0.5911 0.5888 0.5888 0.5911 0.5568 0.5339 0.5911 0.7502 0.6832 0.5888 0.5888 0.5339 0.5339 0.7502 0.7502 0.5568 0.5888 0.5888 0.5911 0.5888 0.6832 0.6832 0.7502 0.5568 0.5568 0.5568 0.7502 0.5888 0.5888 0.6832" HIT_INDICES="830 1926 4383 6216 6429 6527 8380 8946 10523 11293 12195 13415 18946 19937 22844 23767 27509 27651 28202 52206" ES_PROFILE="-0.0139 -0.0324 -0.0738 0.2991 0.5182 0.7001 0.7133 0.7404 0.7383 0.7469 0.7502 0.7451 0.6595 0.6500 0.6057 0.5943 0.5325 0.5315 0.5232 0.1172" RANK_AT_ES="12195.0000" RANK_SCORE_AT_ES="2.0168"/>
  <DTG RANKED_LIST="fpkm.rnk" TEMPLATE="sample.cls" GENESET="gene_sets.gmt#OXIDOREDUCTASE_ACTIVITY__OXIDIZING_METAL_IONS(GO:0016722)" ES="0.7807" NES="1.2151" NP="0.1410" FDR="0.3952" FWER="0.8280" RND_ES="0.8767 0.5842 0.5842 0.5382 0.5382 0.7807 0.5382 0.7807 0.5220 0.7807 0.8767 0.7807 0.7807 0.7807 0.5382 0.5220 0.5842 0.5842 0.5842 0.5789 0.5789 0.5842 0.7807 0.5842 0.5789 0.7807 0.7807 0.5789 0.5382 0.7807 0.5220 0.5382 0.8767 0.7807 0.8767 0.5789 0.7807 0.5382 0.5789 0.5789 0.5220 0.5220 0.5789 0.7807 0.5220 0.7807 0.5789 0.5842 0.7807 0.5220 0.7807 0.8767 0.5382 0.5789 0.5842 0.7807 0.7807 0.5789 0.5842 0.5382 0.5382 0.7807 0.5789 0.8767 0.5789 0.5382 0.8767 0.5842 0.5220 0.8767 0.5789 0.5382 0.5220 0.7807 0.7807 0.5842 0.8767 0.8767 0.5382 0.5382 0.5220 0.7807 0.5842 0.5842 0.5789 0.8767 0.5789 0.5789 0.5789 0.5220 0.8767 0.5382 0.8767 0.5382 0.5220 0.7807 0.5789 0.5842 0.8767 0.5220 0.5220 0.7807 0.5842 0.8767 0.5382 0.8767 0.5220 0.7807 0.5842 0.8767 0.7807 0.8767 0.7807 0.7807 0.8767 0.5382 0.5382 0.5842 0.5220 0.5789 0.5382 0.7807 0.7807 0.7807 0.7807 0.5220 0.5789 0.7807 0.5789 0.5382 0.7807 0.8767 0.5789 0.5789 0.5789 0.5789 0.5382 0.8767 0.8767 0.7807 0.5220 0.7807 0.7807 0.8767 0.5789 0.7807 0.8767 0.7807 0.5220 0.5220 0.5789 0.5220 0.5220 0.5382 0.7807 0.8767 0.5220 0.5382 0.5382 0.5789 0.7807 0.5220 0.5382 0.5842 0.5382 0.5382 0.8767 0.8767 0.8767 0.5789 0.5220 0.7807 0.5220 0.7807 0.5382 0.7807 0.5789 0.7807 0.5789 0.7807 0.5789 0.5789 0.5382 0.7807 0.5842 0.5789 0.5842 0.7807 0.7807 0.5220 0.5382 0.5789 0.8767 0.8767 0.5220 0.5789 0.5789 0.5382 0.5789 0.8767 0.5842 0.5842 0.5789 0.8767 0.5842 0.5789 0.5842 0.5789 0.5382 0.5789 0.5842 0.7807 0.5789 0.5842 0.5842 0.5220 0.5220 0.5220 0.7807 0.5789 0.8767 0.5382 0.8767 0.8767 0.5382 0.5220 0.5220 0.5220 0.8767 0.5842 0.5382 0.5789 0.5842 0.5842 0.7807 0.5789 0.7807 0.5382 0.8767 0.5382 0.5382 0.5382 0.8767 0.7807 0.5220 0.7807 0.5842 0.5842 0.5220 0.8767 0.5220 0.7807 0.5220 0.5220 0.5842 0.7807 0.5220 0.7807 0.7807 0.8767 0.5842 0.5382 0.5789 0.5789 0.5220 0.5220 0.5789 0.5220 0.5789 0.5789 0.5220 0.8767 0.7807 0.8767 0.5220 0.5220 0.7807 0.5220 0.5382 0.8767 0.7807 0.5789 0.5789 0.7807 0.5382 0.5382 0.5842 0.8767 0.5789 0.7807 0.5842 0.5842 0.7807 0.8767 0.7807 0.5842 0.5842 0.5842 0.7807 0.7807 0.5382 0.7807 0.5789 0.5842 0.5382 0.7807 0.7807 0.5382 0.5789 0.5842 0.8767 0.5789 0.7807 0.5220 0.7807 0.5382 0.5789 0.5842 0.8767 0.5842 0.5842 0.8767 0.5842 0.5382 0.5220 0.5382 0.5789 0.5842 0.5382 0.5842 0.7807 0.5842 0.5789 0.5789 0.8767 0.5842 0.8767 0.5842 0.5382 0.5789 0.7807 0.5789 0.5789 0.5382 0.5789 0.5842 0.5382 0.5842 0.5382 0.8767 0.5382 0.5789 0.5382 0.8767 0.8767 0.8767 0.5382 0.5842 0.7807 0.5789 0.7807 0.7807 0.7807 0.5842 0.5789 0.5842 0.5220 0.5382 0.7807 0.5842 0.7807 0.5220 0.5842 0.5842 0.7807 0.7807 0.5842 0.5789 0.5220 0.7807 0.5220 0.5382 0.5220 0.5842 0.5842 0.5842 0.5220 0.7807 0.5789 0.8767 0.8767 0.5382 0.5220 0.5220 0.5382 0.7807 0.7807 0.5382 0.5382 0.5382 0.5842 0.5220 0.7807 0.5789 0.5789 0.5842 0.5842 0.5842 0.5842 0.5842 0.8767 0.7807 0.5842 0.5842 0.5220 0.5220 0.8767 0.5842 0.5842 0.7807 0.5789 0.5220 0.7807 0.5842 0.5382 0.8767 0.5220 0.8767 0.5842 0.7807 0.5842 0.5220 0.7807 0.8767 0.8767 0.7807 0.8767 0.5789 0.5842 0.8767 0.5842 0.5382 0.5842 0.5842 0.7807 0.7807 0.5789 0.5842 0.5382 0.8767 0.5220 0.5382 0.7807 0.5842 0.8767 0.5382 0.5220 0.5382 0.5789 0.5789 0.5220 0.5382 0.5789 0.7807 0.5382 0.7807 0.5842 0.5789 0.7807 0.5220 0.5220 0.7807 0.5220 0.5789 0.5220 0.5789 0.7807 0.5842 0.5842 0.7807 0.7807 0.8767 0.5842 0.7807 0.5842 0.5789 0.5382 0.5842 0.7807 0.5789 0.7807 0.7807 0.5842 0.5842 0.5382 0.5220 0.5842 0.5842 0.8767 0.5220 0.5220 0.5382 0.5220 0.5220 0.8767 0.5220 0.5220 0.5789 0.7807 0.7807 0.5842 0.5220 0.5789 0.5842 0.5382 0.7807 0.7807 0.5220 0.7807 0.5382 0.8767 0.5789 0.7807 0.5789 0.7807 0.5220 0.5789 0.5842 0.7807 0.7807 0.7807 0.5842 0.5382 0.5382 0.5382 0.5220 0.5842 0.5382 0.5382 0.5382 0.5382 0.5382 0.8767 0.8767 0.5220 0.8767 0.8767 0.5789 0.5220 0.8767 0.8767 0.5382 0.8767 0.7807 0.5382 0.5842 0.5789 0.8767 0.8767 0.5220 0.5382 0.7807 0.5220 0.5220 0.5789 0.5220 0.5382 0.5842 0.5789 0.5842 0.5382 0.7807 0.5382 0.5842 0.5382 0.5382 0.7807 0.5842 0.7807 0.5842 0.8767 0.5842 0.5789 0.5789 0.5220 0.8767 0.8767 0.7807 0.5382 0.5842 0.5382 0.5789 0.5220 0.5382 0.5220 0.5789 0.5220 0.8767 0.5842 0.5382 0.7807 0.5789 0.5382 0.5382 0.8767 0.5789 0.5220 0.7807 0.5382 0.7807 0.5842 0.5789 0.5382 0.5220 0.8767 0.7807 0.5842 0.5382 0.5220 0.8767 0.5842 0.5382 0.7807 0.5842 0.5842 0.5220 0.8767 0.8767 0.7807 0.5789 0.5220 0.8767 0.8767 0.8767 0.5789 0.5842 0.5382 0.8767 0.5382 0.5382 0.5789 0.8767 0.7807 0.5220 0.7807 0.7807 0.7807 0.5842 0.5789 0.5382 0.5789 0.5220 0.8767 0.5789 0.5789 0.5842 0.5382 0.5220 0.5220 0.5842 0.8767 0.5220 0.7807 0.7807 0.7807 0.5842 0.5789 0.7807 0.5220 0.5382 0.8767 0.5382 0.5382 0.7807 0.5220 0.5789 0.5382 0.5789 0.7807 0.5789 0.5220 0.5382 0.5382 0.5382 0.5789 0.7807 0.5220 0.7807 0.7807 0.7807 0.5220 0.5382 0.5382 0.5220 0.8767 0.5382 0.5842 0.7807 0.5220 0.5382 0.5220 0.5789 0.7807 0.7807 0.7807 0.8767 0.5220 0.5220 0.5220 0.5382 0.5842 0.5220 0.5842 0.5220 0.5382 0.5382 0.5842 0.5382 0.5842 0.5220 0.5220 0.5220 0.5382 0.5842 0.5220 0.5842 0.8767 0.7807 0.7807 0.7807 0.5382 0.8767 0.5220 0.7807 0.5789 0.5220 0.5842 0.5220 0.5789 0.7807 0.8767 0.5789 0.5789 0.8767 0.5842 0.5220 0.5789 0.7807 0.5382 0.5789 0.5382 0.5220 0.5382 0.8767 0.8767 0.5842 0.5789 0.5842 0.7807 0.5789 0.5842 0.5842 0.5842 0.5382 0.5842 0.5789 0.7807 0.5789 0.8767 0.5382 0.5842 0.5382 0.5789 0.8767 0.5789 0.5842 0.8767 0.5842 0.5789 0.5220 0.7807 0.5382 0.5220 0.5789 0.5382 0.5789 0.5382 0.5789 0.5382 0.5220 0.7807 0.7807 0.5382 0.5382 0.5220 0.5842 0.5842 0.5789 0.5842 0.5842 0.7807 0.8767 0.5789 0.5789 0.5382 0.7807 0.5220 0.8767 0.8767 0.5842 0.5842 0.5220 0.8767 0.5789 0.5842 0.8767 0.5382 0.8767 0.5220 0.8767 0.5842 0.5789 0.5382 0.5220 0.8767 0.5220 0.5842 0.5789 0.5789 0.5220 0.5789 0.8767 0.5789 0.5789 0.8767 0.5842 0.5220 0.5220 0.5220 0.5789 0.5842 0.5842 0.7807 0.5789 0.5789 0.5789 0.5382 0.5382 0.5220 0.5842 0.5789 0.5842 0.5382 0.7807 0.5382 0.7807 0.5220 0.5789 0.7807 0.5789 0.5789 0.5382 0.5842 0.5842 0.8767 0.5220 0.5789 0.7807 0.8767 0.5382 0.5382 0.5382 0.5789 0.5789 0.5842 0.5789 0.5220 0.5220 0.7807 0.5220 0.5842 0.5220 0.8767 0.5220 0.5220 0.5789 0.5382 0.5789 0.5382 0.5220 0.7807 0.5842 0.5220 0.5220 0.8767 0.8767 0.7807 0.5789 0.5789 0.5842 0.5382 0.5789 0.8767 0.8767 0.5789 0.5220 0.7807 0.5842 0.7807 0.5382 0.5842 0.8767 0.8767 0.8767 0.7807 0.5382 0.5789 0.5382 0.5382 0.5220 0.5789 0.8767 0.5382 0.5842 0.8767 0.7807 0.5220 0.5789 0.5842 0.5382 0.7807 0.8767 0.8767 0.8767 0.5789 0.7807 0.8767 0.8767 0.5382 0.5382 0.5789 0.5220 0.5220 0.5842 0.5220 0.5220 0.5842 0.5842 0.5220 0.5220 0.5382 0.5220 0.5382 0.5789 0.7807 0.7807 0.5842 0.5220 0.8767 0.5220 0.7807 0.5789 0.5789 0.5789 0.5842 0.5789 0.8767 0.7807 0.8767 0.5842 0.5382 0.5220 0.5220 0.5382 0.5789 0.5842 0.5382 0.7807 0.8767 0.5220 0.5220 0.5842 0.5842 0.7807 0.7807 0.5789 0.5220 0.5220 0.5382 0.5220 0.8767 0.8767 0.7807 0.5789 0.5789 0.5789 0.7807 0.5220 0.5220 0.8767" HIT_INDICES="6066 6988 7986 8686 11031 11214 12487 18293 27828 28161 28235 28915 28997 43036 56587" ES_PROFILE="0.6302 0.7188 0.7530 0.7801 0.7625 0.7807 0.7766 0.6868 0.5268 0.5221 0.5217 0.5106 0.5096 0.2722 0.0431" RANK_AT_ES="11214.0000" RANK_SCORE_AT_ES="2.3736"/>
  <DTG RANKED_LIST="fpkm.rnk" TEMPLATE="sample.cls" GENESET="gene_sets.gmt#ENDOPLASMIC_RETICULUM_SUBCOMPARTMENT(GO:0098827)" ES="0.7292" NES="1.2151" NP="0.1410" FDR="0.3952" FWER="0.8280" RND_ES="0.7788 0.5116 0.5116 0.5436 0.5436 0.7292 0.5436 0.7292 0.5400 0.7292 0.7788 0.7292 0.7292 0.7292 0.5436 0.5400 0.5116 0.5116 0.5116 0.5156 0.5156 0.5116 0.7292 0.5116 0.5156 0.7292 0.7292 0.5156 0.5436 0.7292 0.5400 0.5436 0.7788 0.7292 0.7788 0.5156 0.7292 0.5436 0.5156 0.5156 0.5400 0.5400 0.5156 0.7292 0.5400 0.7292 0.5156 0.5116 0.7292 0.5400 0.7292 0.7788 0.5436 0.5156 0.5116 0.7292 0.7292 0.5156 0.5116 0.5436 0.5436 0.7292 0.5156 0.7788 0.5156 0.5436 0.7788 0.5116 0.5400 0.7788 0.5156 0.5436 0.5400 0.7292 0.7292 0.5116 0.7788 0.7788 0.5436 0.5436 0.5400 0.7292 0.5116 0.5116 0.5156 0.7788 0.5156 0.5156 0.5156 0.5400 0.7788 0.5436 0.7788 0.5436 0.5400 0.7292 0.5156 0.5116 0.7788 0.5400 0.5400 0.7292 0.5116 0.7788 0.5436 0.7788 0.5400 0.7292 0.5116 0.7788 0.7292 0.7788 0.7292 0.7292 0.7788 0.5436 0.5436 0.5116 0.5400 0.5156 0.5436 0.7292 0.7292 0.7292 0.7292 0.5400 0.5156 0.7292 0.5156 0.5436 0.7292 0.7788 0.5156 0.5156 0.5156 0.5156 0.5436 0.7788 0.7788 0.7292 0.5400 0.7292 0.7292 0.7788 0.5156 0.7292 0.7788 0.7292 0.5400 0.5400 0.5156 0.5400 0.5400 0.5436 0.7292 0.7788 0.5400 0.5436 0.5436 0.5156 0.7292 0.5400 0.5436 0.5116 0.5436 0.5436 0.7788 0.7788 0.7788 0.5156 0.5400 0.7292 0.5400 0.7292 0.5436 0.7292 0.5156 0.7292 0.5156 0.7292 0.5156 0.5156 0.5436 0.7292 0.5116 0.5156 0.5116 0.7292 0.7292 0.5400 0.5436 0.5156 0.7788 0.7788 0.5400 0.5156 0.5156 0.5436 0.5156 0.7788 0.5116 0.5116 0.5156 0.7788 0.5116 0.5156 0.5116 0.5156 0.5436 0.5156 0.5116 0.7292 0.5156 0.5116 0.5116 0.5400 0.5400 0.5400 0.7292 0.5156 0.7788 0.5436 0.7788 0.7788 0.5436 0.5400 0.5400 0.5400 0.7788 0.5116 0.5436 0.5156 0.5116 0.5116 0.7292 0.5156 0.7292 0.5436 0.7788 0.5436 0.5436 0.5436 0.7788 0.7292 0.5400 0.7292 0.5116 0.5116 0.5400 0.7788 0.5400 0.7292 0.5400 0.5400 0.5116 0.7292 0.5400 0.7292 0.7292 0.7788 0.5116 0.5436 0.5156 0.5156 0.5400 0.5400 0.5156 0.5400 0.5156 0.5156 0.5400 0.7788 0.7292 0.7788 0.5400 0.5400 0.7292 0.5400 0.5436 0.7788 0.7292 0.5156 0.5156 0.7292 0.5436 0.5436 0.5116 0.7788 0.5156 0.7292 0.5116 0.5116 0.7292 0.7788 0.7292 0.5116 0.5116 0.5116 0.7292 0.7292 0.5436 0.7292 0.5156 0.5116 0.5436 0.7292 0.7292 0.5436 0.5156 0.5116 0.7788 0.5156 0.7292 0.5400 0.7292 0.5436 0.5156 0.5116 0.7788 0.5116 0.5116 0.7788 0.5116 0.5436 0.5400 0.5436 0.5156 0.5116 0.5436 0.5116 0.7292 0.5116 0.5156 0.5156 0.7788 0.5116 0.7788 0.5116 0.5436 0.5156 0.7292 0.5156 0.5156 0.5436 0.5156 0.5116 0.5436 0.5116 0.5436 0.7788 0.5436 0.5156 0.5436 0.7788 0.7788 0.7788 0.5436 0.5116 0.7292 0.5156 0.7292 0.7292 0.7292 0.5116 0.5156 0.5116 0.5400 0.5436 0.7292 0.5116 0.7292 0.5400 0.5116 0.5116 0.7292 0.7292 0.5116 0.5156 0.5400 0.7292 0.5400 0.5436 0.5400 0.5116 0.5116 0.5116 0.5400 0.7292 0.5156 0.7788 0.7788 0.5436 0.5400 0.5400 0.5436 0.7292 0.7292 0.5436 0.5436 0.5436 0.5116 0.5400 0.7292 0.5156 0.5156 0.5116 0.5116 0.5116 0.5116 0.5116 0.7788 0.7292 0.5116 0.5116 0.5400 0.5400 0.7788 0.5116 0.5116 0.7292 0.5156 0.5400 0.7292 0.5116 0.5436 0.7788 0.5400 0.7788 0.5116 0.7292 0.5116 0.5400 0.7292 0.7788 0.7788 0.7292 0.7788 0.5156 0.5116 0.7788 0.5116 0.5436 0.5116 0.5116 0.7292 0.7292 0.5156 0.5116 0.5436 0.7788 0.5400 0.5436 0.7292 0.5116 0.7788 0.5436 0.5400 0.5436 0.5156 0.5156 0.5400 0.5436 0.5156 0.7292 0.5436 0.7292 0.5116 0.5156 0.7292 0.5400 0.5400 0.7292 0.5400 0.5156 0.5400 0.5156 0.7292 0.5116 0.5116 0.7292 0.7292 0.7788 0.5116 0.7292 0.5116 0.5156 0.5436 0.5116 0.7292 0.5156 0.7292 0.7292 0.5116 0.5116 0.5436 0.5400 0.5116 0.5116 0.7788 0.5400 0.5400 0.5436 0.5400 0.5400 0.7788 0.5400 0.5400 0.5156 0.7292 0.7292 0.5116 0.5400 0.5156 0.5116 0.5436 0.7292 0.7292 0.5400 0.7292 0.5436 0.7788 0.5156 0.7292 0.5156 0.7292 0.5400 0.5156 0.5116 0.7292 0.7292 0.7292 0.5116 0.5436 0.5436 0.5436 0.5400 0.5116 0.5436 0.5436 0.5436 0.5436 0.5436 0.7788 0.7788 0.5400 0.7788 0.7788 0.5156 0.5400 0.7788 0.7788 0.5436 0.7788 0.7292 0.5436 0.5116 0.5156 0.7788 0.7788 0.5400 0.5436 0.7292 0.5400 0.5400 0.5156 0.5400 0.5436 0.5116 0.5156 0.5116 0.5436 0.7292 0.5436 0.5116 0.5436 0.5436 0.7292 0.5116 0.7292 0.5116 0.7788 0.5116 0.5156 0.5156 0.5400 0.7788 0.7788 0.7292 0.5436 0.5116 0.5436 0.5156 0.5400 0.5436 0.5400 0.5156 0.5400 0.7788 0.5116 0.5436 0.7292 0.5156 0.5436 0.5436 0.7788 0.5156 0.5400 0.7292 0.5436 0.7292 0.5116 0.5156 0.5436 0.5400 0.7788 0.7292 0.5116 0.5436 0.5400 0.7788 0.5116 0.5436 0.7292 0.5116 0.5116 0.5400 0.7788 0.7788 0.7292 0.5156 0.5400 0.7788 0.7788 0.7788 0.5156 0.5116 0.5436 0.7788 0.5436 0.5436 0.5156 0.7788 0.7292 0.5400 0.7292 0.7292 0.7292 0.5116 0.5156 0.5436 0.5156 0.5400 0.7788 0.5156 0.5156 0.5116 0.5436 0.5400 0.5400 0.5116 0.7788 0.5400 0.7292 0.7292 0.7292 0.5116 0.5156 0.7292 0.5400 0.5436 0.7788 0.5436 0.5436 0.7292 0.5400 0.5156 0.5436 0.5156 0.7292 0.5156 0.5400 0.5436 0.5436 0.5436 0.5156 0.7292 0.5400 0.7292 0.7292 0.7292 0.5400 0.5436 0.5436 0.5400 0.7788 0.5436 0.5116 0.7292 0.5400 0.5436 0.5400 0.5156 0.7292 0.7292 0.7292 0.7788 0.5400 0.5400 0.5400 0.5436 0.5116 0.5400 0.5116 0.5400 0.5436 0.5436 0.5116 0.5436 0.5116 0.5400 0.5400 0.5400 0.5436 0.5116 0.5400 0.5116 0.7788 0.7292 0.7292 0.7292 0.5436 0.7788 0.5400 0.7292 0.5156 0.5400 0.5116 0.5400 0.5156 0.7292 0.7788 0.5156 0.5156 0.7788 0.5116 0.5400 0.5156 0.7292 0.5436 0.5156 0.5436 0.5400 0.5436 0.7788 0.7788 0.5116 0.5156 0.5116 0.7292 0.5156 0.5116 0.5116 0.5116 0.5436 0.5116 0.5156 0.7292 0.5156 0.7788 0.5436 0.5116 0.5436 0.5156 0.7788 0.5156 0.5116 0.7788 0.5116 0.5156 0.5400 0.7292 0.5436 0.5400 0.5156 0.5436 0.5156 0.5436 0.5156 0.5436 0.5400 0.7292 0.7292 0.5436 0.5436 0.5400 0.5116 0.5116 0.5156 0.5116 0.5116 0.7292 0.7788 0.5156 0.5156 0.5436 0.7292 0.5400 0.7788 0.7788 0.5116 0.5116 0.5400 0.7788 0.5156 0.5116 0.7788 0.5436 0.7788 0.5400 0.7788 0.5116 0.5156 0.5436 0.5400 0.7788 0.5400 0.5116 0.5156 0.5156 0.5400 0.5156 0.7788 0.5156 0.5156 0.7788 0.5116 0.5400 0.5400 0.5400 0.5156 0.5116 0.5116 0.7292 0.5156 0.5156 0.5156 0.5436 0.5436 0.5400 0.5116 0.5156 0.5116 0.5436 0.7292 0.5436 0.7292 0.5400 0.5156 0.7292 0.5156 0.5156 0.5436 0.5116 0.5116 0.7788 0.5400 0.5156 0.7292 0.7788 0.5436 0.5436 0.5436 0.5156 0.5156 0.5116 0.5156 0.5400 0.5400 0.7292 0.5400 0.5116 0.5400 0.7788 0.5400 0.5400 0.5156 0.5436 0.5156 0.5436 0.5400 0.7292 0.5116 0.5400 0.5400 0.7788 0.7788 0.7292 0.5156 0.5156 0.5116 0.5436 0.5156 0.7788 0.7788 0.5156 0.5400 0.7292 0.5116 0.7292 0.5436 0.5116 0.7788 0.7788 0.7788 0.7292 0.5436 0.5156 0.5436 0.5436 0.5400 0.5156 0.7788 0.5436 0.5116 0.7788 0.7292 0.5400 0.5156 0.5116 0.5436 0.7292 0.7788 0.7788 0.7788 0.5156 0.7292 0.7788 0.7788 0.5436 0.5436 0.5156 0.5400 0.5400 0.5116 0.5400 0.5400 0.5116 0.5116 0.5400 0.5400 0.5436 0.5400 0.5436 0.5156 0.7292 0.7292 0.5116 0.5400 0.7788 0.5400 0.7292 0.5156 0.5156 0.5156 0.5116 0.5156 0.7788 0.7292 0.7788 0.5116 0.5436 0.5400 0.5400 0.5436 0.5156 0.5116 0.5436 0.7292 0.7788 0.5400 0.5400 0.5116 0.5116 0.7292 0.7292 0.5156 0.5400 0.5400 0.5436 0.5400 0.7788 0.7788 0.7292 0.5156 0.5156 0.5156 0.7292 0.5400 0.5400 0.7788" HIT_INDICES="456 731 883 977 1408 1709 1712 1965 2064 2210 2219 2241 2322 2372 2480 2498 2539 2618 2734 2789 2923 2973 3005 3047 3120 3355 3412 3413 3418 3655 3741 3760 3870 3913 4377 4436 4596 4644 5018 5036 5188 5262 5687 5734 5841 5864 5866 5873 5897 5905 5911 5926 5931 5959 5995 6042 6044 6047 6048 6100 6115 6198 6210 6248 6261 6275 6357 6424 6427 6485 6508 6546 6602 6603 6613 6622 6638 6661 6672 6674 6686 6706 6716 6766 6898 6912 6962 7008 7037 7072 7073 7238 7304 7328 7347 7474 7499 7521 7544 7549 7558 7564 7663 7675 7682 7714 7769 7788 7849 7885 7900 7967 7969 8013 8063 8128 8337 8388 8507 8511 8560 8585 8684 8687 8696 8749 8795 8853 8875 8876 8886 8912 8936 8959 8961 9016 9027 9029 9057 9078 9101 9130 9154 9186 9315 9317 9326 9328 9370 9440 9543 9569 9570 9628 9650 9651 9669 9674 9677 9754 9812 9896 9965 10008 10115 10116 10131 10137 10186 10245 10252 10356 10429 10478 10488 10504 10532 10546 10550 10576 10639 10697 10723 10791 10793 10798 10835 10840 10847 10861 10862 10892 10898 10950 10962 10996 11009 11014 11053 11135 11137 11148 11149 11165 11185 11194 11197 11231 11241 11264 11283 11305 11337 11338 11380 11385 11390 11459 11505 11522 11578 11579 11627 11640 11643 11647 11650 11714 11736 11763 11836 11872 11881 11940 11950 11976 12064 12074 12081 12086 12089 12128 12152 12255 12267 12279 12286 12291 12329 12330 12378 12409 12467 12478 12551 12582 12602 12625 12626 12672 12680 12694 12713 12769 12814 12816 12839 12851 12900 12902 12989 12997 13032 13039 13041 13070 13078 13099 13109 13115 13119 13125 13159 13170 13243 13293 13300 13343 13344 13488 13505 13535 13564 13639 13642 13643 13649 13667 13670 13676 13683 13698 13704 13765 13771 13809 13862 13882 13947 13990 14011 14018 14047 14137 14153 14175 14216 14229 14231 14244 14250 14294 14335 14341 14343 14355 14365 14385 14399 14404 14408 14420 14471 14576 14580 14581 14589 14612 14660 14664 14680 14713 14759 14819 14829 14853 14955 14966 14987 15050 15057 15094 15109 15124 15177 15185 15254 15291 15298 15355 15382 15394 15409 15460 15474 15476 15483 15555 15566 15582 15589 15607 15616 15646 15710 15721 15793 15816 15823 15864 15882 15903 15969 15985 16011 16035 16061 16064 16090 16123 16154 16174 16187 16192 16200 16201 16222 16226 16228 16240 16242 16304 16313 16314 16320 16322 16327 16329 16341 16349 16352 16369 16378 16401 16445 16490 16493 16516 16536 16549 16564 16569 16577 16619 16625 16636 16669 16697 16724 16732 16752 16777 16789 16796 16827 16862 16932 16942 17077 17082 17175 17178 17233 17234 17257 17288 17331 17337 17343 17413 17440 17461 17466 17491 17496 17501 17517 17567 17586 17614 17630 17643 17669 17733 17799 17825 17830 17837 17843 17844 17845 17879 17913 17938 17978 18010 18032 18040 18046 18047 18054 18086 18097 18116 18157 18160 18162 18237 18250 18281 18405 18424 18508 18513 18531 18570 18578 18605 18619 18644 18692 18694 18754 18756 18757 18762 18817 19000 19052 19057 19059 19061 19074 19078 19082 19096 19102 19111 19169 19219 19239 19277 19342 19363 19501 19593 19594 19734 19742 19748 19834 19836 19839 19858 19865 19928 19946 20034 20056 20085 20111 20142 20179 20194 20301 20329 20333 20336 20350 20357 20413 20444 20468 20557 20570 20598 20639 20647 20660 20675 20694 20706 20744 20749 20756 20758 20774 20790 20842 20902 20905 20909 20912 20971 20974 20991 21014 21022 21032 21039 21046 21054 21068 21085 21091 21115 21116 21123 21138 21147 21162 21205 21245 21275 21298 21300 21302 21312 21318 21389 21428 21435 21481 21500 21510 21557 21568 21588 21596 21604 21621 21629 21634 21648 21654 21666 21672 21679 21702 21721 21796 21823 21843 21862 21864 21888 21901 21942 21966 22005 22007 22018 22079 22135 22138 22141 22147 22148 22157 22167 22181 22186 22189 22201 22205 22221 22251 22269 22292 22299 22323 22339 22345 22379 22403 22467 22479 22500 22555 22597 22678 22681 22695 22700 22706 22729 22743 22761 22840 22896 22927 22935 22997 23002 23051 23061 23069 23072 23083 23104 23169 23184 23198 23204 23232 23234 23257 23284 23293 23309 23317 23322 23339 23372 23430 23445 23463 23473 23508 23542 23596 23630 23632 23674 23682 23708 23732 23810 23833 23838 23864 23879 23886 23890 23897 23901 23913 23920 23998 24018 24029 24034 24042 24049 24073 24110 24130 24137 24182 24209 24212 24222 24247 24287 24293 24296 24305 24425 24493 24509 24524 24538 24541 24557 24570 24585 24601 24637 24647 24686 24690 24695 24740 24817 24829 24842 24845 24847 24862 24885 24905 24914 24992 24999 25007 25019 25028 25050 25068 25069 25076 25132 25139 25207 25229 25238 25260 25270 25306 25403 25434 25442 25445 25473 25488 25503 25520 25553 25561 25562 25563 25600 25610 25699 25743 25755 25766 25767 25792 25811 25828 25840 25870 25898 25899 25903 25967 25969 25995 26013 26020 26040 26045 26115 26127 26130 26164 26213 26218 26219 26231 26290 26327 26370 26399 26402 26425 26446 26485 26570 26571 26585 26586 26609 26615 26662 26663 26665 26666 26674 26680 26688 26704 26773 26794 26817 26829 26869 26902 26940 27013 27076 27142 27146 27155 27235 27266 27282 27320 27342 27349 27394 27419 27433 27452 27482 27533 27669 27696 27701 27706 27727 27747 27752 27799 27857 27876 27895 28012 28048 28049 28080 28099 28166 28267 28291 28308 28336 28376 28424 28435 28439 28451 28454 28464 28481 28539 28582 28613 28632 28635 28650 28708 28737 28744 28765 28784 28813 28819 28833 28838 28871 28903 28968 29126 29136 29152 29212 29228 29264 29266 29278 29314 29330 29416 29441 29484 29543 29573 29618 29653 29680 29720 29821 29831 29989 30561 30654 30697 30760 30837 30880 30904 31032 31713 31865 31944 32000 32043 32162 32231 32263 32295 32386 32398 32453 32460 32488 32643 32683 32717 32730 32741 32833 32846 32912 32957 33030 33035 33305 33543 33647 34310 34714 35704 36231 36499 36543 36572 37522 37995 40023 40879 41279 41562 41841 42568 42792 43011 43898 43952 44230 44257 44617 44907 44931 45341 45412 45441 45771 46281 46797 47476 48404 48485 49217 49241 49326 49872 50355 50789 51834 51989 52191 52828 52843 52994 53023 53260 53630 53661 53818 54133 54156 55384 57834 57839 58183 58317" ES_PROFILE="-0.0078 -0.0126 -0.0152 -0.0168 -0.0242 -0.0293 -0.0293 -0.0337 -0.0354 -0.0379 -0.0380 -0.0384 -0.0397 -0.0406 -0.0424 -0.0427 -0.0434 -0.0447 -0.0467 -0.0476 -0.0499 -0.0508 -0.0513 -0.0520 -0.0532 -0.0573 -0.0582 -0.0582 -0.0583 -0.0624 -0.0638 -0.0641 -0.0660 -0.0667 -0.0747 -0.0757 -0.0784 -0.0792 -0.0856 -0.0859 -0.0885 -0.0898 -0.0971 -0.0979 0.0888 0.1748 0.2583 0.3273 0.3778 0.4228 0.4655 0.5017 0.5351 0.5588 0.5767 0.5896 0.6031 0.6162 0.6293 0.6385 0.6477 0.6530 0.6593 0.6644 0.6697 0.6748 0.6775 0.6799 0.6834 0.6856 0.6883 0.6904 0.6921 0.6946 0.6970 0.6994 0.7015 0.7035 0.7056 0.7079 0.7100 0.7119 0.7139 0.7151 0.7147 0.7163 0.7172 0.7180 0.7192 0.7201 0.7217 0.7202 0.7203 0.7211 0.7221 0.7210 0.7217 0.7224 0.7230 0.7240 0.7249 0.7259 0.7252 0.7260 0.7268 0.7273 0.7273 0.7279 0.7277 0.7280 0.7286 0.7283 0.7292 0.7292 0.7292 0.7289 0.7260 0.7259 0.7245 0.7251 0.7250 0.7252 0.7242 0.7248 0.7253 0.7250 0.7248 0.7244 0.7247 0.7253 0.7257 0.7259 0.7261 0.7263 0.7268 0.7265 0.7268 0.7274 0.7275 0.7277 0.7279 0.7280 0.7281 0.7281 0.7265 0.7270 0.7273 0.7278 0.7277 0.7270 0.7257 0.7258 0.7262 0.7257 0.7259 0.7263 0.7265 0.7269 0.7273 0.7265 0.7260 0.7250 0.7243 0.7240 0.7226 0.7230 0.7232 0.7235 0.7231 0.7225 0.7229 0.7215 0.7206 0.7202 0.7205 0.7206 0.7205 0.7207 0.7210 0.7210 0.7203 0.7197 0.7196 0.7188 0.7192 0.7195 0.7193 0.7196 0.7198 0.7200 0.7203 0.7202 0.7205 0.7200 0.7201 0.7199 0.7201 0.7204 0.7201 0.7190 0.7193 0.7195 0.7199 0.7200 0.7200 0.7202 0.7205 0.7203 0.7205 0.7204 0.7205 0.7205 0.7203 0.7206 0.7202 0.7205 0.7208 0.7199 0.7195 0.7196 0.7189 0.7193 0.7188 0.7189 0.7192 0.7195 0.7197 0.7190 0.7189 0.7188 0.7179 0.7176 0.7178 0.7171 0.7172 0.7171 0.7159 0.7160 0.7162 0.7165 0.7167 0.7164 0.7163 0.7148 0.7149 0.7150 0.7152 0.7154 0.7151 0.7154 0.7148 0.7146 0.7139 0.7140 0.7131 0.7128 0.7128 0.7127 0.7129 0.7124 0.7126 0.7126 0.7126 0.7119 0.7114 0.7117 0.7116 0.7117 0.7111 0.7113 0.7101 0.7103 0.7099 0.7101 0.7103 0.7101 0.7103 0.7102 0.7103 0.7104 0.7106 0.7108 0.7105 0.7106 0.7096 0.7090 0.7092 0.7087 0.7089 0.7067 0.7067 0.7064 0.7062 0.7051 0.7053 0.7056 0.7057 0.7057 0.7059 0.7060 0.7062 0.7062 0.7063 0.7055 0.7057 0.7053 0.7046 0.7045 0.7036 0.7032 0.7030 0.7032 0.7029 0.7016 0.7016 0.7014 0.7010 0.7010 0.7012 0.7012 0.7014 0.7008 0.7004 0.7005 0.7007 0.7007 0.7008 0.7007 0.7007 0.7008 0.7010 0.7010 0.7004 0.6988 0.6990 0.6992 0.6993 0.6991 0.6985 0.6987 0.6986 0.6983 0.6977 0.6969 0.6970 0.6968 0.6953 0.6953 0.6952 0.6943 0.6944 0.6940 0.6939 0.6939 0.6932 0.6933 0.6923 0.6919 0.6920 0.6912 0.6909 0.6909 0.6909 0.6902 0.6902 0.6904 0.6904 0.6894 0.6894 0.6894 0.6894 0.6893 0.6894 0.6891 0.6882 0.6882 0.6872 0.6870 0.6870 0.6865 0.6864 0.6863 0.6853 0.6852 0.6850 0.6848 0.6845 0.6847 0.6844 0.6840 0.6837 0.6836 0.6835 0.6836 0.6837 0.6839 0.6837 0.6838 0.6840 0.6840 0.6841 0.6832 0.6833 0.6835 0.6835 0.6837 0.6838 0.6840 0.6839 0.6840 0.6841 0.6840 0.6841 0.6839 0.6833 0.6827 0.6828 0.6826 0.6825 0.6824 0.6824 0.6825 0.6825 0.6820 0.6821 0.6820 0.6817 0.6814 0.6811 0.6811 0.6810 0.6807 0.6807 0.6808 0.6804 0.6800 0.6790 0.6790 0.6768 0.6769 0.6755 0.6756 0.6748 0.6750 0.6748 0.6744 0.6738 0.6739 0.6740 0.6729 0.6726 0.6725 0.6725 0.6723 0.6724 0.6724 0.6723 0.6716 0.6715 0.6712 0.6711 0.6710 0.6707 0.6698 0.6688 0.6685 0.6686 0.6686 0.6687 0.6688 0.6690 0.6686 0.6681 0.6679 0.6673 0.6670 0.6667 0.6668 0.6668 0.6669 0.6670 0.6666 0.6666 0.6664 0.6658 0.6659 0.6661 0.6649 0.6649 0.6645 0.6625 0.6623 0.6610 0.6611 0.6609 0.6604 0.6604 0.6601 0.6600 0.6597 0.6591 0.6592 0.6583 0.6584 0.6585 0.6586 0.6578 0.6548 0.6540 0.6541 0.6542 0.6543 0.6542 0.6543 0.6544 0.6543 0.6543 0.6543 0.6534 0.6527 0.6525 0.6520 0.6510 0.6508 0.6486 0.6471 0.6472 0.6449 0.6449 0.6450 0.6436 0.6437 0.6438 0.6436 0.6436 0.6427 0.6425 0.6411 0.6409 0.6405 0.6402 0.6398 0.6393 0.6391 0.6374 0.6371 0.6371 0.6372 0.6371 0.6371 0.6362 0.6358 0.6355 0.6341 0.6340 0.6337 0.6331 0.6331 0.6330 0.6328 0.6326 0.6326 0.6320 0.6321 0.6321 0.6321 0.6320 0.6318 0.6311 0.6301 0.6302 0.6303 0.6303 0.6294 0.6295 0.6293 0.6290 0.6290 0.6290 0.6290 0.6290 0.6289 0.6288 0.6286 0.6287 0.6284 0.6285 0.6285 0.6283 0.6283 0.6281 0.6275 0.6269 0.6265 0.6263 0.6263 0.6264 0.6264 0.6264 0.6253 0.6247 0.6247 0.6240 0.6238 0.6237 0.6230 0.6229 0.6227 0.6227 0.6227 0.6225 0.6224 0.6225 0.6223 0.6223 0.6222 0.6222 0.6222 0.6219 0.6217 0.6205 0.6202 0.6199 0.6197 0.6198 0.6195 0.6194 0.6188 0.6185 0.6179 0.6180 0.6179 0.6169 0.6161 0.6161 0.6162 0.6162 0.6163 0.6162 0.6161 0.6160 0.6160 0.6161 0.6160 0.6160 0.6158 0.6154 0.6152 0.6149 0.6149 0.6146 0.6144 0.6144 0.6139 0.6136 0.6126 0.6125 0.6122 0.6114 0.6108 0.6095 0.6095 0.6094 0.6094 0.6094 0.6091 0.6089 0.6087 0.6074 0.6066 0.6061 0.6061 0.6051 0.6051 0.6044 0.6043 0.6043 0.6043 0.6042 0.6039 0.6029 0.6027 0.6026 0.6026 0.6022 0.6022 0.6019 0.6016 0.6015 0.6013 0.6013 0.6013 0.6011 0.6006 0.5997 0.5995 0.5993 0.5992 0.5987 0.5982 0.5973 0.5968 0.5969 0.5962 0.5962 0.5958 0.5955 0.5942 0.5939 0.5939 0.5936 0.5934 0.5933 0.5934 0.5933 0.5933 0.5932 0.5932 0.5919 0.5917 0.5915 0.5915 0.5915 0.5914 0.5911 0.5906 0.5903 0.5902 0.5896 0.5892 0.5892 0.5891 0.5887 0.5881 0.5881 0.5881 0.5881 0.5861 0.5850 0.5848 0.5846 0.5844 0.5845 0.5843 0.5841 0.5839 0.5837 0.5832 0.5831 0.5825 0.5825 0.5825 0.5818 0.5805 0.5804 0.5802 0.5803 0.5803 0.5801 0.5798 0.5795 0.5794 0.5782 0.5781 0.5780 0.5779 0.5778 0.5775 0.5773 0.5773 0.5773 0.5764 0.5763 0.5752 0.5749 0.5748 0.5745 0.5744 0.5739 0.5723 0.5718 0.5717 0.5717 0.5713 0.5711 0.5709 0.5707 0.5702 0.5701 0.5702 0.5702 0.5696 0.5695 0.5681 0.5674 0.5672 0.5671 0.5671 0.5668 0.5665 0.5663 0.5661 0.5657 0.5653 0.5653 0.5653 0.5642 0.5643 0.5639 0.5636 0.5636 0.5633 0.5633 0.5621 0.5620 0.5620 0.5614 0.5606 0.5606 0.5607 0.5605 0.5595 0.5590 0.5583 0.5578 0.5578 0.5575 0.5572 0.5566 0.5552 0.5552 0.5550 0.5550 0.5547 0.5546 0.5539 0.5539 0.5539 0.5540 0.5539 0.5538 0.5537 0.5535 0.5524 0.5521 0.5517 0.5516 0.5509 0.5504 0.5498 0.5486 0.5476 0.5465 0.5464 0.5463 0.5450 0.5445 0.5443 0.5437 0.5433 0.5433 0.5425 0.5421 0.5419 0.5416 0.5412 0.5403 0.5380 0.5376 0.5376 0.5375 0.5372 0.5369 0.5368 0.5361 0.5351 0.5348 0.5345 0.5325 0.5320 0.5320 0.5315 0.5312 0.5301 0.5284 0.5280 0.5277 0.5273 0.5266 0.5258 0.5256 0.5256 0.5254 0.5254 0.5253 0.5250 0.5240 0.5233 0.5228 0.5225 0.5225 0.5222 0.5213 0.5208 0.5207 0.5204 0.5201 0.5196 0.5195 0.5193 0.5192 0.5187 0.5182 0.5171 0.5144 0.5142 0.5140 0.5129 0.5127 0.5121 0.5121 0.5119 0.5113 0.5110 0.5096 0.5092 0.5084 0.5074 0.5069 0.5062 0.5056 0.5052 0.5045 0.5028 0.5026 0.4999 0.4901 0.4885 0.4878 0.4867 0.4854 0.4847 0.4843 0.4821 0.4704 0.4678 0.4665 0.4655 0.4648 0.4628 0.4616 0.4610 0.4605 0.4590 0.4588 0.4578 0.4577 0.4573 0.4546 0.4540 0.4534 0.4532 0.4530 0.4514 0.4512 0.4501 0.4494 0.4481 0.4481 0.4434 0.4393 0.4376 0.4262 0.4193 0.4022 0.3932 0.3886 0.3879 0.3874 0.3710 0.3629 0.3280 0.3133 0.3065 0.3016 0.2968 0.2843 0.2805 0.2767 0.2615 0.2606 0.2558 0.2554 0.2492 0.2442 0.2438 0.2368 0.2356 0.2351 0.2295 0.2207 0.2118 0.2002 0.1842 0.1828 0.1703 0.1699 0.1684 0.1590 0.1507 0.1433 0.1253 0.1227 0.1192 0.1083 0.1080 0.1055 0.1050 0.1009 0.0946 0.0941 0.0914 0.0860 0.0856 0.0645 0.0223 0.0223 0.0164 0.0141" RANK_AT_ES="8013.0000" RANK_SCORE_AT_ES="5.5869"/>
  <DTG RANKED_LIST="fpkm.rnk" TEMPLATE="sample.cls" GENESET="gene_sets.gmt#POSITIVE_REGULATION_OF_CELL_JUNCTION_ASSEMBLY(GO:1901890)" ES="0.7721" NES="1.2152" NP="0.1410" FDR="0.3952" FWER="0.8280" RND_ES="0.8390 0.5743 0.5743 0.5640 0.5640 0.7721 0.5640 0.7721 0.5327 0.7721 0.8390 0.7721 0.7721 0.7721 0.5640 0.5327 0.5743 0.5743 0.5743 0.5515 0.5515 0.5743 0.7721 0.5743 0.5515 0.7721 0.7721 0.5515 0.5640 0.7721 0.5327 0.5640 0.8390 0.7721 0.8390 0.5515 0.7721 0.5640 0.5515 0.5515 0.5327 0.5327 0.5515 0.7721 0.5327 0.7721 0.5515 0.5743 0.7721 0.5327 0.7721 0.8390 0.5640 0.5515 0.5743 0.7721 0.7721 0.5515 0.5743 0.5640 0.5640 0.7721 0.5515 0.8390 0.5515 0.5640 0.8390 0.5743 0.5327 0.8390 0.5515 0.5640 0.5327 0.7721 0.7721 0.5743 0.8390 0.8390 0.5640 0.5640 0.5327 0.7721 0.5743 0.5743 0.5515 0.8390 0.5515 0.5515 0.5515 0.5327 0.8390 0.5640 0.8390 0.5640 0.5327 0.7721 0.5515 0.5743 0.8390 0.5327 0.5327 0.7721 0.5743 0.8390 0.5640 0.8390 0.5327 0.7721 0.5743 0.8390 0.7721 0.8390 0.7721 0.7721 0.8390 0.5640 0.5640 0.5743 0.5327 0.5515 0.5640 0.7721 0.7721 0.7721 0.7721 0.5327 0.5515 0.7721 0.5515 0.5640 0.7721 0.8390 0.5515 0.5515 0.5515 0.5515 0.5640 0.8390 0.8390 0.7721 0.5327 0.7721 0.7721 0.8390 0.5515 0.7721 0.8390 0.7721 0.5327 0.5327 0.5515 0.5327 0.5327 0.5640 0.7721 0.8390 0.5327 0.5640 0.5640 0.5515 0.7721 0.5327 0.5640 0.5743 0.5640 0.5640 0.8390 0.8390 0.8390 0.5515 0.5327 0.7721 0.5327 0.7721 0.5640 0.7721 0.5515 0.7721 0.5515 0.7721 0.5515 0.5515 0.5640 0.7721 0.5743 0.5515 0.5743 0.7721 0.7721 0.5327 0.5640 0.5515 0.8390 0.8390 0.5327 0.5515 0.5515 0.5640 0.5515 0.8390 0.5743 0.5743 0.5515 0.8390 0.5743 0.5515 0.5743 0.5515 0.5640 0.5515 0.5743 0.7721 0.5515 0.5743 0.5743 0.5327 0.5327 0.5327 0.7721 0.5515 0.8390 0.5640 0.8390 0.8390 0.5640 0.5327 0.5327 0.5327 0.8390 0.5743 0.5640 0.5515 0.5743 0.5743 0.7721 0.5515 0.7721 0.5640 0.8390 0.5640 0.5640 0.5640 0.8390 0.7721 0.5327 0.7721 0.5743 0.5743 0.5327 0.8390 0.5327 0.7721 0.5327 0.5327 0.5743 0.7721 0.5327 0.7721 0.7721 0.8390 0.5743 0.5640 0.5515 0.5515 0.5327 0.5327 0.5515 0.5327 0.5515 0.5515 0.5327 0.8390 0.7721 0.8390 0.5327 0.5327 0.7721 0.5327 0.5640 0.8390 0.7721 0.5515 0.5515 0.7721 0.5640 0.5640 0.5743 0.8390 0.5515 0.7721 0.5743 0.5743 0.7721 0.8390 0.7721 0.5743 0.5743 0.5743 0.7721 0.7721 0.5640 0.7721 0.5515 0.5743 0.5640 0.7721 0.7721 0.5640 0.5515 0.5743 0.8390 0.5515 0.7721 0.5327 0.7721 0.5640 0.5515 0.5743 0.8390 0.5743 0.5743 0.8390 0.5743 0.5640 0.5327 0.5640 0.5515 0.5743 0.5640 0.5743 0.7721 0.5743 0.5515 0.5515 0.8390 0.5743 0.8390 0.5743 0.5640 0.5515 0.7721 0.5515 0.5515 0.5640 0.5515 0.5743 0.5640 0.5743 0.5640 0.8390 0.5640 0.5515 0.5640 0.8390 0.8390 0.8390 0.5640 0.5743 0.7721 0.5515 0.7721 0.7721 0.7721 0.5743 0.5515 0.5743 0.5327 0.5640 0.7721 0.5743 0.7721 0.5327 0.5743 0.5743 0.7721 0.7721 0.5743 0.5515 0.5327 0.7721 0.5327 0.5640 0.5327 0.5743 0.5743 0.5743 0.5327 0.7721 0.5515 0.8390 0.8390 0.5640 0.5327 0.5327 0.5640 0.7721 0.7721 0.5640 0.5640 0.5640 0.5743 0.5327 0.7721 0.5515 0.5515 0.5743 0.5743 0.5743 0.5743 0.5743 0.8390 0.7721 0.5743 0.5743 0.5327 0.5327 0.8390 0.5743 0.5743 0.7721 0.5515 0.5327 0.7721 0.5743 0.5640 0.8390 0.5327 0.8390 0.5743 0.7721 0.5743 0.5327 0.7721 0.8390 0.8390 0.7721 0.8390 0.5515 0.5743 0.8390 0.5743 0.5640 0.5743 0.5743 0.7721 0.7721 0.5515 0.5743 0.5640 0.8390 0.5327 0.5640 0.7721 0.5743 0.8390 0.5640 0.5327 0.5640 0.5515 0.5515 0.5327 0.5640 0.5515 0.7721 0.5640 0.7721 0.5743 0.5515 0.7721 0.5327 0.5327 0.7721 0.5327 0.5515 0.5327 0.5515 0.7721 0.5743 0.5743 0.7721 0.7721 0.8390 0.5743 0.7721 0.5743 0.5515 0.5640 0.5743 0.7721 0.5515 0.7721 0.7721 0.5743 0.5743 0.5640 0.5327 0.5743 0.5743 0.8390 0.5327 0.5327 0.5640 0.5327 0.5327 0.8390 0.5327 0.5327 0.5515 0.7721 0.7721 0.5743 0.5327 0.5515 0.5743 0.5640 0.7721 0.7721 0.5327 0.7721 0.5640 0.8390 0.5515 0.7721 0.5515 0.7721 0.5327 0.5515 0.5743 0.7721 0.7721 0.7721 0.5743 0.5640 0.5640 0.5640 0.5327 0.5743 0.5640 0.5640 0.5640 0.5640 0.5640 0.8390 0.8390 0.5327 0.8390 0.8390 0.5515 0.5327 0.8390 0.8390 0.5640 0.8390 0.7721 0.5640 0.5743 0.5515 0.8390 0.8390 0.5327 0.5640 0.7721 0.5327 0.5327 0.5515 0.5327 0.5640 0.5743 0.5515 0.5743 0.5640 0.7721 0.5640 0.5743 0.5640 0.5640 0.7721 0.5743 0.7721 0.5743 0.8390 0.5743 0.5515 0.5515 0.5327 0.8390 0.8390 0.7721 0.5640 0.5743 0.5640 0.5515 0.5327 0.5640 0.5327 0.5515 0.5327 0.8390 0.5743 0.5640 0.7721 0.5515 0.5640 0.5640 0.8390 0.5515 0.5327 0.7721 0.5640 0.7721 0.5743 0.5515 0.5640 0.5327 0.8390 0.7721 0.5743 0.5640 0.5327 0.8390 0.5743 0.5640 0.7721 0.5743 0.5743 0.5327 0.8390 0.8390 0.7721 0.5515 0.5327 0.8390 0.8390 0.8390 0.5515 0.5743 0.5640 0.8390 0.5640 0.5640 0.5515 0.8390 0.7721 0.5327 0.7721 0.7721 0.7721 0.5743 0.5515 0.5640 0.5515 0.5327 0.8390 0.5515 0.5515 0.5743 0.5640 0.5327 0.5327 0.5743 0.8390 0.5327 0.7721 0.7721 0.7721 0.5743 0.5515 0.7721 0.5327 0.5640 0.8390 0.5640 0.5640 0.7721 0.5327 0.5515 0.5640 0.5515 0.7721 0.5515 0.5327 0.5640 0.5640 0.5640 0.5515 0.7721 0.5327 0.7721 0.7721 0.7721 0.5327 0.5640 0.5640 0.5327 0.8390 0.5640 0.5743 0.7721 0.5327 0.5640 0.5327 0.5515 0.7721 0.7721 0.7721 0.8390 0.5327 0.5327 0.5327 0.5640 0.5743 0.5327 0.5743 0.5327 0.5640 0.5640 0.5743 0.5640 0.5743 0.5327 0.5327 0.5327 0.5640 0.5743 0.5327 0.5743 0.8390 0.7721 0.7721 0.7721 0.5640 0.8390 0.5327 0.7721 0.5515 0.5327 0.5743 0.5327 0.5515 0.7721 0.8390 0.5515 0.5515 0.8390 0.5743 0.5327 0.5515 0.7721 0.5640 0.5515 0.5640 0.5327 0.5640 0.8390 0.8390 0.5743 0.5515 0.5743 0.7721 0.5515 0.5743 0.5743 0.5743 0.5640 0.5743 0.5515 0.7721 0.5515 0.8390 0.5640 0.5743 0.5640 0.5515 0.8390 0.5515 0.5743 0.8390 0.5743 0.5515 0.5327 0.7721 0.5640 0.5327 0.5515 0.5640 0.5515 0.5640 0.5515 0.5640 0.5327 0.7721 0.7721 0.5640 0.5640 0.5327 0.5743 0.5743 0.5515 0.5743 0.5743 0.7721 0.8390 0.5515 0.5515 0.5640 0.7721 0.5327 0.8390 0.8390 0.5743 0.5743 0.5327 0.8390 0.5515 0.5743 0.8390 0.5640 0.8390 0.5327 0.8390 0.5743 0.5515 0.5640 0.5327 0.8390 0.5327 0.5743 0.5515 0.5515 0.5327 0.5515 0.8390 0.5515 0.5515 0.8390 0.5743 0.5327 0.5327 0.5327 0.5515 0.5743 0.5743 0.7721 0.5515 0.5515 0.5515 0.5640 0.5640 0.5327 0.5743 0.5515 0.5743 0.5640 0.7721 0.5640 0.7721 0.5327 0.5515 0.7721 0.5515 0.5515 0.5640 0.5743 0.5743 0.8390 0.5327 0.5515 0.7721 0.8390 0.5640 0.5640 0.5640 0.5515 0.5515 0.5743 0.5515 0.5327 0.5327 0.7721 0.5327 0.5743 0.5327 0.8390 0.5327 0.5327 0.5515 0.5640 0.5515 0.5640 0.5327 0.7721 0.5743 0.5327 0.5327 0.8390 0.8390 0.7721 0.5515 0.5515 0.5743 0.5640 0.5515 0.8390 0.8390 0.5515 0.5327 0.7721 0.5743 0.7721 0.5640 0.5743 0.8390 0.8390 0.8390 0.7721 0.5640 0.5515 0.5640 0.5640 0.5327 0.5515 0.8390 0.5640 0.5743 0.8390 0.7721 0.5327 0.5515 0.5743 0.5640 0.7721 0.8390 0.8390 0.8390 0.5515 0.7721 0.8390 0.8390 0.5640 0.5640 0.5515 0.5327 0.5327 0.5743 0.5327 0.5327 0.5743 0.5743 0.5327 0.5327 0.5640 0.5327 0.5640 0.5515 0.7721 0.7721 0.5743 0.5327 0.8390 0.5327 0.7721 0.5515 0.5515 0.5515 0.5743 0.5515 0.8390 0.7721 0.8390 0.5743 0.5640 0.5327 0.5327 0.5640 0.5515 0.5743 0.5640 0.7721 0.8390 0.5327 0.5327 0.5743 0.5743 0.7721 0.7721 0.5515 0.5327 0.5327 0.5640 0.5327 0.8390 0.8390 0.7721 0.5515 0.5515 0.5515 0.7721 0.5327 0.5327 0.8390" HIT_INDICES="3788 4383 6027 6796 7711 12700 12777 13419 14843 16305 18916 21550 22782 23232 23719 25582 25800 26141 26430 26995 27266 27297 27556 28347 28390 29155 29398 29448 43109 44316 55260" ES_PROFILE="-0.0640 -0.0740 0.6500 0.7388 0.7721 0.7016 0.7140 0.7156 0.7021 0.6862 0.6485 0.6087 0.5919 0.5880 0.5832 0.5541 0.5527 0.5490 0.5459 0.5379 0.5347 0.5355 0.5323 0.5196 0.5196 0.5068 0.5028 0.5020 0.2710 0.2506 0.0656" RANK_AT_ES="7711.0000" RANK_SCORE_AT_ES="6.5672"/>
  <DTG RANKED_LIST="fpkm.rnk" TEMPLATE="sample.cls" GENESET="gene_sets.gmt#TRANSFERASE_COMPLEX__TRANSFERRING_PHOSPHORUS_CONTAINING_GROUPS(GO:0061695)" ES="0.7025" NES="1.2152" NP="0.0000" FDR="0.3953" FWER="0.8280" RND_ES="0.6070 0.5350 0.5350 0.5409 0.5409 0.7025 0.5409 0.7025 0.5419 0.7025 0.6070 0.7025 0.7025 0.7025 0.5409 0.5419 0.5350 0.5350 0.5350 0.5346 0.5346 0.5350 0.7025 0.5350 0.5346 0.7025 0.7025 0.5346 0.5409 0.7025 0.5419 0.5409 0.6070 0.7025 0.6070 0.5346 0.7025 0.5409 0.5346 0.5346 0.5419 0.5419 0.5346 0.7025 0.5419 0.7025 0.5346 0.5350 0.7025 0.5419 0.7025 0.6070 0.5409 0.5346 0.5350 0.7025 0.7025 0.5346 0.5350 0.5409 0.5409 0.7025 0.5346 0.6070 0.5346 0.5409 0.6070 0.5350 0.5419 0.6070 0.5346 0.5409 0.5419 0.7025 0.7025 0.5350 0.6070 0.6070 0.5409 0.5409 0.5419 0.7025 0.5350 0.5350 0.5346 0.6070 0.5346 0.5346 0.5346 0.5419 0.6070 0.5409 0.6070 0.5409 0.5419 0.7025 0.5346 0.5350 0.6070 0.5419 0.5419 0.7025 0.5350 0.6070 0.5409 0.6070 0.5419 0.7025 0.5350 0.6070 0.7025 0.6070 0.7025 0.7025 0.6070 0.5409 0.5409 0.5350 0.5419 0.5346 0.5409 0.7025 0.7025 0.7025 0.7025 0.5419 0.5346 0.7025 0.5346 0.5409 0.7025 0.6070 0.5346 0.5346 0.5346 0.5346 0.5409 0.6070 0.6070 0.7025 0.5419 0.7025 0.7025 0.6070 0.5346 0.7025 0.6070 0.7025 0.5419 0.5419 0.5346 0.5419 0.5419 0.5409 0.7025 0.6070 0.5419 0.5409 0.5409 0.5346 0.7025 0.5419 0.5409 0.5350 0.5409 0.5409 0.6070 0.6070 0.6070 0.5346 0.5419 0.7025 0.5419 0.7025 0.5409 0.7025 0.5346 0.7025 0.5346 0.7025 0.5346 0.5346 0.5409 0.7025 0.5350 0.5346 0.5350 0.7025 0.7025 0.5419 0.5409 0.5346 0.6070 0.6070 0.5419 0.5346 0.5346 0.5409 0.5346 0.6070 0.5350 0.5350 0.5346 0.6070 0.5350 0.5346 0.5350 0.5346 0.5409 0.5346 0.5350 0.7025 0.5346 0.5350 0.5350 0.5419 0.5419 0.5419 0.7025 0.5346 0.6070 0.5409 0.6070 0.6070 0.5409 0.5419 0.5419 0.5419 0.6070 0.5350 0.5409 0.5346 0.5350 0.5350 0.7025 0.5346 0.7025 0.5409 0.6070 0.5409 0.5409 0.5409 0.6070 0.7025 0.5419 0.7025 0.5350 0.5350 0.5419 0.6070 0.5419 0.7025 0.5419 0.5419 0.5350 0.7025 0.5419 0.7025 0.7025 0.6070 0.5350 0.5409 0.5346 0.5346 0.5419 0.5419 0.5346 0.5419 0.5346 0.5346 0.5419 0.6070 0.7025 0.6070 0.5419 0.5419 0.7025 0.5419 0.5409 0.6070 0.7025 0.5346 0.5346 0.7025 0.5409 0.5409 0.5350 0.6070 0.5346 0.7025 0.5350 0.5350 0.7025 0.6070 0.7025 0.5350 0.5350 0.5350 0.7025 0.7025 0.5409 0.7025 0.5346 0.5350 0.5409 0.7025 0.7025 0.5409 0.5346 0.5350 0.6070 0.5346 0.7025 0.5419 0.7025 0.5409 0.5346 0.5350 0.6070 0.5350 0.5350 0.6070 0.5350 0.5409 0.5419 0.5409 0.5346 0.5350 0.5409 0.5350 0.7025 0.5350 0.5346 0.5346 0.6070 0.5350 0.6070 0.5350 0.5409 0.5346 0.7025 0.5346 0.5346 0.5409 0.5346 0.5350 0.5409 0.5350 0.5409 0.6070 0.5409 0.5346 0.5409 0.6070 0.6070 0.6070 0.5409 0.5350 0.7025 0.5346 0.7025 0.7025 0.7025 0.5350 0.5346 0.5350 0.5419 0.5409 0.7025 0.5350 0.7025 0.5419 0.5350 0.5350 0.7025 0.7025 0.5350 0.5346 0.5419 0.7025 0.5419 0.5409 0.5419 0.5350 0.5350 0.5350 0.5419 0.7025 0.5346 0.6070 0.6070 0.5409 0.5419 0.5419 0.5409 0.7025 0.7025 0.5409 0.5409 0.5409 0.5350 0.5419 0.7025 0.5346 0.5346 0.5350 0.5350 0.5350 0.5350 0.5350 0.6070 0.7025 0.5350 0.5350 0.5419 0.5419 0.6070 0.5350 0.5350 0.7025 0.5346 0.5419 0.7025 0.5350 0.5409 0.6070 0.5419 0.6070 0.5350 0.7025 0.5350 0.5419 0.7025 0.6070 0.6070 0.7025 0.6070 0.5346 0.5350 0.6070 0.5350 0.5409 0.5350 0.5350 0.7025 0.7025 0.5346 0.5350 0.5409 0.6070 0.5419 0.5409 0.7025 0.5350 0.6070 0.5409 0.5419 0.5409 0.5346 0.5346 0.5419 0.5409 0.5346 0.7025 0.5409 0.7025 0.5350 0.5346 0.7025 0.5419 0.5419 0.7025 0.5419 0.5346 0.5419 0.5346 0.7025 0.5350 0.5350 0.7025 0.7025 0.6070 0.5350 0.7025 0.5350 0.5346 0.5409 0.5350 0.7025 0.5346 0.7025 0.7025 0.5350 0.5350 0.5409 0.5419 0.5350 0.5350 0.6070 0.5419 0.5419 0.5409 0.5419 0.5419 0.6070 0.5419 0.5419 0.5346 0.7025 0.7025 0.5350 0.5419 0.5346 0.5350 0.5409 0.7025 0.7025 0.5419 0.7025 0.5409 0.6070 0.5346 0.7025 0.5346 0.7025 0.5419 0.5346 0.5350 0.7025 0.7025 0.7025 0.5350 0.5409 0.5409 0.5409 0.5419 0.5350 0.5409 0.5409 0.5409 0.5409 0.5409 0.6070 0.6070 0.5419 0.6070 0.6070 0.5346 0.5419 0.6070 0.6070 0.5409 0.6070 0.7025 0.5409 0.5350 0.5346 0.6070 0.6070 0.5419 0.5409 0.7025 0.5419 0.5419 0.5346 0.5419 0.5409 0.5350 0.5346 0.5350 0.5409 0.7025 0.5409 0.5350 0.5409 0.5409 0.7025 0.5350 0.7025 0.5350 0.6070 0.5350 0.5346 0.5346 0.5419 0.6070 0.6070 0.7025 0.5409 0.5350 0.5409 0.5346 0.5419 0.5409 0.5419 0.5346 0.5419 0.6070 0.5350 0.5409 0.7025 0.5346 0.5409 0.5409 0.6070 0.5346 0.5419 0.7025 0.5409 0.7025 0.5350 0.5346 0.5409 0.5419 0.6070 0.7025 0.5350 0.5409 0.5419 0.6070 0.5350 0.5409 0.7025 0.5350 0.5350 0.5419 0.6070 0.6070 0.7025 0.5346 0.5419 0.6070 0.6070 0.6070 0.5346 0.5350 0.5409 0.6070 0.5409 0.5409 0.5346 0.6070 0.7025 0.5419 0.7025 0.7025 0.7025 0.5350 0.5346 0.5409 0.5346 0.5419 0.6070 0.5346 0.5346 0.5350 0.5409 0.5419 0.5419 0.5350 0.6070 0.5419 0.7025 0.7025 0.7025 0.5350 0.5346 0.7025 0.5419 0.5409 0.6070 0.5409 0.5409 0.7025 0.5419 0.5346 0.5409 0.5346 0.7025 0.5346 0.5419 0.5409 0.5409 0.5409 0.5346 0.7025 0.5419 0.7025 0.7025 0.7025 0.5419 0.5409 0.5409 0.5419 0.6070 0.5409 0.5350 0.7025 0.5419 0.5409 0.5419 0.5346 0.7025 0.7025 0.7025 0.6070 0.5419 0.5419 0.5419 0.5409 0.5350 0.5419 0.5350 0.5419 0.5409 0.5409 0.5350 0.5409 0.5350 0.5419 0.5419 0.5419 0.5409 0.5350 0.5419 0.5350 0.6070 0.7025 0.7025 0.7025 0.5409 0.6070 0.5419 0.7025 0.5346 0.5419 0.5350 0.5419 0.5346 0.7025 0.6070 0.5346 0.5346 0.6070 0.5350 0.5419 0.5346 0.7025 0.5409 0.5346 0.5409 0.5419 0.5409 0.6070 0.6070 0.5350 0.5346 0.5350 0.7025 0.5346 0.5350 0.5350 0.5350 0.5409 0.5350 0.5346 0.7025 0.5346 0.6070 0.5409 0.5350 0.5409 0.5346 0.6070 0.5346 0.5350 0.6070 0.5350 0.5346 0.5419 0.7025 0.5409 0.5419 0.5346 0.5409 0.5346 0.5409 0.5346 0.5409 0.5419 0.7025 0.7025 0.5409 0.5409 0.5419 0.5350 0.5350 0.5346 0.5350 0.5350 0.7025 0.6070 0.5346 0.5346 0.5409 0.7025 0.5419 0.6070 0.6070 0.5350 0.5350 0.5419 0.6070 0.5346 0.5350 0.6070 0.5409 0.6070 0.5419 0.6070 0.5350 0.5346 0.5409 0.5419 0.6070 0.5419 0.5350 0.5346 0.5346 0.5419 0.5346 0.6070 0.5346 0.5346 0.6070 0.5350 0.5419 0.5419 0.5419 0.5346 0.5350 0.5350 0.7025 0.5346 0.5346 0.5346 0.5409 0.5409 0.5419 0.5350 0.5346 0.5350 0.5409 0.7025 0.5409 0.7025 0.5419 0.5346 0.7025 0.5346 0.5346 0.5409 0.5350 0.5350 0.6070 0.5419 0.5346 0.7025 0.6070 0.5409 0.5409 0.5409 0.5346 0.5346 0.5350 0.5346 0.5419 0.5419 0.7025 0.5419 0.5350 0.5419 0.6070 0.5419 0.5419 0.5346 0.5409 0.5346 0.5409 0.5419 0.7025 0.5350 0.5419 0.5419 0.6070 0.6070 0.7025 0.5346 0.5346 0.5350 0.5409 0.5346 0.6070 0.6070 0.5346 0.5419 0.7025 0.5350 0.7025 0.5409 0.5350 0.6070 0.6070 0.6070 0.7025 0.5409 0.5346 0.5409 0.5409 0.5419 0.5346 0.6070 0.5409 0.5350 0.6070 0.7025 0.5419 0.5346 0.5350 0.5409 0.7025 0.6070 0.6070 0.6070 0.5346 0.7025 0.6070 0.6070 0.5409 0.5409 0.5346 0.5419 0.5419 0.5350 0.5419 0.5419 0.5350 0.5350 0.5419 0.5419 0.5409 0.5419 0.5409 0.5346 0.7025 0.7025 0.5350 0.5419 0.6070 0.5419 0.7025 0.5346 0.5346 0.5346 0.5350 0.5346 0.6070 0.7025 0.6070 0.5350 0.5409 0.5419 0.5419 0.5409 0.5346 0.5350 0.5409 0.7025 0.6070 0.5419 0.5419 0.5350 0.5350 0.7025 0.7025 0.5346 0.5419 0.5419 0.5409 0.5419 0.6070 0.6070 0.7025 0.5346 0.5346 0.5346 0.7025 0.5419 0.5419 0.6070" HIT_INDICES="256 528 1034 2170 5852 5861 6006 6567 6578 6584 6590 6745 7154 7657 8011 8045 8181 8214 8331 8514 8553 8594 9179 9209 9249 9270 9315 9476 9531 9556 9641 9679 9781 9855 9875 9994 10062 10249 10370 10468 10481 10483 10550 10603 10656 10725 11025 11128 11278 11330 11516 11547 11681 11702 11725 11755 11806 11841 11867 11871 11909 12019 12040 12050 12241 12367 12368 12371 12402 12594 12599 12656 12702 12753 12884 13065 13095 13123 13141 13246 13291 13348 13470 13489 13508 13697 13716 13724 13768 13797 13907 13914 14130 14135 14228 14249 14257 14321 14432 14448 14646 14755 14764 14793 14842 14999 15046 15073 15077 15082 15100 15182 15209 15530 15697 15804 15831 15988 15992 16016 16113 16147 16236 16273 16312 16324 16370 16482 16519 16592 16703 16715 16723 16866 16932 16968 17002 17026 17082 17117 17136 17164 17205 17282 17312 17340 17343 17367 17426 17516 17552 17567 17672 17781 18021 18062 18087 18099 18118 18212 18354 18360 18498 18523 18883 18963 18981 19033 19048 19050 19124 19129 19134 19207 19304 19534 19598 19635 19664 19667 19808 20009 20141 20192 20209 20274 20315 20350 20567 20578 20597 20618 20720 21535 21594 21607 21649 22052 22165 22206 22260 22286 22321 22377 22451 22460 22666 22697 22775 22784 22821 22910 23124 23152 23261 23342 23403 23468 23588 23824 23883 24009 24056 24111 24142 24230 24277 24402 24461 24644 24659 24746 24823 24892 24975 24992 25063 25421 25615 25644 26009 26123 26531 26570 26635 26842 27021 27386 27387 27813 28170 28214 28746 28749 28792 28865 32156 32518 33329 33511 34239 34265 36168 47137 49809 51159 54144" ES_PROFILE="-0.0043 -0.0089 -0.0175 -0.0368 0.2970 0.6112 0.6685 0.6686 0.6779 0.6873 0.6965 0.7014 0.6996 0.6946 0.6915 0.6938 0.6942 0.6964 0.6970 0.6963 0.6980 0.6997 0.6917 0.6931 0.6944 0.6959 0.6970 0.6961 0.6969 0.6982 0.6985 0.6995 0.6994 0.6998 0.7011 0.7006 0.7010 0.6993 0.6987 0.6985 0.6997 0.7011 0.7013 0.7018 0.7023 0.7025 0.6986 0.6982 0.6968 0.6972 0.6952 0.6959 0.6948 0.6956 0.6963 0.6970 0.6972 0.6978 0.6984 0.6995 0.7000 0.6992 0.6999 0.7008 0.6986 0.6975 0.6986 0.6995 0.7000 0.6978 0.6987 0.6987 0.6989 0.6990 0.6978 0.6956 0.6961 0.6965 0.6971 0.6963 0.6964 0.6963 0.6951 0.6957 0.6962 0.6939 0.6944 0.6952 0.6953 0.6956 0.6946 0.6953 0.6925 0.6932 0.6925 0.6929 0.6936 0.6933 0.6922 0.6927 0.6901 0.6890 0.6896 0.6899 0.6898 0.6879 0.6878 0.6881 0.6888 0.6894 0.6898 0.6892 0.6894 0.6847 0.6825 0.6814 0.6816 0.6796 0.6801 0.6804 0.6794 0.6795 0.6786 0.6786 0.6786 0.6790 0.6788 0.6776 0.6775 0.6769 0.6756 0.6760 0.6765 0.6747 0.6742 0.6741 0.6741 0.6743 0.6740 0.6739 0.6742 0.6743 0.6742 0.6734 0.6735 0.6736 0.6741 0.6743 0.6738 0.6728 0.6728 0.6731 0.6718 0.6705 0.6670 0.6668 0.6669 0.6672 0.6674 0.6663 0.6644 0.6648 0.6629 0.6630 0.6573 0.6564 0.6566 0.6562 0.6564 0.6568 0.6560 0.6564 0.6568 0.6560 0.6548 0.6513 0.6507 0.6505 0.6504 0.6508 0.6488 0.6458 0.6440 0.6435 0.6437 0.6430 0.6427 0.6425 0.6392 0.6394 0.6395 0.6395 0.6382 0.6247 0.6240 0.6241 0.6238 0.6172 0.6156 0.6153 0.6147 0.6145 0.6143 0.6136 0.6127 0.6128 0.6096 0.6094 0.6084 0.6085 0.6082 0.6070 0.6036 0.6034 0.6018 0.6007 0.6000 0.5991 0.5973 0.5936 0.5928 0.5909 0.5904 0.5897 0.5894 0.5881 0.5876 0.5857 0.5849 0.5820 0.5820 0.5807 0.5796 0.5787 0.5775 0.5774 0.5764 0.5705 0.5674 0.5671 0.5610 0.5593 0.5525 0.5519 0.5510 0.5476 0.5447 0.5386 0.5387 0.5315 0.5255 0.5248 0.5159 0.5158 0.5152 0.5140 0.4581 0.4519 0.4382 0.4351 0.4228 0.4224 0.3900 0.2037 0.1584 0.1355 0.0848" RANK_AT_ES="10725.0000" RANK_SCORE_AT_ES="2.5807"/>
  <DTG RANKED_LIST="fpkm.rnk" TEMPLATE="sample.cls" GENESET="gene_sets.gmt#PURINE_NUCLEOSIDE_BINDING(GO:0001883)" ES="0.7514" NES="1.2154" NP="0.1410" FDR="0.3952" FWER="0.8280" RND_ES="0.8993 0.5096 0.5096 0.5376 0.5376 0.7514 0.5376 0.7514 0.5369 0.7514 0.8993 0.7514 0.7514 0.7514 0.5376 0.5369 0.5096 0.5096 0.5096 0.5094 0.5094 0.5096 0.7514 0.5096 0.5094 0.7514 0.7514 0.5094 0.5376 0.7514 0.5369 0.5376 0.8993 0.7514 0.8993 0.5094 0.7514 0.5376 0.5094 0.5094 0.5369 0.5369 0.5094 0.7514 0.5369 0.7514 0.5094 0.5096 0.7514 0.5369 0.7514 0.8993 0.5376 0.5094 0.5096 0.7514 0.7514 0.5094 0.5096 0.5376 0.5376 0.7514 0.5094 0.8993 0.5094 0.5376 0.8993 0.5096 0.5369 0.8993 0.5094 0.5376 0.5369 0.7514 0.7514 0.5096 0.8993 0.8993 0.5376 0.5376 0.5369 0.7514 0.5096 0.5096 0.5094 0.8993 0.5094 0.5094 0.5094 0.5369 0.8993 0.5376 0.8993 0.5376 0.5369 0.7514 0.5094 0.5096 0.8993 0.5369 0.5369 0.7514 0.5096 0.8993 0.5376 0.8993 0.5369 0.7514 0.5096 0.8993 0.7514 0.8993 0.7514 0.7514 0.8993 0.5376 0.5376 0.5096 0.5369 0.5094 0.5376 0.7514 0.7514 0.7514 0.7514 0.5369 0.5094 0.7514 0.5094 0.5376 0.7514 0.8993 0.5094 0.5094 0.5094 0.5094 0.5376 0.8993 0.8993 0.7514 0.5369 0.7514 0.7514 0.8993 0.5094 0.7514 0.8993 0.7514 0.5369 0.5369 0.5094 0.5369 0.5369 0.5376 0.7514 0.8993 0.5369 0.5376 0.5376 0.5094 0.7514 0.5369 0.5376 0.5096 0.5376 0.5376 0.8993 0.8993 0.8993 0.5094 0.5369 0.7514 0.5369 0.7514 0.5376 0.7514 0.5094 0.7514 0.5094 0.7514 0.5094 0.5094 0.5376 0.7514 0.5096 0.5094 0.5096 0.7514 0.7514 0.5369 0.5376 0.5094 0.8993 0.8993 0.5369 0.5094 0.5094 0.5376 0.5094 0.8993 0.5096 0.5096 0.5094 0.8993 0.5096 0.5094 0.5096 0.5094 0.5376 0.5094 0.5096 0.7514 0.5094 0.5096 0.5096 0.5369 0.5369 0.5369 0.7514 0.5094 0.8993 0.5376 0.8993 0.8993 0.5376 0.5369 0.5369 0.5369 0.8993 0.5096 0.5376 0.5094 0.5096 0.5096 0.7514 0.5094 0.7514 0.5376 0.8993 0.5376 0.5376 0.5376 0.8993 0.7514 0.5369 0.7514 0.5096 0.5096 0.5369 0.8993 0.5369 0.7514 0.5369 0.5369 0.5096 0.7514 0.5369 0.7514 0.7514 0.8993 0.5096 0.5376 0.5094 0.5094 0.5369 0.5369 0.5094 0.5369 0.5094 0.5094 0.5369 0.8993 0.7514 0.8993 0.5369 0.5369 0.7514 0.5369 0.5376 0.8993 0.7514 0.5094 0.5094 0.7514 0.5376 0.5376 0.5096 0.8993 0.5094 0.7514 0.5096 0.5096 0.7514 0.8993 0.7514 0.5096 0.5096 0.5096 0.7514 0.7514 0.5376 0.7514 0.5094 0.5096 0.5376 0.7514 0.7514 0.5376 0.5094 0.5096 0.8993 0.5094 0.7514 0.5369 0.7514 0.5376 0.5094 0.5096 0.8993 0.5096 0.5096 0.8993 0.5096 0.5376 0.5369 0.5376 0.5094 0.5096 0.5376 0.5096 0.7514 0.5096 0.5094 0.5094 0.8993 0.5096 0.8993 0.5096 0.5376 0.5094 0.7514 0.5094 0.5094 0.5376 0.5094 0.5096 0.5376 0.5096 0.5376 0.8993 0.5376 0.5094 0.5376 0.8993 0.8993 0.8993 0.5376 0.5096 0.7514 0.5094 0.7514 0.7514 0.7514 0.5096 0.5094 0.5096 0.5369 0.5376 0.7514 0.5096 0.7514 0.5369 0.5096 0.5096 0.7514 0.7514 0.5096 0.5094 0.5369 0.7514 0.5369 0.5376 0.5369 0.5096 0.5096 0.5096 0.5369 0.7514 0.5094 0.8993 0.8993 0.5376 0.5369 0.5369 0.5376 0.7514 0.7514 0.5376 0.5376 0.5376 0.5096 0.5369 0.7514 0.5094 0.5094 0.5096 0.5096 0.5096 0.5096 0.5096 0.8993 0.7514 0.5096 0.5096 0.5369 0.5369 0.8993 0.5096 0.5096 0.7514 0.5094 0.5369 0.7514 0.5096 0.5376 0.8993 0.5369 0.8993 0.5096 0.7514 0.5096 0.5369 0.7514 0.8993 0.8993 0.7514 0.8993 0.5094 0.5096 0.8993 0.5096 0.5376 0.5096 0.5096 0.7514 0.7514 0.5094 0.5096 0.5376 0.8993 0.5369 0.5376 0.7514 0.5096 0.8993 0.5376 0.5369 0.5376 0.5094 0.5094 0.5369 0.5376 0.5094 0.7514 0.5376 0.7514 0.5096 0.5094 0.7514 0.5369 0.5369 0.7514 0.5369 0.5094 0.5369 0.5094 0.7514 0.5096 0.5096 0.7514 0.7514 0.8993 0.5096 0.7514 0.5096 0.5094 0.5376 0.5096 0.7514 0.5094 0.7514 0.7514 0.5096 0.5096 0.5376 0.5369 0.5096 0.5096 0.8993 0.5369 0.5369 0.5376 0.5369 0.5369 0.8993 0.5369 0.5369 0.5094 0.7514 0.7514 0.5096 0.5369 0.5094 0.5096 0.5376 0.7514 0.7514 0.5369 0.7514 0.5376 0.8993 0.5094 0.7514 0.5094 0.7514 0.5369 0.5094 0.5096 0.7514 0.7514 0.7514 0.5096 0.5376 0.5376 0.5376 0.5369 0.5096 0.5376 0.5376 0.5376 0.5376 0.5376 0.8993 0.8993 0.5369 0.8993 0.8993 0.5094 0.5369 0.8993 0.8993 0.5376 0.8993 0.7514 0.5376 0.5096 0.5094 0.8993 0.8993 0.5369 0.5376 0.7514 0.5369 0.5369 0.5094 0.5369 0.5376 0.5096 0.5094 0.5096 0.5376 0.7514 0.5376 0.5096 0.5376 0.5376 0.7514 0.5096 0.7514 0.5096 0.8993 0.5096 0.5094 0.5094 0.5369 0.8993 0.8993 0.7514 0.5376 0.5096 0.5376 0.5094 0.5369 0.5376 0.5369 0.5094 0.5369 0.8993 0.5096 0.5376 0.7514 0.5094 0.5376 0.5376 0.8993 0.5094 0.5369 0.7514 0.5376 0.7514 0.5096 0.5094 0.5376 0.5369 0.8993 0.7514 0.5096 0.5376 0.5369 0.8993 0.5096 0.5376 0.7514 0.5096 0.5096 0.5369 0.8993 0.8993 0.7514 0.5094 0.5369 0.8993 0.8993 0.8993 0.5094 0.5096 0.5376 0.8993 0.5376 0.5376 0.5094 0.8993 0.7514 0.5369 0.7514 0.7514 0.7514 0.5096 0.5094 0.5376 0.5094 0.5369 0.8993 0.5094 0.5094 0.5096 0.5376 0.5369 0.5369 0.5096 0.8993 0.5369 0.7514 0.7514 0.7514 0.5096 0.5094 0.7514 0.5369 0.5376 0.8993 0.5376 0.5376 0.7514 0.5369 0.5094 0.5376 0.5094 0.7514 0.5094 0.5369 0.5376 0.5376 0.5376 0.5094 0.7514 0.5369 0.7514 0.7514 0.7514 0.5369 0.5376 0.5376 0.5369 0.8993 0.5376 0.5096 0.7514 0.5369 0.5376 0.5369 0.5094 0.7514 0.7514 0.7514 0.8993 0.5369 0.5369 0.5369 0.5376 0.5096 0.5369 0.5096 0.5369 0.5376 0.5376 0.5096 0.5376 0.5096 0.5369 0.5369 0.5369 0.5376 0.5096 0.5369 0.5096 0.8993 0.7514 0.7514 0.7514 0.5376 0.8993 0.5369 0.7514 0.5094 0.5369 0.5096 0.5369 0.5094 0.7514 0.8993 0.5094 0.5094 0.8993 0.5096 0.5369 0.5094 0.7514 0.5376 0.5094 0.5376 0.5369 0.5376 0.8993 0.8993 0.5096 0.5094 0.5096 0.7514 0.5094 0.5096 0.5096 0.5096 0.5376 0.5096 0.5094 0.7514 0.5094 0.8993 0.5376 0.5096 0.5376 0.5094 0.8993 0.5094 0.5096 0.8993 0.5096 0.5094 0.5369 0.7514 0.5376 0.5369 0.5094 0.5376 0.5094 0.5376 0.5094 0.5376 0.5369 0.7514 0.7514 0.5376 0.5376 0.5369 0.5096 0.5096 0.5094 0.5096 0.5096 0.7514 0.8993 0.5094 0.5094 0.5376 0.7514 0.5369 0.8993 0.8993 0.5096 0.5096 0.5369 0.8993 0.5094 0.5096 0.8993 0.5376 0.8993 0.5369 0.8993 0.5096 0.5094 0.5376 0.5369 0.8993 0.5369 0.5096 0.5094 0.5094 0.5369 0.5094 0.8993 0.5094 0.5094 0.8993 0.5096 0.5369 0.5369 0.5369 0.5094 0.5096 0.5096 0.7514 0.5094 0.5094 0.5094 0.5376 0.5376 0.5369 0.5096 0.5094 0.5096 0.5376 0.7514 0.5376 0.7514 0.5369 0.5094 0.7514 0.5094 0.5094 0.5376 0.5096 0.5096 0.8993 0.5369 0.5094 0.7514 0.8993 0.5376 0.5376 0.5376 0.5094 0.5094 0.5096 0.5094 0.5369 0.5369 0.7514 0.5369 0.5096 0.5369 0.8993 0.5369 0.5369 0.5094 0.5376 0.5094 0.5376 0.5369 0.7514 0.5096 0.5369 0.5369 0.8993 0.8993 0.7514 0.5094 0.5094 0.5096 0.5376 0.5094 0.8993 0.8993 0.5094 0.5369 0.7514 0.5096 0.7514 0.5376 0.5096 0.8993 0.8993 0.8993 0.7514 0.5376 0.5094 0.5376 0.5376 0.5369 0.5094 0.8993 0.5376 0.5096 0.8993 0.7514 0.5369 0.5094 0.5096 0.5376 0.7514 0.8993 0.8993 0.8993 0.5094 0.7514 0.8993 0.8993 0.5376 0.5376 0.5094 0.5369 0.5369 0.5096 0.5369 0.5369 0.5096 0.5096 0.5369 0.5369 0.5376 0.5369 0.5376 0.5094 0.7514 0.7514 0.5096 0.5369 0.8993 0.5369 0.7514 0.5094 0.5094 0.5094 0.5096 0.5094 0.8993 0.7514 0.8993 0.5096 0.5376 0.5369 0.5369 0.5376 0.5094 0.5096 0.5376 0.7514 0.8993 0.5369 0.5369 0.5096 0.5096 0.7514 0.7514 0.5094 0.5369 0.5369 0.5376 0.5369 0.8993 0.8993 0.7514 0.5094 0.5094 0.5094 0.7514 0.5369 0.5369 0.8993" HIT_INDICES="7 461 702 1053 1564 1835 2013 2015 2575 2635 2748 2852 2975 3031 3894 3965 4546 5797 5850 5867 5891 5964 6008 6078 6177 6212 6217 6233 6471 6621 6761 6842 6917 6962 6982 7093 7192 7265 7388 7409 7426 7453 7493 7561 7575 7859 7929 7976 8140 8181 8368 8409 8525 8678 8763 8800 8989 9119 9227 9258 9282 9341 9725 9883 9899 10005 10082 10098 10285 10363 10421 10437 10706 10862 10913 11041 11067 11317 11393 11432 11517 11609 11621 11771 11779 11822 11838 11881 11902 12045 12062 12070 12114 12182 12183 12238 12264 12274 12374 12411 12417 12532 12784 12794 12842 12897 12938 13221 13248 13270 13281 13292 13295 13328 13350 13355 13407 13501 13707 13716 13902 13908 13959 13971 14037 14142 14148 14175 14190 14231 14335 14358 14570 14614 14657 14664 14674 14748 14832 14850 15021 15097 15124 15143 15156 15229 15266 15344 15353 15360 15406 15522 15652 15759 15807 15856 15886 15937 15958 15991 16033 16035 16236 16263 16567 16635 16763 16862 16957 17095 17128 17209 17385 17393 17413 17561 17574 17629 17696 17745 17841 17902 18050 18052 18162 18238 18392 18411 18588 18676 18760 18792 18804 18825 18857 18952 19195 19204 19241 19353 19609 19624 19660 19674 19804 19869 19927 19934 19991 20032 20063 20247 20357 20585 20666 20715 20725 20753 20774 20803 20841 20847 20876 20993 21068 21115 21140 21142 21162 21230 21251 21291 21314 21336 21519 21611 21645 21807 21966 22139 22223 22315 22324 22391 22605 22609 22638 22700 22823 22854 22858 23021 23051 23057 23074 23130 23182 23232 23398 23469 23503 23521 23551 23675 23711 23776 23825 23903 23980 23996 24038 24133 24274 24300 24321 24333 24521 24570 24599 24665 24748 24844 24851 24997 25027 25168 25244 25328 25406 25431 25547 25579 25592 25640 25750 25757 25823 25851 25871 25948 26064 26218 26221 26309 26322 26334 26390 26438 26447 26700 26812 26868 26914 26918 26938 27023 27057 27125 27132 27177 27234 27247 27321 27333 27481 27734 27750 27787 28145 28248 28295 28334 28346 28386 28467 28651 28701 28736 28747 28759 28772 28898 28954 28987 29090 29097 29104 29247 29254 29286 29291 29330 29343 29649 29651 29736 29741 29890 30024 30211 30399 30861 31114 31534 31592 31917 32469 32957 33316 36750 36782 38535 39667 40677 41014 41349 42729 43180 44186 45165 46115 47290 47450 48409 50033 50461 51858 52828 52862 55232 57532" ES_PROFILE="-0.0001 -0.0078 -0.0119 -0.0179 -0.0265 -0.0311 -0.0341 -0.0342 -0.0437 -0.0447 -0.0466 -0.0483 -0.0504 -0.0513 -0.0660 -0.0672 -0.0771 -0.0983 0.2307 0.4164 0.5419 0.5937 0.6311 0.6560 0.6706 0.6848 0.6993 0.7126 0.7160 0.7191 0.7215 0.7245 0.7274 0.7305 0.7341 0.7357 0.7371 0.7389 0.7395 0.7418 0.7441 0.7462 0.7481 0.7493 0.7514 0.7486 0.7494 0.7505 0.7495 0.7506 0.7491 0.7500 0.7496 0.7484 0.7484 0.7492 0.7473 0.7464 0.7458 0.7465 0.7473 0.7475 0.7420 0.7404 0.7412 0.7404 0.7401 0.7408 0.7385 0.7382 0.7381 0.7387 0.7351 0.7333 0.7332 0.7319 0.7323 0.7288 0.7283 0.7284 0.7277 0.7269 0.7275 0.7257 0.7263 0.7263 0.7267 0.7267 0.7271 0.7254 0.7258 0.7263 0.7263 0.7258 0.7265 0.7262 0.7265 0.7270 0.7260 0.7260 0.7266 0.7253 0.7216 0.7221 0.7219 0.7216 0.7215 0.7173 0.7174 0.7176 0.7180 0.7184 0.7189 0.7190 0.7192 0.7197 0.7194 0.7183 0.7154 0.7158 0.7132 0.7136 0.7133 0.7136 0.7130 0.7118 0.7122 0.7123 0.7126 0.7124 0.7112 0.7113 0.7082 0.7079 0.7077 0.7081 0.7084 0.7077 0.7067 0.7069 0.7045 0.7037 0.7037 0.7038 0.7041 0.7033 0.7031 0.7023 0.7026 0.7029 0.7026 0.7010 0.6993 0.6979 0.6975 0.6971 0.6970 0.6966 0.6967 0.6965 0.6962 0.6966 0.6936 0.6936 0.6888 0.6881 0.6863 0.6850 0.6837 0.6818 0.6816 0.6806 0.6780 0.6782 0.6782 0.6761 0.6762 0.6756 0.6748 0.6743 0.6731 0.6724 0.6702 0.6705 0.6690 0.6680 0.6657 0.6657 0.6630 0.6618 0.6607 0.6605 0.6606 0.6605 0.6603 0.6590 0.6551 0.6553 0.6550 0.6533 0.6493 0.6493 0.6490 0.6490 0.6471 0.6463 0.6456 0.6457 0.6450 0.6446 0.6443 0.6415 0.6399 0.6362 0.6351 0.6345 0.6346 0.6344 0.6343 0.6341 0.6337 0.6338 0.6336 0.6318 0.6308 0.6302 0.6301 0.6303 0.6302 0.6293 0.6291 0.6287 0.6285 0.6284 0.6255 0.6242 0.6238 0.6213 0.6188 0.6161 0.6148 0.6135 0.6135 0.6126 0.6092 0.6093 0.6090 0.6081 0.6063 0.6059 0.6060 0.6035 0.6031 0.6032 0.6031 0.6024 0.6017 0.6010 0.5983 0.5973 0.5969 0.5968 0.5964 0.5945 0.5941 0.5931 0.5925 0.5913 0.5902 0.5900 0.5895 0.5880 0.5858 0.5855 0.5853 0.5853 0.5822 0.5815 0.5812 0.5802 0.5789 0.5774 0.5775 0.5751 0.5747 0.5725 0.5713 0.5700 0.5688 0.5685 0.5667 0.5662 0.5661 0.5654 0.5637 0.5637 0.5627 0.5623 0.5621 0.5609 0.5590 0.5565 0.5566 0.5552 0.5551 0.5550 0.5541 0.5534 0.5534 0.5491 0.5473 0.5465 0.5458 0.5458 0.5455 0.5442 0.5437 0.5426 0.5426 0.5419 0.5410 0.5408 0.5397 0.5395 0.5371 0.5328 0.5326 0.5321 0.5260 0.5243 0.5236 0.5229 0.5228 0.5222 0.5208 0.5177 0.5169 0.5163 0.5162 0.5160 0.5158 0.5137 0.5128 0.5123 0.5105 0.5104 0.5104 0.5079 0.5078 0.5073 0.5073 0.5066 0.5064 0.5012 0.5012 0.4998 0.4997 0.4972 0.4949 0.4918 0.4886 0.4807 0.4764 0.4693 0.4683 0.4628 0.4534 0.4452 0.4391 0.3806 0.3801 0.3503 0.3310 0.3139 0.3081 0.3025 0.2790 0.2713 0.2542 0.2376 0.2214 0.2015 0.1987 0.1824 0.1548 0.1476 0.1238 0.1073 0.1067 0.0664 0.0273" RANK_AT_ES="7575.0000" RANK_SCORE_AT_ES="7.0533"/>
  <DTG RANKED_LIST="fpkm.rnk" TEMPLATE="sample.cls" GENESET="gene_sets.gmt#REGULATION_OF_INTRACELLULAR_STEROID_HORMONE_RECEPTOR_SIGNALING_PATHWAY(GO:0033143)" ES="0.7716" NES="1.2154" NP="0.1410" FDR="0.3953" FWER="0.8280" RND_ES="0.8972 0.5407 0.5407 0.5479 0.5479 0.7716 0.5479 0.7716 0.5399 0.7716 0.8972 0.7716 0.7716 0.7716 0.5479 0.5399 0.5407 0.5407 0.5407 0.5427 0.5427 0.5407 0.7716 0.5407 0.5427 0.7716 0.7716 0.5427 0.5479 0.7716 0.5399 0.5479 0.8972 0.7716 0.8972 0.5427 0.7716 0.5479 0.5427 0.5427 0.5399 0.5399 0.5427 0.7716 0.5399 0.7716 0.5427 0.5407 0.7716 0.5399 0.7716 0.8972 0.5479 0.5427 0.5407 0.7716 0.7716 0.5427 0.5407 0.5479 0.5479 0.7716 0.5427 0.8972 0.5427 0.5479 0.8972 0.5407 0.5399 0.8972 0.5427 0.5479 0.5399 0.7716 0.7716 0.5407 0.8972 0.8972 0.5479 0.5479 0.5399 0.7716 0.5407 0.5407 0.5427 0.8972 0.5427 0.5427 0.5427 0.5399 0.8972 0.5479 0.8972 0.5479 0.5399 0.7716 0.5427 0.5407 0.8972 0.5399 0.5399 0.7716 0.5407 0.8972 0.5479 0.8972 0.5399 0.7716 0.5407 0.8972 0.7716 0.8972 0.7716 0.7716 0.8972 0.5479 0.5479 0.5407 0.5399 0.5427 0.5479 0.7716 0.7716 0.7716 0.7716 0.5399 0.5427 0.7716 0.5427 0.5479 0.7716 0.8972 0.5427 0.5427 0.5427 0.5427 0.5479 0.8972 0.8972 0.7716 0.5399 0.7716 0.7716 0.8972 0.5427 0.7716 0.8972 0.7716 0.5399 0.5399 0.5427 0.5399 0.5399 0.5479 0.7716 0.8972 0.5399 0.5479 0.5479 0.5427 0.7716 0.5399 0.5479 0.5407 0.5479 0.5479 0.8972 0.8972 0.8972 0.5427 0.5399 0.7716 0.5399 0.7716 0.5479 0.7716 0.5427 0.7716 0.5427 0.7716 0.5427 0.5427 0.5479 0.7716 0.5407 0.5427 0.5407 0.7716 0.7716 0.5399 0.5479 0.5427 0.8972 0.8972 0.5399 0.5427 0.5427 0.5479 0.5427 0.8972 0.5407 0.5407 0.5427 0.8972 0.5407 0.5427 0.5407 0.5427 0.5479 0.5427 0.5407 0.7716 0.5427 0.5407 0.5407 0.5399 0.5399 0.5399 0.7716 0.5427 0.8972 0.5479 0.8972 0.8972 0.5479 0.5399 0.5399 0.5399 0.8972 0.5407 0.5479 0.5427 0.5407 0.5407 0.7716 0.5427 0.7716 0.5479 0.8972 0.5479 0.5479 0.5479 0.8972 0.7716 0.5399 0.7716 0.5407 0.5407 0.5399 0.8972 0.5399 0.7716 0.5399 0.5399 0.5407 0.7716 0.5399 0.7716 0.7716 0.8972 0.5407 0.5479 0.5427 0.5427 0.5399 0.5399 0.5427 0.5399 0.5427 0.5427 0.5399 0.8972 0.7716 0.8972 0.5399 0.5399 0.7716 0.5399 0.5479 0.8972 0.7716 0.5427 0.5427 0.7716 0.5479 0.5479 0.5407 0.8972 0.5427 0.7716 0.5407 0.5407 0.7716 0.8972 0.7716 0.5407 0.5407 0.5407 0.7716 0.7716 0.5479 0.7716 0.5427 0.5407 0.5479 0.7716 0.7716 0.5479 0.5427 0.5407 0.8972 0.5427 0.7716 0.5399 0.7716 0.5479 0.5427 0.5407 0.8972 0.5407 0.5407 0.8972 0.5407 0.5479 0.5399 0.5479 0.5427 0.5407 0.5479 0.5407 0.7716 0.5407 0.5427 0.5427 0.8972 0.5407 0.8972 0.5407 0.5479 0.5427 0.7716 0.5427 0.5427 0.5479 0.5427 0.5407 0.5479 0.5407 0.5479 0.8972 0.5479 0.5427 0.5479 0.8972 0.8972 0.8972 0.5479 0.5407 0.7716 0.5427 0.7716 0.7716 0.7716 0.5407 0.5427 0.5407 0.5399 0.5479 0.7716 0.5407 0.7716 0.5399 0.5407 0.5407 0.7716 0.7716 0.5407 0.5427 0.5399 0.7716 0.5399 0.5479 0.5399 0.5407 0.5407 0.5407 0.5399 0.7716 0.5427 0.8972 0.8972 0.5479 0.5399 0.5399 0.5479 0.7716 0.7716 0.5479 0.5479 0.5479 0.5407 0.5399 0.7716 0.5427 0.5427 0.5407 0.5407 0.5407 0.5407 0.5407 0.8972 0.7716 0.5407 0.5407 0.5399 0.5399 0.8972 0.5407 0.5407 0.7716 0.5427 0.5399 0.7716 0.5407 0.5479 0.8972 0.5399 0.8972 0.5407 0.7716 0.5407 0.5399 0.7716 0.8972 0.8972 0.7716 0.8972 0.5427 0.5407 0.8972 0.5407 0.5479 0.5407 0.5407 0.7716 0.7716 0.5427 0.5407 0.5479 0.8972 0.5399 0.5479 0.7716 0.5407 0.8972 0.5479 0.5399 0.5479 0.5427 0.5427 0.5399 0.5479 0.5427 0.7716 0.5479 0.7716 0.5407 0.5427 0.7716 0.5399 0.5399 0.7716 0.5399 0.5427 0.5399 0.5427 0.7716 0.5407 0.5407 0.7716 0.7716 0.8972 0.5407 0.7716 0.5407 0.5427 0.5479 0.5407 0.7716 0.5427 0.7716 0.7716 0.5407 0.5407 0.5479 0.5399 0.5407 0.5407 0.8972 0.5399 0.5399 0.5479 0.5399 0.5399 0.8972 0.5399 0.5399 0.5427 0.7716 0.7716 0.5407 0.5399 0.5427 0.5407 0.5479 0.7716 0.7716 0.5399 0.7716 0.5479 0.8972 0.5427 0.7716 0.5427 0.7716 0.5399 0.5427 0.5407 0.7716 0.7716 0.7716 0.5407 0.5479 0.5479 0.5479 0.5399 0.5407 0.5479 0.5479 0.5479 0.5479 0.5479 0.8972 0.8972 0.5399 0.8972 0.8972 0.5427 0.5399 0.8972 0.8972 0.5479 0.8972 0.7716 0.5479 0.5407 0.5427 0.8972 0.8972 0.5399 0.5479 0.7716 0.5399 0.5399 0.5427 0.5399 0.5479 0.5407 0.5427 0.5407 0.5479 0.7716 0.5479 0.5407 0.5479 0.5479 0.7716 0.5407 0.7716 0.5407 0.8972 0.5407 0.5427 0.5427 0.5399 0.8972 0.8972 0.7716 0.5479 0.5407 0.5479 0.5427 0.5399 0.5479 0.5399 0.5427 0.5399 0.8972 0.5407 0.5479 0.7716 0.5427 0.5479 0.5479 0.8972 0.5427 0.5399 0.7716 0.5479 0.7716 0.5407 0.5427 0.5479 0.5399 0.8972 0.7716 0.5407 0.5479 0.5399 0.8972 0.5407 0.5479 0.7716 0.5407 0.5407 0.5399 0.8972 0.8972 0.7716 0.5427 0.5399 0.8972 0.8972 0.8972 0.5427 0.5407 0.5479 0.8972 0.5479 0.5479 0.5427 0.8972 0.7716 0.5399 0.7716 0.7716 0.7716 0.5407 0.5427 0.5479 0.5427 0.5399 0.8972 0.5427 0.5427 0.5407 0.5479 0.5399 0.5399 0.5407 0.8972 0.5399 0.7716 0.7716 0.7716 0.5407 0.5427 0.7716 0.5399 0.5479 0.8972 0.5479 0.5479 0.7716 0.5399 0.5427 0.5479 0.5427 0.7716 0.5427 0.5399 0.5479 0.5479 0.5479 0.5427 0.7716 0.5399 0.7716 0.7716 0.7716 0.5399 0.5479 0.5479 0.5399 0.8972 0.5479 0.5407 0.7716 0.5399 0.5479 0.5399 0.5427 0.7716 0.7716 0.7716 0.8972 0.5399 0.5399 0.5399 0.5479 0.5407 0.5399 0.5407 0.5399 0.5479 0.5479 0.5407 0.5479 0.5407 0.5399 0.5399 0.5399 0.5479 0.5407 0.5399 0.5407 0.8972 0.7716 0.7716 0.7716 0.5479 0.8972 0.5399 0.7716 0.5427 0.5399 0.5407 0.5399 0.5427 0.7716 0.8972 0.5427 0.5427 0.8972 0.5407 0.5399 0.5427 0.7716 0.5479 0.5427 0.5479 0.5399 0.5479 0.8972 0.8972 0.5407 0.5427 0.5407 0.7716 0.5427 0.5407 0.5407 0.5407 0.5479 0.5407 0.5427 0.7716 0.5427 0.8972 0.5479 0.5407 0.5479 0.5427 0.8972 0.5427 0.5407 0.8972 0.5407 0.5427 0.5399 0.7716 0.5479 0.5399 0.5427 0.5479 0.5427 0.5479 0.5427 0.5479 0.5399 0.7716 0.7716 0.5479 0.5479 0.5399 0.5407 0.5407 0.5427 0.5407 0.5407 0.7716 0.8972 0.5427 0.5427 0.5479 0.7716 0.5399 0.8972 0.8972 0.5407 0.5407 0.5399 0.8972 0.5427 0.5407 0.8972 0.5479 0.8972 0.5399 0.8972 0.5407 0.5427 0.5479 0.5399 0.8972 0.5399 0.5407 0.5427 0.5427 0.5399 0.5427 0.8972 0.5427 0.5427 0.8972 0.5407 0.5399 0.5399 0.5399 0.5427 0.5407 0.5407 0.7716 0.5427 0.5427 0.5427 0.5479 0.5479 0.5399 0.5407 0.5427 0.5407 0.5479 0.7716 0.5479 0.7716 0.5399 0.5427 0.7716 0.5427 0.5427 0.5479 0.5407 0.5407 0.8972 0.5399 0.5427 0.7716 0.8972 0.5479 0.5479 0.5479 0.5427 0.5427 0.5407 0.5427 0.5399 0.5399 0.7716 0.5399 0.5407 0.5399 0.8972 0.5399 0.5399 0.5427 0.5479 0.5427 0.5479 0.5399 0.7716 0.5407 0.5399 0.5399 0.8972 0.8972 0.7716 0.5427 0.5427 0.5407 0.5479 0.5427 0.8972 0.8972 0.5427 0.5399 0.7716 0.5407 0.7716 0.5479 0.5407 0.8972 0.8972 0.8972 0.7716 0.5479 0.5427 0.5479 0.5479 0.5399 0.5427 0.8972 0.5479 0.5407 0.8972 0.7716 0.5399 0.5427 0.5407 0.5479 0.7716 0.8972 0.8972 0.8972 0.5427 0.7716 0.8972 0.8972 0.5479 0.5479 0.5427 0.5399 0.5399 0.5407 0.5399 0.5399 0.5407 0.5407 0.5399 0.5399 0.5479 0.5399 0.5479 0.5427 0.7716 0.7716 0.5407 0.5399 0.8972 0.5399 0.7716 0.5427 0.5427 0.5427 0.5407 0.5427 0.8972 0.7716 0.8972 0.5407 0.5479 0.5399 0.5399 0.5479 0.5427 0.5407 0.5479 0.7716 0.8972 0.5399 0.5399 0.5407 0.5407 0.7716 0.7716 0.5427 0.5399 0.5399 0.5479 0.5399 0.8972 0.8972 0.7716 0.5427 0.5427 0.5427 0.7716 0.5399 0.5399 0.8972" HIT_INDICES="731 2077 4197 5739 5890 5958 6027 7625 7800 7904 7907 8083 8107 8112 9900 10262 10604 10768 11034 11293 11490 11685 12316 12347 12545 12549 12559 12594 13698 13927 14128 14175 14665 14716 15963 16016 16329 16802 16849 16956 16961 17073 17293 17460 18009 18177 18343 18416 18504 19177 19731 19763 19904 20623 20675 20916 20933 21457 21992 22085 22465 22612 23479 23488 23686 24346 25477 25639 25996 26867 28502 29281 29468 29664 29676 38999 46134 55806" ES_PROFILE="-0.0124 -0.0351 -0.0710 -0.0971 0.4017 0.6203 0.7524 0.7344 0.7398 0.7458 0.7536 0.7578 0.7646 0.7716 0.7454 0.7430 0.7407 0.7413 0.7400 0.7388 0.7384 0.7381 0.7300 0.7321 0.7313 0.7337 0.7361 0.7380 0.7215 0.7197 0.7184 0.7196 0.7133 0.7143 0.6949 0.6956 0.6919 0.6854 0.6861 0.6857 0.6871 0.6867 0.6844 0.6829 0.6749 0.6734 0.6718 0.6718 0.6715 0.6613 0.6529 0.6535 0.6521 0.6409 0.6410 0.6379 0.6385 0.6305 0.6223 0.6215 0.6158 0.6141 0.6000 0.6005 0.5978 0.5872 0.5685 0.5662 0.5605 0.5461 0.5185 0.5053 0.5022 0.4989 0.4987 0.3409 0.2201 0.0564" RANK_AT_ES="8112.0000" RANK_SCORE_AT_ES="5.4085"/>
  <DTG RANKED_LIST="fpkm.rnk" TEMPLATE="sample.cls" GENESET="gene_sets.gmt#POSITIVE_REGULATION_OF_HISTONE_ACETYLATION(GO:0035066)" ES="0.7619" NES="1.2155" NP="0.1410" FDR="0.3953" FWER="0.8280" RND_ES="0.7946 0.5157 0.5157 0.5844 0.5844 0.7619 0.5844 0.7619 0.6003 0.7619 0.7946 0.7619 0.7619 0.7619 0.5844 0.6003 0.5157 0.5157 0.5157 0.5202 0.5202 0.5157 0.7619 0.5157 0.5202 0.7619 0.7619 0.5202 0.5844 0.7619 0.6003 0.5844 0.7946 0.7619 0.7946 0.5202 0.7619 0.5844 0.5202 0.5202 0.6003 0.6003 0.5202 0.7619 0.6003 0.7619 0.5202 0.5157 0.7619 0.6003 0.7619 0.7946 0.5844 0.5202 0.5157 0.7619 0.7619 0.5202 0.5157 0.5844 0.5844 0.7619 0.5202 0.7946 0.5202 0.5844 0.7946 0.5157 0.6003 0.7946 0.5202 0.5844 0.6003 0.7619 0.7619 0.5157 0.7946 0.7946 0.5844 0.5844 0.6003 0.7619 0.5157 0.5157 0.5202 0.7946 0.5202 0.5202 0.5202 0.6003 0.7946 0.5844 0.7946 0.5844 0.6003 0.7619 0.5202 0.5157 0.7946 0.6003 0.6003 0.7619 0.5157 0.7946 0.5844 0.7946 0.6003 0.7619 0.5157 0.7946 0.7619 0.7946 0.7619 0.7619 0.7946 0.5844 0.5844 0.5157 0.6003 0.5202 0.5844 0.7619 0.7619 0.7619 0.7619 0.6003 0.5202 0.7619 0.5202 0.5844 0.7619 0.7946 0.5202 0.5202 0.5202 0.5202 0.5844 0.7946 0.7946 0.7619 0.6003 0.7619 0.7619 0.7946 0.5202 0.7619 0.7946 0.7619 0.6003 0.6003 0.5202 0.6003 0.6003 0.5844 0.7619 0.7946 0.6003 0.5844 0.5844 0.5202 0.7619 0.6003 0.5844 0.5157 0.5844 0.5844 0.7946 0.7946 0.7946 0.5202 0.6003 0.7619 0.6003 0.7619 0.5844 0.7619 0.5202 0.7619 0.5202 0.7619 0.5202 0.5202 0.5844 0.7619 0.5157 0.5202 0.5157 0.7619 0.7619 0.6003 0.5844 0.5202 0.7946 0.7946 0.6003 0.5202 0.5202 0.5844 0.5202 0.7946 0.5157 0.5157 0.5202 0.7946 0.5157 0.5202 0.5157 0.5202 0.5844 0.5202 0.5157 0.7619 0.5202 0.5157 0.5157 0.6003 0.6003 0.6003 0.7619 0.5202 0.7946 0.5844 0.7946 0.7946 0.5844 0.6003 0.6003 0.6003 0.7946 0.5157 0.5844 0.5202 0.5157 0.5157 0.7619 0.5202 0.7619 0.5844 0.7946 0.5844 0.5844 0.5844 0.7946 0.7619 0.6003 0.7619 0.5157 0.5157 0.6003 0.7946 0.6003 0.7619 0.6003 0.6003 0.5157 0.7619 0.6003 0.7619 0.7619 0.7946 0.5157 0.5844 0.5202 0.5202 0.6003 0.6003 0.5202 0.6003 0.5202 0.5202 0.6003 0.7946 0.7619 0.7946 0.6003 0.6003 0.7619 0.6003 0.5844 0.7946 0.7619 0.5202 0.5202 0.7619 0.5844 0.5844 0.5157 0.7946 0.5202 0.7619 0.5157 0.5157 0.7619 0.7946 0.7619 0.5157 0.5157 0.5157 0.7619 0.7619 0.5844 0.7619 0.5202 0.5157 0.5844 0.7619 0.7619 0.5844 0.5202 0.5157 0.7946 0.5202 0.7619 0.6003 0.7619 0.5844 0.5202 0.5157 0.7946 0.5157 0.5157 0.7946 0.5157 0.5844 0.6003 0.5844 0.5202 0.5157 0.5844 0.5157 0.7619 0.5157 0.5202 0.5202 0.7946 0.5157 0.7946 0.5157 0.5844 0.5202 0.7619 0.5202 0.5202 0.5844 0.5202 0.5157 0.5844 0.5157 0.5844 0.7946 0.5844 0.5202 0.5844 0.7946 0.7946 0.7946 0.5844 0.5157 0.7619 0.5202 0.7619 0.7619 0.7619 0.5157 0.5202 0.5157 0.6003 0.5844 0.7619 0.5157 0.7619 0.6003 0.5157 0.5157 0.7619 0.7619 0.5157 0.5202 0.6003 0.7619 0.6003 0.5844 0.6003 0.5157 0.5157 0.5157 0.6003 0.7619 0.5202 0.7946 0.7946 0.5844 0.6003 0.6003 0.5844 0.7619 0.7619 0.5844 0.5844 0.5844 0.5157 0.6003 0.7619 0.5202 0.5202 0.5157 0.5157 0.5157 0.5157 0.5157 0.7946 0.7619 0.5157 0.5157 0.6003 0.6003 0.7946 0.5157 0.5157 0.7619 0.5202 0.6003 0.7619 0.5157 0.5844 0.7946 0.6003 0.7946 0.5157 0.7619 0.5157 0.6003 0.7619 0.7946 0.7946 0.7619 0.7946 0.5202 0.5157 0.7946 0.5157 0.5844 0.5157 0.5157 0.7619 0.7619 0.5202 0.5157 0.5844 0.7946 0.6003 0.5844 0.7619 0.5157 0.7946 0.5844 0.6003 0.5844 0.5202 0.5202 0.6003 0.5844 0.5202 0.7619 0.5844 0.7619 0.5157 0.5202 0.7619 0.6003 0.6003 0.7619 0.6003 0.5202 0.6003 0.5202 0.7619 0.5157 0.5157 0.7619 0.7619 0.7946 0.5157 0.7619 0.5157 0.5202 0.5844 0.5157 0.7619 0.5202 0.7619 0.7619 0.5157 0.5157 0.5844 0.6003 0.5157 0.5157 0.7946 0.6003 0.6003 0.5844 0.6003 0.6003 0.7946 0.6003 0.6003 0.5202 0.7619 0.7619 0.5157 0.6003 0.5202 0.5157 0.5844 0.7619 0.7619 0.6003 0.7619 0.5844 0.7946 0.5202 0.7619 0.5202 0.7619 0.6003 0.5202 0.5157 0.7619 0.7619 0.7619 0.5157 0.5844 0.5844 0.5844 0.6003 0.5157 0.5844 0.5844 0.5844 0.5844 0.5844 0.7946 0.7946 0.6003 0.7946 0.7946 0.5202 0.6003 0.7946 0.7946 0.5844 0.7946 0.7619 0.5844 0.5157 0.5202 0.7946 0.7946 0.6003 0.5844 0.7619 0.6003 0.6003 0.5202 0.6003 0.5844 0.5157 0.5202 0.5157 0.5844 0.7619 0.5844 0.5157 0.5844 0.5844 0.7619 0.5157 0.7619 0.5157 0.7946 0.5157 0.5202 0.5202 0.6003 0.7946 0.7946 0.7619 0.5844 0.5157 0.5844 0.5202 0.6003 0.5844 0.6003 0.5202 0.6003 0.7946 0.5157 0.5844 0.7619 0.5202 0.5844 0.5844 0.7946 0.5202 0.6003 0.7619 0.5844 0.7619 0.5157 0.5202 0.5844 0.6003 0.7946 0.7619 0.5157 0.5844 0.6003 0.7946 0.5157 0.5844 0.7619 0.5157 0.5157 0.6003 0.7946 0.7946 0.7619 0.5202 0.6003 0.7946 0.7946 0.7946 0.5202 0.5157 0.5844 0.7946 0.5844 0.5844 0.5202 0.7946 0.7619 0.6003 0.7619 0.7619 0.7619 0.5157 0.5202 0.5844 0.5202 0.6003 0.7946 0.5202 0.5202 0.5157 0.5844 0.6003 0.6003 0.5157 0.7946 0.6003 0.7619 0.7619 0.7619 0.5157 0.5202 0.7619 0.6003 0.5844 0.7946 0.5844 0.5844 0.7619 0.6003 0.5202 0.5844 0.5202 0.7619 0.5202 0.6003 0.5844 0.5844 0.5844 0.5202 0.7619 0.6003 0.7619 0.7619 0.7619 0.6003 0.5844 0.5844 0.6003 0.7946 0.5844 0.5157 0.7619 0.6003 0.5844 0.6003 0.5202 0.7619 0.7619 0.7619 0.7946 0.6003 0.6003 0.6003 0.5844 0.5157 0.6003 0.5157 0.6003 0.5844 0.5844 0.5157 0.5844 0.5157 0.6003 0.6003 0.6003 0.5844 0.5157 0.6003 0.5157 0.7946 0.7619 0.7619 0.7619 0.5844 0.7946 0.6003 0.7619 0.5202 0.6003 0.5157 0.6003 0.5202 0.7619 0.7946 0.5202 0.5202 0.7946 0.5157 0.6003 0.5202 0.7619 0.5844 0.5202 0.5844 0.6003 0.5844 0.7946 0.7946 0.5157 0.5202 0.5157 0.7619 0.5202 0.5157 0.5157 0.5157 0.5844 0.5157 0.5202 0.7619 0.5202 0.7946 0.5844 0.5157 0.5844 0.5202 0.7946 0.5202 0.5157 0.7946 0.5157 0.5202 0.6003 0.7619 0.5844 0.6003 0.5202 0.5844 0.5202 0.5844 0.5202 0.5844 0.6003 0.7619 0.7619 0.5844 0.5844 0.6003 0.5157 0.5157 0.5202 0.5157 0.5157 0.7619 0.7946 0.5202 0.5202 0.5844 0.7619 0.6003 0.7946 0.7946 0.5157 0.5157 0.6003 0.7946 0.5202 0.5157 0.7946 0.5844 0.7946 0.6003 0.7946 0.5157 0.5202 0.5844 0.6003 0.7946 0.6003 0.5157 0.5202 0.5202 0.6003 0.5202 0.7946 0.5202 0.5202 0.7946 0.5157 0.6003 0.6003 0.6003 0.5202 0.5157 0.5157 0.7619 0.5202 0.5202 0.5202 0.5844 0.5844 0.6003 0.5157 0.5202 0.5157 0.5844 0.7619 0.5844 0.7619 0.6003 0.5202 0.7619 0.5202 0.5202 0.5844 0.5157 0.5157 0.7946 0.6003 0.5202 0.7619 0.7946 0.5844 0.5844 0.5844 0.5202 0.5202 0.5157 0.5202 0.6003 0.6003 0.7619 0.6003 0.5157 0.6003 0.7946 0.6003 0.6003 0.5202 0.5844 0.5202 0.5844 0.6003 0.7619 0.5157 0.6003 0.6003 0.7946 0.7946 0.7619 0.5202 0.5202 0.5157 0.5844 0.5202 0.7946 0.7946 0.5202 0.6003 0.7619 0.5157 0.7619 0.5844 0.5157 0.7946 0.7946 0.7946 0.7619 0.5844 0.5202 0.5844 0.5844 0.6003 0.5202 0.7946 0.5844 0.5157 0.7946 0.7619 0.6003 0.5202 0.5157 0.5844 0.7619 0.7946 0.7946 0.7946 0.5202 0.7619 0.7946 0.7946 0.5844 0.5844 0.5202 0.6003 0.6003 0.5157 0.6003 0.6003 0.5157 0.5157 0.6003 0.6003 0.5844 0.6003 0.5844 0.5202 0.7619 0.7619 0.5157 0.6003 0.7946 0.6003 0.7619 0.5202 0.5202 0.5202 0.5157 0.5202 0.7946 0.7619 0.7946 0.5157 0.5844 0.6003 0.6003 0.5844 0.5202 0.5157 0.5844 0.7619 0.7946 0.6003 0.6003 0.5157 0.5157 0.7619 0.7619 0.5202 0.6003 0.6003 0.5844 0.6003 0.7946 0.7946 0.7619 0.5202 0.5202 0.5202 0.7619 0.6003 0.6003 0.7946" HIT_INDICES="5958 6495 7029 9900 10017 10245 10543 10856 12715 12990 14135 14807 17122 19138 21805 22863 23132 23468 23686 24979 25118 25471 25914 26937 28001 29516 36501 46249" ES_PROFILE="0.6374 0.7221 0.7619 0.7269 0.7381 0.7469 0.7537 0.7595 0.7363 0.7396 0.7271 0.7221 0.6877 0.6574 0.6150 0.5995 0.5972 0.5937 0.5921 0.5718 0.5711 0.5666 0.5604 0.5440 0.5266 0.5010 0.3829 0.2180" RANK_AT_ES="7029.0000" RANK_SCORE_AT_ES="11.0487"/>
  <DTG RANKED_LIST="fpkm.rnk" TEMPLATE="sample.cls" GENESET="gene_sets.gmt#CGMP_METABOLIC_PROCESS(GO:0046068)" ES="0.7682" NES="1.2156" NP="0.1410" FDR="0.3954" FWER="0.8280" RND_ES="0.8492 0.4951 0.4951 0.5743 0.5743 0.7682 0.5743 0.7682 0.6178 0.7682 0.8492 0.7682 0.7682 0.7682 0.5743 0.6178 0.4951 0.4951 0.4951 0.5114 0.5114 0.4951 0.7682 0.4951 0.5114 0.7682 0.7682 0.5114 0.5743 0.7682 0.6178 0.5743 0.8492 0.7682 0.8492 0.5114 0.7682 0.5743 0.5114 0.5114 0.6178 0.6178 0.5114 0.7682 0.6178 0.7682 0.5114 0.4951 0.7682 0.6178 0.7682 0.8492 0.5743 0.5114 0.4951 0.7682 0.7682 0.5114 0.4951 0.5743 0.5743 0.7682 0.5114 0.8492 0.5114 0.5743 0.8492 0.4951 0.6178 0.8492 0.5114 0.5743 0.6178 0.7682 0.7682 0.4951 0.8492 0.8492 0.5743 0.5743 0.6178 0.7682 0.4951 0.4951 0.5114 0.8492 0.5114 0.5114 0.5114 0.6178 0.8492 0.5743 0.8492 0.5743 0.6178 0.7682 0.5114 0.4951 0.8492 0.6178 0.6178 0.7682 0.4951 0.8492 0.5743 0.8492 0.6178 0.7682 0.4951 0.8492 0.7682 0.8492 0.7682 0.7682 0.8492 0.5743 0.5743 0.4951 0.6178 0.5114 0.5743 0.7682 0.7682 0.7682 0.7682 0.6178 0.5114 0.7682 0.5114 0.5743 0.7682 0.8492 0.5114 0.5114 0.5114 0.5114 0.5743 0.8492 0.8492 0.7682 0.6178 0.7682 0.7682 0.8492 0.5114 0.7682 0.8492 0.7682 0.6178 0.6178 0.5114 0.6178 0.6178 0.5743 0.7682 0.8492 0.6178 0.5743 0.5743 0.5114 0.7682 0.6178 0.5743 0.4951 0.5743 0.5743 0.8492 0.8492 0.8492 0.5114 0.6178 0.7682 0.6178 0.7682 0.5743 0.7682 0.5114 0.7682 0.5114 0.7682 0.5114 0.5114 0.5743 0.7682 0.4951 0.5114 0.4951 0.7682 0.7682 0.6178 0.5743 0.5114 0.8492 0.8492 0.6178 0.5114 0.5114 0.5743 0.5114 0.8492 0.4951 0.4951 0.5114 0.8492 0.4951 0.5114 0.4951 0.5114 0.5743 0.5114 0.4951 0.7682 0.5114 0.4951 0.4951 0.6178 0.6178 0.6178 0.7682 0.5114 0.8492 0.5743 0.8492 0.8492 0.5743 0.6178 0.6178 0.6178 0.8492 0.4951 0.5743 0.5114 0.4951 0.4951 0.7682 0.5114 0.7682 0.5743 0.8492 0.5743 0.5743 0.5743 0.8492 0.7682 0.6178 0.7682 0.4951 0.4951 0.6178 0.8492 0.6178 0.7682 0.6178 0.6178 0.4951 0.7682 0.6178 0.7682 0.7682 0.8492 0.4951 0.5743 0.5114 0.5114 0.6178 0.6178 0.5114 0.6178 0.5114 0.5114 0.6178 0.8492 0.7682 0.8492 0.6178 0.6178 0.7682 0.6178 0.5743 0.8492 0.7682 0.5114 0.5114 0.7682 0.5743 0.5743 0.4951 0.8492 0.5114 0.7682 0.4951 0.4951 0.7682 0.8492 0.7682 0.4951 0.4951 0.4951 0.7682 0.7682 0.5743 0.7682 0.5114 0.4951 0.5743 0.7682 0.7682 0.5743 0.5114 0.4951 0.8492 0.5114 0.7682 0.6178 0.7682 0.5743 0.5114 0.4951 0.8492 0.4951 0.4951 0.8492 0.4951 0.5743 0.6178 0.5743 0.5114 0.4951 0.5743 0.4951 0.7682 0.4951 0.5114 0.5114 0.8492 0.4951 0.8492 0.4951 0.5743 0.5114 0.7682 0.5114 0.5114 0.5743 0.5114 0.4951 0.5743 0.4951 0.5743 0.8492 0.5743 0.5114 0.5743 0.8492 0.8492 0.8492 0.5743 0.4951 0.7682 0.5114 0.7682 0.7682 0.7682 0.4951 0.5114 0.4951 0.6178 0.5743 0.7682 0.4951 0.7682 0.6178 0.4951 0.4951 0.7682 0.7682 0.4951 0.5114 0.6178 0.7682 0.6178 0.5743 0.6178 0.4951 0.4951 0.4951 0.6178 0.7682 0.5114 0.8492 0.8492 0.5743 0.6178 0.6178 0.5743 0.7682 0.7682 0.5743 0.5743 0.5743 0.4951 0.6178 0.7682 0.5114 0.5114 0.4951 0.4951 0.4951 0.4951 0.4951 0.8492 0.7682 0.4951 0.4951 0.6178 0.6178 0.8492 0.4951 0.4951 0.7682 0.5114 0.6178 0.7682 0.4951 0.5743 0.8492 0.6178 0.8492 0.4951 0.7682 0.4951 0.6178 0.7682 0.8492 0.8492 0.7682 0.8492 0.5114 0.4951 0.8492 0.4951 0.5743 0.4951 0.4951 0.7682 0.7682 0.5114 0.4951 0.5743 0.8492 0.6178 0.5743 0.7682 0.4951 0.8492 0.5743 0.6178 0.5743 0.5114 0.5114 0.6178 0.5743 0.5114 0.7682 0.5743 0.7682 0.4951 0.5114 0.7682 0.6178 0.6178 0.7682 0.6178 0.5114 0.6178 0.5114 0.7682 0.4951 0.4951 0.7682 0.7682 0.8492 0.4951 0.7682 0.4951 0.5114 0.5743 0.4951 0.7682 0.5114 0.7682 0.7682 0.4951 0.4951 0.5743 0.6178 0.4951 0.4951 0.8492 0.6178 0.6178 0.5743 0.6178 0.6178 0.8492 0.6178 0.6178 0.5114 0.7682 0.7682 0.4951 0.6178 0.5114 0.4951 0.5743 0.7682 0.7682 0.6178 0.7682 0.5743 0.8492 0.5114 0.7682 0.5114 0.7682 0.6178 0.5114 0.4951 0.7682 0.7682 0.7682 0.4951 0.5743 0.5743 0.5743 0.6178 0.4951 0.5743 0.5743 0.5743 0.5743 0.5743 0.8492 0.8492 0.6178 0.8492 0.8492 0.5114 0.6178 0.8492 0.8492 0.5743 0.8492 0.7682 0.5743 0.4951 0.5114 0.8492 0.8492 0.6178 0.5743 0.7682 0.6178 0.6178 0.5114 0.6178 0.5743 0.4951 0.5114 0.4951 0.5743 0.7682 0.5743 0.4951 0.5743 0.5743 0.7682 0.4951 0.7682 0.4951 0.8492 0.4951 0.5114 0.5114 0.6178 0.8492 0.8492 0.7682 0.5743 0.4951 0.5743 0.5114 0.6178 0.5743 0.6178 0.5114 0.6178 0.8492 0.4951 0.5743 0.7682 0.5114 0.5743 0.5743 0.8492 0.5114 0.6178 0.7682 0.5743 0.7682 0.4951 0.5114 0.5743 0.6178 0.8492 0.7682 0.4951 0.5743 0.6178 0.8492 0.4951 0.5743 0.7682 0.4951 0.4951 0.6178 0.8492 0.8492 0.7682 0.5114 0.6178 0.8492 0.8492 0.8492 0.5114 0.4951 0.5743 0.8492 0.5743 0.5743 0.5114 0.8492 0.7682 0.6178 0.7682 0.7682 0.7682 0.4951 0.5114 0.5743 0.5114 0.6178 0.8492 0.5114 0.5114 0.4951 0.5743 0.6178 0.6178 0.4951 0.8492 0.6178 0.7682 0.7682 0.7682 0.4951 0.5114 0.7682 0.6178 0.5743 0.8492 0.5743 0.5743 0.7682 0.6178 0.5114 0.5743 0.5114 0.7682 0.5114 0.6178 0.5743 0.5743 0.5743 0.5114 0.7682 0.6178 0.7682 0.7682 0.7682 0.6178 0.5743 0.5743 0.6178 0.8492 0.5743 0.4951 0.7682 0.6178 0.5743 0.6178 0.5114 0.7682 0.7682 0.7682 0.8492 0.6178 0.6178 0.6178 0.5743 0.4951 0.6178 0.4951 0.6178 0.5743 0.5743 0.4951 0.5743 0.4951 0.6178 0.6178 0.6178 0.5743 0.4951 0.6178 0.4951 0.8492 0.7682 0.7682 0.7682 0.5743 0.8492 0.6178 0.7682 0.5114 0.6178 0.4951 0.6178 0.5114 0.7682 0.8492 0.5114 0.5114 0.8492 0.4951 0.6178 0.5114 0.7682 0.5743 0.5114 0.5743 0.6178 0.5743 0.8492 0.8492 0.4951 0.5114 0.4951 0.7682 0.5114 0.4951 0.4951 0.4951 0.5743 0.4951 0.5114 0.7682 0.5114 0.8492 0.5743 0.4951 0.5743 0.5114 0.8492 0.5114 0.4951 0.8492 0.4951 0.5114 0.6178 0.7682 0.5743 0.6178 0.5114 0.5743 0.5114 0.5743 0.5114 0.5743 0.6178 0.7682 0.7682 0.5743 0.5743 0.6178 0.4951 0.4951 0.5114 0.4951 0.4951 0.7682 0.8492 0.5114 0.5114 0.5743 0.7682 0.6178 0.8492 0.8492 0.4951 0.4951 0.6178 0.8492 0.5114 0.4951 0.8492 0.5743 0.8492 0.6178 0.8492 0.4951 0.5114 0.5743 0.6178 0.8492 0.6178 0.4951 0.5114 0.5114 0.6178 0.5114 0.8492 0.5114 0.5114 0.8492 0.4951 0.6178 0.6178 0.6178 0.5114 0.4951 0.4951 0.7682 0.5114 0.5114 0.5114 0.5743 0.5743 0.6178 0.4951 0.5114 0.4951 0.5743 0.7682 0.5743 0.7682 0.6178 0.5114 0.7682 0.5114 0.5114 0.5743 0.4951 0.4951 0.8492 0.6178 0.5114 0.7682 0.8492 0.5743 0.5743 0.5743 0.5114 0.5114 0.4951 0.5114 0.6178 0.6178 0.7682 0.6178 0.4951 0.6178 0.8492 0.6178 0.6178 0.5114 0.5743 0.5114 0.5743 0.6178 0.7682 0.4951 0.6178 0.6178 0.8492 0.8492 0.7682 0.5114 0.5114 0.4951 0.5743 0.5114 0.8492 0.8492 0.5114 0.6178 0.7682 0.4951 0.7682 0.5743 0.4951 0.8492 0.8492 0.8492 0.7682 0.5743 0.5114 0.5743 0.5743 0.6178 0.5114 0.8492 0.5743 0.4951 0.8492 0.7682 0.6178 0.5114 0.4951 0.5743 0.7682 0.8492 0.8492 0.8492 0.5114 0.7682 0.8492 0.8492 0.5743 0.5743 0.5114 0.6178 0.6178 0.4951 0.6178 0.6178 0.4951 0.4951 0.6178 0.6178 0.5743 0.6178 0.5743 0.5114 0.7682 0.7682 0.4951 0.6178 0.8492 0.6178 0.7682 0.5114 0.5114 0.5114 0.4951 0.5114 0.8492 0.7682 0.8492 0.4951 0.5743 0.6178 0.6178 0.5743 0.5114 0.4951 0.5743 0.7682 0.8492 0.6178 0.6178 0.4951 0.4951 0.7682 0.7682 0.5114 0.6178 0.6178 0.5743 0.6178 0.8492 0.8492 0.7682 0.5114 0.5114 0.5114 0.7682 0.6178 0.6178 0.8492" HIT_INDICES="3050 4524 4546 4700 6141 6247 6374 6473 6708 6842 6982 7265 7281 7414 7559 7935 7937 8279 9231 9949 10245 12699 12916 16623 17145 17368 19032 19143 19764 20095 20361 20968 21516 23016 23770 25582 25685 25845 25851 26346 27033 27321 28788 29630 32372 32957 33303 42067 43220 43815 50033 53589 57438" ES_PROFILE="-0.0516 -0.0765 -0.0768 -0.0793 0.1166 0.2668 0.3680 0.4520 0.5064 0.5547 0.5971 0.6263 0.6596 0.6877 0.7126 0.7286 0.7510 0.7646 0.7627 0.7623 0.7682 0.7339 0.7372 0.6789 0.6742 0.6745 0.6497 0.6511 0.6436 0.6410 0.6394 0.6318 0.6250 0.6016 0.5906 0.5612 0.5607 0.5591 0.5602 0.5528 0.5420 0.5378 0.5132 0.4990 0.4526 0.4427 0.4369 0.2886 0.2691 0.2591 0.1539 0.0938 0.0287" RANK_AT_ES="10245.0000" RANK_SCORE_AT_ES="2.8498"/>
  <DTG RANKED_LIST="fpkm.rnk" TEMPLATE="sample.cls" GENESET="gene_sets.gmt#ENDOPLASMIC_RETICULUM_MEMBRANE(GO:0005789)" ES="0.7297" NES="1.2157" NP="0.1410" FDR="0.3953" FWER="0.8280" RND_ES="0.7794 0.5114 0.5114 0.5435 0.5435 0.7297 0.5435 0.7297 0.5399 0.7297 0.7794 0.7297 0.7297 0.7297 0.5435 0.5399 0.5114 0.5114 0.5114 0.5155 0.5155 0.5114 0.7297 0.5114 0.5155 0.7297 0.7297 0.5155 0.5435 0.7297 0.5399 0.5435 0.7794 0.7297 0.7794 0.5155 0.7297 0.5435 0.5155 0.5155 0.5399 0.5399 0.5155 0.7297 0.5399 0.7297 0.5155 0.5114 0.7297 0.5399 0.7297 0.7794 0.5435 0.5155 0.5114 0.7297 0.7297 0.5155 0.5114 0.5435 0.5435 0.7297 0.5155 0.7794 0.5155 0.5435 0.7794 0.5114 0.5399 0.7794 0.5155 0.5435 0.5399 0.7297 0.7297 0.5114 0.7794 0.7794 0.5435 0.5435 0.5399 0.7297 0.5114 0.5114 0.5155 0.7794 0.5155 0.5155 0.5155 0.5399 0.7794 0.5435 0.7794 0.5435 0.5399 0.7297 0.5155 0.5114 0.7794 0.5399 0.5399 0.7297 0.5114 0.7794 0.5435 0.7794 0.5399 0.7297 0.5114 0.7794 0.7297 0.7794 0.7297 0.7297 0.7794 0.5435 0.5435 0.5114 0.5399 0.5155 0.5435 0.7297 0.7297 0.7297 0.7297 0.5399 0.5155 0.7297 0.5155 0.5435 0.7297 0.7794 0.5155 0.5155 0.5155 0.5155 0.5435 0.7794 0.7794 0.7297 0.5399 0.7297 0.7297 0.7794 0.5155 0.7297 0.7794 0.7297 0.5399 0.5399 0.5155 0.5399 0.5399 0.5435 0.7297 0.7794 0.5399 0.5435 0.5435 0.5155 0.7297 0.5399 0.5435 0.5114 0.5435 0.5435 0.7794 0.7794 0.7794 0.5155 0.5399 0.7297 0.5399 0.7297 0.5435 0.7297 0.5155 0.7297 0.5155 0.7297 0.5155 0.5155 0.5435 0.7297 0.5114 0.5155 0.5114 0.7297 0.7297 0.5399 0.5435 0.5155 0.7794 0.7794 0.5399 0.5155 0.5155 0.5435 0.5155 0.7794 0.5114 0.5114 0.5155 0.7794 0.5114 0.5155 0.5114 0.5155 0.5435 0.5155 0.5114 0.7297 0.5155 0.5114 0.5114 0.5399 0.5399 0.5399 0.7297 0.5155 0.7794 0.5435 0.7794 0.7794 0.5435 0.5399 0.5399 0.5399 0.7794 0.5114 0.5435 0.5155 0.5114 0.5114 0.7297 0.5155 0.7297 0.5435 0.7794 0.5435 0.5435 0.5435 0.7794 0.7297 0.5399 0.7297 0.5114 0.5114 0.5399 0.7794 0.5399 0.7297 0.5399 0.5399 0.5114 0.7297 0.5399 0.7297 0.7297 0.7794 0.5114 0.5435 0.5155 0.5155 0.5399 0.5399 0.5155 0.5399 0.5155 0.5155 0.5399 0.7794 0.7297 0.7794 0.5399 0.5399 0.7297 0.5399 0.5435 0.7794 0.7297 0.5155 0.5155 0.7297 0.5435 0.5435 0.5114 0.7794 0.5155 0.7297 0.5114 0.5114 0.7297 0.7794 0.7297 0.5114 0.5114 0.5114 0.7297 0.7297 0.5435 0.7297 0.5155 0.5114 0.5435 0.7297 0.7297 0.5435 0.5155 0.5114 0.7794 0.5155 0.7297 0.5399 0.7297 0.5435 0.5155 0.5114 0.7794 0.5114 0.5114 0.7794 0.5114 0.5435 0.5399 0.5435 0.5155 0.5114 0.5435 0.5114 0.7297 0.5114 0.5155 0.5155 0.7794 0.5114 0.7794 0.5114 0.5435 0.5155 0.7297 0.5155 0.5155 0.5435 0.5155 0.5114 0.5435 0.5114 0.5435 0.7794 0.5435 0.5155 0.5435 0.7794 0.7794 0.7794 0.5435 0.5114 0.7297 0.5155 0.7297 0.7297 0.7297 0.5114 0.5155 0.5114 0.5399 0.5435 0.7297 0.5114 0.7297 0.5399 0.5114 0.5114 0.7297 0.7297 0.5114 0.5155 0.5399 0.7297 0.5399 0.5435 0.5399 0.5114 0.5114 0.5114 0.5399 0.7297 0.5155 0.7794 0.7794 0.5435 0.5399 0.5399 0.5435 0.7297 0.7297 0.5435 0.5435 0.5435 0.5114 0.5399 0.7297 0.5155 0.5155 0.5114 0.5114 0.5114 0.5114 0.5114 0.7794 0.7297 0.5114 0.5114 0.5399 0.5399 0.7794 0.5114 0.5114 0.7297 0.5155 0.5399 0.7297 0.5114 0.5435 0.7794 0.5399 0.7794 0.5114 0.7297 0.5114 0.5399 0.7297 0.7794 0.7794 0.7297 0.7794 0.5155 0.5114 0.7794 0.5114 0.5435 0.5114 0.5114 0.7297 0.7297 0.5155 0.5114 0.5435 0.7794 0.5399 0.5435 0.7297 0.5114 0.7794 0.5435 0.5399 0.5435 0.5155 0.5155 0.5399 0.5435 0.5155 0.7297 0.5435 0.7297 0.5114 0.5155 0.7297 0.5399 0.5399 0.7297 0.5399 0.5155 0.5399 0.5155 0.7297 0.5114 0.5114 0.7297 0.7297 0.7794 0.5114 0.7297 0.5114 0.5155 0.5435 0.5114 0.7297 0.5155 0.7297 0.7297 0.5114 0.5114 0.5435 0.5399 0.5114 0.5114 0.7794 0.5399 0.5399 0.5435 0.5399 0.5399 0.7794 0.5399 0.5399 0.5155 0.7297 0.7297 0.5114 0.5399 0.5155 0.5114 0.5435 0.7297 0.7297 0.5399 0.7297 0.5435 0.7794 0.5155 0.7297 0.5155 0.7297 0.5399 0.5155 0.5114 0.7297 0.7297 0.7297 0.5114 0.5435 0.5435 0.5435 0.5399 0.5114 0.5435 0.5435 0.5435 0.5435 0.5435 0.7794 0.7794 0.5399 0.7794 0.7794 0.5155 0.5399 0.7794 0.7794 0.5435 0.7794 0.7297 0.5435 0.5114 0.5155 0.7794 0.7794 0.5399 0.5435 0.7297 0.5399 0.5399 0.5155 0.5399 0.5435 0.5114 0.5155 0.5114 0.5435 0.7297 0.5435 0.5114 0.5435 0.5435 0.7297 0.5114 0.7297 0.5114 0.7794 0.5114 0.5155 0.5155 0.5399 0.7794 0.7794 0.7297 0.5435 0.5114 0.5435 0.5155 0.5399 0.5435 0.5399 0.5155 0.5399 0.7794 0.5114 0.5435 0.7297 0.5155 0.5435 0.5435 0.7794 0.5155 0.5399 0.7297 0.5435 0.7297 0.5114 0.5155 0.5435 0.5399 0.7794 0.7297 0.5114 0.5435 0.5399 0.7794 0.5114 0.5435 0.7297 0.5114 0.5114 0.5399 0.7794 0.7794 0.7297 0.5155 0.5399 0.7794 0.7794 0.7794 0.5155 0.5114 0.5435 0.7794 0.5435 0.5435 0.5155 0.7794 0.7297 0.5399 0.7297 0.7297 0.7297 0.5114 0.5155 0.5435 0.5155 0.5399 0.7794 0.5155 0.5155 0.5114 0.5435 0.5399 0.5399 0.5114 0.7794 0.5399 0.7297 0.7297 0.7297 0.5114 0.5155 0.7297 0.5399 0.5435 0.7794 0.5435 0.5435 0.7297 0.5399 0.5155 0.5435 0.5155 0.7297 0.5155 0.5399 0.5435 0.5435 0.5435 0.5155 0.7297 0.5399 0.7297 0.7297 0.7297 0.5399 0.5435 0.5435 0.5399 0.7794 0.5435 0.5114 0.7297 0.5399 0.5435 0.5399 0.5155 0.7297 0.7297 0.7297 0.7794 0.5399 0.5399 0.5399 0.5435 0.5114 0.5399 0.5114 0.5399 0.5435 0.5435 0.5114 0.5435 0.5114 0.5399 0.5399 0.5399 0.5435 0.5114 0.5399 0.5114 0.7794 0.7297 0.7297 0.7297 0.5435 0.7794 0.5399 0.7297 0.5155 0.5399 0.5114 0.5399 0.5155 0.7297 0.7794 0.5155 0.5155 0.7794 0.5114 0.5399 0.5155 0.7297 0.5435 0.5155 0.5435 0.5399 0.5435 0.7794 0.7794 0.5114 0.5155 0.5114 0.7297 0.5155 0.5114 0.5114 0.5114 0.5435 0.5114 0.5155 0.7297 0.5155 0.7794 0.5435 0.5114 0.5435 0.5155 0.7794 0.5155 0.5114 0.7794 0.5114 0.5155 0.5399 0.7297 0.5435 0.5399 0.5155 0.5435 0.5155 0.5435 0.5155 0.5435 0.5399 0.7297 0.7297 0.5435 0.5435 0.5399 0.5114 0.5114 0.5155 0.5114 0.5114 0.7297 0.7794 0.5155 0.5155 0.5435 0.7297 0.5399 0.7794 0.7794 0.5114 0.5114 0.5399 0.7794 0.5155 0.5114 0.7794 0.5435 0.7794 0.5399 0.7794 0.5114 0.5155 0.5435 0.5399 0.7794 0.5399 0.5114 0.5155 0.5155 0.5399 0.5155 0.7794 0.5155 0.5155 0.7794 0.5114 0.5399 0.5399 0.5399 0.5155 0.5114 0.5114 0.7297 0.5155 0.5155 0.5155 0.5435 0.5435 0.5399 0.5114 0.5155 0.5114 0.5435 0.7297 0.5435 0.7297 0.5399 0.5155 0.7297 0.5155 0.5155 0.5435 0.5114 0.5114 0.7794 0.5399 0.5155 0.7297 0.7794 0.5435 0.5435 0.5435 0.5155 0.5155 0.5114 0.5155 0.5399 0.5399 0.7297 0.5399 0.5114 0.5399 0.7794 0.5399 0.5399 0.5155 0.5435 0.5155 0.5435 0.5399 0.7297 0.5114 0.5399 0.5399 0.7794 0.7794 0.7297 0.5155 0.5155 0.5114 0.5435 0.5155 0.7794 0.7794 0.5155 0.5399 0.7297 0.5114 0.7297 0.5435 0.5114 0.7794 0.7794 0.7794 0.7297 0.5435 0.5155 0.5435 0.5435 0.5399 0.5155 0.7794 0.5435 0.5114 0.7794 0.7297 0.5399 0.5155 0.5114 0.5435 0.7297 0.7794 0.7794 0.7794 0.5155 0.7297 0.7794 0.7794 0.5435 0.5435 0.5155 0.5399 0.5399 0.5114 0.5399 0.5399 0.5114 0.5114 0.5399 0.5399 0.5435 0.5399 0.5435 0.5155 0.7297 0.7297 0.5114 0.5399 0.7794 0.5399 0.7297 0.5155 0.5155 0.5155 0.5114 0.5155 0.7794 0.7297 0.7794 0.5114 0.5435 0.5399 0.5399 0.5435 0.5155 0.5114 0.5435 0.7297 0.7794 0.5399 0.5399 0.5114 0.5114 0.7297 0.7297 0.5155 0.5399 0.5399 0.5435 0.5399 0.7794 0.7794 0.7297 0.5155 0.5155 0.5155 0.7297 0.5399 0.5399 0.7794" HIT_INDICES="456 731 883 977 1408 1709 1712 1965 2064 2210 2219 2241 2322 2372 2480 2498 2539 2618 2734 2789 2923 2973 3005 3047 3120 3355 3412 3413 3418 3655 3741 3760 3870 3913 4377 4436 4596 4644 5018 5036 5188 5262 5687 5734 5841 5864 5866 5873 5897 5905 5911 5926 5931 5959 5995 6042 6044 6047 6048 6100 6115 6198 6210 6248 6261 6275 6357 6424 6427 6485 6508 6546 6602 6603 6613 6622 6638 6661 6672 6674 6686 6706 6716 6766 6898 6912 6962 7008 7037 7072 7073 7238 7304 7328 7347 7474 7499 7521 7544 7549 7558 7564 7663 7675 7682 7714 7769 7788 7849 7885 7900 7967 7969 8013 8063 8128 8337 8388 8507 8511 8560 8585 8684 8687 8696 8749 8795 8853 8875 8876 8886 8912 8936 8959 8961 9016 9027 9029 9057 9078 9101 9130 9154 9186 9315 9317 9326 9328 9370 9440 9543 9569 9570 9628 9650 9651 9669 9674 9677 9754 9812 9896 9965 10008 10115 10116 10131 10137 10186 10245 10252 10356 10429 10478 10488 10504 10532 10546 10550 10576 10639 10697 10723 10791 10793 10798 10835 10840 10847 10861 10862 10892 10898 10950 10962 10996 11009 11014 11053 11135 11137 11148 11149 11165 11185 11194 11197 11231 11241 11264 11283 11305 11337 11338 11380 11385 11390 11459 11505 11522 11578 11579 11627 11640 11643 11647 11650 11714 11736 11763 11836 11872 11881 11940 11950 11976 12064 12074 12081 12086 12089 12128 12152 12255 12267 12279 12286 12291 12329 12330 12378 12409 12467 12478 12551 12582 12602 12625 12626 12672 12680 12694 12713 12769 12814 12816 12839 12851 12900 12902 12989 12997 13032 13039 13041 13070 13078 13099 13109 13115 13119 13125 13159 13170 13243 13293 13300 13343 13344 13488 13505 13535 13564 13639 13642 13643 13649 13667 13670 13676 13683 13698 13704 13771 13809 13862 13882 13947 13990 14011 14018 14047 14137 14153 14175 14216 14229 14231 14244 14250 14294 14335 14341 14343 14355 14365 14385 14399 14404 14408 14420 14471 14576 14580 14581 14589 14612 14660 14664 14680 14713 14759 14819 14829 14853 14955 14966 14987 15050 15057 15094 15109 15124 15177 15185 15254 15291 15298 15355 15382 15394 15409 15460 15474 15476 15483 15555 15566 15582 15589 15607 15616 15646 15710 15721 15793 15816 15823 15864 15882 15903 15969 15985 16011 16035 16061 16064 16090 16123 16154 16174 16187 16192 16200 16201 16222 16226 16228 16240 16242 16304 16313 16314 16320 16322 16327 16329 16341 16349 16352 16369 16378 16401 16445 16490 16493 16516 16536 16549 16564 16569 16577 16619 16625 16636 16669 16697 16724 16732 16752 16777 16789 16796 16827 16862 16932 16942 17077 17082 17175 17178 17233 17234 17257 17288 17331 17337 17343 17413 17440 17461 17466 17491 17496 17501 17517 17567 17586 17614 17630 17643 17669 17733 17799 17825 17830 17837 17843 17844 17845 17879 17913 17938 17978 18010 18032 18040 18046 18047 18054 18086 18097 18116 18157 18160 18162 18237 18250 18281 18405 18424 18508 18513 18531 18570 18578 18605 18619 18644 18692 18694 18754 18756 18757 18762 18817 19000 19052 19057 19059 19061 19074 19078 19082 19096 19102 19111 19169 19219 19239 19277 19342 19363 19501 19593 19594 19734 19742 19748 19834 19836 19839 19858 19865 19928 19946 20034 20056 20085 20111 20142 20179 20194 20301 20329 20333 20336 20350 20357 20413 20444 20468 20570 20598 20639 20647 20660 20675 20694 20706 20744 20749 20756 20758 20774 20790 20842 20902 20909 20912 20971 20974 20991 21014 21022 21032 21039 21046 21054 21068 21085 21091 21115 21116 21123 21138 21147 21162 21205 21245 21275 21298 21300 21302 21312 21318 21389 21428 21435 21481 21500 21510 21557 21568 21588 21596 21604 21621 21629 21634 21648 21654 21666 21672 21679 21702 21721 21796 21823 21843 21862 21864 21888 21901 21942 21966 22005 22007 22018 22079 22135 22138 22141 22147 22148 22157 22167 22181 22186 22189 22201 22205 22221 22251 22269 22292 22299 22323 22339 22345 22379 22403 22467 22479 22500 22555 22597 22678 22681 22695 22700 22706 22729 22743 22761 22840 22896 22927 22935 22997 23002 23051 23061 23069 23072 23083 23104 23169 23184 23198 23204 23232 23234 23257 23284 23293 23309 23317 23322 23339 23372 23430 23445 23463 23473 23508 23542 23596 23630 23632 23674 23682 23708 23732 23810 23833 23838 23864 23879 23886 23890 23897 23901 23913 23920 23998 24018 24029 24034 24042 24049 24073 24110 24130 24137 24182 24209 24212 24222 24247 24287 24293 24296 24305 24425 24493 24509 24524 24538 24541 24557 24570 24585 24601 24637 24647 24686 24690 24740 24817 24829 24842 24845 24847 24862 24885 24905 24914 24992 24999 25007 25019 25028 25050 25068 25069 25076 25132 25139 25207 25229 25238 25260 25270 25306 25403 25434 25442 25445 25473 25488 25503 25520 25553 25561 25562 25563 25600 25610 25699 25743 25755 25766 25767 25792 25811 25828 25840 25870 25898 25899 25903 25967 25969 25995 26013 26020 26040 26045 26115 26127 26130 26164 26213 26218 26219 26231 26290 26327 26370 26399 26402 26425 26446 26485 26570 26571 26585 26586 26609 26615 26662 26663 26665 26666 26674 26680 26688 26704 26773 26794 26817 26829 26869 26902 26940 27013 27076 27142 27146 27155 27235 27266 27282 27320 27342 27349 27394 27419 27433 27452 27482 27533 27669 27696 27701 27706 27727 27747 27752 27799 27857 27876 27895 28012 28048 28049 28080 28099 28166 28267 28291 28308 28336 28376 28424 28435 28439 28451 28454 28464 28481 28539 28582 28613 28632 28635 28650 28708 28737 28744 28765 28784 28813 28819 28833 28838 28871 28903 28968 29126 29136 29152 29212 29228 29264 29266 29278 29314 29330 29416 29441 29484 29543 29573 29618 29653 29680 29720 29821 29831 29989 30561 30654 30697 30760 30837 30880 30904 31032 31713 31865 31944 32000 32043 32162 32231 32263 32295 32386 32398 32453 32460 32488 32643 32683 32717 32730 32741 32833 32846 32912 32957 33030 33035 33305 33543 33647 34310 34714 35704 36231 36499 36543 36572 37522 37995 40023 40879 41279 41562 41841 42568 42792 43011 43898 43952 44230 44257 44617 44907 44931 45341 45412 45441 45771 46281 46797 47476 48404 48485 49217 49241 49326 49872 50355 50789 51834 51989 52191 52828 52843 52994 53023 53260 53630 53661 53818 54133 54156 55384 57834 57839 58183 58317" ES_PROFILE="-0.0078 -0.0126 -0.0152 -0.0168 -0.0242 -0.0293 -0.0293 -0.0337 -0.0354 -0.0379 -0.0380 -0.0384 -0.0397 -0.0406 -0.0424 -0.0427 -0.0434 -0.0447 -0.0467 -0.0476 -0.0499 -0.0508 -0.0513 -0.0520 -0.0532 -0.0573 -0.0582 -0.0582 -0.0583 -0.0624 -0.0638 -0.0641 -0.0660 -0.0667 -0.0747 -0.0757 -0.0784 -0.0792 -0.0856 -0.0859 -0.0885 -0.0898 -0.0971 -0.0979 0.0889 0.1749 0.2584 0.3275 0.3781 0.4231 0.4658 0.5020 0.5354 0.5591 0.5770 0.5900 0.6035 0.6166 0.6297 0.6388 0.6481 0.6533 0.6597 0.6648 0.6701 0.6752 0.6779 0.6803 0.6838 0.6860 0.6887 0.6909 0.6925 0.6950 0.6974 0.6998 0.7019 0.7039 0.7060 0.7083 0.7104 0.7123 0.7143 0.7156 0.7151 0.7167 0.7176 0.7185 0.7196 0.7206 0.7221 0.7206 0.7207 0.7216 0.7225 0.7214 0.7221 0.7228 0.7235 0.7245 0.7254 0.7263 0.7256 0.7264 0.7273 0.7277 0.7277 0.7283 0.7282 0.7285 0.7291 0.7288 0.7296 0.7297 0.7296 0.7293 0.7265 0.7263 0.7250 0.7256 0.7254 0.7257 0.7246 0.7252 0.7257 0.7254 0.7253 0.7249 0.7251 0.7257 0.7262 0.7263 0.7265 0.7267 0.7273 0.7269 0.7273 0.7279 0.7279 0.7282 0.7283 0.7284 0.7286 0.7286 0.7269 0.7274 0.7278 0.7283 0.7281 0.7274 0.7262 0.7262 0.7267 0.7262 0.7263 0.7268 0.7270 0.7274 0.7278 0.7270 0.7264 0.7254 0.7247 0.7244 0.7230 0.7235 0.7237 0.7240 0.7236 0.7230 0.7233 0.7220 0.7211 0.7207 0.7209 0.7210 0.7210 0.7211 0.7215 0.7214 0.7207 0.7201 0.7201 0.7193 0.7197 0.7200 0.7197 0.7200 0.7203 0.7204 0.7208 0.7207 0.7209 0.7204 0.7206 0.7204 0.7205 0.7208 0.7205 0.7195 0.7198 0.7200 0.7203 0.7204 0.7205 0.7207 0.7210 0.7208 0.7209 0.7209 0.7209 0.7209 0.7207 0.7211 0.7207 0.7210 0.7212 0.7204 0.7200 0.7200 0.7194 0.7197 0.7192 0.7194 0.7197 0.7199 0.7202 0.7195 0.7194 0.7193 0.7184 0.7181 0.7182 0.7175 0.7177 0.7176 0.7164 0.7165 0.7167 0.7169 0.7172 0.7169 0.7168 0.7153 0.7154 0.7155 0.7157 0.7159 0.7156 0.7158 0.7153 0.7151 0.7144 0.7145 0.7135 0.7133 0.7133 0.7132 0.7134 0.7129 0.7131 0.7131 0.7131 0.7124 0.7119 0.7122 0.7121 0.7121 0.7116 0.7118 0.7106 0.7108 0.7104 0.7106 0.7108 0.7106 0.7107 0.7107 0.7108 0.7109 0.7111 0.7113 0.7110 0.7111 0.7101 0.7095 0.7096 0.7092 0.7094 0.7072 0.7072 0.7069 0.7067 0.7056 0.7058 0.7061 0.7062 0.7062 0.7064 0.7065 0.7067 0.7067 0.7068 0.7059 0.7055 0.7048 0.7048 0.7039 0.7034 0.7033 0.7034 0.7031 0.7018 0.7018 0.7017 0.7012 0.7012 0.7014 0.7015 0.7016 0.7011 0.7006 0.7007 0.7009 0.7010 0.7010 0.7009 0.7009 0.7011 0.7012 0.7013 0.7006 0.6991 0.6992 0.6994 0.6995 0.6994 0.6988 0.6989 0.6989 0.6985 0.6980 0.6972 0.6972 0.6970 0.6955 0.6955 0.6954 0.6945 0.6946 0.6942 0.6942 0.6941 0.6934 0.6935 0.6925 0.6921 0.6922 0.6914 0.6912 0.6912 0.6911 0.6905 0.6904 0.6906 0.6907 0.6897 0.6897 0.6896 0.6897 0.6896 0.6896 0.6893 0.6884 0.6884 0.6874 0.6872 0.6873 0.6868 0.6867 0.6865 0.6856 0.6855 0.6852 0.6850 0.6848 0.6849 0.6847 0.6843 0.6840 0.6838 0.6838 0.6839 0.6839 0.6841 0.6839 0.6841 0.6842 0.6842 0.6844 0.6835 0.6835 0.6837 0.6838 0.6839 0.6840 0.6842 0.6842 0.6842 0.6844 0.6843 0.6843 0.6841 0.6835 0.6829 0.6831 0.6829 0.6827 0.6827 0.6826 0.6827 0.6828 0.6822 0.6823 0.6823 0.6819 0.6816 0.6813 0.6814 0.6812 0.6810 0.6809 0.6810 0.6807 0.6802 0.6792 0.6792 0.6771 0.6772 0.6757 0.6759 0.6751 0.6752 0.6750 0.6747 0.6741 0.6742 0.6742 0.6732 0.6729 0.6727 0.6728 0.6725 0.6726 0.6727 0.6726 0.6719 0.6717 0.6714 0.6713 0.6712 0.6710 0.6700 0.6691 0.6688 0.6689 0.6689 0.6690 0.6691 0.6692 0.6688 0.6684 0.6681 0.6676 0.6672 0.6670 0.6670 0.6671 0.6672 0.6672 0.6668 0.6668 0.6666 0.6661 0.6662 0.6663 0.6652 0.6651 0.6647 0.6628 0.6626 0.6613 0.6614 0.6612 0.6607 0.6607 0.6604 0.6603 0.6600 0.6593 0.6594 0.6585 0.6587 0.6588 0.6589 0.6580 0.6550 0.6543 0.6543 0.6545 0.6546 0.6545 0.6546 0.6546 0.6545 0.6546 0.6545 0.6537 0.6530 0.6528 0.6523 0.6513 0.6510 0.6488 0.6474 0.6475 0.6452 0.6452 0.6452 0.6439 0.6440 0.6441 0.6439 0.6439 0.6429 0.6427 0.6414 0.6411 0.6407 0.6404 0.6400 0.6395 0.6394 0.6377 0.6373 0.6374 0.6374 0.6373 0.6373 0.6365 0.6361 0.6358 0.6342 0.6338 0.6332 0.6332 0.6331 0.6330 0.6328 0.6327 0.6322 0.6322 0.6322 0.6323 0.6321 0.6320 0.6312 0.6303 0.6303 0.6304 0.6295 0.6295 0.6293 0.6291 0.6290 0.6290 0.6290 0.6290 0.6290 0.6288 0.6287 0.6287 0.6284 0.6285 0.6285 0.6283 0.6283 0.6282 0.6275 0.6270 0.6266 0.6263 0.6264 0.6264 0.6264 0.6264 0.6253 0.6247 0.6247 0.6240 0.6238 0.6237 0.6230 0.6230 0.6227 0.6227 0.6227 0.6225 0.6225 0.6225 0.6224 0.6224 0.6223 0.6223 0.6223 0.6220 0.6217 0.6206 0.6202 0.6200 0.6198 0.6198 0.6195 0.6194 0.6188 0.6185 0.6179 0.6180 0.6179 0.6170 0.6161 0.6162 0.6162 0.6162 0.6163 0.6162 0.6162 0.6160 0.6160 0.6161 0.6160 0.6160 0.6159 0.6154 0.6152 0.6149 0.6149 0.6146 0.6144 0.6144 0.6139 0.6136 0.6126 0.6125 0.6123 0.6114 0.6108 0.6095 0.6095 0.6094 0.6094 0.6094 0.6091 0.6089 0.6087 0.6075 0.6066 0.6062 0.6061 0.6051 0.6052 0.6044 0.6043 0.6043 0.6043 0.6042 0.6040 0.6029 0.6028 0.6026 0.6026 0.6022 0.6023 0.6020 0.6016 0.6015 0.6013 0.6013 0.6013 0.6011 0.6006 0.5997 0.5995 0.5993 0.5992 0.5987 0.5982 0.5974 0.5969 0.5969 0.5963 0.5962 0.5959 0.5955 0.5943 0.5940 0.5940 0.5936 0.5934 0.5934 0.5934 0.5934 0.5934 0.5932 0.5932 0.5919 0.5917 0.5916 0.5916 0.5915 0.5915 0.5911 0.5906 0.5903 0.5903 0.5896 0.5892 0.5892 0.5891 0.5888 0.5882 0.5881 0.5882 0.5881 0.5861 0.5850 0.5848 0.5846 0.5845 0.5845 0.5843 0.5841 0.5840 0.5838 0.5832 0.5831 0.5825 0.5825 0.5817 0.5805 0.5803 0.5802 0.5802 0.5802 0.5801 0.5797 0.5795 0.5794 0.5781 0.5781 0.5780 0.5779 0.5778 0.5775 0.5772 0.5773 0.5772 0.5763 0.5763 0.5752 0.5749 0.5748 0.5745 0.5744 0.5738 0.5722 0.5717 0.5717 0.5717 0.5713 0.5711 0.5709 0.5707 0.5702 0.5701 0.5701 0.5702 0.5696 0.5695 0.5680 0.5673 0.5672 0.5671 0.5671 0.5667 0.5665 0.5662 0.5661 0.5656 0.5652 0.5653 0.5652 0.5642 0.5642 0.5638 0.5636 0.5635 0.5632 0.5632 0.5621 0.5619 0.5619 0.5614 0.5606 0.5606 0.5606 0.5605 0.5595 0.5589 0.5582 0.5578 0.5578 0.5575 0.5572 0.5565 0.5551 0.5552 0.5550 0.5550 0.5547 0.5546 0.5539 0.5539 0.5539 0.5539 0.5538 0.5538 0.5537 0.5535 0.5523 0.5520 0.5517 0.5515 0.5509 0.5504 0.5498 0.5486 0.5475 0.5464 0.5464 0.5463 0.5450 0.5445 0.5442 0.5436 0.5433 0.5432 0.5425 0.5421 0.5419 0.5416 0.5411 0.5403 0.5380 0.5376 0.5375 0.5375 0.5372 0.5368 0.5368 0.5360 0.5351 0.5348 0.5345 0.5325 0.5319 0.5319 0.5314 0.5311 0.5300 0.5283 0.5279 0.5277 0.5272 0.5266 0.5258 0.5256 0.5256 0.5254 0.5254 0.5252 0.5250 0.5240 0.5233 0.5228 0.5225 0.5224 0.5222 0.5212 0.5208 0.5207 0.5203 0.5200 0.5196 0.5195 0.5193 0.5192 0.5187 0.5181 0.5170 0.5143 0.5142 0.5139 0.5129 0.5127 0.5121 0.5120 0.5119 0.5113 0.5110 0.5095 0.5091 0.5084 0.5074 0.5069 0.5062 0.5056 0.5051 0.5044 0.5027 0.5026 0.4999 0.4900 0.4885 0.4877 0.4867 0.4854 0.4846 0.4842 0.4821 0.4704 0.4678 0.4664 0.4655 0.4647 0.4627 0.4615 0.4610 0.4605 0.4589 0.4587 0.4578 0.4577 0.4572 0.4546 0.4539 0.4534 0.4532 0.4530 0.4514 0.4512 0.4501 0.4493 0.4481 0.4480 0.4434 0.4393 0.4375 0.4262 0.4192 0.4022 0.3932 0.3886 0.3878 0.3873 0.3710 0.3629 0.3280 0.3133 0.3064 0.3016 0.2968 0.2843 0.2805 0.2767 0.2615 0.2606 0.2558 0.2554 0.2492 0.2442 0.2438 0.2368 0.2356 0.2351 0.2294 0.2207 0.2118 0.2002 0.1842 0.1828 0.1702 0.1699 0.1684 0.1590 0.1507 0.1433 0.1253 0.1227 0.1192 0.1083 0.1080 0.1055 0.1050 0.1009 0.0946 0.0941 0.0914 0.0860 0.0856 0.0645 0.0223 0.0223 0.0164 0.0141" RANK_AT_ES="8013.0000" RANK_SCORE_AT_ES="5.5869"/>
  <DTG RANKED_LIST="fpkm.rnk" TEMPLATE="sample.cls" GENESET="gene_sets.gmt#POSITIVE_REGULATION_OF_CD4_POSITIVE__ALPHA_BETA_T_CELL_DIFFERENTIATION(GO:0043372)" ES="0.7418" NES="1.2158" NP="0.1410" FDR="0.3954" FWER="0.8280" RND_ES="0.7719 0.5155 0.5155 0.5694 0.5694 0.7418 0.5694 0.7418 0.5585 0.7418 0.7719 0.7418 0.7418 0.7418 0.5694 0.5585 0.5155 0.5155 0.5155 0.5189 0.5189 0.5155 0.7418 0.5155 0.5189 0.7418 0.7418 0.5189 0.5694 0.7418 0.5585 0.5694 0.7719 0.7418 0.7719 0.5189 0.7418 0.5694 0.5189 0.5189 0.5585 0.5585 0.5189 0.7418 0.5585 0.7418 0.5189 0.5155 0.7418 0.5585 0.7418 0.7719 0.5694 0.5189 0.5155 0.7418 0.7418 0.5189 0.5155 0.5694 0.5694 0.7418 0.5189 0.7719 0.5189 0.5694 0.7719 0.5155 0.5585 0.7719 0.5189 0.5694 0.5585 0.7418 0.7418 0.5155 0.7719 0.7719 0.5694 0.5694 0.5585 0.7418 0.5155 0.5155 0.5189 0.7719 0.5189 0.5189 0.5189 0.5585 0.7719 0.5694 0.7719 0.5694 0.5585 0.7418 0.5189 0.5155 0.7719 0.5585 0.5585 0.7418 0.5155 0.7719 0.5694 0.7719 0.5585 0.7418 0.5155 0.7719 0.7418 0.7719 0.7418 0.7418 0.7719 0.5694 0.5694 0.5155 0.5585 0.5189 0.5694 0.7418 0.7418 0.7418 0.7418 0.5585 0.5189 0.7418 0.5189 0.5694 0.7418 0.7719 0.5189 0.5189 0.5189 0.5189 0.5694 0.7719 0.7719 0.7418 0.5585 0.7418 0.7418 0.7719 0.5189 0.7418 0.7719 0.7418 0.5585 0.5585 0.5189 0.5585 0.5585 0.5694 0.7418 0.7719 0.5585 0.5694 0.5694 0.5189 0.7418 0.5585 0.5694 0.5155 0.5694 0.5694 0.7719 0.7719 0.7719 0.5189 0.5585 0.7418 0.5585 0.7418 0.5694 0.7418 0.5189 0.7418 0.5189 0.7418 0.5189 0.5189 0.5694 0.7418 0.5155 0.5189 0.5155 0.7418 0.7418 0.5585 0.5694 0.5189 0.7719 0.7719 0.5585 0.5189 0.5189 0.5694 0.5189 0.7719 0.5155 0.5155 0.5189 0.7719 0.5155 0.5189 0.5155 0.5189 0.5694 0.5189 0.5155 0.7418 0.5189 0.5155 0.5155 0.5585 0.5585 0.5585 0.7418 0.5189 0.7719 0.5694 0.7719 0.7719 0.5694 0.5585 0.5585 0.5585 0.7719 0.5155 0.5694 0.5189 0.5155 0.5155 0.7418 0.5189 0.7418 0.5694 0.7719 0.5694 0.5694 0.5694 0.7719 0.7418 0.5585 0.7418 0.5155 0.5155 0.5585 0.7719 0.5585 0.7418 0.5585 0.5585 0.5155 0.7418 0.5585 0.7418 0.7418 0.7719 0.5155 0.5694 0.5189 0.5189 0.5585 0.5585 0.5189 0.5585 0.5189 0.5189 0.5585 0.7719 0.7418 0.7719 0.5585 0.5585 0.7418 0.5585 0.5694 0.7719 0.7418 0.5189 0.5189 0.7418 0.5694 0.5694 0.5155 0.7719 0.5189 0.7418 0.5155 0.5155 0.7418 0.7719 0.7418 0.5155 0.5155 0.5155 0.7418 0.7418 0.5694 0.7418 0.5189 0.5155 0.5694 0.7418 0.7418 0.5694 0.5189 0.5155 0.7719 0.5189 0.7418 0.5585 0.7418 0.5694 0.5189 0.5155 0.7719 0.5155 0.5155 0.7719 0.5155 0.5694 0.5585 0.5694 0.5189 0.5155 0.5694 0.5155 0.7418 0.5155 0.5189 0.5189 0.7719 0.5155 0.7719 0.5155 0.5694 0.5189 0.7418 0.5189 0.5189 0.5694 0.5189 0.5155 0.5694 0.5155 0.5694 0.7719 0.5694 0.5189 0.5694 0.7719 0.7719 0.7719 0.5694 0.5155 0.7418 0.5189 0.7418 0.7418 0.7418 0.5155 0.5189 0.5155 0.5585 0.5694 0.7418 0.5155 0.7418 0.5585 0.5155 0.5155 0.7418 0.7418 0.5155 0.5189 0.5585 0.7418 0.5585 0.5694 0.5585 0.5155 0.5155 0.5155 0.5585 0.7418 0.5189 0.7719 0.7719 0.5694 0.5585 0.5585 0.5694 0.7418 0.7418 0.5694 0.5694 0.5694 0.5155 0.5585 0.7418 0.5189 0.5189 0.5155 0.5155 0.5155 0.5155 0.5155 0.7719 0.7418 0.5155 0.5155 0.5585 0.5585 0.7719 0.5155 0.5155 0.7418 0.5189 0.5585 0.7418 0.5155 0.5694 0.7719 0.5585 0.7719 0.5155 0.7418 0.5155 0.5585 0.7418 0.7719 0.7719 0.7418 0.7719 0.5189 0.5155 0.7719 0.5155 0.5694 0.5155 0.5155 0.7418 0.7418 0.5189 0.5155 0.5694 0.7719 0.5585 0.5694 0.7418 0.5155 0.7719 0.5694 0.5585 0.5694 0.5189 0.5189 0.5585 0.5694 0.5189 0.7418 0.5694 0.7418 0.5155 0.5189 0.7418 0.5585 0.5585 0.7418 0.5585 0.5189 0.5585 0.5189 0.7418 0.5155 0.5155 0.7418 0.7418 0.7719 0.5155 0.7418 0.5155 0.5189 0.5694 0.5155 0.7418 0.5189 0.7418 0.7418 0.5155 0.5155 0.5694 0.5585 0.5155 0.5155 0.7719 0.5585 0.5585 0.5694 0.5585 0.5585 0.7719 0.5585 0.5585 0.5189 0.7418 0.7418 0.5155 0.5585 0.5189 0.5155 0.5694 0.7418 0.7418 0.5585 0.7418 0.5694 0.7719 0.5189 0.7418 0.5189 0.7418 0.5585 0.5189 0.5155 0.7418 0.7418 0.7418 0.5155 0.5694 0.5694 0.5694 0.5585 0.5155 0.5694 0.5694 0.5694 0.5694 0.5694 0.7719 0.7719 0.5585 0.7719 0.7719 0.5189 0.5585 0.7719 0.7719 0.5694 0.7719 0.7418 0.5694 0.5155 0.5189 0.7719 0.7719 0.5585 0.5694 0.7418 0.5585 0.5585 0.5189 0.5585 0.5694 0.5155 0.5189 0.5155 0.5694 0.7418 0.5694 0.5155 0.5694 0.5694 0.7418 0.5155 0.7418 0.5155 0.7719 0.5155 0.5189 0.5189 0.5585 0.7719 0.7719 0.7418 0.5694 0.5155 0.5694 0.5189 0.5585 0.5694 0.5585 0.5189 0.5585 0.7719 0.5155 0.5694 0.7418 0.5189 0.5694 0.5694 0.7719 0.5189 0.5585 0.7418 0.5694 0.7418 0.5155 0.5189 0.5694 0.5585 0.7719 0.7418 0.5155 0.5694 0.5585 0.7719 0.5155 0.5694 0.7418 0.5155 0.5155 0.5585 0.7719 0.7719 0.7418 0.5189 0.5585 0.7719 0.7719 0.7719 0.5189 0.5155 0.5694 0.7719 0.5694 0.5694 0.5189 0.7719 0.7418 0.5585 0.7418 0.7418 0.7418 0.5155 0.5189 0.5694 0.5189 0.5585 0.7719 0.5189 0.5189 0.5155 0.5694 0.5585 0.5585 0.5155 0.7719 0.5585 0.7418 0.7418 0.7418 0.5155 0.5189 0.7418 0.5585 0.5694 0.7719 0.5694 0.5694 0.7418 0.5585 0.5189 0.5694 0.5189 0.7418 0.5189 0.5585 0.5694 0.5694 0.5694 0.5189 0.7418 0.5585 0.7418 0.7418 0.7418 0.5585 0.5694 0.5694 0.5585 0.7719 0.5694 0.5155 0.7418 0.5585 0.5694 0.5585 0.5189 0.7418 0.7418 0.7418 0.7719 0.5585 0.5585 0.5585 0.5694 0.5155 0.5585 0.5155 0.5585 0.5694 0.5694 0.5155 0.5694 0.5155 0.5585 0.5585 0.5585 0.5694 0.5155 0.5585 0.5155 0.7719 0.7418 0.7418 0.7418 0.5694 0.7719 0.5585 0.7418 0.5189 0.5585 0.5155 0.5585 0.5189 0.7418 0.7719 0.5189 0.5189 0.7719 0.5155 0.5585 0.5189 0.7418 0.5694 0.5189 0.5694 0.5585 0.5694 0.7719 0.7719 0.5155 0.5189 0.5155 0.7418 0.5189 0.5155 0.5155 0.5155 0.5694 0.5155 0.5189 0.7418 0.5189 0.7719 0.5694 0.5155 0.5694 0.5189 0.7719 0.5189 0.5155 0.7719 0.5155 0.5189 0.5585 0.7418 0.5694 0.5585 0.5189 0.5694 0.5189 0.5694 0.5189 0.5694 0.5585 0.7418 0.7418 0.5694 0.5694 0.5585 0.5155 0.5155 0.5189 0.5155 0.5155 0.7418 0.7719 0.5189 0.5189 0.5694 0.7418 0.5585 0.7719 0.7719 0.5155 0.5155 0.5585 0.7719 0.5189 0.5155 0.7719 0.5694 0.7719 0.5585 0.7719 0.5155 0.5189 0.5694 0.5585 0.7719 0.5585 0.5155 0.5189 0.5189 0.5585 0.5189 0.7719 0.5189 0.5189 0.7719 0.5155 0.5585 0.5585 0.5585 0.5189 0.5155 0.5155 0.7418 0.5189 0.5189 0.5189 0.5694 0.5694 0.5585 0.5155 0.5189 0.5155 0.5694 0.7418 0.5694 0.7418 0.5585 0.5189 0.7418 0.5189 0.5189 0.5694 0.5155 0.5155 0.7719 0.5585 0.5189 0.7418 0.7719 0.5694 0.5694 0.5694 0.5189 0.5189 0.5155 0.5189 0.5585 0.5585 0.7418 0.5585 0.5155 0.5585 0.7719 0.5585 0.5585 0.5189 0.5694 0.5189 0.5694 0.5585 0.7418 0.5155 0.5585 0.5585 0.7719 0.7719 0.7418 0.5189 0.5189 0.5155 0.5694 0.5189 0.7719 0.7719 0.5189 0.5585 0.7418 0.5155 0.7418 0.5694 0.5155 0.7719 0.7719 0.7719 0.7418 0.5694 0.5189 0.5694 0.5694 0.5585 0.5189 0.7719 0.5694 0.5155 0.7719 0.7418 0.5585 0.5189 0.5155 0.5694 0.7418 0.7719 0.7719 0.7719 0.5189 0.7418 0.7719 0.7719 0.5694 0.5694 0.5189 0.5585 0.5585 0.5155 0.5585 0.5585 0.5155 0.5155 0.5585 0.5585 0.5694 0.5585 0.5694 0.5189 0.7418 0.7418 0.5155 0.5585 0.7719 0.5585 0.7418 0.5189 0.5189 0.5189 0.5155 0.5189 0.7719 0.7418 0.7719 0.5155 0.5694 0.5585 0.5585 0.5694 0.5189 0.5155 0.5694 0.7418 0.7719 0.5585 0.5585 0.5155 0.5155 0.7418 0.7418 0.5189 0.5585 0.5585 0.5694 0.5585 0.7719 0.7719 0.7418 0.5189 0.5189 0.5189 0.7418 0.5585 0.5585 0.7719" HIT_INDICES="252 1377 1607 4342 4487 6178 7488 9023 9368 11567 13675 17139 23540 24269 24308 24979 27277 28171 28488 31266 31381 33357 41364 48475 56672" ES_PROFILE="-0.0041 -0.0230 -0.0267 -0.0728 -0.0751 0.5838 0.6682 0.6975 0.7418 0.7365 0.7240 0.6808 0.5793 0.5728 0.5781 0.5720 0.5357 0.5221 0.5178 0.4708 0.4689 0.4356 0.3003 0.1802 0.0417" RANK_AT_ES="9368.0000" RANK_SCORE_AT_ES="3.5329"/>
  <DTG RANKED_LIST="fpkm.rnk" TEMPLATE="sample.cls" GENESET="gene_sets.gmt#REGULATION_OF_CYTOKINE_PRODUCTION_INVOLVED_IN_IMMUNE_RESPONSE(GO:0002718)" ES="0.7356" NES="1.2159" NP="0.1410" FDR="0.3955" FWER="0.8280" RND_ES="0.7998 0.5214 0.5214 0.5454 0.5454 0.7356 0.5454 0.7356 0.5275 0.7356 0.7998 0.7356 0.7356 0.7356 0.5454 0.5275 0.5214 0.5214 0.5214 0.5209 0.5209 0.5214 0.7356 0.5214 0.5209 0.7356 0.7356 0.5209 0.5454 0.7356 0.5275 0.5454 0.7998 0.7356 0.7998 0.5209 0.7356 0.5454 0.5209 0.5209 0.5275 0.5275 0.5209 0.7356 0.5275 0.7356 0.5209 0.5214 0.7356 0.5275 0.7356 0.7998 0.5454 0.5209 0.5214 0.7356 0.7356 0.5209 0.5214 0.5454 0.5454 0.7356 0.5209 0.7998 0.5209 0.5454 0.7998 0.5214 0.5275 0.7998 0.5209 0.5454 0.5275 0.7356 0.7356 0.5214 0.7998 0.7998 0.5454 0.5454 0.5275 0.7356 0.5214 0.5214 0.5209 0.7998 0.5209 0.5209 0.5209 0.5275 0.7998 0.5454 0.7998 0.5454 0.5275 0.7356 0.5209 0.5214 0.7998 0.5275 0.5275 0.7356 0.5214 0.7998 0.5454 0.7998 0.5275 0.7356 0.5214 0.7998 0.7356 0.7998 0.7356 0.7356 0.7998 0.5454 0.5454 0.5214 0.5275 0.5209 0.5454 0.7356 0.7356 0.7356 0.7356 0.5275 0.5209 0.7356 0.5209 0.5454 0.7356 0.7998 0.5209 0.5209 0.5209 0.5209 0.5454 0.7998 0.7998 0.7356 0.5275 0.7356 0.7356 0.7998 0.5209 0.7356 0.7998 0.7356 0.5275 0.5275 0.5209 0.5275 0.5275 0.5454 0.7356 0.7998 0.5275 0.5454 0.5454 0.5209 0.7356 0.5275 0.5454 0.5214 0.5454 0.5454 0.7998 0.7998 0.7998 0.5209 0.5275 0.7356 0.5275 0.7356 0.5454 0.7356 0.5209 0.7356 0.5209 0.7356 0.5209 0.5209 0.5454 0.7356 0.5214 0.5209 0.5214 0.7356 0.7356 0.5275 0.5454 0.5209 0.7998 0.7998 0.5275 0.5209 0.5209 0.5454 0.5209 0.7998 0.5214 0.5214 0.5209 0.7998 0.5214 0.5209 0.5214 0.5209 0.5454 0.5209 0.5214 0.7356 0.5209 0.5214 0.5214 0.5275 0.5275 0.5275 0.7356 0.5209 0.7998 0.5454 0.7998 0.7998 0.5454 0.5275 0.5275 0.5275 0.7998 0.5214 0.5454 0.5209 0.5214 0.5214 0.7356 0.5209 0.7356 0.5454 0.7998 0.5454 0.5454 0.5454 0.7998 0.7356 0.5275 0.7356 0.5214 0.5214 0.5275 0.7998 0.5275 0.7356 0.5275 0.5275 0.5214 0.7356 0.5275 0.7356 0.7356 0.7998 0.5214 0.5454 0.5209 0.5209 0.5275 0.5275 0.5209 0.5275 0.5209 0.5209 0.5275 0.7998 0.7356 0.7998 0.5275 0.5275 0.7356 0.5275 0.5454 0.7998 0.7356 0.5209 0.5209 0.7356 0.5454 0.5454 0.5214 0.7998 0.5209 0.7356 0.5214 0.5214 0.7356 0.7998 0.7356 0.5214 0.5214 0.5214 0.7356 0.7356 0.5454 0.7356 0.5209 0.5214 0.5454 0.7356 0.7356 0.5454 0.5209 0.5214 0.7998 0.5209 0.7356 0.5275 0.7356 0.5454 0.5209 0.5214 0.7998 0.5214 0.5214 0.7998 0.5214 0.5454 0.5275 0.5454 0.5209 0.5214 0.5454 0.5214 0.7356 0.5214 0.5209 0.5209 0.7998 0.5214 0.7998 0.5214 0.5454 0.5209 0.7356 0.5209 0.5209 0.5454 0.5209 0.5214 0.5454 0.5214 0.5454 0.7998 0.5454 0.5209 0.5454 0.7998 0.7998 0.7998 0.5454 0.5214 0.7356 0.5209 0.7356 0.7356 0.7356 0.5214 0.5209 0.5214 0.5275 0.5454 0.7356 0.5214 0.7356 0.5275 0.5214 0.5214 0.7356 0.7356 0.5214 0.5209 0.5275 0.7356 0.5275 0.5454 0.5275 0.5214 0.5214 0.5214 0.5275 0.7356 0.5209 0.7998 0.7998 0.5454 0.5275 0.5275 0.5454 0.7356 0.7356 0.5454 0.5454 0.5454 0.5214 0.5275 0.7356 0.5209 0.5209 0.5214 0.5214 0.5214 0.5214 0.5214 0.7998 0.7356 0.5214 0.5214 0.5275 0.5275 0.7998 0.5214 0.5214 0.7356 0.5209 0.5275 0.7356 0.5214 0.5454 0.7998 0.5275 0.7998 0.5214 0.7356 0.5214 0.5275 0.7356 0.7998 0.7998 0.7356 0.7998 0.5209 0.5214 0.7998 0.5214 0.5454 0.5214 0.5214 0.7356 0.7356 0.5209 0.5214 0.5454 0.7998 0.5275 0.5454 0.7356 0.5214 0.7998 0.5454 0.5275 0.5454 0.5209 0.5209 0.5275 0.5454 0.5209 0.7356 0.5454 0.7356 0.5214 0.5209 0.7356 0.5275 0.5275 0.7356 0.5275 0.5209 0.5275 0.5209 0.7356 0.5214 0.5214 0.7356 0.7356 0.7998 0.5214 0.7356 0.5214 0.5209 0.5454 0.5214 0.7356 0.5209 0.7356 0.7356 0.5214 0.5214 0.5454 0.5275 0.5214 0.5214 0.7998 0.5275 0.5275 0.5454 0.5275 0.5275 0.7998 0.5275 0.5275 0.5209 0.7356 0.7356 0.5214 0.5275 0.5209 0.5214 0.5454 0.7356 0.7356 0.5275 0.7356 0.5454 0.7998 0.5209 0.7356 0.5209 0.7356 0.5275 0.5209 0.5214 0.7356 0.7356 0.7356 0.5214 0.5454 0.5454 0.5454 0.5275 0.5214 0.5454 0.5454 0.5454 0.5454 0.5454 0.7998 0.7998 0.5275 0.7998 0.7998 0.5209 0.5275 0.7998 0.7998 0.5454 0.7998 0.7356 0.5454 0.5214 0.5209 0.7998 0.7998 0.5275 0.5454 0.7356 0.5275 0.5275 0.5209 0.5275 0.5454 0.5214 0.5209 0.5214 0.5454 0.7356 0.5454 0.5214 0.5454 0.5454 0.7356 0.5214 0.7356 0.5214 0.7998 0.5214 0.5209 0.5209 0.5275 0.7998 0.7998 0.7356 0.5454 0.5214 0.5454 0.5209 0.5275 0.5454 0.5275 0.5209 0.5275 0.7998 0.5214 0.5454 0.7356 0.5209 0.5454 0.5454 0.7998 0.5209 0.5275 0.7356 0.5454 0.7356 0.5214 0.5209 0.5454 0.5275 0.7998 0.7356 0.5214 0.5454 0.5275 0.7998 0.5214 0.5454 0.7356 0.5214 0.5214 0.5275 0.7998 0.7998 0.7356 0.5209 0.5275 0.7998 0.7998 0.7998 0.5209 0.5214 0.5454 0.7998 0.5454 0.5454 0.5209 0.7998 0.7356 0.5275 0.7356 0.7356 0.7356 0.5214 0.5209 0.5454 0.5209 0.5275 0.7998 0.5209 0.5209 0.5214 0.5454 0.5275 0.5275 0.5214 0.7998 0.5275 0.7356 0.7356 0.7356 0.5214 0.5209 0.7356 0.5275 0.5454 0.7998 0.5454 0.5454 0.7356 0.5275 0.5209 0.5454 0.5209 0.7356 0.5209 0.5275 0.5454 0.5454 0.5454 0.5209 0.7356 0.5275 0.7356 0.7356 0.7356 0.5275 0.5454 0.5454 0.5275 0.7998 0.5454 0.5214 0.7356 0.5275 0.5454 0.5275 0.5209 0.7356 0.7356 0.7356 0.7998 0.5275 0.5275 0.5275 0.5454 0.5214 0.5275 0.5214 0.5275 0.5454 0.5454 0.5214 0.5454 0.5214 0.5275 0.5275 0.5275 0.5454 0.5214 0.5275 0.5214 0.7998 0.7356 0.7356 0.7356 0.5454 0.7998 0.5275 0.7356 0.5209 0.5275 0.5214 0.5275 0.5209 0.7356 0.7998 0.5209 0.5209 0.7998 0.5214 0.5275 0.5209 0.7356 0.5454 0.5209 0.5454 0.5275 0.5454 0.7998 0.7998 0.5214 0.5209 0.5214 0.7356 0.5209 0.5214 0.5214 0.5214 0.5454 0.5214 0.5209 0.7356 0.5209 0.7998 0.5454 0.5214 0.5454 0.5209 0.7998 0.5209 0.5214 0.7998 0.5214 0.5209 0.5275 0.7356 0.5454 0.5275 0.5209 0.5454 0.5209 0.5454 0.5209 0.5454 0.5275 0.7356 0.7356 0.5454 0.5454 0.5275 0.5214 0.5214 0.5209 0.5214 0.5214 0.7356 0.7998 0.5209 0.5209 0.5454 0.7356 0.5275 0.7998 0.7998 0.5214 0.5214 0.5275 0.7998 0.5209 0.5214 0.7998 0.5454 0.7998 0.5275 0.7998 0.5214 0.5209 0.5454 0.5275 0.7998 0.5275 0.5214 0.5209 0.5209 0.5275 0.5209 0.7998 0.5209 0.5209 0.7998 0.5214 0.5275 0.5275 0.5275 0.5209 0.5214 0.5214 0.7356 0.5209 0.5209 0.5209 0.5454 0.5454 0.5275 0.5214 0.5209 0.5214 0.5454 0.7356 0.5454 0.7356 0.5275 0.5209 0.7356 0.5209 0.5209 0.5454 0.5214 0.5214 0.7998 0.5275 0.5209 0.7356 0.7998 0.5454 0.5454 0.5454 0.5209 0.5209 0.5214 0.5209 0.5275 0.5275 0.7356 0.5275 0.5214 0.5275 0.7998 0.5275 0.5275 0.5209 0.5454 0.5209 0.5454 0.5275 0.7356 0.5214 0.5275 0.5275 0.7998 0.7998 0.7356 0.5209 0.5209 0.5214 0.5454 0.5209 0.7998 0.7998 0.5209 0.5275 0.7356 0.5214 0.7356 0.5454 0.5214 0.7998 0.7998 0.7998 0.7356 0.5454 0.5209 0.5454 0.5454 0.5275 0.5209 0.7998 0.5454 0.5214 0.7998 0.7356 0.5275 0.5209 0.5214 0.5454 0.7356 0.7998 0.7998 0.7998 0.5209 0.7356 0.7998 0.7998 0.5454 0.5454 0.5209 0.5275 0.5275 0.5214 0.5275 0.5275 0.5214 0.5214 0.5275 0.5275 0.5454 0.5275 0.5454 0.5209 0.7356 0.7356 0.5214 0.5275 0.7998 0.5275 0.7356 0.5209 0.5209 0.5209 0.5214 0.5209 0.7998 0.7356 0.7998 0.5214 0.5454 0.5275 0.5275 0.5454 0.5209 0.5214 0.5454 0.7356 0.7998 0.5275 0.5275 0.5214 0.5214 0.7356 0.7356 0.5209 0.5275 0.5275 0.5454 0.5275 0.7998 0.7998 0.7356 0.5209 0.5209 0.5209 0.7356 0.5275 0.5275 0.7998" HIT_INDICES="1377 3155 3605 4124 5305 5978 6178 6473 7158 7233 7435 8938 9016 9411 10014 10202 10458 10793 12242 12436 13678 13724 13741 14181 15047 16471 18255 18589 18781 19321 20723 21805 21928 22980 23284 23316 23540 24344 24543 24979 25019 25100 25118 26205 26770 27490 28266 28679 28833 28951 29208 29361 29516 31142 31298 31381 32840 32947 39741 39917 45906 48582 49060 56972 57062" ES_PROFILE="-0.0233 -0.0533 -0.0609 -0.0696 -0.0896 0.4017 0.5662 0.6382 0.6606 0.6909 0.7145 0.7028 0.7151 0.7205 0.7206 0.7274 0.7325 0.7356 0.7180 0.7215 0.7061 0.7110 0.7163 0.7143 0.7044 0.6844 0.6575 0.6550 0.6548 0.6485 0.6273 0.6111 0.6112 0.5952 0.5918 0.5929 0.5908 0.5786 0.5767 0.5706 0.5712 0.5711 0.5720 0.5546 0.5458 0.5342 0.5214 0.5146 0.5122 0.5104 0.5061 0.5036 0.5010 0.4735 0.4708 0.4694 0.4448 0.4430 0.3280 0.3251 0.2237 0.1785 0.1705 0.0366 0.0351" RANK_AT_ES="10793.0000" RANK_SCORE_AT_ES="2.5435"/>
  <DTG RANKED_LIST="fpkm.rnk" TEMPLATE="sample.cls" GENESET="gene_sets.gmt#POSITIVE_REGULATION_OF_PEPTIDYL_LYSINE_ACETYLATION(GO:2000758)" ES="0.7593" NES="1.2160" NP="0.1410" FDR="0.3955" FWER="0.8280" RND_ES="0.7887 0.5163 0.5163 0.5848 0.5848 0.7593 0.5848 0.7593 0.5930 0.7593 0.7887 0.7593 0.7593 0.7593 0.5848 0.5930 0.5163 0.5163 0.5163 0.5202 0.5202 0.5163 0.7593 0.5163 0.5202 0.7593 0.7593 0.5202 0.5848 0.7593 0.5930 0.5848 0.7887 0.7593 0.7887 0.5202 0.7593 0.5848 0.5202 0.5202 0.5930 0.5930 0.5202 0.7593 0.5930 0.7593 0.5202 0.5163 0.7593 0.5930 0.7593 0.7887 0.5848 0.5202 0.5163 0.7593 0.7593 0.5202 0.5163 0.5848 0.5848 0.7593 0.5202 0.7887 0.5202 0.5848 0.7887 0.5163 0.5930 0.7887 0.5202 0.5848 0.5930 0.7593 0.7593 0.5163 0.7887 0.7887 0.5848 0.5848 0.5930 0.7593 0.5163 0.5163 0.5202 0.7887 0.5202 0.5202 0.5202 0.5930 0.7887 0.5848 0.7887 0.5848 0.5930 0.7593 0.5202 0.5163 0.7887 0.5930 0.5930 0.7593 0.5163 0.7887 0.5848 0.7887 0.5930 0.7593 0.5163 0.7887 0.7593 0.7887 0.7593 0.7593 0.7887 0.5848 0.5848 0.5163 0.5930 0.5202 0.5848 0.7593 0.7593 0.7593 0.7593 0.5930 0.5202 0.7593 0.5202 0.5848 0.7593 0.7887 0.5202 0.5202 0.5202 0.5202 0.5848 0.7887 0.7887 0.7593 0.5930 0.7593 0.7593 0.7887 0.5202 0.7593 0.7887 0.7593 0.5930 0.5930 0.5202 0.5930 0.5930 0.5848 0.7593 0.7887 0.5930 0.5848 0.5848 0.5202 0.7593 0.5930 0.5848 0.5163 0.5848 0.5848 0.7887 0.7887 0.7887 0.5202 0.5930 0.7593 0.5930 0.7593 0.5848 0.7593 0.5202 0.7593 0.5202 0.7593 0.5202 0.5202 0.5848 0.7593 0.5163 0.5202 0.5163 0.7593 0.7593 0.5930 0.5848 0.5202 0.7887 0.7887 0.5930 0.5202 0.5202 0.5848 0.5202 0.7887 0.5163 0.5163 0.5202 0.7887 0.5163 0.5202 0.5163 0.5202 0.5848 0.5202 0.5163 0.7593 0.5202 0.5163 0.5163 0.5930 0.5930 0.5930 0.7593 0.5202 0.7887 0.5848 0.7887 0.7887 0.5848 0.5930 0.5930 0.5930 0.7887 0.5163 0.5848 0.5202 0.5163 0.5163 0.7593 0.5202 0.7593 0.5848 0.7887 0.5848 0.5848 0.5848 0.7887 0.7593 0.5930 0.7593 0.5163 0.5163 0.5930 0.7887 0.5930 0.7593 0.5930 0.5930 0.5163 0.7593 0.5930 0.7593 0.7593 0.7887 0.5163 0.5848 0.5202 0.5202 0.5930 0.5930 0.5202 0.5930 0.5202 0.5202 0.5930 0.7887 0.7593 0.7887 0.5930 0.5930 0.7593 0.5930 0.5848 0.7887 0.7593 0.5202 0.5202 0.7593 0.5848 0.5848 0.5163 0.7887 0.5202 0.7593 0.5163 0.5163 0.7593 0.7887 0.7593 0.5163 0.5163 0.5163 0.7593 0.7593 0.5848 0.7593 0.5202 0.5163 0.5848 0.7593 0.7593 0.5848 0.5202 0.5163 0.7887 0.5202 0.7593 0.5930 0.7593 0.5848 0.5202 0.5163 0.7887 0.5163 0.5163 0.7887 0.5163 0.5848 0.5930 0.5848 0.5202 0.5163 0.5848 0.5163 0.7593 0.5163 0.5202 0.5202 0.7887 0.5163 0.7887 0.5163 0.5848 0.5202 0.7593 0.5202 0.5202 0.5848 0.5202 0.5163 0.5848 0.5163 0.5848 0.7887 0.5848 0.5202 0.5848 0.7887 0.7887 0.7887 0.5848 0.5163 0.7593 0.5202 0.7593 0.7593 0.7593 0.5163 0.5202 0.5163 0.5930 0.5848 0.7593 0.5163 0.7593 0.5930 0.5163 0.5163 0.7593 0.7593 0.5163 0.5202 0.5930 0.7593 0.5930 0.5848 0.5930 0.5163 0.5163 0.5163 0.5930 0.7593 0.5202 0.7887 0.7887 0.5848 0.5930 0.5930 0.5848 0.7593 0.7593 0.5848 0.5848 0.5848 0.5163 0.5930 0.7593 0.5202 0.5202 0.5163 0.5163 0.5163 0.5163 0.5163 0.7887 0.7593 0.5163 0.5163 0.5930 0.5930 0.7887 0.5163 0.5163 0.7593 0.5202 0.5930 0.7593 0.5163 0.5848 0.7887 0.5930 0.7887 0.5163 0.7593 0.5163 0.5930 0.7593 0.7887 0.7887 0.7593 0.7887 0.5202 0.5163 0.7887 0.5163 0.5848 0.5163 0.5163 0.7593 0.7593 0.5202 0.5163 0.5848 0.7887 0.5930 0.5848 0.7593 0.5163 0.7887 0.5848 0.5930 0.5848 0.5202 0.5202 0.5930 0.5848 0.5202 0.7593 0.5848 0.7593 0.5163 0.5202 0.7593 0.5930 0.5930 0.7593 0.5930 0.5202 0.5930 0.5202 0.7593 0.5163 0.5163 0.7593 0.7593 0.7887 0.5163 0.7593 0.5163 0.5202 0.5848 0.5163 0.7593 0.5202 0.7593 0.7593 0.5163 0.5163 0.5848 0.5930 0.5163 0.5163 0.7887 0.5930 0.5930 0.5848 0.5930 0.5930 0.7887 0.5930 0.5930 0.5202 0.7593 0.7593 0.5163 0.5930 0.5202 0.5163 0.5848 0.7593 0.7593 0.5930 0.7593 0.5848 0.7887 0.5202 0.7593 0.5202 0.7593 0.5930 0.5202 0.5163 0.7593 0.7593 0.7593 0.5163 0.5848 0.5848 0.5848 0.5930 0.5163 0.5848 0.5848 0.5848 0.5848 0.5848 0.7887 0.7887 0.5930 0.7887 0.7887 0.5202 0.5930 0.7887 0.7887 0.5848 0.7887 0.7593 0.5848 0.5163 0.5202 0.7887 0.7887 0.5930 0.5848 0.7593 0.5930 0.5930 0.5202 0.5930 0.5848 0.5163 0.5202 0.5163 0.5848 0.7593 0.5848 0.5163 0.5848 0.5848 0.7593 0.5163 0.7593 0.5163 0.7887 0.5163 0.5202 0.5202 0.5930 0.7887 0.7887 0.7593 0.5848 0.5163 0.5848 0.5202 0.5930 0.5848 0.5930 0.5202 0.5930 0.7887 0.5163 0.5848 0.7593 0.5202 0.5848 0.5848 0.7887 0.5202 0.5930 0.7593 0.5848 0.7593 0.5163 0.5202 0.5848 0.5930 0.7887 0.7593 0.5163 0.5848 0.5930 0.7887 0.5163 0.5848 0.7593 0.5163 0.5163 0.5930 0.7887 0.7887 0.7593 0.5202 0.5930 0.7887 0.7887 0.7887 0.5202 0.5163 0.5848 0.7887 0.5848 0.5848 0.5202 0.7887 0.7593 0.5930 0.7593 0.7593 0.7593 0.5163 0.5202 0.5848 0.5202 0.5930 0.7887 0.5202 0.5202 0.5163 0.5848 0.5930 0.5930 0.5163 0.7887 0.5930 0.7593 0.7593 0.7593 0.5163 0.5202 0.7593 0.5930 0.5848 0.7887 0.5848 0.5848 0.7593 0.5930 0.5202 0.5848 0.5202 0.7593 0.5202 0.5930 0.5848 0.5848 0.5848 0.5202 0.7593 0.5930 0.7593 0.7593 0.7593 0.5930 0.5848 0.5848 0.5930 0.7887 0.5848 0.5163 0.7593 0.5930 0.5848 0.5930 0.5202 0.7593 0.7593 0.7593 0.7887 0.5930 0.5930 0.5930 0.5848 0.5163 0.5930 0.5163 0.5930 0.5848 0.5848 0.5163 0.5848 0.5163 0.5930 0.5930 0.5930 0.5848 0.5163 0.5930 0.5163 0.7887 0.7593 0.7593 0.7593 0.5848 0.7887 0.5930 0.7593 0.5202 0.5930 0.5163 0.5930 0.5202 0.7593 0.7887 0.5202 0.5202 0.7887 0.5163 0.5930 0.5202 0.7593 0.5848 0.5202 0.5848 0.5930 0.5848 0.7887 0.7887 0.5163 0.5202 0.5163 0.7593 0.5202 0.5163 0.5163 0.5163 0.5848 0.5163 0.5202 0.7593 0.5202 0.7887 0.5848 0.5163 0.5848 0.5202 0.7887 0.5202 0.5163 0.7887 0.5163 0.5202 0.5930 0.7593 0.5848 0.5930 0.5202 0.5848 0.5202 0.5848 0.5202 0.5848 0.5930 0.7593 0.7593 0.5848 0.5848 0.5930 0.5163 0.5163 0.5202 0.5163 0.5163 0.7593 0.7887 0.5202 0.5202 0.5848 0.7593 0.5930 0.7887 0.7887 0.5163 0.5163 0.5930 0.7887 0.5202 0.5163 0.7887 0.5848 0.7887 0.5930 0.7887 0.5163 0.5202 0.5848 0.5930 0.7887 0.5930 0.5163 0.5202 0.5202 0.5930 0.5202 0.7887 0.5202 0.5202 0.7887 0.5163 0.5930 0.5930 0.5930 0.5202 0.5163 0.5163 0.7593 0.5202 0.5202 0.5202 0.5848 0.5848 0.5930 0.5163 0.5202 0.5163 0.5848 0.7593 0.5848 0.7593 0.5930 0.5202 0.7593 0.5202 0.5202 0.5848 0.5163 0.5163 0.7887 0.5930 0.5202 0.7593 0.7887 0.5848 0.5848 0.5848 0.5202 0.5202 0.5163 0.5202 0.5930 0.5930 0.7593 0.5930 0.5163 0.5930 0.7887 0.5930 0.5930 0.5202 0.5848 0.5202 0.5848 0.5930 0.7593 0.5163 0.5930 0.5930 0.7887 0.7887 0.7593 0.5202 0.5202 0.5163 0.5848 0.5202 0.7887 0.7887 0.5202 0.5930 0.7593 0.5163 0.7593 0.5848 0.5163 0.7887 0.7887 0.7887 0.7593 0.5848 0.5202 0.5848 0.5848 0.5930 0.5202 0.7887 0.5848 0.5163 0.7887 0.7593 0.5930 0.5202 0.5163 0.5848 0.7593 0.7887 0.7887 0.7887 0.5202 0.7593 0.7887 0.7887 0.5848 0.5848 0.5202 0.5930 0.5930 0.5163 0.5930 0.5930 0.5163 0.5163 0.5930 0.5930 0.5848 0.5930 0.5848 0.5202 0.7593 0.7593 0.5163 0.5930 0.7887 0.5930 0.7593 0.5202 0.5202 0.5202 0.5163 0.5202 0.7887 0.7593 0.7887 0.5163 0.5848 0.5930 0.5930 0.5848 0.5202 0.5163 0.5848 0.7593 0.7887 0.5930 0.5930 0.5163 0.5163 0.7593 0.7593 0.5202 0.5930 0.5930 0.5848 0.5930 0.7887 0.7887 0.7593 0.5202 0.5202 0.5202 0.7593 0.5930 0.5930 0.7887" HIT_INDICES="5958 6495 7029 9900 10017 10245 10543 10856 12715 12990 14135 14807 17122 19138 21256 21805 22863 23132 23468 23686 24979 25118 25471 25914 26937 28001 29516 36501 46249" ES_PROFILE="0.6352 0.7196 0.7593 0.7243 0.7355 0.7442 0.7509 0.7568 0.7335 0.7368 0.7243 0.7192 0.6849 0.6545 0.6216 0.6151 0.5995 0.5973 0.5937 0.5921 0.5719 0.5711 0.5666 0.5604 0.5440 0.5266 0.5010 0.3829 0.2180" RANK_AT_ES="7029.0000" RANK_SCORE_AT_ES="11.0487"/>
  <DTG RANKED_LIST="fpkm.rnk" TEMPLATE="sample.cls" GENESET="gene_sets.gmt#REGULATION_OF_METANEPHROS_DEVELOPMENT(GO:0072215)" ES="0.8001" NES="1.2160" NP="0.1410" FDR="0.3955" FWER="0.8280" RND_ES="0.8829 0.5350 0.5350 0.5993 0.5993 0.8001 0.5993 0.8001 0.6297 0.8001 0.8829 0.8001 0.8001 0.8001 0.5993 0.6297 0.5350 0.5350 0.5350 0.5261 0.5261 0.5350 0.8001 0.5350 0.5261 0.8001 0.8001 0.5261 0.5993 0.8001 0.6297 0.5993 0.8829 0.8001 0.8829 0.5261 0.8001 0.5993 0.5261 0.5261 0.6297 0.6297 0.5261 0.8001 0.6297 0.8001 0.5261 0.5350 0.8001 0.6297 0.8001 0.8829 0.5993 0.5261 0.5350 0.8001 0.8001 0.5261 0.5350 0.5993 0.5993 0.8001 0.5261 0.8829 0.5261 0.5993 0.8829 0.5350 0.6297 0.8829 0.5261 0.5993 0.6297 0.8001 0.8001 0.5350 0.8829 0.8829 0.5993 0.5993 0.6297 0.8001 0.5350 0.5350 0.5261 0.8829 0.5261 0.5261 0.5261 0.6297 0.8829 0.5993 0.8829 0.5993 0.6297 0.8001 0.5261 0.5350 0.8829 0.6297 0.6297 0.8001 0.5350 0.8829 0.5993 0.8829 0.6297 0.8001 0.5350 0.8829 0.8001 0.8829 0.8001 0.8001 0.8829 0.5993 0.5993 0.5350 0.6297 0.5261 0.5993 0.8001 0.8001 0.8001 0.8001 0.6297 0.5261 0.8001 0.5261 0.5993 0.8001 0.8829 0.5261 0.5261 0.5261 0.5261 0.5993 0.8829 0.8829 0.8001 0.6297 0.8001 0.8001 0.8829 0.5261 0.8001 0.8829 0.8001 0.6297 0.6297 0.5261 0.6297 0.6297 0.5993 0.8001 0.8829 0.6297 0.5993 0.5993 0.5261 0.8001 0.6297 0.5993 0.5350 0.5993 0.5993 0.8829 0.8829 0.8829 0.5261 0.6297 0.8001 0.6297 0.8001 0.5993 0.8001 0.5261 0.8001 0.5261 0.8001 0.5261 0.5261 0.5993 0.8001 0.5350 0.5261 0.5350 0.8001 0.8001 0.6297 0.5993 0.5261 0.8829 0.8829 0.6297 0.5261 0.5261 0.5993 0.5261 0.8829 0.5350 0.5350 0.5261 0.8829 0.5350 0.5261 0.5350 0.5261 0.5993 0.5261 0.5350 0.8001 0.5261 0.5350 0.5350 0.6297 0.6297 0.6297 0.8001 0.5261 0.8829 0.5993 0.8829 0.8829 0.5993 0.6297 0.6297 0.6297 0.8829 0.5350 0.5993 0.5261 0.5350 0.5350 0.8001 0.5261 0.8001 0.5993 0.8829 0.5993 0.5993 0.5993 0.8829 0.8001 0.6297 0.8001 0.5350 0.5350 0.6297 0.8829 0.6297 0.8001 0.6297 0.6297 0.5350 0.8001 0.6297 0.8001 0.8001 0.8829 0.5350 0.5993 0.5261 0.5261 0.6297 0.6297 0.5261 0.6297 0.5261 0.5261 0.6297 0.8829 0.8001 0.8829 0.6297 0.6297 0.8001 0.6297 0.5993 0.8829 0.8001 0.5261 0.5261 0.8001 0.5993 0.5993 0.5350 0.8829 0.5261 0.8001 0.5350 0.5350 0.8001 0.8829 0.8001 0.5350 0.5350 0.5350 0.8001 0.8001 0.5993 0.8001 0.5261 0.5350 0.5993 0.8001 0.8001 0.5993 0.5261 0.5350 0.8829 0.5261 0.8001 0.6297 0.8001 0.5993 0.5261 0.5350 0.8829 0.5350 0.5350 0.8829 0.5350 0.5993 0.6297 0.5993 0.5261 0.5350 0.5993 0.5350 0.8001 0.5350 0.5261 0.5261 0.8829 0.5350 0.8829 0.5350 0.5993 0.5261 0.8001 0.5261 0.5261 0.5993 0.5261 0.5350 0.5993 0.5350 0.5993 0.8829 0.5993 0.5261 0.5993 0.8829 0.8829 0.8829 0.5993 0.5350 0.8001 0.5261 0.8001 0.8001 0.8001 0.5350 0.5261 0.5350 0.6297 0.5993 0.8001 0.5350 0.8001 0.6297 0.5350 0.5350 0.8001 0.8001 0.5350 0.5261 0.6297 0.8001 0.6297 0.5993 0.6297 0.5350 0.5350 0.5350 0.6297 0.8001 0.5261 0.8829 0.8829 0.5993 0.6297 0.6297 0.5993 0.8001 0.8001 0.5993 0.5993 0.5993 0.5350 0.6297 0.8001 0.5261 0.5261 0.5350 0.5350 0.5350 0.5350 0.5350 0.8829 0.8001 0.5350 0.5350 0.6297 0.6297 0.8829 0.5350 0.5350 0.8001 0.5261 0.6297 0.8001 0.5350 0.5993 0.8829 0.6297 0.8829 0.5350 0.8001 0.5350 0.6297 0.8001 0.8829 0.8829 0.8001 0.8829 0.5261 0.5350 0.8829 0.5350 0.5993 0.5350 0.5350 0.8001 0.8001 0.5261 0.5350 0.5993 0.8829 0.6297 0.5993 0.8001 0.5350 0.8829 0.5993 0.6297 0.5993 0.5261 0.5261 0.6297 0.5993 0.5261 0.8001 0.5993 0.8001 0.5350 0.5261 0.8001 0.6297 0.6297 0.8001 0.6297 0.5261 0.6297 0.5261 0.8001 0.5350 0.5350 0.8001 0.8001 0.8829 0.5350 0.8001 0.5350 0.5261 0.5993 0.5350 0.8001 0.5261 0.8001 0.8001 0.5350 0.5350 0.5993 0.6297 0.5350 0.5350 0.8829 0.6297 0.6297 0.5993 0.6297 0.6297 0.8829 0.6297 0.6297 0.5261 0.8001 0.8001 0.5350 0.6297 0.5261 0.5350 0.5993 0.8001 0.8001 0.6297 0.8001 0.5993 0.8829 0.5261 0.8001 0.5261 0.8001 0.6297 0.5261 0.5350 0.8001 0.8001 0.8001 0.5350 0.5993 0.5993 0.5993 0.6297 0.5350 0.5993 0.5993 0.5993 0.5993 0.5993 0.8829 0.8829 0.6297 0.8829 0.8829 0.5261 0.6297 0.8829 0.8829 0.5993 0.8829 0.8001 0.5993 0.5350 0.5261 0.8829 0.8829 0.6297 0.5993 0.8001 0.6297 0.6297 0.5261 0.6297 0.5993 0.5350 0.5261 0.5350 0.5993 0.8001 0.5993 0.5350 0.5993 0.5993 0.8001 0.5350 0.8001 0.5350 0.8829 0.5350 0.5261 0.5261 0.6297 0.8829 0.8829 0.8001 0.5993 0.5350 0.5993 0.5261 0.6297 0.5993 0.6297 0.5261 0.6297 0.8829 0.5350 0.5993 0.8001 0.5261 0.5993 0.5993 0.8829 0.5261 0.6297 0.8001 0.5993 0.8001 0.5350 0.5261 0.5993 0.6297 0.8829 0.8001 0.5350 0.5993 0.6297 0.8829 0.5350 0.5993 0.8001 0.5350 0.5350 0.6297 0.8829 0.8829 0.8001 0.5261 0.6297 0.8829 0.8829 0.8829 0.5261 0.5350 0.5993 0.8829 0.5993 0.5993 0.5261 0.8829 0.8001 0.6297 0.8001 0.8001 0.8001 0.5350 0.5261 0.5993 0.5261 0.6297 0.8829 0.5261 0.5261 0.5350 0.5993 0.6297 0.6297 0.5350 0.8829 0.6297 0.8001 0.8001 0.8001 0.5350 0.5261 0.8001 0.6297 0.5993 0.8829 0.5993 0.5993 0.8001 0.6297 0.5261 0.5993 0.5261 0.8001 0.5261 0.6297 0.5993 0.5993 0.5993 0.5261 0.8001 0.6297 0.8001 0.8001 0.8001 0.6297 0.5993 0.5993 0.6297 0.8829 0.5993 0.5350 0.8001 0.6297 0.5993 0.6297 0.5261 0.8001 0.8001 0.8001 0.8829 0.6297 0.6297 0.6297 0.5993 0.5350 0.6297 0.5350 0.6297 0.5993 0.5993 0.5350 0.5993 0.5350 0.6297 0.6297 0.6297 0.5993 0.5350 0.6297 0.5350 0.8829 0.8001 0.8001 0.8001 0.5993 0.8829 0.6297 0.8001 0.5261 0.6297 0.5350 0.6297 0.5261 0.8001 0.8829 0.5261 0.5261 0.8829 0.5350 0.6297 0.5261 0.8001 0.5993 0.5261 0.5993 0.6297 0.5993 0.8829 0.8829 0.5350 0.5261 0.5350 0.8001 0.5261 0.5350 0.5350 0.5350 0.5993 0.5350 0.5261 0.8001 0.5261 0.8829 0.5993 0.5350 0.5993 0.5261 0.8829 0.5261 0.5350 0.8829 0.5350 0.5261 0.6297 0.8001 0.5993 0.6297 0.5261 0.5993 0.5261 0.5993 0.5261 0.5993 0.6297 0.8001 0.8001 0.5993 0.5993 0.6297 0.5350 0.5350 0.5261 0.5350 0.5350 0.8001 0.8829 0.5261 0.5261 0.5993 0.8001 0.6297 0.8829 0.8829 0.5350 0.5350 0.6297 0.8829 0.5261 0.5350 0.8829 0.5993 0.8829 0.6297 0.8829 0.5350 0.5261 0.5993 0.6297 0.8829 0.6297 0.5350 0.5261 0.5261 0.6297 0.5261 0.8829 0.5261 0.5261 0.8829 0.5350 0.6297 0.6297 0.6297 0.5261 0.5350 0.5350 0.8001 0.5261 0.5261 0.5261 0.5993 0.5993 0.6297 0.5350 0.5261 0.5350 0.5993 0.8001 0.5993 0.8001 0.6297 0.5261 0.8001 0.5261 0.5261 0.5993 0.5350 0.5350 0.8829 0.6297 0.5261 0.8001 0.8829 0.5993 0.5993 0.5993 0.5261 0.5261 0.5350 0.5261 0.6297 0.6297 0.8001 0.6297 0.5350 0.6297 0.8829 0.6297 0.6297 0.5261 0.5993 0.5261 0.5993 0.6297 0.8001 0.5350 0.6297 0.6297 0.8829 0.8829 0.8001 0.5261 0.5261 0.5350 0.5993 0.5261 0.8829 0.8829 0.5261 0.6297 0.8001 0.5350 0.8001 0.5993 0.5350 0.8829 0.8829 0.8829 0.8001 0.5993 0.5261 0.5993 0.5993 0.6297 0.5261 0.8829 0.5993 0.5350 0.8829 0.8001 0.6297 0.5261 0.5350 0.5993 0.8001 0.8829 0.8829 0.8829 0.5261 0.8001 0.8829 0.8829 0.5993 0.5993 0.5261 0.6297 0.6297 0.5350 0.6297 0.6297 0.5350 0.5350 0.6297 0.6297 0.5993 0.6297 0.5993 0.5261 0.8001 0.8001 0.5350 0.6297 0.8829 0.6297 0.8001 0.5261 0.5261 0.5261 0.5350 0.5261 0.8829 0.8001 0.8829 0.5350 0.5993 0.6297 0.6297 0.5993 0.5261 0.5350 0.5993 0.8001 0.8829 0.6297 0.6297 0.5350 0.5350 0.8001 0.8001 0.5261 0.6297 0.6297 0.5993 0.6297 0.8829 0.8829 0.8001 0.5261 0.5261 0.5261 0.8001 0.6297 0.6297 0.8829" HIT_INDICES="1268 6211 6218 6279 8339 11564 13927 15684 20696 21674 22809 23586 26937 27751 28017 28880 29257 29609 30305 30401 35105 42901 53064" ES_PROFILE="-0.0214 0.2206 0.5387 0.7990 0.8001 0.7621 0.7338 0.7134 0.6340 0.6220 0.6068 0.5971 0.5420 0.5292 0.5256 0.5113 0.5051 0.4992 0.4874 0.4858 0.4063 0.2745 0.1027" RANK_AT_ES="8339.0000" RANK_SCORE_AT_ES="4.9104"/>
  <DTG RANKED_LIST="fpkm.rnk" TEMPLATE="sample.cls" GENESET="gene_sets.gmt#NOSE_DEVELOPMENT(GO:0043584)" ES="0.8007" NES="1.2160" NP="0.0000" FDR="0.3956" FWER="0.8280" RND_ES="0.7523 0.5729 0.5729 0.6011 0.6011 0.8007 0.6011 0.8007 0.6562 0.8007 0.7523 0.8007 0.8007 0.8007 0.6011 0.6562 0.5729 0.5729 0.5729 0.5704 0.5704 0.5729 0.8007 0.5729 0.5704 0.8007 0.8007 0.5704 0.6011 0.8007 0.6562 0.6011 0.7523 0.8007 0.7523 0.5704 0.8007 0.6011 0.5704 0.5704 0.6562 0.6562 0.5704 0.8007 0.6562 0.8007 0.5704 0.5729 0.8007 0.6562 0.8007 0.7523 0.6011 0.5704 0.5729 0.8007 0.8007 0.5704 0.5729 0.6011 0.6011 0.8007 0.5704 0.7523 0.5704 0.6011 0.7523 0.5729 0.6562 0.7523 0.5704 0.6011 0.6562 0.8007 0.8007 0.5729 0.7523 0.7523 0.6011 0.6011 0.6562 0.8007 0.5729 0.5729 0.5704 0.7523 0.5704 0.5704 0.5704 0.6562 0.7523 0.6011 0.7523 0.6011 0.6562 0.8007 0.5704 0.5729 0.7523 0.6562 0.6562 0.8007 0.5729 0.7523 0.6011 0.7523 0.6562 0.8007 0.5729 0.7523 0.8007 0.7523 0.8007 0.8007 0.7523 0.6011 0.6011 0.5729 0.6562 0.5704 0.6011 0.8007 0.8007 0.8007 0.8007 0.6562 0.5704 0.8007 0.5704 0.6011 0.8007 0.7523 0.5704 0.5704 0.5704 0.5704 0.6011 0.7523 0.7523 0.8007 0.6562 0.8007 0.8007 0.7523 0.5704 0.8007 0.7523 0.8007 0.6562 0.6562 0.5704 0.6562 0.6562 0.6011 0.8007 0.7523 0.6562 0.6011 0.6011 0.5704 0.8007 0.6562 0.6011 0.5729 0.6011 0.6011 0.7523 0.7523 0.7523 0.5704 0.6562 0.8007 0.6562 0.8007 0.6011 0.8007 0.5704 0.8007 0.5704 0.8007 0.5704 0.5704 0.6011 0.8007 0.5729 0.5704 0.5729 0.8007 0.8007 0.6562 0.6011 0.5704 0.7523 0.7523 0.6562 0.5704 0.5704 0.6011 0.5704 0.7523 0.5729 0.5729 0.5704 0.7523 0.5729 0.5704 0.5729 0.5704 0.6011 0.5704 0.5729 0.8007 0.5704 0.5729 0.5729 0.6562 0.6562 0.6562 0.8007 0.5704 0.7523 0.6011 0.7523 0.7523 0.6011 0.6562 0.6562 0.6562 0.7523 0.5729 0.6011 0.5704 0.5729 0.5729 0.8007 0.5704 0.8007 0.6011 0.7523 0.6011 0.6011 0.6011 0.7523 0.8007 0.6562 0.8007 0.5729 0.5729 0.6562 0.7523 0.6562 0.8007 0.6562 0.6562 0.5729 0.8007 0.6562 0.8007 0.8007 0.7523 0.5729 0.6011 0.5704 0.5704 0.6562 0.6562 0.5704 0.6562 0.5704 0.5704 0.6562 0.7523 0.8007 0.7523 0.6562 0.6562 0.8007 0.6562 0.6011 0.7523 0.8007 0.5704 0.5704 0.8007 0.6011 0.6011 0.5729 0.7523 0.5704 0.8007 0.5729 0.5729 0.8007 0.7523 0.8007 0.5729 0.5729 0.5729 0.8007 0.8007 0.6011 0.8007 0.5704 0.5729 0.6011 0.8007 0.8007 0.6011 0.5704 0.5729 0.7523 0.5704 0.8007 0.6562 0.8007 0.6011 0.5704 0.5729 0.7523 0.5729 0.5729 0.7523 0.5729 0.6011 0.6562 0.6011 0.5704 0.5729 0.6011 0.5729 0.8007 0.5729 0.5704 0.5704 0.7523 0.5729 0.7523 0.5729 0.6011 0.5704 0.8007 0.5704 0.5704 0.6011 0.5704 0.5729 0.6011 0.5729 0.6011 0.7523 0.6011 0.5704 0.6011 0.7523 0.7523 0.7523 0.6011 0.5729 0.8007 0.5704 0.8007 0.8007 0.8007 0.5729 0.5704 0.5729 0.6562 0.6011 0.8007 0.5729 0.8007 0.6562 0.5729 0.5729 0.8007 0.8007 0.5729 0.5704 0.6562 0.8007 0.6562 0.6011 0.6562 0.5729 0.5729 0.5729 0.6562 0.8007 0.5704 0.7523 0.7523 0.6011 0.6562 0.6562 0.6011 0.8007 0.8007 0.6011 0.6011 0.6011 0.5729 0.6562 0.8007 0.5704 0.5704 0.5729 0.5729 0.5729 0.5729 0.5729 0.7523 0.8007 0.5729 0.5729 0.6562 0.6562 0.7523 0.5729 0.5729 0.8007 0.5704 0.6562 0.8007 0.5729 0.6011 0.7523 0.6562 0.7523 0.5729 0.8007 0.5729 0.6562 0.8007 0.7523 0.7523 0.8007 0.7523 0.5704 0.5729 0.7523 0.5729 0.6011 0.5729 0.5729 0.8007 0.8007 0.5704 0.5729 0.6011 0.7523 0.6562 0.6011 0.8007 0.5729 0.7523 0.6011 0.6562 0.6011 0.5704 0.5704 0.6562 0.6011 0.5704 0.8007 0.6011 0.8007 0.5729 0.5704 0.8007 0.6562 0.6562 0.8007 0.6562 0.5704 0.6562 0.5704 0.8007 0.5729 0.5729 0.8007 0.8007 0.7523 0.5729 0.8007 0.5729 0.5704 0.6011 0.5729 0.8007 0.5704 0.8007 0.8007 0.5729 0.5729 0.6011 0.6562 0.5729 0.5729 0.7523 0.6562 0.6562 0.6011 0.6562 0.6562 0.7523 0.6562 0.6562 0.5704 0.8007 0.8007 0.5729 0.6562 0.5704 0.5729 0.6011 0.8007 0.8007 0.6562 0.8007 0.6011 0.7523 0.5704 0.8007 0.5704 0.8007 0.6562 0.5704 0.5729 0.8007 0.8007 0.8007 0.5729 0.6011 0.6011 0.6011 0.6562 0.5729 0.6011 0.6011 0.6011 0.6011 0.6011 0.7523 0.7523 0.6562 0.7523 0.7523 0.5704 0.6562 0.7523 0.7523 0.6011 0.7523 0.8007 0.6011 0.5729 0.5704 0.7523 0.7523 0.6562 0.6011 0.8007 0.6562 0.6562 0.5704 0.6562 0.6011 0.5729 0.5704 0.5729 0.6011 0.8007 0.6011 0.5729 0.6011 0.6011 0.8007 0.5729 0.8007 0.5729 0.7523 0.5729 0.5704 0.5704 0.6562 0.7523 0.7523 0.8007 0.6011 0.5729 0.6011 0.5704 0.6562 0.6011 0.6562 0.5704 0.6562 0.7523 0.5729 0.6011 0.8007 0.5704 0.6011 0.6011 0.7523 0.5704 0.6562 0.8007 0.6011 0.8007 0.5729 0.5704 0.6011 0.6562 0.7523 0.8007 0.5729 0.6011 0.6562 0.7523 0.5729 0.6011 0.8007 0.5729 0.5729 0.6562 0.7523 0.7523 0.8007 0.5704 0.6562 0.7523 0.7523 0.7523 0.5704 0.5729 0.6011 0.7523 0.6011 0.6011 0.5704 0.7523 0.8007 0.6562 0.8007 0.8007 0.8007 0.5729 0.5704 0.6011 0.5704 0.6562 0.7523 0.5704 0.5704 0.5729 0.6011 0.6562 0.6562 0.5729 0.7523 0.6562 0.8007 0.8007 0.8007 0.5729 0.5704 0.8007 0.6562 0.6011 0.7523 0.6011 0.6011 0.8007 0.6562 0.5704 0.6011 0.5704 0.8007 0.5704 0.6562 0.6011 0.6011 0.6011 0.5704 0.8007 0.6562 0.8007 0.8007 0.8007 0.6562 0.6011 0.6011 0.6562 0.7523 0.6011 0.5729 0.8007 0.6562 0.6011 0.6562 0.5704 0.8007 0.8007 0.8007 0.7523 0.6562 0.6562 0.6562 0.6011 0.5729 0.6562 0.5729 0.6562 0.6011 0.6011 0.5729 0.6011 0.5729 0.6562 0.6562 0.6562 0.6011 0.5729 0.6562 0.5729 0.7523 0.8007 0.8007 0.8007 0.6011 0.7523 0.6562 0.8007 0.5704 0.6562 0.5729 0.6562 0.5704 0.8007 0.7523 0.5704 0.5704 0.7523 0.5729 0.6562 0.5704 0.8007 0.6011 0.5704 0.6011 0.6562 0.6011 0.7523 0.7523 0.5729 0.5704 0.5729 0.8007 0.5704 0.5729 0.5729 0.5729 0.6011 0.5729 0.5704 0.8007 0.5704 0.7523 0.6011 0.5729 0.6011 0.5704 0.7523 0.5704 0.5729 0.7523 0.5729 0.5704 0.6562 0.8007 0.6011 0.6562 0.5704 0.6011 0.5704 0.6011 0.5704 0.6011 0.6562 0.8007 0.8007 0.6011 0.6011 0.6562 0.5729 0.5729 0.5704 0.5729 0.5729 0.8007 0.7523 0.5704 0.5704 0.6011 0.8007 0.6562 0.7523 0.7523 0.5729 0.5729 0.6562 0.7523 0.5704 0.5729 0.7523 0.6011 0.7523 0.6562 0.7523 0.5729 0.5704 0.6011 0.6562 0.7523 0.6562 0.5729 0.5704 0.5704 0.6562 0.5704 0.7523 0.5704 0.5704 0.7523 0.5729 0.6562 0.6562 0.6562 0.5704 0.5729 0.5729 0.8007 0.5704 0.5704 0.5704 0.6011 0.6011 0.6562 0.5729 0.5704 0.5729 0.6011 0.8007 0.6011 0.8007 0.6562 0.5704 0.8007 0.5704 0.5704 0.6011 0.5729 0.5729 0.7523 0.6562 0.5704 0.8007 0.7523 0.6011 0.6011 0.6011 0.5704 0.5704 0.5729 0.5704 0.6562 0.6562 0.8007 0.6562 0.5729 0.6562 0.7523 0.6562 0.6562 0.5704 0.6011 0.5704 0.6011 0.6562 0.8007 0.5729 0.6562 0.6562 0.7523 0.7523 0.8007 0.5704 0.5704 0.5729 0.6011 0.5704 0.7523 0.7523 0.5704 0.6562 0.8007 0.5729 0.8007 0.6011 0.5729 0.7523 0.7523 0.7523 0.8007 0.6011 0.5704 0.6011 0.6011 0.6562 0.5704 0.7523 0.6011 0.5729 0.7523 0.8007 0.6562 0.5704 0.5729 0.6011 0.8007 0.7523 0.7523 0.7523 0.5704 0.8007 0.7523 0.7523 0.6011 0.6011 0.5704 0.6562 0.6562 0.5729 0.6562 0.6562 0.5729 0.5729 0.6562 0.6562 0.6011 0.6562 0.6011 0.5704 0.8007 0.8007 0.5729 0.6562 0.7523 0.6562 0.8007 0.5704 0.5704 0.5704 0.5729 0.5704 0.7523 0.8007 0.7523 0.5729 0.6011 0.6562 0.6562 0.6011 0.5704 0.5729 0.6011 0.8007 0.7523 0.6562 0.6562 0.5729 0.5729 0.8007 0.8007 0.5704 0.6562 0.6562 0.6011 0.6562 0.7523 0.7523 0.8007 0.5704 0.5704 0.5704 0.8007 0.6562 0.6562 0.7523" HIT_INDICES="4531 5935 8261 8397 9208 10996 11951 11953 12860 16149 20711 24346 27400 28019 28935 53852" ES_PROFILE="-0.0766 0.8007 0.7817 0.7986 0.7997 0.7793 0.7716 0.7799 0.7719 0.7211 0.6469 0.5870 0.5361 0.5261 0.5108 0.0894" RANK_AT_ES="5935.0000" RANK_SCORE_AT_ES="225.3576"/>
  <DTG RANKED_LIST="fpkm.rnk" TEMPLATE="sample.cls" GENESET="gene_sets.gmt#NEUROTRANSMITTER_RECEPTOR_ACTIVITY(GO:0030594)" ES="0.7489" NES="1.2160" NP="0.1410" FDR="0.3957" FWER="0.8280" RND_ES="0.8315 0.5074 0.5074 0.5617 0.5617 0.7489 0.5617 0.7489 0.5546 0.7489 0.8315 0.7489 0.7489 0.7489 0.5617 0.5546 0.5074 0.5074 0.5074 0.5152 0.5152 0.5074 0.7489 0.5074 0.5152 0.7489 0.7489 0.5152 0.5617 0.7489 0.5546 0.5617 0.8315 0.7489 0.8315 0.5152 0.7489 0.5617 0.5152 0.5152 0.5546 0.5546 0.5152 0.7489 0.5546 0.7489 0.5152 0.5074 0.7489 0.5546 0.7489 0.8315 0.5617 0.5152 0.5074 0.7489 0.7489 0.5152 0.5074 0.5617 0.5617 0.7489 0.5152 0.8315 0.5152 0.5617 0.8315 0.5074 0.5546 0.8315 0.5152 0.5617 0.5546 0.7489 0.7489 0.5074 0.8315 0.8315 0.5617 0.5617 0.5546 0.7489 0.5074 0.5074 0.5152 0.8315 0.5152 0.5152 0.5152 0.5546 0.8315 0.5617 0.8315 0.5617 0.5546 0.7489 0.5152 0.5074 0.8315 0.5546 0.5546 0.7489 0.5074 0.8315 0.5617 0.8315 0.5546 0.7489 0.5074 0.8315 0.7489 0.8315 0.7489 0.7489 0.8315 0.5617 0.5617 0.5074 0.5546 0.5152 0.5617 0.7489 0.7489 0.7489 0.7489 0.5546 0.5152 0.7489 0.5152 0.5617 0.7489 0.8315 0.5152 0.5152 0.5152 0.5152 0.5617 0.8315 0.8315 0.7489 0.5546 0.7489 0.7489 0.8315 0.5152 0.7489 0.8315 0.7489 0.5546 0.5546 0.5152 0.5546 0.5546 0.5617 0.7489 0.8315 0.5546 0.5617 0.5617 0.5152 0.7489 0.5546 0.5617 0.5074 0.5617 0.5617 0.8315 0.8315 0.8315 0.5152 0.5546 0.7489 0.5546 0.7489 0.5617 0.7489 0.5152 0.7489 0.5152 0.7489 0.5152 0.5152 0.5617 0.7489 0.5074 0.5152 0.5074 0.7489 0.7489 0.5546 0.5617 0.5152 0.8315 0.8315 0.5546 0.5152 0.5152 0.5617 0.5152 0.8315 0.5074 0.5074 0.5152 0.8315 0.5074 0.5152 0.5074 0.5152 0.5617 0.5152 0.5074 0.7489 0.5152 0.5074 0.5074 0.5546 0.5546 0.5546 0.7489 0.5152 0.8315 0.5617 0.8315 0.8315 0.5617 0.5546 0.5546 0.5546 0.8315 0.5074 0.5617 0.5152 0.5074 0.5074 0.7489 0.5152 0.7489 0.5617 0.8315 0.5617 0.5617 0.5617 0.8315 0.7489 0.5546 0.7489 0.5074 0.5074 0.5546 0.8315 0.5546 0.7489 0.5546 0.5546 0.5074 0.7489 0.5546 0.7489 0.7489 0.8315 0.5074 0.5617 0.5152 0.5152 0.5546 0.5546 0.5152 0.5546 0.5152 0.5152 0.5546 0.8315 0.7489 0.8315 0.5546 0.5546 0.7489 0.5546 0.5617 0.8315 0.7489 0.5152 0.5152 0.7489 0.5617 0.5617 0.5074 0.8315 0.5152 0.7489 0.5074 0.5074 0.7489 0.8315 0.7489 0.5074 0.5074 0.5074 0.7489 0.7489 0.5617 0.7489 0.5152 0.5074 0.5617 0.7489 0.7489 0.5617 0.5152 0.5074 0.8315 0.5152 0.7489 0.5546 0.7489 0.5617 0.5152 0.5074 0.8315 0.5074 0.5074 0.8315 0.5074 0.5617 0.5546 0.5617 0.5152 0.5074 0.5617 0.5074 0.7489 0.5074 0.5152 0.5152 0.8315 0.5074 0.8315 0.5074 0.5617 0.5152 0.7489 0.5152 0.5152 0.5617 0.5152 0.5074 0.5617 0.5074 0.5617 0.8315 0.5617 0.5152 0.5617 0.8315 0.8315 0.8315 0.5617 0.5074 0.7489 0.5152 0.7489 0.7489 0.7489 0.5074 0.5152 0.5074 0.5546 0.5617 0.7489 0.5074 0.7489 0.5546 0.5074 0.5074 0.7489 0.7489 0.5074 0.5152 0.5546 0.7489 0.5546 0.5617 0.5546 0.5074 0.5074 0.5074 0.5546 0.7489 0.5152 0.8315 0.8315 0.5617 0.5546 0.5546 0.5617 0.7489 0.7489 0.5617 0.5617 0.5617 0.5074 0.5546 0.7489 0.5152 0.5152 0.5074 0.5074 0.5074 0.5074 0.5074 0.8315 0.7489 0.5074 0.5074 0.5546 0.5546 0.8315 0.5074 0.5074 0.7489 0.5152 0.5546 0.7489 0.5074 0.5617 0.8315 0.5546 0.8315 0.5074 0.7489 0.5074 0.5546 0.7489 0.8315 0.8315 0.7489 0.8315 0.5152 0.5074 0.8315 0.5074 0.5617 0.5074 0.5074 0.7489 0.7489 0.5152 0.5074 0.5617 0.8315 0.5546 0.5617 0.7489 0.5074 0.8315 0.5617 0.5546 0.5617 0.5152 0.5152 0.5546 0.5617 0.5152 0.7489 0.5617 0.7489 0.5074 0.5152 0.7489 0.5546 0.5546 0.7489 0.5546 0.5152 0.5546 0.5152 0.7489 0.5074 0.5074 0.7489 0.7489 0.8315 0.5074 0.7489 0.5074 0.5152 0.5617 0.5074 0.7489 0.5152 0.7489 0.7489 0.5074 0.5074 0.5617 0.5546 0.5074 0.5074 0.8315 0.5546 0.5546 0.5617 0.5546 0.5546 0.8315 0.5546 0.5546 0.5152 0.7489 0.7489 0.5074 0.5546 0.5152 0.5074 0.5617 0.7489 0.7489 0.5546 0.7489 0.5617 0.8315 0.5152 0.7489 0.5152 0.7489 0.5546 0.5152 0.5074 0.7489 0.7489 0.7489 0.5074 0.5617 0.5617 0.5617 0.5546 0.5074 0.5617 0.5617 0.5617 0.5617 0.5617 0.8315 0.8315 0.5546 0.8315 0.8315 0.5152 0.5546 0.8315 0.8315 0.5617 0.8315 0.7489 0.5617 0.5074 0.5152 0.8315 0.8315 0.5546 0.5617 0.7489 0.5546 0.5546 0.5152 0.5546 0.5617 0.5074 0.5152 0.5074 0.5617 0.7489 0.5617 0.5074 0.5617 0.5617 0.7489 0.5074 0.7489 0.5074 0.8315 0.5074 0.5152 0.5152 0.5546 0.8315 0.8315 0.7489 0.5617 0.5074 0.5617 0.5152 0.5546 0.5617 0.5546 0.5152 0.5546 0.8315 0.5074 0.5617 0.7489 0.5152 0.5617 0.5617 0.8315 0.5152 0.5546 0.7489 0.5617 0.7489 0.5074 0.5152 0.5617 0.5546 0.8315 0.7489 0.5074 0.5617 0.5546 0.8315 0.5074 0.5617 0.7489 0.5074 0.5074 0.5546 0.8315 0.8315 0.7489 0.5152 0.5546 0.8315 0.8315 0.8315 0.5152 0.5074 0.5617 0.8315 0.5617 0.5617 0.5152 0.8315 0.7489 0.5546 0.7489 0.7489 0.7489 0.5074 0.5152 0.5617 0.5152 0.5546 0.8315 0.5152 0.5152 0.5074 0.5617 0.5546 0.5546 0.5074 0.8315 0.5546 0.7489 0.7489 0.7489 0.5074 0.5152 0.7489 0.5546 0.5617 0.8315 0.5617 0.5617 0.7489 0.5546 0.5152 0.5617 0.5152 0.7489 0.5152 0.5546 0.5617 0.5617 0.5617 0.5152 0.7489 0.5546 0.7489 0.7489 0.7489 0.5546 0.5617 0.5617 0.5546 0.8315 0.5617 0.5074 0.7489 0.5546 0.5617 0.5546 0.5152 0.7489 0.7489 0.7489 0.8315 0.5546 0.5546 0.5546 0.5617 0.5074 0.5546 0.5074 0.5546 0.5617 0.5617 0.5074 0.5617 0.5074 0.5546 0.5546 0.5546 0.5617 0.5074 0.5546 0.5074 0.8315 0.7489 0.7489 0.7489 0.5617 0.8315 0.5546 0.7489 0.5152 0.5546 0.5074 0.5546 0.5152 0.7489 0.8315 0.5152 0.5152 0.8315 0.5074 0.5546 0.5152 0.7489 0.5617 0.5152 0.5617 0.5546 0.5617 0.8315 0.8315 0.5074 0.5152 0.5074 0.7489 0.5152 0.5074 0.5074 0.5074 0.5617 0.5074 0.5152 0.7489 0.5152 0.8315 0.5617 0.5074 0.5617 0.5152 0.8315 0.5152 0.5074 0.8315 0.5074 0.5152 0.5546 0.7489 0.5617 0.5546 0.5152 0.5617 0.5152 0.5617 0.5152 0.5617 0.5546 0.7489 0.7489 0.5617 0.5617 0.5546 0.5074 0.5074 0.5152 0.5074 0.5074 0.7489 0.8315 0.5152 0.5152 0.5617 0.7489 0.5546 0.8315 0.8315 0.5074 0.5074 0.5546 0.8315 0.5152 0.5074 0.8315 0.5617 0.8315 0.5546 0.8315 0.5074 0.5152 0.5617 0.5546 0.8315 0.5546 0.5074 0.5152 0.5152 0.5546 0.5152 0.8315 0.5152 0.5152 0.8315 0.5074 0.5546 0.5546 0.5546 0.5152 0.5074 0.5074 0.7489 0.5152 0.5152 0.5152 0.5617 0.5617 0.5546 0.5074 0.5152 0.5074 0.5617 0.7489 0.5617 0.7489 0.5546 0.5152 0.7489 0.5152 0.5152 0.5617 0.5074 0.5074 0.8315 0.5546 0.5152 0.7489 0.8315 0.5617 0.5617 0.5617 0.5152 0.5152 0.5074 0.5152 0.5546 0.5546 0.7489 0.5546 0.5074 0.5546 0.8315 0.5546 0.5546 0.5152 0.5617 0.5152 0.5617 0.5546 0.7489 0.5074 0.5546 0.5546 0.8315 0.8315 0.7489 0.5152 0.5152 0.5074 0.5617 0.5152 0.8315 0.8315 0.5152 0.5546 0.7489 0.5074 0.7489 0.5617 0.5074 0.8315 0.8315 0.8315 0.7489 0.5617 0.5152 0.5617 0.5617 0.5546 0.5152 0.8315 0.5617 0.5074 0.8315 0.7489 0.5546 0.5152 0.5074 0.5617 0.7489 0.8315 0.8315 0.8315 0.5152 0.7489 0.8315 0.8315 0.5617 0.5617 0.5152 0.5546 0.5546 0.5074 0.5546 0.5546 0.5074 0.5074 0.5546 0.5546 0.5617 0.5546 0.5617 0.5152 0.7489 0.7489 0.5074 0.5546 0.8315 0.5546 0.7489 0.5152 0.5152 0.5152 0.5074 0.5152 0.8315 0.7489 0.8315 0.5074 0.5617 0.5546 0.5546 0.5617 0.5152 0.5074 0.5617 0.7489 0.8315 0.5546 0.5546 0.5074 0.5074 0.7489 0.7489 0.5152 0.5546 0.5546 0.5617 0.5546 0.8315 0.8315 0.7489 0.5152 0.5152 0.5152 0.7489 0.5546 0.5546 0.8315" HIT_INDICES="483 546 678 1357 1407 1534 1588 1612 1822 2684 3582 4068 4097 4107 5288 5965 6368 6389 6523 7088 7281 7298 7472 7479 7963 8759 9000 9156 9607 9798 11201 11870 12285 12401 12916 13742 14022 14753 15682 16044 17165 17763 18970 19216 20481 20968 21485 21949 22992 23048 23749 25798 26058 26117 26181 26387 27064 27358 28591 28618 29067 29253 29455 29543 29902 30625 31385 31788 32089 32405 33030 33658 34045 34445 35302 35874 36855 37990 38004 39294 39514 39668 39745 40142 40418 41191 41602 42457 42639 43011 43832 45563 47617 48161 48163 48807 49375 50098 50161 50197 52926 52998 53126 53241 53903 53977 56028" ES_PROFILE="-0.0082 -0.0092 -0.0114 -0.0228 -0.0236 -0.0257 -0.0266 -0.0269 -0.0305 -0.0450 -0.0602 -0.0684 -0.0688 -0.0689 -0.0889 0.3787 0.4563 0.5369 0.5968 0.6196 0.6432 0.6696 0.6903 0.7136 0.7232 0.7228 0.7309 0.7399 0.7425 0.7489 0.7325 0.7278 0.7269 0.7310 0.7279 0.7190 0.7191 0.7111 0.6994 0.6971 0.6814 0.6744 0.6567 0.6551 0.6360 0.6299 0.6231 0.6172 0.6011 0.6018 0.5913 0.5576 0.5541 0.5539 0.5537 0.5510 0.5402 0.5358 0.5151 0.5149 0.5074 0.5043 0.5009 0.4995 0.4934 0.4812 0.4683 0.4615 0.4564 0.4511 0.4405 0.4299 0.4234 0.4167 0.4022 0.3926 0.3760 0.3568 0.3566 0.3348 0.3312 0.3286 0.3273 0.3207 0.3160 0.3030 0.2961 0.2816 0.2786 0.2723 0.2585 0.2292 0.1945 0.1853 0.1853 0.1744 0.1649 0.1527 0.1516 0.1511 0.1049 0.1037 0.1016 0.0997 0.0885 0.0873 0.0526" RANK_AT_ES="9798.0000" RANK_SCORE_AT_ES="3.1234"/>
  <DTG RANKED_LIST="fpkm.rnk" TEMPLATE="sample.cls" GENESET="gene_sets.gmt#NITRIC_OXIDE_METABOLIC_PROCESS(GO:0046209)" ES="0.7456" NES="1.2161" NP="0.1410" FDR="0.3957" FWER="0.8280" RND_ES="0.8225 0.5117 0.5117 0.5659 0.5659 0.7456 0.5659 0.7456 0.5434 0.7456 0.8225 0.7456 0.7456 0.7456 0.5659 0.5434 0.5117 0.5117 0.5117 0.5126 0.5126 0.5117 0.7456 0.5117 0.5126 0.7456 0.7456 0.5126 0.5659 0.7456 0.5434 0.5659 0.8225 0.7456 0.8225 0.5126 0.7456 0.5659 0.5126 0.5126 0.5434 0.5434 0.5126 0.7456 0.5434 0.7456 0.5126 0.5117 0.7456 0.5434 0.7456 0.8225 0.5659 0.5126 0.5117 0.7456 0.7456 0.5126 0.5117 0.5659 0.5659 0.7456 0.5126 0.8225 0.5126 0.5659 0.8225 0.5117 0.5434 0.8225 0.5126 0.5659 0.5434 0.7456 0.7456 0.5117 0.8225 0.8225 0.5659 0.5659 0.5434 0.7456 0.5117 0.5117 0.5126 0.8225 0.5126 0.5126 0.5126 0.5434 0.8225 0.5659 0.8225 0.5659 0.5434 0.7456 0.5126 0.5117 0.8225 0.5434 0.5434 0.7456 0.5117 0.8225 0.5659 0.8225 0.5434 0.7456 0.5117 0.8225 0.7456 0.8225 0.7456 0.7456 0.8225 0.5659 0.5659 0.5117 0.5434 0.5126 0.5659 0.7456 0.7456 0.7456 0.7456 0.5434 0.5126 0.7456 0.5126 0.5659 0.7456 0.8225 0.5126 0.5126 0.5126 0.5126 0.5659 0.8225 0.8225 0.7456 0.5434 0.7456 0.7456 0.8225 0.5126 0.7456 0.8225 0.7456 0.5434 0.5434 0.5126 0.5434 0.5434 0.5659 0.7456 0.8225 0.5434 0.5659 0.5659 0.5126 0.7456 0.5434 0.5659 0.5117 0.5659 0.5659 0.8225 0.8225 0.8225 0.5126 0.5434 0.7456 0.5434 0.7456 0.5659 0.7456 0.5126 0.7456 0.5126 0.7456 0.5126 0.5126 0.5659 0.7456 0.5117 0.5126 0.5117 0.7456 0.7456 0.5434 0.5659 0.5126 0.8225 0.8225 0.5434 0.5126 0.5126 0.5659 0.5126 0.8225 0.5117 0.5117 0.5126 0.8225 0.5117 0.5126 0.5117 0.5126 0.5659 0.5126 0.5117 0.7456 0.5126 0.5117 0.5117 0.5434 0.5434 0.5434 0.7456 0.5126 0.8225 0.5659 0.8225 0.8225 0.5659 0.5434 0.5434 0.5434 0.8225 0.5117 0.5659 0.5126 0.5117 0.5117 0.7456 0.5126 0.7456 0.5659 0.8225 0.5659 0.5659 0.5659 0.8225 0.7456 0.5434 0.7456 0.5117 0.5117 0.5434 0.8225 0.5434 0.7456 0.5434 0.5434 0.5117 0.7456 0.5434 0.7456 0.7456 0.8225 0.5117 0.5659 0.5126 0.5126 0.5434 0.5434 0.5126 0.5434 0.5126 0.5126 0.5434 0.8225 0.7456 0.8225 0.5434 0.5434 0.7456 0.5434 0.5659 0.8225 0.7456 0.5126 0.5126 0.7456 0.5659 0.5659 0.5117 0.8225 0.5126 0.7456 0.5117 0.5117 0.7456 0.8225 0.7456 0.5117 0.5117 0.5117 0.7456 0.7456 0.5659 0.7456 0.5126 0.5117 0.5659 0.7456 0.7456 0.5659 0.5126 0.5117 0.8225 0.5126 0.7456 0.5434 0.7456 0.5659 0.5126 0.5117 0.8225 0.5117 0.5117 0.8225 0.5117 0.5659 0.5434 0.5659 0.5126 0.5117 0.5659 0.5117 0.7456 0.5117 0.5126 0.5126 0.8225 0.5117 0.8225 0.5117 0.5659 0.5126 0.7456 0.5126 0.5126 0.5659 0.5126 0.5117 0.5659 0.5117 0.5659 0.8225 0.5659 0.5126 0.5659 0.8225 0.8225 0.8225 0.5659 0.5117 0.7456 0.5126 0.7456 0.7456 0.7456 0.5117 0.5126 0.5117 0.5434 0.5659 0.7456 0.5117 0.7456 0.5434 0.5117 0.5117 0.7456 0.7456 0.5117 0.5126 0.5434 0.7456 0.5434 0.5659 0.5434 0.5117 0.5117 0.5117 0.5434 0.7456 0.5126 0.8225 0.8225 0.5659 0.5434 0.5434 0.5659 0.7456 0.7456 0.5659 0.5659 0.5659 0.5117 0.5434 0.7456 0.5126 0.5126 0.5117 0.5117 0.5117 0.5117 0.5117 0.8225 0.7456 0.5117 0.5117 0.5434 0.5434 0.8225 0.5117 0.5117 0.7456 0.5126 0.5434 0.7456 0.5117 0.5659 0.8225 0.5434 0.8225 0.5117 0.7456 0.5117 0.5434 0.7456 0.8225 0.8225 0.7456 0.8225 0.5126 0.5117 0.8225 0.5117 0.5659 0.5117 0.5117 0.7456 0.7456 0.5126 0.5117 0.5659 0.8225 0.5434 0.5659 0.7456 0.5117 0.8225 0.5659 0.5434 0.5659 0.5126 0.5126 0.5434 0.5659 0.5126 0.7456 0.5659 0.7456 0.5117 0.5126 0.7456 0.5434 0.5434 0.7456 0.5434 0.5126 0.5434 0.5126 0.7456 0.5117 0.5117 0.7456 0.7456 0.8225 0.5117 0.7456 0.5117 0.5126 0.5659 0.5117 0.7456 0.5126 0.7456 0.7456 0.5117 0.5117 0.5659 0.5434 0.5117 0.5117 0.8225 0.5434 0.5434 0.5659 0.5434 0.5434 0.8225 0.5434 0.5434 0.5126 0.7456 0.7456 0.5117 0.5434 0.5126 0.5117 0.5659 0.7456 0.7456 0.5434 0.7456 0.5659 0.8225 0.5126 0.7456 0.5126 0.7456 0.5434 0.5126 0.5117 0.7456 0.7456 0.7456 0.5117 0.5659 0.5659 0.5659 0.5434 0.5117 0.5659 0.5659 0.5659 0.5659 0.5659 0.8225 0.8225 0.5434 0.8225 0.8225 0.5126 0.5434 0.8225 0.8225 0.5659 0.8225 0.7456 0.5659 0.5117 0.5126 0.8225 0.8225 0.5434 0.5659 0.7456 0.5434 0.5434 0.5126 0.5434 0.5659 0.5117 0.5126 0.5117 0.5659 0.7456 0.5659 0.5117 0.5659 0.5659 0.7456 0.5117 0.7456 0.5117 0.8225 0.5117 0.5126 0.5126 0.5434 0.8225 0.8225 0.7456 0.5659 0.5117 0.5659 0.5126 0.5434 0.5659 0.5434 0.5126 0.5434 0.8225 0.5117 0.5659 0.7456 0.5126 0.5659 0.5659 0.8225 0.5126 0.5434 0.7456 0.5659 0.7456 0.5117 0.5126 0.5659 0.5434 0.8225 0.7456 0.5117 0.5659 0.5434 0.8225 0.5117 0.5659 0.7456 0.5117 0.5117 0.5434 0.8225 0.8225 0.7456 0.5126 0.5434 0.8225 0.8225 0.8225 0.5126 0.5117 0.5659 0.8225 0.5659 0.5659 0.5126 0.8225 0.7456 0.5434 0.7456 0.7456 0.7456 0.5117 0.5126 0.5659 0.5126 0.5434 0.8225 0.5126 0.5126 0.5117 0.5659 0.5434 0.5434 0.5117 0.8225 0.5434 0.7456 0.7456 0.7456 0.5117 0.5126 0.7456 0.5434 0.5659 0.8225 0.5659 0.5659 0.7456 0.5434 0.5126 0.5659 0.5126 0.7456 0.5126 0.5434 0.5659 0.5659 0.5659 0.5126 0.7456 0.5434 0.7456 0.7456 0.7456 0.5434 0.5659 0.5659 0.5434 0.8225 0.5659 0.5117 0.7456 0.5434 0.5659 0.5434 0.5126 0.7456 0.7456 0.7456 0.8225 0.5434 0.5434 0.5434 0.5659 0.5117 0.5434 0.5117 0.5434 0.5659 0.5659 0.5117 0.5659 0.5117 0.5434 0.5434 0.5434 0.5659 0.5117 0.5434 0.5117 0.8225 0.7456 0.7456 0.7456 0.5659 0.8225 0.5434 0.7456 0.5126 0.5434 0.5117 0.5434 0.5126 0.7456 0.8225 0.5126 0.5126 0.8225 0.5117 0.5434 0.5126 0.7456 0.5659 0.5126 0.5659 0.5434 0.5659 0.8225 0.8225 0.5117 0.5126 0.5117 0.7456 0.5126 0.5117 0.5117 0.5117 0.5659 0.5117 0.5126 0.7456 0.5126 0.8225 0.5659 0.5117 0.5659 0.5126 0.8225 0.5126 0.5117 0.8225 0.5117 0.5126 0.5434 0.7456 0.5659 0.5434 0.5126 0.5659 0.5126 0.5659 0.5126 0.5659 0.5434 0.7456 0.7456 0.5659 0.5659 0.5434 0.5117 0.5117 0.5126 0.5117 0.5117 0.7456 0.8225 0.5126 0.5126 0.5659 0.7456 0.5434 0.8225 0.8225 0.5117 0.5117 0.5434 0.8225 0.5126 0.5117 0.8225 0.5659 0.8225 0.5434 0.8225 0.5117 0.5126 0.5659 0.5434 0.8225 0.5434 0.5117 0.5126 0.5126 0.5434 0.5126 0.8225 0.5126 0.5126 0.8225 0.5117 0.5434 0.5434 0.5434 0.5126 0.5117 0.5117 0.7456 0.5126 0.5126 0.5126 0.5659 0.5659 0.5434 0.5117 0.5126 0.5117 0.5659 0.7456 0.5659 0.7456 0.5434 0.5126 0.7456 0.5126 0.5126 0.5659 0.5117 0.5117 0.8225 0.5434 0.5126 0.7456 0.8225 0.5659 0.5659 0.5659 0.5126 0.5126 0.5117 0.5126 0.5434 0.5434 0.7456 0.5434 0.5117 0.5434 0.8225 0.5434 0.5434 0.5126 0.5659 0.5126 0.5659 0.5434 0.7456 0.5117 0.5434 0.5434 0.8225 0.8225 0.7456 0.5126 0.5126 0.5117 0.5659 0.5126 0.8225 0.8225 0.5126 0.5434 0.7456 0.5117 0.7456 0.5659 0.5117 0.8225 0.8225 0.8225 0.7456 0.5659 0.5126 0.5659 0.5659 0.5434 0.5126 0.8225 0.5659 0.5117 0.8225 0.7456 0.5434 0.5126 0.5117 0.5659 0.7456 0.8225 0.8225 0.8225 0.5126 0.7456 0.8225 0.8225 0.5659 0.5659 0.5126 0.5434 0.5434 0.5117 0.5434 0.5434 0.5117 0.5117 0.5434 0.5434 0.5659 0.5434 0.5659 0.5126 0.7456 0.7456 0.5117 0.5434 0.8225 0.5434 0.7456 0.5126 0.5126 0.5126 0.5117 0.5126 0.8225 0.7456 0.8225 0.5117 0.5659 0.5434 0.5434 0.5659 0.5126 0.5117 0.5659 0.7456 0.8225 0.5434 0.5434 0.5117 0.5117 0.7456 0.7456 0.5126 0.5434 0.5434 0.5659 0.5434 0.8225 0.8225 0.7456 0.5126 0.5126 0.5126 0.7456 0.5434 0.5434 0.8225" HIT_INDICES="3231 3931 4608 6048 6247 6283 6413 6424 6453 6685 7414 7745 7873 8755 10245 10309 10671 11758 12235 12925 13132 13419 13649 14800 16236 17343 17780 18692 20585 20939 20968 21949 22934 23316 23537 23558 23884 24038 24300 26256 26430 26446 26607 26869 26919 27033 27266 27370 27630 27731 28166 28500 29126 29355 29404 29476 30305 32337 32840 33048 39219 40114 44154 45332 46249 48582 49989 56672 57062" ES_PROFILE="-0.0547 -0.0665 -0.0779 0.1861 0.3099 0.4234 0.5013 0.5796 0.6538 0.7000 0.7131 0.7282 0.7456 0.7443 0.7283 0.7362 0.7385 0.7271 0.7255 0.7196 0.7218 0.7223 0.7237 0.7088 0.6884 0.6731 0.6689 0.6563 0.6267 0.6229 0.6247 0.6100 0.5951 0.5902 0.5880 0.5892 0.5851 0.5840 0.5809 0.5486 0.5465 0.5471 0.5451 0.5414 0.5412 0.5400 0.5366 0.5354 0.5315 0.5303 0.5233 0.5179 0.5074 0.5036 0.5028 0.5016 0.4876 0.4532 0.4447 0.4412 0.3368 0.3217 0.2533 0.2334 0.2180 0.1785 0.1547 0.0416 0.0351" RANK_AT_ES="7873.0000" RANK_SCORE_AT_ES="6.0631"/>
  <DTG RANKED_LIST="fpkm.rnk" TEMPLATE="sample.cls" GENESET="gene_sets.gmt#RECEPTOR_MEDIATED_ENDOCYTOSIS(GO:0006898)" ES="0.7413" NES="1.2161" NP="0.1410" FDR="0.3958" FWER="0.8280" RND_ES="0.8485 0.5061 0.5061 0.5404 0.5404 0.7413 0.5404 0.7413 0.5435 0.7413 0.8485 0.7413 0.7413 0.7413 0.5404 0.5435 0.5061 0.5061 0.5061 0.5053 0.5053 0.5061 0.7413 0.5061 0.5053 0.7413 0.7413 0.5053 0.5404 0.7413 0.5435 0.5404 0.8485 0.7413 0.8485 0.5053 0.7413 0.5404 0.5053 0.5053 0.5435 0.5435 0.5053 0.7413 0.5435 0.7413 0.5053 0.5061 0.7413 0.5435 0.7413 0.8485 0.5404 0.5053 0.5061 0.7413 0.7413 0.5053 0.5061 0.5404 0.5404 0.7413 0.5053 0.8485 0.5053 0.5404 0.8485 0.5061 0.5435 0.8485 0.5053 0.5404 0.5435 0.7413 0.7413 0.5061 0.8485 0.8485 0.5404 0.5404 0.5435 0.7413 0.5061 0.5061 0.5053 0.8485 0.5053 0.5053 0.5053 0.5435 0.8485 0.5404 0.8485 0.5404 0.5435 0.7413 0.5053 0.5061 0.8485 0.5435 0.5435 0.7413 0.5061 0.8485 0.5404 0.8485 0.5435 0.7413 0.5061 0.8485 0.7413 0.8485 0.7413 0.7413 0.8485 0.5404 0.5404 0.5061 0.5435 0.5053 0.5404 0.7413 0.7413 0.7413 0.7413 0.5435 0.5053 0.7413 0.5053 0.5404 0.7413 0.8485 0.5053 0.5053 0.5053 0.5053 0.5404 0.8485 0.8485 0.7413 0.5435 0.7413 0.7413 0.8485 0.5053 0.7413 0.8485 0.7413 0.5435 0.5435 0.5053 0.5435 0.5435 0.5404 0.7413 0.8485 0.5435 0.5404 0.5404 0.5053 0.7413 0.5435 0.5404 0.5061 0.5404 0.5404 0.8485 0.8485 0.8485 0.5053 0.5435 0.7413 0.5435 0.7413 0.5404 0.7413 0.5053 0.7413 0.5053 0.7413 0.5053 0.5053 0.5404 0.7413 0.5061 0.5053 0.5061 0.7413 0.7413 0.5435 0.5404 0.5053 0.8485 0.8485 0.5435 0.5053 0.5053 0.5404 0.5053 0.8485 0.5061 0.5061 0.5053 0.8485 0.5061 0.5053 0.5061 0.5053 0.5404 0.5053 0.5061 0.7413 0.5053 0.5061 0.5061 0.5435 0.5435 0.5435 0.7413 0.5053 0.8485 0.5404 0.8485 0.8485 0.5404 0.5435 0.5435 0.5435 0.8485 0.5061 0.5404 0.5053 0.5061 0.5061 0.7413 0.5053 0.7413 0.5404 0.8485 0.5404 0.5404 0.5404 0.8485 0.7413 0.5435 0.7413 0.5061 0.5061 0.5435 0.8485 0.5435 0.7413 0.5435 0.5435 0.5061 0.7413 0.5435 0.7413 0.7413 0.8485 0.5061 0.5404 0.5053 0.5053 0.5435 0.5435 0.5053 0.5435 0.5053 0.5053 0.5435 0.8485 0.7413 0.8485 0.5435 0.5435 0.7413 0.5435 0.5404 0.8485 0.7413 0.5053 0.5053 0.7413 0.5404 0.5404 0.5061 0.8485 0.5053 0.7413 0.5061 0.5061 0.7413 0.8485 0.7413 0.5061 0.5061 0.5061 0.7413 0.7413 0.5404 0.7413 0.5053 0.5061 0.5404 0.7413 0.7413 0.5404 0.5053 0.5061 0.8485 0.5053 0.7413 0.5435 0.7413 0.5404 0.5053 0.5061 0.8485 0.5061 0.5061 0.8485 0.5061 0.5404 0.5435 0.5404 0.5053 0.5061 0.5404 0.5061 0.7413 0.5061 0.5053 0.5053 0.8485 0.5061 0.8485 0.5061 0.5404 0.5053 0.7413 0.5053 0.5053 0.5404 0.5053 0.5061 0.5404 0.5061 0.5404 0.8485 0.5404 0.5053 0.5404 0.8485 0.8485 0.8485 0.5404 0.5061 0.7413 0.5053 0.7413 0.7413 0.7413 0.5061 0.5053 0.5061 0.5435 0.5404 0.7413 0.5061 0.7413 0.5435 0.5061 0.5061 0.7413 0.7413 0.5061 0.5053 0.5435 0.7413 0.5435 0.5404 0.5435 0.5061 0.5061 0.5061 0.5435 0.7413 0.5053 0.8485 0.8485 0.5404 0.5435 0.5435 0.5404 0.7413 0.7413 0.5404 0.5404 0.5404 0.5061 0.5435 0.7413 0.5053 0.5053 0.5061 0.5061 0.5061 0.5061 0.5061 0.8485 0.7413 0.5061 0.5061 0.5435 0.5435 0.8485 0.5061 0.5061 0.7413 0.5053 0.5435 0.7413 0.5061 0.5404 0.8485 0.5435 0.8485 0.5061 0.7413 0.5061 0.5435 0.7413 0.8485 0.8485 0.7413 0.8485 0.5053 0.5061 0.8485 0.5061 0.5404 0.5061 0.5061 0.7413 0.7413 0.5053 0.5061 0.5404 0.8485 0.5435 0.5404 0.7413 0.5061 0.8485 0.5404 0.5435 0.5404 0.5053 0.5053 0.5435 0.5404 0.5053 0.7413 0.5404 0.7413 0.5061 0.5053 0.7413 0.5435 0.5435 0.7413 0.5435 0.5053 0.5435 0.5053 0.7413 0.5061 0.5061 0.7413 0.7413 0.8485 0.5061 0.7413 0.5061 0.5053 0.5404 0.5061 0.7413 0.5053 0.7413 0.7413 0.5061 0.5061 0.5404 0.5435 0.5061 0.5061 0.8485 0.5435 0.5435 0.5404 0.5435 0.5435 0.8485 0.5435 0.5435 0.5053 0.7413 0.7413 0.5061 0.5435 0.5053 0.5061 0.5404 0.7413 0.7413 0.5435 0.7413 0.5404 0.8485 0.5053 0.7413 0.5053 0.7413 0.5435 0.5053 0.5061 0.7413 0.7413 0.7413 0.5061 0.5404 0.5404 0.5404 0.5435 0.5061 0.5404 0.5404 0.5404 0.5404 0.5404 0.8485 0.8485 0.5435 0.8485 0.8485 0.5053 0.5435 0.8485 0.8485 0.5404 0.8485 0.7413 0.5404 0.5061 0.5053 0.8485 0.8485 0.5435 0.5404 0.7413 0.5435 0.5435 0.5053 0.5435 0.5404 0.5061 0.5053 0.5061 0.5404 0.7413 0.5404 0.5061 0.5404 0.5404 0.7413 0.5061 0.7413 0.5061 0.8485 0.5061 0.5053 0.5053 0.5435 0.8485 0.8485 0.7413 0.5404 0.5061 0.5404 0.5053 0.5435 0.5404 0.5435 0.5053 0.5435 0.8485 0.5061 0.5404 0.7413 0.5053 0.5404 0.5404 0.8485 0.5053 0.5435 0.7413 0.5404 0.7413 0.5061 0.5053 0.5404 0.5435 0.8485 0.7413 0.5061 0.5404 0.5435 0.8485 0.5061 0.5404 0.7413 0.5061 0.5061 0.5435 0.8485 0.8485 0.7413 0.5053 0.5435 0.8485 0.8485 0.8485 0.5053 0.5061 0.5404 0.8485 0.5404 0.5404 0.5053 0.8485 0.7413 0.5435 0.7413 0.7413 0.7413 0.5061 0.5053 0.5404 0.5053 0.5435 0.8485 0.5053 0.5053 0.5061 0.5404 0.5435 0.5435 0.5061 0.8485 0.5435 0.7413 0.7413 0.7413 0.5061 0.5053 0.7413 0.5435 0.5404 0.8485 0.5404 0.5404 0.7413 0.5435 0.5053 0.5404 0.5053 0.7413 0.5053 0.5435 0.5404 0.5404 0.5404 0.5053 0.7413 0.5435 0.7413 0.7413 0.7413 0.5435 0.5404 0.5404 0.5435 0.8485 0.5404 0.5061 0.7413 0.5435 0.5404 0.5435 0.5053 0.7413 0.7413 0.7413 0.8485 0.5435 0.5435 0.5435 0.5404 0.5061 0.5435 0.5061 0.5435 0.5404 0.5404 0.5061 0.5404 0.5061 0.5435 0.5435 0.5435 0.5404 0.5061 0.5435 0.5061 0.8485 0.7413 0.7413 0.7413 0.5404 0.8485 0.5435 0.7413 0.5053 0.5435 0.5061 0.5435 0.5053 0.7413 0.8485 0.5053 0.5053 0.8485 0.5061 0.5435 0.5053 0.7413 0.5404 0.5053 0.5404 0.5435 0.5404 0.8485 0.8485 0.5061 0.5053 0.5061 0.7413 0.5053 0.5061 0.5061 0.5061 0.5404 0.5061 0.5053 0.7413 0.5053 0.8485 0.5404 0.5061 0.5404 0.5053 0.8485 0.5053 0.5061 0.8485 0.5061 0.5053 0.5435 0.7413 0.5404 0.5435 0.5053 0.5404 0.5053 0.5404 0.5053 0.5404 0.5435 0.7413 0.7413 0.5404 0.5404 0.5435 0.5061 0.5061 0.5053 0.5061 0.5061 0.7413 0.8485 0.5053 0.5053 0.5404 0.7413 0.5435 0.8485 0.8485 0.5061 0.5061 0.5435 0.8485 0.5053 0.5061 0.8485 0.5404 0.8485 0.5435 0.8485 0.5061 0.5053 0.5404 0.5435 0.8485 0.5435 0.5061 0.5053 0.5053 0.5435 0.5053 0.8485 0.5053 0.5053 0.8485 0.5061 0.5435 0.5435 0.5435 0.5053 0.5061 0.5061 0.7413 0.5053 0.5053 0.5053 0.5404 0.5404 0.5435 0.5061 0.5053 0.5061 0.5404 0.7413 0.5404 0.7413 0.5435 0.5053 0.7413 0.5053 0.5053 0.5404 0.5061 0.5061 0.8485 0.5435 0.5053 0.7413 0.8485 0.5404 0.5404 0.5404 0.5053 0.5053 0.5061 0.5053 0.5435 0.5435 0.7413 0.5435 0.5061 0.5435 0.8485 0.5435 0.5435 0.5053 0.5404 0.5053 0.5404 0.5435 0.7413 0.5061 0.5435 0.5435 0.8485 0.8485 0.7413 0.5053 0.5053 0.5061 0.5404 0.5053 0.8485 0.8485 0.5053 0.5435 0.7413 0.5061 0.7413 0.5404 0.5061 0.8485 0.8485 0.8485 0.7413 0.5404 0.5053 0.5404 0.5404 0.5435 0.5053 0.8485 0.5404 0.5061 0.8485 0.7413 0.5435 0.5053 0.5061 0.5404 0.7413 0.8485 0.8485 0.8485 0.5053 0.7413 0.8485 0.8485 0.5404 0.5404 0.5053 0.5435 0.5435 0.5061 0.5435 0.5435 0.5061 0.5061 0.5435 0.5435 0.5404 0.5435 0.5404 0.5053 0.7413 0.7413 0.5061 0.5435 0.8485 0.5435 0.7413 0.5053 0.5053 0.5053 0.5061 0.5053 0.8485 0.7413 0.8485 0.5061 0.5404 0.5435 0.5435 0.5404 0.5053 0.5061 0.5404 0.7413 0.8485 0.5435 0.5435 0.5061 0.5061 0.7413 0.7413 0.5053 0.5435 0.5435 0.5404 0.5435 0.8485 0.8485 0.7413 0.5053 0.5053 0.5053 0.7413 0.5435 0.5435 0.8485" HIT_INDICES="78 227 439 769 1400 1423 1720 2490 3207 3559 4097 4636 5071 5309 5747 5894 5950 5978 5985 6186 6197 6246 6255 6393 6496 6497 6550 6633 6653 6810 6821 6846 6847 6958 7093 7102 7154 7169 7256 7317 7413 7441 7467 7700 7853 7957 8109 8392 8605 8673 8694 8700 8763 8825 8937 9105 9520 10041 10124 10131 10206 10344 10458 10549 10571 10599 10835 11225 11241 11399 11589 11643 11758 11937 12010 12041 12095 12139 12455 12549 12553 12594 12916 12980 13179 13552 13901 14221 14281 14580 14699 14739 14986 15126 15158 15225 15338 15436 15685 15989 16196 16269 16466 16487 16562 16681 16763 17041 17125 17220 17223 17369 17395 17444 17552 17790 17832 18255 18589 18653 18710 19231 19294 19325 19660 19971 20027 20244 20279 20346 20357 20361 20441 20661 20675 20808 20817 20857 20994 21000 21078 21259 21354 21418 21521 21604 21611 21918 21955 22074 22150 22176 22297 22540 22605 22784 22874 23072 23232 23238 23316 23333 23520 23599 23624 23884 24038 24090 24255 24326 24510 24546 24571 24656 24682 24706 24797 24823 24841 24869 25198 25255 25281 25300 25402 25471 25582 25693 25798 25859 25922 26061 26154 26275 26290 26499 26543 26920 26957 27063 27120 27121 27266 27284 27347 27467 27571 27588 27696 27718 27731 27827 27845 27856 27869 28123 28344 28519 28582 28804 28869 28932 28945 29024 29053 29092 29120 29169 29207 29208 29271 29417 29615 29699 29702 29755 30009 30077 30226 30343 31000 31054 31375 31934 32157 32231 32643 33002 33552 34043 34049 34119 34173 34227 35094 35885 36949 36971 37849 37893 38761 39219 39228 40239 40500 40652 40701 40702 40705 40920 41055 41729 42049 42184 42484 43011 43109 43262 43544 43867 44024 44602 46803 46959 47531 47754 48163 48475 49382 50230 50482 50483 50487 50841 51056 51372 51401 53292 53684 53686 53690 53691 53692 53702 53703 54026 54376 54412 54482 54899 55001 55556 55655 56299 56656 56657 56660 57200 57280 57284 57871 58128 58896" ES_PROFILE="-0.0013 -0.0038 -0.0074 -0.0130 -0.0237 -0.0241 -0.0291 -0.0422 -0.0543 -0.0603 -0.0694 -0.0786 -0.0859 -0.0900 -0.0974 0.1461 0.2645 0.3621 0.4555 0.4844 0.5153 0.5412 0.5670 0.5822 0.5947 0.6090 0.6210 0.6309 0.6416 0.6480 0.6569 0.6653 0.6742 0.6803 0.6851 0.6919 0.6977 0.7040 0.7085 0.7133 0.7170 0.7218 0.7265 0.7270 0.7286 0.7307 0.7318 0.7303 0.7297 0.7315 0.7341 0.7369 0.7387 0.7405 0.7413 0.7410 0.7362 0.7294 0.7300 0.7319 0.7325 0.7321 0.7320 0.7323 0.7337 0.7350 0.7327 0.7277 0.7290 0.7279 0.7262 0.7268 0.7264 0.7248 0.7249 0.7258 0.7263 0.7269 0.7229 0.7226 0.7238 0.7244 0.7202 0.7203 0.7181 0.7129 0.7081 0.7037 0.7037 0.6997 0.6986 0.6989 0.6957 0.6943 0.6946 0.6944 0.6934 0.6927 0.6893 0.6850 0.6823 0.6819 0.6793 0.6798 0.6793 0.6781 0.6775 0.6735 0.6728 0.6719 0.6726 0.6709 0.6712 0.6711 0.6699 0.6666 0.6666 0.6600 0.6550 0.6545 0.6541 0.6459 0.6454 0.6454 0.6403 0.6355 0.6351 0.6320 0.6319 0.6313 0.6316 0.6321 0.6312 0.6280 0.6282 0.6265 0.6268 0.6266 0.6248 0.6252 0.6243 0.6217 0.6206 0.6199 0.6186 0.6176 0.6180 0.6132 0.6130 0.6114 0.6105 0.6105 0.6088 0.6051 0.6044 0.6017 0.6005 0.5975 0.5952 0.5954 0.5944 0.5945 0.5917 0.5907 0.5906 0.5865 0.5842 0.5836 0.5811 0.5802 0.5773 0.5770 0.5769 0.5757 0.5755 0.5754 0.5741 0.5740 0.5739 0.5737 0.5684 0.5677 0.5675 0.5674 0.5659 0.5650 0.5633 0.5616 0.5601 0.5593 0.5584 0.5562 0.5549 0.5530 0.5529 0.5496 0.5490 0.5428 0.5423 0.5406 0.5398 0.5399 0.5376 0.5375 0.5365 0.5346 0.5330 0.5328 0.5311 0.5308 0.5307 0.5292 0.5290 0.5289 0.5288 0.5246 0.5209 0.5180 0.5170 0.5132 0.5122 0.5112 0.5110 0.5097 0.5092 0.5086 0.5081 0.5073 0.5067 0.5067 0.5057 0.5032 0.4999 0.4985 0.4984 0.4976 0.4933 0.4921 0.4896 0.4876 0.4765 0.4756 0.4701 0.4606 0.4569 0.4556 0.4486 0.4426 0.4332 0.4249 0.4248 0.4237 0.4228 0.4219 0.4072 0.3937 0.3757 0.3753 0.3604 0.3597 0.3449 0.3372 0.3371 0.3199 0.3155 0.3129 0.3121 0.3121 0.3121 0.3085 0.3062 0.2947 0.2893 0.2871 0.2820 0.2730 0.2714 0.2688 0.2640 0.2586 0.2559 0.2461 0.2087 0.2061 0.1964 0.1926 0.1857 0.1804 0.1650 0.1506 0.1464 0.1464 0.1463 0.1403 0.1367 0.1314 0.1309 0.0988 0.0921 0.0921 0.0921 0.0921 0.0921 0.0919 0.0919 0.0865 0.0805 0.0799 0.0788 0.0717 0.0700 0.0606 0.0589 0.0480 0.0420 0.0420 0.0419 0.0328 0.0314 0.0314 0.0214 0.0171 0.0041" RANK_AT_ES="8937.0000" RANK_SCORE_AT_ES="3.9920"/>
  <DTG RANKED_LIST="fpkm.rnk" TEMPLATE="sample.cls" GENESET="gene_sets.gmt#POSITIVE_REGULATION_OF_INTERLEUKIN_2_PRODUCTION(GO:0032743)" ES="0.7437" NES="1.2162" NP="0.0000" FDR="0.3958" FWER="0.8280" RND_ES="0.6891 0.5374 0.5374 0.5739 0.5739 0.7437 0.5739 0.7437 0.5650 0.7437 0.6891 0.7437 0.7437 0.7437 0.5739 0.5650 0.5374 0.5374 0.5374 0.5608 0.5608 0.5374 0.7437 0.5374 0.5608 0.7437 0.7437 0.5608 0.5739 0.7437 0.5650 0.5739 0.6891 0.7437 0.6891 0.5608 0.7437 0.5739 0.5608 0.5608 0.5650 0.5650 0.5608 0.7437 0.5650 0.7437 0.5608 0.5374 0.7437 0.5650 0.7437 0.6891 0.5739 0.5608 0.5374 0.7437 0.7437 0.5608 0.5374 0.5739 0.5739 0.7437 0.5608 0.6891 0.5608 0.5739 0.6891 0.5374 0.5650 0.6891 0.5608 0.5739 0.5650 0.7437 0.7437 0.5374 0.6891 0.6891 0.5739 0.5739 0.5650 0.7437 0.5374 0.5374 0.5608 0.6891 0.5608 0.5608 0.5608 0.5650 0.6891 0.5739 0.6891 0.5739 0.5650 0.7437 0.5608 0.5374 0.6891 0.5650 0.5650 0.7437 0.5374 0.6891 0.5739 0.6891 0.5650 0.7437 0.5374 0.6891 0.7437 0.6891 0.7437 0.7437 0.6891 0.5739 0.5739 0.5374 0.5650 0.5608 0.5739 0.7437 0.7437 0.7437 0.7437 0.5650 0.5608 0.7437 0.5608 0.5739 0.7437 0.6891 0.5608 0.5608 0.5608 0.5608 0.5739 0.6891 0.6891 0.7437 0.5650 0.7437 0.7437 0.6891 0.5608 0.7437 0.6891 0.7437 0.5650 0.5650 0.5608 0.5650 0.5650 0.5739 0.7437 0.6891 0.5650 0.5739 0.5739 0.5608 0.7437 0.5650 0.5739 0.5374 0.5739 0.5739 0.6891 0.6891 0.6891 0.5608 0.5650 0.7437 0.5650 0.7437 0.5739 0.7437 0.5608 0.7437 0.5608 0.7437 0.5608 0.5608 0.5739 0.7437 0.5374 0.5608 0.5374 0.7437 0.7437 0.5650 0.5739 0.5608 0.6891 0.6891 0.5650 0.5608 0.5608 0.5739 0.5608 0.6891 0.5374 0.5374 0.5608 0.6891 0.5374 0.5608 0.5374 0.5608 0.5739 0.5608 0.5374 0.7437 0.5608 0.5374 0.5374 0.5650 0.5650 0.5650 0.7437 0.5608 0.6891 0.5739 0.6891 0.6891 0.5739 0.5650 0.5650 0.5650 0.6891 0.5374 0.5739 0.5608 0.5374 0.5374 0.7437 0.5608 0.7437 0.5739 0.6891 0.5739 0.5739 0.5739 0.6891 0.7437 0.5650 0.7437 0.5374 0.5374 0.5650 0.6891 0.5650 0.7437 0.5650 0.5650 0.5374 0.7437 0.5650 0.7437 0.7437 0.6891 0.5374 0.5739 0.5608 0.5608 0.5650 0.5650 0.5608 0.5650 0.5608 0.5608 0.5650 0.6891 0.7437 0.6891 0.5650 0.5650 0.7437 0.5650 0.5739 0.6891 0.7437 0.5608 0.5608 0.7437 0.5739 0.5739 0.5374 0.6891 0.5608 0.7437 0.5374 0.5374 0.7437 0.6891 0.7437 0.5374 0.5374 0.5374 0.7437 0.7437 0.5739 0.7437 0.5608 0.5374 0.5739 0.7437 0.7437 0.5739 0.5608 0.5374 0.6891 0.5608 0.7437 0.5650 0.7437 0.5739 0.5608 0.5374 0.6891 0.5374 0.5374 0.6891 0.5374 0.5739 0.5650 0.5739 0.5608 0.5374 0.5739 0.5374 0.7437 0.5374 0.5608 0.5608 0.6891 0.5374 0.6891 0.5374 0.5739 0.5608 0.7437 0.5608 0.5608 0.5739 0.5608 0.5374 0.5739 0.5374 0.5739 0.6891 0.5739 0.5608 0.5739 0.6891 0.6891 0.6891 0.5739 0.5374 0.7437 0.5608 0.7437 0.7437 0.7437 0.5374 0.5608 0.5374 0.5650 0.5739 0.7437 0.5374 0.7437 0.5650 0.5374 0.5374 0.7437 0.7437 0.5374 0.5608 0.5650 0.7437 0.5650 0.5739 0.5650 0.5374 0.5374 0.5374 0.5650 0.7437 0.5608 0.6891 0.6891 0.5739 0.5650 0.5650 0.5739 0.7437 0.7437 0.5739 0.5739 0.5739 0.5374 0.5650 0.7437 0.5608 0.5608 0.5374 0.5374 0.5374 0.5374 0.5374 0.6891 0.7437 0.5374 0.5374 0.5650 0.5650 0.6891 0.5374 0.5374 0.7437 0.5608 0.5650 0.7437 0.5374 0.5739 0.6891 0.5650 0.6891 0.5374 0.7437 0.5374 0.5650 0.7437 0.6891 0.6891 0.7437 0.6891 0.5608 0.5374 0.6891 0.5374 0.5739 0.5374 0.5374 0.7437 0.7437 0.5608 0.5374 0.5739 0.6891 0.5650 0.5739 0.7437 0.5374 0.6891 0.5739 0.5650 0.5739 0.5608 0.5608 0.5650 0.5739 0.5608 0.7437 0.5739 0.7437 0.5374 0.5608 0.7437 0.5650 0.5650 0.7437 0.5650 0.5608 0.5650 0.5608 0.7437 0.5374 0.5374 0.7437 0.7437 0.6891 0.5374 0.7437 0.5374 0.5608 0.5739 0.5374 0.7437 0.5608 0.7437 0.7437 0.5374 0.5374 0.5739 0.5650 0.5374 0.5374 0.6891 0.5650 0.5650 0.5739 0.5650 0.5650 0.6891 0.5650 0.5650 0.5608 0.7437 0.7437 0.5374 0.5650 0.5608 0.5374 0.5739 0.7437 0.7437 0.5650 0.7437 0.5739 0.6891 0.5608 0.7437 0.5608 0.7437 0.5650 0.5608 0.5374 0.7437 0.7437 0.7437 0.5374 0.5739 0.5739 0.5739 0.5650 0.5374 0.5739 0.5739 0.5739 0.5739 0.5739 0.6891 0.6891 0.5650 0.6891 0.6891 0.5608 0.5650 0.6891 0.6891 0.5739 0.6891 0.7437 0.5739 0.5374 0.5608 0.6891 0.6891 0.5650 0.5739 0.7437 0.5650 0.5650 0.5608 0.5650 0.5739 0.5374 0.5608 0.5374 0.5739 0.7437 0.5739 0.5374 0.5739 0.5739 0.7437 0.5374 0.7437 0.5374 0.6891 0.5374 0.5608 0.5608 0.5650 0.6891 0.6891 0.7437 0.5739 0.5374 0.5739 0.5608 0.5650 0.5739 0.5650 0.5608 0.5650 0.6891 0.5374 0.5739 0.7437 0.5608 0.5739 0.5739 0.6891 0.5608 0.5650 0.7437 0.5739 0.7437 0.5374 0.5608 0.5739 0.5650 0.6891 0.7437 0.5374 0.5739 0.5650 0.6891 0.5374 0.5739 0.7437 0.5374 0.5374 0.5650 0.6891 0.6891 0.7437 0.5608 0.5650 0.6891 0.6891 0.6891 0.5608 0.5374 0.5739 0.6891 0.5739 0.5739 0.5608 0.6891 0.7437 0.5650 0.7437 0.7437 0.7437 0.5374 0.5608 0.5739 0.5608 0.5650 0.6891 0.5608 0.5608 0.5374 0.5739 0.5650 0.5650 0.5374 0.6891 0.5650 0.7437 0.7437 0.7437 0.5374 0.5608 0.7437 0.5650 0.5739 0.6891 0.5739 0.5739 0.7437 0.5650 0.5608 0.5739 0.5608 0.7437 0.5608 0.5650 0.5739 0.5739 0.5739 0.5608 0.7437 0.5650 0.7437 0.7437 0.7437 0.5650 0.5739 0.5739 0.5650 0.6891 0.5739 0.5374 0.7437 0.5650 0.5739 0.5650 0.5608 0.7437 0.7437 0.7437 0.6891 0.5650 0.5650 0.5650 0.5739 0.5374 0.5650 0.5374 0.5650 0.5739 0.5739 0.5374 0.5739 0.5374 0.5650 0.5650 0.5650 0.5739 0.5374 0.5650 0.5374 0.6891 0.7437 0.7437 0.7437 0.5739 0.6891 0.5650 0.7437 0.5608 0.5650 0.5374 0.5650 0.5608 0.7437 0.6891 0.5608 0.5608 0.6891 0.5374 0.5650 0.5608 0.7437 0.5739 0.5608 0.5739 0.5650 0.5739 0.6891 0.6891 0.5374 0.5608 0.5374 0.7437 0.5608 0.5374 0.5374 0.5374 0.5739 0.5374 0.5608 0.7437 0.5608 0.6891 0.5739 0.5374 0.5739 0.5608 0.6891 0.5608 0.5374 0.6891 0.5374 0.5608 0.5650 0.7437 0.5739 0.5650 0.5608 0.5739 0.5608 0.5739 0.5608 0.5739 0.5650 0.7437 0.7437 0.5739 0.5739 0.5650 0.5374 0.5374 0.5608 0.5374 0.5374 0.7437 0.6891 0.5608 0.5608 0.5739 0.7437 0.5650 0.6891 0.6891 0.5374 0.5374 0.5650 0.6891 0.5608 0.5374 0.6891 0.5739 0.6891 0.5650 0.6891 0.5374 0.5608 0.5739 0.5650 0.6891 0.5650 0.5374 0.5608 0.5608 0.5650 0.5608 0.6891 0.5608 0.5608 0.6891 0.5374 0.5650 0.5650 0.5650 0.5608 0.5374 0.5374 0.7437 0.5608 0.5608 0.5608 0.5739 0.5739 0.5650 0.5374 0.5608 0.5374 0.5739 0.7437 0.5739 0.7437 0.5650 0.5608 0.7437 0.5608 0.5608 0.5739 0.5374 0.5374 0.6891 0.5650 0.5608 0.7437 0.6891 0.5739 0.5739 0.5739 0.5608 0.5608 0.5374 0.5608 0.5650 0.5650 0.7437 0.5650 0.5374 0.5650 0.6891 0.5650 0.5650 0.5608 0.5739 0.5608 0.5739 0.5650 0.7437 0.5374 0.5650 0.5650 0.6891 0.6891 0.7437 0.5608 0.5608 0.5374 0.5739 0.5608 0.6891 0.6891 0.5608 0.5650 0.7437 0.5374 0.7437 0.5739 0.5374 0.6891 0.6891 0.6891 0.7437 0.5739 0.5608 0.5739 0.5739 0.5650 0.5608 0.6891 0.5739 0.5374 0.6891 0.7437 0.5650 0.5608 0.5374 0.5739 0.7437 0.6891 0.6891 0.6891 0.5608 0.7437 0.6891 0.6891 0.5739 0.5739 0.5608 0.5650 0.5650 0.5374 0.5650 0.5650 0.5374 0.5374 0.5650 0.5650 0.5739 0.5650 0.5739 0.5608 0.7437 0.7437 0.5374 0.5650 0.6891 0.5650 0.7437 0.5608 0.5608 0.5608 0.5374 0.5608 0.6891 0.7437 0.6891 0.5374 0.5739 0.5650 0.5650 0.5739 0.5608 0.5374 0.5739 0.7437 0.6891 0.5650 0.5650 0.5374 0.5374 0.7437 0.7437 0.5608 0.5650 0.5650 0.5739 0.5650 0.6891 0.6891 0.7437 0.5608 0.5608 0.5608 0.7437 0.5650 0.5650 0.6891" HIT_INDICES="252 1377 2127 4487 6148 6564 6706 7355 7488 10014 10887 13724 15047 15830 15869 16638 17139 21696 22782 23284 24269 25817 28502 28787 32159 43928 46249 46606 51827 52308" ES_PROFILE="-0.0042 -0.0231 -0.0357 -0.0755 0.3592 0.5045 0.6272 0.6841 0.7437 0.7256 0.7314 0.6968 0.6857 0.6828 0.6924 0.6889 0.6893 0.6174 0.6034 0.5990 0.5858 0.5621 0.5173 0.5129 0.4559 0.2569 0.2177 0.2118 0.1235 0.1155" RANK_AT_ES="7488.0000" RANK_SCORE_AT_ES="7.5190"/>
  <DTG RANKED_LIST="fpkm.rnk" TEMPLATE="sample.cls" GENESET="gene_sets.gmt#REGULATION_OF_CILIUM_ASSEMBLY(GO:1902017)" ES="0.7119" NES="1.2162" NP="0.0000" FDR="0.3959" FWER="0.8280" RND_ES="0.6692 0.5293 0.5293 0.5354 0.5354 0.7119 0.5354 0.7119 0.5388 0.7119 0.6692 0.7119 0.7119 0.7119 0.5354 0.5388 0.5293 0.5293 0.5293 0.5300 0.5300 0.5293 0.7119 0.5293 0.5300 0.7119 0.7119 0.5300 0.5354 0.7119 0.5388 0.5354 0.6692 0.7119 0.6692 0.5300 0.7119 0.5354 0.5300 0.5300 0.5388 0.5388 0.5300 0.7119 0.5388 0.7119 0.5300 0.5293 0.7119 0.5388 0.7119 0.6692 0.5354 0.5300 0.5293 0.7119 0.7119 0.5300 0.5293 0.5354 0.5354 0.7119 0.5300 0.6692 0.5300 0.5354 0.6692 0.5293 0.5388 0.6692 0.5300 0.5354 0.5388 0.7119 0.7119 0.5293 0.6692 0.6692 0.5354 0.5354 0.5388 0.7119 0.5293 0.5293 0.5300 0.6692 0.5300 0.5300 0.5300 0.5388 0.6692 0.5354 0.6692 0.5354 0.5388 0.7119 0.5300 0.5293 0.6692 0.5388 0.5388 0.7119 0.5293 0.6692 0.5354 0.6692 0.5388 0.7119 0.5293 0.6692 0.7119 0.6692 0.7119 0.7119 0.6692 0.5354 0.5354 0.5293 0.5388 0.5300 0.5354 0.7119 0.7119 0.7119 0.7119 0.5388 0.5300 0.7119 0.5300 0.5354 0.7119 0.6692 0.5300 0.5300 0.5300 0.5300 0.5354 0.6692 0.6692 0.7119 0.5388 0.7119 0.7119 0.6692 0.5300 0.7119 0.6692 0.7119 0.5388 0.5388 0.5300 0.5388 0.5388 0.5354 0.7119 0.6692 0.5388 0.5354 0.5354 0.5300 0.7119 0.5388 0.5354 0.5293 0.5354 0.5354 0.6692 0.6692 0.6692 0.5300 0.5388 0.7119 0.5388 0.7119 0.5354 0.7119 0.5300 0.7119 0.5300 0.7119 0.5300 0.5300 0.5354 0.7119 0.5293 0.5300 0.5293 0.7119 0.7119 0.5388 0.5354 0.5300 0.6692 0.6692 0.5388 0.5300 0.5300 0.5354 0.5300 0.6692 0.5293 0.5293 0.5300 0.6692 0.5293 0.5300 0.5293 0.5300 0.5354 0.5300 0.5293 0.7119 0.5300 0.5293 0.5293 0.5388 0.5388 0.5388 0.7119 0.5300 0.6692 0.5354 0.6692 0.6692 0.5354 0.5388 0.5388 0.5388 0.6692 0.5293 0.5354 0.5300 0.5293 0.5293 0.7119 0.5300 0.7119 0.5354 0.6692 0.5354 0.5354 0.5354 0.6692 0.7119 0.5388 0.7119 0.5293 0.5293 0.5388 0.6692 0.5388 0.7119 0.5388 0.5388 0.5293 0.7119 0.5388 0.7119 0.7119 0.6692 0.5293 0.5354 0.5300 0.5300 0.5388 0.5388 0.5300 0.5388 0.5300 0.5300 0.5388 0.6692 0.7119 0.6692 0.5388 0.5388 0.7119 0.5388 0.5354 0.6692 0.7119 0.5300 0.5300 0.7119 0.5354 0.5354 0.5293 0.6692 0.5300 0.7119 0.5293 0.5293 0.7119 0.6692 0.7119 0.5293 0.5293 0.5293 0.7119 0.7119 0.5354 0.7119 0.5300 0.5293 0.5354 0.7119 0.7119 0.5354 0.5300 0.5293 0.6692 0.5300 0.7119 0.5388 0.7119 0.5354 0.5300 0.5293 0.6692 0.5293 0.5293 0.6692 0.5293 0.5354 0.5388 0.5354 0.5300 0.5293 0.5354 0.5293 0.7119 0.5293 0.5300 0.5300 0.6692 0.5293 0.6692 0.5293 0.5354 0.5300 0.7119 0.5300 0.5300 0.5354 0.5300 0.5293 0.5354 0.5293 0.5354 0.6692 0.5354 0.5300 0.5354 0.6692 0.6692 0.6692 0.5354 0.5293 0.7119 0.5300 0.7119 0.7119 0.7119 0.5293 0.5300 0.5293 0.5388 0.5354 0.7119 0.5293 0.7119 0.5388 0.5293 0.5293 0.7119 0.7119 0.5293 0.5300 0.5388 0.7119 0.5388 0.5354 0.5388 0.5293 0.5293 0.5293 0.5388 0.7119 0.5300 0.6692 0.6692 0.5354 0.5388 0.5388 0.5354 0.7119 0.7119 0.5354 0.5354 0.5354 0.5293 0.5388 0.7119 0.5300 0.5300 0.5293 0.5293 0.5293 0.5293 0.5293 0.6692 0.7119 0.5293 0.5293 0.5388 0.5388 0.6692 0.5293 0.5293 0.7119 0.5300 0.5388 0.7119 0.5293 0.5354 0.6692 0.5388 0.6692 0.5293 0.7119 0.5293 0.5388 0.7119 0.6692 0.6692 0.7119 0.6692 0.5300 0.5293 0.6692 0.5293 0.5354 0.5293 0.5293 0.7119 0.7119 0.5300 0.5293 0.5354 0.6692 0.5388 0.5354 0.7119 0.5293 0.6692 0.5354 0.5388 0.5354 0.5300 0.5300 0.5388 0.5354 0.5300 0.7119 0.5354 0.7119 0.5293 0.5300 0.7119 0.5388 0.5388 0.7119 0.5388 0.5300 0.5388 0.5300 0.7119 0.5293 0.5293 0.7119 0.7119 0.6692 0.5293 0.7119 0.5293 0.5300 0.5354 0.5293 0.7119 0.5300 0.7119 0.7119 0.5293 0.5293 0.5354 0.5388 0.5293 0.5293 0.6692 0.5388 0.5388 0.5354 0.5388 0.5388 0.6692 0.5388 0.5388 0.5300 0.7119 0.7119 0.5293 0.5388 0.5300 0.5293 0.5354 0.7119 0.7119 0.5388 0.7119 0.5354 0.6692 0.5300 0.7119 0.5300 0.7119 0.5388 0.5300 0.5293 0.7119 0.7119 0.7119 0.5293 0.5354 0.5354 0.5354 0.5388 0.5293 0.5354 0.5354 0.5354 0.5354 0.5354 0.6692 0.6692 0.5388 0.6692 0.6692 0.5300 0.5388 0.6692 0.6692 0.5354 0.6692 0.7119 0.5354 0.5293 0.5300 0.6692 0.6692 0.5388 0.5354 0.7119 0.5388 0.5388 0.5300 0.5388 0.5354 0.5293 0.5300 0.5293 0.5354 0.7119 0.5354 0.5293 0.5354 0.5354 0.7119 0.5293 0.7119 0.5293 0.6692 0.5293 0.5300 0.5300 0.5388 0.6692 0.6692 0.7119 0.5354 0.5293 0.5354 0.5300 0.5388 0.5354 0.5388 0.5300 0.5388 0.6692 0.5293 0.5354 0.7119 0.5300 0.5354 0.5354 0.6692 0.5300 0.5388 0.7119 0.5354 0.7119 0.5293 0.5300 0.5354 0.5388 0.6692 0.7119 0.5293 0.5354 0.5388 0.6692 0.5293 0.5354 0.7119 0.5293 0.5293 0.5388 0.6692 0.6692 0.7119 0.5300 0.5388 0.6692 0.6692 0.6692 0.5300 0.5293 0.5354 0.6692 0.5354 0.5354 0.5300 0.6692 0.7119 0.5388 0.7119 0.7119 0.7119 0.5293 0.5300 0.5354 0.5300 0.5388 0.6692 0.5300 0.5300 0.5293 0.5354 0.5388 0.5388 0.5293 0.6692 0.5388 0.7119 0.7119 0.7119 0.5293 0.5300 0.7119 0.5388 0.5354 0.6692 0.5354 0.5354 0.7119 0.5388 0.5300 0.5354 0.5300 0.7119 0.5300 0.5388 0.5354 0.5354 0.5354 0.5300 0.7119 0.5388 0.7119 0.7119 0.7119 0.5388 0.5354 0.5354 0.5388 0.6692 0.5354 0.5293 0.7119 0.5388 0.5354 0.5388 0.5300 0.7119 0.7119 0.7119 0.6692 0.5388 0.5388 0.5388 0.5354 0.5293 0.5388 0.5293 0.5388 0.5354 0.5354 0.5293 0.5354 0.5293 0.5388 0.5388 0.5388 0.5354 0.5293 0.5388 0.5293 0.6692 0.7119 0.7119 0.7119 0.5354 0.6692 0.5388 0.7119 0.5300 0.5388 0.5293 0.5388 0.5300 0.7119 0.6692 0.5300 0.5300 0.6692 0.5293 0.5388 0.5300 0.7119 0.5354 0.5300 0.5354 0.5388 0.5354 0.6692 0.6692 0.5293 0.5300 0.5293 0.7119 0.5300 0.5293 0.5293 0.5293 0.5354 0.5293 0.5300 0.7119 0.5300 0.6692 0.5354 0.5293 0.5354 0.5300 0.6692 0.5300 0.5293 0.6692 0.5293 0.5300 0.5388 0.7119 0.5354 0.5388 0.5300 0.5354 0.5300 0.5354 0.5300 0.5354 0.5388 0.7119 0.7119 0.5354 0.5354 0.5388 0.5293 0.5293 0.5300 0.5293 0.5293 0.7119 0.6692 0.5300 0.5300 0.5354 0.7119 0.5388 0.6692 0.6692 0.5293 0.5293 0.5388 0.6692 0.5300 0.5293 0.6692 0.5354 0.6692 0.5388 0.6692 0.5293 0.5300 0.5354 0.5388 0.6692 0.5388 0.5293 0.5300 0.5300 0.5388 0.5300 0.6692 0.5300 0.5300 0.6692 0.5293 0.5388 0.5388 0.5388 0.5300 0.5293 0.5293 0.7119 0.5300 0.5300 0.5300 0.5354 0.5354 0.5388 0.5293 0.5300 0.5293 0.5354 0.7119 0.5354 0.7119 0.5388 0.5300 0.7119 0.5300 0.5300 0.5354 0.5293 0.5293 0.6692 0.5388 0.5300 0.7119 0.6692 0.5354 0.5354 0.5354 0.5300 0.5300 0.5293 0.5300 0.5388 0.5388 0.7119 0.5388 0.5293 0.5388 0.6692 0.5388 0.5388 0.5300 0.5354 0.5300 0.5354 0.5388 0.7119 0.5293 0.5388 0.5388 0.6692 0.6692 0.7119 0.5300 0.5300 0.5293 0.5354 0.5300 0.6692 0.6692 0.5300 0.5388 0.7119 0.5293 0.7119 0.5354 0.5293 0.6692 0.6692 0.6692 0.7119 0.5354 0.5300 0.5354 0.5354 0.5388 0.5300 0.6692 0.5354 0.5293 0.6692 0.7119 0.5388 0.5300 0.5293 0.5354 0.7119 0.6692 0.6692 0.6692 0.5300 0.7119 0.6692 0.6692 0.5354 0.5354 0.5300 0.5388 0.5388 0.5293 0.5388 0.5388 0.5293 0.5293 0.5388 0.5388 0.5354 0.5388 0.5354 0.5300 0.7119 0.7119 0.5293 0.5388 0.6692 0.5388 0.7119 0.5300 0.5300 0.5300 0.5293 0.5300 0.6692 0.7119 0.6692 0.5293 0.5354 0.5388 0.5388 0.5354 0.5300 0.5293 0.5354 0.7119 0.6692 0.5388 0.5388 0.5293 0.5293 0.7119 0.7119 0.5300 0.5388 0.5388 0.5354 0.5388 0.6692 0.6692 0.7119 0.5300 0.5300 0.5300 0.7119 0.5388 0.5388 0.6692" HIT_INDICES="3140 5952 7778 8179 8262 8273 8776 8931 8933 9316 9765 10635 10997 11757 12182 12577 12915 13479 16055 16205 16471 16486 17883 18531 18564 19067 19678 19942 20748 21506 21539 21716 21980 22994 24038 24727 25526 25823 26865 27023 28499 29251 31789" ES_PROFILE="-0.0531 0.6112 0.6061 0.6206 0.6399 0.6602 0.6688 0.6824 0.6986 0.7067 0.7119 0.7079 0.7117 0.7077 0.7087 0.7097 0.7113 0.7086 0.6700 0.6723 0.6726 0.6770 0.6574 0.6502 0.6533 0.6483 0.6412 0.6399 0.6292 0.6190 0.6210 0.6206 0.6185 0.6035 0.5876 0.5775 0.5654 0.5616 0.5448 0.5430 0.5183 0.5057 0.4628" RANK_AT_ES="9765.0000" RANK_SCORE_AT_ES="3.1549"/>
  <DTG RANKED_LIST="fpkm.rnk" TEMPLATE="sample.cls" GENESET="gene_sets.gmt#REGULATION_OF_MYOBLAST_DIFFERENTIATION(GO:0045661)" ES="0.7748" NES="1.2163" NP="0.1410" FDR="0.3959" FWER="0.8280" RND_ES="0.8448 0.5525 0.5525 0.5549 0.5549 0.7748 0.5549 0.7748 0.5597 0.7748 0.8448 0.7748 0.7748 0.7748 0.5549 0.5597 0.5525 0.5525 0.5525 0.5569 0.5569 0.5525 0.7748 0.5525 0.5569 0.7748 0.7748 0.5569 0.5549 0.7748 0.5597 0.5549 0.8448 0.7748 0.8448 0.5569 0.7748 0.5549 0.5569 0.5569 0.5597 0.5597 0.5569 0.7748 0.5597 0.7748 0.5569 0.5525 0.7748 0.5597 0.7748 0.8448 0.5549 0.5569 0.5525 0.7748 0.7748 0.5569 0.5525 0.5549 0.5549 0.7748 0.5569 0.8448 0.5569 0.5549 0.8448 0.5525 0.5597 0.8448 0.5569 0.5549 0.5597 0.7748 0.7748 0.5525 0.8448 0.8448 0.5549 0.5549 0.5597 0.7748 0.5525 0.5525 0.5569 0.8448 0.5569 0.5569 0.5569 0.5597 0.8448 0.5549 0.8448 0.5549 0.5597 0.7748 0.5569 0.5525 0.8448 0.5597 0.5597 0.7748 0.5525 0.8448 0.5549 0.8448 0.5597 0.7748 0.5525 0.8448 0.7748 0.8448 0.7748 0.7748 0.8448 0.5549 0.5549 0.5525 0.5597 0.5569 0.5549 0.7748 0.7748 0.7748 0.7748 0.5597 0.5569 0.7748 0.5569 0.5549 0.7748 0.8448 0.5569 0.5569 0.5569 0.5569 0.5549 0.8448 0.8448 0.7748 0.5597 0.7748 0.7748 0.8448 0.5569 0.7748 0.8448 0.7748 0.5597 0.5597 0.5569 0.5597 0.5597 0.5549 0.7748 0.8448 0.5597 0.5549 0.5549 0.5569 0.7748 0.5597 0.5549 0.5525 0.5549 0.5549 0.8448 0.8448 0.8448 0.5569 0.5597 0.7748 0.5597 0.7748 0.5549 0.7748 0.5569 0.7748 0.5569 0.7748 0.5569 0.5569 0.5549 0.7748 0.5525 0.5569 0.5525 0.7748 0.7748 0.5597 0.5549 0.5569 0.8448 0.8448 0.5597 0.5569 0.5569 0.5549 0.5569 0.8448 0.5525 0.5525 0.5569 0.8448 0.5525 0.5569 0.5525 0.5569 0.5549 0.5569 0.5525 0.7748 0.5569 0.5525 0.5525 0.5597 0.5597 0.5597 0.7748 0.5569 0.8448 0.5549 0.8448 0.8448 0.5549 0.5597 0.5597 0.5597 0.8448 0.5525 0.5549 0.5569 0.5525 0.5525 0.7748 0.5569 0.7748 0.5549 0.8448 0.5549 0.5549 0.5549 0.8448 0.7748 0.5597 0.7748 0.5525 0.5525 0.5597 0.8448 0.5597 0.7748 0.5597 0.5597 0.5525 0.7748 0.5597 0.7748 0.7748 0.8448 0.5525 0.5549 0.5569 0.5569 0.5597 0.5597 0.5569 0.5597 0.5569 0.5569 0.5597 0.8448 0.7748 0.8448 0.5597 0.5597 0.7748 0.5597 0.5549 0.8448 0.7748 0.5569 0.5569 0.7748 0.5549 0.5549 0.5525 0.8448 0.5569 0.7748 0.5525 0.5525 0.7748 0.8448 0.7748 0.5525 0.5525 0.5525 0.7748 0.7748 0.5549 0.7748 0.5569 0.5525 0.5549 0.7748 0.7748 0.5549 0.5569 0.5525 0.8448 0.5569 0.7748 0.5597 0.7748 0.5549 0.5569 0.5525 0.8448 0.5525 0.5525 0.8448 0.5525 0.5549 0.5597 0.5549 0.5569 0.5525 0.5549 0.5525 0.7748 0.5525 0.5569 0.5569 0.8448 0.5525 0.8448 0.5525 0.5549 0.5569 0.7748 0.5569 0.5569 0.5549 0.5569 0.5525 0.5549 0.5525 0.5549 0.8448 0.5549 0.5569 0.5549 0.8448 0.8448 0.8448 0.5549 0.5525 0.7748 0.5569 0.7748 0.7748 0.7748 0.5525 0.5569 0.5525 0.5597 0.5549 0.7748 0.5525 0.7748 0.5597 0.5525 0.5525 0.7748 0.7748 0.5525 0.5569 0.5597 0.7748 0.5597 0.5549 0.5597 0.5525 0.5525 0.5525 0.5597 0.7748 0.5569 0.8448 0.8448 0.5549 0.5597 0.5597 0.5549 0.7748 0.7748 0.5549 0.5549 0.5549 0.5525 0.5597 0.7748 0.5569 0.5569 0.5525 0.5525 0.5525 0.5525 0.5525 0.8448 0.7748 0.5525 0.5525 0.5597 0.5597 0.8448 0.5525 0.5525 0.7748 0.5569 0.5597 0.7748 0.5525 0.5549 0.8448 0.5597 0.8448 0.5525 0.7748 0.5525 0.5597 0.7748 0.8448 0.8448 0.7748 0.8448 0.5569 0.5525 0.8448 0.5525 0.5549 0.5525 0.5525 0.7748 0.7748 0.5569 0.5525 0.5549 0.8448 0.5597 0.5549 0.7748 0.5525 0.8448 0.5549 0.5597 0.5549 0.5569 0.5569 0.5597 0.5549 0.5569 0.7748 0.5549 0.7748 0.5525 0.5569 0.7748 0.5597 0.5597 0.7748 0.5597 0.5569 0.5597 0.5569 0.7748 0.5525 0.5525 0.7748 0.7748 0.8448 0.5525 0.7748 0.5525 0.5569 0.5549 0.5525 0.7748 0.5569 0.7748 0.7748 0.5525 0.5525 0.5549 0.5597 0.5525 0.5525 0.8448 0.5597 0.5597 0.5549 0.5597 0.5597 0.8448 0.5597 0.5597 0.5569 0.7748 0.7748 0.5525 0.5597 0.5569 0.5525 0.5549 0.7748 0.7748 0.5597 0.7748 0.5549 0.8448 0.5569 0.7748 0.5569 0.7748 0.5597 0.5569 0.5525 0.7748 0.7748 0.7748 0.5525 0.5549 0.5549 0.5549 0.5597 0.5525 0.5549 0.5549 0.5549 0.5549 0.5549 0.8448 0.8448 0.5597 0.8448 0.8448 0.5569 0.5597 0.8448 0.8448 0.5549 0.8448 0.7748 0.5549 0.5525 0.5569 0.8448 0.8448 0.5597 0.5549 0.7748 0.5597 0.5597 0.5569 0.5597 0.5549 0.5525 0.5569 0.5525 0.5549 0.7748 0.5549 0.5525 0.5549 0.5549 0.7748 0.5525 0.7748 0.5525 0.8448 0.5525 0.5569 0.5569 0.5597 0.8448 0.8448 0.7748 0.5549 0.5525 0.5549 0.5569 0.5597 0.5549 0.5597 0.5569 0.5597 0.8448 0.5525 0.5549 0.7748 0.5569 0.5549 0.5549 0.8448 0.5569 0.5597 0.7748 0.5549 0.7748 0.5525 0.5569 0.5549 0.5597 0.8448 0.7748 0.5525 0.5549 0.5597 0.8448 0.5525 0.5549 0.7748 0.5525 0.5525 0.5597 0.8448 0.8448 0.7748 0.5569 0.5597 0.8448 0.8448 0.8448 0.5569 0.5525 0.5549 0.8448 0.5549 0.5549 0.5569 0.8448 0.7748 0.5597 0.7748 0.7748 0.7748 0.5525 0.5569 0.5549 0.5569 0.5597 0.8448 0.5569 0.5569 0.5525 0.5549 0.5597 0.5597 0.5525 0.8448 0.5597 0.7748 0.7748 0.7748 0.5525 0.5569 0.7748 0.5597 0.5549 0.8448 0.5549 0.5549 0.7748 0.5597 0.5569 0.5549 0.5569 0.7748 0.5569 0.5597 0.5549 0.5549 0.5549 0.5569 0.7748 0.5597 0.7748 0.7748 0.7748 0.5597 0.5549 0.5549 0.5597 0.8448 0.5549 0.5525 0.7748 0.5597 0.5549 0.5597 0.5569 0.7748 0.7748 0.7748 0.8448 0.5597 0.5597 0.5597 0.5549 0.5525 0.5597 0.5525 0.5597 0.5549 0.5549 0.5525 0.5549 0.5525 0.5597 0.5597 0.5597 0.5549 0.5525 0.5597 0.5525 0.8448 0.7748 0.7748 0.7748 0.5549 0.8448 0.5597 0.7748 0.5569 0.5597 0.5525 0.5597 0.5569 0.7748 0.8448 0.5569 0.5569 0.8448 0.5525 0.5597 0.5569 0.7748 0.5549 0.5569 0.5549 0.5597 0.5549 0.8448 0.8448 0.5525 0.5569 0.5525 0.7748 0.5569 0.5525 0.5525 0.5525 0.5549 0.5525 0.5569 0.7748 0.5569 0.8448 0.5549 0.5525 0.5549 0.5569 0.8448 0.5569 0.5525 0.8448 0.5525 0.5569 0.5597 0.7748 0.5549 0.5597 0.5569 0.5549 0.5569 0.5549 0.5569 0.5549 0.5597 0.7748 0.7748 0.5549 0.5549 0.5597 0.5525 0.5525 0.5569 0.5525 0.5525 0.7748 0.8448 0.5569 0.5569 0.5549 0.7748 0.5597 0.8448 0.8448 0.5525 0.5525 0.5597 0.8448 0.5569 0.5525 0.8448 0.5549 0.8448 0.5597 0.8448 0.5525 0.5569 0.5549 0.5597 0.8448 0.5597 0.5525 0.5569 0.5569 0.5597 0.5569 0.8448 0.5569 0.5569 0.8448 0.5525 0.5597 0.5597 0.5597 0.5569 0.5525 0.5525 0.7748 0.5569 0.5569 0.5569 0.5549 0.5549 0.5597 0.5525 0.5569 0.5525 0.5549 0.7748 0.5549 0.7748 0.5597 0.5569 0.7748 0.5569 0.5569 0.5549 0.5525 0.5525 0.8448 0.5597 0.5569 0.7748 0.8448 0.5549 0.5549 0.5549 0.5569 0.5569 0.5525 0.5569 0.5597 0.5597 0.7748 0.5597 0.5525 0.5597 0.8448 0.5597 0.5597 0.5569 0.5549 0.5569 0.5549 0.5597 0.7748 0.5525 0.5597 0.5597 0.8448 0.8448 0.7748 0.5569 0.5569 0.5525 0.5549 0.5569 0.8448 0.8448 0.5569 0.5597 0.7748 0.5525 0.7748 0.5549 0.5525 0.8448 0.8448 0.8448 0.7748 0.5549 0.5569 0.5549 0.5549 0.5597 0.5569 0.8448 0.5549 0.5525 0.8448 0.7748 0.5597 0.5569 0.5525 0.5549 0.7748 0.8448 0.8448 0.8448 0.5569 0.7748 0.8448 0.8448 0.5549 0.5549 0.5569 0.5597 0.5597 0.5525 0.5597 0.5597 0.5525 0.5525 0.5597 0.5597 0.5549 0.5597 0.5549 0.5569 0.7748 0.7748 0.5525 0.5597 0.8448 0.5597 0.7748 0.5569 0.5569 0.5569 0.5525 0.5569 0.8448 0.7748 0.8448 0.5525 0.5549 0.5597 0.5597 0.5549 0.5569 0.5525 0.5549 0.7748 0.8448 0.5597 0.5597 0.5525 0.5525 0.7748 0.7748 0.5569 0.5597 0.5597 0.5549 0.5597 0.8448 0.8448 0.7748 0.5569 0.5569 0.5569 0.7748 0.5597 0.5597 0.8448" HIT_INDICES="1148 1296 2219 3773 5058 5088 5627 5957 6271 7134 7920 8774 8784 8995 9121 9268 11411 12314 12408 15300 17567 18178 18790 18904 19321 20217 20759 21805 21868 22313 23355 23427 23586 26395 26817 27154 28171 28694 29620 30095 30207 31112 31412 32800 33676 51760 56299 57062 58910 58913" ES_PROFILE="-0.0194 -0.0218 -0.0374 -0.0637 -0.0853 -0.0858 -0.0949 0.5505 0.6873 0.7116 0.7210 0.7228 0.7389 0.7506 0.7632 0.7748 0.7474 0.7398 0.7458 0.7020 0.6677 0.6610 0.6541 0.6556 0.6517 0.6395 0.6331 0.6178 0.6191 0.6138 0.5981 0.5988 0.5979 0.5514 0.5451 0.5402 0.5234 0.5148 0.4991 0.4911 0.4892 0.4739 0.4688 0.4454 0.4306 0.1246 0.0478 0.0350 0.0038 0.0038" RANK_AT_ES="9268.0000" RANK_SCORE_AT_ES="3.6460"/>
  <DTG RANKED_LIST="fpkm.rnk" TEMPLATE="sample.cls" GENESET="gene_sets.gmt#CHONDROITIN_SULFATE_BIOSYNTHETIC_PROCESS(GO:0030206)" ES="0.7415" NES="1.2164" NP="0.0000" FDR="0.3959" FWER="0.8280" RND_ES="0.6809 0.5159 0.5159 0.5885 0.5885 0.7415 0.5885 0.7415 0.6185 0.7415 0.6809 0.7415 0.7415 0.7415 0.5885 0.6185 0.5159 0.5159 0.5159 0.5131 0.5131 0.5159 0.7415 0.5159 0.5131 0.7415 0.7415 0.5131 0.5885 0.7415 0.6185 0.5885 0.6809 0.7415 0.6809 0.5131 0.7415 0.5885 0.5131 0.5131 0.6185 0.6185 0.5131 0.7415 0.6185 0.7415 0.5131 0.5159 0.7415 0.6185 0.7415 0.6809 0.5885 0.5131 0.5159 0.7415 0.7415 0.5131 0.5159 0.5885 0.5885 0.7415 0.5131 0.6809 0.5131 0.5885 0.6809 0.5159 0.6185 0.6809 0.5131 0.5885 0.6185 0.7415 0.7415 0.5159 0.6809 0.6809 0.5885 0.5885 0.6185 0.7415 0.5159 0.5159 0.5131 0.6809 0.5131 0.5131 0.5131 0.6185 0.6809 0.5885 0.6809 0.5885 0.6185 0.7415 0.5131 0.5159 0.6809 0.6185 0.6185 0.7415 0.5159 0.6809 0.5885 0.6809 0.6185 0.7415 0.5159 0.6809 0.7415 0.6809 0.7415 0.7415 0.6809 0.5885 0.5885 0.5159 0.6185 0.5131 0.5885 0.7415 0.7415 0.7415 0.7415 0.6185 0.5131 0.7415 0.5131 0.5885 0.7415 0.6809 0.5131 0.5131 0.5131 0.5131 0.5885 0.6809 0.6809 0.7415 0.6185 0.7415 0.7415 0.6809 0.5131 0.7415 0.6809 0.7415 0.6185 0.6185 0.5131 0.6185 0.6185 0.5885 0.7415 0.6809 0.6185 0.5885 0.5885 0.5131 0.7415 0.6185 0.5885 0.5159 0.5885 0.5885 0.6809 0.6809 0.6809 0.5131 0.6185 0.7415 0.6185 0.7415 0.5885 0.7415 0.5131 0.7415 0.5131 0.7415 0.5131 0.5131 0.5885 0.7415 0.5159 0.5131 0.5159 0.7415 0.7415 0.6185 0.5885 0.5131 0.6809 0.6809 0.6185 0.5131 0.5131 0.5885 0.5131 0.6809 0.5159 0.5159 0.5131 0.6809 0.5159 0.5131 0.5159 0.5131 0.5885 0.5131 0.5159 0.7415 0.5131 0.5159 0.5159 0.6185 0.6185 0.6185 0.7415 0.5131 0.6809 0.5885 0.6809 0.6809 0.5885 0.6185 0.6185 0.6185 0.6809 0.5159 0.5885 0.5131 0.5159 0.5159 0.7415 0.5131 0.7415 0.5885 0.6809 0.5885 0.5885 0.5885 0.6809 0.7415 0.6185 0.7415 0.5159 0.5159 0.6185 0.6809 0.6185 0.7415 0.6185 0.6185 0.5159 0.7415 0.6185 0.7415 0.7415 0.6809 0.5159 0.5885 0.5131 0.5131 0.6185 0.6185 0.5131 0.6185 0.5131 0.5131 0.6185 0.6809 0.7415 0.6809 0.6185 0.6185 0.7415 0.6185 0.5885 0.6809 0.7415 0.5131 0.5131 0.7415 0.5885 0.5885 0.5159 0.6809 0.5131 0.7415 0.5159 0.5159 0.7415 0.6809 0.7415 0.5159 0.5159 0.5159 0.7415 0.7415 0.5885 0.7415 0.5131 0.5159 0.5885 0.7415 0.7415 0.5885 0.5131 0.5159 0.6809 0.5131 0.7415 0.6185 0.7415 0.5885 0.5131 0.5159 0.6809 0.5159 0.5159 0.6809 0.5159 0.5885 0.6185 0.5885 0.5131 0.5159 0.5885 0.5159 0.7415 0.5159 0.5131 0.5131 0.6809 0.5159 0.6809 0.5159 0.5885 0.5131 0.7415 0.5131 0.5131 0.5885 0.5131 0.5159 0.5885 0.5159 0.5885 0.6809 0.5885 0.5131 0.5885 0.6809 0.6809 0.6809 0.5885 0.5159 0.7415 0.5131 0.7415 0.7415 0.7415 0.5159 0.5131 0.5159 0.6185 0.5885 0.7415 0.5159 0.7415 0.6185 0.5159 0.5159 0.7415 0.7415 0.5159 0.5131 0.6185 0.7415 0.6185 0.5885 0.6185 0.5159 0.5159 0.5159 0.6185 0.7415 0.5131 0.6809 0.6809 0.5885 0.6185 0.6185 0.5885 0.7415 0.7415 0.5885 0.5885 0.5885 0.5159 0.6185 0.7415 0.5131 0.5131 0.5159 0.5159 0.5159 0.5159 0.5159 0.6809 0.7415 0.5159 0.5159 0.6185 0.6185 0.6809 0.5159 0.5159 0.7415 0.5131 0.6185 0.7415 0.5159 0.5885 0.6809 0.6185 0.6809 0.5159 0.7415 0.5159 0.6185 0.7415 0.6809 0.6809 0.7415 0.6809 0.5131 0.5159 0.6809 0.5159 0.5885 0.5159 0.5159 0.7415 0.7415 0.5131 0.5159 0.5885 0.6809 0.6185 0.5885 0.7415 0.5159 0.6809 0.5885 0.6185 0.5885 0.5131 0.5131 0.6185 0.5885 0.5131 0.7415 0.5885 0.7415 0.5159 0.5131 0.7415 0.6185 0.6185 0.7415 0.6185 0.5131 0.6185 0.5131 0.7415 0.5159 0.5159 0.7415 0.7415 0.6809 0.5159 0.7415 0.5159 0.5131 0.5885 0.5159 0.7415 0.5131 0.7415 0.7415 0.5159 0.5159 0.5885 0.6185 0.5159 0.5159 0.6809 0.6185 0.6185 0.5885 0.6185 0.6185 0.6809 0.6185 0.6185 0.5131 0.7415 0.7415 0.5159 0.6185 0.5131 0.5159 0.5885 0.7415 0.7415 0.6185 0.7415 0.5885 0.6809 0.5131 0.7415 0.5131 0.7415 0.6185 0.5131 0.5159 0.7415 0.7415 0.7415 0.5159 0.5885 0.5885 0.5885 0.6185 0.5159 0.5885 0.5885 0.5885 0.5885 0.5885 0.6809 0.6809 0.6185 0.6809 0.6809 0.5131 0.6185 0.6809 0.6809 0.5885 0.6809 0.7415 0.5885 0.5159 0.5131 0.6809 0.6809 0.6185 0.5885 0.7415 0.6185 0.6185 0.5131 0.6185 0.5885 0.5159 0.5131 0.5159 0.5885 0.7415 0.5885 0.5159 0.5885 0.5885 0.7415 0.5159 0.7415 0.5159 0.6809 0.5159 0.5131 0.5131 0.6185 0.6809 0.6809 0.7415 0.5885 0.5159 0.5885 0.5131 0.6185 0.5885 0.6185 0.5131 0.6185 0.6809 0.5159 0.5885 0.7415 0.5131 0.5885 0.5885 0.6809 0.5131 0.6185 0.7415 0.5885 0.7415 0.5159 0.5131 0.5885 0.6185 0.6809 0.7415 0.5159 0.5885 0.6185 0.6809 0.5159 0.5885 0.7415 0.5159 0.5159 0.6185 0.6809 0.6809 0.7415 0.5131 0.6185 0.6809 0.6809 0.6809 0.5131 0.5159 0.5885 0.6809 0.5885 0.5885 0.5131 0.6809 0.7415 0.6185 0.7415 0.7415 0.7415 0.5159 0.5131 0.5885 0.5131 0.6185 0.6809 0.5131 0.5131 0.5159 0.5885 0.6185 0.6185 0.5159 0.6809 0.6185 0.7415 0.7415 0.7415 0.5159 0.5131 0.7415 0.6185 0.5885 0.6809 0.5885 0.5885 0.7415 0.6185 0.5131 0.5885 0.5131 0.7415 0.5131 0.6185 0.5885 0.5885 0.5885 0.5131 0.7415 0.6185 0.7415 0.7415 0.7415 0.6185 0.5885 0.5885 0.6185 0.6809 0.5885 0.5159 0.7415 0.6185 0.5885 0.6185 0.5131 0.7415 0.7415 0.7415 0.6809 0.6185 0.6185 0.6185 0.5885 0.5159 0.6185 0.5159 0.6185 0.5885 0.5885 0.5159 0.5885 0.5159 0.6185 0.6185 0.6185 0.5885 0.5159 0.6185 0.5159 0.6809 0.7415 0.7415 0.7415 0.5885 0.6809 0.6185 0.7415 0.5131 0.6185 0.5159 0.6185 0.5131 0.7415 0.6809 0.5131 0.5131 0.6809 0.5159 0.6185 0.5131 0.7415 0.5885 0.5131 0.5885 0.6185 0.5885 0.6809 0.6809 0.5159 0.5131 0.5159 0.7415 0.5131 0.5159 0.5159 0.5159 0.5885 0.5159 0.5131 0.7415 0.5131 0.6809 0.5885 0.5159 0.5885 0.5131 0.6809 0.5131 0.5159 0.6809 0.5159 0.5131 0.6185 0.7415 0.5885 0.6185 0.5131 0.5885 0.5131 0.5885 0.5131 0.5885 0.6185 0.7415 0.7415 0.5885 0.5885 0.6185 0.5159 0.5159 0.5131 0.5159 0.5159 0.7415 0.6809 0.5131 0.5131 0.5885 0.7415 0.6185 0.6809 0.6809 0.5159 0.5159 0.6185 0.6809 0.5131 0.5159 0.6809 0.5885 0.6809 0.6185 0.6809 0.5159 0.5131 0.5885 0.6185 0.6809 0.6185 0.5159 0.5131 0.5131 0.6185 0.5131 0.6809 0.5131 0.5131 0.6809 0.5159 0.6185 0.6185 0.6185 0.5131 0.5159 0.5159 0.7415 0.5131 0.5131 0.5131 0.5885 0.5885 0.6185 0.5159 0.5131 0.5159 0.5885 0.7415 0.5885 0.7415 0.6185 0.5131 0.7415 0.5131 0.5131 0.5885 0.5159 0.5159 0.6809 0.6185 0.5131 0.7415 0.6809 0.5885 0.5885 0.5885 0.5131 0.5131 0.5159 0.5131 0.6185 0.6185 0.7415 0.6185 0.5159 0.6185 0.6809 0.6185 0.6185 0.5131 0.5885 0.5131 0.5885 0.6185 0.7415 0.5159 0.6185 0.6185 0.6809 0.6809 0.7415 0.5131 0.5131 0.5159 0.5885 0.5131 0.6809 0.6809 0.5131 0.6185 0.7415 0.5159 0.7415 0.5885 0.5159 0.6809 0.6809 0.6809 0.7415 0.5885 0.5131 0.5885 0.5885 0.6185 0.5131 0.6809 0.5885 0.5159 0.6809 0.7415 0.6185 0.5131 0.5159 0.5885 0.7415 0.6809 0.6809 0.6809 0.5131 0.7415 0.6809 0.6809 0.5885 0.5885 0.5131 0.6185 0.6185 0.5159 0.6185 0.6185 0.5159 0.5159 0.6185 0.6185 0.5885 0.6185 0.5885 0.5131 0.7415 0.7415 0.5159 0.6185 0.6809 0.6185 0.7415 0.5131 0.5131 0.5131 0.5159 0.5131 0.6809 0.7415 0.6809 0.5159 0.5885 0.6185 0.6185 0.5885 0.5131 0.5159 0.5885 0.7415 0.6809 0.6185 0.6185 0.5159 0.5159 0.7415 0.7415 0.5131 0.6185 0.6185 0.5885 0.6185 0.6809 0.6809 0.7415 0.5131 0.5131 0.5131 0.7415 0.6185 0.6185 0.6809" HIT_INDICES="1403 1657 3709 6360 6545 7045 7095 7148 8875 9031 9277 11459 14602 15637 17097 17394 21195 23900 24842 25147 25502 25969 26427 27530 27948" ES_PROFILE="-0.0236 -0.0278 -0.0624 0.1706 0.3602 0.4607 0.5634 0.6616 0.6731 0.7093 0.7415 0.7276 0.6891 0.6844 0.6706 0.6761 0.6185 0.5772 0.5651 0.5634 0.5607 0.5557 0.5505 0.5334 0.5276" RANK_AT_ES="9277.0000" RANK_SCORE_AT_ES="3.6371"/>
  <DTG RANKED_LIST="fpkm.rnk" TEMPLATE="sample.cls" GENESET="gene_sets.gmt#NITRIC_OXIDE_MEDIATED_SIGNAL_TRANSDUCTION(GO:0007263)" ES="0.7892" NES="1.2165" NP="0.1410" FDR="0.3960" FWER="0.8280" RND_ES="0.9004 0.5201 0.5201 0.5798 0.5798 0.7892 0.5798 0.7892 0.6070 0.7892 0.9004 0.7892 0.7892 0.7892 0.5798 0.6070 0.5201 0.5201 0.5201 0.5256 0.5256 0.5201 0.7892 0.5201 0.5256 0.7892 0.7892 0.5256 0.5798 0.7892 0.6070 0.5798 0.9004 0.7892 0.9004 0.5256 0.7892 0.5798 0.5256 0.5256 0.6070 0.6070 0.5256 0.7892 0.6070 0.7892 0.5256 0.5201 0.7892 0.6070 0.7892 0.9004 0.5798 0.5256 0.5201 0.7892 0.7892 0.5256 0.5201 0.5798 0.5798 0.7892 0.5256 0.9004 0.5256 0.5798 0.9004 0.5201 0.6070 0.9004 0.5256 0.5798 0.6070 0.7892 0.7892 0.5201 0.9004 0.9004 0.5798 0.5798 0.6070 0.7892 0.5201 0.5201 0.5256 0.9004 0.5256 0.5256 0.5256 0.6070 0.9004 0.5798 0.9004 0.5798 0.6070 0.7892 0.5256 0.5201 0.9004 0.6070 0.6070 0.7892 0.5201 0.9004 0.5798 0.9004 0.6070 0.7892 0.5201 0.9004 0.7892 0.9004 0.7892 0.7892 0.9004 0.5798 0.5798 0.5201 0.6070 0.5256 0.5798 0.7892 0.7892 0.7892 0.7892 0.6070 0.5256 0.7892 0.5256 0.5798 0.7892 0.9004 0.5256 0.5256 0.5256 0.5256 0.5798 0.9004 0.9004 0.7892 0.6070 0.7892 0.7892 0.9004 0.5256 0.7892 0.9004 0.7892 0.6070 0.6070 0.5256 0.6070 0.6070 0.5798 0.7892 0.9004 0.6070 0.5798 0.5798 0.5256 0.7892 0.6070 0.5798 0.5201 0.5798 0.5798 0.9004 0.9004 0.9004 0.5256 0.6070 0.7892 0.6070 0.7892 0.5798 0.7892 0.5256 0.7892 0.5256 0.7892 0.5256 0.5256 0.5798 0.7892 0.5201 0.5256 0.5201 0.7892 0.7892 0.6070 0.5798 0.5256 0.9004 0.9004 0.6070 0.5256 0.5256 0.5798 0.5256 0.9004 0.5201 0.5201 0.5256 0.9004 0.5201 0.5256 0.5201 0.5256 0.5798 0.5256 0.5201 0.7892 0.5256 0.5201 0.5201 0.6070 0.6070 0.6070 0.7892 0.5256 0.9004 0.5798 0.9004 0.9004 0.5798 0.6070 0.6070 0.6070 0.9004 0.5201 0.5798 0.5256 0.5201 0.5201 0.7892 0.5256 0.7892 0.5798 0.9004 0.5798 0.5798 0.5798 0.9004 0.7892 0.6070 0.7892 0.5201 0.5201 0.6070 0.9004 0.6070 0.7892 0.6070 0.6070 0.5201 0.7892 0.6070 0.7892 0.7892 0.9004 0.5201 0.5798 0.5256 0.5256 0.6070 0.6070 0.5256 0.6070 0.5256 0.5256 0.6070 0.9004 0.7892 0.9004 0.6070 0.6070 0.7892 0.6070 0.5798 0.9004 0.7892 0.5256 0.5256 0.7892 0.5798 0.5798 0.5201 0.9004 0.5256 0.7892 0.5201 0.5201 0.7892 0.9004 0.7892 0.5201 0.5201 0.5201 0.7892 0.7892 0.5798 0.7892 0.5256 0.5201 0.5798 0.7892 0.7892 0.5798 0.5256 0.5201 0.9004 0.5256 0.7892 0.6070 0.7892 0.5798 0.5256 0.5201 0.9004 0.5201 0.5201 0.9004 0.5201 0.5798 0.6070 0.5798 0.5256 0.5201 0.5798 0.5201 0.7892 0.5201 0.5256 0.5256 0.9004 0.5201 0.9004 0.5201 0.5798 0.5256 0.7892 0.5256 0.5256 0.5798 0.5256 0.5201 0.5798 0.5201 0.5798 0.9004 0.5798 0.5256 0.5798 0.9004 0.9004 0.9004 0.5798 0.5201 0.7892 0.5256 0.7892 0.7892 0.7892 0.5201 0.5256 0.5201 0.6070 0.5798 0.7892 0.5201 0.7892 0.6070 0.5201 0.5201 0.7892 0.7892 0.5201 0.5256 0.6070 0.7892 0.6070 0.5798 0.6070 0.5201 0.5201 0.5201 0.6070 0.7892 0.5256 0.9004 0.9004 0.5798 0.6070 0.6070 0.5798 0.7892 0.7892 0.5798 0.5798 0.5798 0.5201 0.6070 0.7892 0.5256 0.5256 0.5201 0.5201 0.5201 0.5201 0.5201 0.9004 0.7892 0.5201 0.5201 0.6070 0.6070 0.9004 0.5201 0.5201 0.7892 0.5256 0.6070 0.7892 0.5201 0.5798 0.9004 0.6070 0.9004 0.5201 0.7892 0.5201 0.6070 0.7892 0.9004 0.9004 0.7892 0.9004 0.5256 0.5201 0.9004 0.5201 0.5798 0.5201 0.5201 0.7892 0.7892 0.5256 0.5201 0.5798 0.9004 0.6070 0.5798 0.7892 0.5201 0.9004 0.5798 0.6070 0.5798 0.5256 0.5256 0.6070 0.5798 0.5256 0.7892 0.5798 0.7892 0.5201 0.5256 0.7892 0.6070 0.6070 0.7892 0.6070 0.5256 0.6070 0.5256 0.7892 0.5201 0.5201 0.7892 0.7892 0.9004 0.5201 0.7892 0.5201 0.5256 0.5798 0.5201 0.7892 0.5256 0.7892 0.7892 0.5201 0.5201 0.5798 0.6070 0.5201 0.5201 0.9004 0.6070 0.6070 0.5798 0.6070 0.6070 0.9004 0.6070 0.6070 0.5256 0.7892 0.7892 0.5201 0.6070 0.5256 0.5201 0.5798 0.7892 0.7892 0.6070 0.7892 0.5798 0.9004 0.5256 0.7892 0.5256 0.7892 0.6070 0.5256 0.5201 0.7892 0.7892 0.7892 0.5201 0.5798 0.5798 0.5798 0.6070 0.5201 0.5798 0.5798 0.5798 0.5798 0.5798 0.9004 0.9004 0.6070 0.9004 0.9004 0.5256 0.6070 0.9004 0.9004 0.5798 0.9004 0.7892 0.5798 0.5201 0.5256 0.9004 0.9004 0.6070 0.5798 0.7892 0.6070 0.6070 0.5256 0.6070 0.5798 0.5201 0.5256 0.5201 0.5798 0.7892 0.5798 0.5201 0.5798 0.5798 0.7892 0.5201 0.7892 0.5201 0.9004 0.5201 0.5256 0.5256 0.6070 0.9004 0.9004 0.7892 0.5798 0.5201 0.5798 0.5256 0.6070 0.5798 0.6070 0.5256 0.6070 0.9004 0.5201 0.5798 0.7892 0.5256 0.5798 0.5798 0.9004 0.5256 0.6070 0.7892 0.5798 0.7892 0.5201 0.5256 0.5798 0.6070 0.9004 0.7892 0.5201 0.5798 0.6070 0.9004 0.5201 0.5798 0.7892 0.5201 0.5201 0.6070 0.9004 0.9004 0.7892 0.5256 0.6070 0.9004 0.9004 0.9004 0.5256 0.5201 0.5798 0.9004 0.5798 0.5798 0.5256 0.9004 0.7892 0.6070 0.7892 0.7892 0.7892 0.5201 0.5256 0.5798 0.5256 0.6070 0.9004 0.5256 0.5256 0.5201 0.5798 0.6070 0.6070 0.5201 0.9004 0.6070 0.7892 0.7892 0.7892 0.5201 0.5256 0.7892 0.6070 0.5798 0.9004 0.5798 0.5798 0.7892 0.6070 0.5256 0.5798 0.5256 0.7892 0.5256 0.6070 0.5798 0.5798 0.5798 0.5256 0.7892 0.6070 0.7892 0.7892 0.7892 0.6070 0.5798 0.5798 0.6070 0.9004 0.5798 0.5201 0.7892 0.6070 0.5798 0.6070 0.5256 0.7892 0.7892 0.7892 0.9004 0.6070 0.6070 0.6070 0.5798 0.5201 0.6070 0.5201 0.6070 0.5798 0.5798 0.5201 0.5798 0.5201 0.6070 0.6070 0.6070 0.5798 0.5201 0.6070 0.5201 0.9004 0.7892 0.7892 0.7892 0.5798 0.9004 0.6070 0.7892 0.5256 0.6070 0.5201 0.6070 0.5256 0.7892 0.9004 0.5256 0.5256 0.9004 0.5201 0.6070 0.5256 0.7892 0.5798 0.5256 0.5798 0.6070 0.5798 0.9004 0.9004 0.5201 0.5256 0.5201 0.7892 0.5256 0.5201 0.5201 0.5201 0.5798 0.5201 0.5256 0.7892 0.5256 0.9004 0.5798 0.5201 0.5798 0.5256 0.9004 0.5256 0.5201 0.9004 0.5201 0.5256 0.6070 0.7892 0.5798 0.6070 0.5256 0.5798 0.5256 0.5798 0.5256 0.5798 0.6070 0.7892 0.7892 0.5798 0.5798 0.6070 0.5201 0.5201 0.5256 0.5201 0.5201 0.7892 0.9004 0.5256 0.5256 0.5798 0.7892 0.6070 0.9004 0.9004 0.5201 0.5201 0.6070 0.9004 0.5256 0.5201 0.9004 0.5798 0.9004 0.6070 0.9004 0.5201 0.5256 0.5798 0.6070 0.9004 0.6070 0.5201 0.5256 0.5256 0.6070 0.5256 0.9004 0.5256 0.5256 0.9004 0.5201 0.6070 0.6070 0.6070 0.5256 0.5201 0.5201 0.7892 0.5256 0.5256 0.5256 0.5798 0.5798 0.6070 0.5201 0.5256 0.5201 0.5798 0.7892 0.5798 0.7892 0.6070 0.5256 0.7892 0.5256 0.5256 0.5798 0.5201 0.5201 0.9004 0.6070 0.5256 0.7892 0.9004 0.5798 0.5798 0.5798 0.5256 0.5256 0.5201 0.5256 0.6070 0.6070 0.7892 0.6070 0.5201 0.6070 0.9004 0.6070 0.6070 0.5256 0.5798 0.5256 0.5798 0.6070 0.7892 0.5201 0.6070 0.6070 0.9004 0.9004 0.7892 0.5256 0.5256 0.5201 0.5798 0.5256 0.9004 0.9004 0.5256 0.6070 0.7892 0.5201 0.7892 0.5798 0.5201 0.9004 0.9004 0.9004 0.7892 0.5798 0.5256 0.5798 0.5798 0.6070 0.5256 0.9004 0.5798 0.5201 0.9004 0.7892 0.6070 0.5256 0.5201 0.5798 0.7892 0.9004 0.9004 0.9004 0.5256 0.7892 0.9004 0.9004 0.5798 0.5798 0.5256 0.6070 0.6070 0.5201 0.6070 0.6070 0.5201 0.5201 0.6070 0.6070 0.5798 0.6070 0.5798 0.5256 0.7892 0.7892 0.5201 0.6070 0.9004 0.6070 0.7892 0.5256 0.5256 0.5256 0.5201 0.5256 0.9004 0.7892 0.9004 0.5201 0.5798 0.6070 0.6070 0.5798 0.5256 0.5201 0.5798 0.7892 0.9004 0.6070 0.6070 0.5201 0.5201 0.7892 0.7892 0.5256 0.6070 0.6070 0.5798 0.6070 0.9004 0.9004 0.7892 0.5256 0.5256 0.5256 0.7892 0.6070 0.6070 0.9004" HIT_INDICES="504 1984 5605 6247 6453 6982 7265 8755 10131 10245 10309 13419 20361 23316 26446 26820 27033 29097 29630 30305 32571 33029 40815 47625 49955" ES_PROFILE="-0.0084 -0.0333 -0.0945 0.2912 0.5204 0.6281 0.7121 0.7295 0.7355 0.7622 0.7892 0.7535 0.6435 0.5985 0.5480 0.5439 0.5423 0.5077 0.4987 0.4873 0.4490 0.4413 0.3097 0.1946 0.1553" RANK_AT_ES="10309.0000" RANK_SCORE_AT_ES="2.7977"/>
  <DTG RANKED_LIST="fpkm.rnk" TEMPLATE="sample.cls" GENESET="gene_sets.gmt#PURINE_RIBONUCLEOSIDE_BINDING(GO:0032550)" ES="0.7523" NES="1.2167" NP="0.1410" FDR="0.3959" FWER="0.8280" RND_ES="0.8995 0.5095 0.5095 0.5374 0.5374 0.7523 0.5374 0.7523 0.5366 0.7523 0.8995 0.7523 0.7523 0.7523 0.5374 0.5366 0.5095 0.5095 0.5095 0.5091 0.5091 0.5095 0.7523 0.5095 0.5091 0.7523 0.7523 0.5091 0.5374 0.7523 0.5366 0.5374 0.8995 0.7523 0.8995 0.5091 0.7523 0.5374 0.5091 0.5091 0.5366 0.5366 0.5091 0.7523 0.5366 0.7523 0.5091 0.5095 0.7523 0.5366 0.7523 0.8995 0.5374 0.5091 0.5095 0.7523 0.7523 0.5091 0.5095 0.5374 0.5374 0.7523 0.5091 0.8995 0.5091 0.5374 0.8995 0.5095 0.5366 0.8995 0.5091 0.5374 0.5366 0.7523 0.7523 0.5095 0.8995 0.8995 0.5374 0.5374 0.5366 0.7523 0.5095 0.5095 0.5091 0.8995 0.5091 0.5091 0.5091 0.5366 0.8995 0.5374 0.8995 0.5374 0.5366 0.7523 0.5091 0.5095 0.8995 0.5366 0.5366 0.7523 0.5095 0.8995 0.5374 0.8995 0.5366 0.7523 0.5095 0.8995 0.7523 0.8995 0.7523 0.7523 0.8995 0.5374 0.5374 0.5095 0.5366 0.5091 0.5374 0.7523 0.7523 0.7523 0.7523 0.5366 0.5091 0.7523 0.5091 0.5374 0.7523 0.8995 0.5091 0.5091 0.5091 0.5091 0.5374 0.8995 0.8995 0.7523 0.5366 0.7523 0.7523 0.8995 0.5091 0.7523 0.8995 0.7523 0.5366 0.5366 0.5091 0.5366 0.5366 0.5374 0.7523 0.8995 0.5366 0.5374 0.5374 0.5091 0.7523 0.5366 0.5374 0.5095 0.5374 0.5374 0.8995 0.8995 0.8995 0.5091 0.5366 0.7523 0.5366 0.7523 0.5374 0.7523 0.5091 0.7523 0.5091 0.7523 0.5091 0.5091 0.5374 0.7523 0.5095 0.5091 0.5095 0.7523 0.7523 0.5366 0.5374 0.5091 0.8995 0.8995 0.5366 0.5091 0.5091 0.5374 0.5091 0.8995 0.5095 0.5095 0.5091 0.8995 0.5095 0.5091 0.5095 0.5091 0.5374 0.5091 0.5095 0.7523 0.5091 0.5095 0.5095 0.5366 0.5366 0.5366 0.7523 0.5091 0.8995 0.5374 0.8995 0.8995 0.5374 0.5366 0.5366 0.5366 0.8995 0.5095 0.5374 0.5091 0.5095 0.5095 0.7523 0.5091 0.7523 0.5374 0.8995 0.5374 0.5374 0.5374 0.8995 0.7523 0.5366 0.7523 0.5095 0.5095 0.5366 0.8995 0.5366 0.7523 0.5366 0.5366 0.5095 0.7523 0.5366 0.7523 0.7523 0.8995 0.5095 0.5374 0.5091 0.5091 0.5366 0.5366 0.5091 0.5366 0.5091 0.5091 0.5366 0.8995 0.7523 0.8995 0.5366 0.5366 0.7523 0.5366 0.5374 0.8995 0.7523 0.5091 0.5091 0.7523 0.5374 0.5374 0.5095 0.8995 0.5091 0.7523 0.5095 0.5095 0.7523 0.8995 0.7523 0.5095 0.5095 0.5095 0.7523 0.7523 0.5374 0.7523 0.5091 0.5095 0.5374 0.7523 0.7523 0.5374 0.5091 0.5095 0.8995 0.5091 0.7523 0.5366 0.7523 0.5374 0.5091 0.5095 0.8995 0.5095 0.5095 0.8995 0.5095 0.5374 0.5366 0.5374 0.5091 0.5095 0.5374 0.5095 0.7523 0.5095 0.5091 0.5091 0.8995 0.5095 0.8995 0.5095 0.5374 0.5091 0.7523 0.5091 0.5091 0.5374 0.5091 0.5095 0.5374 0.5095 0.5374 0.8995 0.5374 0.5091 0.5374 0.8995 0.8995 0.8995 0.5374 0.5095 0.7523 0.5091 0.7523 0.7523 0.7523 0.5095 0.5091 0.5095 0.5366 0.5374 0.7523 0.5095 0.7523 0.5366 0.5095 0.5095 0.7523 0.7523 0.5095 0.5091 0.5366 0.7523 0.5366 0.5374 0.5366 0.5095 0.5095 0.5095 0.5366 0.7523 0.5091 0.8995 0.8995 0.5374 0.5366 0.5366 0.5374 0.7523 0.7523 0.5374 0.5374 0.5374 0.5095 0.5366 0.7523 0.5091 0.5091 0.5095 0.5095 0.5095 0.5095 0.5095 0.8995 0.7523 0.5095 0.5095 0.5366 0.5366 0.8995 0.5095 0.5095 0.7523 0.5091 0.5366 0.7523 0.5095 0.5374 0.8995 0.5366 0.8995 0.5095 0.7523 0.5095 0.5366 0.7523 0.8995 0.8995 0.7523 0.8995 0.5091 0.5095 0.8995 0.5095 0.5374 0.5095 0.5095 0.7523 0.7523 0.5091 0.5095 0.5374 0.8995 0.5366 0.5374 0.7523 0.5095 0.8995 0.5374 0.5366 0.5374 0.5091 0.5091 0.5366 0.5374 0.5091 0.7523 0.5374 0.7523 0.5095 0.5091 0.7523 0.5366 0.5366 0.7523 0.5366 0.5091 0.5366 0.5091 0.7523 0.5095 0.5095 0.7523 0.7523 0.8995 0.5095 0.7523 0.5095 0.5091 0.5374 0.5095 0.7523 0.5091 0.7523 0.7523 0.5095 0.5095 0.5374 0.5366 0.5095 0.5095 0.8995 0.5366 0.5366 0.5374 0.5366 0.5366 0.8995 0.5366 0.5366 0.5091 0.7523 0.7523 0.5095 0.5366 0.5091 0.5095 0.5374 0.7523 0.7523 0.5366 0.7523 0.5374 0.8995 0.5091 0.7523 0.5091 0.7523 0.5366 0.5091 0.5095 0.7523 0.7523 0.7523 0.5095 0.5374 0.5374 0.5374 0.5366 0.5095 0.5374 0.5374 0.5374 0.5374 0.5374 0.8995 0.8995 0.5366 0.8995 0.8995 0.5091 0.5366 0.8995 0.8995 0.5374 0.8995 0.7523 0.5374 0.5095 0.5091 0.8995 0.8995 0.5366 0.5374 0.7523 0.5366 0.5366 0.5091 0.5366 0.5374 0.5095 0.5091 0.5095 0.5374 0.7523 0.5374 0.5095 0.5374 0.5374 0.7523 0.5095 0.7523 0.5095 0.8995 0.5095 0.5091 0.5091 0.5366 0.8995 0.8995 0.7523 0.5374 0.5095 0.5374 0.5091 0.5366 0.5374 0.5366 0.5091 0.5366 0.8995 0.5095 0.5374 0.7523 0.5091 0.5374 0.5374 0.8995 0.5091 0.5366 0.7523 0.5374 0.7523 0.5095 0.5091 0.5374 0.5366 0.8995 0.7523 0.5095 0.5374 0.5366 0.8995 0.5095 0.5374 0.7523 0.5095 0.5095 0.5366 0.8995 0.8995 0.7523 0.5091 0.5366 0.8995 0.8995 0.8995 0.5091 0.5095 0.5374 0.8995 0.5374 0.5374 0.5091 0.8995 0.7523 0.5366 0.7523 0.7523 0.7523 0.5095 0.5091 0.5374 0.5091 0.5366 0.8995 0.5091 0.5091 0.5095 0.5374 0.5366 0.5366 0.5095 0.8995 0.5366 0.7523 0.7523 0.7523 0.5095 0.5091 0.7523 0.5366 0.5374 0.8995 0.5374 0.5374 0.7523 0.5366 0.5091 0.5374 0.5091 0.7523 0.5091 0.5366 0.5374 0.5374 0.5374 0.5091 0.7523 0.5366 0.7523 0.7523 0.7523 0.5366 0.5374 0.5374 0.5366 0.8995 0.5374 0.5095 0.7523 0.5366 0.5374 0.5366 0.5091 0.7523 0.7523 0.7523 0.8995 0.5366 0.5366 0.5366 0.5374 0.5095 0.5366 0.5095 0.5366 0.5374 0.5374 0.5095 0.5374 0.5095 0.5366 0.5366 0.5366 0.5374 0.5095 0.5366 0.5095 0.8995 0.7523 0.7523 0.7523 0.5374 0.8995 0.5366 0.7523 0.5091 0.5366 0.5095 0.5366 0.5091 0.7523 0.8995 0.5091 0.5091 0.8995 0.5095 0.5366 0.5091 0.7523 0.5374 0.5091 0.5374 0.5366 0.5374 0.8995 0.8995 0.5095 0.5091 0.5095 0.7523 0.5091 0.5095 0.5095 0.5095 0.5374 0.5095 0.5091 0.7523 0.5091 0.8995 0.5374 0.5095 0.5374 0.5091 0.8995 0.5091 0.5095 0.8995 0.5095 0.5091 0.5366 0.7523 0.5374 0.5366 0.5091 0.5374 0.5091 0.5374 0.5091 0.5374 0.5366 0.7523 0.7523 0.5374 0.5374 0.5366 0.5095 0.5095 0.5091 0.5095 0.5095 0.7523 0.8995 0.5091 0.5091 0.5374 0.7523 0.5366 0.8995 0.8995 0.5095 0.5095 0.5366 0.8995 0.5091 0.5095 0.8995 0.5374 0.8995 0.5366 0.8995 0.5095 0.5091 0.5374 0.5366 0.8995 0.5366 0.5095 0.5091 0.5091 0.5366 0.5091 0.8995 0.5091 0.5091 0.8995 0.5095 0.5366 0.5366 0.5366 0.5091 0.5095 0.5095 0.7523 0.5091 0.5091 0.5091 0.5374 0.5374 0.5366 0.5095 0.5091 0.5095 0.5374 0.7523 0.5374 0.7523 0.5366 0.5091 0.7523 0.5091 0.5091 0.5374 0.5095 0.5095 0.8995 0.5366 0.5091 0.7523 0.8995 0.5374 0.5374 0.5374 0.5091 0.5091 0.5095 0.5091 0.5366 0.5366 0.7523 0.5366 0.5095 0.5366 0.8995 0.5366 0.5366 0.5091 0.5374 0.5091 0.5374 0.5366 0.7523 0.5095 0.5366 0.5366 0.8995 0.8995 0.7523 0.5091 0.5091 0.5095 0.5374 0.5091 0.8995 0.8995 0.5091 0.5366 0.7523 0.5095 0.7523 0.5374 0.5095 0.8995 0.8995 0.8995 0.7523 0.5374 0.5091 0.5374 0.5374 0.5366 0.5091 0.8995 0.5374 0.5095 0.8995 0.7523 0.5366 0.5091 0.5095 0.5374 0.7523 0.8995 0.8995 0.8995 0.5091 0.7523 0.8995 0.8995 0.5374 0.5374 0.5091 0.5366 0.5366 0.5095 0.5366 0.5366 0.5095 0.5095 0.5366 0.5366 0.5374 0.5366 0.5374 0.5091 0.7523 0.7523 0.5095 0.5366 0.8995 0.5366 0.7523 0.5091 0.5091 0.5091 0.5095 0.5091 0.8995 0.7523 0.8995 0.5095 0.5374 0.5366 0.5366 0.5374 0.5091 0.5095 0.5374 0.7523 0.8995 0.5366 0.5366 0.5095 0.5095 0.7523 0.7523 0.5091 0.5366 0.5366 0.5374 0.5366 0.8995 0.8995 0.7523 0.5091 0.5091 0.5091 0.7523 0.5366 0.5366 0.8995" HIT_INDICES="7 461 702 1053 1564 1835 2013 2015 2575 2635 2748 2852 2975 3031 3894 3965 4546 5797 5850 5867 5891 5964 6008 6078 6177 6212 6217 6233 6471 6621 6761 6842 6917 6962 6982 7093 7192 7265 7388 7409 7426 7453 7493 7561 7575 7859 7929 7976 8140 8181 8368 8409 8525 8678 8763 8800 8989 9119 9227 9258 9282 9341 9725 9883 9899 10005 10082 10098 10285 10363 10421 10437 10706 10862 10913 11041 11067 11317 11393 11432 11517 11609 11621 11771 11779 11822 11838 11881 11902 12045 12062 12070 12114 12182 12183 12238 12264 12274 12374 12411 12417 12532 12784 12794 12842 12897 12938 13221 13248 13270 13281 13292 13295 13328 13350 13355 13407 13501 13716 13902 13908 13959 13971 14037 14142 14148 14175 14190 14231 14335 14358 14570 14614 14657 14664 14674 14748 14832 14850 15021 15097 15124 15143 15156 15229 15266 15344 15353 15360 15406 15522 15652 15759 15807 15856 15886 15937 15958 15991 16033 16035 16236 16263 16567 16635 16763 16862 16957 17095 17128 17209 17385 17393 17413 17561 17574 17629 17696 17745 17841 17902 18050 18052 18162 18238 18392 18411 18588 18676 18760 18792 18804 18825 18857 18952 19195 19204 19241 19353 19609 19624 19660 19674 19804 19869 19927 19934 19991 20032 20063 20247 20357 20585 20666 20715 20725 20753 20774 20803 20841 20847 20993 21068 21115 21140 21142 21162 21230 21251 21291 21314 21336 21519 21611 21645 21807 21966 22139 22223 22315 22324 22391 22605 22609 22638 22700 22823 22854 22858 23021 23051 23057 23074 23130 23182 23232 23469 23503 23521 23551 23675 23711 23776 23825 23903 23980 23996 24038 24133 24274 24300 24321 24333 24521 24570 24599 24665 24748 24844 24851 24997 25027 25168 25244 25328 25406 25431 25547 25579 25592 25640 25750 25757 25823 25851 25871 25948 26064 26218 26221 26309 26322 26334 26390 26438 26447 26700 26812 26868 26914 26918 26938 27023 27057 27125 27132 27177 27234 27247 27321 27333 27481 27734 27750 27787 28145 28248 28295 28334 28346 28386 28467 28651 28701 28736 28747 28759 28772 28898 28954 28987 29090 29097 29104 29247 29254 29286 29291 29330 29343 29649 29651 29736 29741 29890 30024 30211 30399 30861 31114 31534 31592 31917 32469 32957 33316 36750 36782 38535 39667 40677 41014 41349 42729 43180 44186 45165 46115 47290 47450 48409 50033 50461 51858 52828 52862 55232 57532" ES_PROFILE="-0.0001 -0.0078 -0.0119 -0.0179 -0.0265 -0.0311 -0.0341 -0.0342 -0.0437 -0.0447 -0.0466 -0.0483 -0.0504 -0.0513 -0.0660 -0.0672 -0.0771 -0.0983 0.2310 0.4169 0.5425 0.5943 0.6318 0.6568 0.6713 0.6856 0.7000 0.7133 0.7168 0.7199 0.7223 0.7253 0.7281 0.7313 0.7349 0.7365 0.7380 0.7397 0.7403 0.7426 0.7449 0.7471 0.7489 0.7501 0.7523 0.7495 0.7502 0.7514 0.7504 0.7515 0.7499 0.7508 0.7504 0.7493 0.7492 0.7500 0.7481 0.7472 0.7466 0.7473 0.7482 0.7484 0.7429 0.7412 0.7420 0.7412 0.7409 0.7416 0.7394 0.7390 0.7390 0.7396 0.7359 0.7341 0.7341 0.7328 0.7331 0.7297 0.7292 0.7293 0.7286 0.7278 0.7284 0.7266 0.7272 0.7272 0.7276 0.7276 0.7280 0.7262 0.7267 0.7272 0.7272 0.7267 0.7274 0.7271 0.7274 0.7279 0.7269 0.7269 0.7275 0.7262 0.7225 0.7230 0.7228 0.7225 0.7224 0.7182 0.7183 0.7185 0.7189 0.7193 0.7198 0.7199 0.7201 0.7206 0.7203 0.7192 0.7161 0.7135 0.7140 0.7136 0.7140 0.7134 0.7121 0.7126 0.7126 0.7129 0.7128 0.7115 0.7116 0.7085 0.7083 0.7081 0.7084 0.7088 0.7080 0.7071 0.7073 0.7048 0.7040 0.7040 0.7042 0.7044 0.7036 0.7035 0.7026 0.7029 0.7033 0.7029 0.7014 0.6996 0.6983 0.6979 0.6975 0.6974 0.6970 0.6970 0.6969 0.6966 0.6970 0.6940 0.6940 0.6892 0.6884 0.6866 0.6853 0.6841 0.6821 0.6820 0.6810 0.6783 0.6786 0.6786 0.6764 0.6766 0.6760 0.6752 0.6747 0.6734 0.6727 0.6706 0.6709 0.6693 0.6684 0.6661 0.6661 0.6634 0.6622 0.6611 0.6608 0.6610 0.6609 0.6607 0.6594 0.6555 0.6557 0.6553 0.6537 0.6496 0.6497 0.6494 0.6494 0.6475 0.6466 0.6459 0.6461 0.6454 0.6450 0.6447 0.6419 0.6402 0.6366 0.6355 0.6349 0.6350 0.6348 0.6347 0.6345 0.6341 0.6342 0.6320 0.6309 0.6304 0.6302 0.6304 0.6303 0.6294 0.6293 0.6288 0.6287 0.6285 0.6256 0.6243 0.6240 0.6214 0.6189 0.6162 0.6150 0.6136 0.6137 0.6127 0.6093 0.6094 0.6091 0.6083 0.6064 0.6061 0.6062 0.6036 0.6033 0.6034 0.6033 0.6025 0.6018 0.6011 0.5973 0.5969 0.5967 0.5964 0.5945 0.5940 0.5931 0.5924 0.5913 0.5901 0.5900 0.5895 0.5880 0.5858 0.5855 0.5853 0.5852 0.5822 0.5815 0.5811 0.5802 0.5789 0.5774 0.5774 0.5751 0.5747 0.5724 0.5713 0.5700 0.5688 0.5685 0.5666 0.5662 0.5661 0.5654 0.5637 0.5637 0.5627 0.5623 0.5621 0.5609 0.5590 0.5565 0.5566 0.5552 0.5550 0.5549 0.5541 0.5534 0.5533 0.5491 0.5473 0.5464 0.5457 0.5458 0.5455 0.5441 0.5436 0.5426 0.5425 0.5418 0.5409 0.5408 0.5396 0.5395 0.5370 0.5328 0.5326 0.5320 0.5260 0.5243 0.5235 0.5229 0.5228 0.5221 0.5208 0.5177 0.5169 0.5163 0.5162 0.5160 0.5158 0.5137 0.5128 0.5122 0.5105 0.5104 0.5103 0.5079 0.5078 0.5073 0.5072 0.5066 0.5064 0.5012 0.5012 0.4998 0.4997 0.4972 0.4949 0.4917 0.4886 0.4807 0.4764 0.4693 0.4683 0.4628 0.4534 0.4451 0.4390 0.3806 0.3801 0.3503 0.3310 0.3138 0.3081 0.3024 0.2790 0.2713 0.2542 0.2376 0.2214 0.2014 0.1987 0.1824 0.1548 0.1475 0.1238 0.1073 0.1067 0.0664 0.0273" RANK_AT_ES="7575.0000" RANK_SCORE_AT_ES="7.0533"/>
  <DTG RANKED_LIST="fpkm.rnk" TEMPLATE="sample.cls" GENESET="gene_sets.gmt#CYTOPLASMIC_MICROTUBULE_ORGANIZATION(GO:0031122)" ES="0.7065" NES="1.2167" NP="0.0000" FDR="0.3960" FWER="0.8280" RND_ES="0.6234 0.5111 0.5111 0.5610 0.5610 0.7065 0.5610 0.7065 0.5657 0.7065 0.6234 0.7065 0.7065 0.7065 0.5610 0.5657 0.5111 0.5111 0.5111 0.5129 0.5129 0.5111 0.7065 0.5111 0.5129 0.7065 0.7065 0.5129 0.5610 0.7065 0.5657 0.5610 0.6234 0.7065 0.6234 0.5129 0.7065 0.5610 0.5129 0.5129 0.5657 0.5657 0.5129 0.7065 0.5657 0.7065 0.5129 0.5111 0.7065 0.5657 0.7065 0.6234 0.5610 0.5129 0.5111 0.7065 0.7065 0.5129 0.5111 0.5610 0.5610 0.7065 0.5129 0.6234 0.5129 0.5610 0.6234 0.5111 0.5657 0.6234 0.5129 0.5610 0.5657 0.7065 0.7065 0.5111 0.6234 0.6234 0.5610 0.5610 0.5657 0.7065 0.5111 0.5111 0.5129 0.6234 0.5129 0.5129 0.5129 0.5657 0.6234 0.5610 0.6234 0.5610 0.5657 0.7065 0.5129 0.5111 0.6234 0.5657 0.5657 0.7065 0.5111 0.6234 0.5610 0.6234 0.5657 0.7065 0.5111 0.6234 0.7065 0.6234 0.7065 0.7065 0.6234 0.5610 0.5610 0.5111 0.5657 0.5129 0.5610 0.7065 0.7065 0.7065 0.7065 0.5657 0.5129 0.7065 0.5129 0.5610 0.7065 0.6234 0.5129 0.5129 0.5129 0.5129 0.5610 0.6234 0.6234 0.7065 0.5657 0.7065 0.7065 0.6234 0.5129 0.7065 0.6234 0.7065 0.5657 0.5657 0.5129 0.5657 0.5657 0.5610 0.7065 0.6234 0.5657 0.5610 0.5610 0.5129 0.7065 0.5657 0.5610 0.5111 0.5610 0.5610 0.6234 0.6234 0.6234 0.5129 0.5657 0.7065 0.5657 0.7065 0.5610 0.7065 0.5129 0.7065 0.5129 0.7065 0.5129 0.5129 0.5610 0.7065 0.5111 0.5129 0.5111 0.7065 0.7065 0.5657 0.5610 0.5129 0.6234 0.6234 0.5657 0.5129 0.5129 0.5610 0.5129 0.6234 0.5111 0.5111 0.5129 0.6234 0.5111 0.5129 0.5111 0.5129 0.5610 0.5129 0.5111 0.7065 0.5129 0.5111 0.5111 0.5657 0.5657 0.5657 0.7065 0.5129 0.6234 0.5610 0.6234 0.6234 0.5610 0.5657 0.5657 0.5657 0.6234 0.5111 0.5610 0.5129 0.5111 0.5111 0.7065 0.5129 0.7065 0.5610 0.6234 0.5610 0.5610 0.5610 0.6234 0.7065 0.5657 0.7065 0.5111 0.5111 0.5657 0.6234 0.5657 0.7065 0.5657 0.5657 0.5111 0.7065 0.5657 0.7065 0.7065 0.6234 0.5111 0.5610 0.5129 0.5129 0.5657 0.5657 0.5129 0.5657 0.5129 0.5129 0.5657 0.6234 0.7065 0.6234 0.5657 0.5657 0.7065 0.5657 0.5610 0.6234 0.7065 0.5129 0.5129 0.7065 0.5610 0.5610 0.5111 0.6234 0.5129 0.7065 0.5111 0.5111 0.7065 0.6234 0.7065 0.5111 0.5111 0.5111 0.7065 0.7065 0.5610 0.7065 0.5129 0.5111 0.5610 0.7065 0.7065 0.5610 0.5129 0.5111 0.6234 0.5129 0.7065 0.5657 0.7065 0.5610 0.5129 0.5111 0.6234 0.5111 0.5111 0.6234 0.5111 0.5610 0.5657 0.5610 0.5129 0.5111 0.5610 0.5111 0.7065 0.5111 0.5129 0.5129 0.6234 0.5111 0.6234 0.5111 0.5610 0.5129 0.7065 0.5129 0.5129 0.5610 0.5129 0.5111 0.5610 0.5111 0.5610 0.6234 0.5610 0.5129 0.5610 0.6234 0.6234 0.6234 0.5610 0.5111 0.7065 0.5129 0.7065 0.7065 0.7065 0.5111 0.5129 0.5111 0.5657 0.5610 0.7065 0.5111 0.7065 0.5657 0.5111 0.5111 0.7065 0.7065 0.5111 0.5129 0.5657 0.7065 0.5657 0.5610 0.5657 0.5111 0.5111 0.5111 0.5657 0.7065 0.5129 0.6234 0.6234 0.5610 0.5657 0.5657 0.5610 0.7065 0.7065 0.5610 0.5610 0.5610 0.5111 0.5657 0.7065 0.5129 0.5129 0.5111 0.5111 0.5111 0.5111 0.5111 0.6234 0.7065 0.5111 0.5111 0.5657 0.5657 0.6234 0.5111 0.5111 0.7065 0.5129 0.5657 0.7065 0.5111 0.5610 0.6234 0.5657 0.6234 0.5111 0.7065 0.5111 0.5657 0.7065 0.6234 0.6234 0.7065 0.6234 0.5129 0.5111 0.6234 0.5111 0.5610 0.5111 0.5111 0.7065 0.7065 0.5129 0.5111 0.5610 0.6234 0.5657 0.5610 0.7065 0.5111 0.6234 0.5610 0.5657 0.5610 0.5129 0.5129 0.5657 0.5610 0.5129 0.7065 0.5610 0.7065 0.5111 0.5129 0.7065 0.5657 0.5657 0.7065 0.5657 0.5129 0.5657 0.5129 0.7065 0.5111 0.5111 0.7065 0.7065 0.6234 0.5111 0.7065 0.5111 0.5129 0.5610 0.5111 0.7065 0.5129 0.7065 0.7065 0.5111 0.5111 0.5610 0.5657 0.5111 0.5111 0.6234 0.5657 0.5657 0.5610 0.5657 0.5657 0.6234 0.5657 0.5657 0.5129 0.7065 0.7065 0.5111 0.5657 0.5129 0.5111 0.5610 0.7065 0.7065 0.5657 0.7065 0.5610 0.6234 0.5129 0.7065 0.5129 0.7065 0.5657 0.5129 0.5111 0.7065 0.7065 0.7065 0.5111 0.5610 0.5610 0.5610 0.5657 0.5111 0.5610 0.5610 0.5610 0.5610 0.5610 0.6234 0.6234 0.5657 0.6234 0.6234 0.5129 0.5657 0.6234 0.6234 0.5610 0.6234 0.7065 0.5610 0.5111 0.5129 0.6234 0.6234 0.5657 0.5610 0.7065 0.5657 0.5657 0.5129 0.5657 0.5610 0.5111 0.5129 0.5111 0.5610 0.7065 0.5610 0.5111 0.5610 0.5610 0.7065 0.5111 0.7065 0.5111 0.6234 0.5111 0.5129 0.5129 0.5657 0.6234 0.6234 0.7065 0.5610 0.5111 0.5610 0.5129 0.5657 0.5610 0.5657 0.5129 0.5657 0.6234 0.5111 0.5610 0.7065 0.5129 0.5610 0.5610 0.6234 0.5129 0.5657 0.7065 0.5610 0.7065 0.5111 0.5129 0.5610 0.5657 0.6234 0.7065 0.5111 0.5610 0.5657 0.6234 0.5111 0.5610 0.7065 0.5111 0.5111 0.5657 0.6234 0.6234 0.7065 0.5129 0.5657 0.6234 0.6234 0.6234 0.5129 0.5111 0.5610 0.6234 0.5610 0.5610 0.5129 0.6234 0.7065 0.5657 0.7065 0.7065 0.7065 0.5111 0.5129 0.5610 0.5129 0.5657 0.6234 0.5129 0.5129 0.5111 0.5610 0.5657 0.5657 0.5111 0.6234 0.5657 0.7065 0.7065 0.7065 0.5111 0.5129 0.7065 0.5657 0.5610 0.6234 0.5610 0.5610 0.7065 0.5657 0.5129 0.5610 0.5129 0.7065 0.5129 0.5657 0.5610 0.5610 0.5610 0.5129 0.7065 0.5657 0.7065 0.7065 0.7065 0.5657 0.5610 0.5610 0.5657 0.6234 0.5610 0.5111 0.7065 0.5657 0.5610 0.5657 0.5129 0.7065 0.7065 0.7065 0.6234 0.5657 0.5657 0.5657 0.5610 0.5111 0.5657 0.5111 0.5657 0.5610 0.5610 0.5111 0.5610 0.5111 0.5657 0.5657 0.5657 0.5610 0.5111 0.5657 0.5111 0.6234 0.7065 0.7065 0.7065 0.5610 0.6234 0.5657 0.7065 0.5129 0.5657 0.5111 0.5657 0.5129 0.7065 0.6234 0.5129 0.5129 0.6234 0.5111 0.5657 0.5129 0.7065 0.5610 0.5129 0.5610 0.5657 0.5610 0.6234 0.6234 0.5111 0.5129 0.5111 0.7065 0.5129 0.5111 0.5111 0.5111 0.5610 0.5111 0.5129 0.7065 0.5129 0.6234 0.5610 0.5111 0.5610 0.5129 0.6234 0.5129 0.5111 0.6234 0.5111 0.5129 0.5657 0.7065 0.5610 0.5657 0.5129 0.5610 0.5129 0.5610 0.5129 0.5610 0.5657 0.7065 0.7065 0.5610 0.5610 0.5657 0.5111 0.5111 0.5129 0.5111 0.5111 0.7065 0.6234 0.5129 0.5129 0.5610 0.7065 0.5657 0.6234 0.6234 0.5111 0.5111 0.5657 0.6234 0.5129 0.5111 0.6234 0.5610 0.6234 0.5657 0.6234 0.5111 0.5129 0.5610 0.5657 0.6234 0.5657 0.5111 0.5129 0.5129 0.5657 0.5129 0.6234 0.5129 0.5129 0.6234 0.5111 0.5657 0.5657 0.5657 0.5129 0.5111 0.5111 0.7065 0.5129 0.5129 0.5129 0.5610 0.5610 0.5657 0.5111 0.5129 0.5111 0.5610 0.7065 0.5610 0.7065 0.5657 0.5129 0.7065 0.5129 0.5129 0.5610 0.5111 0.5111 0.6234 0.5657 0.5129 0.7065 0.6234 0.5610 0.5610 0.5610 0.5129 0.5129 0.5111 0.5129 0.5657 0.5657 0.7065 0.5657 0.5111 0.5657 0.6234 0.5657 0.5657 0.5129 0.5610 0.5129 0.5610 0.5657 0.7065 0.5111 0.5657 0.5657 0.6234 0.6234 0.7065 0.5129 0.5129 0.5111 0.5610 0.5129 0.6234 0.6234 0.5129 0.5657 0.7065 0.5111 0.7065 0.5610 0.5111 0.6234 0.6234 0.6234 0.7065 0.5610 0.5129 0.5610 0.5610 0.5657 0.5129 0.6234 0.5610 0.5111 0.6234 0.7065 0.5657 0.5129 0.5111 0.5610 0.7065 0.6234 0.6234 0.6234 0.5129 0.7065 0.6234 0.6234 0.5610 0.5610 0.5129 0.5657 0.5657 0.5111 0.5657 0.5657 0.5111 0.5111 0.5657 0.5657 0.5610 0.5657 0.5610 0.5129 0.7065 0.7065 0.5111 0.5657 0.6234 0.5657 0.7065 0.5129 0.5129 0.5129 0.5111 0.5129 0.6234 0.7065 0.6234 0.5111 0.5610 0.5657 0.5657 0.5610 0.5129 0.5111 0.5610 0.7065 0.6234 0.5657 0.5657 0.5111 0.5111 0.7065 0.7065 0.5129 0.5657 0.5657 0.5610 0.5657 0.6234 0.6234 0.7065 0.5129 0.5129 0.5129 0.7065 0.5657 0.5657 0.6234" HIT_INDICES="769 3760 5952 6737 7386 7647 9332 9987 10635 11066 12338 12557 12866 13376 13386 13765 14953 15064 15351 16489 16749 16830 18392 18857 19219 19813 20885 21140 21504 21870 22046 22480 22715 23520 24030 24323 24346 26274 26409 26802 27894 28337 30260" ES_PROFILE="-0.0130 -0.0635 0.6146 0.6613 0.6832 0.7065 0.6926 0.6938 0.6935 0.6961 0.6826 0.6867 0.6889 0.6872 0.6939 0.6941 0.6797 0.6834 0.6840 0.6695 0.6698 0.6730 0.6503 0.6461 0.6434 0.6366 0.6213 0.6197 0.6162 0.6125 0.6120 0.6069 0.6052 0.5935 0.5867 0.5834 0.5847 0.5532 0.5519 0.5462 0.5283 0.5212 0.4886" RANK_AT_ES="7647.0000" RANK_SCORE_AT_ES="6.8077"/>
  <DTG RANKED_LIST="fpkm.rnk" TEMPLATE="sample.cls" GENESET="gene_sets.gmt#LIPID_BINDING(GO:0008289)" ES="0.7387" NES="1.2168" NP="0.1410" FDR="0.3960" FWER="0.8280" RND_ES="0.8250 0.5061 0.5061 0.5405 0.5405 0.7387 0.5405 0.7387 0.5455 0.7387 0.8250 0.7387 0.7387 0.7387 0.5405 0.5455 0.5061 0.5061 0.5061 0.5111 0.5111 0.5061 0.7387 0.5061 0.5111 0.7387 0.7387 0.5111 0.5405 0.7387 0.5455 0.5405 0.8250 0.7387 0.8250 0.5111 0.7387 0.5405 0.5111 0.5111 0.5455 0.5455 0.5111 0.7387 0.5455 0.7387 0.5111 0.5061 0.7387 0.5455 0.7387 0.8250 0.5405 0.5111 0.5061 0.7387 0.7387 0.5111 0.5061 0.5405 0.5405 0.7387 0.5111 0.8250 0.5111 0.5405 0.8250 0.5061 0.5455 0.8250 0.5111 0.5405 0.5455 0.7387 0.7387 0.5061 0.8250 0.8250 0.5405 0.5405 0.5455 0.7387 0.5061 0.5061 0.5111 0.8250 0.5111 0.5111 0.5111 0.5455 0.8250 0.5405 0.8250 0.5405 0.5455 0.7387 0.5111 0.5061 0.8250 0.5455 0.5455 0.7387 0.5061 0.8250 0.5405 0.8250 0.5455 0.7387 0.5061 0.8250 0.7387 0.8250 0.7387 0.7387 0.8250 0.5405 0.5405 0.5061 0.5455 0.5111 0.5405 0.7387 0.7387 0.7387 0.7387 0.5455 0.5111 0.7387 0.5111 0.5405 0.7387 0.8250 0.5111 0.5111 0.5111 0.5111 0.5405 0.8250 0.8250 0.7387 0.5455 0.7387 0.7387 0.8250 0.5111 0.7387 0.8250 0.7387 0.5455 0.5455 0.5111 0.5455 0.5455 0.5405 0.7387 0.8250 0.5455 0.5405 0.5405 0.5111 0.7387 0.5455 0.5405 0.5061 0.5405 0.5405 0.8250 0.8250 0.8250 0.5111 0.5455 0.7387 0.5455 0.7387 0.5405 0.7387 0.5111 0.7387 0.5111 0.7387 0.5111 0.5111 0.5405 0.7387 0.5061 0.5111 0.5061 0.7387 0.7387 0.5455 0.5405 0.5111 0.8250 0.8250 0.5455 0.5111 0.5111 0.5405 0.5111 0.8250 0.5061 0.5061 0.5111 0.8250 0.5061 0.5111 0.5061 0.5111 0.5405 0.5111 0.5061 0.7387 0.5111 0.5061 0.5061 0.5455 0.5455 0.5455 0.7387 0.5111 0.8250 0.5405 0.8250 0.8250 0.5405 0.5455 0.5455 0.5455 0.8250 0.5061 0.5405 0.5111 0.5061 0.5061 0.7387 0.5111 0.7387 0.5405 0.8250 0.5405 0.5405 0.5405 0.8250 0.7387 0.5455 0.7387 0.5061 0.5061 0.5455 0.8250 0.5455 0.7387 0.5455 0.5455 0.5061 0.7387 0.5455 0.7387 0.7387 0.8250 0.5061 0.5405 0.5111 0.5111 0.5455 0.5455 0.5111 0.5455 0.5111 0.5111 0.5455 0.8250 0.7387 0.8250 0.5455 0.5455 0.7387 0.5455 0.5405 0.8250 0.7387 0.5111 0.5111 0.7387 0.5405 0.5405 0.5061 0.8250 0.5111 0.7387 0.5061 0.5061 0.7387 0.8250 0.7387 0.5061 0.5061 0.5061 0.7387 0.7387 0.5405 0.7387 0.5111 0.5061 0.5405 0.7387 0.7387 0.5405 0.5111 0.5061 0.8250 0.5111 0.7387 0.5455 0.7387 0.5405 0.5111 0.5061 0.8250 0.5061 0.5061 0.8250 0.5061 0.5405 0.5455 0.5405 0.5111 0.5061 0.5405 0.5061 0.7387 0.5061 0.5111 0.5111 0.8250 0.5061 0.8250 0.5061 0.5405 0.5111 0.7387 0.5111 0.5111 0.5405 0.5111 0.5061 0.5405 0.5061 0.5405 0.8250 0.5405 0.5111 0.5405 0.8250 0.8250 0.8250 0.5405 0.5061 0.7387 0.5111 0.7387 0.7387 0.7387 0.5061 0.5111 0.5061 0.5455 0.5405 0.7387 0.5061 0.7387 0.5455 0.5061 0.5061 0.7387 0.7387 0.5061 0.5111 0.5455 0.7387 0.5455 0.5405 0.5455 0.5061 0.5061 0.5061 0.5455 0.7387 0.5111 0.8250 0.8250 0.5405 0.5455 0.5455 0.5405 0.7387 0.7387 0.5405 0.5405 0.5405 0.5061 0.5455 0.7387 0.5111 0.5111 0.5061 0.5061 0.5061 0.5061 0.5061 0.8250 0.7387 0.5061 0.5061 0.5455 0.5455 0.8250 0.5061 0.5061 0.7387 0.5111 0.5455 0.7387 0.5061 0.5405 0.8250 0.5455 0.8250 0.5061 0.7387 0.5061 0.5455 0.7387 0.8250 0.8250 0.7387 0.8250 0.5111 0.5061 0.8250 0.5061 0.5405 0.5061 0.5061 0.7387 0.7387 0.5111 0.5061 0.5405 0.8250 0.5455 0.5405 0.7387 0.5061 0.8250 0.5405 0.5455 0.5405 0.5111 0.5111 0.5455 0.5405 0.5111 0.7387 0.5405 0.7387 0.5061 0.5111 0.7387 0.5455 0.5455 0.7387 0.5455 0.5111 0.5455 0.5111 0.7387 0.5061 0.5061 0.7387 0.7387 0.8250 0.5061 0.7387 0.5061 0.5111 0.5405 0.5061 0.7387 0.5111 0.7387 0.7387 0.5061 0.5061 0.5405 0.5455 0.5061 0.5061 0.8250 0.5455 0.5455 0.5405 0.5455 0.5455 0.8250 0.5455 0.5455 0.5111 0.7387 0.7387 0.5061 0.5455 0.5111 0.5061 0.5405 0.7387 0.7387 0.5455 0.7387 0.5405 0.8250 0.5111 0.7387 0.5111 0.7387 0.5455 0.5111 0.5061 0.7387 0.7387 0.7387 0.5061 0.5405 0.5405 0.5405 0.5455 0.5061 0.5405 0.5405 0.5405 0.5405 0.5405 0.8250 0.8250 0.5455 0.8250 0.8250 0.5111 0.5455 0.8250 0.8250 0.5405 0.8250 0.7387 0.5405 0.5061 0.5111 0.8250 0.8250 0.5455 0.5405 0.7387 0.5455 0.5455 0.5111 0.5455 0.5405 0.5061 0.5111 0.5061 0.5405 0.7387 0.5405 0.5061 0.5405 0.5405 0.7387 0.5061 0.7387 0.5061 0.8250 0.5061 0.5111 0.5111 0.5455 0.8250 0.8250 0.7387 0.5405 0.5061 0.5405 0.5111 0.5455 0.5405 0.5455 0.5111 0.5455 0.8250 0.5061 0.5405 0.7387 0.5111 0.5405 0.5405 0.8250 0.5111 0.5455 0.7387 0.5405 0.7387 0.5061 0.5111 0.5405 0.5455 0.8250 0.7387 0.5061 0.5405 0.5455 0.8250 0.5061 0.5405 0.7387 0.5061 0.5061 0.5455 0.8250 0.8250 0.7387 0.5111 0.5455 0.8250 0.8250 0.8250 0.5111 0.5061 0.5405 0.8250 0.5405 0.5405 0.5111 0.8250 0.7387 0.5455 0.7387 0.7387 0.7387 0.5061 0.5111 0.5405 0.5111 0.5455 0.8250 0.5111 0.5111 0.5061 0.5405 0.5455 0.5455 0.5061 0.8250 0.5455 0.7387 0.7387 0.7387 0.5061 0.5111 0.7387 0.5455 0.5405 0.8250 0.5405 0.5405 0.7387 0.5455 0.5111 0.5405 0.5111 0.7387 0.5111 0.5455 0.5405 0.5405 0.5405 0.5111 0.7387 0.5455 0.7387 0.7387 0.7387 0.5455 0.5405 0.5405 0.5455 0.8250 0.5405 0.5061 0.7387 0.5455 0.5405 0.5455 0.5111 0.7387 0.7387 0.7387 0.8250 0.5455 0.5455 0.5455 0.5405 0.5061 0.5455 0.5061 0.5455 0.5405 0.5405 0.5061 0.5405 0.5061 0.5455 0.5455 0.5455 0.5405 0.5061 0.5455 0.5061 0.8250 0.7387 0.7387 0.7387 0.5405 0.8250 0.5455 0.7387 0.5111 0.5455 0.5061 0.5455 0.5111 0.7387 0.8250 0.5111 0.5111 0.8250 0.5061 0.5455 0.5111 0.7387 0.5405 0.5111 0.5405 0.5455 0.5405 0.8250 0.8250 0.5061 0.5111 0.5061 0.7387 0.5111 0.5061 0.5061 0.5061 0.5405 0.5061 0.5111 0.7387 0.5111 0.8250 0.5405 0.5061 0.5405 0.5111 0.8250 0.5111 0.5061 0.8250 0.5061 0.5111 0.5455 0.7387 0.5405 0.5455 0.5111 0.5405 0.5111 0.5405 0.5111 0.5405 0.5455 0.7387 0.7387 0.5405 0.5405 0.5455 0.5061 0.5061 0.5111 0.5061 0.5061 0.7387 0.8250 0.5111 0.5111 0.5405 0.7387 0.5455 0.8250 0.8250 0.5061 0.5061 0.5455 0.8250 0.5111 0.5061 0.8250 0.5405 0.8250 0.5455 0.8250 0.5061 0.5111 0.5405 0.5455 0.8250 0.5455 0.5061 0.5111 0.5111 0.5455 0.5111 0.8250 0.5111 0.5111 0.8250 0.5061 0.5455 0.5455 0.5455 0.5111 0.5061 0.5061 0.7387 0.5111 0.5111 0.5111 0.5405 0.5405 0.5455 0.5061 0.5111 0.5061 0.5405 0.7387 0.5405 0.7387 0.5455 0.5111 0.7387 0.5111 0.5111 0.5405 0.5061 0.5061 0.8250 0.5455 0.5111 0.7387 0.8250 0.5405 0.5405 0.5405 0.5111 0.5111 0.5061 0.5111 0.5455 0.5455 0.7387 0.5455 0.5061 0.5455 0.8250 0.5455 0.5455 0.5111 0.5405 0.5111 0.5405 0.5455 0.7387 0.5061 0.5455 0.5455 0.8250 0.8250 0.7387 0.5111 0.5111 0.5061 0.5405 0.5111 0.8250 0.8250 0.5111 0.5455 0.7387 0.5061 0.7387 0.5405 0.5061 0.8250 0.8250 0.8250 0.7387 0.5405 0.5111 0.5405 0.5405 0.5455 0.5111 0.8250 0.5405 0.5061 0.8250 0.7387 0.5455 0.5111 0.5061 0.5405 0.7387 0.8250 0.8250 0.8250 0.5111 0.7387 0.8250 0.8250 0.5405 0.5405 0.5111 0.5455 0.5455 0.5061 0.5455 0.5455 0.5061 0.5061 0.5455 0.5455 0.5405 0.5455 0.5405 0.5111 0.7387 0.7387 0.5061 0.5455 0.8250 0.5455 0.7387 0.5111 0.5111 0.5111 0.5061 0.5111 0.8250 0.7387 0.8250 0.5061 0.5405 0.5455 0.5455 0.5405 0.5111 0.5061 0.5405 0.7387 0.8250 0.5455 0.5455 0.5061 0.5061 0.7387 0.7387 0.5111 0.5455 0.5455 0.5405 0.5455 0.8250 0.8250 0.7387 0.5111 0.5111 0.5111 0.7387 0.5455 0.5455 0.8250" HIT_INDICES="155 216 380 402 473 553 955 1133 1243 1423 1586 1669 1762 1786 1787 1921 1970 2134 2300 2426 2427 2490 2510 2701 2728 2766 2973 3155 3652 3685 3746 3788 4079 4094 4210 4217 4552 4667 4712 4806 5155 5227 5268 5278 5338 5716 5747 5866 5894 5897 5927 5938 5952 5970 6006 6029 6084 6134 6167 6197 6232 6278 6309 6344 6362 6383 6390 6398 6413 6473 6530 6572 6602 6603 6622 6702 6730 6847 6858 6886 6903 6933 7037 7039 7056 7072 7149 7172 7414 7451 7453 7457 7493 7641 7659 7699 7721 7723 7738 7745 7787 7823 7847 7873 7878 7951 7967 8110 8204 8247 8252 8363 8474 8521 8529 8700 8735 8762 8820 8938 8961 9078 9087 9096 9101 9144 9306 9328 9358 9469 9677 9753 9894 10105 10170 10267 10355 10458 10528 10643 10662 10718 10778 10933 11064 11068 11153 11185 11241 11399 11400 11522 11544 11550 11715 11726 11816 11853 11871 11881 11950 12121 12139 12196 12268 12286 12320 12540 12595 12613 12625 12682 12912 12978 13016 13034 13079 13132 13150 13195 13224 13333 13373 13399 13429 13476 13486 13488 13564 13673 13676 13828 13886 13921 13926 13950 13956 13991 14100 14169 14299 14378 14390 14398 14419 14425 14494 14571 14683 14736 14740 14792 14826 14829 14873 14915 14929 14947 14949 15031 15066 15082 15158 15181 15215 15256 15298 15305 15391 15397 15406 15422 15463 15475 15494 15606 15685 15830 15838 15939 15972 15981 15991 16062 16070 16098 16155 16245 16276 16585 16616 16632 16662 16681 16750 16755 16784 16789 16917 17108 17125 17139 17143 17160 17188 17215 17228 17263 17351 17599 17613 17646 17757 17774 17800 17826 17882 17960 18071 18167 18178 18251 18257 18274 18289 18302 18319 18388 18400 18438 18556 18625 18641 18654 18694 18778 18781 18813 19010 19015 19079 19102 19126 19195 19199 19294 19318 19336 19460 19564 19570 19603 19608 19615 19629 19636 19697 19716 19731 19811 19817 19858 19865 19915 19934 19985 19988 20027 20038 20134 20174 20178 20261 20264 20279 20339 20348 20361 20441 20664 20672 20759 20764 20773 20790 20837 20842 20848 20875 20946 21014 21015 21048 21078 21113 21144 21275 21292 21318 21364 21394 21409 21418 21445 21521 21550 21573 21582 21617 21618 21640 21679 21746 21807 21809 21821 21827 21864 21912 21948 21949 21955 21988 22125 22136 22151 22164 22196 22270 22280 22355 22429 22480 22482 22490 22609 22665 22671 22708 22860 22925 22930 22943 22955 22962 23085 23143 23284 23309 23316 23321 23323 23389 23437 23502 23522 23548 23557 23569 23696 23732 23738 23739 23748 23753 23763 23829 23833 23913 23914 23924 23988 24018 24081 24101 24105 24110 24116 24121 24140 24182 24266 24328 24340 24344 24425 24458 24483 24545 24655 24666 24783 24791 24809 24943 24999 25000 25008 25060 25094 25096 25146 25281 25299 25324 25352 25353 25375 25428 25572 25577 25645 25648 25682 25755 25767 25823 26000 26038 26043 26045 26061 26219 26220 26239 26247 26274 26279 26302 26338 26350 26402 26477 26536 26543 26559 26565 26710 26737 26772 26773 26847 26855 26873 26902 27002 27136 27142 27229 27266 27365 27386 27482 27577 27588 27619 27630 27645 27688 27706 27782 27876 28019 28049 28232 28242 28281 28336 28418 28483 28488 28565 28626 28628 28664 28708 28784 28801 28825 28916 28962 28981 29024 29067 29119 29138 29148 29172 29183 29210 29214 29275 29278 29305 29325 29329 29331 29382 29390 29397 29399 29406 29410 29442 29456 29466 29472 29501 29505 29510 29534 29566 29586 29599 29619 29630 29664 29676 29821 29946 30011 30226 30257 30350 30384 30452 30658 30677 30740 30794 30916 30988 31067 31142 31159 31188 31275 31297 31298 31301 31375 31582 31766 31917 32000 32043 32070 32140 32144 32156 32231 32337 32356 32381 32453 32486 32503 32547 32628 32726 32800 32833 32840 32848 32894 32912 32959 33055 33277 33305 33756 34803 35337 35513 36251 36254 37837 38063 38106 38647 38913 39657 39741 40027 40996 41832 42474 42484 43211 43412 43753 44081 45792 46902 46922 47449 47652 48412 48476 49088 49241 49915 50349 50572 51226 51462 51520 51989 52822 54479 55053 55656 56701 57064" ES_PROFILE="-0.0026 -0.0037 -0.0065 -0.0068 -0.0080 -0.0094 -0.0162 -0.0192 -0.0211 -0.0242 -0.0269 -0.0283 -0.0299 -0.0303 -0.0303 -0.0326 -0.0334 -0.0362 -0.0390 -0.0411 -0.0411 -0.0422 -0.0425 -0.0457 -0.0462 -0.0468 -0.0503 -0.0534 -0.0619 -0.0625 -0.0635 -0.0642 -0.0691 -0.0694 -0.0713 -0.0714 -0.0771 -0.0791 -0.0798 -0.0814 -0.0874 -0.0886 -0.0893 -0.0894 -0.0904 -0.0969 -0.0974 0.0570 0.1562 0.2515 0.3183 0.3758 0.4237 0.4641 0.4951 0.5221 0.5423 0.5578 0.5712 0.5833 0.5939 0.6029 0.6112 0.6186 0.6259 0.6328 0.6398 0.6467 0.6532 0.6583 0.6628 0.6671 0.6715 0.6763 0.6806 0.6834 0.6870 0.6886 0.6920 0.6950 0.6981 0.7009 0.7022 0.7051 0.7078 0.7105 0.7119 0.7142 0.7122 0.7137 0.7158 0.7178 0.7193 0.7186 0.7202 0.7213 0.7228 0.7245 0.7260 0.7277 0.7287 0.7298 0.7311 0.7324 0.7339 0.7343 0.7356 0.7347 0.7345 0.7352 0.7365 0.7359 0.7354 0.7358 0.7370 0.7353 0.7358 0.7366 0.7367 0.7358 0.7365 0.7356 0.7365 0.7374 0.7384 0.7387 0.7369 0.7375 0.7380 0.7371 0.7344 0.7340 0.7324 0.7296 0.7293 0.7285 0.7277 0.7267 0.7263 0.7251 0.7255 0.7252 0.7249 0.7230 0.7214 0.7220 0.7212 0.7214 0.7211 0.7190 0.7196 0.7182 0.7184 0.7190 0.7168 0.7172 0.7163 0.7162 0.7165 0.7169 0.7164 0.7140 0.7143 0.7139 0.7132 0.7135 0.7134 0.7102 0.7098 0.7100 0.7104 0.7099 0.7065 0.7059 0.7057 0.7059 0.7056 0.7052 0.7054 0.7051 0.7051 0.7038 0.7036 0.7036 0.7035 0.7032 0.7035 0.7040 0.7031 0.7017 0.7021 0.7000 0.6995 0.6993 0.6997 0.6997 0.7001 0.6999 0.6985 0.6977 0.6960 0.6950 0.6953 0.6955 0.6956 0.6959 0.6952 0.6943 0.6928 0.6923 0.6926 0.6921 0.6920 0.6923 0.6920 0.6917 0.6918 0.6919 0.6923 0.6913 0.6911 0.6912 0.6903 0.6903 0.6901 0.6898 0.6894 0.6897 0.6886 0.6889 0.6891 0.6892 0.6889 0.6890 0.6891 0.6875 0.6865 0.6844 0.6846 0.6833 0.6831 0.6833 0.6835 0.6826 0.6828 0.6827 0.6820 0.6809 0.6807 0.6757 0.6755 0.6756 0.6754 0.6754 0.6745 0.6748 0.6746 0.6749 0.6730 0.6700 0.6701 0.6701 0.6704 0.6704 0.6702 0.6701 0.6702 0.6699 0.6687 0.6647 0.6648 0.6645 0.6629 0.6629 0.6628 0.6626 0.6619 0.6609 0.6593 0.6579 0.6580 0.6570 0.6572 0.6572 0.6572 0.6572 0.6572 0.6563 0.6564 0.6560 0.6542 0.6533 0.6533 0.6534 0.6529 0.6518 0.6520 0.6517 0.6486 0.6487 0.6479 0.6477 0.6476 0.6466 0.6468 0.6454 0.6453 0.6452 0.6433 0.6418 0.6419 0.6416 0.6418 0.6419 0.6419 0.6420 0.6412 0.6411 0.6411 0.6399 0.6401 0.6396 0.6397 0.6391 0.6390 0.6384 0.6385 0.6381 0.6381 0.6367 0.6363 0.6364 0.6352 0.6354 0.6354 0.6346 0.6346 0.6346 0.6335 0.6299 0.6299 0.6287 0.6288 0.6289 0.6288 0.6282 0.6283 0.6284 0.6282 0.6272 0.6262 0.6264 0.6260 0.6257 0.6253 0.6250 0.6229 0.6229 0.6226 0.6220 0.6217 0.6216 0.6217 0.6214 0.6203 0.6200 0.6198 0.6198 0.6194 0.6196 0.6194 0.6189 0.6180 0.6171 0.6173 0.6172 0.6173 0.6169 0.6162 0.6158 0.6160 0.6160 0.6157 0.6135 0.6135 0.6134 0.6134 0.6130 0.6119 0.6119 0.6108 0.6097 0.6090 0.6091 0.6092 0.6073 0.6065 0.6066 0.6061 0.6037 0.6027 0.6028 0.6027 0.6027 0.6027 0.6008 0.5999 0.5977 0.5974 0.5974 0.5975 0.5976 0.5966 0.5960 0.5950 0.5948 0.5945 0.5945 0.5945 0.5924 0.5920 0.5920 0.5921 0.5921 0.5922 0.5921 0.5912 0.5912 0.5900 0.5901 0.5901 0.5891 0.5888 0.5878 0.5876 0.5877 0.5877 0.5878 0.5878 0.5876 0.5870 0.5857 0.5848 0.5847 0.5848 0.5835 0.5831 0.5828 0.5818 0.5801 0.5800 0.5781 0.5781 0.5779 0.5758 0.5749 0.5750 0.5750 0.5742 0.5738 0.5738 0.5731 0.5709 0.5707 0.5704 0.5700 0.5701 0.5698 0.5691 0.5667 0.5667 0.5657 0.5657 0.5652 0.5641 0.5640 0.5631 0.5602 0.5596 0.5596 0.5597 0.5595 0.5569 0.5570 0.5567 0.5567 0.5563 0.5563 0.5560 0.5555 0.5554 0.5546 0.5534 0.5525 0.5524 0.5522 0.5522 0.5498 0.5494 0.5489 0.5490 0.5478 0.5477 0.5475 0.5471 0.5454 0.5432 0.5432 0.5417 0.5412 0.5396 0.5393 0.5377 0.5361 0.5360 0.5355 0.5354 0.5352 0.5345 0.5343 0.5330 0.5315 0.5291 0.5286 0.5255 0.5254 0.5248 0.5239 0.5225 0.5214 0.5214 0.5201 0.5191 0.5191 0.5185 0.5178 0.5165 0.5163 0.5159 0.5143 0.5136 0.5133 0.5126 0.5119 0.5110 0.5107 0.5106 0.5102 0.5100 0.5096 0.5095 0.5085 0.5085 0.5080 0.5077 0.5077 0.5076 0.5068 0.5067 0.5066 0.5066 0.5065 0.5064 0.5059 0.5057 0.5055 0.5054 0.5049 0.5049 0.5048 0.5044 0.5039 0.5036 0.5034 0.5031 0.5029 0.5023 0.5021 0.4997 0.4975 0.4965 0.4928 0.4923 0.4907 0.4901 0.4890 0.4855 0.4852 0.4841 0.4832 0.4811 0.4799 0.4786 0.4773 0.4771 0.4766 0.4751 0.4747 0.4747 0.4747 0.4735 0.4699 0.4668 0.4642 0.4628 0.4621 0.4617 0.4605 0.4604 0.4603 0.4590 0.4572 0.4569 0.4565 0.4553 0.4547 0.4544 0.4537 0.4523 0.4507 0.4494 0.4489 0.4488 0.4487 0.4479 0.4476 0.4468 0.4452 0.4414 0.4410 0.4333 0.4154 0.4063 0.4033 0.3907 0.3906 0.3636 0.3597 0.3590 0.3498 0.3452 0.3325 0.3311 0.3262 0.3097 0.2954 0.2845 0.2843 0.2719 0.2685 0.2627 0.2571 0.2278 0.2088 0.2085 0.1995 0.1961 0.1831 0.1820 0.1716 0.1690 0.1575 0.1501 0.1463 0.1351 0.1311 0.1301 0.1221 0.1079 0.0796 0.0698 0.0595 0.0416 0.0354" RANK_AT_ES="9144.0000" RANK_SCORE_AT_ES="3.7738"/>
  <DTG RANKED_LIST="fpkm.rnk" TEMPLATE="sample.cls" GENESET="gene_sets.gmt#RNA_BIOSYNTHETIC_PROCESS(GO:0032774)" ES="0.7658" NES="1.2168" NP="0.1410" FDR="0.3961" FWER="0.8280" RND_ES="0.8219 0.5448 0.5448 0.5601 0.5601 0.7658 0.5601 0.7658 0.5593 0.7658 0.8219 0.7658 0.7658 0.7658 0.5601 0.5593 0.5448 0.5448 0.5448 0.5439 0.5439 0.5448 0.7658 0.5448 0.5439 0.7658 0.7658 0.5439 0.5601 0.7658 0.5593 0.5601 0.8219 0.7658 0.8219 0.5439 0.7658 0.5601 0.5439 0.5439 0.5593 0.5593 0.5439 0.7658 0.5593 0.7658 0.5439 0.5448 0.7658 0.5593 0.7658 0.8219 0.5601 0.5439 0.5448 0.7658 0.7658 0.5439 0.5448 0.5601 0.5601 0.7658 0.5439 0.8219 0.5439 0.5601 0.8219 0.5448 0.5593 0.8219 0.5439 0.5601 0.5593 0.7658 0.7658 0.5448 0.8219 0.8219 0.5601 0.5601 0.5593 0.7658 0.5448 0.5448 0.5439 0.8219 0.5439 0.5439 0.5439 0.5593 0.8219 0.5601 0.8219 0.5601 0.5593 0.7658 0.5439 0.5448 0.8219 0.5593 0.5593 0.7658 0.5448 0.8219 0.5601 0.8219 0.5593 0.7658 0.5448 0.8219 0.7658 0.8219 0.7658 0.7658 0.8219 0.5601 0.5601 0.5448 0.5593 0.5439 0.5601 0.7658 0.7658 0.7658 0.7658 0.5593 0.5439 0.7658 0.5439 0.5601 0.7658 0.8219 0.5439 0.5439 0.5439 0.5439 0.5601 0.8219 0.8219 0.7658 0.5593 0.7658 0.7658 0.8219 0.5439 0.7658 0.8219 0.7658 0.5593 0.5593 0.5439 0.5593 0.5593 0.5601 0.7658 0.8219 0.5593 0.5601 0.5601 0.5439 0.7658 0.5593 0.5601 0.5448 0.5601 0.5601 0.8219 0.8219 0.8219 0.5439 0.5593 0.7658 0.5593 0.7658 0.5601 0.7658 0.5439 0.7658 0.5439 0.7658 0.5439 0.5439 0.5601 0.7658 0.5448 0.5439 0.5448 0.7658 0.7658 0.5593 0.5601 0.5439 0.8219 0.8219 0.5593 0.5439 0.5439 0.5601 0.5439 0.8219 0.5448 0.5448 0.5439 0.8219 0.5448 0.5439 0.5448 0.5439 0.5601 0.5439 0.5448 0.7658 0.5439 0.5448 0.5448 0.5593 0.5593 0.5593 0.7658 0.5439 0.8219 0.5601 0.8219 0.8219 0.5601 0.5593 0.5593 0.5593 0.8219 0.5448 0.5601 0.5439 0.5448 0.5448 0.7658 0.5439 0.7658 0.5601 0.8219 0.5601 0.5601 0.5601 0.8219 0.7658 0.5593 0.7658 0.5448 0.5448 0.5593 0.8219 0.5593 0.7658 0.5593 0.5593 0.5448 0.7658 0.5593 0.7658 0.7658 0.8219 0.5448 0.5601 0.5439 0.5439 0.5593 0.5593 0.5439 0.5593 0.5439 0.5439 0.5593 0.8219 0.7658 0.8219 0.5593 0.5593 0.7658 0.5593 0.5601 0.8219 0.7658 0.5439 0.5439 0.7658 0.5601 0.5601 0.5448 0.8219 0.5439 0.7658 0.5448 0.5448 0.7658 0.8219 0.7658 0.5448 0.5448 0.5448 0.7658 0.7658 0.5601 0.7658 0.5439 0.5448 0.5601 0.7658 0.7658 0.5601 0.5439 0.5448 0.8219 0.5439 0.7658 0.5593 0.7658 0.5601 0.5439 0.5448 0.8219 0.5448 0.5448 0.8219 0.5448 0.5601 0.5593 0.5601 0.5439 0.5448 0.5601 0.5448 0.7658 0.5448 0.5439 0.5439 0.8219 0.5448 0.8219 0.5448 0.5601 0.5439 0.7658 0.5439 0.5439 0.5601 0.5439 0.5448 0.5601 0.5448 0.5601 0.8219 0.5601 0.5439 0.5601 0.8219 0.8219 0.8219 0.5601 0.5448 0.7658 0.5439 0.7658 0.7658 0.7658 0.5448 0.5439 0.5448 0.5593 0.5601 0.7658 0.5448 0.7658 0.5593 0.5448 0.5448 0.7658 0.7658 0.5448 0.5439 0.5593 0.7658 0.5593 0.5601 0.5593 0.5448 0.5448 0.5448 0.5593 0.7658 0.5439 0.8219 0.8219 0.5601 0.5593 0.5593 0.5601 0.7658 0.7658 0.5601 0.5601 0.5601 0.5448 0.5593 0.7658 0.5439 0.5439 0.5448 0.5448 0.5448 0.5448 0.5448 0.8219 0.7658 0.5448 0.5448 0.5593 0.5593 0.8219 0.5448 0.5448 0.7658 0.5439 0.5593 0.7658 0.5448 0.5601 0.8219 0.5593 0.8219 0.5448 0.7658 0.5448 0.5593 0.7658 0.8219 0.8219 0.7658 0.8219 0.5439 0.5448 0.8219 0.5448 0.5601 0.5448 0.5448 0.7658 0.7658 0.5439 0.5448 0.5601 0.8219 0.5593 0.5601 0.7658 0.5448 0.8219 0.5601 0.5593 0.5601 0.5439 0.5439 0.5593 0.5601 0.5439 0.7658 0.5601 0.7658 0.5448 0.5439 0.7658 0.5593 0.5593 0.7658 0.5593 0.5439 0.5593 0.5439 0.7658 0.5448 0.5448 0.7658 0.7658 0.8219 0.5448 0.7658 0.5448 0.5439 0.5601 0.5448 0.7658 0.5439 0.7658 0.7658 0.5448 0.5448 0.5601 0.5593 0.5448 0.5448 0.8219 0.5593 0.5593 0.5601 0.5593 0.5593 0.8219 0.5593 0.5593 0.5439 0.7658 0.7658 0.5448 0.5593 0.5439 0.5448 0.5601 0.7658 0.7658 0.5593 0.7658 0.5601 0.8219 0.5439 0.7658 0.5439 0.7658 0.5593 0.5439 0.5448 0.7658 0.7658 0.7658 0.5448 0.5601 0.5601 0.5601 0.5593 0.5448 0.5601 0.5601 0.5601 0.5601 0.5601 0.8219 0.8219 0.5593 0.8219 0.8219 0.5439 0.5593 0.8219 0.8219 0.5601 0.8219 0.7658 0.5601 0.5448 0.5439 0.8219 0.8219 0.5593 0.5601 0.7658 0.5593 0.5593 0.5439 0.5593 0.5601 0.5448 0.5439 0.5448 0.5601 0.7658 0.5601 0.5448 0.5601 0.5601 0.7658 0.5448 0.7658 0.5448 0.8219 0.5448 0.5439 0.5439 0.5593 0.8219 0.8219 0.7658 0.5601 0.5448 0.5601 0.5439 0.5593 0.5601 0.5593 0.5439 0.5593 0.8219 0.5448 0.5601 0.7658 0.5439 0.5601 0.5601 0.8219 0.5439 0.5593 0.7658 0.5601 0.7658 0.5448 0.5439 0.5601 0.5593 0.8219 0.7658 0.5448 0.5601 0.5593 0.8219 0.5448 0.5601 0.7658 0.5448 0.5448 0.5593 0.8219 0.8219 0.7658 0.5439 0.5593 0.8219 0.8219 0.8219 0.5439 0.5448 0.5601 0.8219 0.5601 0.5601 0.5439 0.8219 0.7658 0.5593 0.7658 0.7658 0.7658 0.5448 0.5439 0.5601 0.5439 0.5593 0.8219 0.5439 0.5439 0.5448 0.5601 0.5593 0.5593 0.5448 0.8219 0.5593 0.7658 0.7658 0.7658 0.5448 0.5439 0.7658 0.5593 0.5601 0.8219 0.5601 0.5601 0.7658 0.5593 0.5439 0.5601 0.5439 0.7658 0.5439 0.5593 0.5601 0.5601 0.5601 0.5439 0.7658 0.5593 0.7658 0.7658 0.7658 0.5593 0.5601 0.5601 0.5593 0.8219 0.5601 0.5448 0.7658 0.5593 0.5601 0.5593 0.5439 0.7658 0.7658 0.7658 0.8219 0.5593 0.5593 0.5593 0.5601 0.5448 0.5593 0.5448 0.5593 0.5601 0.5601 0.5448 0.5601 0.5448 0.5593 0.5593 0.5593 0.5601 0.5448 0.5593 0.5448 0.8219 0.7658 0.7658 0.7658 0.5601 0.8219 0.5593 0.7658 0.5439 0.5593 0.5448 0.5593 0.5439 0.7658 0.8219 0.5439 0.5439 0.8219 0.5448 0.5593 0.5439 0.7658 0.5601 0.5439 0.5601 0.5593 0.5601 0.8219 0.8219 0.5448 0.5439 0.5448 0.7658 0.5439 0.5448 0.5448 0.5448 0.5601 0.5448 0.5439 0.7658 0.5439 0.8219 0.5601 0.5448 0.5601 0.5439 0.8219 0.5439 0.5448 0.8219 0.5448 0.5439 0.5593 0.7658 0.5601 0.5593 0.5439 0.5601 0.5439 0.5601 0.5439 0.5601 0.5593 0.7658 0.7658 0.5601 0.5601 0.5593 0.5448 0.5448 0.5439 0.5448 0.5448 0.7658 0.8219 0.5439 0.5439 0.5601 0.7658 0.5593 0.8219 0.8219 0.5448 0.5448 0.5593 0.8219 0.5439 0.5448 0.8219 0.5601 0.8219 0.5593 0.8219 0.5448 0.5439 0.5601 0.5593 0.8219 0.5593 0.5448 0.5439 0.5439 0.5593 0.5439 0.8219 0.5439 0.5439 0.8219 0.5448 0.5593 0.5593 0.5593 0.5439 0.5448 0.5448 0.7658 0.5439 0.5439 0.5439 0.5601 0.5601 0.5593 0.5448 0.5439 0.5448 0.5601 0.7658 0.5601 0.7658 0.5593 0.5439 0.7658 0.5439 0.5439 0.5601 0.5448 0.5448 0.8219 0.5593 0.5439 0.7658 0.8219 0.5601 0.5601 0.5601 0.5439 0.5439 0.5448 0.5439 0.5593 0.5593 0.7658 0.5593 0.5448 0.5593 0.8219 0.5593 0.5593 0.5439 0.5601 0.5439 0.5601 0.5593 0.7658 0.5448 0.5593 0.5593 0.8219 0.8219 0.7658 0.5439 0.5439 0.5448 0.5601 0.5439 0.8219 0.8219 0.5439 0.5593 0.7658 0.5448 0.7658 0.5601 0.5448 0.8219 0.8219 0.8219 0.7658 0.5601 0.5439 0.5601 0.5601 0.5593 0.5439 0.8219 0.5601 0.5448 0.8219 0.7658 0.5593 0.5439 0.5448 0.5601 0.7658 0.8219 0.8219 0.8219 0.5439 0.7658 0.8219 0.8219 0.5601 0.5601 0.5439 0.5593 0.5593 0.5448 0.5593 0.5593 0.5448 0.5448 0.5593 0.5593 0.5601 0.5593 0.5601 0.5439 0.7658 0.7658 0.5448 0.5593 0.8219 0.5593 0.7658 0.5439 0.5439 0.5439 0.5448 0.5439 0.8219 0.7658 0.8219 0.5448 0.5601 0.5593 0.5593 0.5601 0.5439 0.5448 0.5601 0.7658 0.8219 0.5593 0.5593 0.5448 0.5448 0.7658 0.7658 0.5439 0.5593 0.5593 0.5601 0.5593 0.8219 0.8219 0.7658 0.5439 0.5439 0.5439 0.7658 0.5593 0.5593 0.8219" HIT_INDICES="18 42 78 100 115 117 118 120 135 139 232 252 256 263 285 287 418 504 521 528 558 562 568 578 583 596 616 627 652 705 725 759 776 788 792 825 830 904 915 930 966 968 979 1002 1026 1032 1038 1052 1062 1096 1109 1148 1166 1182 1192 1240 1243 1268 1287 1294 1300 1301 1354 1391 1399 1479 1481 1494 1503 1525 1529 1566 1567 1607 1608 1637 1645 1701 1705 1718 1719 1760 1766 1768 1781 1785 1839 1865 1893 1906 1919 1923 1926 1960 1979 2000 2063 2077 2104 2127 2190 2206 2225 2251 2321 2386 2389 2428 2516 2517 2557 2571 2597 2613 2636 2658 2661 2669 2691 2703 2727 2750 2752 2809 2844 2859 2866 2872 2989 2998 3005 3019 3031 3040 3084 3086 3123 3140 3143 3152 3157 3172 3229 3237 3245 3261 3307 3308 3317 3320 3382 3384 3385 3395 3424 3457 3460 3461 3463 3473 3487 3498 3531 3556 3567 3569 3580 3605 3608 3674 3685 3709 3843 3895 3945 3971 3976 3999 4037 4053 4054 4055 4056 4124 4141 4159 4178 4180 4195 4197 4207 4248 4297 4300 4311 4312 4314 4339 4378 4391 4441 4442 4444 4449 4485 4487 4495 4518 4531 4565 4591 4653 4701 4708 4712 4757 4771 4815 4835 4837 4849 4853 4854 5022 5047 5049 5058 5088 5108 5154 5219 5235 5236 5294 5356 5422 5424 5439 5445 5450 5605 5628 5649 5702 5734 5761 5788 5799 5804 5806 5828 5830 5831 5832 5833 5842 5848 5853 5856 5858 5860 5861 5863 5865 5871 5878 5880 5890 5892 5893 5894 5904 5909 5914 5917 5918 5919 5925 5933 5935 5936 5938 5943 5944 5953 5955 5957 5958 5963 5972 5973 5976 5983 5986 5988 6003 6006 6007 6009 6022 6023 6027 6038 6043 6045 6048 6051 6054 6058 6068 6076 6095 6096 6097 6099 6111 6114 6117 6118 6125 6131 6138 6140 6154 6155 6160 6162 6178 6182 6184 6189 6205 6209 6211 6216 6225 6227 6229 6236 6240 6243 6271 6279 6293 6294 6297 6301 6316 6329 6334 6337 6338 6344 6355 6381 6391 6394 6404 6413 6421 6422 6426 6429 6439 6441 6442 6448 6473 6483 6486 6495 6524 6527 6532 6537 6548 6559 6564 6565 6566 6584 6588 6591 6611 6614 6618 6626 6628 6642 6648 6667 6687 6689 6694 6706 6731 6745 6751 6754 6759 6774 6777 6802 6824 6829 6831 6832 6838 6856 6868 6871 6904 6910 6911 6918 6928 6937 6938 6948 6953 6955 6957 6958 6999 7004 7006 7008 7014 7020 7024 7029 7036 7042 7044 7072 7084 7087 7112 7115 7131 7134 7146 7149 7154 7158 7162 7194 7212 7213 7215 7217 7233 7247 7257 7259 7260 7274 7280 7293 7296 7299 7304 7309 7313 7343 7356 7358 7360 7364 7368 7373 7385 7396 7401 7404 7414 7441 7448 7450 7489 7498 7509 7515 7517 7537 7554 7557 7583 7604 7605 7618 7626 7634 7640 7657 7668 7686 7687 7695 7703 7725 7727 7743 7751 7756 7774 7780 7781 7782 7800 7827 7828 7834 7837 7846 7873 7880 7887 7907 7909 7913 7915 7920 7927 7937 7951 7953 7956 7957 7975 7992 8003 8011 8028 8029 8033 8038 8045 8046 8058 8066 8071 8072 8107 8109 8114 8122 8158 8169 8177 8233 8237 8255 8289 8302 8305 8316 8331 8350 8351 8358 8377 8380 8382 8390 8397 8398 8425 8445 8448 8450 8451 8473 8474 8478 8481 8483 8485 8490 8516 8519 8524 8531 8553 8555 8558 8580 8581 8598 8611 8615 8640 8646 8647 8667 8671 8673 8674 8680 8683 8691 8728 8731 8733 8744 8774 8777 8783 8802 8806 8821 8836 8864 8865 8868 8873 8878 8892 8903 8905 8927 8931 8938 8942 8946 8948 8956 8974 8995 8999 9016 9023 9051 9083 9095 9100 9121 9123 9133 9135 9137 9145 9157 9158 9179 9180 9208 9209 9235 9237 9249 9250 9255 9265 9267 9292 9302 9304 9315 9316 9317 9320 9338 9341 9351 9361 9384 9389 9401 9405 9407 9410 9421 9424 9449 9452 9453 9454 9464 9469 9476 9479 9480 9499 9514 9523 9524 9531 9542 9556 9557 9574 9583 9609 9615 9633 9636 9648 9664 9665 9667 9673 9679 9688 9689 9697 9711 9714 9726 9736 9755 9763 9766 9780 9781 9786 9788 9795 9837 9838 9847 9855 9860 9862 9866 9900 9914 9916 9921 9925 9930 9935 9951 9962 9964 9967 9992 9993 9997 9999 10005 10007 10014 10017 10023 10025 10033 10041 10045 10054 10062 10085 10094 10103 10106 10114 10116 10122 10131 10135 10142 10158 10172 10173 10186 10187 10190 10195 10210 10226 10229 10239 10245 10249 10262 10264 10271 10275 10277 10280 10283 10293 10294 10303 10304 10309 10325 10329 10340 10343 10348 10354 10370 10382 10387 10411 10412 10415 10430 10434 10445 10448 10454 10455 10462 10463 10465 10472 10481 10483 10485 10497 10498 10505 10519 10523 10544 10546 10550 10554 10555 10560 10565 10580 10586 10590 10593 10595 10596 10602 10604 10605 10634 10637 10645 10647 10650 10656 10668 10669 10674 10684 10697 10712 10717 10722 10724 10725 10726 10728 10731 10743 10750 10751 10762 10768 10783 10786 10790 10793 10795 10800 10801 10811 10814 10827 10829 10832 10843 10844 10850 10872 10880 10884 10890 10897 10904 10905 10910 10924 10925 10930 10932 10941 10943 10951 10952 10958 10961 10994 10998 11013 11022 11025 11040 11045 11046 11070 11076 11089 11099 11104 11116 11128 11143 11144 11151 11162 11208 11213 11220 11226 11239 11246 11249 11254 11255 11274 11278 11290 11293 11299 11302 11309 11328 11330 11333 11339 11345 11349 11362 11372 11379 11388 11393 11408 11410 11411 11460 11473 11474 11478 11484 11490 11499 11511 11516 11520 11525 11526 11527 11539 11542 11547 11560 11562 11564 11565 11566 11567 11569 11570 11571 11575 11582 11586 11612 11631 11632 11639 11640 11646 11648 11677 11682 11693 11702 11712 11713 11719 11721 11725 11729 11731 11735 11738 11743 11750 11753 11765 11773 11774 11806 11810 11825 11826 11828 11855 11860 11876 11882 11894 11896 11897 11898 11901 11909 11915 11918 11925 11928 11931 11940 11941 11947 11948 11951 11965 11988 11992 11994 11995 12010 12015 12019 12034 12038 12046 12050 12051 12066 12069 12070 12078 12088 12094 12115 12125 12126 12135 12137 12141 12166 12170 12172 12174 12178 12189 12195 12199 12200 12213 12217 12235 12240 12241 12242 12250 12251 12258 12259 12262 12279 12281 12286 12289 12293 12311 12313 12314 12322 12337 12347 12360 12367 12368 12370 12371 12376 12377 12379 12382 12389 12392 12396 12397 12402 12403 12408 12414 12420 12421 12428 12430 12431 12440 12443 12446 12448 12449 12451 12457 12465 12480 12485 12486 12488 12489 12501 12503 12508 12509 12513 12516 12518 12524 12529 12541 12545 12546 12549 12559 12564 12578 12590 12592 12594 12599 12601 12609 12612 12618 12629 12631 12656 12660 12664 12666 12668 12670 12682 12688 12691 12693 12700 12701 12702 12706 12709 12715 12716 12724 12753 12760 12770 12771 12777 12779 12781 12789 12791 12794 12811 12818 12830 12837 12840 12844 12845 12850 12856 12860 12861 12863 12865 12867 12868 12877 12883 12884 12890 12904 12908 12925 12930 12935 12944 12953 12970 12978 12984 12985 12990 13000 13001 13004 13006 13018 13020 13023 13025 13039 13042 13047 13051 13060 13063 13065 13066 13073 13095 13100 13103 13105 13106 13118 13123 13126 13128 13133 13137 13141 13153 13155 13169 13173 13188 13221 13230 13231 13236 13237 13239 13245 13250 13254 13261 13274 13277 13278 13279 13282 13290 13297 13298 13303 13315 13318 13338 13347 13348 13364 13370 13371 13372 13373 13374 13378 13394 13395 13413 13415 13419 13431 13437 13438 13442 13448 13470 13475 13476 13484 13486 13489 13492 13498 13506 13508 13520 13523 13531 13533 13534 13539 13549 13552 13554 13562 13565 13573 13576 13624 13633 13635 13637 13647 13649 13656 13660 13665 13674 13678 13681 13694 13697 13698 13700 13717 13721 13724 13733 13738 13741 13753 13760 13767 13768 13769 13771 13789 13794 13797 13805 13812 13813 13818 13824 13825 13826 13828 13833 13840 13904 13907 13914 13919 13927 13929 13941 13943 13948 13949 13957 13977 13983 13992 13996 14005 14009 14010 14021 14032 14039 14050 14051 14135 14140 14148 14157 14159 14161 14175 14176 14177 14185 14189 14199 14200 14218 14224 14228 14238 14249 14257 14258 14259 14272 14274 14275 14279 14280 14285 14290 14292 14300 14302 14304 14306 14320 14321 14323 14328 14342 14351 14356 14373 14375 14402 14403 14405 14408 14410 14415 14421 14432 14433 14434 14441 14447 14448 14452 14468 14472 14478 14488 14492 14493 14497 14499 14503 14561 14570 14571 14575 14603 14604 14610 14612 14616 14645 14646 14651 14655 14665 14681 14686 14688 14690 14695 14700 14710 14716 14717 14718 14726 14727 14729 14735 14743 14746 14755 14757 14764 14775 14781 14785 14788 14793 14797 14805 14807 14817 14828 14829 14833 14834 14836 14842 14844 14846 14848 14856 14869 14880 14882 14889 14891 14892 14894 14900 14901 14915 14921 14939 14942 14949 14954 14956 14958 14967 14969 14976 14978 14981 14982 14983 14987 14994 14999 15001 15003 15005 15009 15030 15033 15046 15047 15073 15080 15082 15092 15093 15100 15112 15113 15133 15143 15159 15182 15190 15195 15202 15206 15209 15213 15214 15218 15222 15226 15227 15248 15258 15261 15277 15278 15284 15290 15297 15300 15309 15310 15319 15320 15321 15323 15325 15339 15340 15341 15350 15352 15362 15363 15368 15369 15371 15374 15376 15377 15381 15394 15400 15403 15404 15421 15423 15425 15426 15447 15450 15453 15454 15455 15462 15489 15508 15510 15525 15526 15528 15529 15530 15543 15556 15557 15561 15563 15574 15576 15578 15587 15588 15592 15596 15618 15634 15644 15649 15660 15678 15684 15697 15700 15703 15705 15706 15711 15717 15719 15720 15725 15735 15740 15749 15751 15764 15780 15783 15790 15791 15802 15804 15807 15827 15831 15832 15835 15836 15858 15862 15868 15869 15883 15893 15897 15905 15909 15916 15922 15928 15929 15941 15942 15943 15950 15960 15969 15973 15974 15981 16006 16016 16018 16022 16028 16031 16041 16047 16048 16060 16063 16096 16109 16119 16128 16136 16140 16141 16147 16148 16149 16160 16168 16174 16188 16202 16211 16214 16225 16231 16236 16237 16241 16243 16246 16251 16252 16261 16268 16269 16273 16286 16306 16324 16325 16326 16329 16330 16331 16332 16350 16354 16355 16365 16368 16370 16374 16388 16389 16391 16399 16403 16435 16455 16463 16468 16479 16482 16494 16497 16503 16507 16515 16518 16519 16521 16524 16536 16540 16542 16551 16562 16570 16571 16576 16581 16592 16597 16599 16602 16603 16610 16613 16622 16628 16631 16638 16643 16662 16666 16671 16673 16684 16691 16696 16698 16700 16715 16716 16717 16723 16724 16736 16743 16744 16766 16767 16770 16782 16792 16797 16805 16808 16809 16819 16821 16825 16826 16828 16843 16849 16854 16857 16860 16864 16871 16876 16911 16917 16931 16946 16954 16956 16961 16964 16968 16991 17000 17002 17014 17015 17018 17033 17042 17044 17047 17048 17051 17052 17059 17064 17065 17066 17073 17085 17088 17089 17095 17096 17098 17102 17110 17117 17118 17119 17122 17127 17133 17142 17146 17147 17149 17152 17154 17160 17164 17166 17167 17187 17194 17197 17198 17219 17228 17258 17264 17265 17282 17283 17284 17293 17298 17300 17306 17312 17319 17322 17326 17343 17348 17349 17355 17371 17395 17411 17419 17425 17426 17430 17433 17434 17443 17448 17456 17460 17470 17486 17487 17489 17494 17507 17516 17529 17531 17539 17544 17567 17574 17581 17592 17595 17599 17615 17616 17617 17620 17622 17643 17646 17649 17650 17655 17656 17660 17663 17673 17680 17686 17694 17695 17719 17720 17723 17731 17737 17738 17744 17759 17762 17768 17781 17787 17793 17797 17809 17810 17815 17819 17821 17834 17839 17846 17869 17870 17875 17877 17878 17880 17889 17896 17902 17923 17932 17937 17938 17940 17941 17947 17964 17976 17978 17991 18004 18009 18011 18012 18017 18021 18036 18037 18062 18072 18082 18087 18089 18091 18093 18096 18098 18103 18111 18114 18117 18118 18119 18123 18142 18154 18161 18177 18178 18182 18183 18192 18197 18198 18205 18212 18218 18219 18223 18224 18226 18229 18231 18242 18243 18261 18262 18270 18274 18276 18277 18290 18292 18304 18306 18321 18326 18328 18331 18340 18342 18343 18350 18354 18358 18360 18384 18403 18413 18416 18429 18433 18437 18448 18459 18473 18474 18485 18487 18490 18494 18495 18497 18499 18506 18510 18513 18523 18541 18555 18568 18579 18585 18590 18595 18610 18612 18616 18621 18635 18641 18643 18646 18651 18652 18657 18664 18683 18687 18689 18697 18698 18699 18712 18713 18715 18719 18724 18746 18754 18760 18767 18779 18790 18794 18821 18823 18827 18838 18841 18850 18859 18861 18867 18871 18875 18876 18880 18883 18884 18888 18890 18895 18900 18901 18902 18904 18911 18916 18947 18948 18953 18954 18961 18962 18977 18979 18982 18999 19002 19006 19009 19010 19014 19019 19020 19021 19023 19030 19032 19033 19045 19047 19048 19049 19050 19058 19062 19079 19084 19091 19092 19095 19110 19120 19124 19125 19138 19148 19150 19151 19170 19172 19177 19179 19184 19190 19193 19195 19197 19200 19207 19219 19221 19228 19229 19231 19236 19237 19238 19240 19253 19254 19255 19273 19276 19278 19286 19289 19301 19304 19313 19314 19321 19327 19328 19330 19337 19339 19343 19344 19361 19369 19377 19378 19382 19453 19476 19487 19496 19529 19530 19531 19535 19537 19542 19545 19547 19548 19549 19560 19565 19571 19572 19579 19588 19589 19598 19601 19603 19613 19618 19622 19631 19635 19641 19653 19654 19658 19664 19680 19685 19694 19695 19701 19710 19718 19719 19720 19724 19731 19733 19736 19737 19745 19749 19750 19756 19761 19763 19764 19789 19800 19808 19810 19814 19834 19844 19850 19856 19865 19867 19875 19891 19894 19900 19903 19904 19922 19937 19941 19944 19981 19986 19989 19990 20000 20001 20002 20009 20013 20014 20019 20026 20033 20036 20043 20046 20050 20051 20052 20062 20064 20068 20082 20083 20085 20096 20118 20133 20135 20150 20151 20176 20177 20187 20189 20192 20208 20213 20226 20228 20239 20240 20248 20259 20260 20263 20266 20271 20274 20279 20282 20284 20285 20293 20302 20309 20310 20313 20314 20315 20324 20327 20328 20339 20344 20356 20359 20361 20365 20382 20459 20536 20544 20548 20555 20556 20562 20563 20567 20571 20576 20578 20587 20588 20596 20597 20600 20618 20621 20623 20630 20631 20640 20649 20651 20653 20655 20659 20665 20667 20668 20675 20678 20685 20688 20690 20696 20704 20711 20731 20734 20735 20745 20746 20759 20764 20771 20781 20789 20799 20804 20810 20845 20857 20858 20866 20874 20878 20881 20888 20893 20895 20896 20900 20905 20914 20916 20925 20927 20933 20939 20942 20944 20949 20962 20997 20999 21002 21012 21028 21045 21051 21059 21065 21072 21077 21078 21085 21091 21092 21114 21132 21133 21134 21139 21150 21154 21166 21201 21224 21228 21239 21241 21242 21256 21257 21264 21266 21268 21284 21288 21292 21309 21315 21321 21333 21334 21336 21337 21338 21340 21346 21347 21355 21359 21388 21391 21393 21403 21405 21411 21414 21417 21422 21426 21430 21447 21452 21454 21457 21468 21470 21476 21488 21489 21493 21499 21505 21527 21529 21531 21535 21540 21545 21547 21551 21565 21575 21576 21591 21594 21613 21619 21621 21627 21644 21649 21656 21657 21663 21668 21674 21679 21696 21703 21707 21791 21795 21800 21803 21805 21817 21819 21823 21825 21827 21832 21833 21847 21867 21868 21869 21889 21900 21918 21928 21929 21951 21975 21977 21983 21984 21985 21986 21987 21992 21993 21996 22002 22020 22024 22030 22042 22046 22050 22052 22073 22082 22085 22094 22096 22117 22120 22121 22133 22138 22146 22149 22159 22161 22165 22179 22183 22209 22217 22218 22220 22222 22226 22231 22236 22237 22239 22240 22256 22260 22285 22286 22321 22325 22329 22366 22371 22372 22377 22407 22419 22423 22431 22444 22448 22451 22454 22460 22465 22470 22472 22496 22548 22555 22583 22587 22593 22603 22606 22612 22644 22647 22650 22657 22666 22667 22679 22697 22698 22707 22711 22715 22722 22734 22740 22759 22777 22782 22787 22793 22806 22809 22811 22827 22844 22845 22847 22859 22863 22874 22878 22882 22884 22894 22904 22905 22908 22915 22918 22919 22926 22930 22944 22953 22957 22960 22972 22974 22978 22987 22991 22995 22998 23016 23024 23028 23039 23049 23050 23051 23053 23076 23080 23089 23092 23103 23110 23124 23126 23132 23135 23139 23152 23154 23155 23156 23162 23189 23197 23207 23213 23231 23234 23240 23242 23243 23246 23247 23255 23260 23261 23268 23269 23270 23271 23276 23284 23285 23311 23316 23322 23333 23335 23342 23355 23363 23366 23378 23379 23396 23397 23403 23413 23414 23415 23417 23418 23427 23428 23431 23434 23448 23449 23456 23457 23468 23471 23475 23479 23480 23488 23494 23497 23500 23510 23518 23520 23540 23543 23548 23550 23556 23558 23561 23577 23586 23588 23593 23597 23601 23602 23606 23609 23613 23631 23637 23660 23662 23676 23677 23678 23679 23686 23688 23697 23702 23706 23743 23746 23760 23769 23773 23788 23797 23801 23804 23824 23840 23846 23849 23855 23861 23883 23884 23896 23915 23923 23937 23941 23953 23959 23961 23965 23969 23976 23991 23999 24009 24015 24016 24018 24022 24023 24025 24028 24030 24038 24039 24044 24051 24056 24062 24066 24079 24088 24095 24096 24097 24111 24115 24116 24124 24132 24140 24142 24143 24149 24170 24171 24180 24190 24191 24193 24197 24199 24208 24216 24221 24230 24248 24255 24261 24269 24277 24291 24296 24297 24298 24328 24344 24346 24352 24402 24413 24425 24440 24445 24448 24450 24461 24465 24474 24484 24487 24501 24504 24516 24517 24535 24543 24560 24565 24578 24580 24590 24600 24603 24627 24632 24639 24644 24653 24660 24664 24667 24691 24702 24707 24711 24712 24719 24720 24726 24734 24738 24746 24750 24751 24761 24773 24785 24786 24788 24796 24801 24807 24834 24845 24888 24892 24898 24901 24913 24933 24952 24978 24979 24980 24992 24998 25009 25019 25020 25025 25036 25041 25046 25048 25049 25053 25063 25070 25086 25091 25092 25100 25104 25114 25118 25125 25133 25134 25138 25188 25191 25209 25224 25235 25245 25247 25250 25257 25263 25270 25296 25305 25323 25327 25329 25330 25345 25349 25353 25360 25371 25388 25389 25390 25392 25402 25404 25416 25421 25426 25433 25443 25452 25471 25473 25477 25513 25526 25528 25529 25533 25539 25566 25574 25576 25582 25584 25587 25615 25628 25639 25644 25645 25655 25670 25675 25700 25721 25738 25739 25741 25745 25747 25750 25751 25762 25764 25773 25784 25791 25798 25804 25816 25817 25821 25823 25829 25830 25832 25854 25856 25872 25879 25897 25905 25912 25914 25920 25924 25927 25937 25944 25945 25952 25970 25981 25985 25986 25989 25996 26015 26021 26022 26040 26049 26052 26070 26073 26095 26110 26112 26113 26123 26130 26133 26143 26149 26154 26155 26159 26203 26215 26220 26229 26235 26245 26253 26260 26262 26264 26267 26271 26274 26286 26287 26291 26294 26300 26301 26302 26306 26316 26335 26351 26352 26364 26371 26395 26409 26413 26423 26426 26430 26442 26453 26455 26458 26484 26487 26526 26531 26533 26535 26548 26551 26560 26565 26569 26575 26576 26580 26581 26583 26588 26597 26617 26622 26635 26636 26641 26649 26653 26669 26673 26678 26687 26688 26690 26699 26702 26709 26717 26728 26731 26737 26752 26755 26764 26767 26768 26770 26771 26802 26805 26811 26815 26817 26820 26828 26842 26849 26851 26855 26867 26871 26876 26880 26906 26907 26908 26910 26936 26937 26938 26941 26944 26945 26954 26960 26961 26997 27018 27029 27035 27043 27051 27054 27059 27061 27066 27071 27084 27086 27096 27097 27100 27114 27117 27124 27133 27136 27144 27154 27170 27171 27175 27176 27187 27189 27191 27205 27222 27223 27233 27247 27258 27262 27266 27270 27277 27284 27286 27295 27300 27337 27341 27357 27358 27365 27370 27382 27397 27401 27403 27416 27421 27434 27437 27471 27477 27479 27483 27484 27490 27491 27505 27509 27527 27562 27585 27620 27621 27623 27630 27637 27638 27641 27642 27649 27651 27668 27673 27692 27712 27727 27731 27733 27736 27742 27743 27751 27752 27753 27769 27773 27803 27804 27813 27816 27829 27838 27857 27893 27916 27917 27923 27952 27954 27967 27973 27978 27981 27982 27988 27992 28001 28005 28006 28036 28040 28049 28051 28066 28072 28073 28081 28083 28126 28129 28140 28155 28158 28166 28170 28171 28174 28179 28188 28202 28212 28222 28232 28237 28238 28240 28251 28264 28266 28282 28283 28294 28300 28307 28321 28323 28324 28343 28357 28381 28384 28391 28405 28407 28423 28437 28441 28447 28454 28462 28463 28464 28465 28475 28480 28488 28500 28502 28515 28521 28524 28561 28573 28575 28583 28587 28589 28592 28596 28597 28600 28620 28647 28656 28657 28684 28688 28694 28696 28708 28713 28749 28775 28792 28796 28802 28807 28829 28831 28835 28837 28839 28855 28862 28865 28871 28878 28879 28880 28882 28883 28890 28900 28902 28904 28908 28916 28921 28933 28935 28939 28942 28948 28951 28960 28962 28990 28994 28999 29005 29011 29020 29022 29026 29030 29032 29033 29035 29038 29039 29064 29072 29073 29082 29088 29092 29097 29106 29111 29126 29132 29136 29146 29153 29155 29159 29165 29175 29177 29181 29190 29192 29195 29207 29208 29210 29221 29233 29236 29248 29249 29254 29255 29257 29264 29278 29281 29309 29325 29332 29341 29342 29347 29355 29357 29359 29360 29365 29376 29393 29399 29400 29404 29407 29409 29417 29435 29436 29438 29442 29443 29455 29459 29468 29471 29474 29487 29493 29507 29509 29516 29518 29529 29530 29531 29550 29552 29555 29560 29567 29571 29596 29597 29600 29609 29641 29650 29658 29664 29669 29670 29674 29676 29681 29683 29692 29700 29706 29711 29743 29803 29900 29918 29997 30026 30044 30092 30095 30113 30126 30139 30176 30266 30305 30323 30330 30331 30352 30384 30401 30431 30448 30450 30459 30501 30504 30631 30709 30715 30727 30768 30831 30852 30890 30916 30939 30947 30974 30990 31000 31029 31044 31070 31072 31116 31134 31143 31145 31162 31165 31191 31234 31275 31290 31374 31381 31412 31431 31448 31459 31465 31511 31529 31550 31560 31578 31607 31613 31631 31652 31673 31705 31737 31797 31809 31832 31917 31930 31935 32044 32045 32069 32080 32082 32091 32115 32133 32159 32324 32337 32339 32371 32379 32440 32444 32546 32571 32574 32576 32763 32800 32809 32840 32855 32874 32894 32921 32947 32983 32993 32999 33045 33082 33164 33251 33280 33389 33410 33431 33575 33585 33656 33689 33702 33868 33899 34124 34216 34239 34265 34336 34363 34417 34451 34455 34462 34530 34573 34733 34745 34747 34840 34979 35094 35195 35254 35303 35336 35562 35695 35826 36114 36168 36291 36411 36501 36609 36657 37009 37353 37370 37816 37848 37855 38084 38098 38477 38478 38482 38523 38572 38589 38647 38678 38688 38708 38781 38827 38829 38998 39121 39214 39313 39361 39498 39717 39798 39816 39940 40058 40094 40114 40433 40516 40675 40769 40770 41045 41057 41076 41192 41266 41276 41321 41364 41401 41411 41637 41662 41784 42265 42278 42300 42309 42396 42602 42792 42858 42865 42901 42914 43007 43017 43124 43242 43245 43266 43273 43490 43546 43593 43624 43662 43681 43717 43738 43802 43818 43842 43951 43970 44153 44158 44229 44361 44602 44640 44743 44796 44797 44876 44941 45034 45047 45079 45165 45237 45287 45327 45328 45483 45503 45576 45803 45968 45982 46134 46174 46249 46416 46420 46454 46568 46570 46606 46672 46917 46948 46953 46972 47052 47091 47177 47189 47337 47357 47393 47405 47408 47450 47590 47802 47830 48163 48170 48210 48286 48470 48504 48517 48533 48582 48767 48835 48836 48882 48896 49060 49104 49126 49218 49271 49281 49483 49577 49809 49825 49833 49850 49859 49878 50121 50152 50264 50273 50301 50329 50565 50572 50909 50959 51023 51050 51067 51108 51159 51160 51161 51163 51193 51302 51427 51468 51573 51760 51797 51833 51890 52032 52207 52216 52469 52519 52738 52756 52886 53017 53064 53069 53103 53130 53149 53251 53252 53264 53295 53534 53585 53721 53768 54013 54144 54223 54277 54282 54383 54518 54545 54563 54629 54703 54973 55118 55340 55345 55383 55412 55625 55651 55755 55806 55817 55921 55924 56013 56053 56115 56211 56248 56299 56324 56330 56372 56401 56575 56672 56676 56783 56786 56950 57062 57067 57069 57394 57596 57691 57731 57773 57787 57837 57911 58025 58162 58167 58188 58275 58292 58910 58913 59037 59082 59117 59120" ES_PROFILE="-0.0003 -0.0007 -0.0014 -0.0018 -0.0020 -0.0020 -0.0020 -0.0020 -0.0023 -0.0024 -0.0040 -0.0044 -0.0044 -0.0045 -0.0049 -0.0049 -0.0073 -0.0088 -0.0091 -0.0092 -0.0097 -0.0098 -0.0099 -0.0101 -0.0101 -0.0103 -0.0107 -0.0109 -0.0113 -0.0122 -0.0126 -0.0132 -0.0135 -0.0137 -0.0137 -0.0143 -0.0144 -0.0157 -0.0159 -0.0161 -0.0168 -0.0168 -0.0170 -0.0174 -0.0178 -0.0179 -0.0180 -0.0182 -0.0184 -0.0190 -0.0192 -0.0199 -0.0202 -0.0204 -0.0206 -0.0215 -0.0215 -0.0219 -0.0223 -0.0224 -0.0225 -0.0225 -0.0234 -0.0241 -0.0242 -0.0256 -0.0256 -0.0258 -0.0260 -0.0264 -0.0264 -0.0271 -0.0271 -0.0278 -0.0278 -0.0283 -0.0284 -0.0294 -0.0295 -0.0297 -0.0297 -0.0304 -0.0305 -0.0305 -0.0307 -0.0308 -0.0318 -0.0322 -0.0327 -0.0329 -0.0331 -0.0332 -0.0332 -0.0338 -0.0341 -0.0345 -0.0356 -0.0359 -0.0363 -0.0367 -0.0379 -0.0381 -0.0385 -0.0389 -0.0402 -0.0413 -0.0414 -0.0420 -0.0436 -0.0436 -0.0443 -0.0446 -0.0450 -0.0453 -0.0457 -0.0461 -0.0461 -0.0462 -0.0466 -0.0468 -0.0472 -0.0476 -0.0476 -0.0487 -0.0493 -0.0495 -0.0496 -0.0497 -0.0518 -0.0520 -0.0521 -0.0523 -0.0525 -0.0527 -0.0534 -0.0535 -0.0541 -0.0544 -0.0544 -0.0546 -0.0546 -0.0549 -0.0559 -0.0560 -0.0562 -0.0564 -0.0573 -0.0573 -0.0574 -0.0574 -0.0585 -0.0586 -0.0586 -0.0587 -0.0592 -0.0598 -0.0598 -0.0598 -0.0599 -0.0600 -0.0603 -0.0604 -0.0610 -0.0615 -0.0616 -0.0617 -0.0618 -0.0623 -0.0623 -0.0635 -0.0637 -0.0641 -0.0665 -0.0674 -0.0683 -0.0688 -0.0688 -0.0692 -0.0699 -0.0702 -0.0702 -0.0702 -0.0702 -0.0714 -0.0717 -0.0720 -0.0723 -0.0723 -0.0726 -0.0726 -0.0728 -0.0735 -0.0744 -0.0744 -0.0746 -0.0746 -0.0746 -0.0750 -0.0757 -0.0759 -0.0768 -0.0768 -0.0768 -0.0769 -0.0775 -0.0776 -0.0777 -0.0781 -0.0783 -0.0789 -0.0794 -0.0805 -0.0813 -0.0814 -0.0815 -0.0823 -0.0825 -0.0833 -0.0836 -0.0836 -0.0838 -0.0839 -0.0839 -0.0869 -0.0874 -0.0874 -0.0875 -0.0880 -0.0884 -0.0892 -0.0904 -0.0906 -0.0906 -0.0917 -0.0928 -0.0940 -0.0940 -0.0942 -0.0943 -0.0944 -0.0972 -0.0976 -0.0979 -0.0989 -0.0994 -0.0999 -0.1004 -0.1006 -0.1006 -0.1007 0.0051 0.0757 0.1346 0.1931 0.2475 0.2810 0.3091 0.3296 0.3482 0.3659 0.3828 0.3994 0.4156 0.4316 0.4452 0.4570 0.4683 0.4785 0.4886 0.4986 0.5086 0.5170 0.5250 0.5327 0.5401 0.5474 0.5547 0.5616 0.5676 0.5738 0.5798 0.5856 0.5912 0.5968 0.6015 0.6062 0.6108 0.6153 0.6196 0.6235 0.6276 0.6316 0.6353 0.6390 0.6426 0.6456 0.6487 0.6519 0.6550 0.6576 0.6605 0.6632 0.6657 0.6682 0.6707 0.6732 0.6755 0.6779 0.6801 0.6822 0.6842 0.6858 0.6877 0.6896 0.6915 0.6931 0.6949 0.6966 0.6984 0.7000 0.7015 0.7031 0.7046 0.7059 0.7073 0.7087 0.7101 0.7112 0.7124 0.7137 0.7149 0.7159 0.7171 0.7183 0.7194 0.7204 0.7215 0.7227 0.7237 0.7247 0.7258 0.7263 0.7271 0.7278 0.7288 0.7297 0.7305 0.7311 0.7317 0.7325 0.7333 0.7341 0.7348 0.7354 0.7357 0.7362 0.7369 0.7374 0.7380 0.7385 0.7392 0.7398 0.7404 0.7409 0.7415 0.7422 0.7427 0.7429 0.7433 0.7439 0.7443 0.7444 0.7449 0.7454 0.7458 0.7462 0.7465 0.7469 0.7474 0.7480 0.7481 0.7486 0.7490 0.7492 0.7496 0.7500 0.7504 0.7508 0.7510 0.7514 0.7515 0.7516 0.7520 0.7523 0.7525 0.7525 0.7527 0.7530 0.7533 0.7537 0.7538 0.7541 0.7541 0.7541 0.7543 0.7547 0.7551 0.7553 0.7554 0.7555 0.7558 0.7556 0.7559 0.7562 0.7564 0.7566 0.7568 0.7571 0.7573 0.7575 0.7578 0.7581 0.7585 0.7580 0.7583 0.7586 0.7589 0.7591 0.7593 0.7596 0.7598 0.7600 0.7602 0.7605 0.7603 0.7604 0.7606 0.7604 0.7607 0.7607 0.7609 0.7610 0.7612 0.7614 0.7617 0.7619 0.7616 0.7615 0.7618 0.7620 0.7622 0.7622 0.7622 0.7623 0.7625 0.7628 0.7628 0.7629 0.7629 0.7631 0.7633 0.7635 0.7637 0.7639 0.7636 0.7636 0.7638 0.7640 0.7641 0.7643 0.7645 0.7645 0.7645 0.7647 0.7649 0.7649 0.7646 0.7648 0.7649 0.7645 0.7645 0.7645 0.7647 0.7648 0.7647 0.7646 0.7648 0.7645 0.7643 0.7645 0.7645 0.7645 0.7646 0.7647 0.7646 0.7646 0.7645 0.7647 0.7647 0.7648 0.7646 0.7647 0.7646 0.7647 0.7648 0.7646 0.7647 0.7649 0.7651 0.7649 0.7646 0.7648 0.7649 0.7650 0.7650 0.7647 0.7648 0.7648 0.7647 0.7648 0.7649 0.7651 0.7651 0.7652 0.7652 0.7651 0.7653 0.7654 0.7655 0.7654 0.7653 0.7652 0.7653 0.7651 0.7653 0.7654 0.7654 0.7655 0.7656 0.7656 0.7656 0.7657 0.7658 0.7654 0.7655 0.7656 0.7656 0.7651 0.7651 0.7651 0.7642 0.7643 0.7642 0.7637 0.7636 0.7637 0.7637 0.7635 0.7634 0.7635 0.7635 0.7633 0.7634 0.7635 0.7635 0.7636 0.7637 0.7633 0.7631 0.7632 0.7633 0.7635 0.7632 0.7633 0.7634 0.7635 0.7636 0.7637 0.7638 0.7635 0.7636 0.7636 0.7636 0.7634 0.7635 0.7636 0.7633 0.7634 0.7633 0.7632 0.7632 0.7629 0.7630 0.7631 0.7629 0.7629 0.7630 0.7631 0.7632 0.7632 0.7632 0.7627 0.7628 0.7629 0.7628 0.7624 0.7625 0.7625 0.7623 0.7624 0.7622 0.7621 0.7617 0.7618 0.7619 0.7619 0.7620 0.7618 0.7618 0.7619 0.7616 0.7616 0.7616 0.7617 0.7618 0.7618 0.7618 0.7616 0.7614 0.7614 0.7612 0.7612 0.7609 0.7604 0.7603 0.7603 0.7601 0.7602 0.7601 0.7602 0.7603 0.7603 0.7602 0.7603 0.7600 0.7601 0.7597 0.7598 0.7595 0.7595 0.7594 0.7595 0.7596 0.7595 0.7596 0.7593 0.7592 0.7593 0.7592 0.7593 0.7594 0.7594 0.7592 0.7593 0.7592 0.7592 0.7589 0.7589 0.7588 0.7588 0.7589 0.7590 0.7589 0.7589 0.7586 0.7587 0.7587 0.7588 0.7588 0.7588 0.7588 0.7588 0.7589 0.7587 0.7585 0.7585 0.7586 0.7586 0.7585 0.7583 0.7584 0.7582 0.7582 0.7578 0.7578 0.7576 0.7576 0.7575 0.7573 0.7574 0.7575 0.7575 0.7575 0.7574 0.7575 0.7575 0.7573 0.7574 0.7573 0.7572 0.7570 0.7569 0.7570 0.7568 0.7569 0.7569 0.7570 0.7570 0.7563 0.7564 0.7563 0.7563 0.7563 0.7564 0.7564 0.7559 0.7557 0.7558 0.7558 0.7558 0.7558 0.7559 0.7557 0.7556 0.7556 0.7557 0.7553 0.7554 0.7554 0.7555 0.7555 0.7556 0.7555 0.7556 0.7556 0.7556 0.7556 0.7555 0.7556 0.7555 0.7555 0.7551 0.7551 0.7550 0.7551 0.7550 0.7551 0.7551 0.7550 0.7550 0.7550 0.7548 0.7546 0.7547 0.7546 0.7547 0.7547 0.7547 0.7545 0.7543 0.7544 0.7543 0.7543 0.7543 0.7542 0.7542 0.7542 0.7542 0.7543 0.7543 0.7544 0.7543 0.7544 0.7543 0.7544 0.7544 0.7542 0.7542 0.7541 0.7541 0.7541 0.7541 0.7539 0.7538 0.7538 0.7535 0.7535 0.7536 0.7534 0.7534 0.7533 0.7533 0.7533 0.7534 0.7534 0.7534 0.7535 0.7535 0.7534 0.7534 0.7535 0.7534 0.7534 0.7534 0.7532 0.7533 0.7530 0.7530 0.7531 0.7531 0.7531 0.7531 0.7531 0.7530 0.7529 0.7530 0.7530 0.7531 0.7531 0.7531 0.7532 0.7532 0.7528 0.7528 0.7528 0.7528 0.7529 0.7528 0.7527 0.7528 0.7528 0.7527 0.7525 0.7524 0.7524 0.7524 0.7524 0.7525 0.7526 0.7526 0.7526 0.7525 0.7525 0.7525 0.7524 0.7524 0.7522 0.7523 0.7523 0.7523 0.7524 0.7524 0.7524 0.7523 0.7524 0.7522 0.7523 0.7523 0.7522 0.7523 0.7522 0.7519 0.7519 0.7519 0.7519 0.7518 0.7518 0.7519 0.7518 0.7517 0.7517 0.7517 0.7518 0.7517 0.7518 0.7517 0.7518 0.7517 0.7518 0.7513 0.7513 0.7511 0.7510 0.7510 0.7509 0.7509 0.7509 0.7506 0.7505 0.7504 0.7503 0.7503 0.7502 0.7500 0.7498 0.7499 0.7499 0.7497 0.7490 0.7490 0.7489 0.7489 0.7488 0.7487 0.7487 0.7487 0.7488 0.7485 0.7486 0.7484 0.7484 0.7484 0.7484 0.7484 0.7481 0.7482 0.7482 0.7482 0.7482 0.7482 0.7480 0.7479 0.7479 0.7478 0.7478 0.7476 0.7476 0.7477 0.7469 0.7467 0.7468 0.7468 0.7468 0.7467 0.7467 0.7465 0.7465 0.7465 0.7465 0.7466 0.7466 0.7465 0.7465 0.7465 0.7464 0.7464 0.7464 0.7465 0.7466 0.7466 0.7467 0.7467 0.7468 0.7468 0.7468 0.7468 0.7464 0.7461 0.7462 0.7461 0.7462 0.7462 0.7462 0.7457 0.7457 0.7456 0.7455 0.7454 0.7455 0.7455 0.7455 0.7455 0.7455 0.7455 0.7456 0.7456 0.7456 0.7455 0.7455 0.7454 0.7453 0.7454 0.7449 0.7449 0.7447 0.7448 0.7448 0.7444 0.7444 0.7442 0.7441 0.7440 0.7440 0.7441 0.7441 0.7442 0.7441 0.7441 0.7441 0.7440 0.7441 0.7441 0.7440 0.7440 0.7440 0.7441 0.7441 0.7439 0.7436 0.7436 0.7436 0.7437 0.7435 0.7435 0.7435 0.7433 0.7433 0.7432 0.7432 0.7432 0.7431 0.7431 0.7431 0.7431 0.7429 0.7429 0.7426 0.7425 0.7426 0.7425 0.7425 0.7425 0.7421 0.7421 0.7422 0.7422 0.7422 0.7421 0.7420 0.7420 0.7421 0.7419 0.7419 0.7417 0.7417 0.7417 0.7418 0.7417 0.7418 0.7417 0.7418 0.7418 0.7415 0.7416 0.7416 0.7416 0.7416 0.7413 0.7414 0.7414 0.7413 0.7411 0.7410 0.7409 0.7408 0.7409 0.7409 0.7410 0.7409 0.7410 0.7410 0.7410 0.7410 0.7410 0.7410 0.7411 0.7410 0.7411 0.7411 0.7410 0.7410 0.7411 0.7410 0.7410 0.7411 0.7410 0.7410 0.7410 0.7411 0.7411 0.7412 0.7411 0.7410 0.7408 0.7408 0.7409 0.7409 0.7410 0.7408 0.7408 0.7408 0.7409 0.7409 0.7409 0.7409 0.7409 0.7409 0.7407 0.7407 0.7408 0.7408 0.7407 0.7407 0.7405 0.7403 0.7404 0.7404 0.7404 0.7404 0.7403 0.7403 0.7403 0.7402 0.7402 0.7398 0.7398 0.7398 0.7399 0.7399 0.7399 0.7398 0.7397 0.7398 0.7398 0.7397 0.7398 0.7398 0.7398 0.7398 0.7398 0.7399 0.7398 0.7393 0.7393 0.7392 0.7392 0.7392 0.7392 0.7392 0.7392 0.7392 0.7392 0.7390 0.7389 0.7388 0.7387 0.7387 0.7387 0.7388 0.7387 0.7387 0.7387 0.7387 0.7388 0.7388 0.7388 0.7389 0.7388 0.7387 0.7388 0.7388 0.7386 0.7386 0.7383 0.7383 0.7383 0.7382 0.7381 0.7378 0.7378 0.7377 0.7378 0.7377 0.7376 0.7377 0.7377 0.7377 0.7376 0.7376 0.7376 0.7376 0.7375 0.7375 0.7374 0.7374 0.7373 0.7374 0.7374 0.7374 0.7374 0.7370 0.7370 0.7370 0.7371 0.7371 0.7370 0.7369 0.7369 0.7370 0.7370 0.7369 0.7369 0.7368 0.7368 0.7366 0.7366 0.7364 0.7359 0.7358 0.7358 0.7358 0.7359 0.7359 0.7358 0.7358 0.7358 0.7357 0.7356 0.7356 0.7356 0.7357 0.7357 0.7356 0.7356 0.7356 0.7356 0.7354 0.7354 0.7351 0.7350 0.7351 0.7349 0.7348 0.7349 0.7349 0.7349 0.7350 0.7350 0.7348 0.7348 0.7345 0.7346 0.7346 0.7344 0.7344 0.7344 0.7344 0.7344 0.7340 0.7340 0.7340 0.7340 0.7340 0.7340 0.7340 0.7340 0.7339 0.7339 0.7338 0.7338 0.7337 0.7337 0.7338 0.7337 0.7336 0.7336 0.7336 0.7336 0.7336 0.7335 0.7335 0.7327 0.7326 0.7326 0.7326 0.7325 0.7326 0.7325 0.7325 0.7325 0.7324 0.7323 0.7324 0.7322 0.7322 0.7322 0.7323 0.7320 0.7320 0.7320 0.7319 0.7319 0.7319 0.7317 0.7317 0.7316 0.7317 0.7317 0.7317 0.7315 0.7314 0.7314 0.7314 0.7313 0.7313 0.7313 0.7313 0.7313 0.7313 0.7314 0.7313 0.7313 0.7302 0.7302 0.7301 0.7301 0.7300 0.7300 0.7299 0.7299 0.7299 0.7299 0.7298 0.7295 0.7295 0.7294 0.7294 0.7293 0.7293 0.7293 0.7292 0.7290 0.7290 0.7288 0.7289 0.7274 0.7274 0.7273 0.7272 0.7272 0.7272 0.7270 0.7271 0.7271 0.7270 0.7270 0.7269 0.7269 0.7267 0.7266 0.7266 0.7265 0.7264 0.7263 0.7263 0.7264 0.7262 0.7262 0.7263 0.7262 0.7263 0.7262 0.7262 0.7262 0.7262 0.7262 0.7262 0.7262 0.7260 0.7261 0.7261 0.7261 0.7259 0.7258 0.7257 0.7255 0.7255 0.7251 0.7251 0.7251 0.7252 0.7252 0.7251 0.7251 0.7250 0.7250 0.7250 0.7250 0.7249 0.7250 0.7249 0.7247 0.7247 0.7246 0.7245 0.7245 0.7246 0.7245 0.7246 0.7245 0.7236 0.7234 0.7235 0.7235 0.7230 0.7231 0.7230 0.7230 0.7230 0.7226 0.7226 0.7226 0.7225 0.7224 0.7222 0.7222 0.7222 0.7222 0.7222 0.7221 0.7220 0.7220 0.7220 0.7220 0.7220 0.7220 0.7220 0.7220 0.7219 0.7219 0.7218 0.7218 0.7217 0.7216 0.7215 0.7215 0.7215 0.7215 0.7215 0.7214 0.7214 0.7213 0.7211 0.7212 0.7212 0.7212 0.7212 0.7212 0.7212 0.7212 0.7212 0.7211 0.7210 0.7208 0.7208 0.7208 0.7208 0.7208 0.7209 0.7208 0.7208 0.7206 0.7206 0.7203 0.7203 0.7203 0.7202 0.7202 0.7203 0.7202 0.7202 0.7201 0.7201 0.7201 0.7202 0.7202 0.7202 0.7201 0.7201 0.7201 0.7201 0.7201 0.7201 0.7198 0.7198 0.7196 0.7197 0.7192 0.7192 0.7192 0.7191 0.7191 0.7190 0.7189 0.7189 0.7186 0.7185 0.7182 0.7179 0.7178 0.7178 0.7177 0.7177 0.7177 0.7176 0.7177 0.7177 0.7176 0.7176 0.7177 0.7173 0.7172 0.7172 0.7170 0.7170 0.7170 0.7169 0.7168 0.7168 0.7167 0.7168 0.7167 0.7167 0.7167 0.7167 0.7168 0.7166 0.7166 0.7166 0.7165 0.7165 0.7164 0.7165 0.7164 0.7165 0.7165 0.7165 0.7165 0.7165 0.7165 0.7163 0.7163 0.7163 0.7163 0.7161 0.7161 0.7161 0.7161 0.7158 0.7158 0.7158 0.7158 0.7159 0.7158 0.7154 0.7151 0.7151 0.7149 0.7149 0.7149 0.7150 0.7150 0.7148 0.7146 0.7147 0.7147 0.7147 0.7145 0.7145 0.7146 0.7144 0.7145 0.7145 0.7144 0.7141 0.7139 0.7137 0.7137 0.7136 0.7133 0.7132 0.7130 0.7130 0.7130 0.7131 0.7131 0.7131 0.7130 0.7130 0.7130 0.7130 0.7129 0.7128 0.7127 0.7128 0.7126 0.7123 0.7123 0.7123 0.7123 0.7121 0.7122 0.7122 0.7118 0.7118 0.7119 0.7119 0.7119 0.7115 0.7115 0.7115 0.7115 0.7113 0.7112 0.7112 0.7111 0.7110 0.7110 0.7109 0.7109 0.7109 0.7107 0.7108 0.7108 0.7107 0.7106 0.7105 0.7105 0.7105 0.7104 0.7100 0.7099 0.7099 0.7099 0.7098 0.7098 0.7097 0.7096 0.7097 0.7095 0.7095 0.7089 0.7088 0.7086 0.7085 0.7084 0.7084 0.7084 0.7084 0.7084 0.7084 0.7083 0.7082 0.7081 0.7079 0.7077 0.7076 0.7076 0.7075 0.7074 0.7074 0.7074 0.7074 0.7074 0.7074 0.7074 0.7074 0.7073 0.7072 0.7072 0.7072 0.7070 0.7067 0.7064 0.7065 0.7065 0.7065 0.7065 0.7066 0.7066 0.7063 0.7063 0.7063 0.7062 0.7062 0.7062 0.7062 0.7060 0.7060 0.7060 0.7059 0.7059 0.7054 0.7051 0.7050 0.7049 0.7048 0.7048 0.7046 0.7046 0.7046 0.7045 0.7044 0.7044 0.7045 0.7045 0.7045 0.7043 0.7043 0.7043 0.7042 0.7040 0.7039 0.7040 0.7039 0.7039 0.7037 0.7037 0.7037 0.7037 0.7037 0.7037 0.7037 0.7036 0.7035 0.7035 0.7034 0.7034 0.7031 0.7031 0.7030 0.7030 0.7029 0.7028 0.7028 0.7028 0.7028 0.7026 0.7026 0.7026 0.7026 0.7026 0.7024 0.7023 0.7024 0.7020 0.7021 0.7021 0.7019 0.7018 0.7017 0.7016 0.7016 0.7016 0.7015 0.7015 0.7015 0.7015 0.7015 0.7013 0.7013 0.7012 0.7012 0.7012 0.7012 0.7011 0.7011 0.7005 0.7004 0.7002 0.7000 0.6999 0.6999 0.6999 0.6999 0.6998 0.6995 0.6993 0.6994 0.6992 0.6992 0.6992 0.6990 0.6989 0.6989 0.6989 0.6989 0.6989 0.6989 0.6989 0.6988 0.6988 0.6989 0.6988 0.6986 0.6986 0.6986 0.6986 0.6986 0.6986 0.6986 0.6985 0.6984 0.6985 0.6985 0.6985 0.6984 0.6984 0.6983 0.6982 0.6983 0.6983 0.6983 0.6983 0.6982 0.6982 0.6982 0.6982 0.6979 0.6978 0.6978 0.6979 0.6975 0.6974 0.6969 0.6969 0.6969 0.6966 0.6967 0.6967 0.6966 0.6965 0.6965 0.6965 0.6964 0.6963 0.6963 0.6963 0.6960 0.6960 0.6960 0.6960 0.6957 0.6953 0.6951 0.6950 0.6949 0.6950 0.6949 0.6949 0.6950 0.6948 0.6948 0.6947 0.6947 0.6945 0.6943 0.6943 0.6943 0.6943 0.6941 0.6940 0.6938 0.6938 0.6937 0.6937 0.6933 0.6932 0.6931 0.6930 0.6930 0.6929 0.6927 0.6927 0.6927 0.6927 0.6928 0.6924 0.6924 0.6924 0.6924 0.6924 0.6924 0.6924 0.6924 0.6922 0.6922 0.6921 0.6920 0.6920 0.6916 0.6917 0.6917 0.6916 0.6915 0.6915 0.6915 0.6912 0.6912 0.6912 0.6910 0.6909 0.6908 0.6908 0.6906 0.6907 0.6906 0.6906 0.6906 0.6904 0.6904 0.6903 0.6899 0.6899 0.6899 0.6899 0.6899 0.6899 0.6898 0.6897 0.6897 0.6893 0.6892 0.6892 0.6892 0.6892 0.6892 0.6892 0.6889 0.6887 0.6888 0.6886 0.6884 0.6883 0.6883 0.6884 0.6883 0.6883 0.6881 0.6881 0.6877 0.6875 0.6874 0.6874 0.6874 0.6874 0.6874 0.6874 0.6874 0.6873 0.6872 0.6872 0.6872 0.6872 0.6873 0.6872 0.6869 0.6868 0.6867 0.6864 0.6865 0.6864 0.6865 0.6863 0.6863 0.6863 0.6862 0.6862 0.6861 0.6861 0.6861 0.6861 0.6861 0.6861 0.6861 0.6860 0.6860 0.6857 0.6857 0.6856 0.6856 0.6856 0.6856 0.6854 0.6855 0.6853 0.6853 0.6851 0.6850 0.6850 0.6850 0.6849 0.6849 0.6849 0.6848 0.6848 0.6848 0.6848 0.6844 0.6841 0.6840 0.6840 0.6838 0.6837 0.6837 0.6835 0.6834 0.6832 0.6832 0.6830 0.6831 0.6830 0.6830 0.6830 0.6830 0.6831 0.6830 0.6829 0.6829 0.6828 0.6825 0.6823 0.6821 0.6819 0.6819 0.6818 0.6818 0.6816 0.6816 0.6815 0.6815 0.6813 0.6812 0.6812 0.6812 0.6812 0.6812 0.6811 0.6810 0.6807 0.6807 0.6807 0.6806 0.6806 0.6807 0.6805 0.6805 0.6805 0.6805 0.6804 0.6801 0.6800 0.6799 0.6798 0.6796 0.6795 0.6795 0.6790 0.6790 0.6790 0.6788 0.6788 0.6787 0.6786 0.6786 0.6785 0.6785 0.6785 0.6785 0.6784 0.6784 0.6785 0.6784 0.6784 0.6784 0.6783 0.6784 0.6784 0.6784 0.6783 0.6783 0.6777 0.6778 0.6777 0.6777 0.6776 0.6777 0.6774 0.6774 0.6774 0.6772 0.6772 0.6771 0.6771 0.6771 0.6771 0.6771 0.6771 0.6771 0.6771 0.6770 0.6770 0.6771 0.6769 0.6769 0.6769 0.6769 0.6770 0.6768 0.6768 0.6765 0.6765 0.6764 0.6764 0.6764 0.6762 0.6761 0.6760 0.6760 0.6759 0.6757 0.6757 0.6757 0.6754 0.6754 0.6754 0.6754 0.6753 0.6753 0.6753 0.6753 0.6753 0.6753 0.6752 0.6750 0.6750 0.6749 0.6749 0.6749 0.6749 0.6749 0.6749 0.6749 0.6748 0.6748 0.6748 0.6745 0.6745 0.6745 0.6744 0.6744 0.6742 0.6742 0.6741 0.6741 0.6740 0.6739 0.6740 0.6740 0.6739 0.6739 0.6739 0.6739 0.6736 0.6735 0.6734 0.6734 0.6734 0.6721 0.6718 0.6716 0.6715 0.6709 0.6710 0.6710 0.6709 0.6710 0.6709 0.6709 0.6709 0.6709 0.6709 0.6708 0.6707 0.6707 0.6707 0.6706 0.6705 0.6705 0.6704 0.6704 0.6704 0.6702 0.6702 0.6701 0.6700 0.6700 0.6699 0.6697 0.6698 0.6697 0.6697 0.6694 0.6694 0.6692 0.6693 0.6692 0.6691 0.6690 0.6690 0.6690 0.6690 0.6689 0.6689 0.6689 0.6689 0.6688 0.6688 0.6688 0.6687 0.6687 0.6687 0.6687 0.6683 0.6681 0.6680 0.6680 0.6680 0.6677 0.6675 0.6674 0.6674 0.6673 0.6673 0.6672 0.6669 0.6669 0.6668 0.6668 0.6668 0.6665 0.6663 0.6663 0.6663 0.6656 0.6656 0.6656 0.6656 0.6654 0.6655 0.6655 0.6654 0.6654 0.6654 0.6653 0.6652 0.6652 0.6651 0.6651 0.6650 0.6650 0.6650 0.6650 0.6649 0.6649 0.6649 0.6647 0.6647 0.6647 0.6645 0.6642 0.6639 0.6639 0.6637 0.6637 0.6633 0.6633 0.6632 0.6632 0.6632 0.6629 0.6629 0.6627 0.6627 0.6625 0.6625 0.6624 0.6623 0.6623 0.6623 0.6623 0.6622 0.6622 0.6621 0.6621 0.6621 0.6621 0.6620 0.6619 0.6618 0.6618 0.6618 0.6619 0.6619 0.6617 0.6617 0.6618 0.6616 0.6615 0.6614 0.6613 0.6613 0.6613 0.6610 0.6597 0.6583 0.6582 0.6582 0.6581 0.6581 0.6580 0.6581 0.6580 0.6580 0.6579 0.6579 0.6578 0.6578 0.6577 0.6578 0.6577 0.6575 0.6574 0.6574 0.6573 0.6574 0.6572 0.6571 0.6571 0.6571 0.6571 0.6571 0.6570 0.6570 0.6570 0.6570 0.6569 0.6568 0.6568 0.6568 0.6568 0.6567 0.6566 0.6562 0.6562 0.6562 0.6561 0.6561 0.6559 0.6559 0.6558 0.6556 0.6555 0.6554 0.6553 0.6553 0.6547 0.6545 0.6545 0.6544 0.6543 0.6543 0.6542 0.6541 0.6541 0.6541 0.6541 0.6541 0.6540 0.6539 0.6539 0.6538 0.6538 0.6537 0.6536 0.6536 0.6536 0.6536 0.6534 0.6528 0.6528 0.6527 0.6526 0.6523 0.6521 0.6520 0.6519 0.6518 0.6517 0.6517 0.6517 0.6516 0.6515 0.6516 0.6512 0.6509 0.6509 0.6509 0.6509 0.6507 0.6507 0.6505 0.6499 0.6495 0.6495 0.6493 0.6493 0.6494 0.6491 0.6492 0.6491 0.6491 0.6491 0.6488 0.6488 0.6487 0.6485 0.6484 0.6483 0.6481 0.6482 0.6482 0.6482 0.6482 0.6482 0.6481 0.6481 0.6480 0.6480 0.6475 0.6475 0.6475 0.6473 0.6473 0.6473 0.6472 0.6472 0.6472 0.6471 0.6471 0.6468 0.6468 0.6468 0.6468 0.6466 0.6466 0.6465 0.6463 0.6464 0.6463 0.6462 0.6462 0.6458 0.6458 0.6458 0.6458 0.6457 0.6457 0.6457 0.6456 0.6454 0.6453 0.6453 0.6450 0.6450 0.6447 0.6446 0.6446 0.6446 0.6443 0.6442 0.6441 0.6442 0.6441 0.6440 0.6440 0.6439 0.6436 0.6435 0.6435 0.6420 0.6420 0.6419 0.6419 0.6419 0.6417 0.6417 0.6417 0.6417 0.6417 0.6416 0.6416 0.6414 0.6411 0.6411 0.6411 0.6408 0.6406 0.6403 0.6402 0.6402 0.6398 0.6394 0.6394 0.6394 0.6394 0.6394 0.6394 0.6394 0.6394 0.6394 0.6394 0.6393 0.6390 0.6390 0.6389 0.6387 0.6387 0.6386 0.6386 0.6383 0.6382 0.6381 0.6380 0.6380 0.6377 0.6376 0.6377 0.6375 0.6374 0.6373 0.6373 0.6371 0.6371 0.6371 0.6369 0.6368 0.6364 0.6363 0.6363 0.6363 0.6363 0.6363 0.6362 0.6362 0.6362 0.6362 0.6362 0.6359 0.6359 0.6355 0.6355 0.6349 0.6348 0.6348 0.6342 0.6341 0.6341 0.6341 0.6336 0.6334 0.6333 0.6332 0.6330 0.6330 0.6330 0.6329 0.6329 0.6328 0.6328 0.6327 0.6323 0.6314 0.6313 0.6309 0.6308 0.6308 0.6306 0.6306 0.6305 0.6300 0.6299 0.6299 0.6298 0.6297 0.6297 0.6295 0.6292 0.6293 0.6291 0.6291 0.6290 0.6289 0.6288 0.6287 0.6284 0.6281 0.6280 0.6280 0.6279 0.6277 0.6277 0.6277 0.6274 0.6271 0.6271 0.6271 0.6270 0.6269 0.6268 0.6267 0.6267 0.6267 0.6265 0.6264 0.6264 0.6264 0.6263 0.6262 0.6263 0.6262 0.6261 0.6259 0.6258 0.6257 0.6257 0.6255 0.6255 0.6255 0.6254 0.6253 0.6253 0.6253 0.6250 0.6248 0.6248 0.6246 0.6245 0.6245 0.6245 0.6245 0.6241 0.6241 0.6240 0.6239 0.6238 0.6237 0.6234 0.6234 0.6234 0.6233 0.6233 0.6231 0.6231 0.6231 0.6231 0.6230 0.6226 0.6225 0.6223 0.6223 0.6220 0.6219 0.6219 0.6219 0.6219 0.6218 0.6219 0.6217 0.6217 0.6217 0.6216 0.6216 0.6216 0.6216 0.6216 0.6215 0.6215 0.6210 0.6210 0.6209 0.6207 0.6207 0.6206 0.6204 0.6203 0.6203 0.6201 0.6201 0.6199 0.6199 0.6198 0.6196 0.6197 0.6197 0.6197 0.6197 0.6195 0.6196 0.6195 0.6195 0.6193 0.6193 0.6192 0.6192 0.6191 0.6190 0.6190 0.6189 0.6190 0.6188 0.6188 0.6187 0.6187 0.6186 0.6185 0.6185 0.6181 0.6181 0.6180 0.6180 0.6180 0.6180 0.6179 0.6177 0.6175 0.6175 0.6175 0.6174 0.6174 0.6174 0.6174 0.6173 0.6173 0.6170 0.6169 0.6165 0.6165 0.6163 0.6163 0.6163 0.6163 0.6163 0.6162 0.6161 0.6161 0.6160 0.6154 0.6154 0.6151 0.6150 0.6150 0.6147 0.6146 0.6145 0.6145 0.6142 0.6139 0.6138 0.6138 0.6137 0.6137 0.6133 0.6133 0.6131 0.6128 0.6127 0.6125 0.6124 0.6122 0.6122 0.6122 0.6121 0.6121 0.6120 0.6117 0.6116 0.6115 0.6114 0.6114 0.6114 0.6114 0.6114 0.6114 0.6113 0.6113 0.6112 0.6112 0.6112 0.6111 0.6110 0.6109 0.6109 0.6107 0.6105 0.6104 0.6105 0.6105 0.6102 0.6102 0.6102 0.6101 0.6100 0.6099 0.6099 0.6099 0.6098 0.6094 0.6095 0.6093 0.6092 0.6092 0.6092 0.6091 0.6091 0.6090 0.6089 0.6088 0.6087 0.6084 0.6083 0.6082 0.6081 0.6080 0.6078 0.6077 0.6077 0.6077 0.6072 0.6069 0.6069 0.6069 0.6060 0.6058 0.6056 0.6054 0.6053 0.6053 0.6053 0.6051 0.6051 0.6049 0.6048 0.6048 0.6045 0.6045 0.6043 0.6043 0.6040 0.6039 0.6036 0.6036 0.6034 0.6034 0.6032 0.6031 0.6030 0.6026 0.6026 0.6025 0.6024 0.6023 0.6022 0.6021 0.6021 0.6017 0.6015 0.6015 0.6014 0.6014 0.6013 0.6013 0.6013 0.6012 0.6011 0.6010 0.6009 0.6010 0.6008 0.6006 0.6004 0.6004 0.6004 0.6003 0.6002 0.6002 0.5997 0.5995 0.5988 0.5987 0.5987 0.5986 0.5984 0.5981 0.5978 0.5974 0.5974 0.5974 0.5972 0.5971 0.5969 0.5968 0.5968 0.5967 0.5966 0.5965 0.5964 0.5964 0.5964 0.5964 0.5962 0.5961 0.5959 0.5958 0.5958 0.5957 0.5957 0.5955 0.5955 0.5954 0.5952 0.5953 0.5952 0.5943 0.5943 0.5940 0.5938 0.5936 0.5934 0.5934 0.5934 0.5933 0.5932 0.5931 0.5927 0.5925 0.5922 0.5922 0.5922 0.5922 0.5920 0.5919 0.5919 0.5918 0.5916 0.5913 0.5913 0.5913 0.5913 0.5912 0.5912 0.5910 0.5909 0.5908 0.5907 0.5906 0.5905 0.5901 0.5901 0.5901 0.5895 0.5892 0.5892 0.5892 0.5892 0.5891 0.5887 0.5885 0.5885 0.5884 0.5884 0.5884 0.5879 0.5877 0.5875 0.5875 0.5875 0.5873 0.5871 0.5870 0.5866 0.5862 0.5860 0.5860 0.5860 0.5859 0.5859 0.5859 0.5859 0.5857 0.5857 0.5856 0.5854 0.5853 0.5852 0.5851 0.5849 0.5849 0.5849 0.5849 0.5848 0.5848 0.5848 0.5844 0.5844 0.5841 0.5840 0.5837 0.5836 0.5835 0.5835 0.5834 0.5834 0.5834 0.5832 0.5831 0.5831 0.5830 0.5827 0.5825 0.5825 0.5825 0.5825 0.5824 0.5820 0.5820 0.5820 0.5817 0.5815 0.5815 0.5812 0.5812 0.5808 0.5806 0.5805 0.5806 0.5804 0.5803 0.5803 0.5801 0.5800 0.5800 0.5800 0.5799 0.5792 0.5790 0.5789 0.5788 0.5787 0.5785 0.5784 0.5783 0.5783 0.5783 0.5782 0.5782 0.5782 0.5780 0.5780 0.5779 0.5779 0.5778 0.5778 0.5778 0.5778 0.5776 0.5773 0.5771 0.5771 0.5769 0.5768 0.5764 0.5761 0.5761 0.5759 0.5759 0.5759 0.5757 0.5755 0.5755 0.5754 0.5750 0.5750 0.5743 0.5742 0.5742 0.5742 0.5740 0.5740 0.5738 0.5738 0.5737 0.5736 0.5736 0.5736 0.5736 0.5736 0.5735 0.5734 0.5730 0.5730 0.5728 0.5728 0.5727 0.5726 0.5725 0.5723 0.5722 0.5721 0.5720 0.5720 0.5720 0.5719 0.5718 0.5717 0.5716 0.5714 0.5714 0.5713 0.5711 0.5710 0.5709 0.5709 0.5709 0.5709 0.5709 0.5703 0.5703 0.5702 0.5702 0.5702 0.5701 0.5700 0.5698 0.5697 0.5697 0.5696 0.5694 0.5694 0.5693 0.5693 0.5688 0.5688 0.5688 0.5688 0.5684 0.5684 0.5684 0.5683 0.5683 0.5683 0.5682 0.5681 0.5681 0.5675 0.5671 0.5669 0.5669 0.5667 0.5666 0.5666 0.5665 0.5665 0.5664 0.5664 0.5662 0.5661 0.5660 0.5660 0.5660 0.5657 0.5657 0.5656 0.5655 0.5654 0.5653 0.5651 0.5649 0.5649 0.5648 0.5648 0.5647 0.5646 0.5646 0.5644 0.5641 0.5641 0.5640 0.5637 0.5636 0.5635 0.5635 0.5634 0.5633 0.5632 0.5632 0.5631 0.5630 0.5623 0.5623 0.5620 0.5620 0.5619 0.5619 0.5617 0.5614 0.5614 0.5613 0.5611 0.5611 0.5609 0.5608 0.5602 0.5601 0.5601 0.5601 0.5601 0.5600 0.5600 0.5598 0.5597 0.5594 0.5588 0.5584 0.5578 0.5578 0.5578 0.5577 0.5576 0.5576 0.5575 0.5576 0.5574 0.5574 0.5571 0.5571 0.5568 0.5564 0.5562 0.5561 0.5561 0.5561 0.5560 0.5560 0.5559 0.5559 0.5559 0.5556 0.5556 0.5550 0.5550 0.5549 0.5549 0.5546 0.5545 0.5542 0.5536 0.5532 0.5532 0.5531 0.5526 0.5526 0.5523 0.5523 0.5522 0.5522 0.5522 0.5521 0.5520 0.5519 0.5518 0.5518 0.5513 0.5513 0.5511 0.5511 0.5508 0.5508 0.5508 0.5506 0.5506 0.5499 0.5498 0.5497 0.5494 0.5494 0.5492 0.5492 0.5492 0.5492 0.5491 0.5489 0.5487 0.5486 0.5484 0.5482 0.5482 0.5482 0.5482 0.5480 0.5478 0.5477 0.5475 0.5475 0.5473 0.5472 0.5471 0.5469 0.5469 0.5469 0.5465 0.5463 0.5459 0.5459 0.5457 0.5455 0.5455 0.5452 0.5450 0.5449 0.5449 0.5447 0.5446 0.5446 0.5446 0.5446 0.5445 0.5444 0.5443 0.5441 0.5441 0.5438 0.5438 0.5437 0.5431 0.5429 0.5429 0.5427 0.5427 0.5427 0.5426 0.5426 0.5426 0.5425 0.5422 0.5417 0.5416 0.5416 0.5411 0.5411 0.5410 0.5410 0.5408 0.5407 0.5401 0.5396 0.5393 0.5393 0.5392 0.5391 0.5387 0.5387 0.5387 0.5386 0.5386 0.5384 0.5382 0.5382 0.5381 0.5380 0.5380 0.5380 0.5380 0.5380 0.5379 0.5377 0.5377 0.5377 0.5376 0.5375 0.5374 0.5372 0.5372 0.5372 0.5371 0.5371 0.5370 0.5369 0.5369 0.5364 0.5363 0.5362 0.5362 0.5361 0.5359 0.5359 0.5358 0.5358 0.5358 0.5358 0.5358 0.5357 0.5357 0.5353 0.5352 0.5352 0.5350 0.5349 0.5349 0.5348 0.5347 0.5346 0.5343 0.5342 0.5342 0.5340 0.5339 0.5339 0.5339 0.5338 0.5336 0.5336 0.5335 0.5334 0.5334 0.5333 0.5331 0.5331 0.5331 0.5329 0.5327 0.5327 0.5325 0.5325 0.5324 0.5324 0.5324 0.5323 0.5321 0.5320 0.5315 0.5313 0.5312 0.5310 0.5310 0.5309 0.5308 0.5308 0.5308 0.5308 0.5307 0.5305 0.5302 0.5302 0.5302 0.5301 0.5301 0.5300 0.5299 0.5296 0.5296 0.5296 0.5295 0.5295 0.5293 0.5293 0.5291 0.5291 0.5291 0.5289 0.5288 0.5285 0.5285 0.5284 0.5284 0.5282 0.5282 0.5282 0.5279 0.5279 0.5278 0.5277 0.5276 0.5276 0.5271 0.5271 0.5271 0.5270 0.5264 0.5263 0.5261 0.5260 0.5260 0.5260 0.5259 0.5259 0.5258 0.5258 0.5257 0.5255 0.5254 0.5254 0.5248 0.5237 0.5220 0.5217 0.5203 0.5198 0.5195 0.5186 0.5186 0.5183 0.5181 0.5178 0.5172 0.5156 0.5149 0.5146 0.5145 0.5145 0.5141 0.5135 0.5132 0.5127 0.5124 0.5124 0.5123 0.5115 0.5115 0.5092 0.5078 0.5077 0.5075 0.5068 0.5057 0.5053 0.5046 0.5042 0.5038 0.5037 0.5032 0.5029 0.5028 0.5022 0.5020 0.5015 0.5015 0.5007 0.5004 0.5003 0.5003 0.5000 0.4999 0.4995 0.4987 0.4980 0.4978 0.4962 0.4961 0.4956 0.4953 0.4950 0.4948 0.4947 0.4939 0.4936 0.4932 0.4931 0.4927 0.4922 0.4921 0.4918 0.4915 0.4911 0.4906 0.4900 0.4889 0.4887 0.4883 0.4868 0.4866 0.4865 0.4846 0.4846 0.4841 0.4840 0.4839 0.4838 0.4834 0.4831 0.4826 0.4796 0.4794 0.4794 0.4788 0.4787 0.4776 0.4776 0.4757 0.4753 0.4753 0.4753 0.4719 0.4712 0.4711 0.4705 0.4703 0.4700 0.4696 0.4691 0.4687 0.4681 0.4679 0.4678 0.4670 0.4663 0.4649 0.4633 0.4628 0.4608 0.4605 0.4601 0.4575 0.4574 0.4561 0.4555 0.4553 0.4523 0.4518 0.4477 0.4461 0.4457 0.4452 0.4439 0.4435 0.4425 0.4419 0.4419 0.4417 0.4405 0.4398 0.4369 0.4367 0.4367 0.4350 0.4325 0.4304 0.4286 0.4276 0.4267 0.4261 0.4220 0.4197 0.4173 0.4121 0.4111 0.4089 0.4068 0.4052 0.4032 0.4024 0.3960 0.3898 0.3895 0.3814 0.3809 0.3808 0.3766 0.3764 0.3695 0.3695 0.3695 0.3688 0.3679 0.3676 0.3666 0.3660 0.3659 0.3655 0.3642 0.3634 0.3634 0.3603 0.3581 0.3565 0.3547 0.3538 0.3514 0.3474 0.3460 0.3457 0.3434 0.3413 0.3407 0.3403 0.3346 0.3331 0.3302 0.3285 0.3285 0.3236 0.3234 0.3230 0.3210 0.3196 0.3195 0.3187 0.3179 0.3173 0.3171 0.3130 0.3126 0.3104 0.3017 0.3015 0.3011 0.3010 0.2994 0.2957 0.2923 0.2911 0.2910 0.2903 0.2901 0.2884 0.2883 0.2864 0.2842 0.2842 0.2838 0.2837 0.2798 0.2788 0.2780 0.2774 0.2768 0.2764 0.2758 0.2755 0.2743 0.2740 0.2736 0.2717 0.2713 0.2680 0.2680 0.2667 0.2643 0.2600 0.2593 0.2575 0.2565 0.2565 0.2551 0.2539 0.2523 0.2521 0.2515 0.2500 0.2487 0.2478 0.2471 0.2471 0.2443 0.2439 0.2426 0.2385 0.2356 0.2353 0.2326 0.2319 0.2305 0.2275 0.2275 0.2269 0.2248 0.2248 0.2242 0.2230 0.2186 0.2180 0.2180 0.2176 0.2162 0.2155 0.2140 0.2138 0.2111 0.2108 0.2101 0.2099 0.2099 0.2092 0.2066 0.2028 0.2023 0.1963 0.1962 0.1955 0.1941 0.1908 0.1902 0.1900 0.1897 0.1889 0.1855 0.1843 0.1843 0.1835 0.1833 0.1803 0.1795 0.1792 0.1775 0.1766 0.1764 0.1728 0.1711 0.1669 0.1666 0.1665 0.1662 0.1661 0.1657 0.1613 0.1608 0.1588 0.1586 0.1581 0.1577 0.1534 0.1533 0.1472 0.1463 0.1452 0.1447 0.1444 0.1437 0.1428 0.1428 0.1428 0.1428 0.1422 0.1403 0.1380 0.1373 0.1354 0.1321 0.1314 0.1308 0.1298 0.1272 0.1240 0.1239 0.1193 0.1184 0.1145 0.1142 0.1118 0.1095 0.1087 0.1086 0.1080 0.1075 0.1072 0.1054 0.1054 0.1052 0.1046 0.1003 0.0994 0.0970 0.0961 0.0917 0.0893 0.0879 0.0870 0.0869 0.0851 0.0827 0.0822 0.0819 0.0807 0.0794 0.0745 0.0719 0.0679 0.0678 0.0671 0.0666 0.0628 0.0623 0.0605 0.0596 0.0594 0.0575 0.0575 0.0559 0.0552 0.0541 0.0524 0.0517 0.0508 0.0504 0.0503 0.0495 0.0490 0.0459 0.0441 0.0441 0.0422 0.0421 0.0392 0.0372 0.0371 0.0371 0.0312 0.0276 0.0259 0.0251 0.0244 0.0242 0.0233 0.0220 0.0199 0.0174 0.0174 0.0170 0.0155 0.0152 0.0040 0.0039 0.0017 0.0009 0.0003 0.0003" RANK_AT_ES="8072.0000" RANK_SCORE_AT_ES="5.4755"/>
  <DTG RANKED_LIST="fpkm.rnk" TEMPLATE="sample.cls" GENESET="gene_sets.gmt#REGULATION_OF_NON_CANONICAL_WNT_SIGNALING_PATHWAY(GO:2000050)" ES="0.8096" NES="1.2170" NP="0.1410" FDR="0.3961" FWER="0.8280" RND_ES="0.8557 0.5579 0.5579 0.5849 0.5849 0.8096 0.5849 0.8096 0.6141 0.8096 0.8557 0.8096 0.8096 0.8096 0.5849 0.6141 0.5579 0.5579 0.5579 0.5875 0.5875 0.5579 0.8096 0.5579 0.5875 0.8096 0.8096 0.5875 0.5849 0.8096 0.6141 0.5849 0.8557 0.8096 0.8557 0.5875 0.8096 0.5849 0.5875 0.5875 0.6141 0.6141 0.5875 0.8096 0.6141 0.8096 0.5875 0.5579 0.8096 0.6141 0.8096 0.8557 0.5849 0.5875 0.5579 0.8096 0.8096 0.5875 0.5579 0.5849 0.5849 0.8096 0.5875 0.8557 0.5875 0.5849 0.8557 0.5579 0.6141 0.8557 0.5875 0.5849 0.6141 0.8096 0.8096 0.5579 0.8557 0.8557 0.5849 0.5849 0.6141 0.8096 0.5579 0.5579 0.5875 0.8557 0.5875 0.5875 0.5875 0.6141 0.8557 0.5849 0.8557 0.5849 0.6141 0.8096 0.5875 0.5579 0.8557 0.6141 0.6141 0.8096 0.5579 0.8557 0.5849 0.8557 0.6141 0.8096 0.5579 0.8557 0.8096 0.8557 0.8096 0.8096 0.8557 0.5849 0.5849 0.5579 0.6141 0.5875 0.5849 0.8096 0.8096 0.8096 0.8096 0.6141 0.5875 0.8096 0.5875 0.5849 0.8096 0.8557 0.5875 0.5875 0.5875 0.5875 0.5849 0.8557 0.8557 0.8096 0.6141 0.8096 0.8096 0.8557 0.5875 0.8096 0.8557 0.8096 0.6141 0.6141 0.5875 0.6141 0.6141 0.5849 0.8096 0.8557 0.6141 0.5849 0.5849 0.5875 0.8096 0.6141 0.5849 0.5579 0.5849 0.5849 0.8557 0.8557 0.8557 0.5875 0.6141 0.8096 0.6141 0.8096 0.5849 0.8096 0.5875 0.8096 0.5875 0.8096 0.5875 0.5875 0.5849 0.8096 0.5579 0.5875 0.5579 0.8096 0.8096 0.6141 0.5849 0.5875 0.8557 0.8557 0.6141 0.5875 0.5875 0.5849 0.5875 0.8557 0.5579 0.5579 0.5875 0.8557 0.5579 0.5875 0.5579 0.5875 0.5849 0.5875 0.5579 0.8096 0.5875 0.5579 0.5579 0.6141 0.6141 0.6141 0.8096 0.5875 0.8557 0.5849 0.8557 0.8557 0.5849 0.6141 0.6141 0.6141 0.8557 0.5579 0.5849 0.5875 0.5579 0.5579 0.8096 0.5875 0.8096 0.5849 0.8557 0.5849 0.5849 0.5849 0.8557 0.8096 0.6141 0.8096 0.5579 0.5579 0.6141 0.8557 0.6141 0.8096 0.6141 0.6141 0.5579 0.8096 0.6141 0.8096 0.8096 0.8557 0.5579 0.5849 0.5875 0.5875 0.6141 0.6141 0.5875 0.6141 0.5875 0.5875 0.6141 0.8557 0.8096 0.8557 0.6141 0.6141 0.8096 0.6141 0.5849 0.8557 0.8096 0.5875 0.5875 0.8096 0.5849 0.5849 0.5579 0.8557 0.5875 0.8096 0.5579 0.5579 0.8096 0.8557 0.8096 0.5579 0.5579 0.5579 0.8096 0.8096 0.5849 0.8096 0.5875 0.5579 0.5849 0.8096 0.8096 0.5849 0.5875 0.5579 0.8557 0.5875 0.8096 0.6141 0.8096 0.5849 0.5875 0.5579 0.8557 0.5579 0.5579 0.8557 0.5579 0.5849 0.6141 0.5849 0.5875 0.5579 0.5849 0.5579 0.8096 0.5579 0.5875 0.5875 0.8557 0.5579 0.8557 0.5579 0.5849 0.5875 0.8096 0.5875 0.5875 0.5849 0.5875 0.5579 0.5849 0.5579 0.5849 0.8557 0.5849 0.5875 0.5849 0.8557 0.8557 0.8557 0.5849 0.5579 0.8096 0.5875 0.8096 0.8096 0.8096 0.5579 0.5875 0.5579 0.6141 0.5849 0.8096 0.5579 0.8096 0.6141 0.5579 0.5579 0.8096 0.8096 0.5579 0.5875 0.6141 0.8096 0.6141 0.5849 0.6141 0.5579 0.5579 0.5579 0.6141 0.8096 0.5875 0.8557 0.8557 0.5849 0.6141 0.6141 0.5849 0.8096 0.8096 0.5849 0.5849 0.5849 0.5579 0.6141 0.8096 0.5875 0.5875 0.5579 0.5579 0.5579 0.5579 0.5579 0.8557 0.8096 0.5579 0.5579 0.6141 0.6141 0.8557 0.5579 0.5579 0.8096 0.5875 0.6141 0.8096 0.5579 0.5849 0.8557 0.6141 0.8557 0.5579 0.8096 0.5579 0.6141 0.8096 0.8557 0.8557 0.8096 0.8557 0.5875 0.5579 0.8557 0.5579 0.5849 0.5579 0.5579 0.8096 0.8096 0.5875 0.5579 0.5849 0.8557 0.6141 0.5849 0.8096 0.5579 0.8557 0.5849 0.6141 0.5849 0.5875 0.5875 0.6141 0.5849 0.5875 0.8096 0.5849 0.8096 0.5579 0.5875 0.8096 0.6141 0.6141 0.8096 0.6141 0.5875 0.6141 0.5875 0.8096 0.5579 0.5579 0.8096 0.8096 0.8557 0.5579 0.8096 0.5579 0.5875 0.5849 0.5579 0.8096 0.5875 0.8096 0.8096 0.5579 0.5579 0.5849 0.6141 0.5579 0.5579 0.8557 0.6141 0.6141 0.5849 0.6141 0.6141 0.8557 0.6141 0.6141 0.5875 0.8096 0.8096 0.5579 0.6141 0.5875 0.5579 0.5849 0.8096 0.8096 0.6141 0.8096 0.5849 0.8557 0.5875 0.8096 0.5875 0.8096 0.6141 0.5875 0.5579 0.8096 0.8096 0.8096 0.5579 0.5849 0.5849 0.5849 0.6141 0.5579 0.5849 0.5849 0.5849 0.5849 0.5849 0.8557 0.8557 0.6141 0.8557 0.8557 0.5875 0.6141 0.8557 0.8557 0.5849 0.8557 0.8096 0.5849 0.5579 0.5875 0.8557 0.8557 0.6141 0.5849 0.8096 0.6141 0.6141 0.5875 0.6141 0.5849 0.5579 0.5875 0.5579 0.5849 0.8096 0.5849 0.5579 0.5849 0.5849 0.8096 0.5579 0.8096 0.5579 0.8557 0.5579 0.5875 0.5875 0.6141 0.8557 0.8557 0.8096 0.5849 0.5579 0.5849 0.5875 0.6141 0.5849 0.6141 0.5875 0.6141 0.8557 0.5579 0.5849 0.8096 0.5875 0.5849 0.5849 0.8557 0.5875 0.6141 0.8096 0.5849 0.8096 0.5579 0.5875 0.5849 0.6141 0.8557 0.8096 0.5579 0.5849 0.6141 0.8557 0.5579 0.5849 0.8096 0.5579 0.5579 0.6141 0.8557 0.8557 0.8096 0.5875 0.6141 0.8557 0.8557 0.8557 0.5875 0.5579 0.5849 0.8557 0.5849 0.5849 0.5875 0.8557 0.8096 0.6141 0.8096 0.8096 0.8096 0.5579 0.5875 0.5849 0.5875 0.6141 0.8557 0.5875 0.5875 0.5579 0.5849 0.6141 0.6141 0.5579 0.8557 0.6141 0.8096 0.8096 0.8096 0.5579 0.5875 0.8096 0.6141 0.5849 0.8557 0.5849 0.5849 0.8096 0.6141 0.5875 0.5849 0.5875 0.8096 0.5875 0.6141 0.5849 0.5849 0.5849 0.5875 0.8096 0.6141 0.8096 0.8096 0.8096 0.6141 0.5849 0.5849 0.6141 0.8557 0.5849 0.5579 0.8096 0.6141 0.5849 0.6141 0.5875 0.8096 0.8096 0.8096 0.8557 0.6141 0.6141 0.6141 0.5849 0.5579 0.6141 0.5579 0.6141 0.5849 0.5849 0.5579 0.5849 0.5579 0.6141 0.6141 0.6141 0.5849 0.5579 0.6141 0.5579 0.8557 0.8096 0.8096 0.8096 0.5849 0.8557 0.6141 0.8096 0.5875 0.6141 0.5579 0.6141 0.5875 0.8096 0.8557 0.5875 0.5875 0.8557 0.5579 0.6141 0.5875 0.8096 0.5849 0.5875 0.5849 0.6141 0.5849 0.8557 0.8557 0.5579 0.5875 0.5579 0.8096 0.5875 0.5579 0.5579 0.5579 0.5849 0.5579 0.5875 0.8096 0.5875 0.8557 0.5849 0.5579 0.5849 0.5875 0.8557 0.5875 0.5579 0.8557 0.5579 0.5875 0.6141 0.8096 0.5849 0.6141 0.5875 0.5849 0.5875 0.5849 0.5875 0.5849 0.6141 0.8096 0.8096 0.5849 0.5849 0.6141 0.5579 0.5579 0.5875 0.5579 0.5579 0.8096 0.8557 0.5875 0.5875 0.5849 0.8096 0.6141 0.8557 0.8557 0.5579 0.5579 0.6141 0.8557 0.5875 0.5579 0.8557 0.5849 0.8557 0.6141 0.8557 0.5579 0.5875 0.5849 0.6141 0.8557 0.6141 0.5579 0.5875 0.5875 0.6141 0.5875 0.8557 0.5875 0.5875 0.8557 0.5579 0.6141 0.6141 0.6141 0.5875 0.5579 0.5579 0.8096 0.5875 0.5875 0.5875 0.5849 0.5849 0.6141 0.5579 0.5875 0.5579 0.5849 0.8096 0.5849 0.8096 0.6141 0.5875 0.8096 0.5875 0.5875 0.5849 0.5579 0.5579 0.8557 0.6141 0.5875 0.8096 0.8557 0.5849 0.5849 0.5849 0.5875 0.5875 0.5579 0.5875 0.6141 0.6141 0.8096 0.6141 0.5579 0.6141 0.8557 0.6141 0.6141 0.5875 0.5849 0.5875 0.5849 0.6141 0.8096 0.5579 0.6141 0.6141 0.8557 0.8557 0.8096 0.5875 0.5875 0.5579 0.5849 0.5875 0.8557 0.8557 0.5875 0.6141 0.8096 0.5579 0.8096 0.5849 0.5579 0.8557 0.8557 0.8557 0.8096 0.5849 0.5875 0.5849 0.5849 0.6141 0.5875 0.8557 0.5849 0.5579 0.8557 0.8096 0.6141 0.5875 0.5579 0.5849 0.8096 0.8557 0.8557 0.8557 0.5875 0.8096 0.8557 0.8557 0.5849 0.5849 0.5875 0.6141 0.6141 0.5579 0.6141 0.6141 0.5579 0.5579 0.6141 0.6141 0.5849 0.6141 0.5849 0.5875 0.8096 0.8096 0.5579 0.6141 0.8557 0.6141 0.8096 0.5875 0.5875 0.5875 0.5579 0.5875 0.8557 0.8096 0.8557 0.5579 0.5849 0.6141 0.6141 0.5849 0.5875 0.5579 0.5849 0.8096 0.8557 0.6141 0.6141 0.5579 0.5579 0.8096 0.8096 0.5875 0.6141 0.6141 0.5849 0.6141 0.8557 0.8557 0.8096 0.5875 0.5875 0.5875 0.8096 0.6141 0.6141 0.8557" HIT_INDICES="2475 5294 6007 6027 6170 6473 6984 8109 8572 10555 10660 11853 12586 12594 18064 18720 21933 22200 22782 29417 38998" ES_PROFILE="-0.0418 -0.0895 0.2522 0.5634 0.7154 0.7788 0.8058 0.8035 0.8096 0.7843 0.7905 0.7769 0.7704 0.7761 0.6866 0.6782 0.6257 0.6230 0.6149 0.5027 0.3406" RANK_AT_ES="8572.0000" RANK_SCORE_AT_ES="4.5320"/>
  <DTG RANKED_LIST="fpkm.rnk" TEMPLATE="sample.cls" GENESET="gene_sets.gmt#REGULATION_OF_DENDRITE_EXTENSION(GO:1903859)" ES="0.7430" NES="1.2170" NP="0.0000" FDR="0.3962" FWER="0.8280" RND_ES="0.6604 0.5610 0.5610 0.5851 0.5851 0.7430 0.5851 0.7430 0.5468 0.7430 0.6604 0.7430 0.7430 0.7430 0.5851 0.5468 0.5610 0.5610 0.5610 0.5634 0.5634 0.5610 0.7430 0.5610 0.5634 0.7430 0.7430 0.5634 0.5851 0.7430 0.5468 0.5851 0.6604 0.7430 0.6604 0.5634 0.7430 0.5851 0.5634 0.5634 0.5468 0.5468 0.5634 0.7430 0.5468 0.7430 0.5634 0.5610 0.7430 0.5468 0.7430 0.6604 0.5851 0.5634 0.5610 0.7430 0.7430 0.5634 0.5610 0.5851 0.5851 0.7430 0.5634 0.6604 0.5634 0.5851 0.6604 0.5610 0.5468 0.6604 0.5634 0.5851 0.5468 0.7430 0.7430 0.5610 0.6604 0.6604 0.5851 0.5851 0.5468 0.7430 0.5610 0.5610 0.5634 0.6604 0.5634 0.5634 0.5634 0.5468 0.6604 0.5851 0.6604 0.5851 0.5468 0.7430 0.5634 0.5610 0.6604 0.5468 0.5468 0.7430 0.5610 0.6604 0.5851 0.6604 0.5468 0.7430 0.5610 0.6604 0.7430 0.6604 0.7430 0.7430 0.6604 0.5851 0.5851 0.5610 0.5468 0.5634 0.5851 0.7430 0.7430 0.7430 0.7430 0.5468 0.5634 0.7430 0.5634 0.5851 0.7430 0.6604 0.5634 0.5634 0.5634 0.5634 0.5851 0.6604 0.6604 0.7430 0.5468 0.7430 0.7430 0.6604 0.5634 0.7430 0.6604 0.7430 0.5468 0.5468 0.5634 0.5468 0.5468 0.5851 0.7430 0.6604 0.5468 0.5851 0.5851 0.5634 0.7430 0.5468 0.5851 0.5610 0.5851 0.5851 0.6604 0.6604 0.6604 0.5634 0.5468 0.7430 0.5468 0.7430 0.5851 0.7430 0.5634 0.7430 0.5634 0.7430 0.5634 0.5634 0.5851 0.7430 0.5610 0.5634 0.5610 0.7430 0.7430 0.5468 0.5851 0.5634 0.6604 0.6604 0.5468 0.5634 0.5634 0.5851 0.5634 0.6604 0.5610 0.5610 0.5634 0.6604 0.5610 0.5634 0.5610 0.5634 0.5851 0.5634 0.5610 0.7430 0.5634 0.5610 0.5610 0.5468 0.5468 0.5468 0.7430 0.5634 0.6604 0.5851 0.6604 0.6604 0.5851 0.5468 0.5468 0.5468 0.6604 0.5610 0.5851 0.5634 0.5610 0.5610 0.7430 0.5634 0.7430 0.5851 0.6604 0.5851 0.5851 0.5851 0.6604 0.7430 0.5468 0.7430 0.5610 0.5610 0.5468 0.6604 0.5468 0.7430 0.5468 0.5468 0.5610 0.7430 0.5468 0.7430 0.7430 0.6604 0.5610 0.5851 0.5634 0.5634 0.5468 0.5468 0.5634 0.5468 0.5634 0.5634 0.5468 0.6604 0.7430 0.6604 0.5468 0.5468 0.7430 0.5468 0.5851 0.6604 0.7430 0.5634 0.5634 0.7430 0.5851 0.5851 0.5610 0.6604 0.5634 0.7430 0.5610 0.5610 0.7430 0.6604 0.7430 0.5610 0.5610 0.5610 0.7430 0.7430 0.5851 0.7430 0.5634 0.5610 0.5851 0.7430 0.7430 0.5851 0.5634 0.5610 0.6604 0.5634 0.7430 0.5468 0.7430 0.5851 0.5634 0.5610 0.6604 0.5610 0.5610 0.6604 0.5610 0.5851 0.5468 0.5851 0.5634 0.5610 0.5851 0.5610 0.7430 0.5610 0.5634 0.5634 0.6604 0.5610 0.6604 0.5610 0.5851 0.5634 0.7430 0.5634 0.5634 0.5851 0.5634 0.5610 0.5851 0.5610 0.5851 0.6604 0.5851 0.5634 0.5851 0.6604 0.6604 0.6604 0.5851 0.5610 0.7430 0.5634 0.7430 0.7430 0.7430 0.5610 0.5634 0.5610 0.5468 0.5851 0.7430 0.5610 0.7430 0.5468 0.5610 0.5610 0.7430 0.7430 0.5610 0.5634 0.5468 0.7430 0.5468 0.5851 0.5468 0.5610 0.5610 0.5610 0.5468 0.7430 0.5634 0.6604 0.6604 0.5851 0.5468 0.5468 0.5851 0.7430 0.7430 0.5851 0.5851 0.5851 0.5610 0.5468 0.7430 0.5634 0.5634 0.5610 0.5610 0.5610 0.5610 0.5610 0.6604 0.7430 0.5610 0.5610 0.5468 0.5468 0.6604 0.5610 0.5610 0.7430 0.5634 0.5468 0.7430 0.5610 0.5851 0.6604 0.5468 0.6604 0.5610 0.7430 0.5610 0.5468 0.7430 0.6604 0.6604 0.7430 0.6604 0.5634 0.5610 0.6604 0.5610 0.5851 0.5610 0.5610 0.7430 0.7430 0.5634 0.5610 0.5851 0.6604 0.5468 0.5851 0.7430 0.5610 0.6604 0.5851 0.5468 0.5851 0.5634 0.5634 0.5468 0.5851 0.5634 0.7430 0.5851 0.7430 0.5610 0.5634 0.7430 0.5468 0.5468 0.7430 0.5468 0.5634 0.5468 0.5634 0.7430 0.5610 0.5610 0.7430 0.7430 0.6604 0.5610 0.7430 0.5610 0.5634 0.5851 0.5610 0.7430 0.5634 0.7430 0.7430 0.5610 0.5610 0.5851 0.5468 0.5610 0.5610 0.6604 0.5468 0.5468 0.5851 0.5468 0.5468 0.6604 0.5468 0.5468 0.5634 0.7430 0.7430 0.5610 0.5468 0.5634 0.5610 0.5851 0.7430 0.7430 0.5468 0.7430 0.5851 0.6604 0.5634 0.7430 0.5634 0.7430 0.5468 0.5634 0.5610 0.7430 0.7430 0.7430 0.5610 0.5851 0.5851 0.5851 0.5468 0.5610 0.5851 0.5851 0.5851 0.5851 0.5851 0.6604 0.6604 0.5468 0.6604 0.6604 0.5634 0.5468 0.6604 0.6604 0.5851 0.6604 0.7430 0.5851 0.5610 0.5634 0.6604 0.6604 0.5468 0.5851 0.7430 0.5468 0.5468 0.5634 0.5468 0.5851 0.5610 0.5634 0.5610 0.5851 0.7430 0.5851 0.5610 0.5851 0.5851 0.7430 0.5610 0.7430 0.5610 0.6604 0.5610 0.5634 0.5634 0.5468 0.6604 0.6604 0.7430 0.5851 0.5610 0.5851 0.5634 0.5468 0.5851 0.5468 0.5634 0.5468 0.6604 0.5610 0.5851 0.7430 0.5634 0.5851 0.5851 0.6604 0.5634 0.5468 0.7430 0.5851 0.7430 0.5610 0.5634 0.5851 0.5468 0.6604 0.7430 0.5610 0.5851 0.5468 0.6604 0.5610 0.5851 0.7430 0.5610 0.5610 0.5468 0.6604 0.6604 0.7430 0.5634 0.5468 0.6604 0.6604 0.6604 0.5634 0.5610 0.5851 0.6604 0.5851 0.5851 0.5634 0.6604 0.7430 0.5468 0.7430 0.7430 0.7430 0.5610 0.5634 0.5851 0.5634 0.5468 0.6604 0.5634 0.5634 0.5610 0.5851 0.5468 0.5468 0.5610 0.6604 0.5468 0.7430 0.7430 0.7430 0.5610 0.5634 0.7430 0.5468 0.5851 0.6604 0.5851 0.5851 0.7430 0.5468 0.5634 0.5851 0.5634 0.7430 0.5634 0.5468 0.5851 0.5851 0.5851 0.5634 0.7430 0.5468 0.7430 0.7430 0.7430 0.5468 0.5851 0.5851 0.5468 0.6604 0.5851 0.5610 0.7430 0.5468 0.5851 0.5468 0.5634 0.7430 0.7430 0.7430 0.6604 0.5468 0.5468 0.5468 0.5851 0.5610 0.5468 0.5610 0.5468 0.5851 0.5851 0.5610 0.5851 0.5610 0.5468 0.5468 0.5468 0.5851 0.5610 0.5468 0.5610 0.6604 0.7430 0.7430 0.7430 0.5851 0.6604 0.5468 0.7430 0.5634 0.5468 0.5610 0.5468 0.5634 0.7430 0.6604 0.5634 0.5634 0.6604 0.5610 0.5468 0.5634 0.7430 0.5851 0.5634 0.5851 0.5468 0.5851 0.6604 0.6604 0.5610 0.5634 0.5610 0.7430 0.5634 0.5610 0.5610 0.5610 0.5851 0.5610 0.5634 0.7430 0.5634 0.6604 0.5851 0.5610 0.5851 0.5634 0.6604 0.5634 0.5610 0.6604 0.5610 0.5634 0.5468 0.7430 0.5851 0.5468 0.5634 0.5851 0.5634 0.5851 0.5634 0.5851 0.5468 0.7430 0.7430 0.5851 0.5851 0.5468 0.5610 0.5610 0.5634 0.5610 0.5610 0.7430 0.6604 0.5634 0.5634 0.5851 0.7430 0.5468 0.6604 0.6604 0.5610 0.5610 0.5468 0.6604 0.5634 0.5610 0.6604 0.5851 0.6604 0.5468 0.6604 0.5610 0.5634 0.5851 0.5468 0.6604 0.5468 0.5610 0.5634 0.5634 0.5468 0.5634 0.6604 0.5634 0.5634 0.6604 0.5610 0.5468 0.5468 0.5468 0.5634 0.5610 0.5610 0.7430 0.5634 0.5634 0.5634 0.5851 0.5851 0.5468 0.5610 0.5634 0.5610 0.5851 0.7430 0.5851 0.7430 0.5468 0.5634 0.7430 0.5634 0.5634 0.5851 0.5610 0.5610 0.6604 0.5468 0.5634 0.7430 0.6604 0.5851 0.5851 0.5851 0.5634 0.5634 0.5610 0.5634 0.5468 0.5468 0.7430 0.5468 0.5610 0.5468 0.6604 0.5468 0.5468 0.5634 0.5851 0.5634 0.5851 0.5468 0.7430 0.5610 0.5468 0.5468 0.6604 0.6604 0.7430 0.5634 0.5634 0.5610 0.5851 0.5634 0.6604 0.6604 0.5634 0.5468 0.7430 0.5610 0.7430 0.5851 0.5610 0.6604 0.6604 0.6604 0.7430 0.5851 0.5634 0.5851 0.5851 0.5468 0.5634 0.6604 0.5851 0.5610 0.6604 0.7430 0.5468 0.5634 0.5610 0.5851 0.7430 0.6604 0.6604 0.6604 0.5634 0.7430 0.6604 0.6604 0.5851 0.5851 0.5634 0.5468 0.5468 0.5610 0.5468 0.5468 0.5610 0.5610 0.5468 0.5468 0.5851 0.5468 0.5851 0.5634 0.7430 0.7430 0.5610 0.5468 0.6604 0.5468 0.7430 0.5634 0.5634 0.5634 0.5610 0.5634 0.6604 0.7430 0.6604 0.5610 0.5851 0.5468 0.5468 0.5851 0.5634 0.5610 0.5851 0.7430 0.6604 0.5468 0.5468 0.5610 0.5610 0.7430 0.7430 0.5634 0.5468 0.5468 0.5851 0.5468 0.6604 0.6604 0.7430 0.5634 0.5634 0.5634 0.7430 0.5468 0.5468 0.6604" HIT_INDICES="1133 4195 4700 6232 7086 7143 7293 8820 8949 14740 15263 15964 16725 17960 19159 20194 21988 24140 24761 28565 33277" ES_PROFILE="-0.0191 -0.0707 -0.0791 0.3627 0.4680 0.5814 0.6780 0.6997 0.7430 0.6616 0.6681 0.6705 0.6706 0.6610 0.6504 0.6416 0.6181 0.5866 0.5805 0.5170 0.4374" RANK_AT_ES="8949.0000" RANK_SCORE_AT_ES="3.9688"/>
  <DTG RANKED_LIST="fpkm.rnk" TEMPLATE="sample.cls" GENESET="gene_sets.gmt#PRIMARY_ALCOHOL_METABOLIC_PROCESS(GO:0034308)" ES="0.7660" NES="1.2171" NP="0.1410" FDR="0.3962" FWER="0.8280" RND_ES="0.8959 0.5324 0.5324 0.5561 0.5561 0.7660 0.5561 0.7660 0.5325 0.7660 0.8959 0.7660 0.7660 0.7660 0.5561 0.5325 0.5324 0.5324 0.5324 0.5255 0.5255 0.5324 0.7660 0.5324 0.5255 0.7660 0.7660 0.5255 0.5561 0.7660 0.5325 0.5561 0.8959 0.7660 0.8959 0.5255 0.7660 0.5561 0.5255 0.5255 0.5325 0.5325 0.5255 0.7660 0.5325 0.7660 0.5255 0.5324 0.7660 0.5325 0.7660 0.8959 0.5561 0.5255 0.5324 0.7660 0.7660 0.5255 0.5324 0.5561 0.5561 0.7660 0.5255 0.8959 0.5255 0.5561 0.8959 0.5324 0.5325 0.8959 0.5255 0.5561 0.5325 0.7660 0.7660 0.5324 0.8959 0.8959 0.5561 0.5561 0.5325 0.7660 0.5324 0.5324 0.5255 0.8959 0.5255 0.5255 0.5255 0.5325 0.8959 0.5561 0.8959 0.5561 0.5325 0.7660 0.5255 0.5324 0.8959 0.5325 0.5325 0.7660 0.5324 0.8959 0.5561 0.8959 0.5325 0.7660 0.5324 0.8959 0.7660 0.8959 0.7660 0.7660 0.8959 0.5561 0.5561 0.5324 0.5325 0.5255 0.5561 0.7660 0.7660 0.7660 0.7660 0.5325 0.5255 0.7660 0.5255 0.5561 0.7660 0.8959 0.5255 0.5255 0.5255 0.5255 0.5561 0.8959 0.8959 0.7660 0.5325 0.7660 0.7660 0.8959 0.5255 0.7660 0.8959 0.7660 0.5325 0.5325 0.5255 0.5325 0.5325 0.5561 0.7660 0.8959 0.5325 0.5561 0.5561 0.5255 0.7660 0.5325 0.5561 0.5324 0.5561 0.5561 0.8959 0.8959 0.8959 0.5255 0.5325 0.7660 0.5325 0.7660 0.5561 0.7660 0.5255 0.7660 0.5255 0.7660 0.5255 0.5255 0.5561 0.7660 0.5324 0.5255 0.5324 0.7660 0.7660 0.5325 0.5561 0.5255 0.8959 0.8959 0.5325 0.5255 0.5255 0.5561 0.5255 0.8959 0.5324 0.5324 0.5255 0.8959 0.5324 0.5255 0.5324 0.5255 0.5561 0.5255 0.5324 0.7660 0.5255 0.5324 0.5324 0.5325 0.5325 0.5325 0.7660 0.5255 0.8959 0.5561 0.8959 0.8959 0.5561 0.5325 0.5325 0.5325 0.8959 0.5324 0.5561 0.5255 0.5324 0.5324 0.7660 0.5255 0.7660 0.5561 0.8959 0.5561 0.5561 0.5561 0.8959 0.7660 0.5325 0.7660 0.5324 0.5324 0.5325 0.8959 0.5325 0.7660 0.5325 0.5325 0.5324 0.7660 0.5325 0.7660 0.7660 0.8959 0.5324 0.5561 0.5255 0.5255 0.5325 0.5325 0.5255 0.5325 0.5255 0.5255 0.5325 0.8959 0.7660 0.8959 0.5325 0.5325 0.7660 0.5325 0.5561 0.8959 0.7660 0.5255 0.5255 0.7660 0.5561 0.5561 0.5324 0.8959 0.5255 0.7660 0.5324 0.5324 0.7660 0.8959 0.7660 0.5324 0.5324 0.5324 0.7660 0.7660 0.5561 0.7660 0.5255 0.5324 0.5561 0.7660 0.7660 0.5561 0.5255 0.5324 0.8959 0.5255 0.7660 0.5325 0.7660 0.5561 0.5255 0.5324 0.8959 0.5324 0.5324 0.8959 0.5324 0.5561 0.5325 0.5561 0.5255 0.5324 0.5561 0.5324 0.7660 0.5324 0.5255 0.5255 0.8959 0.5324 0.8959 0.5324 0.5561 0.5255 0.7660 0.5255 0.5255 0.5561 0.5255 0.5324 0.5561 0.5324 0.5561 0.8959 0.5561 0.5255 0.5561 0.8959 0.8959 0.8959 0.5561 0.5324 0.7660 0.5255 0.7660 0.7660 0.7660 0.5324 0.5255 0.5324 0.5325 0.5561 0.7660 0.5324 0.7660 0.5325 0.5324 0.5324 0.7660 0.7660 0.5324 0.5255 0.5325 0.7660 0.5325 0.5561 0.5325 0.5324 0.5324 0.5324 0.5325 0.7660 0.5255 0.8959 0.8959 0.5561 0.5325 0.5325 0.5561 0.7660 0.7660 0.5561 0.5561 0.5561 0.5324 0.5325 0.7660 0.5255 0.5255 0.5324 0.5324 0.5324 0.5324 0.5324 0.8959 0.7660 0.5324 0.5324 0.5325 0.5325 0.8959 0.5324 0.5324 0.7660 0.5255 0.5325 0.7660 0.5324 0.5561 0.8959 0.5325 0.8959 0.5324 0.7660 0.5324 0.5325 0.7660 0.8959 0.8959 0.7660 0.8959 0.5255 0.5324 0.8959 0.5324 0.5561 0.5324 0.5324 0.7660 0.7660 0.5255 0.5324 0.5561 0.8959 0.5325 0.5561 0.7660 0.5324 0.8959 0.5561 0.5325 0.5561 0.5255 0.5255 0.5325 0.5561 0.5255 0.7660 0.5561 0.7660 0.5324 0.5255 0.7660 0.5325 0.5325 0.7660 0.5325 0.5255 0.5325 0.5255 0.7660 0.5324 0.5324 0.7660 0.7660 0.8959 0.5324 0.7660 0.5324 0.5255 0.5561 0.5324 0.7660 0.5255 0.7660 0.7660 0.5324 0.5324 0.5561 0.5325 0.5324 0.5324 0.8959 0.5325 0.5325 0.5561 0.5325 0.5325 0.8959 0.5325 0.5325 0.5255 0.7660 0.7660 0.5324 0.5325 0.5255 0.5324 0.5561 0.7660 0.7660 0.5325 0.7660 0.5561 0.8959 0.5255 0.7660 0.5255 0.7660 0.5325 0.5255 0.5324 0.7660 0.7660 0.7660 0.5324 0.5561 0.5561 0.5561 0.5325 0.5324 0.5561 0.5561 0.5561 0.5561 0.5561 0.8959 0.8959 0.5325 0.8959 0.8959 0.5255 0.5325 0.8959 0.8959 0.5561 0.8959 0.7660 0.5561 0.5324 0.5255 0.8959 0.8959 0.5325 0.5561 0.7660 0.5325 0.5325 0.5255 0.5325 0.5561 0.5324 0.5255 0.5324 0.5561 0.7660 0.5561 0.5324 0.5561 0.5561 0.7660 0.5324 0.7660 0.5324 0.8959 0.5324 0.5255 0.5255 0.5325 0.8959 0.8959 0.7660 0.5561 0.5324 0.5561 0.5255 0.5325 0.5561 0.5325 0.5255 0.5325 0.8959 0.5324 0.5561 0.7660 0.5255 0.5561 0.5561 0.8959 0.5255 0.5325 0.7660 0.5561 0.7660 0.5324 0.5255 0.5561 0.5325 0.8959 0.7660 0.5324 0.5561 0.5325 0.8959 0.5324 0.5561 0.7660 0.5324 0.5324 0.5325 0.8959 0.8959 0.7660 0.5255 0.5325 0.8959 0.8959 0.8959 0.5255 0.5324 0.5561 0.8959 0.5561 0.5561 0.5255 0.8959 0.7660 0.5325 0.7660 0.7660 0.7660 0.5324 0.5255 0.5561 0.5255 0.5325 0.8959 0.5255 0.5255 0.5324 0.5561 0.5325 0.5325 0.5324 0.8959 0.5325 0.7660 0.7660 0.7660 0.5324 0.5255 0.7660 0.5325 0.5561 0.8959 0.5561 0.5561 0.7660 0.5325 0.5255 0.5561 0.5255 0.7660 0.5255 0.5325 0.5561 0.5561 0.5561 0.5255 0.7660 0.5325 0.7660 0.7660 0.7660 0.5325 0.5561 0.5561 0.5325 0.8959 0.5561 0.5324 0.7660 0.5325 0.5561 0.5325 0.5255 0.7660 0.7660 0.7660 0.8959 0.5325 0.5325 0.5325 0.5561 0.5324 0.5325 0.5324 0.5325 0.5561 0.5561 0.5324 0.5561 0.5324 0.5325 0.5325 0.5325 0.5561 0.5324 0.5325 0.5324 0.8959 0.7660 0.7660 0.7660 0.5561 0.8959 0.5325 0.7660 0.5255 0.5325 0.5324 0.5325 0.5255 0.7660 0.8959 0.5255 0.5255 0.8959 0.5324 0.5325 0.5255 0.7660 0.5561 0.5255 0.5561 0.5325 0.5561 0.8959 0.8959 0.5324 0.5255 0.5324 0.7660 0.5255 0.5324 0.5324 0.5324 0.5561 0.5324 0.5255 0.7660 0.5255 0.8959 0.5561 0.5324 0.5561 0.5255 0.8959 0.5255 0.5324 0.8959 0.5324 0.5255 0.5325 0.7660 0.5561 0.5325 0.5255 0.5561 0.5255 0.5561 0.5255 0.5561 0.5325 0.7660 0.7660 0.5561 0.5561 0.5325 0.5324 0.5324 0.5255 0.5324 0.5324 0.7660 0.8959 0.5255 0.5255 0.5561 0.7660 0.5325 0.8959 0.8959 0.5324 0.5324 0.5325 0.8959 0.5255 0.5324 0.8959 0.5561 0.8959 0.5325 0.8959 0.5324 0.5255 0.5561 0.5325 0.8959 0.5325 0.5324 0.5255 0.5255 0.5325 0.5255 0.8959 0.5255 0.5255 0.8959 0.5324 0.5325 0.5325 0.5325 0.5255 0.5324 0.5324 0.7660 0.5255 0.5255 0.5255 0.5561 0.5561 0.5325 0.5324 0.5255 0.5324 0.5561 0.7660 0.5561 0.7660 0.5325 0.5255 0.7660 0.5255 0.5255 0.5561 0.5324 0.5324 0.8959 0.5325 0.5255 0.7660 0.8959 0.5561 0.5561 0.5561 0.5255 0.5255 0.5324 0.5255 0.5325 0.5325 0.7660 0.5325 0.5324 0.5325 0.8959 0.5325 0.5325 0.5255 0.5561 0.5255 0.5561 0.5325 0.7660 0.5324 0.5325 0.5325 0.8959 0.8959 0.7660 0.5255 0.5255 0.5324 0.5561 0.5255 0.8959 0.8959 0.5255 0.5325 0.7660 0.5324 0.7660 0.5561 0.5324 0.8959 0.8959 0.8959 0.7660 0.5561 0.5255 0.5561 0.5561 0.5325 0.5255 0.8959 0.5561 0.5324 0.8959 0.7660 0.5325 0.5255 0.5324 0.5561 0.7660 0.8959 0.8959 0.8959 0.5255 0.7660 0.8959 0.8959 0.5561 0.5561 0.5255 0.5325 0.5325 0.5324 0.5325 0.5325 0.5324 0.5324 0.5325 0.5325 0.5561 0.5325 0.5561 0.5255 0.7660 0.7660 0.5324 0.5325 0.8959 0.5325 0.7660 0.5255 0.5255 0.5255 0.5324 0.5255 0.8959 0.7660 0.8959 0.5324 0.5561 0.5325 0.5325 0.5561 0.5255 0.5324 0.5561 0.7660 0.8959 0.5325 0.5325 0.5324 0.5324 0.7660 0.7660 0.5255 0.5325 0.5325 0.5561 0.5325 0.8959 0.8959 0.7660 0.5255 0.5255 0.5255 0.7660 0.5325 0.5325 0.8959" HIT_INDICES="1030 1515 4217 4471 5920 6278 6949 7255 8911 9154 10281 10721 10996 11550 11950 12814 13429 14399 14872 15922 17077 17257 17982 18009 18281 18282 19082 20044 20468 20598 21633 22053 23882 23897 24012 24943 26434 27400 28360 28806 28929 29126 29264 29277 29691 29937 30350 30593 32524 33519 35337 37522 38106 46674 48476 50447 53134 53172 57103" ES_PROFILE="-0.0174 -0.0256 -0.0713 -0.0755 0.6329 0.7253 0.7467 0.7660 0.7491 0.7554 0.7441 0.7438 0.7459 0.7427 0.7418 0.7322 0.7264 0.7141 0.7100 0.6957 0.6792 0.6791 0.6695 0.6717 0.6697 0.6723 0.6611 0.6470 0.6419 0.6417 0.6259 0.6205 0.5908 0.5918 0.5910 0.5763 0.5518 0.5359 0.5199 0.5125 0.5106 0.5073 0.5050 0.5049 0.4979 0.4937 0.4868 0.4827 0.4500 0.4332 0.4025 0.3655 0.3557 0.2107 0.1802 0.1469 0.1015 0.1009 0.0344" RANK_AT_ES="7255.0000" RANK_SCORE_AT_ES="8.9180"/>
  <DTG RANKED_LIST="fpkm.rnk" TEMPLATE="sample.cls" GENESET="gene_sets.gmt#CELLULAR_COMPONENT_BIOGENESIS(GO:0044085)" ES="0.7702" NES="1.2171" NP="0.1410" FDR="0.3962" FWER="0.8280" RND_ES="0.8704 0.5314 0.5314 0.5613 0.5613 0.7702 0.5613 0.7702 0.5591 0.7702 0.8704 0.7702 0.7702 0.7702 0.5613 0.5591 0.5314 0.5314 0.5314 0.5317 0.5317 0.5314 0.7702 0.5314 0.5317 0.7702 0.7702 0.5317 0.5613 0.7702 0.5591 0.5613 0.8704 0.7702 0.8704 0.5317 0.7702 0.5613 0.5317 0.5317 0.5591 0.5591 0.5317 0.7702 0.5591 0.7702 0.5317 0.5314 0.7702 0.5591 0.7702 0.8704 0.5613 0.5317 0.5314 0.7702 0.7702 0.5317 0.5314 0.5613 0.5613 0.7702 0.5317 0.8704 0.5317 0.5613 0.8704 0.5314 0.5591 0.8704 0.5317 0.5613 0.5591 0.7702 0.7702 0.5314 0.8704 0.8704 0.5613 0.5613 0.5591 0.7702 0.5314 0.5314 0.5317 0.8704 0.5317 0.5317 0.5317 0.5591 0.8704 0.5613 0.8704 0.5613 0.5591 0.7702 0.5317 0.5314 0.8704 0.5591 0.5591 0.7702 0.5314 0.8704 0.5613 0.8704 0.5591 0.7702 0.5314 0.8704 0.7702 0.8704 0.7702 0.7702 0.8704 0.5613 0.5613 0.5314 0.5591 0.5317 0.5613 0.7702 0.7702 0.7702 0.7702 0.5591 0.5317 0.7702 0.5317 0.5613 0.7702 0.8704 0.5317 0.5317 0.5317 0.5317 0.5613 0.8704 0.8704 0.7702 0.5591 0.7702 0.7702 0.8704 0.5317 0.7702 0.8704 0.7702 0.5591 0.5591 0.5317 0.5591 0.5591 0.5613 0.7702 0.8704 0.5591 0.5613 0.5613 0.5317 0.7702 0.5591 0.5613 0.5314 0.5613 0.5613 0.8704 0.8704 0.8704 0.5317 0.5591 0.7702 0.5591 0.7702 0.5613 0.7702 0.5317 0.7702 0.5317 0.7702 0.5317 0.5317 0.5613 0.7702 0.5314 0.5317 0.5314 0.7702 0.7702 0.5591 0.5613 0.5317 0.8704 0.8704 0.5591 0.5317 0.5317 0.5613 0.5317 0.8704 0.5314 0.5314 0.5317 0.8704 0.5314 0.5317 0.5314 0.5317 0.5613 0.5317 0.5314 0.7702 0.5317 0.5314 0.5314 0.5591 0.5591 0.5591 0.7702 0.5317 0.8704 0.5613 0.8704 0.8704 0.5613 0.5591 0.5591 0.5591 0.8704 0.5314 0.5613 0.5317 0.5314 0.5314 0.7702 0.5317 0.7702 0.5613 0.8704 0.5613 0.5613 0.5613 0.8704 0.7702 0.5591 0.7702 0.5314 0.5314 0.5591 0.8704 0.5591 0.7702 0.5591 0.5591 0.5314 0.7702 0.5591 0.7702 0.7702 0.8704 0.5314 0.5613 0.5317 0.5317 0.5591 0.5591 0.5317 0.5591 0.5317 0.5317 0.5591 0.8704 0.7702 0.8704 0.5591 0.5591 0.7702 0.5591 0.5613 0.8704 0.7702 0.5317 0.5317 0.7702 0.5613 0.5613 0.5314 0.8704 0.5317 0.7702 0.5314 0.5314 0.7702 0.8704 0.7702 0.5314 0.5314 0.5314 0.7702 0.7702 0.5613 0.7702 0.5317 0.5314 0.5613 0.7702 0.7702 0.5613 0.5317 0.5314 0.8704 0.5317 0.7702 0.5591 0.7702 0.5613 0.5317 0.5314 0.8704 0.5314 0.5314 0.8704 0.5314 0.5613 0.5591 0.5613 0.5317 0.5314 0.5613 0.5314 0.7702 0.5314 0.5317 0.5317 0.8704 0.5314 0.8704 0.5314 0.5613 0.5317 0.7702 0.5317 0.5317 0.5613 0.5317 0.5314 0.5613 0.5314 0.5613 0.8704 0.5613 0.5317 0.5613 0.8704 0.8704 0.8704 0.5613 0.5314 0.7702 0.5317 0.7702 0.7702 0.7702 0.5314 0.5317 0.5314 0.5591 0.5613 0.7702 0.5314 0.7702 0.5591 0.5314 0.5314 0.7702 0.7702 0.5314 0.5317 0.5591 0.7702 0.5591 0.5613 0.5591 0.5314 0.5314 0.5314 0.5591 0.7702 0.5317 0.8704 0.8704 0.5613 0.5591 0.5591 0.5613 0.7702 0.7702 0.5613 0.5613 0.5613 0.5314 0.5591 0.7702 0.5317 0.5317 0.5314 0.5314 0.5314 0.5314 0.5314 0.8704 0.7702 0.5314 0.5314 0.5591 0.5591 0.8704 0.5314 0.5314 0.7702 0.5317 0.5591 0.7702 0.5314 0.5613 0.8704 0.5591 0.8704 0.5314 0.7702 0.5314 0.5591 0.7702 0.8704 0.8704 0.7702 0.8704 0.5317 0.5314 0.8704 0.5314 0.5613 0.5314 0.5314 0.7702 0.7702 0.5317 0.5314 0.5613 0.8704 0.5591 0.5613 0.7702 0.5314 0.8704 0.5613 0.5591 0.5613 0.5317 0.5317 0.5591 0.5613 0.5317 0.7702 0.5613 0.7702 0.5314 0.5317 0.7702 0.5591 0.5591 0.7702 0.5591 0.5317 0.5591 0.5317 0.7702 0.5314 0.5314 0.7702 0.7702 0.8704 0.5314 0.7702 0.5314 0.5317 0.5613 0.5314 0.7702 0.5317 0.7702 0.7702 0.5314 0.5314 0.5613 0.5591 0.5314 0.5314 0.8704 0.5591 0.5591 0.5613 0.5591 0.5591 0.8704 0.5591 0.5591 0.5317 0.7702 0.7702 0.5314 0.5591 0.5317 0.5314 0.5613 0.7702 0.7702 0.5591 0.7702 0.5613 0.8704 0.5317 0.7702 0.5317 0.7702 0.5591 0.5317 0.5314 0.7702 0.7702 0.7702 0.5314 0.5613 0.5613 0.5613 0.5591 0.5314 0.5613 0.5613 0.5613 0.5613 0.5613 0.8704 0.8704 0.5591 0.8704 0.8704 0.5317 0.5591 0.8704 0.8704 0.5613 0.8704 0.7702 0.5613 0.5314 0.5317 0.8704 0.8704 0.5591 0.5613 0.7702 0.5591 0.5591 0.5317 0.5591 0.5613 0.5314 0.5317 0.5314 0.5613 0.7702 0.5613 0.5314 0.5613 0.5613 0.7702 0.5314 0.7702 0.5314 0.8704 0.5314 0.5317 0.5317 0.5591 0.8704 0.8704 0.7702 0.5613 0.5314 0.5613 0.5317 0.5591 0.5613 0.5591 0.5317 0.5591 0.8704 0.5314 0.5613 0.7702 0.5317 0.5613 0.5613 0.8704 0.5317 0.5591 0.7702 0.5613 0.7702 0.5314 0.5317 0.5613 0.5591 0.8704 0.7702 0.5314 0.5613 0.5591 0.8704 0.5314 0.5613 0.7702 0.5314 0.5314 0.5591 0.8704 0.8704 0.7702 0.5317 0.5591 0.8704 0.8704 0.8704 0.5317 0.5314 0.5613 0.8704 0.5613 0.5613 0.5317 0.8704 0.7702 0.5591 0.7702 0.7702 0.7702 0.5314 0.5317 0.5613 0.5317 0.5591 0.8704 0.5317 0.5317 0.5314 0.5613 0.5591 0.5591 0.5314 0.8704 0.5591 0.7702 0.7702 0.7702 0.5314 0.5317 0.7702 0.5591 0.5613 0.8704 0.5613 0.5613 0.7702 0.5591 0.5317 0.5613 0.5317 0.7702 0.5317 0.5591 0.5613 0.5613 0.5613 0.5317 0.7702 0.5591 0.7702 0.7702 0.7702 0.5591 0.5613 0.5613 0.5591 0.8704 0.5613 0.5314 0.7702 0.5591 0.5613 0.5591 0.5317 0.7702 0.7702 0.7702 0.8704 0.5591 0.5591 0.5591 0.5613 0.5314 0.5591 0.5314 0.5591 0.5613 0.5613 0.5314 0.5613 0.5314 0.5591 0.5591 0.5591 0.5613 0.5314 0.5591 0.5314 0.8704 0.7702 0.7702 0.7702 0.5613 0.8704 0.5591 0.7702 0.5317 0.5591 0.5314 0.5591 0.5317 0.7702 0.8704 0.5317 0.5317 0.8704 0.5314 0.5591 0.5317 0.7702 0.5613 0.5317 0.5613 0.5591 0.5613 0.8704 0.8704 0.5314 0.5317 0.5314 0.7702 0.5317 0.5314 0.5314 0.5314 0.5613 0.5314 0.5317 0.7702 0.5317 0.8704 0.5613 0.5314 0.5613 0.5317 0.8704 0.5317 0.5314 0.8704 0.5314 0.5317 0.5591 0.7702 0.5613 0.5591 0.5317 0.5613 0.5317 0.5613 0.5317 0.5613 0.5591 0.7702 0.7702 0.5613 0.5613 0.5591 0.5314 0.5314 0.5317 0.5314 0.5314 0.7702 0.8704 0.5317 0.5317 0.5613 0.7702 0.5591 0.8704 0.8704 0.5314 0.5314 0.5591 0.8704 0.5317 0.5314 0.8704 0.5613 0.8704 0.5591 0.8704 0.5314 0.5317 0.5613 0.5591 0.8704 0.5591 0.5314 0.5317 0.5317 0.5591 0.5317 0.8704 0.5317 0.5317 0.8704 0.5314 0.5591 0.5591 0.5591 0.5317 0.5314 0.5314 0.7702 0.5317 0.5317 0.5317 0.5613 0.5613 0.5591 0.5314 0.5317 0.5314 0.5613 0.7702 0.5613 0.7702 0.5591 0.5317 0.7702 0.5317 0.5317 0.5613 0.5314 0.5314 0.8704 0.5591 0.5317 0.7702 0.8704 0.5613 0.5613 0.5613 0.5317 0.5317 0.5314 0.5317 0.5591 0.5591 0.7702 0.5591 0.5314 0.5591 0.8704 0.5591 0.5591 0.5317 0.5613 0.5317 0.5613 0.5591 0.7702 0.5314 0.5591 0.5591 0.8704 0.8704 0.7702 0.5317 0.5317 0.5314 0.5613 0.5317 0.8704 0.8704 0.5317 0.5591 0.7702 0.5314 0.7702 0.5613 0.5314 0.8704 0.8704 0.8704 0.7702 0.5613 0.5317 0.5613 0.5613 0.5591 0.5317 0.8704 0.5613 0.5314 0.8704 0.7702 0.5591 0.5317 0.5314 0.5613 0.7702 0.8704 0.8704 0.8704 0.5317 0.7702 0.8704 0.8704 0.5613 0.5613 0.5317 0.5591 0.5591 0.5314 0.5591 0.5591 0.5314 0.5314 0.5591 0.5591 0.5613 0.5591 0.5613 0.5317 0.7702 0.7702 0.5314 0.5591 0.8704 0.5591 0.7702 0.5317 0.5317 0.5317 0.5314 0.5317 0.8704 0.7702 0.8704 0.5314 0.5613 0.5591 0.5591 0.5613 0.5317 0.5314 0.5613 0.7702 0.8704 0.5591 0.5591 0.5314 0.5314 0.7702 0.7702 0.5317 0.5591 0.5591 0.5613 0.5591 0.8704 0.8704 0.7702 0.5317 0.5317 0.5317 0.7702 0.5591 0.5591 0.8704" HIT_INDICES="257 270 337 363 380 419 495 513 528 546 572 639 692 769 792 830 844 973 995 1044 1097 1158 1192 1243 1287 1355 1494 1529 1553 1586 1592 1642 1762 1767 1851 1875 1943 1963 1970 2012 2013 2068 2117 2134 2211 2219 2248 2618 2655 2678 2691 2862 2993 3089 3140 3155 3230 3231 3311 3426 3473 3483 3563 3613 3622 3655 3685 3688 3693 3752 3788 3843 3846 3870 3880 3945 3965 3976 3977 3998 4007 4037 4123 4160 4167 4210 4236 4287 4288 4300 4309 4352 4383 4457 4503 4531 4552 4554 4642 4687 4718 4763 4771 4837 4854 4866 4974 4996 5022 5038 5058 5155 5211 5250 5274 5294 5309 5357 5461 5509 5574 5640 5686 5706 5724 5761 5775 5822 5823 5836 5841 5853 5856 5876 5882 5890 5891 5894 5895 5898 5901 5903 5904 5924 5925 5926 5927 5938 5940 5941 5951 5952 5956 5959 5975 5978 6000 6004 6008 6013 6027 6029 6088 6102 6114 6115 6121 6126 6154 6158 6159 6161 6169 6175 6186 6197 6199 6218 6220 6225 6240 6243 6248 6255 6258 6273 6316 6336 6353 6381 6390 6413 6441 6473 6495 6496 6503 6527 6535 6539 6540 6555 6561 6568 6572 6573 6583 6584 6585 6591 6594 6607 6617 6626 6628 6641 6646 6677 6681 6687 6695 6714 6724 6726 6731 6733 6737 6758 6760 6763 6766 6774 6785 6796 6799 6809 6838 6847 6876 6883 6887 6894 6906 6911 6922 6928 6943 6945 6962 6964 7023 7029 7031 7032 7046 7047 7059 7067 7068 7077 7080 7081 7086 7093 7101 7102 7123 7134 7136 7147 7154 7161 7170 7176 7177 7211 7214 7226 7233 7249 7256 7257 7267 7276 7293 7318 7347 7351 7352 7358 7364 7373 7374 7383 7386 7392 7405 7406 7426 7435 7440 7441 7442 7457 7493 7500 7515 7522 7547 7577 7582 7583 7588 7606 7607 7628 7635 7639 7640 7652 7659 7661 7686 7705 7711 7715 7737 7739 7745 7751 7775 7778 7779 7787 7810 7812 7859 7873 7882 7884 7898 7899 7905 7907 7921 7931 7932 7942 7945 7951 7952 7962 7969 7973 7995 8009 8033 8040 8044 8059 8070 8072 8083 8086 8112 8153 8165 8179 8191 8199 8210 8212 8232 8236 8247 8249 8256 8258 8261 8262 8273 8275 8276 8290 8330 8358 8381 8398 8417 8447 8452 8475 8479 8493 8514 8534 8536 8542 8548 8554 8594 8605 8607 8610 8620 8629 8640 8657 8661 8666 8673 8691 8694 8712 8723 8744 8746 8763 8776 8780 8784 8795 8822 8865 8869 8870 8880 8892 8897 8931 8933 8934 8937 8957 8972 8990 9006 9016 9032 9083 9087 9089 9096 9100 9103 9105 9119 9133 9165 9186 9187 9190 9191 9208 9209 9215 9255 9270 9288 9304 9311 9315 9316 9336 9339 9341 9355 9368 9369 9419 9443 9446 9480 9498 9499 9513 9518 9519 9520 9522 9527 9528 9531 9570 9572 9574 9595 9607 9615 9628 9633 9636 9653 9654 9673 9674 9679 9686 9703 9714 9717 9718 9720 9729 9745 9751 9765 9781 9784 9789 9794 9836 9848 9875 9885 9891 9894 9895 9900 9905 9921 9962 9969 9970 9981 9990 9991 9994 9995 9997 10005 10006 10008 10014 10018 10021 10025 10026 10033 10043 10054 10062 10064 10084 10098 10105 10110 10113 10120 10137 10138 10142 10143 10153 10159 10170 10185 10187 10193 10194 10195 10208 10226 10231 10233 10262 10284 10296 10297 10325 10326 10335 10339 10348 10355 10358 10364 10366 10380 10386 10411 10425 10431 10432 10438 10444 10450 10458 10462 10469 10483 10485 10487 10494 10497 10505 10507 10512 10519 10520 10528 10541 10544 10549 10550 10551 10552 10556 10559 10571 10582 10589 10601 10603 10604 10608 10621 10622 10629 10635 10636 10645 10656 10657 10660 10664 10682 10704 10706 10712 10713 10719 10722 10735 10738 10751 10758 10763 10775 10782 10785 10786 10803 10804 10813 10819 10820 10825 10829 10856 10860 10878 10898 10901 10905 10916 10923 10939 10949 10950 10952 10960 10961 10997 11005 11025 11026 11027 11029 11031 11044 11046 11054 11057 11063 11066 11068 11072 11087 11089 11139 11141 11160 11162 11201 11207 11211 11216 11223 11239 11241 11250 11253 11254 11255 11274 11284 11290 11293 11296 11298 11302 11304 11305 11311 11317 11326 11328 11330 11331 11378 11381 11388 11391 11394 11399 11405 11417 11419 11461 11465 11469 11473 11474 11485 11491 11499 11504 11505 11518 11521 11522 11524 11531 11540 11549 11562 11564 11565 11579 11590 11599 11600 11608 11616 11618 11619 11621 11632 11641 11643 11644 11678 11685 11688 11695 11709 11713 11727 11734 11742 11748 11757 11758 11767 11770 11782 11795 11799 11804 11806 11808 11810 11811 11839 11851 11852 11858 11865 11871 11872 11873 11875 11881 11885 11897 11902 11915 11918 11931 11940 11964 11994 12004 12007 12009 12010 12019 12042 12044 12045 12053 12062 12078 12090 12095 12108 12115 12133 12137 12139 12160 12161 12170 12182 12187 12188 12193 12200 12214 12231 12242 12248 12260 12262 12268 12270 12283 12297 12316 12322 12327 12330 12334 12337 12338 12345 12348 12360 12371 12397 12402 12409 12414 12420 12432 12447 12449 12455 12464 12465 12503 12521 12527 12528 12529 12531 12537 12540 12545 12551 12553 12564 12566 12577 12580 12583 12586 12617 12645 12664 12688 12693 12700 12701 12702 12703 12719 12721 12724 12755 12759 12760 12764 12766 12773 12777 12784 12790 12803 12807 12811 12815 12821 12826 12845 12855 12859 12860 12861 12866 12876 12891 12897 12900 12911 12915 12920 12927 12930 12935 12938 12949 12963 12978 12990 13001 13011 13022 13025 13029 13034 13069 13071 13073 13079 13080 13081 13085 13093 13099 13100 13113 13129 13130 13151 13153 13156 13157 13159 13169 13176 13224 13231 13239 13240 13248 13251 13252 13260 13267 13271 13286 13287 13290 13295 13298 13321 13330 13333 13336 13347 13352 13353 13355 13365 13372 13376 13378 13380 13384 13386 13403 13415 13419 13427 13478 13479 13496 13501 13504 13505 13512 13521 13524 13530 13531 13542 13544 13548 13549 13557 13562 13564 13569 13585 13638 13639 13647 13649 13673 13678 13679 13694 13713 13722 13741 13746 13765 13771 13797 13805 13814 13826 13828 13832 13842 13860 13872 13873 13874 13884 13909 13913 13927 13930 13932 13935 13940 13942 13943 13956 13968 13969 13981 13990 13995 13996 13998 14010 14015 14016 14018 14019 14020 14028 14031 14032 14039 14042 14064 14081 14126 14129 14130 14135 14137 14142 14148 14151 14171 14175 14176 14179 14180 14185 14189 14201 14210 14216 14249 14257 14258 14272 14289 14290 14292 14295 14300 14303 14323 14334 14335 14338 14343 14352 14364 14372 14389 14393 14401 14418 14419 14431 14432 14434 14444 14453 14455 14470 14495 14569 14570 14571 14575 14587 14592 14595 14601 14606 14608 14620 14621 14623 14626 14631 14651 14654 14657 14659 14664 14674 14681 14685 14688 14699 14718 14721 14728 14770 14785 14786 14788 14796 14800 14812 14840 14842 14843 14846 14855 14861 14865 14870 14873 14883 14888 14891 14893 14898 14901 14909 14914 14919 14925 14936 14953 14957 14963 14983 14990 14994 15003 15005 15011 15015 15018 15028 15029 15036 15044 15049 15057 15063 15072 15074 15075 15078 15082 15083 15085 15086 15089 15097 15098 15105 15108 15116 15119 15128 15135 15138 15140 15143 15151 15158 15163 15169 15172 15180 15187 15188 15192 15195 15204 15209 15212 15215 15221 15226 15239 15244 15245 15248 15249 15264 15266 15286 15287 15296 15297 15300 15305 15306 15307 15319 15321 15324 15339 15351 15376 15385 15386 15387 15390 15397 15400 15403 15406 15414 15415 15419 15435 15436 15437 15444 15452 15455 15458 15462 15463 15488 15492 15493 15504 15508 15522 15528 15557 15558 15563 15573 15574 15578 15596 15648 15655 15670 15684 15695 15700 15710 15712 15713 15718 15731 15736 15743 15745 15749 15758 15770 15775 15782 15791 15795 15802 15814 15818 15827 15829 15830 15837 15838 15845 15852 15862 15883 15897 15907 15908 15940 15941 15957 15958 15989 15991 16016 16020 16021 16026 16029 16055 16058 16064 16065 16068 16070 16076 16091 16097 16107 16111 16130 16131 16145 16147 16149 16152 16153 16160 16164 16183 16187 16192 16198 16205 16211 16212 16213 16231 16236 16251 16271 16305 16333 16348 16351 16371 16383 16386 16390 16393 16401 16433 16434 16439 16442 16445 16468 16471 16478 16482 16486 16487 16488 16490 16491 16497 16506 16509 16567 16583 16585 16589 16594 16602 16607 16616 16626 16628 16629 16630 16634 16639 16662 16671 16673 16675 16681 16696 16703 16710 16715 16719 16723 16724 16736 16742 16744 16745 16749 16762 16768 16782 16830 16842 16846 16847 16850 16855 16873 16891 16899 16932 16941 16946 16951 16956 16957 16968 16972 16994 17006 17014 17024 17041 17046 17050 17054 17058 17066 17072 17080 17082 17091 17102 17106 17119 17120 17134 17154 17160 17167 17170 17171 17172 17174 17176 17198 17202 17209 17215 17223 17237 17251 17265 17269 17280 17312 17313 17317 17319 17342 17343 17344 17348 17350 17367 17371 17378 17381 17383 17384 17393 17401 17413 17419 17421 17423 17429 17435 17439 17443 17448 17455 17471 17501 17511 17520 17522 17546 17563 17576 17593 17613 17627 17629 17636 17641 17642 17643 17646 17651 17653 17654 17663 17674 17680 17682 17689 17700 17714 17724 17730 17736 17737 17738 17749 17750 17773 17777 17782 17789 17802 17808 17814 17841 17845 17846 17848 17855 17857 17874 17876 17883 17896 17900 17906 17908 17909 17914 17919 17921 17931 17938 17957 17960 17970 17971 17972 17976 17978 17983 18003 18009 18010 18017 18024 18028 18034 18036 18037 18048 18052 18061 18064 18065 18076 18087 18091 18097 18098 18123 18139 18148 18151 18170 18181 18186 18197 18215 18222 18227 18236 18237 18238 18241 18247 18251 18255 18259 18262 18265 18268 18272 18275 18281 18323 18334 18335 18340 18343 18354 18359 18360 18361 18363 18374 18392 18394 18397 18411 18432 18434 18440 18450 18462 18468 18470 18479 18486 18490 18494 18497 18508 18525 18531 18549 18550 18564 18568 18577 18585 18590 18624 18626 18646 18659 18660 18664 18668 18671 18676 18682 18684 18685 18697 18725 18727 18747 18771 18792 18797 18810 18825 18836 18845 18857 18858 18873 18880 18883 18889 18894 18895 18904 18905 18916 18918 18920 18945 18946 18952 18956 18966 19001 19005 19008 19011 19021 19029 19034 19035 19037 19042 19052 19057 19061 19067 19080 19099 19109 19110 19115 19119 19129 19130 19136 19138 19151 19157 19172 19177 19186 19193 19197 19199 19216 19217 19219 19232 19233 19235 19239 19263 19267 19272 19277 19289 19291 19296 19304 19312 19318 19319 19324 19325 19337 19343 19348 19349 19351 19357 19361 19377 19378 19380 19395 19411 19487 19529 19532 19540 19542 19561 19564 19568 19572 19586 19589 19590 19601 19603 19615 19618 19633 19635 19641 19648 19653 19654 19660 19678 19690 19691 19693 19701 19716 19724 19731 19734 19737 19750 19753 19759 19761 19776 19782 19784 19789 19796 19813 19814 19821 19824 19834 19836 19843 19845 19859 19875 19890 19900 19903 19904 19908 19914 19916 19923 19925 19927 19928 19931 19934 19942 19980 19983 19985 19988 19991 19998 20000 20007 20009 20010 20019 20024 20030 20032 20042 20048 20050 20054 20055 20056 20063 20078 20085 20086 20091 20117 20139 20142 20143 20146 20168 20177 20178 20191 20193 20194 20201 20205 20208 20210 20217 20223 20224 20227 20229 20238 20240 20246 20257 20275 20279 20282 20283 20284 20293 20296 20303 20306 20309 20331 20346 20348 20350 20359 20361 20365 20378 20379 20381 20383 20385 20386 20420 20441 20516 20540 20576 20582 20585 20597 20605 20609 20611 20632 20639 20649 20650 20653 20662 20664 20666 20669 20672 20673 20675 20686 20696 20697 20702 20706 20709 20711 20717 20718 20720 20722 20724 20732 20736 20746 20748 20765 20795 20808 20821 20833 20837 20841 20860 20872 20885 20912 20920 20930 20938 20948 20951 20963 20966 20968 20970 20974 20978 20990 20991 21002 21012 21015 21018 21019 21022 21035 21045 21051 21063 21064 21065 21071 21078 21082 21085 21089 21092 21095 21111 21115 21117 21122 21123 21140 21141 21149 21150 21155 21166 21198 21216 21218 21224 21228 21248 21251 21261 21269 21281 21294 21301 21305 21311 21314 21321 21339 21341 21344 21347 21354 21358 21367 21384 21397 21423 21445 21474 21486 21488 21493 21504 21506 21511 21512 21524 21525 21527 21531 21539 21550 21554 21559 21573 21578 21594 21611 21618 21622 21626 21632 21643 21646 21647 21649 21651 21652 21682 21696 21697 21706 21709 21716 21803 21805 21821 21825 21827 21836 21847 21851 21870 21884 21888 21893 21897 21925 21933 21966 21980 21985 21988 22004 22014 22028 22046 22050 22081 22085 22131 22134 22138 22144 22149 22150 22152 22157 22161 22162 22164 22170 22174 22198 22200 22214 22220 22224 22229 22241 22263 22270 22275 22315 22320 22323 22325 22341 22342 22344 22355 22360 22372 22373 22375 22400 22403 22418 22431 22440 22456 22462 22470 22476 22480 22494 22497 22500 22590 22598 22602 22605 22606 22613 22624 22638 22642 22661 22673 22675 22690 22699 22701 22728 22737 22747 22748 22763 22770 22782 22834 22836 22845 22852 22855 22858 22860 22863 22883 22884 22895 22896 22897 22901 22911 22923 22935 22936 22938 22953 22955 22958 22967 22969 22979 22983 22988 22994 22997 22998 23002 23016 23024 23025 23032 23038 23051 23054 23061 23062 23063 23074 23075 23076 23078 23085 23116 23121 23127 23132 23138 23144 23164 23185 23199 23201 23226 23228 23232 23234 23236 23237 23246 23250 23254 23260 23262 23270 23272 23273 23284 23287 23291 23311 23316 23324 23363 23364 23374 23378 23380 23389 23393 23397 23403 23404 23414 23437 23442 23458 23468 23470 23475 23479 23489 23501 23507 23520 23521 23524 23540 23548 23551 23558 23562 23567 23569 23581 23588 23591 23596 23599 23605 23617 23661 23668 23671 23680 23696 23700 23704 23705 23709 23715 23719 23720 23743 23746 23776 23787 23788 23790 23795 23797 23801 23825 23828 23837 23848 23864 23868 23881 23889 23903 23905 23913 23923 23955 23957 23977 23980 23982 23999 24000 24007 24018 24021 24022 24030 24038 24050 24066 24081 24083 24090 24098 24128 24138 24140 24142 24144 24155 24161 24163 24180 24215 24218 24236 24239 24240 24244 24255 24256 24261 24279 24300 24309 24326 24332 24344 24346 24401 24412 24416 24417 24427 24447 24448 24449 24450 24458 24483 24485 24495 24498 24505 24520 24523 24533 24546 24562 24578 24596 24601 24627 24628 24636 24639 24640 24656 24669 24676 24681 24706 24723 24727 24750 24752 24755 24784 24788 24790 24805 24832 24840 24841 24847 24853 24878 24901 24915 24933 24975 24982 24984 24990 24994 25012 25018 25019 25020 25025 25055 25058 25060 25068 25079 25080 25083 25091 25094 25100 25107 25109 25118 25121 25124 25139 25189 25217 25224 25233 25244 25254 25258 25259 25290 25291 25293 25294 25299 25303 25323 25332 25333 25358 25362 25371 25379 25381 25385 25386 25397 25406 25407 25438 25464 25467 25471 25478 25498 25507 25512 25513 25520 25526 25529 25553 25554 25562 25572 25577 25579 25582 25585 25588 25599 25628 25645 25647 25663 25705 25741 25743 25750 25753 25758 25766 25798 25800 25816 25823 25828 25831 25832 25854 25858 25859 25868 25871 25873 25898 25899 25902 25911 25938 25946 25949 25952 25973 26032 26040 26045 26053 26060 26073 26077 26095 26113 26119 26127 26141 26145 26149 26162 26166 26168 26203 26209 26212 26218 26219 26235 26247 26256 26262 26274 26275 26287 26289 26293 26298 26300 26303 26308 26309 26314 26321 26338 26347 26349 26350 26361 26366 26371 26381 26387 26394 26395 26406 26407 26409 26430 26439 26447 26453 26457 26531 26535 26538 26542 26543 26570 26576 26579 26582 26596 26619 26636 26661 26666 26692 26704 26711 26736 26752 26758 26770 26772 26777 26779 26784 26800 26811 26813 26817 26828 26829 26840 26842 26849 26865 26877 26880 26899 26902 26916 26934 26945 26957 26959 26967 26969 26979 26988 26995 27021 27023 27046 27048 27050 27054 27055 27064 27071 27073 27084 27100 27125 27126 27133 27141 27152 27203 27223 27256 27257 27258 27262 27266 27284 27285 27297 27319 27326 27346 27348 27349 27373 27380 27400 27407 27409 27434 27454 27459 27486 27497 27502 27503 27510 27517 27532 27533 27541 27556 27573 27577 27588 27604 27637 27641 27651 27657 27670 27703 27706 27711 27722 27731 27733 27736 27742 27747 27768 27786 27789 27792 27796 27797 27813 27842 27843 27869 27876 27885 27894 27918 27923 27924 27960 27968 27978 28010 28015 28017 28034 28035 28038 28040 28049 28077 28080 28081 28104 28108 28117 28127 28145 28152 28154 28166 28188 28193 28196 28201 28203 28221 28228 28232 28261 28293 28294 28318 28333 28346 28347 28349 28357 28386 28390 28405 28411 28412 28433 28435 28451 28457 28472 28476 28499 28502 28505 28511 28513 28515 28521 28524 28563 28567 28570 28572 28575 28582 28599 28613 28620 28626 28627 28632 28633 28647 28652 28657 28660 28679 28681 28690 28702 28704 28726 28758 28775 28790 28804 28825 28829 28832 28835 28844 28865 28869 28878 28923 28928 28932 28941 28942 28956 28972 28973 28974 28981 28987 29003 29005 29015 29036 29039 29048 29051 29057 29059 29064 29072 29077 29079 29081 29101 29115 29124 29136 29152 29155 29161 29165 29187 29199 29201 29208 29211 29212 29225 29237 29251 29281 29302 29303 29304 29308 29323 29325 29329 29330 29339 29346 29355 29356 29358 29382 29385 29391 29392 29395 29398 29404 29410 29415 29417 29419 29426 29431 29436 29448 29450 29454 29455 29472 29473 29504 29505 29525 29529 29543 29547 29560 29570 29584 29613 29614 29615 29630 29631 29637 29638 29639 29664 29676 29685 29692 29696 29706 29717 29727 29728 29733 29735 29736 29741 29742 29749 29842 29911 29916 29917 29972 30039 30071 30081 30092 30193 30254 30260 30266 30320 30339 30424 30520 30584 30631 30658 30699 30715 30794 30861 30947 30988 31023 31072 31097 31165 31191 31229 31351 31375 31381 31421 31452 31463 31465 31467 31477 31500 31511 31512 31560 31586 31607 31621 31789 31874 31901 31907 31917 32036 32043 32048 32226 32231 32247 32337 32338 32376 32379 32413 32444 32460 32518 32571 32589 32840 32874 32894 32904 32921 33033 33251 33260 33521 33586 33647 34028 34265 34429 34606 34711 34723 34803 34840 34937 34999 35065 35086 35134 35329 35384 35385 35667 35704 35902 35943 36186 36411 36451 36472 36501 36862 36883 36897 36943 37106 37370 37482 37522 37991 38317 38477 38764 38826 38829 39218 39219 39361 39423 39514 39687 39746 39917 40263 40329 40996 41179 41279 41299 41364 42300 42407 42484 42501 42568 42815 42901 43011 43109 43251 43377 43402 43605 43678 43818 43910 43946 44316 44486 44602 45100 45332 45347 45441 45792 45968 45981 46004 46089 46133 46237 46416 46549 46786 46988 47052 47292 47625 48037 48040 48213 48224 48313 48409 48475 48517 48910 48995 49127 49161 49273 49446 49655 49809 49859 50096 50230 50350 50635 50848 50940 51089 51167 51763 51833 51858 52207 52245 52308 52427 52629 52680 52824 52937 53064 53241 53252 53421 53578 53579 53950 53984 54209 54350 54376 54383 54817 55118 55260 55402 55924 55950 55974 56009 56013 56276 56577 56613 56672 57062 57109 57394 57773 58025 58187 58268 58397 58448 58613 58669" ES_PROFILE="-0.0046 -0.0048 -0.0060 -0.0064 -0.0067 -0.0074 -0.0087 -0.0090 -0.0093 -0.0096 -0.0100 -0.0112 -0.0121 -0.0135 -0.0139 -0.0145 -0.0148 -0.0171 -0.0174 -0.0183 -0.0192 -0.0203 -0.0209 -0.0218 -0.0225 -0.0237 -0.0262 -0.0268 -0.0272 -0.0278 -0.0279 -0.0287 -0.0309 -0.0309 -0.0324 -0.0328 -0.0340 -0.0344 -0.0345 -0.0352 -0.0352 -0.0362 -0.0370 -0.0373 -0.0387 -0.0388 -0.0393 -0.0459 -0.0465 -0.0469 -0.0471 -0.0502 -0.0525 -0.0542 -0.0551 -0.0553 -0.0566 -0.0566 -0.0580 -0.0601 -0.0609 -0.0611 -0.0625 -0.0633 -0.0635 -0.0641 -0.0646 -0.0646 -0.0647 -0.0657 -0.0663 -0.0673 -0.0673 -0.0678 -0.0679 -0.0691 -0.0694 -0.0696 -0.0696 -0.0699 -0.0701 -0.0706 -0.0721 -0.0728 -0.0729 -0.0736 -0.0741 -0.0749 -0.0749 -0.0751 -0.0753 -0.0760 -0.0766 -0.0779 -0.0787 -0.0792 -0.0795 -0.0795 -0.0811 -0.0819 -0.0824 -0.0832 -0.0833 -0.0845 -0.0848 -0.0850 -0.0869 -0.0872 -0.0877 -0.0880 -0.0883 -0.0900 -0.0910 -0.0917 -0.0921 -0.0924 -0.0927 -0.0935 -0.0953 -0.0962 -0.0973 -0.0985 -0.0993 -0.0996 -0.0999 -0.1006 -0.1008 -0.1016 0.3593 0.4150 0.4542 0.4769 0.4977 0.5114 0.5238 0.5352 0.5467 0.5578 0.5687 0.5791 0.5890 0.5986 0.6082 0.6158 0.6235 0.6311 0.6386 0.6448 0.6512 0.6575 0.6627 0.6681 0.6732 0.6783 0.6825 0.6869 0.6901 0.6937 0.6971 0.7004 0.7032 0.7063 0.7075 0.7093 0.7111 0.7131 0.7149 0.7168 0.7179 0.7195 0.7211 0.7227 0.7241 0.7255 0.7268 0.7280 0.7294 0.7304 0.7317 0.7329 0.7339 0.7350 0.7362 0.7372 0.7384 0.7392 0.7394 0.7400 0.7406 0.7409 0.7416 0.7419 0.7422 0.7423 0.7426 0.7432 0.7438 0.7440 0.7444 0.7450 0.7456 0.7459 0.7464 0.7468 0.7473 0.7479 0.7483 0.7488 0.7494 0.7498 0.7504 0.7507 0.7510 0.7514 0.7519 0.7522 0.7526 0.7526 0.7530 0.7534 0.7537 0.7539 0.7541 0.7546 0.7550 0.7554 0.7558 0.7559 0.7563 0.7567 0.7571 0.7574 0.7576 0.7578 0.7582 0.7585 0.7584 0.7586 0.7585 0.7588 0.7591 0.7594 0.7596 0.7599 0.7601 0.7604 0.7605 0.7608 0.7609 0.7612 0.7605 0.7608 0.7611 0.7614 0.7615 0.7619 0.7620 0.7622 0.7625 0.7627 0.7630 0.7633 0.7636 0.7638 0.7640 0.7643 0.7642 0.7643 0.7646 0.7648 0.7650 0.7651 0.7653 0.7655 0.7658 0.7655 0.7657 0.7658 0.7660 0.7660 0.7662 0.7664 0.7665 0.7667 0.7666 0.7665 0.7662 0.7664 0.7667 0.7668 0.7670 0.7671 0.7673 0.7675 0.7677 0.7678 0.7678 0.7681 0.7680 0.7681 0.7682 0.7685 0.7687 0.7687 0.7683 0.7684 0.7684 0.7685 0.7683 0.7680 0.7681 0.7684 0.7685 0.7684 0.7686 0.7685 0.7686 0.7687 0.7689 0.7689 0.7690 0.7692 0.7690 0.7689 0.7690 0.7691 0.7690 0.7691 0.7693 0.7694 0.7691 0.7693 0.7695 0.7696 0.7694 0.7695 0.7689 0.7688 0.7689 0.7691 0.7690 0.7692 0.7693 0.7694 0.7694 0.7694 0.7696 0.7696 0.7697 0.7698 0.7700 0.7700 0.7701 0.7702 0.7700 0.7699 0.7697 0.7698 0.7699 0.7698 0.7698 0.7699 0.7699 0.7700 0.7698 0.7692 0.7692 0.7691 0.7691 0.7691 0.7691 0.7692 0.7690 0.7691 0.7691 0.7693 0.7693 0.7694 0.7696 0.7697 0.7697 0.7698 0.7700 0.7699 0.7694 0.7690 0.7688 0.7686 0.7685 0.7681 0.7682 0.7679 0.7680 0.7679 0.7677 0.7675 0.7676 0.7677 0.7677 0.7678 0.7672 0.7672 0.7673 0.7674 0.7674 0.7674 0.7673 0.7672 0.7672 0.7673 0.7673 0.7672 0.7673 0.7671 0.7670 0.7668 0.7669 0.7668 0.7667 0.7668 0.7668 0.7668 0.7664 0.7658 0.7659 0.7660 0.7660 0.7659 0.7659 0.7655 0.7656 0.7657 0.7658 0.7656 0.7654 0.7653 0.7651 0.7651 0.7649 0.7641 0.7642 0.7643 0.7643 0.7644 0.7645 0.7646 0.7644 0.7643 0.7639 0.7636 0.7638 0.7638 0.7639 0.7638 0.7639 0.7639 0.7633 0.7632 0.7630 0.7628 0.7628 0.7629 0.7630 0.7628 0.7628 0.7629 0.7628 0.7627 0.7628 0.7620 0.7617 0.7618 0.7613 0.7611 0.7612 0.7611 0.7611 0.7612 0.7613 0.7614 0.7615 0.7616 0.7616 0.7610 0.7611 0.7612 0.7610 0.7609 0.7608 0.7607 0.7607 0.7608 0.7606 0.7607 0.7605 0.7606 0.7606 0.7606 0.7604 0.7603 0.7604 0.7605 0.7606 0.7605 0.7604 0.7604 0.7602 0.7601 0.7601 0.7601 0.7602 0.7595 0.7594 0.7591 0.7590 0.7590 0.7591 0.7591 0.7592 0.7592 0.7590 0.7584 0.7584 0.7585 0.7584 0.7583 0.7584 0.7585 0.7586 0.7586 0.7586 0.7587 0.7588 0.7588 0.7588 0.7589 0.7589 0.7590 0.7590 0.7589 0.7588 0.7588 0.7589 0.7586 0.7585 0.7584 0.7585 0.7585 0.7585 0.7583 0.7584 0.7584 0.7585 0.7584 0.7584 0.7584 0.7582 0.7583 0.7583 0.7583 0.7584 0.7583 0.7581 0.7581 0.7582 0.7578 0.7575 0.7574 0.7575 0.7571 0.7571 0.7571 0.7571 0.7571 0.7570 0.7571 0.7571 0.7571 0.7570 0.7570 0.7566 0.7565 0.7565 0.7566 0.7566 0.7566 0.7566 0.7565 0.7565 0.7565 0.7564 0.7564 0.7565 0.7565 0.7565 0.7565 0.7565 0.7565 0.7565 0.7566 0.7566 0.7564 0.7565 0.7565 0.7566 0.7566 0.7567 0.7567 0.7568 0.7567 0.7566 0.7566 0.7564 0.7565 0.7566 0.7566 0.7565 0.7565 0.7565 0.7565 0.7566 0.7565 0.7564 0.7565 0.7566 0.7566 0.7564 0.7561 0.7561 0.7561 0.7562 0.7562 0.7562 0.7561 0.7561 0.7560 0.7560 0.7560 0.7559 0.7558 0.7559 0.7559 0.7557 0.7558 0.7557 0.7557 0.7558 0.7558 0.7558 0.7555 0.7555 0.7552 0.7550 0.7550 0.7550 0.7549 0.7549 0.7547 0.7546 0.7547 0.7548 0.7547 0.7548 0.7542 0.7542 0.7539 0.7540 0.7541 0.7541 0.7542 0.7540 0.7541 0.7541 0.7541 0.7541 0.7541 0.7542 0.7542 0.7540 0.7541 0.7533 0.7533 0.7531 0.7531 0.7525 0.7525 0.7525 0.7525 0.7525 0.7523 0.7524 0.7523 0.7523 0.7524 0.7525 0.7522 0.7521 0.7521 0.7521 0.7522 0.7522 0.7522 0.7523 0.7524 0.7524 0.7523 0.7523 0.7523 0.7524 0.7524 0.7517 0.7517 0.7517 0.7517 0.7518 0.7518 0.7517 0.7516 0.7517 0.7510 0.7510 0.7510 0.7510 0.7511 0.7510 0.7510 0.7509 0.7509 0.7510 0.7509 0.7509 0.7510 0.7510 0.7510 0.7509 0.7508 0.7507 0.7507 0.7508 0.7506 0.7505 0.7504 0.7505 0.7505 0.7504 0.7505 0.7505 0.7506 0.7505 0.7504 0.7504 0.7505 0.7500 0.7499 0.7500 0.7499 0.7498 0.7498 0.7496 0.7496 0.7495 0.7495 0.7494 0.7495 0.7494 0.7494 0.7493 0.7492 0.7492 0.7492 0.7492 0.7493 0.7493 0.7494 0.7490 0.7488 0.7489 0.7489 0.7488 0.7488 0.7489 0.7489 0.7490 0.7489 0.7490 0.7488 0.7488 0.7487 0.7487 0.7485 0.7485 0.7481 0.7477 0.7476 0.7476 0.7476 0.7477 0.7476 0.7473 0.7473 0.7474 0.7473 0.7473 0.7471 0.7469 0.7469 0.7468 0.7467 0.7465 0.7465 0.7465 0.7462 0.7463 0.7462 0.7461 0.7461 0.7461 0.7461 0.7461 0.7459 0.7457 0.7456 0.7455 0.7454 0.7454 0.7454 0.7455 0.7453 0.7451 0.7449 0.7448 0.7448 0.7449 0.7449 0.7449 0.7449 0.7449 0.7449 0.7448 0.7447 0.7443 0.7443 0.7442 0.7442 0.7442 0.7440 0.7439 0.7439 0.7439 0.7438 0.7438 0.7432 0.7430 0.7430 0.7430 0.7431 0.7431 0.7431 0.7431 0.7431 0.7431 0.7431 0.7430 0.7430 0.7429 0.7429 0.7429 0.7430 0.7425 0.7421 0.7418 0.7414 0.7414 0.7414 0.7414 0.7415 0.7416 0.7413 0.7414 0.7414 0.7409 0.7409 0.7410 0.7410 0.7410 0.7410 0.7410 0.7409 0.7409 0.7407 0.7407 0.7407 0.7407 0.7407 0.7407 0.7404 0.7403 0.7403 0.7404 0.7404 0.7404 0.7403 0.7401 0.7401 0.7401 0.7400 0.7400 0.7400 0.7399 0.7399 0.7399 0.7399 0.7398 0.7396 0.7394 0.7393 0.7392 0.7391 0.7389 0.7390 0.7390 0.7389 0.7384 0.7384 0.7385 0.7384 0.7385 0.7385 0.7385 0.7385 0.7384 0.7385 0.7383 0.7381 0.7382 0.7379 0.7379 0.7379 0.7380 0.7380 0.7379 0.7378 0.7371 0.7370 0.7369 0.7370 0.7369 0.7369 0.7370 0.7369 0.7368 0.7368 0.7366 0.7367 0.7367 0.7367 0.7367 0.7364 0.7363 0.7363 0.7363 0.7362 0.7362 0.7362 0.7363 0.7361 0.7361 0.7361 0.7361 0.7362 0.7362 0.7362 0.7359 0.7358 0.7358 0.7357 0.7349 0.7349 0.7347 0.7347 0.7347 0.7347 0.7347 0.7346 0.7346 0.7346 0.7346 0.7345 0.7345 0.7345 0.7346 0.7345 0.7345 0.7345 0.7345 0.7343 0.7334 0.7334 0.7334 0.7334 0.7330 0.7330 0.7331 0.7329 0.7326 0.7325 0.7322 0.7322 0.7319 0.7319 0.7315 0.7314 0.7313 0.7312 0.7312 0.7312 0.7311 0.7308 0.7307 0.7307 0.7308 0.7307 0.7303 0.7303 0.7301 0.7301 0.7302 0.7302 0.7301 0.7302 0.7302 0.7301 0.7299 0.7300 0.7298 0.7297 0.7297 0.7297 0.7298 0.7296 0.7296 0.7296 0.7297 0.7297 0.7298 0.7297 0.7297 0.7297 0.7297 0.7297 0.7294 0.7291 0.7284 0.7284 0.7285 0.7284 0.7285 0.7284 0.7284 0.7284 0.7281 0.7281 0.7282 0.7282 0.7282 0.7282 0.7282 0.7280 0.7279 0.7279 0.7274 0.7273 0.7273 0.7272 0.7269 0.7270 0.7270 0.7270 0.7270 0.7270 0.7267 0.7266 0.7266 0.7266 0.7266 0.7265 0.7263 0.7263 0.7260 0.7260 0.7259 0.7257 0.7257 0.7256 0.7256 0.7257 0.7255 0.7255 0.7255 0.7253 0.7249 0.7236 0.7237 0.7237 0.7237 0.7236 0.7235 0.7235 0.7235 0.7235 0.7235 0.7233 0.7234 0.7234 0.7234 0.7234 0.7231 0.7231 0.7231 0.7232 0.7231 0.7230 0.7229 0.7229 0.7229 0.7228 0.7225 0.7225 0.7225 0.7218 0.7216 0.7216 0.7217 0.7216 0.7216 0.7214 0.7210 0.7210 0.7210 0.7210 0.7209 0.7209 0.7209 0.7209 0.7209 0.7208 0.7207 0.7207 0.7208 0.7207 0.7207 0.7207 0.7206 0.7206 0.7205 0.7204 0.7202 0.7202 0.7201 0.7198 0.7197 0.7197 0.7196 0.7197 0.7196 0.7196 0.7196 0.7195 0.7195 0.7195 0.7194 0.7194 0.7193 0.7192 0.7191 0.7191 0.7192 0.7192 0.7192 0.7192 0.7193 0.7193 0.7193 0.7192 0.7193 0.7192 0.7192 0.7191 0.7191 0.7190 0.7190 0.7190 0.7190 0.7190 0.7189 0.7188 0.7188 0.7188 0.7188 0.7187 0.7186 0.7187 0.7186 0.7187 0.7186 0.7185 0.7185 0.7185 0.7185 0.7185 0.7183 0.7183 0.7183 0.7183 0.7183 0.7181 0.7182 0.7179 0.7179 0.7178 0.7178 0.7178 0.7178 0.7178 0.7179 0.7177 0.7178 0.7178 0.7176 0.7174 0.7170 0.7169 0.7169 0.7170 0.7170 0.7169 0.7169 0.7169 0.7169 0.7169 0.7169 0.7169 0.7166 0.7167 0.7167 0.7167 0.7166 0.7166 0.7166 0.7166 0.7166 0.7162 0.7162 0.7162 0.7161 0.7161 0.7159 0.7159 0.7154 0.7154 0.7154 0.7153 0.7153 0.7153 0.7150 0.7142 0.7141 0.7139 0.7137 0.7136 0.7135 0.7134 0.7134 0.7135 0.7134 0.7133 0.7132 0.7132 0.7132 0.7132 0.7131 0.7129 0.7129 0.7128 0.7127 0.7127 0.7126 0.7124 0.7124 0.7123 0.7123 0.7124 0.7123 0.7124 0.7123 0.7122 0.7121 0.7118 0.7116 0.7115 0.7115 0.7110 0.7110 0.7108 0.7108 0.7103 0.7103 0.7100 0.7099 0.7100 0.7099 0.7099 0.7095 0.7095 0.7095 0.7095 0.7095 0.7095 0.7095 0.7093 0.7092 0.7091 0.7091 0.7088 0.7088 0.7086 0.7087 0.7087 0.7087 0.7087 0.7087 0.7086 0.7084 0.7083 0.7083 0.7082 0.7082 0.7081 0.7082 0.7082 0.7079 0.7079 0.7077 0.7074 0.7068 0.7064 0.7062 0.7062 0.7059 0.7057 0.7057 0.7057 0.7057 0.7056 0.7051 0.7051 0.7051 0.7051 0.7051 0.7047 0.7047 0.7046 0.7046 0.7046 0.7046 0.7047 0.7047 0.7047 0.7047 0.7046 0.7046 0.7036 0.7034 0.7034 0.7034 0.7033 0.7032 0.7032 0.7031 0.7030 0.7030 0.7030 0.7031 0.7030 0.7030 0.7026 0.7025 0.7025 0.7026 0.7025 0.7023 0.7022 0.7022 0.7021 0.7021 0.7021 0.7021 0.7019 0.7019 0.7019 0.7019 0.7019 0.7017 0.7017 0.7015 0.7007 0.7005 0.7005 0.7005 0.7005 0.7005 0.7002 0.7000 0.6999 0.6993 0.6992 0.6992 0.6992 0.6991 0.6991 0.6990 0.6990 0.6986 0.6985 0.6984 0.6983 0.6980 0.6980 0.6980 0.6979 0.6979 0.6978 0.6978 0.6977 0.6977 0.6976 0.6974 0.6974 0.6972 0.6973 0.6971 0.6968 0.6967 0.6966 0.6966 0.6967 0.6967 0.6967 0.6967 0.6964 0.6964 0.6963 0.6962 0.6961 0.6959 0.6957 0.6955 0.6955 0.6954 0.6948 0.6949 0.6949 0.6949 0.6945 0.6945 0.6946 0.6946 0.6946 0.6943 0.6943 0.6942 0.6942 0.6942 0.6943 0.6941 0.6941 0.6939 0.6938 0.6938 0.6939 0.6938 0.6937 0.6937 0.6937 0.6937 0.6936 0.6934 0.6929 0.6927 0.6926 0.6926 0.6923 0.6920 0.6918 0.6916 0.6913 0.6911 0.6911 0.6910 0.6910 0.6910 0.6910 0.6910 0.6910 0.6910 0.6910 0.6909 0.6908 0.6907 0.6907 0.6906 0.6905 0.6903 0.6902 0.6901 0.6900 0.6901 0.6901 0.6900 0.6900 0.6896 0.6896 0.6896 0.6895 0.6893 0.6892 0.6892 0.6887 0.6887 0.6888 0.6888 0.6887 0.6887 0.6884 0.6885 0.6884 0.6882 0.6882 0.6881 0.6881 0.6882 0.6881 0.6881 0.6881 0.6880 0.6879 0.6876 0.6876 0.6874 0.6875 0.6875 0.6875 0.6875 0.6875 0.6871 0.6871 0.6871 0.6870 0.6870 0.6869 0.6869 0.6869 0.6869 0.6868 0.6867 0.6866 0.6866 0.6867 0.6865 0.6864 0.6863 0.6863 0.6863 0.6859 0.6857 0.6856 0.6855 0.6853 0.6851 0.6851 0.6849 0.6846 0.6846 0.6845 0.6844 0.6844 0.6845 0.6845 0.6844 0.6844 0.6843 0.6843 0.6843 0.6843 0.6843 0.6843 0.6843 0.6842 0.6835 0.6833 0.6834 0.6833 0.6833 0.6832 0.6831 0.6832 0.6832 0.6832 0.6831 0.6828 0.6828 0.6828 0.6826 0.6822 0.6823 0.6822 0.6821 0.6819 0.6818 0.6818 0.6817 0.6816 0.6816 0.6816 0.6816 0.6814 0.6812 0.6811 0.6808 0.6809 0.6807 0.6806 0.6805 0.6804 0.6804 0.6798 0.6798 0.6795 0.6793 0.6794 0.6793 0.6793 0.6793 0.6793 0.6792 0.6792 0.6792 0.6791 0.6786 0.6786 0.6783 0.6779 0.6776 0.6775 0.6774 0.6771 0.6770 0.6769 0.6767 0.6767 0.6765 0.6764 0.6764 0.6763 0.6763 0.6763 0.6762 0.6762 0.6761 0.6761 0.6761 0.6757 0.6757 0.6757 0.6756 0.6755 0.6749 0.6749 0.6749 0.6749 0.6747 0.6746 0.6746 0.6746 0.6746 0.6746 0.6745 0.6744 0.6744 0.6743 0.6741 0.6738 0.6737 0.6737 0.6737 0.6737 0.6735 0.6735 0.6735 0.6735 0.6733 0.6732 0.6730 0.6730 0.6728 0.6728 0.6727 0.6727 0.6725 0.6725 0.6725 0.6723 0.6724 0.6724 0.6723 0.6720 0.6719 0.6719 0.6718 0.6717 0.6717 0.6716 0.6715 0.6714 0.6714 0.6714 0.6713 0.6714 0.6712 0.6711 0.6711 0.6711 0.6711 0.6710 0.6710 0.6708 0.6708 0.6708 0.6706 0.6703 0.6690 0.6683 0.6683 0.6682 0.6682 0.6679 0.6679 0.6679 0.6679 0.6676 0.6676 0.6677 0.6675 0.6675 0.6673 0.6673 0.6671 0.6671 0.6670 0.6670 0.6669 0.6669 0.6669 0.6666 0.6664 0.6665 0.6665 0.6664 0.6661 0.6660 0.6659 0.6659 0.6659 0.6657 0.6657 0.6657 0.6657 0.6654 0.6654 0.6654 0.6653 0.6653 0.6650 0.6650 0.6649 0.6649 0.6648 0.6648 0.6647 0.6647 0.6645 0.6643 0.6640 0.6639 0.6639 0.6639 0.6639 0.6638 0.6638 0.6637 0.6637 0.6637 0.6638 0.6638 0.6637 0.6636 0.6630 0.6630 0.6630 0.6630 0.6630 0.6629 0.6629 0.6628 0.6628 0.6628 0.6627 0.6627 0.6626 0.6626 0.6625 0.6624 0.6624 0.6624 0.6624 0.6624 0.6624 0.6621 0.6620 0.6621 0.6620 0.6616 0.6612 0.6612 0.6613 0.6612 0.6609 0.6608 0.6608 0.6606 0.6606 0.6606 0.6606 0.6605 0.6605 0.6605 0.6604 0.6604 0.6604 0.6604 0.6604 0.6603 0.6603 0.6602 0.6600 0.6598 0.6597 0.6597 0.6597 0.6598 0.6596 0.6596 0.6595 0.6595 0.6595 0.6592 0.6589 0.6589 0.6589 0.6588 0.6588 0.6588 0.6586 0.6586 0.6586 0.6586 0.6586 0.6587 0.6581 0.6578 0.6565 0.6561 0.6555 0.6554 0.6554 0.6552 0.6551 0.6551 0.6551 0.6548 0.6547 0.6545 0.6546 0.6545 0.6544 0.6544 0.6544 0.6544 0.6544 0.6544 0.6544 0.6543 0.6541 0.6542 0.6541 0.6541 0.6541 0.6541 0.6540 0.6540 0.6540 0.6540 0.6540 0.6539 0.6539 0.6538 0.6538 0.6535 0.6530 0.6528 0.6526 0.6524 0.6524 0.6524 0.6521 0.6519 0.6517 0.6513 0.6512 0.6510 0.6509 0.6508 0.6508 0.6506 0.6506 0.6506 0.6506 0.6506 0.6505 0.6503 0.6504 0.6502 0.6501 0.6501 0.6500 0.6501 0.6500 0.6499 0.6497 0.6496 0.6495 0.6495 0.6495 0.6494 0.6494 0.6493 0.6493 0.6493 0.6493 0.6492 0.6490 0.6490 0.6490 0.6489 0.6489 0.6487 0.6487 0.6486 0.6486 0.6486 0.6484 0.6479 0.6476 0.6476 0.6475 0.6475 0.6472 0.6472 0.6470 0.6469 0.6467 0.6465 0.6464 0.6464 0.6463 0.6463 0.6462 0.6460 0.6460 0.6459 0.6459 0.6458 0.6458 0.6457 0.6454 0.6452 0.6448 0.6444 0.6440 0.6438 0.6438 0.6437 0.6436 0.6436 0.6435 0.6435 0.6434 0.6434 0.6434 0.6434 0.6433 0.6431 0.6431 0.6430 0.6428 0.6427 0.6425 0.6422 0.6421 0.6421 0.6421 0.6420 0.6418 0.6418 0.6418 0.6418 0.6418 0.6419 0.6414 0.6412 0.6412 0.6410 0.6410 0.6409 0.6394 0.6394 0.6392 0.6391 0.6391 0.6390 0.6389 0.6388 0.6385 0.6383 0.6383 0.6382 0.6382 0.6377 0.6376 0.6371 0.6368 0.6368 0.6368 0.6365 0.6364 0.6362 0.6359 0.6359 0.6353 0.6353 0.6345 0.6345 0.6345 0.6344 0.6343 0.6344 0.6344 0.6343 0.6343 0.6343 0.6343 0.6342 0.6342 0.6338 0.6338 0.6336 0.6335 0.6335 0.6334 0.6332 0.6329 0.6328 0.6327 0.6320 0.6320 0.6320 0.6320 0.6317 0.6317 0.6317 0.6316 0.6315 0.6313 0.6314 0.6314 0.6310 0.6309 0.6307 0.6305 0.6304 0.6301 0.6301 0.6299 0.6299 0.6298 0.6296 0.6296 0.6296 0.6280 0.6279 0.6279 0.6279 0.6279 0.6278 0.6276 0.6274 0.6274 0.6271 0.6269 0.6269 0.6266 0.6265 0.6265 0.6261 0.6259 0.6258 0.6258 0.6256 0.6255 0.6253 0.6244 0.6244 0.6243 0.6242 0.6242 0.6242 0.6242 0.6241 0.6238 0.6238 0.6237 0.6237 0.6237 0.6237 0.6235 0.6233 0.6232 0.6232 0.6232 0.6229 0.6229 0.6229 0.6228 0.6228 0.6226 0.6226 0.6226 0.6225 0.6225 0.6225 0.6224 0.6222 0.6221 0.6221 0.6220 0.6220 0.6218 0.6217 0.6217 0.6217 0.6217 0.6215 0.6215 0.6216 0.6215 0.6215 0.6209 0.6209 0.6208 0.6208 0.6207 0.6206 0.6203 0.6199 0.6197 0.6197 0.6193 0.6193 0.6193 0.6193 0.6193 0.6193 0.6191 0.6191 0.6191 0.6190 0.6190 0.6189 0.6189 0.6189 0.6187 0.6187 0.6187 0.6184 0.6183 0.6182 0.6175 0.6175 0.6174 0.6174 0.6173 0.6172 0.6172 0.6171 0.6171 0.6171 0.6169 0.6166 0.6165 0.6163 0.6161 0.6161 0.6160 0.6160 0.6159 0.6157 0.6156 0.6154 0.6154 0.6154 0.6151 0.6150 0.6150 0.6149 0.6149 0.6148 0.6148 0.6146 0.6145 0.6145 0.6145 0.6144 0.6144 0.6142 0.6134 0.6133 0.6133 0.6132 0.6129 0.6129 0.6129 0.6129 0.6128 0.6128 0.6127 0.6127 0.6124 0.6123 0.6118 0.6117 0.6117 0.6117 0.6116 0.6116 0.6116 0.6112 0.6112 0.6110 0.6109 0.6106 0.6106 0.6104 0.6103 0.6100 0.6100 0.6099 0.6098 0.6092 0.6092 0.6089 0.6089 0.6089 0.6086 0.6086 0.6085 0.6084 0.6083 0.6084 0.6082 0.6081 0.6079 0.6077 0.6075 0.6075 0.6074 0.6072 0.6067 0.6066 0.6066 0.6066 0.6066 0.6064 0.6063 0.6063 0.6061 0.6055 0.6054 0.6052 0.6051 0.6051 0.6051 0.6049 0.6049 0.6049 0.6046 0.6043 0.6041 0.6039 0.6038 0.6036 0.6036 0.6026 0.6025 0.6024 0.6024 0.6023 0.6020 0.6020 0.6020 0.6020 0.6019 0.6015 0.6015 0.6013 0.6013 0.6012 0.6010 0.6009 0.6008 0.6006 0.6003 0.6001 0.5998 0.5997 0.5993 0.5993 0.5992 0.5992 0.5992 0.5989 0.5987 0.5986 0.5986 0.5981 0.5979 0.5978 0.5975 0.5974 0.5974 0.5969 0.5969 0.5969 0.5966 0.5962 0.5961 0.5961 0.5960 0.5959 0.5955 0.5951 0.5949 0.5946 0.5939 0.5938 0.5938 0.5937 0.5937 0.5934 0.5933 0.5933 0.5933 0.5933 0.5928 0.5927 0.5927 0.5926 0.5925 0.5925 0.5924 0.5923 0.5923 0.5922 0.5921 0.5921 0.5920 0.5920 0.5919 0.5917 0.5908 0.5904 0.5903 0.5901 0.5900 0.5898 0.5898 0.5898 0.5893 0.5893 0.5893 0.5893 0.5892 0.5892 0.5888 0.5887 0.5887 0.5883 0.5883 0.5881 0.5880 0.5880 0.5880 0.5880 0.5878 0.5877 0.5877 0.5872 0.5867 0.5867 0.5866 0.5865 0.5862 0.5861 0.5860 0.5860 0.5859 0.5859 0.5858 0.5854 0.5854 0.5853 0.5852 0.5851 0.5851 0.5851 0.5851 0.5850 0.5849 0.5844 0.5841 0.5841 0.5838 0.5831 0.5825 0.5825 0.5824 0.5824 0.5823 0.5822 0.5816 0.5816 0.5814 0.5813 0.5812 0.5812 0.5812 0.5808 0.5808 0.5808 0.5807 0.5806 0.5806 0.5802 0.5802 0.5802 0.5800 0.5796 0.5795 0.5794 0.5794 0.5791 0.5780 0.5779 0.5779 0.5778 0.5777 0.5774 0.5774 0.5771 0.5768 0.5767 0.5766 0.5764 0.5763 0.5763 0.5761 0.5760 0.5760 0.5754 0.5754 0.5753 0.5753 0.5753 0.5750 0.5748 0.5747 0.5746 0.5744 0.5744 0.5742 0.5742 0.5742 0.5741 0.5741 0.5741 0.5740 0.5740 0.5740 0.5739 0.5736 0.5734 0.5734 0.5734 0.5733 0.5732 0.5731 0.5730 0.5729 0.5728 0.5728 0.5726 0.5727 0.5726 0.5723 0.5722 0.5720 0.5720 0.5719 0.5706 0.5706 0.5705 0.5705 0.5705 0.5700 0.5700 0.5699 0.5699 0.5697 0.5693 0.5690 0.5686 0.5685 0.5681 0.5679 0.5678 0.5674 0.5671 0.5670 0.5669 0.5668 0.5668 0.5668 0.5667 0.5664 0.5663 0.5663 0.5662 0.5660 0.5660 0.5659 0.5659 0.5658 0.5655 0.5653 0.5653 0.5650 0.5649 0.5647 0.5644 0.5642 0.5641 0.5640 0.5639 0.5639 0.5638 0.5636 0.5635 0.5631 0.5631 0.5627 0.5627 0.5627 0.5626 0.5626 0.5625 0.5624 0.5624 0.5622 0.5619 0.5615 0.5615 0.5614 0.5613 0.5611 0.5602 0.5599 0.5593 0.5593 0.5593 0.5593 0.5592 0.5590 0.5590 0.5588 0.5584 0.5583 0.5580 0.5579 0.5580 0.5575 0.5574 0.5571 0.5570 0.5570 0.5566 0.5562 0.5562 0.5557 0.5555 0.5555 0.5555 0.5554 0.5553 0.5550 0.5550 0.5549 0.5547 0.5544 0.5543 0.5542 0.5539 0.5533 0.5533 0.5531 0.5530 0.5528 0.5523 0.5522 0.5522 0.5520 0.5519 0.5518 0.5518 0.5517 0.5517 0.5513 0.5510 0.5510 0.5509 0.5509 0.5509 0.5506 0.5501 0.5501 0.5497 0.5496 0.5495 0.5493 0.5489 0.5488 0.5489 0.5482 0.5481 0.5480 0.5474 0.5473 0.5473 0.5470 0.5470 0.5470 0.5470 0.5469 0.5464 0.5463 0.5464 0.5460 0.5459 0.5458 0.5456 0.5453 0.5452 0.5452 0.5450 0.5446 0.5446 0.5445 0.5445 0.5444 0.5441 0.5440 0.5440 0.5435 0.5429 0.5429 0.5425 0.5423 0.5421 0.5421 0.5421 0.5419 0.5414 0.5414 0.5412 0.5411 0.5411 0.5407 0.5407 0.5404 0.5403 0.5401 0.5400 0.5397 0.5396 0.5396 0.5395 0.5395 0.5395 0.5394 0.5393 0.5387 0.5386 0.5386 0.5386 0.5385 0.5384 0.5382 0.5379 0.5378 0.5377 0.5377 0.5377 0.5377 0.5374 0.5374 0.5373 0.5373 0.5369 0.5369 0.5368 0.5366 0.5366 0.5362 0.5356 0.5354 0.5351 0.5349 0.5345 0.5345 0.5344 0.5344 0.5343 0.5339 0.5339 0.5337 0.5329 0.5329 0.5328 0.5327 0.5327 0.5324 0.5322 0.5322 0.5322 0.5321 0.5320 0.5317 0.5317 0.5315 0.5312 0.5311 0.5310 0.5310 0.5309 0.5309 0.5308 0.5307 0.5306 0.5306 0.5306 0.5302 0.5300 0.5299 0.5297 0.5294 0.5294 0.5293 0.5292 0.5288 0.5286 0.5286 0.5285 0.5285 0.5285 0.5283 0.5281 0.5278 0.5273 0.5270 0.5270 0.5270 0.5269 0.5267 0.5267 0.5266 0.5266 0.5265 0.5264 0.5262 0.5262 0.5262 0.5258 0.5257 0.5257 0.5257 0.5256 0.5256 0.5255 0.5254 0.5253 0.5253 0.5253 0.5252 0.5251 0.5251 0.5249 0.5248 0.5248 0.5248 0.5245 0.5245 0.5240 0.5240 0.5236 0.5236 0.5233 0.5233 0.5231 0.5229 0.5227 0.5222 0.5222 0.5222 0.5219 0.5219 0.5218 0.5218 0.5218 0.5214 0.5212 0.5211 0.5210 0.5209 0.5208 0.5206 0.5204 0.5204 0.5203 0.5203 0.5203 0.5203 0.5203 0.5201 0.5185 0.5173 0.5172 0.5172 0.5163 0.5151 0.5145 0.5144 0.5142 0.5124 0.5113 0.5112 0.5112 0.5102 0.5099 0.5084 0.5067 0.5056 0.5047 0.5043 0.5036 0.5033 0.5019 0.5007 0.4992 0.4985 0.4979 0.4970 0.4966 0.4954 0.4950 0.4943 0.4921 0.4917 0.4916 0.4909 0.4904 0.4902 0.4902 0.4902 0.4900 0.4896 0.4895 0.4895 0.4886 0.4882 0.4878 0.4876 0.4846 0.4831 0.4826 0.4826 0.4824 0.4803 0.4802 0.4801 0.4769 0.4769 0.4766 0.4750 0.4750 0.4744 0.4743 0.4737 0.4732 0.4729 0.4719 0.4710 0.4707 0.4662 0.4656 0.4653 0.4651 0.4648 0.4629 0.4590 0.4589 0.4542 0.4531 0.4520 0.4452 0.4410 0.4381 0.4350 0.4331 0.4329 0.4315 0.4308 0.4291 0.4280 0.4269 0.4265 0.4257 0.4222 0.4213 0.4213 0.4162 0.4156 0.4121 0.4114 0.4071 0.4031 0.4024 0.4020 0.4015 0.3951 0.3947 0.3945 0.3937 0.3908 0.3861 0.3841 0.3834 0.3751 0.3693 0.3664 0.3613 0.3602 0.3602 0.3533 0.3533 0.3508 0.3497 0.3481 0.3450 0.3440 0.3409 0.3348 0.3336 0.3217 0.3185 0.3167 0.3164 0.3152 0.2985 0.2966 0.2953 0.2950 0.2938 0.2894 0.2879 0.2860 0.2842 0.2817 0.2795 0.2791 0.2755 0.2742 0.2717 0.2701 0.2694 0.2629 0.2598 0.2578 0.2489 0.2448 0.2445 0.2429 0.2366 0.2335 0.2333 0.2329 0.2314 0.2306 0.2288 0.2256 0.2233 0.2191 0.2155 0.2143 0.2101 0.2042 0.1968 0.1968 0.1937 0.1935 0.1920 0.1903 0.1891 0.1884 0.1814 0.1799 0.1775 0.1770 0.1750 0.1719 0.1682 0.1655 0.1646 0.1604 0.1580 0.1559 0.1508 0.1470 0.1454 0.1428 0.1414 0.1308 0.1295 0.1291 0.1229 0.1222 0.1211 0.1190 0.1154 0.1145 0.1120 0.1100 0.1077 0.1046 0.1044 0.1014 0.0986 0.0986 0.0920 0.0914 0.0874 0.0849 0.0845 0.0844 0.0767 0.0713 0.0688 0.0663 0.0570 0.0565 0.0561 0.0555 0.0555 0.0508 0.0454 0.0448 0.0438 0.0368 0.0360 0.0309 0.0242 0.0197 0.0168 0.0154 0.0131 0.0122 0.0093 0.0083" RANK_AT_ES="7973.0000" RANK_SCORE_AT_ES="5.7248"/>
  <DTG RANKED_LIST="fpkm.rnk" TEMPLATE="sample.cls" GENESET="gene_sets.gmt#PHAGOCYTOSIS(GO:0006909)" ES="0.7180" NES="1.2171" NP="0.1410" FDR="0.3960" FWER="0.8280" RND_ES="0.7797 0.4998 0.4998 0.5284 0.5284 0.7180 0.5284 0.7180 0.5307 0.7180 0.7797 0.7180 0.7180 0.7180 0.5284 0.5307 0.4998 0.4998 0.4998 0.5029 0.5029 0.4998 0.7180 0.4998 0.5029 0.7180 0.7180 0.5029 0.5284 0.7180 0.5307 0.5284 0.7797 0.7180 0.7797 0.5029 0.7180 0.5284 0.5029 0.5029 0.5307 0.5307 0.5029 0.7180 0.5307 0.7180 0.5029 0.4998 0.7180 0.5307 0.7180 0.7797 0.5284 0.5029 0.4998 0.7180 0.7180 0.5029 0.4998 0.5284 0.5284 0.7180 0.5029 0.7797 0.5029 0.5284 0.7797 0.4998 0.5307 0.7797 0.5029 0.5284 0.5307 0.7180 0.7180 0.4998 0.7797 0.7797 0.5284 0.5284 0.5307 0.7180 0.4998 0.4998 0.5029 0.7797 0.5029 0.5029 0.5029 0.5307 0.7797 0.5284 0.7797 0.5284 0.5307 0.7180 0.5029 0.4998 0.7797 0.5307 0.5307 0.7180 0.4998 0.7797 0.5284 0.7797 0.5307 0.7180 0.4998 0.7797 0.7180 0.7797 0.7180 0.7180 0.7797 0.5284 0.5284 0.4998 0.5307 0.5029 0.5284 0.7180 0.7180 0.7180 0.7180 0.5307 0.5029 0.7180 0.5029 0.5284 0.7180 0.7797 0.5029 0.5029 0.5029 0.5029 0.5284 0.7797 0.7797 0.7180 0.5307 0.7180 0.7180 0.7797 0.5029 0.7180 0.7797 0.7180 0.5307 0.5307 0.5029 0.5307 0.5307 0.5284 0.7180 0.7797 0.5307 0.5284 0.5284 0.5029 0.7180 0.5307 0.5284 0.4998 0.5284 0.5284 0.7797 0.7797 0.7797 0.5029 0.5307 0.7180 0.5307 0.7180 0.5284 0.7180 0.5029 0.7180 0.5029 0.7180 0.5029 0.5029 0.5284 0.7180 0.4998 0.5029 0.4998 0.7180 0.7180 0.5307 0.5284 0.5029 0.7797 0.7797 0.5307 0.5029 0.5029 0.5284 0.5029 0.7797 0.4998 0.4998 0.5029 0.7797 0.4998 0.5029 0.4998 0.5029 0.5284 0.5029 0.4998 0.7180 0.5029 0.4998 0.4998 0.5307 0.5307 0.5307 0.7180 0.5029 0.7797 0.5284 0.7797 0.7797 0.5284 0.5307 0.5307 0.5307 0.7797 0.4998 0.5284 0.5029 0.4998 0.4998 0.7180 0.5029 0.7180 0.5284 0.7797 0.5284 0.5284 0.5284 0.7797 0.7180 0.5307 0.7180 0.4998 0.4998 0.5307 0.7797 0.5307 0.7180 0.5307 0.5307 0.4998 0.7180 0.5307 0.7180 0.7180 0.7797 0.4998 0.5284 0.5029 0.5029 0.5307 0.5307 0.5029 0.5307 0.5029 0.5029 0.5307 0.7797 0.7180 0.7797 0.5307 0.5307 0.7180 0.5307 0.5284 0.7797 0.7180 0.5029 0.5029 0.7180 0.5284 0.5284 0.4998 0.7797 0.5029 0.7180 0.4998 0.4998 0.7180 0.7797 0.7180 0.4998 0.4998 0.4998 0.7180 0.7180 0.5284 0.7180 0.5029 0.4998 0.5284 0.7180 0.7180 0.5284 0.5029 0.4998 0.7797 0.5029 0.7180 0.5307 0.7180 0.5284 0.5029 0.4998 0.7797 0.4998 0.4998 0.7797 0.4998 0.5284 0.5307 0.5284 0.5029 0.4998 0.5284 0.4998 0.7180 0.4998 0.5029 0.5029 0.7797 0.4998 0.7797 0.4998 0.5284 0.5029 0.7180 0.5029 0.5029 0.5284 0.5029 0.4998 0.5284 0.4998 0.5284 0.7797 0.5284 0.5029 0.5284 0.7797 0.7797 0.7797 0.5284 0.4998 0.7180 0.5029 0.7180 0.7180 0.7180 0.4998 0.5029 0.4998 0.5307 0.5284 0.7180 0.4998 0.7180 0.5307 0.4998 0.4998 0.7180 0.7180 0.4998 0.5029 0.5307 0.7180 0.5307 0.5284 0.5307 0.4998 0.4998 0.4998 0.5307 0.7180 0.5029 0.7797 0.7797 0.5284 0.5307 0.5307 0.5284 0.7180 0.7180 0.5284 0.5284 0.5284 0.4998 0.5307 0.7180 0.5029 0.5029 0.4998 0.4998 0.4998 0.4998 0.4998 0.7797 0.7180 0.4998 0.4998 0.5307 0.5307 0.7797 0.4998 0.4998 0.7180 0.5029 0.5307 0.7180 0.4998 0.5284 0.7797 0.5307 0.7797 0.4998 0.7180 0.4998 0.5307 0.7180 0.7797 0.7797 0.7180 0.7797 0.5029 0.4998 0.7797 0.4998 0.5284 0.4998 0.4998 0.7180 0.7180 0.5029 0.4998 0.5284 0.7797 0.5307 0.5284 0.7180 0.4998 0.7797 0.5284 0.5307 0.5284 0.5029 0.5029 0.5307 0.5284 0.5029 0.7180 0.5284 0.7180 0.4998 0.5029 0.7180 0.5307 0.5307 0.7180 0.5307 0.5029 0.5307 0.5029 0.7180 0.4998 0.4998 0.7180 0.7180 0.7797 0.4998 0.7180 0.4998 0.5029 0.5284 0.4998 0.7180 0.5029 0.7180 0.7180 0.4998 0.4998 0.5284 0.5307 0.4998 0.4998 0.7797 0.5307 0.5307 0.5284 0.5307 0.5307 0.7797 0.5307 0.5307 0.5029 0.7180 0.7180 0.4998 0.5307 0.5029 0.4998 0.5284 0.7180 0.7180 0.5307 0.7180 0.5284 0.7797 0.5029 0.7180 0.5029 0.7180 0.5307 0.5029 0.4998 0.7180 0.7180 0.7180 0.4998 0.5284 0.5284 0.5284 0.5307 0.4998 0.5284 0.5284 0.5284 0.5284 0.5284 0.7797 0.7797 0.5307 0.7797 0.7797 0.5029 0.5307 0.7797 0.7797 0.5284 0.7797 0.7180 0.5284 0.4998 0.5029 0.7797 0.7797 0.5307 0.5284 0.7180 0.5307 0.5307 0.5029 0.5307 0.5284 0.4998 0.5029 0.4998 0.5284 0.7180 0.5284 0.4998 0.5284 0.5284 0.7180 0.4998 0.7180 0.4998 0.7797 0.4998 0.5029 0.5029 0.5307 0.7797 0.7797 0.7180 0.5284 0.4998 0.5284 0.5029 0.5307 0.5284 0.5307 0.5029 0.5307 0.7797 0.4998 0.5284 0.7180 0.5029 0.5284 0.5284 0.7797 0.5029 0.5307 0.7180 0.5284 0.7180 0.4998 0.5029 0.5284 0.5307 0.7797 0.7180 0.4998 0.5284 0.5307 0.7797 0.4998 0.5284 0.7180 0.4998 0.4998 0.5307 0.7797 0.7797 0.7180 0.5029 0.5307 0.7797 0.7797 0.7797 0.5029 0.4998 0.5284 0.7797 0.5284 0.5284 0.5029 0.7797 0.7180 0.5307 0.7180 0.7180 0.7180 0.4998 0.5029 0.5284 0.5029 0.5307 0.7797 0.5029 0.5029 0.4998 0.5284 0.5307 0.5307 0.4998 0.7797 0.5307 0.7180 0.7180 0.7180 0.4998 0.5029 0.7180 0.5307 0.5284 0.7797 0.5284 0.5284 0.7180 0.5307 0.5029 0.5284 0.5029 0.7180 0.5029 0.5307 0.5284 0.5284 0.5284 0.5029 0.7180 0.5307 0.7180 0.7180 0.7180 0.5307 0.5284 0.5284 0.5307 0.7797 0.5284 0.4998 0.7180 0.5307 0.5284 0.5307 0.5029 0.7180 0.7180 0.7180 0.7797 0.5307 0.5307 0.5307 0.5284 0.4998 0.5307 0.4998 0.5307 0.5284 0.5284 0.4998 0.5284 0.4998 0.5307 0.5307 0.5307 0.5284 0.4998 0.5307 0.4998 0.7797 0.7180 0.7180 0.7180 0.5284 0.7797 0.5307 0.7180 0.5029 0.5307 0.4998 0.5307 0.5029 0.7180 0.7797 0.5029 0.5029 0.7797 0.4998 0.5307 0.5029 0.7180 0.5284 0.5029 0.5284 0.5307 0.5284 0.7797 0.7797 0.4998 0.5029 0.4998 0.7180 0.5029 0.4998 0.4998 0.4998 0.5284 0.4998 0.5029 0.7180 0.5029 0.7797 0.5284 0.4998 0.5284 0.5029 0.7797 0.5029 0.4998 0.7797 0.4998 0.5029 0.5307 0.7180 0.5284 0.5307 0.5029 0.5284 0.5029 0.5284 0.5029 0.5284 0.5307 0.7180 0.7180 0.5284 0.5284 0.5307 0.4998 0.4998 0.5029 0.4998 0.4998 0.7180 0.7797 0.5029 0.5029 0.5284 0.7180 0.5307 0.7797 0.7797 0.4998 0.4998 0.5307 0.7797 0.5029 0.4998 0.7797 0.5284 0.7797 0.5307 0.7797 0.4998 0.5029 0.5284 0.5307 0.7797 0.5307 0.4998 0.5029 0.5029 0.5307 0.5029 0.7797 0.5029 0.5029 0.7797 0.4998 0.5307 0.5307 0.5307 0.5029 0.4998 0.4998 0.7180 0.5029 0.5029 0.5029 0.5284 0.5284 0.5307 0.4998 0.5029 0.4998 0.5284 0.7180 0.5284 0.7180 0.5307 0.5029 0.7180 0.5029 0.5029 0.5284 0.4998 0.4998 0.7797 0.5307 0.5029 0.7180 0.7797 0.5284 0.5284 0.5284 0.5029 0.5029 0.4998 0.5029 0.5307 0.5307 0.7180 0.5307 0.4998 0.5307 0.7797 0.5307 0.5307 0.5029 0.5284 0.5029 0.5284 0.5307 0.7180 0.4998 0.5307 0.5307 0.7797 0.7797 0.7180 0.5029 0.5029 0.4998 0.5284 0.5029 0.7797 0.7797 0.5029 0.5307 0.7180 0.4998 0.7180 0.5284 0.4998 0.7797 0.7797 0.7797 0.7180 0.5284 0.5029 0.5284 0.5284 0.5307 0.5029 0.7797 0.5284 0.4998 0.7797 0.7180 0.5307 0.5029 0.4998 0.5284 0.7180 0.7797 0.7797 0.7797 0.5029 0.7180 0.7797 0.7797 0.5284 0.5284 0.5029 0.5307 0.5307 0.4998 0.5307 0.5307 0.4998 0.4998 0.5307 0.5307 0.5284 0.5307 0.5284 0.5029 0.7180 0.7180 0.4998 0.5307 0.7797 0.5307 0.7180 0.5029 0.5029 0.5029 0.4998 0.5029 0.7797 0.7180 0.7797 0.4998 0.5284 0.5307 0.5307 0.5284 0.5029 0.4998 0.5284 0.7180 0.7797 0.5307 0.5307 0.4998 0.4998 0.7180 0.7180 0.5029 0.5307 0.5307 0.5284 0.5307 0.7797 0.7797 0.7180 0.5029 0.5029 0.5029 0.7180 0.5307 0.5307 0.7797" HIT_INDICES="53 707 1476 2134 2804 4656 4721 4731 5891 6008 6114 6255 6283 6375 6477 6662 6785 6846 6886 6950 6981 7056 7256 7330 7545 7853 7921 8112 8799 9089 9133 9358 9368 10643 11093 11225 11231 11650 11726 11758 12317 12327 12791 12914 13113 13190 13330 13678 13828 13990 14142 14224 14234 14577 14664 15180 15596 16205 16322 16324 16471 16555 16571 16662 16846 17082 17139 17171 17188 17777 17788 17822 17948 17957 17971 18005 18052 18058 18255 18275 18334 18431 18561 18653 18659 18747 18781 18981 19010 19294 19603 19690 20151 20239 20258 20283 20585 20609 20675 21005 21155 21292 21318 21354 21432 21488 21528 21604 21646 21697 21805 22195 22396 22456 22605 22695 22699 22728 22782 22784 22844 22874 22895 23116 23232 23237 23316 23398 23404 23437 23446 23479 23507 23696 23767 23805 23825 23879 23884 24038 24115 24241 24255 24352 24841 25008 25096 25107 25118 25121 25259 25281 25327 25572 25657 25736 25799 25871 25902 26063 26145 26298 26538 26753 26758 26902 26970 27121 27503 27696 27703 27813 27831 27918 28133 28203 28386 28488 28572 28632 28825 28865 28921 28962 29009 29103 29138 29306 29410 29497 29601 29630 30080 30498 30820 31067 31439 31595 31691 32101 32337 32379 32604 32605 32848 32886 33002 33401 33403 34043 34044 34049 34119 34173 34227 35513 36949 36971 37445 37849 37879 37893 38761 39151 39228 40239 40500 40640 40652 40699 40700 40701 40702 40703 40704 40705 40920 41055 41729 41796 41800 42049 42071 42184 42516 42837 43229 43262 43450 43544 43867 44024 44133 44717 44852 44871 45332 45965 46249 46591 46698 46803 46893 46959 47067 47177 47531 47532 47533 47534 47754 48093 48227 48449 48735 48910 49083 49141 49382 49907 50481 50482 50483 50485 50486 50487 51056 51338 51401 53064 53130 53684 53686 53690 53691 53692 53702 53703 53881 54026 54306 54412 54482 55001 55654 55655 55656 55657 55985 56656 56657 56660 56701 56965 57062 57200 57278 57279 57280 57282 57283 57284 57880 58128 58519 59093" ES_PROFILE="-0.0009 -0.0120 -0.0250 -0.0362 -0.0476 -0.0790 -0.0801 -0.0802 0.2978 0.4163 0.4835 0.5216 0.5585 0.5852 0.6068 0.6206 0.6331 0.6459 0.6585 0.6699 0.6817 0.6918 0.6978 0.7054 0.7093 0.7105 0.7156 0.7180 0.7108 0.7099 0.7132 0.7131 0.7166 0.6977 0.6926 0.6929 0.6953 0.6905 0.6916 0.6933 0.6859 0.6878 0.6819 0.6817 0.6802 0.6808 0.6802 0.6760 0.6752 0.6741 0.6732 0.6734 0.6749 0.6706 0.6707 0.6633 0.6576 0.6486 0.6479 0.6491 0.6478 0.6476 0.6486 0.6483 0.6464 0.6435 0.6437 0.6443 0.6452 0.6362 0.6371 0.6376 0.6365 0.6374 0.6382 0.6387 0.6389 0.6398 0.6375 0.6382 0.6382 0.6375 0.6363 0.6357 0.6365 0.6360 0.6363 0.6339 0.6343 0.6304 0.6260 0.6254 0.6183 0.6177 0.6181 0.6185 0.6142 0.6146 0.6142 0.6093 0.6075 0.6059 0.6062 0.6063 0.6056 0.6054 0.6054 0.6048 0.6047 0.6045 0.6034 0.5974 0.5946 0.5942 0.5922 0.5913 0.5918 0.5919 0.5916 0.5921 0.5917 0.5918 0.5920 0.5888 0.5873 0.5878 0.5870 0.5861 0.5866 0.5865 0.5869 0.5869 0.5869 0.5842 0.5835 0.5833 0.5835 0.5831 0.5835 0.5813 0.5805 0.5788 0.5790 0.5778 0.5699 0.5675 0.5664 0.5666 0.5668 0.5671 0.5652 0.5652 0.5648 0.5610 0.5599 0.5589 0.5581 0.5572 0.5570 0.5546 0.5535 0.5512 0.5474 0.5440 0.5442 0.5420 0.5410 0.5387 0.5324 0.5293 0.5293 0.5276 0.5275 0.5261 0.5226 0.5215 0.5185 0.5169 0.5156 0.5146 0.5114 0.5108 0.5099 0.5093 0.5085 0.5070 0.5064 0.5036 0.5018 0.5004 0.4986 0.4982 0.4905 0.4834 0.4780 0.4738 0.4675 0.4649 0.4632 0.4563 0.4523 0.4516 0.4478 0.4478 0.4437 0.4430 0.4411 0.4343 0.4343 0.4235 0.4235 0.4234 0.4223 0.4214 0.4205 0.3986 0.3742 0.3739 0.3659 0.3590 0.3585 0.3583 0.3436 0.3370 0.3357 0.3186 0.3141 0.3118 0.3116 0.3108 0.3109 0.3109 0.3109 0.3109 0.3109 0.3109 0.3073 0.3050 0.2936 0.2925 0.2924 0.2882 0.2879 0.2860 0.2804 0.2749 0.2683 0.2678 0.2646 0.2630 0.2575 0.2549 0.2531 0.2432 0.2409 0.2406 0.2328 0.2221 0.2173 0.2115 0.2097 0.2079 0.2064 0.2053 0.2035 0.2017 0.1957 0.1957 0.1957 0.1957 0.1920 0.1863 0.1840 0.1803 0.1754 0.1725 0.1696 0.1686 0.1645 0.1556 0.1459 0.1459 0.1459 0.1459 0.1459 0.1459 0.1363 0.1315 0.1305 0.1022 0.1011 0.0918 0.0917 0.0917 0.0917 0.0917 0.0916 0.0916 0.0886 0.0862 0.0814 0.0796 0.0785 0.0697 0.0586 0.0586 0.0586 0.0586 0.0531 0.0417 0.0417 0.0417 0.0410 0.0366 0.0349 0.0326 0.0313 0.0313 0.0313 0.0313 0.0314 0.0314 0.0213 0.0171 0.0104 0.0007" RANK_AT_ES="8112.0000" RANK_SCORE_AT_ES="5.4085"/>
  <DTG RANKED_LIST="fpkm.rnk" TEMPLATE="sample.cls" GENESET="gene_sets.gmt#TRANSCRIPTION__DNA_TEMPLATED(GO:0006351)" ES="0.7662" NES="1.2171" NP="0.1410" FDR="0.3961" FWER="0.8280" RND_ES="0.8226 0.5447 0.5447 0.5599 0.5599 0.7662 0.5599 0.7662 0.5593 0.7662 0.8226 0.7662 0.7662 0.7662 0.5599 0.5593 0.5447 0.5447 0.5447 0.5440 0.5440 0.5447 0.7662 0.5447 0.5440 0.7662 0.7662 0.5440 0.5599 0.7662 0.5593 0.5599 0.8226 0.7662 0.8226 0.5440 0.7662 0.5599 0.5440 0.5440 0.5593 0.5593 0.5440 0.7662 0.5593 0.7662 0.5440 0.5447 0.7662 0.5593 0.7662 0.8226 0.5599 0.5440 0.5447 0.7662 0.7662 0.5440 0.5447 0.5599 0.5599 0.7662 0.5440 0.8226 0.5440 0.5599 0.8226 0.5447 0.5593 0.8226 0.5440 0.5599 0.5593 0.7662 0.7662 0.5447 0.8226 0.8226 0.5599 0.5599 0.5593 0.7662 0.5447 0.5447 0.5440 0.8226 0.5440 0.5440 0.5440 0.5593 0.8226 0.5599 0.8226 0.5599 0.5593 0.7662 0.5440 0.5447 0.8226 0.5593 0.5593 0.7662 0.5447 0.8226 0.5599 0.8226 0.5593 0.7662 0.5447 0.8226 0.7662 0.8226 0.7662 0.7662 0.8226 0.5599 0.5599 0.5447 0.5593 0.5440 0.5599 0.7662 0.7662 0.7662 0.7662 0.5593 0.5440 0.7662 0.5440 0.5599 0.7662 0.8226 0.5440 0.5440 0.5440 0.5440 0.5599 0.8226 0.8226 0.7662 0.5593 0.7662 0.7662 0.8226 0.5440 0.7662 0.8226 0.7662 0.5593 0.5593 0.5440 0.5593 0.5593 0.5599 0.7662 0.8226 0.5593 0.5599 0.5599 0.5440 0.7662 0.5593 0.5599 0.5447 0.5599 0.5599 0.8226 0.8226 0.8226 0.5440 0.5593 0.7662 0.5593 0.7662 0.5599 0.7662 0.5440 0.7662 0.5440 0.7662 0.5440 0.5440 0.5599 0.7662 0.5447 0.5440 0.5447 0.7662 0.7662 0.5593 0.5599 0.5440 0.8226 0.8226 0.5593 0.5440 0.5440 0.5599 0.5440 0.8226 0.5447 0.5447 0.5440 0.8226 0.5447 0.5440 0.5447 0.5440 0.5599 0.5440 0.5447 0.7662 0.5440 0.5447 0.5447 0.5593 0.5593 0.5593 0.7662 0.5440 0.8226 0.5599 0.8226 0.8226 0.5599 0.5593 0.5593 0.5593 0.8226 0.5447 0.5599 0.5440 0.5447 0.5447 0.7662 0.5440 0.7662 0.5599 0.8226 0.5599 0.5599 0.5599 0.8226 0.7662 0.5593 0.7662 0.5447 0.5447 0.5593 0.8226 0.5593 0.7662 0.5593 0.5593 0.5447 0.7662 0.5593 0.7662 0.7662 0.8226 0.5447 0.5599 0.5440 0.5440 0.5593 0.5593 0.5440 0.5593 0.5440 0.5440 0.5593 0.8226 0.7662 0.8226 0.5593 0.5593 0.7662 0.5593 0.5599 0.8226 0.7662 0.5440 0.5440 0.7662 0.5599 0.5599 0.5447 0.8226 0.5440 0.7662 0.5447 0.5447 0.7662 0.8226 0.7662 0.5447 0.5447 0.5447 0.7662 0.7662 0.5599 0.7662 0.5440 0.5447 0.5599 0.7662 0.7662 0.5599 0.5440 0.5447 0.8226 0.5440 0.7662 0.5593 0.7662 0.5599 0.5440 0.5447 0.8226 0.5447 0.5447 0.8226 0.5447 0.5599 0.5593 0.5599 0.5440 0.5447 0.5599 0.5447 0.7662 0.5447 0.5440 0.5440 0.8226 0.5447 0.8226 0.5447 0.5599 0.5440 0.7662 0.5440 0.5440 0.5599 0.5440 0.5447 0.5599 0.5447 0.5599 0.8226 0.5599 0.5440 0.5599 0.8226 0.8226 0.8226 0.5599 0.5447 0.7662 0.5440 0.7662 0.7662 0.7662 0.5447 0.5440 0.5447 0.5593 0.5599 0.7662 0.5447 0.7662 0.5593 0.5447 0.5447 0.7662 0.7662 0.5447 0.5440 0.5593 0.7662 0.5593 0.5599 0.5593 0.5447 0.5447 0.5447 0.5593 0.7662 0.5440 0.8226 0.8226 0.5599 0.5593 0.5593 0.5599 0.7662 0.7662 0.5599 0.5599 0.5599 0.5447 0.5593 0.7662 0.5440 0.5440 0.5447 0.5447 0.5447 0.5447 0.5447 0.8226 0.7662 0.5447 0.5447 0.5593 0.5593 0.8226 0.5447 0.5447 0.7662 0.5440 0.5593 0.7662 0.5447 0.5599 0.8226 0.5593 0.8226 0.5447 0.7662 0.5447 0.5593 0.7662 0.8226 0.8226 0.7662 0.8226 0.5440 0.5447 0.8226 0.5447 0.5599 0.5447 0.5447 0.7662 0.7662 0.5440 0.5447 0.5599 0.8226 0.5593 0.5599 0.7662 0.5447 0.8226 0.5599 0.5593 0.5599 0.5440 0.5440 0.5593 0.5599 0.5440 0.7662 0.5599 0.7662 0.5447 0.5440 0.7662 0.5593 0.5593 0.7662 0.5593 0.5440 0.5593 0.5440 0.7662 0.5447 0.5447 0.7662 0.7662 0.8226 0.5447 0.7662 0.5447 0.5440 0.5599 0.5447 0.7662 0.5440 0.7662 0.7662 0.5447 0.5447 0.5599 0.5593 0.5447 0.5447 0.8226 0.5593 0.5593 0.5599 0.5593 0.5593 0.8226 0.5593 0.5593 0.5440 0.7662 0.7662 0.5447 0.5593 0.5440 0.5447 0.5599 0.7662 0.7662 0.5593 0.7662 0.5599 0.8226 0.5440 0.7662 0.5440 0.7662 0.5593 0.5440 0.5447 0.7662 0.7662 0.7662 0.5447 0.5599 0.5599 0.5599 0.5593 0.5447 0.5599 0.5599 0.5599 0.5599 0.5599 0.8226 0.8226 0.5593 0.8226 0.8226 0.5440 0.5593 0.8226 0.8226 0.5599 0.8226 0.7662 0.5599 0.5447 0.5440 0.8226 0.8226 0.5593 0.5599 0.7662 0.5593 0.5593 0.5440 0.5593 0.5599 0.5447 0.5440 0.5447 0.5599 0.7662 0.5599 0.5447 0.5599 0.5599 0.7662 0.5447 0.7662 0.5447 0.8226 0.5447 0.5440 0.5440 0.5593 0.8226 0.8226 0.7662 0.5599 0.5447 0.5599 0.5440 0.5593 0.5599 0.5593 0.5440 0.5593 0.8226 0.5447 0.5599 0.7662 0.5440 0.5599 0.5599 0.8226 0.5440 0.5593 0.7662 0.5599 0.7662 0.5447 0.5440 0.5599 0.5593 0.8226 0.7662 0.5447 0.5599 0.5593 0.8226 0.5447 0.5599 0.7662 0.5447 0.5447 0.5593 0.8226 0.8226 0.7662 0.5440 0.5593 0.8226 0.8226 0.8226 0.5440 0.5447 0.5599 0.8226 0.5599 0.5599 0.5440 0.8226 0.7662 0.5593 0.7662 0.7662 0.7662 0.5447 0.5440 0.5599 0.5440 0.5593 0.8226 0.5440 0.5440 0.5447 0.5599 0.5593 0.5593 0.5447 0.8226 0.5593 0.7662 0.7662 0.7662 0.5447 0.5440 0.7662 0.5593 0.5599 0.8226 0.5599 0.5599 0.7662 0.5593 0.5440 0.5599 0.5440 0.7662 0.5440 0.5593 0.5599 0.5599 0.5599 0.5440 0.7662 0.5593 0.7662 0.7662 0.7662 0.5593 0.5599 0.5599 0.5593 0.8226 0.5599 0.5447 0.7662 0.5593 0.5599 0.5593 0.5440 0.7662 0.7662 0.7662 0.8226 0.5593 0.5593 0.5593 0.5599 0.5447 0.5593 0.5447 0.5593 0.5599 0.5599 0.5447 0.5599 0.5447 0.5593 0.5593 0.5593 0.5599 0.5447 0.5593 0.5447 0.8226 0.7662 0.7662 0.7662 0.5599 0.8226 0.5593 0.7662 0.5440 0.5593 0.5447 0.5593 0.5440 0.7662 0.8226 0.5440 0.5440 0.8226 0.5447 0.5593 0.5440 0.7662 0.5599 0.5440 0.5599 0.5593 0.5599 0.8226 0.8226 0.5447 0.5440 0.5447 0.7662 0.5440 0.5447 0.5447 0.5447 0.5599 0.5447 0.5440 0.7662 0.5440 0.8226 0.5599 0.5447 0.5599 0.5440 0.8226 0.5440 0.5447 0.8226 0.5447 0.5440 0.5593 0.7662 0.5599 0.5593 0.5440 0.5599 0.5440 0.5599 0.5440 0.5599 0.5593 0.7662 0.7662 0.5599 0.5599 0.5593 0.5447 0.5447 0.5440 0.5447 0.5447 0.7662 0.8226 0.5440 0.5440 0.5599 0.7662 0.5593 0.8226 0.8226 0.5447 0.5447 0.5593 0.8226 0.5440 0.5447 0.8226 0.5599 0.8226 0.5593 0.8226 0.5447 0.5440 0.5599 0.5593 0.8226 0.5593 0.5447 0.5440 0.5440 0.5593 0.5440 0.8226 0.5440 0.5440 0.8226 0.5447 0.5593 0.5593 0.5593 0.5440 0.5447 0.5447 0.7662 0.5440 0.5440 0.5440 0.5599 0.5599 0.5593 0.5447 0.5440 0.5447 0.5599 0.7662 0.5599 0.7662 0.5593 0.5440 0.7662 0.5440 0.5440 0.5599 0.5447 0.5447 0.8226 0.5593 0.5440 0.7662 0.8226 0.5599 0.5599 0.5599 0.5440 0.5440 0.5447 0.5440 0.5593 0.5593 0.7662 0.5593 0.5447 0.5593 0.8226 0.5593 0.5593 0.5440 0.5599 0.5440 0.5599 0.5593 0.7662 0.5447 0.5593 0.5593 0.8226 0.8226 0.7662 0.5440 0.5440 0.5447 0.5599 0.5440 0.8226 0.8226 0.5440 0.5593 0.7662 0.5447 0.7662 0.5599 0.5447 0.8226 0.8226 0.8226 0.7662 0.5599 0.5440 0.5599 0.5599 0.5593 0.5440 0.8226 0.5599 0.5447 0.8226 0.7662 0.5593 0.5440 0.5447 0.5599 0.7662 0.8226 0.8226 0.8226 0.5440 0.7662 0.8226 0.8226 0.5599 0.5599 0.5440 0.5593 0.5593 0.5447 0.5593 0.5593 0.5447 0.5447 0.5593 0.5593 0.5599 0.5593 0.5599 0.5440 0.7662 0.7662 0.5447 0.5593 0.8226 0.5593 0.7662 0.5440 0.5440 0.5440 0.5447 0.5440 0.8226 0.7662 0.8226 0.5447 0.5599 0.5593 0.5593 0.5599 0.5440 0.5447 0.5599 0.7662 0.8226 0.5593 0.5593 0.5447 0.5447 0.7662 0.7662 0.5440 0.5593 0.5593 0.5599 0.5593 0.8226 0.8226 0.7662 0.5440 0.5440 0.5440 0.7662 0.5593 0.5593 0.8226" HIT_INDICES="18 42 78 100 115 117 118 120 135 139 232 252 256 263 285 287 418 504 521 528 558 562 568 578 583 596 616 627 652 705 725 759 776 788 792 825 830 904 915 930 966 968 979 1002 1026 1032 1038 1052 1062 1096 1109 1148 1166 1182 1192 1240 1243 1268 1287 1294 1300 1301 1354 1391 1399 1479 1481 1494 1503 1525 1529 1566 1567 1607 1608 1637 1645 1701 1705 1718 1719 1760 1766 1768 1781 1785 1839 1865 1893 1906 1919 1923 1926 1960 1979 2000 2063 2077 2104 2127 2190 2206 2225 2251 2321 2386 2389 2428 2516 2517 2557 2571 2597 2613 2636 2658 2661 2669 2691 2703 2727 2750 2752 2809 2844 2859 2866 2872 2989 2998 3005 3019 3031 3040 3084 3086 3123 3140 3143 3152 3157 3172 3229 3237 3245 3261 3307 3308 3317 3320 3382 3384 3385 3395 3424 3457 3460 3461 3463 3473 3487 3498 3531 3556 3567 3569 3580 3605 3608 3674 3685 3709 3843 3895 3945 3971 3976 3999 4037 4053 4054 4055 4056 4124 4141 4159 4178 4180 4195 4197 4207 4248 4297 4300 4311 4312 4314 4339 4378 4391 4441 4442 4444 4449 4485 4487 4495 4518 4531 4565 4591 4653 4701 4708 4712 4757 4771 4815 4835 4837 4849 4853 4854 5022 5047 5049 5058 5088 5108 5154 5219 5235 5236 5294 5356 5422 5424 5439 5445 5450 5605 5628 5649 5702 5734 5761 5788 5799 5804 5806 5828 5830 5831 5832 5833 5842 5848 5853 5856 5858 5860 5861 5863 5865 5871 5878 5880 5890 5892 5893 5894 5904 5909 5914 5917 5918 5919 5925 5933 5935 5936 5943 5944 5953 5955 5957 5958 5963 5972 5973 5976 5983 5986 5988 6003 6006 6007 6009 6022 6023 6027 6038 6043 6045 6048 6051 6054 6058 6068 6076 6095 6096 6097 6099 6111 6114 6117 6118 6125 6131 6138 6140 6154 6155 6160 6162 6178 6182 6184 6189 6205 6209 6211 6216 6225 6227 6229 6236 6240 6243 6271 6279 6293 6294 6297 6301 6316 6329 6334 6337 6338 6344 6355 6381 6391 6394 6404 6413 6421 6422 6426 6429 6439 6441 6442 6448 6473 6483 6486 6495 6524 6527 6532 6537 6548 6559 6564 6565 6566 6584 6588 6591 6611 6614 6618 6626 6628 6642 6648 6667 6687 6689 6694 6706 6731 6745 6751 6754 6759 6774 6777 6802 6824 6829 6831 6832 6838 6856 6868 6871 6904 6910 6911 6918 6928 6937 6938 6948 6953 6955 6957 6958 6999 7004 7006 7008 7014 7020 7024 7029 7036 7042 7044 7072 7084 7087 7112 7115 7131 7134 7146 7149 7154 7158 7162 7194 7212 7213 7215 7217 7233 7247 7257 7259 7260 7274 7280 7293 7296 7299 7304 7309 7313 7343 7356 7358 7360 7364 7368 7373 7385 7396 7401 7404 7414 7441 7448 7450 7489 7498 7509 7515 7517 7537 7554 7557 7583 7604 7605 7618 7626 7634 7640 7657 7668 7686 7687 7695 7703 7725 7727 7743 7751 7756 7774 7780 7781 7782 7800 7827 7828 7834 7837 7846 7873 7880 7887 7907 7909 7913 7915 7920 7927 7937 7951 7953 7956 7957 7975 7992 8003 8011 8028 8029 8033 8038 8045 8046 8058 8066 8071 8072 8107 8109 8114 8122 8158 8169 8177 8233 8237 8255 8289 8302 8305 8316 8331 8350 8351 8358 8377 8380 8382 8390 8397 8398 8425 8445 8448 8450 8451 8473 8474 8478 8481 8483 8485 8490 8516 8519 8524 8531 8553 8555 8558 8580 8581 8598 8611 8615 8640 8646 8647 8667 8671 8673 8674 8680 8683 8691 8728 8731 8733 8744 8774 8777 8783 8802 8806 8821 8836 8864 8865 8868 8873 8878 8892 8903 8905 8927 8931 8938 8942 8946 8948 8956 8974 8995 8999 9016 9023 9051 9083 9095 9100 9121 9123 9133 9135 9137 9145 9157 9158 9179 9180 9208 9209 9235 9237 9249 9250 9255 9265 9267 9292 9302 9304 9315 9316 9317 9320 9338 9341 9351 9361 9384 9389 9401 9405 9407 9410 9421 9424 9449 9452 9453 9454 9464 9469 9479 9480 9499 9514 9523 9524 9531 9542 9556 9557 9574 9583 9609 9615 9633 9636 9648 9664 9665 9667 9673 9679 9688 9689 9697 9711 9714 9726 9736 9755 9763 9766 9780 9781 9786 9788 9795 9837 9847 9855 9860 9862 9866 9900 9914 9916 9921 9925 9930 9935 9951 9962 9964 9967 9992 9993 9997 9999 10005 10007 10014 10017 10023 10025 10033 10041 10045 10054 10062 10085 10094 10103 10114 10116 10122 10131 10135 10142 10158 10172 10173 10186 10187 10190 10195 10210 10226 10229 10239 10245 10249 10262 10264 10271 10275 10277 10280 10283 10293 10294 10303 10304 10309 10325 10329 10340 10343 10348 10354 10370 10382 10387 10411 10412 10415 10430 10434 10445 10448 10454 10455 10462 10463 10465 10472 10481 10483 10485 10497 10498 10505 10519 10523 10544 10546 10550 10554 10555 10560 10565 10580 10586 10590 10593 10595 10596 10602 10604 10605 10634 10637 10645 10647 10650 10656 10668 10669 10674 10684 10697 10712 10717 10722 10724 10726 10728 10731 10743 10750 10751 10762 10768 10783 10786 10790 10793 10795 10800 10801 10811 10814 10827 10829 10832 10843 10844 10850 10872 10880 10884 10890 10897 10904 10905 10910 10924 10925 10930 10932 10941 10943 10951 10952 10958 10961 10994 10998 11013 11022 11025 11040 11045 11046 11076 11089 11099 11104 11116 11128 11143 11144 11151 11162 11208 11213 11220 11226 11239 11246 11249 11254 11255 11274 11278 11290 11293 11299 11302 11309 11328 11330 11333 11339 11345 11349 11362 11372 11379 11388 11393 11408 11410 11411 11460 11473 11474 11478 11484 11490 11499 11511 11516 11520 11525 11526 11527 11539 11542 11547 11560 11562 11564 11565 11566 11567 11569 11570 11571 11575 11582 11586 11612 11631 11632 11639 11640 11646 11648 11677 11682 11693 11702 11712 11713 11719 11721 11725 11729 11731 11735 11738 11743 11750 11753 11765 11773 11774 11806 11810 11825 11826 11828 11855 11860 11876 11882 11894 11896 11897 11898 11901 11915 11918 11925 11928 11931 11940 11941 11947 11948 11951 11965 11988 11992 11994 11995 12010 12015 12019 12034 12038 12046 12050 12051 12066 12069 12070 12078 12088 12094 12115 12125 12126 12135 12137 12141 12166 12170 12172 12174 12178 12189 12195 12199 12200 12213 12217 12235 12240 12241 12242 12250 12251 12258 12259 12262 12279 12281 12286 12289 12293 12311 12313 12314 12322 12337 12347 12360 12367 12368 12370 12371 12376 12377 12379 12382 12389 12392 12396 12397 12402 12403 12408 12414 12420 12421 12428 12430 12431 12440 12443 12446 12448 12449 12451 12457 12465 12480 12485 12486 12488 12489 12501 12503 12508 12509 12513 12516 12518 12524 12529 12541 12545 12546 12549 12559 12564 12578 12590 12592 12594 12599 12601 12609 12612 12618 12629 12631 12656 12660 12664 12666 12668 12670 12682 12688 12691 12693 12700 12701 12702 12706 12709 12715 12716 12724 12753 12760 12770 12771 12777 12779 12781 12789 12791 12794 12811 12818 12830 12837 12840 12844 12845 12850 12856 12860 12861 12863 12865 12867 12868 12877 12883 12884 12890 12904 12908 12930 12935 12944 12953 12970 12978 12984 12985 12990 13000 13001 13004 13006 13018 13020 13023 13025 13039 13042 13047 13051 13060 13063 13065 13066 13073 13100 13103 13105 13106 13118 13123 13133 13137 13141 13153 13155 13169 13173 13188 13221 13231 13236 13237 13239 13245 13250 13254 13261 13274 13277 13278 13279 13282 13290 13297 13298 13303 13315 13318 13338 13347 13348 13364 13370 13371 13372 13373 13374 13378 13394 13395 13413 13415 13419 13431 13437 13438 13442 13448 13470 13475 13476 13484 13486 13489 13492 13498 13506 13508 13520 13523 13531 13533 13534 13539 13549 13552 13554 13562 13565 13573 13576 13624 13633 13635 13637 13647 13649 13656 13660 13665 13674 13678 13681 13694 13697 13698 13700 13717 13721 13724 13733 13738 13741 13753 13760 13767 13768 13769 13771 13789 13794 13797 13805 13812 13813 13818 13824 13825 13826 13828 13833 13840 13904 13907 13914 13919 13927 13929 13941 13943 13948 13949 13957 13977 13983 13992 13996 14005 14009 14010 14021 14032 14039 14050 14051 14135 14140 14148 14157 14159 14161 14175 14176 14177 14185 14189 14199 14200 14218 14224 14228 14238 14249 14257 14258 14259 14272 14274 14275 14279 14280 14285 14290 14292 14300 14302 14304 14306 14320 14321 14323 14328 14342 14351 14356 14373 14375 14402 14403 14405 14408 14410 14415 14421 14432 14433 14434 14441 14447 14448 14452 14468 14472 14478 14492 14493 14497 14499 14503 14561 14570 14571 14575 14603 14604 14610 14612 14616 14645 14646 14651 14655 14665 14681 14686 14688 14690 14695 14700 14710 14716 14717 14718 14726 14727 14729 14735 14743 14746 14755 14757 14764 14775 14781 14785 14788 14793 14797 14805 14807 14817 14828 14829 14833 14834 14836 14842 14844 14846 14848 14856 14869 14880 14882 14889 14891 14892 14894 14900 14901 14915 14921 14939 14942 14949 14954 14956 14958 14967 14969 14976 14978 14981 14982 14983 14987 14994 14999 15001 15003 15005 15009 15030 15033 15046 15047 15073 15080 15082 15092 15093 15100 15112 15113 15133 15143 15159 15182 15190 15195 15202 15206 15209 15213 15214 15218 15222 15226 15227 15248 15258 15261 15277 15278 15284 15290 15297 15300 15309 15310 15319 15320 15321 15323 15325 15339 15340 15341 15350 15352 15362 15363 15368 15369 15371 15374 15376 15377 15381 15394 15400 15403 15404 15421 15423 15425 15426 15447 15450 15453 15454 15455 15462 15489 15508 15510 15525 15526 15528 15529 15530 15543 15556 15557 15561 15563 15574 15576 15578 15587 15588 15592 15596 15618 15634 15644 15649 15660 15678 15684 15697 15700 15703 15705 15706 15711 15717 15719 15720 15725 15735 15740 15749 15751 15764 15780 15783 15790 15791 15802 15804 15807 15827 15831 15832 15835 15836 15858 15862 15868 15869 15883 15893 15897 15905 15909 15916 15922 15928 15929 15941 15942 15943 15950 15960 15969 15973 15974 15981 16006 16016 16018 16022 16028 16031 16041 16047 16048 16060 16063 16096 16109 16119 16128 16136 16140 16141 16147 16148 16149 16160 16168 16174 16188 16202 16211 16214 16225 16231 16236 16237 16241 16243 16246 16251 16252 16261 16268 16269 16273 16286 16306 16324 16325 16326 16329 16330 16331 16332 16350 16354 16355 16365 16368 16370 16374 16388 16389 16391 16399 16403 16435 16455 16463 16468 16479 16482 16494 16497 16503 16507 16515 16518 16519 16521 16524 16536 16540 16542 16551 16562 16570 16571 16576 16581 16592 16597 16599 16602 16603 16610 16613 16622 16628 16631 16638 16643 16662 16666 16671 16673 16684 16691 16696 16698 16700 16715 16716 16717 16723 16724 16736 16743 16744 16766 16767 16770 16782 16792 16797 16805 16808 16809 16819 16821 16825 16826 16828 16843 16849 16854 16857 16864 16871 16876 16911 16917 16931 16946 16954 16956 16961 16964 16968 16991 17000 17002 17014 17015 17018 17033 17042 17044 17047 17048 17051 17052 17059 17064 17065 17066 17073 17085 17088 17089 17095 17096 17098 17102 17110 17117 17118 17119 17122 17127 17133 17142 17146 17147 17149 17152 17154 17160 17164 17166 17167 17187 17194 17197 17198 17219 17228 17258 17264 17265 17282 17283 17284 17293 17298 17300 17306 17312 17319 17322 17326 17343 17348 17349 17355 17371 17395 17411 17419 17425 17426 17430 17433 17434 17443 17448 17456 17460 17470 17486 17487 17489 17494 17507 17516 17529 17531 17539 17544 17567 17581 17592 17595 17599 17615 17616 17617 17620 17622 17643 17646 17649 17650 17655 17656 17660 17663 17673 17680 17686 17694 17695 17719 17720 17723 17731 17737 17738 17744 17759 17762 17768 17781 17787 17793 17797 17809 17810 17815 17819 17821 17834 17839 17846 17869 17870 17875 17877 17878 17880 17889 17896 17902 17923 17932 17937 17938 17940 17941 17947 17964 17976 17978 17991 18004 18009 18011 18012 18017 18021 18036 18037 18062 18072 18082 18087 18089 18091 18093 18096 18098 18103 18111 18114 18117 18118 18119 18123 18142 18154 18161 18177 18178 18182 18183 18192 18197 18198 18205 18212 18218 18219 18223 18224 18226 18229 18231 18242 18243 18261 18262 18270 18274 18276 18277 18290 18292 18304 18306 18321 18326 18328 18331 18340 18342 18343 18350 18354 18358 18360 18384 18403 18413 18416 18429 18433 18437 18448 18459 18473 18474 18485 18487 18490 18494 18495 18497 18499 18506 18510 18513 18523 18541 18555 18568 18579 18585 18590 18595 18610 18612 18616 18621 18635 18641 18643 18646 18651 18652 18657 18664 18683 18687 18689 18697 18698 18699 18712 18713 18715 18719 18724 18746 18754 18760 18767 18779 18790 18794 18821 18823 18827 18838 18841 18850 18859 18861 18867 18871 18875 18876 18880 18883 18884 18888 18890 18895 18900 18901 18902 18904 18911 18916 18947 18948 18953 18954 18961 18962 18977 18979 18982 18999 19002 19006 19009 19010 19014 19019 19020 19021 19023 19030 19032 19033 19045 19047 19048 19049 19050 19058 19062 19079 19084 19091 19092 19095 19110 19120 19124 19125 19138 19148 19150 19151 19170 19172 19177 19179 19184 19190 19193 19195 19197 19200 19207 19219 19221 19228 19229 19231 19236 19237 19238 19240 19253 19254 19255 19273 19276 19278 19286 19289 19301 19304 19313 19314 19321 19327 19328 19330 19337 19339 19343 19344 19361 19369 19377 19378 19382 19453 19476 19487 19496 19529 19530 19531 19535 19537 19542 19545 19547 19548 19549 19560 19565 19571 19572 19579 19588 19589 19598 19601 19603 19613 19618 19622 19631 19635 19653 19654 19658 19664 19680 19685 19694 19695 19701 19710 19718 19719 19720 19724 19731 19733 19736 19737 19745 19749 19750 19756 19761 19763 19764 19789 19800 19808 19810 19814 19834 19844 19850 19856 19865 19867 19875 19891 19894 19900 19903 19904 19922 19937 19941 19944 19981 19986 19989 19990 20000 20001 20002 20009 20013 20014 20019 20026 20033 20036 20043 20046 20050 20051 20052 20062 20064 20068 20082 20083 20085 20096 20118 20133 20135 20150 20151 20176 20177 20187 20189 20192 20208 20213 20226 20228 20240 20248 20259 20260 20263 20266 20271 20274 20279 20282 20284 20285 20293 20302 20309 20310 20313 20314 20315 20324 20327 20328 20339 20344 20356 20359 20361 20365 20382 20459 20536 20544 20548 20555 20556 20562 20563 20567 20571 20576 20578 20587 20588 20596 20597 20600 20618 20621 20623 20630 20631 20640 20649 20651 20653 20655 20659 20665 20667 20668 20675 20678 20685 20688 20690 20696 20704 20711 20731 20734 20735 20745 20746 20759 20764 20771 20781 20789 20799 20804 20845 20857 20858 20866 20874 20878 20881 20888 20893 20895 20896 20900 20905 20914 20916 20925 20927 20933 20939 20942 20944 20949 20962 20997 20999 21002 21012 21028 21045 21051 21059 21065 21072 21077 21078 21085 21091 21092 21114 21132 21133 21134 21139 21150 21154 21166 21201 21224 21228 21239 21241 21242 21256 21257 21264 21266 21268 21284 21288 21292 21309 21315 21321 21333 21334 21336 21337 21338 21340 21346 21347 21355 21359 21388 21391 21393 21403 21405 21411 21414 21417 21422 21426 21430 21447 21452 21454 21457 21468 21476 21488 21489 21493 21499 21505 21527 21529 21531 21535 21540 21545 21547 21551 21565 21575 21576 21591 21594 21613 21619 21621 21627 21644 21649 21656 21657 21663 21668 21674 21679 21696 21703 21707 21791 21795 21800 21803 21805 21817 21819 21823 21825 21827 21832 21833 21847 21867 21868 21869 21889 21900 21918 21928 21929 21951 21975 21977 21983 21984 21985 21986 21987 21992 21993 21996 22002 22020 22024 22030 22042 22046 22050 22052 22073 22082 22085 22094 22096 22117 22120 22121 22133 22138 22146 22149 22159 22161 22165 22179 22183 22209 22217 22218 22220 22222 22226 22231 22236 22237 22239 22240 22256 22260 22285 22286 22321 22325 22329 22366 22371 22372 22377 22407 22419 22423 22431 22444 22448 22451 22454 22460 22465 22470 22472 22496 22548 22555 22583 22587 22593 22603 22606 22612 22644 22647 22650 22657 22666 22667 22679 22697 22698 22707 22711 22715 22722 22734 22740 22759 22777 22782 22787 22793 22806 22809 22811 22827 22844 22845 22847 22859 22863 22874 22878 22882 22884 22894 22904 22905 22908 22915 22918 22919 22926 22930 22944 22953 22957 22972 22974 22978 22987 22991 22995 22998 23016 23024 23028 23039 23049 23050 23051 23053 23076 23080 23089 23092 23103 23110 23124 23126 23132 23135 23139 23152 23154 23155 23156 23162 23189 23197 23207 23213 23231 23234 23240 23242 23243 23246 23247 23255 23260 23261 23268 23269 23270 23271 23276 23284 23285 23311 23316 23322 23333 23335 23342 23355 23363 23366 23378 23379 23396 23397 23403 23413 23414 23415 23417 23418 23427 23428 23431 23434 23448 23449 23456 23457 23468 23471 23475 23479 23480 23488 23494 23497 23500 23510 23518 23520 23540 23543 23548 23550 23556 23558 23561 23577 23586 23588 23593 23597 23601 23602 23606 23609 23613 23631 23637 23660 23662 23676 23677 23678 23679 23686 23688 23697 23702 23706 23743 23746 23760 23769 23773 23788 23797 23801 23804 23824 23840 23846 23849 23855 23861 23883 23884 23896 23915 23923 23937 23941 23953 23959 23961 23965 23969 23976 23991 23999 24009 24015 24016 24018 24022 24023 24025 24028 24030 24038 24039 24044 24051 24056 24062 24066 24079 24088 24095 24096 24097 24111 24115 24116 24124 24132 24140 24142 24143 24149 24170 24171 24180 24190 24191 24193 24197 24199 24208 24216 24221 24230 24248 24255 24261 24269 24277 24291 24296 24297 24298 24328 24344 24346 24352 24402 24413 24425 24440 24445 24448 24450 24461 24465 24474 24484 24487 24501 24504 24516 24517 24535 24543 24560 24565 24578 24580 24590 24600 24603 24627 24632 24639 24644 24653 24660 24664 24667 24691 24702 24707 24711 24712 24719 24720 24726 24734 24738 24746 24750 24751 24761 24773 24786 24788 24796 24801 24807 24834 24845 24888 24892 24898 24901 24913 24933 24952 24978 24979 24980 24992 24998 25009 25019 25020 25025 25036 25041 25046 25048 25049 25053 25063 25070 25086 25091 25092 25100 25104 25114 25118 25125 25133 25134 25138 25188 25191 25209 25224 25235 25245 25247 25250 25257 25263 25270 25296 25305 25323 25327 25329 25330 25345 25349 25353 25360 25371 25388 25389 25390 25392 25402 25404 25416 25421 25426 25433 25443 25452 25471 25473 25477 25513 25526 25528 25529 25533 25539 25566 25574 25576 25582 25584 25587 25615 25628 25639 25644 25645 25655 25670 25675 25700 25721 25738 25739 25741 25745 25747 25750 25751 25762 25764 25773 25784 25791 25798 25804 25816 25817 25821 25823 25829 25830 25832 25854 25856 25872 25879 25897 25905 25912 25914 25920 25924 25927 25937 25944 25945 25952 25970 25981 25985 25986 25989 25996 26015 26021 26022 26040 26049 26052 26070 26073 26095 26110 26112 26113 26123 26130 26133 26143 26149 26154 26155 26159 26203 26215 26220 26229 26235 26245 26253 26260 26264 26267 26271 26274 26286 26291 26294 26300 26301 26302 26306 26316 26335 26351 26352 26364 26371 26395 26409 26413 26423 26426 26430 26442 26453 26455 26458 26484 26487 26526 26531 26533 26535 26548 26551 26560 26565 26569 26575 26576 26580 26581 26583 26588 26597 26617 26622 26635 26636 26641 26649 26653 26669 26673 26678 26687 26688 26690 26699 26702 26709 26717 26728 26731 26737 26752 26755 26764 26767 26768 26770 26771 26802 26805 26811 26815 26817 26820 26828 26842 26849 26851 26855 26867 26871 26876 26880 26906 26907 26908 26910 26936 26937 26938 26944 26945 26954 26960 26961 26997 27018 27029 27035 27051 27054 27059 27061 27066 27071 27084 27086 27096 27097 27100 27114 27117 27124 27133 27136 27144 27154 27170 27171 27175 27176 27187 27189 27191 27205 27222 27223 27233 27247 27258 27262 27266 27270 27277 27284 27286 27295 27300 27337 27341 27357 27358 27365 27370 27382 27397 27401 27403 27416 27421 27434 27437 27471 27477 27479 27483 27484 27490 27491 27505 27509 27527 27562 27585 27620 27621 27623 27630 27637 27638 27641 27642 27649 27651 27668 27673 27692 27712 27727 27731 27733 27736 27742 27743 27751 27752 27753 27769 27773 27803 27804 27813 27816 27829 27838 27857 27893 27916 27917 27923 27952 27954 27967 27973 27978 27981 27982 27988 27992 28001 28005 28006 28036 28040 28049 28051 28066 28072 28073 28081 28083 28126 28129 28140 28155 28158 28166 28170 28171 28174 28179 28188 28202 28212 28222 28232 28237 28238 28240 28251 28264 28266 28282 28283 28294 28300 28307 28321 28323 28324 28343 28357 28381 28384 28391 28405 28407 28423 28437 28441 28447 28454 28462 28463 28464 28465 28475 28480 28488 28500 28502 28515 28521 28524 28561 28573 28575 28583 28587 28589 28592 28596 28597 28600 28620 28647 28656 28657 28684 28688 28694 28696 28708 28713 28749 28775 28792 28796 28802 28807 28829 28831 28835 28837 28839 28855 28862 28865 28878 28879 28880 28882 28883 28890 28900 28902 28904 28908 28916 28921 28933 28935 28939 28942 28948 28951 28960 28962 28990 28994 28999 29005 29011 29020 29022 29026 29030 29032 29033 29035 29038 29039 29064 29072 29073 29082 29088 29092 29097 29106 29111 29126 29132 29136 29146 29153 29155 29159 29165 29175 29177 29181 29190 29192 29195 29207 29208 29210 29221 29233 29236 29248 29249 29254 29255 29257 29264 29278 29281 29309 29325 29332 29341 29342 29347 29355 29357 29359 29360 29365 29376 29393 29399 29400 29404 29407 29409 29417 29435 29436 29438 29442 29443 29455 29459 29468 29471 29474 29487 29493 29507 29509 29516 29518 29529 29530 29531 29550 29552 29555 29560 29567 29571 29596 29597 29600 29609 29641 29650 29658 29664 29669 29670 29674 29676 29681 29683 29692 29700 29706 29711 29743 29803 29900 29918 29997 30026 30044 30092 30095 30113 30126 30139 30176 30266 30305 30323 30330 30331 30352 30384 30401 30431 30448 30450 30459 30501 30504 30631 30709 30715 30727 30768 30831 30852 30890 30916 30939 30947 30974 30990 31000 31029 31044 31070 31116 31134 31143 31145 31162 31165 31191 31234 31275 31290 31374 31381 31412 31431 31448 31459 31465 31511 31529 31550 31560 31578 31607 31613 31631 31652 31673 31705 31737 31797 31809 31832 31917 31930 31935 32044 32045 32069 32080 32082 32091 32115 32133 32159 32324 32337 32339 32371 32379 32440 32444 32546 32571 32574 32576 32763 32800 32809 32840 32855 32874 32894 32921 32947 32983 32993 32999 33045 33082 33164 33251 33280 33389 33410 33431 33575 33585 33656 33689 33702 33868 33899 34124 34216 34239 34265 34336 34363 34417 34451 34455 34462 34530 34573 34733 34745 34747 34840 34979 35094 35195 35254 35303 35336 35562 35695 35826 36114 36168 36291 36411 36501 36609 36657 37009 37353 37370 37816 37848 37855 38098 38477 38478 38482 38523 38572 38589 38647 38678 38688 38708 38781 38827 38829 38998 39121 39214 39313 39361 39498 39717 39798 39816 39940 40058 40094 40114 40433 40516 40675 40769 40770 41045 41057 41076 41192 41266 41276 41321 41364 41401 41411 41637 41662 41784 42265 42278 42300 42309 42396 42602 42792 42858 42865 42901 42914 43007 43017 43124 43242 43245 43266 43490 43546 43593 43662 43681 43717 43738 43802 43818 43842 43951 43970 44153 44158 44229 44361 44602 44640 44743 44796 44797 44876 44941 45034 45047 45079 45165 45237 45287 45327 45328 45483 45503 45576 45803 45968 45982 46134 46174 46249 46420 46454 46568 46570 46606 46672 46917 46948 46953 46972 47052 47091 47177 47189 47337 47357 47393 47405 47408 47450 47590 47802 47830 48163 48170 48210 48286 48470 48504 48517 48533 48582 48767 48835 48836 48882 48896 49060 49104 49126 49218 49271 49281 49483 49577 49809 49825 49833 49850 49859 49878 50121 50152 50264 50273 50301 50329 50565 50572 50909 50959 51023 51050 51067 51108 51159 51160 51161 51163 51193 51302 51427 51468 51573 51760 51797 51833 51890 52032 52207 52216 52469 52519 52738 52756 52886 53017 53064 53069 53103 53130 53149 53251 53252 53264 53295 53534 53585 53721 53768 54013 54144 54223 54277 54282 54383 54518 54545 54563 54629 54703 54973 55118 55340 55345 55383 55412 55625 55651 55755 55806 55817 55921 55924 56013 56053 56115 56211 56248 56299 56324 56330 56372 56401 56575 56672 56676 56783 56786 56950 57062 57067 57069 57394 57596 57691 57731 57773 57787 57837 57911 58025 58162 58167 58188 58275 58292 58910 58913 59037 59082 59117 59120" ES_PROFILE="-0.0003 -0.0007 -0.0014 -0.0018 -0.0020 -0.0020 -0.0020 -0.0020 -0.0023 -0.0024 -0.0040 -0.0044 -0.0044 -0.0045 -0.0049 -0.0049 -0.0073 -0.0088 -0.0091 -0.0092 -0.0097 -0.0098 -0.0099 -0.0100 -0.0101 -0.0103 -0.0107 -0.0109 -0.0113 -0.0122 -0.0126 -0.0132 -0.0135 -0.0137 -0.0137 -0.0143 -0.0144 -0.0157 -0.0159 -0.0161 -0.0168 -0.0168 -0.0170 -0.0174 -0.0178 -0.0179 -0.0180 -0.0182 -0.0184 -0.0190 -0.0192 -0.0199 -0.0202 -0.0204 -0.0206 -0.0215 -0.0215 -0.0219 -0.0222 -0.0224 -0.0224 -0.0224 -0.0234 -0.0240 -0.0242 -0.0256 -0.0256 -0.0258 -0.0260 -0.0264 -0.0264 -0.0271 -0.0271 -0.0278 -0.0278 -0.0283 -0.0284 -0.0294 -0.0295 -0.0297 -0.0297 -0.0304 -0.0305 -0.0305 -0.0307 -0.0308 -0.0317 -0.0322 -0.0327 -0.0329 -0.0331 -0.0332 -0.0332 -0.0338 -0.0341 -0.0345 -0.0356 -0.0358 -0.0363 -0.0367 -0.0378 -0.0381 -0.0384 -0.0389 -0.0401 -0.0413 -0.0413 -0.0420 -0.0436 -0.0436 -0.0443 -0.0445 -0.0450 -0.0453 -0.0457 -0.0460 -0.0461 -0.0462 -0.0466 -0.0468 -0.0472 -0.0476 -0.0476 -0.0486 -0.0492 -0.0495 -0.0496 -0.0497 -0.0518 -0.0519 -0.0520 -0.0523 -0.0525 -0.0526 -0.0534 -0.0534 -0.0541 -0.0544 -0.0544 -0.0545 -0.0546 -0.0549 -0.0559 -0.0560 -0.0561 -0.0564 -0.0572 -0.0572 -0.0574 -0.0574 -0.0585 -0.0585 -0.0585 -0.0587 -0.0592 -0.0598 -0.0598 -0.0598 -0.0598 -0.0600 -0.0602 -0.0604 -0.0610 -0.0614 -0.0616 -0.0616 -0.0618 -0.0622 -0.0623 -0.0634 -0.0636 -0.0640 -0.0665 -0.0674 -0.0683 -0.0687 -0.0688 -0.0692 -0.0699 -0.0701 -0.0701 -0.0701 -0.0701 -0.0713 -0.0716 -0.0719 -0.0723 -0.0723 -0.0725 -0.0726 -0.0727 -0.0734 -0.0743 -0.0743 -0.0745 -0.0745 -0.0745 -0.0750 -0.0757 -0.0759 -0.0768 -0.0768 -0.0768 -0.0769 -0.0775 -0.0775 -0.0776 -0.0780 -0.0783 -0.0789 -0.0793 -0.0804 -0.0813 -0.0814 -0.0814 -0.0822 -0.0825 -0.0832 -0.0836 -0.0836 -0.0838 -0.0839 -0.0839 -0.0869 -0.0873 -0.0873 -0.0875 -0.0880 -0.0883 -0.0892 -0.0903 -0.0906 -0.0906 -0.0916 -0.0927 -0.0939 -0.0939 -0.0942 -0.0943 -0.0943 -0.0971 -0.0975 -0.0979 -0.0988 -0.0994 -0.0999 -0.1003 -0.1005 -0.1006 -0.1006 0.0059 0.0770 0.1363 0.1951 0.2499 0.2836 0.3119 0.3325 0.3513 0.3692 0.3861 0.4028 0.4192 0.4353 0.4490 0.4608 0.4722 0.4825 0.4927 0.5027 0.5128 0.5213 0.5293 0.5370 0.5445 0.5519 0.5592 0.5661 0.5722 0.5784 0.5845 0.5901 0.5958 0.6005 0.6052 0.6098 0.6144 0.6187 0.6227 0.6267 0.6307 0.6345 0.6383 0.6419 0.6449 0.6480 0.6512 0.6543 0.6570 0.6599 0.6626 0.6651 0.6677 0.6702 0.6726 0.6750 0.6774 0.6797 0.6817 0.6838 0.6854 0.6873 0.6892 0.6911 0.6927 0.6945 0.6962 0.6980 0.6996 0.7012 0.7027 0.7043 0.7056 0.7071 0.7084 0.7098 0.7109 0.7122 0.7135 0.7147 0.7157 0.7168 0.7181 0.7192 0.7202 0.7213 0.7225 0.7235 0.7245 0.7256 0.7261 0.7270 0.7277 0.7286 0.7295 0.7304 0.7310 0.7316 0.7324 0.7332 0.7340 0.7347 0.7353 0.7356 0.7361 0.7368 0.7374 0.7379 0.7385 0.7391 0.7397 0.7404 0.7409 0.7415 0.7422 0.7427 0.7429 0.7433 0.7439 0.7443 0.7444 0.7449 0.7454 0.7458 0.7462 0.7465 0.7470 0.7475 0.7480 0.7482 0.7486 0.7491 0.7492 0.7497 0.7501 0.7504 0.7509 0.7511 0.7514 0.7516 0.7516 0.7521 0.7524 0.7526 0.7526 0.7528 0.7531 0.7534 0.7538 0.7539 0.7542 0.7542 0.7542 0.7545 0.7548 0.7552 0.7554 0.7555 0.7556 0.7560 0.7557 0.7560 0.7563 0.7566 0.7567 0.7569 0.7572 0.7574 0.7577 0.7580 0.7583 0.7586 0.7582 0.7584 0.7587 0.7590 0.7592 0.7595 0.7597 0.7600 0.7601 0.7604 0.7606 0.7604 0.7605 0.7608 0.7606 0.7609 0.7609 0.7611 0.7612 0.7614 0.7616 0.7619 0.7621 0.7618 0.7617 0.7620 0.7622 0.7624 0.7624 0.7624 0.7625 0.7627 0.7630 0.7630 0.7631 0.7632 0.7634 0.7636 0.7637 0.7639 0.7641 0.7638 0.7638 0.7640 0.7642 0.7644 0.7646 0.7647 0.7647 0.7648 0.7649 0.7651 0.7652 0.7649 0.7650 0.7652 0.7647 0.7648 0.7648 0.7649 0.7651 0.7649 0.7649 0.7650 0.7648 0.7646 0.7648 0.7648 0.7648 0.7649 0.7650 0.7649 0.7649 0.7647 0.7649 0.7650 0.7650 0.7648 0.7650 0.7649 0.7650 0.7651 0.7649 0.7650 0.7652 0.7654 0.7652 0.7649 0.7651 0.7652 0.7653 0.7653 0.7650 0.7651 0.7652 0.7650 0.7651 0.7652 0.7654 0.7655 0.7655 0.7655 0.7654 0.7656 0.7657 0.7659 0.7657 0.7656 0.7655 0.7656 0.7654 0.7656 0.7657 0.7658 0.7658 0.7660 0.7659 0.7659 0.7660 0.7662 0.7657 0.7658 0.7659 0.7659 0.7655 0.7654 0.7654 0.7646 0.7647 0.7645 0.7640 0.7640 0.7641 0.7640 0.7639 0.7637 0.7638 0.7639 0.7637 0.7638 0.7639 0.7639 0.7639 0.7640 0.7637 0.7635 0.7636 0.7637 0.7638 0.7636 0.7637 0.7638 0.7639 0.7640 0.7641 0.7642 0.7638 0.7639 0.7640 0.7640 0.7637 0.7639 0.7639 0.7637 0.7638 0.7636 0.7636 0.7636 0.7633 0.7633 0.7635 0.7632 0.7633 0.7634 0.7635 0.7636 0.7636 0.7636 0.7631 0.7632 0.7633 0.7632 0.7628 0.7629 0.7629 0.7627 0.7628 0.7626 0.7625 0.7621 0.7622 0.7623 0.7623 0.7624 0.7622 0.7622 0.7623 0.7620 0.7621 0.7621 0.7621 0.7622 0.7623 0.7622 0.7620 0.7618 0.7618 0.7617 0.7617 0.7613 0.7608 0.7607 0.7608 0.7605 0.7606 0.7605 0.7606 0.7607 0.7607 0.7606 0.7607 0.7604 0.7605 0.7601 0.7602 0.7599 0.7600 0.7599 0.7600 0.7600 0.7599 0.7600 0.7597 0.7596 0.7597 0.7596 0.7597 0.7598 0.7599 0.7597 0.7597 0.7597 0.7596 0.7593 0.7593 0.7592 0.7593 0.7593 0.7594 0.7593 0.7594 0.7590 0.7591 0.7592 0.7593 0.7592 0.7592 0.7592 0.7593 0.7590 0.7589 0.7588 0.7589 0.7589 0.7588 0.7587 0.7588 0.7586 0.7585 0.7581 0.7581 0.7579 0.7580 0.7579 0.7577 0.7578 0.7578 0.7578 0.7578 0.7578 0.7579 0.7578 0.7577 0.7577 0.7576 0.7576 0.7573 0.7573 0.7573 0.7572 0.7573 0.7573 0.7573 0.7573 0.7567 0.7566 0.7566 0.7566 0.7566 0.7567 0.7561 0.7560 0.7561 0.7561 0.7561 0.7561 0.7561 0.7559 0.7558 0.7559 0.7560 0.7556 0.7557 0.7557 0.7558 0.7558 0.7558 0.7558 0.7559 0.7558 0.7559 0.7559 0.7558 0.7558 0.7558 0.7557 0.7554 0.7554 0.7553 0.7552 0.7553 0.7552 0.7552 0.7552 0.7552 0.7550 0.7548 0.7549 0.7548 0.7549 0.7549 0.7549 0.7547 0.7545 0.7546 0.7545 0.7545 0.7545 0.7544 0.7544 0.7544 0.7544 0.7545 0.7545 0.7546 0.7545 0.7546 0.7545 0.7546 0.7546 0.7544 0.7544 0.7543 0.7543 0.7543 0.7543 0.7541 0.7540 0.7540 0.7537 0.7537 0.7538 0.7536 0.7536 0.7535 0.7536 0.7535 0.7536 0.7536 0.7537 0.7537 0.7537 0.7536 0.7537 0.7537 0.7536 0.7537 0.7536 0.7535 0.7535 0.7532 0.7533 0.7533 0.7533 0.7534 0.7534 0.7534 0.7532 0.7532 0.7532 0.7532 0.7533 0.7534 0.7533 0.7534 0.7535 0.7530 0.7531 0.7530 0.7531 0.7531 0.7531 0.7530 0.7530 0.7530 0.7529 0.7528 0.7526 0.7526 0.7526 0.7527 0.7527 0.7528 0.7528 0.7527 0.7526 0.7527 0.7526 0.7526 0.7524 0.7524 0.7524 0.7525 0.7525 0.7525 0.7526 0.7525 0.7525 0.7524 0.7524 0.7525 0.7524 0.7524 0.7524 0.7521 0.7520 0.7520 0.7520 0.7520 0.7519 0.7520 0.7520 0.7518 0.7519 0.7519 0.7520 0.7519 0.7519 0.7519 0.7519 0.7519 0.7520 0.7514 0.7515 0.7513 0.7512 0.7512 0.7510 0.7510 0.7511 0.7506 0.7505 0.7504 0.7504 0.7502 0.7501 0.7499 0.7500 0.7500 0.7498 0.7491 0.7491 0.7490 0.7490 0.7489 0.7488 0.7488 0.7488 0.7489 0.7486 0.7487 0.7485 0.7485 0.7485 0.7485 0.7485 0.7482 0.7483 0.7483 0.7483 0.7483 0.7483 0.7481 0.7480 0.7480 0.7479 0.7479 0.7477 0.7477 0.7478 0.7470 0.7468 0.7469 0.7469 0.7469 0.7469 0.7468 0.7466 0.7466 0.7466 0.7466 0.7467 0.7468 0.7466 0.7466 0.7466 0.7465 0.7465 0.7466 0.7466 0.7467 0.7468 0.7468 0.7469 0.7469 0.7469 0.7469 0.7469 0.7465 0.7462 0.7463 0.7462 0.7463 0.7463 0.7463 0.7459 0.7459 0.7457 0.7457 0.7456 0.7456 0.7456 0.7456 0.7456 0.7456 0.7457 0.7457 0.7457 0.7457 0.7457 0.7457 0.7455 0.7455 0.7455 0.7450 0.7450 0.7448 0.7449 0.7449 0.7445 0.7445 0.7443 0.7443 0.7441 0.7442 0.7442 0.7443 0.7443 0.7441 0.7441 0.7441 0.7441 0.7441 0.7441 0.7441 0.7441 0.7441 0.7442 0.7440 0.7436 0.7436 0.7437 0.7437 0.7435 0.7435 0.7435 0.7433 0.7433 0.7433 0.7433 0.7433 0.7431 0.7431 0.7432 0.7431 0.7430 0.7430 0.7427 0.7426 0.7426 0.7425 0.7426 0.7426 0.7422 0.7422 0.7422 0.7423 0.7423 0.7422 0.7421 0.7421 0.7422 0.7420 0.7420 0.7418 0.7418 0.7418 0.7419 0.7418 0.7418 0.7418 0.7418 0.7419 0.7416 0.7417 0.7417 0.7417 0.7417 0.7414 0.7415 0.7415 0.7414 0.7412 0.7411 0.7410 0.7409 0.7410 0.7410 0.7411 0.7410 0.7411 0.7411 0.7411 0.7411 0.7411 0.7411 0.7412 0.7411 0.7412 0.7412 0.7411 0.7411 0.7412 0.7411 0.7411 0.7412 0.7411 0.7411 0.7411 0.7412 0.7412 0.7413 0.7412 0.7411 0.7409 0.7409 0.7410 0.7410 0.7411 0.7409 0.7410 0.7409 0.7410 0.7410 0.7410 0.7410 0.7410 0.7410 0.7408 0.7408 0.7409 0.7409 0.7408 0.7408 0.7406 0.7404 0.7405 0.7405 0.7405 0.7405 0.7405 0.7405 0.7404 0.7403 0.7403 0.7400 0.7399 0.7399 0.7400 0.7400 0.7400 0.7399 0.7399 0.7399 0.7399 0.7399 0.7399 0.7400 0.7400 0.7400 0.7399 0.7400 0.7399 0.7394 0.7394 0.7393 0.7393 0.7393 0.7393 0.7394 0.7393 0.7393 0.7393 0.7391 0.7390 0.7389 0.7388 0.7388 0.7388 0.7389 0.7389 0.7388 0.7388 0.7389 0.7389 0.7389 0.7390 0.7390 0.7389 0.7389 0.7389 0.7389 0.7387 0.7387 0.7384 0.7383 0.7382 0.7382 0.7379 0.7378 0.7378 0.7378 0.7378 0.7377 0.7378 0.7378 0.7378 0.7377 0.7377 0.7377 0.7377 0.7375 0.7376 0.7375 0.7375 0.7374 0.7374 0.7375 0.7375 0.7375 0.7370 0.7370 0.7371 0.7371 0.7370 0.7370 0.7368 0.7368 0.7368 0.7367 0.7367 0.7365 0.7365 0.7363 0.7358 0.7357 0.7356 0.7357 0.7357 0.7357 0.7356 0.7356 0.7356 0.7354 0.7354 0.7355 0.7355 0.7355 0.7354 0.7354 0.7354 0.7354 0.7352 0.7353 0.7350 0.7349 0.7349 0.7347 0.7346 0.7347 0.7347 0.7348 0.7348 0.7348 0.7346 0.7346 0.7344 0.7344 0.7344 0.7342 0.7342 0.7342 0.7342 0.7342 0.7339 0.7338 0.7339 0.7338 0.7338 0.7338 0.7338 0.7338 0.7337 0.7337 0.7336 0.7336 0.7335 0.7336 0.7336 0.7336 0.7335 0.7335 0.7335 0.7334 0.7334 0.7333 0.7333 0.7325 0.7324 0.7325 0.7325 0.7324 0.7324 0.7323 0.7323 0.7323 0.7322 0.7322 0.7322 0.7320 0.7320 0.7321 0.7321 0.7319 0.7319 0.7319 0.7318 0.7317 0.7317 0.7316 0.7315 0.7315 0.7315 0.7316 0.7316 0.7313 0.7313 0.7313 0.7312 0.7311 0.7312 0.7312 0.7311 0.7312 0.7312 0.7312 0.7312 0.7311 0.7300 0.7300 0.7300 0.7300 0.7299 0.7299 0.7297 0.7298 0.7297 0.7298 0.7297 0.7294 0.7294 0.7292 0.7292 0.7291 0.7291 0.7292 0.7290 0.7289 0.7288 0.7287 0.7287 0.7273 0.7272 0.7272 0.7271 0.7271 0.7271 0.7269 0.7270 0.7270 0.7269 0.7269 0.7268 0.7268 0.7266 0.7265 0.7265 0.7264 0.7262 0.7262 0.7262 0.7262 0.7261 0.7261 0.7261 0.7261 0.7262 0.7261 0.7261 0.7261 0.7260 0.7261 0.7261 0.7261 0.7259 0.7260 0.7260 0.7259 0.7258 0.7257 0.7256 0.7254 0.7254 0.7250 0.7250 0.7250 0.7250 0.7251 0.7250 0.7250 0.7248 0.7249 0.7249 0.7249 0.7248 0.7248 0.7248 0.7246 0.7246 0.7245 0.7243 0.7244 0.7244 0.7244 0.7244 0.7234 0.7233 0.7233 0.7233 0.7229 0.7229 0.7228 0.7229 0.7229 0.7224 0.7224 0.7224 0.7224 0.7223 0.7220 0.7220 0.7220 0.7220 0.7220 0.7220 0.7219 0.7218 0.7218 0.7219 0.7218 0.7218 0.7219 0.7218 0.7217 0.7217 0.7216 0.7216 0.7216 0.7214 0.7214 0.7214 0.7214 0.7213 0.7213 0.7212 0.7212 0.7211 0.7210 0.7210 0.7210 0.7210 0.7211 0.7210 0.7210 0.7211 0.7211 0.7210 0.7208 0.7207 0.7207 0.7206 0.7206 0.7207 0.7207 0.7207 0.7207 0.7205 0.7204 0.7202 0.7202 0.7201 0.7201 0.7201 0.7201 0.7200 0.7200 0.7200 0.7200 0.7200 0.7200 0.7201 0.7200 0.7200 0.7199 0.7200 0.7200 0.7200 0.7200 0.7197 0.7197 0.7195 0.7195 0.7191 0.7190 0.7190 0.7189 0.7190 0.7189 0.7187 0.7188 0.7185 0.7183 0.7181 0.7177 0.7176 0.7176 0.7175 0.7175 0.7175 0.7175 0.7175 0.7175 0.7175 0.7175 0.7175 0.7172 0.7171 0.7171 0.7168 0.7169 0.7168 0.7168 0.7167 0.7167 0.7166 0.7166 0.7165 0.7166 0.7166 0.7166 0.7166 0.7164 0.7165 0.7165 0.7164 0.7164 0.7163 0.7163 0.7163 0.7163 0.7164 0.7164 0.7164 0.7164 0.7164 0.7162 0.7162 0.7162 0.7162 0.7159 0.7160 0.7160 0.7160 0.7157 0.7157 0.7157 0.7157 0.7158 0.7157 0.7152 0.7150 0.7150 0.7148 0.7148 0.7148 0.7148 0.7149 0.7147 0.7145 0.7146 0.7145 0.7146 0.7144 0.7144 0.7144 0.7143 0.7144 0.7144 0.7143 0.7140 0.7138 0.7136 0.7136 0.7134 0.7132 0.7131 0.7129 0.7129 0.7129 0.7129 0.7130 0.7129 0.7129 0.7129 0.7129 0.7129 0.7128 0.7127 0.7126 0.7126 0.7125 0.7122 0.7122 0.7121 0.7122 0.7120 0.7121 0.7121 0.7117 0.7117 0.7118 0.7118 0.7118 0.7114 0.7114 0.7114 0.7114 0.7112 0.7111 0.7111 0.7110 0.7109 0.7109 0.7108 0.7108 0.7108 0.7106 0.7107 0.7107 0.7106 0.7105 0.7104 0.7104 0.7104 0.7103 0.7099 0.7098 0.7098 0.7098 0.7097 0.7097 0.7096 0.7095 0.7096 0.7094 0.7094 0.7089 0.7087 0.7085 0.7084 0.7083 0.7083 0.7083 0.7083 0.7083 0.7084 0.7082 0.7081 0.7081 0.7079 0.7077 0.7075 0.7075 0.7074 0.7073 0.7073 0.7073 0.7073 0.7073 0.7073 0.7073 0.7073 0.7072 0.7071 0.7072 0.7071 0.7069 0.7066 0.7064 0.7064 0.7064 0.7064 0.7065 0.7065 0.7065 0.7062 0.7062 0.7063 0.7061 0.7061 0.7061 0.7061 0.7059 0.7059 0.7060 0.7059 0.7058 0.7053 0.7050 0.7049 0.7049 0.7047 0.7047 0.7045 0.7045 0.7045 0.7045 0.7044 0.7044 0.7044 0.7044 0.7044 0.7042 0.7042 0.7042 0.7041 0.7040 0.7039 0.7039 0.7039 0.7038 0.7037 0.7036 0.7036 0.7036 0.7037 0.7036 0.7036 0.7035 0.7034 0.7034 0.7033 0.7033 0.7030 0.7030 0.7029 0.7030 0.7028 0.7027 0.7027 0.7027 0.7027 0.7025 0.7025 0.7026 0.7025 0.7025 0.7024 0.7023 0.7023 0.7020 0.7020 0.7020 0.7018 0.7017 0.7016 0.7016 0.7015 0.7016 0.7014 0.7015 0.7014 0.7015 0.7015 0.7013 0.7012 0.7012 0.7011 0.7011 0.7010 0.7010 0.7004 0.7003 0.7001 0.6999 0.6998 0.6998 0.6998 0.6997 0.6997 0.6994 0.6992 0.6993 0.6991 0.6991 0.6991 0.6989 0.6988 0.6988 0.6988 0.6988 0.6988 0.6988 0.6988 0.6987 0.6987 0.6988 0.6987 0.6985 0.6985 0.6985 0.6985 0.6985 0.6985 0.6985 0.6984 0.6983 0.6984 0.6984 0.6984 0.6983 0.6983 0.6982 0.6981 0.6982 0.6982 0.6982 0.6982 0.6981 0.6981 0.6981 0.6981 0.6978 0.6977 0.6977 0.6978 0.6974 0.6973 0.6968 0.6968 0.6968 0.6965 0.6966 0.6966 0.6965 0.6964 0.6964 0.6964 0.6963 0.6962 0.6962 0.6962 0.6959 0.6959 0.6959 0.6959 0.6956 0.6952 0.6950 0.6949 0.6948 0.6949 0.6948 0.6948 0.6949 0.6947 0.6947 0.6946 0.6946 0.6944 0.6942 0.6942 0.6942 0.6942 0.6940 0.6939 0.6937 0.6937 0.6936 0.6936 0.6932 0.6930 0.6928 0.6928 0.6928 0.6926 0.6926 0.6926 0.6926 0.6926 0.6923 0.6923 0.6923 0.6923 0.6923 0.6923 0.6923 0.6923 0.6921 0.6920 0.6920 0.6919 0.6919 0.6915 0.6915 0.6915 0.6914 0.6914 0.6914 0.6913 0.6911 0.6911 0.6910 0.6908 0.6908 0.6907 0.6907 0.6905 0.6906 0.6905 0.6905 0.6905 0.6903 0.6903 0.6902 0.6898 0.6898 0.6898 0.6898 0.6898 0.6898 0.6897 0.6896 0.6896 0.6892 0.6891 0.6891 0.6891 0.6891 0.6891 0.6891 0.6888 0.6886 0.6886 0.6884 0.6883 0.6882 0.6882 0.6882 0.6882 0.6882 0.6879 0.6880 0.6876 0.6874 0.6873 0.6872 0.6873 0.6873 0.6873 0.6873 0.6873 0.6872 0.6871 0.6871 0.6871 0.6871 0.6872 0.6871 0.6868 0.6867 0.6866 0.6863 0.6864 0.6863 0.6864 0.6862 0.6862 0.6862 0.6861 0.6861 0.6860 0.6860 0.6860 0.6860 0.6860 0.6860 0.6860 0.6859 0.6859 0.6856 0.6856 0.6855 0.6855 0.6855 0.6855 0.6853 0.6854 0.6852 0.6852 0.6850 0.6849 0.6849 0.6849 0.6848 0.6848 0.6848 0.6847 0.6847 0.6847 0.6847 0.6843 0.6840 0.6839 0.6839 0.6837 0.6836 0.6836 0.6834 0.6833 0.6831 0.6831 0.6829 0.6830 0.6829 0.6829 0.6829 0.6829 0.6830 0.6829 0.6828 0.6828 0.6827 0.6824 0.6822 0.6820 0.6819 0.6818 0.6817 0.6817 0.6815 0.6815 0.6814 0.6814 0.6812 0.6811 0.6811 0.6811 0.6811 0.6811 0.6810 0.6810 0.6807 0.6806 0.6806 0.6805 0.6806 0.6806 0.6804 0.6804 0.6804 0.6804 0.6803 0.6800 0.6799 0.6798 0.6797 0.6796 0.6794 0.6794 0.6789 0.6789 0.6789 0.6787 0.6787 0.6786 0.6785 0.6785 0.6784 0.6784 0.6784 0.6784 0.6784 0.6783 0.6784 0.6783 0.6783 0.6783 0.6783 0.6783 0.6783 0.6783 0.6782 0.6782 0.6777 0.6777 0.6776 0.6777 0.6776 0.6776 0.6774 0.6774 0.6774 0.6771 0.6771 0.6770 0.6770 0.6771 0.6770 0.6770 0.6770 0.6770 0.6770 0.6769 0.6770 0.6770 0.6768 0.6768 0.6768 0.6769 0.6769 0.6768 0.6767 0.6765 0.6764 0.6763 0.6764 0.6764 0.6761 0.6760 0.6759 0.6760 0.6758 0.6756 0.6756 0.6757 0.6754 0.6754 0.6753 0.6753 0.6753 0.6752 0.6752 0.6752 0.6752 0.6752 0.6751 0.6749 0.6749 0.6749 0.6749 0.6749 0.6748 0.6749 0.6749 0.6749 0.6747 0.6747 0.6747 0.6744 0.6744 0.6744 0.6743 0.6743 0.6741 0.6741 0.6740 0.6740 0.6739 0.6739 0.6739 0.6739 0.6738 0.6738 0.6738 0.6738 0.6735 0.6734 0.6733 0.6734 0.6733 0.6721 0.6717 0.6716 0.6714 0.6709 0.6709 0.6709 0.6709 0.6709 0.6708 0.6708 0.6708 0.6709 0.6709 0.6707 0.6707 0.6706 0.6706 0.6705 0.6704 0.6704 0.6703 0.6703 0.6703 0.6702 0.6701 0.6701 0.6700 0.6699 0.6696 0.6697 0.6696 0.6696 0.6693 0.6693 0.6691 0.6692 0.6691 0.6690 0.6689 0.6689 0.6689 0.6689 0.6688 0.6688 0.6688 0.6688 0.6687 0.6687 0.6687 0.6686 0.6686 0.6686 0.6686 0.6682 0.6680 0.6679 0.6679 0.6679 0.6676 0.6674 0.6674 0.6673 0.6672 0.6672 0.6671 0.6668 0.6668 0.6667 0.6667 0.6667 0.6664 0.6662 0.6662 0.6662 0.6655 0.6655 0.6655 0.6655 0.6654 0.6654 0.6654 0.6653 0.6653 0.6653 0.6652 0.6652 0.6651 0.6651 0.6650 0.6650 0.6649 0.6649 0.6650 0.6648 0.6648 0.6648 0.6646 0.6646 0.6646 0.6644 0.6641 0.6639 0.6639 0.6636 0.6636 0.6632 0.6632 0.6631 0.6631 0.6631 0.6628 0.6628 0.6626 0.6626 0.6624 0.6623 0.6622 0.6622 0.6622 0.6621 0.6621 0.6621 0.6620 0.6620 0.6620 0.6620 0.6619 0.6618 0.6617 0.6617 0.6617 0.6617 0.6618 0.6616 0.6616 0.6616 0.6615 0.6614 0.6612 0.6612 0.6612 0.6612 0.6609 0.6596 0.6582 0.6581 0.6581 0.6580 0.6580 0.6579 0.6580 0.6579 0.6579 0.6578 0.6578 0.6577 0.6577 0.6576 0.6576 0.6576 0.6573 0.6573 0.6573 0.6572 0.6573 0.6571 0.6570 0.6570 0.6570 0.6570 0.6570 0.6569 0.6569 0.6569 0.6568 0.6568 0.6567 0.6567 0.6567 0.6567 0.6565 0.6565 0.6561 0.6561 0.6561 0.6560 0.6560 0.6558 0.6558 0.6557 0.6555 0.6554 0.6553 0.6552 0.6545 0.6543 0.6544 0.6543 0.6541 0.6541 0.6541 0.6540 0.6540 0.6540 0.6540 0.6539 0.6539 0.6538 0.6538 0.6536 0.6536 0.6536 0.6535 0.6535 0.6535 0.6534 0.6532 0.6526 0.6526 0.6526 0.6525 0.6522 0.6519 0.6519 0.6518 0.6517 0.6516 0.6515 0.6516 0.6515 0.6514 0.6514 0.6511 0.6508 0.6508 0.6508 0.6508 0.6506 0.6506 0.6504 0.6498 0.6494 0.6494 0.6492 0.6492 0.6492 0.6490 0.6490 0.6489 0.6489 0.6489 0.6487 0.6486 0.6486 0.6483 0.6483 0.6482 0.6480 0.6480 0.6480 0.6480 0.6481 0.6481 0.6480 0.6480 0.6479 0.6479 0.6474 0.6474 0.6474 0.6472 0.6472 0.6471 0.6471 0.6471 0.6470 0.6470 0.6470 0.6467 0.6466 0.6466 0.6466 0.6465 0.6464 0.6462 0.6462 0.6462 0.6461 0.6460 0.6456 0.6456 0.6456 0.6456 0.6456 0.6455 0.6455 0.6455 0.6452 0.6451 0.6451 0.6449 0.6449 0.6446 0.6445 0.6445 0.6444 0.6441 0.6441 0.6440 0.6440 0.6439 0.6439 0.6438 0.6437 0.6435 0.6434 0.6433 0.6419 0.6418 0.6418 0.6417 0.6417 0.6416 0.6416 0.6415 0.6415 0.6415 0.6415 0.6415 0.6413 0.6409 0.6410 0.6410 0.6406 0.6405 0.6402 0.6400 0.6401 0.6397 0.6393 0.6393 0.6392 0.6392 0.6393 0.6393 0.6393 0.6392 0.6392 0.6392 0.6392 0.6389 0.6388 0.6387 0.6386 0.6385 0.6385 0.6385 0.6381 0.6380 0.6380 0.6379 0.6379 0.6375 0.6375 0.6375 0.6373 0.6373 0.6372 0.6371 0.6370 0.6370 0.6370 0.6367 0.6367 0.6363 0.6361 0.6362 0.6362 0.6362 0.6361 0.6361 0.6360 0.6360 0.6360 0.6360 0.6358 0.6357 0.6353 0.6353 0.6347 0.6347 0.6347 0.6340 0.6340 0.6340 0.6339 0.6334 0.6332 0.6332 0.6331 0.6329 0.6328 0.6328 0.6328 0.6327 0.6327 0.6326 0.6326 0.6322 0.6313 0.6312 0.6307 0.6307 0.6306 0.6305 0.6305 0.6304 0.6298 0.6298 0.6298 0.6297 0.6296 0.6296 0.6294 0.6291 0.6291 0.6290 0.6289 0.6289 0.6288 0.6286 0.6286 0.6282 0.6280 0.6279 0.6278 0.6278 0.6276 0.6275 0.6275 0.6273 0.6270 0.6270 0.6270 0.6268 0.6268 0.6266 0.6266 0.6265 0.6265 0.6264 0.6262 0.6263 0.6262 0.6261 0.6261 0.6261 0.6260 0.6260 0.6258 0.6256 0.6256 0.6254 0.6254 0.6253 0.6252 0.6252 0.6251 0.6251 0.6248 0.6247 0.6246 0.6245 0.6243 0.6243 0.6244 0.6244 0.6240 0.6239 0.6238 0.6238 0.6236 0.6235 0.6233 0.6233 0.6232 0.6232 0.6232 0.6229 0.6229 0.6230 0.6230 0.6229 0.6224 0.6223 0.6222 0.6221 0.6218 0.6218 0.6217 0.6217 0.6217 0.6217 0.6217 0.6216 0.6215 0.6215 0.6215 0.6215 0.6215 0.6215 0.6214 0.6213 0.6213 0.6209 0.6208 0.6208 0.6206 0.6206 0.6205 0.6203 0.6202 0.6202 0.6200 0.6200 0.6197 0.6197 0.6196 0.6195 0.6195 0.6195 0.6195 0.6195 0.6194 0.6194 0.6194 0.6194 0.6191 0.6192 0.6191 0.6191 0.6189 0.6189 0.6188 0.6188 0.6188 0.6187 0.6186 0.6186 0.6186 0.6184 0.6183 0.6183 0.6180 0.6180 0.6179 0.6179 0.6178 0.6178 0.6178 0.6175 0.6174 0.6174 0.6173 0.6173 0.6172 0.6173 0.6172 0.6172 0.6172 0.6169 0.6168 0.6164 0.6164 0.6162 0.6162 0.6162 0.6162 0.6161 0.6161 0.6160 0.6159 0.6159 0.6152 0.6152 0.6150 0.6149 0.6148 0.6146 0.6144 0.6144 0.6144 0.6140 0.6138 0.6137 0.6137 0.6136 0.6135 0.6132 0.6132 0.6130 0.6127 0.6126 0.6123 0.6123 0.6121 0.6120 0.6120 0.6120 0.6119 0.6118 0.6116 0.6115 0.6113 0.6113 0.6113 0.6113 0.6112 0.6112 0.6112 0.6112 0.6112 0.6111 0.6111 0.6110 0.6109 0.6109 0.6108 0.6107 0.6105 0.6104 0.6103 0.6103 0.6103 0.6101 0.6101 0.6101 0.6100 0.6099 0.6097 0.6097 0.6097 0.6097 0.6093 0.6093 0.6092 0.6090 0.6091 0.6090 0.6090 0.6090 0.6089 0.6087 0.6087 0.6086 0.6083 0.6082 0.6081 0.6080 0.6079 0.6076 0.6076 0.6076 0.6076 0.6071 0.6068 0.6068 0.6067 0.6059 0.6057 0.6055 0.6053 0.6052 0.6052 0.6052 0.6050 0.6049 0.6048 0.6047 0.6046 0.6044 0.6044 0.6042 0.6042 0.6039 0.6038 0.6035 0.6035 0.6032 0.6032 0.6031 0.6029 0.6029 0.6025 0.6024 0.6023 0.6023 0.6022 0.6021 0.6020 0.6020 0.6016 0.6014 0.6013 0.6013 0.6013 0.6012 0.6012 0.6011 0.6010 0.6010 0.6009 0.6008 0.6008 0.6007 0.6005 0.6003 0.6003 0.6002 0.6001 0.6000 0.5996 0.5994 0.5986 0.5986 0.5985 0.5985 0.5983 0.5980 0.5976 0.5972 0.5972 0.5972 0.5970 0.5970 0.5968 0.5966 0.5966 0.5966 0.5964 0.5963 0.5963 0.5963 0.5963 0.5962 0.5961 0.5960 0.5957 0.5957 0.5957 0.5956 0.5955 0.5954 0.5953 0.5952 0.5951 0.5951 0.5951 0.5942 0.5942 0.5939 0.5936 0.5934 0.5933 0.5933 0.5933 0.5932 0.5931 0.5930 0.5925 0.5924 0.5921 0.5921 0.5920 0.5921 0.5918 0.5918 0.5917 0.5916 0.5915 0.5912 0.5912 0.5912 0.5912 0.5910 0.5910 0.5908 0.5908 0.5907 0.5906 0.5904 0.5903 0.5900 0.5900 0.5899 0.5893 0.5891 0.5891 0.5891 0.5891 0.5890 0.5885 0.5884 0.5884 0.5883 0.5883 0.5883 0.5878 0.5876 0.5874 0.5873 0.5874 0.5872 0.5870 0.5869 0.5865 0.5861 0.5858 0.5858 0.5858 0.5858 0.5858 0.5857 0.5858 0.5856 0.5856 0.5854 0.5853 0.5852 0.5851 0.5850 0.5848 0.5848 0.5848 0.5847 0.5847 0.5847 0.5847 0.5843 0.5843 0.5840 0.5839 0.5836 0.5835 0.5834 0.5834 0.5833 0.5833 0.5832 0.5831 0.5830 0.5830 0.5829 0.5826 0.5824 0.5824 0.5824 0.5823 0.5822 0.5819 0.5818 0.5818 0.5815 0.5814 0.5814 0.5811 0.5810 0.5807 0.5804 0.5804 0.5804 0.5803 0.5802 0.5801 0.5800 0.5799 0.5798 0.5798 0.5798 0.5790 0.5788 0.5788 0.5786 0.5785 0.5784 0.5783 0.5782 0.5781 0.5781 0.5781 0.5780 0.5778 0.5778 0.5777 0.5777 0.5777 0.5777 0.5776 0.5775 0.5771 0.5769 0.5769 0.5767 0.5766 0.5762 0.5760 0.5759 0.5758 0.5757 0.5757 0.5755 0.5753 0.5753 0.5753 0.5748 0.5748 0.5741 0.5740 0.5740 0.5740 0.5738 0.5738 0.5736 0.5736 0.5735 0.5734 0.5735 0.5734 0.5734 0.5734 0.5733 0.5732 0.5729 0.5728 0.5726 0.5726 0.5725 0.5724 0.5724 0.5721 0.5720 0.5720 0.5718 0.5718 0.5718 0.5717 0.5717 0.5716 0.5714 0.5713 0.5712 0.5711 0.5709 0.5709 0.5707 0.5707 0.5707 0.5707 0.5707 0.5702 0.5701 0.5701 0.5700 0.5700 0.5700 0.5698 0.5696 0.5695 0.5695 0.5694 0.5693 0.5692 0.5691 0.5691 0.5686 0.5686 0.5687 0.5686 0.5682 0.5682 0.5682 0.5681 0.5681 0.5680 0.5679 0.5679 0.5673 0.5669 0.5667 0.5667 0.5664 0.5664 0.5663 0.5663 0.5662 0.5662 0.5659 0.5659 0.5658 0.5658 0.5657 0.5655 0.5655 0.5654 0.5652 0.5652 0.5651 0.5649 0.5647 0.5647 0.5646 0.5646 0.5644 0.5644 0.5644 0.5642 0.5639 0.5639 0.5638 0.5635 0.5633 0.5633 0.5633 0.5632 0.5631 0.5630 0.5630 0.5628 0.5628 0.5621 0.5621 0.5618 0.5618 0.5617 0.5616 0.5614 0.5612 0.5612 0.5611 0.5609 0.5609 0.5606 0.5606 0.5600 0.5599 0.5599 0.5599 0.5599 0.5598 0.5598 0.5596 0.5595 0.5592 0.5586 0.5582 0.5576 0.5576 0.5576 0.5575 0.5574 0.5574 0.5573 0.5573 0.5572 0.5572 0.5569 0.5569 0.5566 0.5562 0.5560 0.5559 0.5559 0.5559 0.5558 0.5558 0.5557 0.5557 0.5557 0.5554 0.5553 0.5548 0.5548 0.5547 0.5547 0.5544 0.5543 0.5540 0.5533 0.5530 0.5530 0.5529 0.5524 0.5524 0.5521 0.5521 0.5520 0.5519 0.5520 0.5519 0.5518 0.5517 0.5516 0.5516 0.5511 0.5511 0.5509 0.5509 0.5506 0.5506 0.5506 0.5504 0.5504 0.5497 0.5496 0.5495 0.5492 0.5492 0.5490 0.5490 0.5490 0.5490 0.5489 0.5488 0.5485 0.5484 0.5482 0.5480 0.5480 0.5480 0.5480 0.5478 0.5476 0.5475 0.5473 0.5473 0.5471 0.5470 0.5469 0.5467 0.5467 0.5467 0.5463 0.5461 0.5457 0.5457 0.5455 0.5453 0.5453 0.5450 0.5448 0.5447 0.5447 0.5446 0.5444 0.5444 0.5444 0.5444 0.5443 0.5442 0.5441 0.5439 0.5439 0.5436 0.5436 0.5435 0.5429 0.5427 0.5427 0.5425 0.5425 0.5425 0.5424 0.5424 0.5424 0.5423 0.5420 0.5415 0.5414 0.5414 0.5409 0.5409 0.5408 0.5408 0.5406 0.5405 0.5399 0.5394 0.5391 0.5391 0.5390 0.5389 0.5385 0.5385 0.5385 0.5384 0.5384 0.5382 0.5381 0.5380 0.5378 0.5378 0.5378 0.5378 0.5378 0.5377 0.5375 0.5375 0.5375 0.5374 0.5373 0.5372 0.5370 0.5370 0.5370 0.5369 0.5368 0.5368 0.5367 0.5366 0.5362 0.5361 0.5360 0.5359 0.5359 0.5357 0.5357 0.5356 0.5356 0.5356 0.5356 0.5356 0.5355 0.5355 0.5351 0.5350 0.5350 0.5348 0.5347 0.5347 0.5346 0.5345 0.5344 0.5341 0.5340 0.5340 0.5338 0.5337 0.5337 0.5336 0.5336 0.5334 0.5334 0.5333 0.5332 0.5332 0.5331 0.5329 0.5329 0.5329 0.5327 0.5325 0.5325 0.5323 0.5323 0.5322 0.5322 0.5322 0.5321 0.5319 0.5318 0.5313 0.5311 0.5310 0.5308 0.5308 0.5307 0.5306 0.5306 0.5306 0.5306 0.5305 0.5303 0.5300 0.5299 0.5299 0.5299 0.5299 0.5298 0.5297 0.5294 0.5294 0.5294 0.5293 0.5293 0.5291 0.5291 0.5289 0.5289 0.5289 0.5286 0.5286 0.5283 0.5283 0.5282 0.5282 0.5280 0.5280 0.5280 0.5277 0.5277 0.5276 0.5275 0.5274 0.5274 0.5269 0.5269 0.5269 0.5268 0.5262 0.5261 0.5259 0.5258 0.5258 0.5258 0.5257 0.5257 0.5256 0.5256 0.5255 0.5253 0.5252 0.5252 0.5246 0.5235 0.5218 0.5215 0.5201 0.5196 0.5193 0.5184 0.5184 0.5181 0.5179 0.5176 0.5170 0.5154 0.5147 0.5144 0.5143 0.5143 0.5139 0.5133 0.5131 0.5125 0.5122 0.5122 0.5121 0.5113 0.5113 0.5090 0.5076 0.5075 0.5073 0.5066 0.5055 0.5051 0.5044 0.5040 0.5036 0.5035 0.5030 0.5027 0.5026 0.5021 0.5018 0.5013 0.5005 0.5002 0.5001 0.5001 0.4998 0.4997 0.4993 0.4985 0.4978 0.4975 0.4960 0.4959 0.4954 0.4951 0.4948 0.4946 0.4945 0.4937 0.4934 0.4930 0.4929 0.4925 0.4920 0.4919 0.4916 0.4913 0.4909 0.4904 0.4898 0.4887 0.4885 0.4881 0.4866 0.4864 0.4863 0.4844 0.4844 0.4839 0.4838 0.4837 0.4836 0.4832 0.4829 0.4824 0.4794 0.4792 0.4792 0.4786 0.4785 0.4774 0.4774 0.4756 0.4751 0.4751 0.4751 0.4717 0.4710 0.4709 0.4704 0.4701 0.4698 0.4694 0.4690 0.4685 0.4679 0.4677 0.4676 0.4668 0.4661 0.4647 0.4631 0.4626 0.4607 0.4603 0.4599 0.4573 0.4572 0.4559 0.4553 0.4551 0.4521 0.4516 0.4475 0.4459 0.4455 0.4450 0.4438 0.4433 0.4423 0.4417 0.4417 0.4416 0.4404 0.4396 0.4367 0.4365 0.4365 0.4348 0.4323 0.4303 0.4285 0.4274 0.4265 0.4260 0.4219 0.4195 0.4171 0.4119 0.4110 0.4088 0.4066 0.4050 0.4031 0.4022 0.3959 0.3896 0.3894 0.3813 0.3807 0.3806 0.3762 0.3694 0.3694 0.3693 0.3686 0.3677 0.3675 0.3664 0.3659 0.3657 0.3654 0.3641 0.3633 0.3632 0.3602 0.3580 0.3563 0.3545 0.3537 0.3512 0.3473 0.3458 0.3455 0.3433 0.3412 0.3405 0.3402 0.3344 0.3329 0.3301 0.3284 0.3284 0.3234 0.3232 0.3229 0.3208 0.3195 0.3193 0.3186 0.3178 0.3171 0.3170 0.3129 0.3125 0.3103 0.3016 0.3014 0.3010 0.3008 0.2993 0.2956 0.2921 0.2910 0.2909 0.2902 0.2900 0.2883 0.2882 0.2863 0.2841 0.2841 0.2837 0.2797 0.2787 0.2779 0.2766 0.2763 0.2757 0.2753 0.2742 0.2739 0.2735 0.2715 0.2712 0.2679 0.2678 0.2666 0.2642 0.2598 0.2592 0.2573 0.2564 0.2564 0.2550 0.2538 0.2522 0.2519 0.2514 0.2498 0.2485 0.2477 0.2470 0.2470 0.2442 0.2438 0.2425 0.2384 0.2355 0.2352 0.2325 0.2318 0.2304 0.2274 0.2268 0.2247 0.2247 0.2241 0.2229 0.2185 0.2179 0.2178 0.2175 0.2161 0.2154 0.2139 0.2137 0.2110 0.2107 0.2100 0.2098 0.2098 0.2090 0.2065 0.2027 0.2022 0.1962 0.1961 0.1954 0.1940 0.1907 0.1901 0.1899 0.1896 0.1888 0.1854 0.1842 0.1842 0.1834 0.1832 0.1802 0.1794 0.1791 0.1774 0.1765 0.1763 0.1727 0.1710 0.1668 0.1665 0.1664 0.1661 0.1660 0.1656 0.1612 0.1607 0.1587 0.1585 0.1581 0.1576 0.1533 0.1532 0.1471 0.1462 0.1451 0.1446 0.1443 0.1436 0.1427 0.1427 0.1427 0.1427 0.1422 0.1402 0.1380 0.1372 0.1353 0.1320 0.1313 0.1307 0.1297 0.1271 0.1240 0.1238 0.1193 0.1184 0.1144 0.1141 0.1118 0.1094 0.1086 0.1085 0.1079 0.1075 0.1071 0.1053 0.1053 0.1051 0.1046 0.1002 0.0993 0.0969 0.0961 0.0916 0.0893 0.0879 0.0869 0.0868 0.0850 0.0826 0.0821 0.0818 0.0806 0.0793 0.0745 0.0718 0.0678 0.0678 0.0671 0.0666 0.0628 0.0623 0.0604 0.0595 0.0593 0.0575 0.0574 0.0559 0.0551 0.0540 0.0523 0.0517 0.0508 0.0503 0.0502 0.0495 0.0490 0.0459 0.0441 0.0441 0.0421 0.0421 0.0392 0.0371 0.0371 0.0371 0.0312 0.0275 0.0258 0.0251 0.0244 0.0242 0.0233 0.0219 0.0199 0.0174 0.0174 0.0170 0.0154 0.0152 0.0040 0.0039 0.0017 0.0009 0.0003 0.0003" RANK_AT_ES="8072.0000" RANK_SCORE_AT_ES="5.4755"/>
  <DTG RANKED_LIST="fpkm.rnk" TEMPLATE="sample.cls" GENESET="gene_sets.gmt#RESPONSE_TO_FOLLICLE_STIMULATING_HORMONE(GO:0032354)" ES="0.7730" NES="1.2172" NP="0.0000" FDR="0.3961" FWER="0.8280" RND_ES="0.6802 0.5325 0.5325 0.5990 0.5990 0.7730 0.5990 0.7730 0.5992 0.7730 0.6802 0.7730 0.7730 0.7730 0.5990 0.5992 0.5325 0.5325 0.5325 0.6208 0.6208 0.5325 0.7730 0.5325 0.6208 0.7730 0.7730 0.6208 0.5990 0.7730 0.5992 0.5990 0.6802 0.7730 0.6802 0.6208 0.7730 0.5990 0.6208 0.6208 0.5992 0.5992 0.6208 0.7730 0.5992 0.7730 0.6208 0.5325 0.7730 0.5992 0.7730 0.6802 0.5990 0.6208 0.5325 0.7730 0.7730 0.6208 0.5325 0.5990 0.5990 0.7730 0.6208 0.6802 0.6208 0.5990 0.6802 0.5325 0.5992 0.6802 0.6208 0.5990 0.5992 0.7730 0.7730 0.5325 0.6802 0.6802 0.5990 0.5990 0.5992 0.7730 0.5325 0.5325 0.6208 0.6802 0.6208 0.6208 0.6208 0.5992 0.6802 0.5990 0.6802 0.5990 0.5992 0.7730 0.6208 0.5325 0.6802 0.5992 0.5992 0.7730 0.5325 0.6802 0.5990 0.6802 0.5992 0.7730 0.5325 0.6802 0.7730 0.6802 0.7730 0.7730 0.6802 0.5990 0.5990 0.5325 0.5992 0.6208 0.5990 0.7730 0.7730 0.7730 0.7730 0.5992 0.6208 0.7730 0.6208 0.5990 0.7730 0.6802 0.6208 0.6208 0.6208 0.6208 0.5990 0.6802 0.6802 0.7730 0.5992 0.7730 0.7730 0.6802 0.6208 0.7730 0.6802 0.7730 0.5992 0.5992 0.6208 0.5992 0.5992 0.5990 0.7730 0.6802 0.5992 0.5990 0.5990 0.6208 0.7730 0.5992 0.5990 0.5325 0.5990 0.5990 0.6802 0.6802 0.6802 0.6208 0.5992 0.7730 0.5992 0.7730 0.5990 0.7730 0.6208 0.7730 0.6208 0.7730 0.6208 0.6208 0.5990 0.7730 0.5325 0.6208 0.5325 0.7730 0.7730 0.5992 0.5990 0.6208 0.6802 0.6802 0.5992 0.6208 0.6208 0.5990 0.6208 0.6802 0.5325 0.5325 0.6208 0.6802 0.5325 0.6208 0.5325 0.6208 0.5990 0.6208 0.5325 0.7730 0.6208 0.5325 0.5325 0.5992 0.5992 0.5992 0.7730 0.6208 0.6802 0.5990 0.6802 0.6802 0.5990 0.5992 0.5992 0.5992 0.6802 0.5325 0.5990 0.6208 0.5325 0.5325 0.7730 0.6208 0.7730 0.5990 0.6802 0.5990 0.5990 0.5990 0.6802 0.7730 0.5992 0.7730 0.5325 0.5325 0.5992 0.6802 0.5992 0.7730 0.5992 0.5992 0.5325 0.7730 0.5992 0.7730 0.7730 0.6802 0.5325 0.5990 0.6208 0.6208 0.5992 0.5992 0.6208 0.5992 0.6208 0.6208 0.5992 0.6802 0.7730 0.6802 0.5992 0.5992 0.7730 0.5992 0.5990 0.6802 0.7730 0.6208 0.6208 0.7730 0.5990 0.5990 0.5325 0.6802 0.6208 0.7730 0.5325 0.5325 0.7730 0.6802 0.7730 0.5325 0.5325 0.5325 0.7730 0.7730 0.5990 0.7730 0.6208 0.5325 0.5990 0.7730 0.7730 0.5990 0.6208 0.5325 0.6802 0.6208 0.7730 0.5992 0.7730 0.5990 0.6208 0.5325 0.6802 0.5325 0.5325 0.6802 0.5325 0.5990 0.5992 0.5990 0.6208 0.5325 0.5990 0.5325 0.7730 0.5325 0.6208 0.6208 0.6802 0.5325 0.6802 0.5325 0.5990 0.6208 0.7730 0.6208 0.6208 0.5990 0.6208 0.5325 0.5990 0.5325 0.5990 0.6802 0.5990 0.6208 0.5990 0.6802 0.6802 0.6802 0.5990 0.5325 0.7730 0.6208 0.7730 0.7730 0.7730 0.5325 0.6208 0.5325 0.5992 0.5990 0.7730 0.5325 0.7730 0.5992 0.5325 0.5325 0.7730 0.7730 0.5325 0.6208 0.5992 0.7730 0.5992 0.5990 0.5992 0.5325 0.5325 0.5325 0.5992 0.7730 0.6208 0.6802 0.6802 0.5990 0.5992 0.5992 0.5990 0.7730 0.7730 0.5990 0.5990 0.5990 0.5325 0.5992 0.7730 0.6208 0.6208 0.5325 0.5325 0.5325 0.5325 0.5325 0.6802 0.7730 0.5325 0.5325 0.5992 0.5992 0.6802 0.5325 0.5325 0.7730 0.6208 0.5992 0.7730 0.5325 0.5990 0.6802 0.5992 0.6802 0.5325 0.7730 0.5325 0.5992 0.7730 0.6802 0.6802 0.7730 0.6802 0.6208 0.5325 0.6802 0.5325 0.5990 0.5325 0.5325 0.7730 0.7730 0.6208 0.5325 0.5990 0.6802 0.5992 0.5990 0.7730 0.5325 0.6802 0.5990 0.5992 0.5990 0.6208 0.6208 0.5992 0.5990 0.6208 0.7730 0.5990 0.7730 0.5325 0.6208 0.7730 0.5992 0.5992 0.7730 0.5992 0.6208 0.5992 0.6208 0.7730 0.5325 0.5325 0.7730 0.7730 0.6802 0.5325 0.7730 0.5325 0.6208 0.5990 0.5325 0.7730 0.6208 0.7730 0.7730 0.5325 0.5325 0.5990 0.5992 0.5325 0.5325 0.6802 0.5992 0.5992 0.5990 0.5992 0.5992 0.6802 0.5992 0.5992 0.6208 0.7730 0.7730 0.5325 0.5992 0.6208 0.5325 0.5990 0.7730 0.7730 0.5992 0.7730 0.5990 0.6802 0.6208 0.7730 0.6208 0.7730 0.5992 0.6208 0.5325 0.7730 0.7730 0.7730 0.5325 0.5990 0.5990 0.5990 0.5992 0.5325 0.5990 0.5990 0.5990 0.5990 0.5990 0.6802 0.6802 0.5992 0.6802 0.6802 0.6208 0.5992 0.6802 0.6802 0.5990 0.6802 0.7730 0.5990 0.5325 0.6208 0.6802 0.6802 0.5992 0.5990 0.7730 0.5992 0.5992 0.6208 0.5992 0.5990 0.5325 0.6208 0.5325 0.5990 0.7730 0.5990 0.5325 0.5990 0.5990 0.7730 0.5325 0.7730 0.5325 0.6802 0.5325 0.6208 0.6208 0.5992 0.6802 0.6802 0.7730 0.5990 0.5325 0.5990 0.6208 0.5992 0.5990 0.5992 0.6208 0.5992 0.6802 0.5325 0.5990 0.7730 0.6208 0.5990 0.5990 0.6802 0.6208 0.5992 0.7730 0.5990 0.7730 0.5325 0.6208 0.5990 0.5992 0.6802 0.7730 0.5325 0.5990 0.5992 0.6802 0.5325 0.5990 0.7730 0.5325 0.5325 0.5992 0.6802 0.6802 0.7730 0.6208 0.5992 0.6802 0.6802 0.6802 0.6208 0.5325 0.5990 0.6802 0.5990 0.5990 0.6208 0.6802 0.7730 0.5992 0.7730 0.7730 0.7730 0.5325 0.6208 0.5990 0.6208 0.5992 0.6802 0.6208 0.6208 0.5325 0.5990 0.5992 0.5992 0.5325 0.6802 0.5992 0.7730 0.7730 0.7730 0.5325 0.6208 0.7730 0.5992 0.5990 0.6802 0.5990 0.5990 0.7730 0.5992 0.6208 0.5990 0.6208 0.7730 0.6208 0.5992 0.5990 0.5990 0.5990 0.6208 0.7730 0.5992 0.7730 0.7730 0.7730 0.5992 0.5990 0.5990 0.5992 0.6802 0.5990 0.5325 0.7730 0.5992 0.5990 0.5992 0.6208 0.7730 0.7730 0.7730 0.6802 0.5992 0.5992 0.5992 0.5990 0.5325 0.5992 0.5325 0.5992 0.5990 0.5990 0.5325 0.5990 0.5325 0.5992 0.5992 0.5992 0.5990 0.5325 0.5992 0.5325 0.6802 0.7730 0.7730 0.7730 0.5990 0.6802 0.5992 0.7730 0.6208 0.5992 0.5325 0.5992 0.6208 0.7730 0.6802 0.6208 0.6208 0.6802 0.5325 0.5992 0.6208 0.7730 0.5990 0.6208 0.5990 0.5992 0.5990 0.6802 0.6802 0.5325 0.6208 0.5325 0.7730 0.6208 0.5325 0.5325 0.5325 0.5990 0.5325 0.6208 0.7730 0.6208 0.6802 0.5990 0.5325 0.5990 0.6208 0.6802 0.6208 0.5325 0.6802 0.5325 0.6208 0.5992 0.7730 0.5990 0.5992 0.6208 0.5990 0.6208 0.5990 0.6208 0.5990 0.5992 0.7730 0.7730 0.5990 0.5990 0.5992 0.5325 0.5325 0.6208 0.5325 0.5325 0.7730 0.6802 0.6208 0.6208 0.5990 0.7730 0.5992 0.6802 0.6802 0.5325 0.5325 0.5992 0.6802 0.6208 0.5325 0.6802 0.5990 0.6802 0.5992 0.6802 0.5325 0.6208 0.5990 0.5992 0.6802 0.5992 0.5325 0.6208 0.6208 0.5992 0.6208 0.6802 0.6208 0.6208 0.6802 0.5325 0.5992 0.5992 0.5992 0.6208 0.5325 0.5325 0.7730 0.6208 0.6208 0.6208 0.5990 0.5990 0.5992 0.5325 0.6208 0.5325 0.5990 0.7730 0.5990 0.7730 0.5992 0.6208 0.7730 0.6208 0.6208 0.5990 0.5325 0.5325 0.6802 0.5992 0.6208 0.7730 0.6802 0.5990 0.5990 0.5990 0.6208 0.6208 0.5325 0.6208 0.5992 0.5992 0.7730 0.5992 0.5325 0.5992 0.6802 0.5992 0.5992 0.6208 0.5990 0.6208 0.5990 0.5992 0.7730 0.5325 0.5992 0.5992 0.6802 0.6802 0.7730 0.6208 0.6208 0.5325 0.5990 0.6208 0.6802 0.6802 0.6208 0.5992 0.7730 0.5325 0.7730 0.5990 0.5325 0.6802 0.6802 0.6802 0.7730 0.5990 0.6208 0.5990 0.5990 0.5992 0.6208 0.6802 0.5990 0.5325 0.6802 0.7730 0.5992 0.6208 0.5325 0.5990 0.7730 0.6802 0.6802 0.6802 0.6208 0.7730 0.6802 0.6802 0.5990 0.5990 0.6208 0.5992 0.5992 0.5325 0.5992 0.5992 0.5325 0.5325 0.5992 0.5992 0.5990 0.5992 0.5990 0.6208 0.7730 0.7730 0.5325 0.5992 0.6802 0.5992 0.7730 0.6208 0.6208 0.6208 0.5325 0.6208 0.6802 0.7730 0.6802 0.5325 0.5990 0.5992 0.5992 0.5990 0.6208 0.5325 0.5990 0.7730 0.6802 0.5992 0.5992 0.5325 0.5325 0.7730 0.7730 0.6208 0.5992 0.5992 0.5990 0.5992 0.6802 0.6802 0.7730 0.6208 0.6208 0.6208 0.7730 0.5992 0.5992 0.6802" HIT_INDICES="1399 6105 6527 7172 9445 14293 16813 17091 17181 18902 19946 23468 23890 26817 26869 27222 38999 49655" ES_PROFILE="-0.0236 0.5185 0.6949 0.7730 0.7664 0.6984 0.6661 0.6715 0.6799 0.6588 0.6483 0.5932 0.5902 0.5427 0.5438 0.5396 0.3405 0.1604" RANK_AT_ES="7172.0000" RANK_SCORE_AT_ES="9.6762"/>
  <DTG RANKED_LIST="fpkm.rnk" TEMPLATE="sample.cls" GENESET="gene_sets.gmt#NUCLEIC_ACID_TEMPLATED_TRANSCRIPTION(GO:0097659)" ES="0.7663" NES="1.2173" NP="0.1410" FDR="0.3961" FWER="0.8280" RND_ES="0.8220 0.5447 0.5447 0.5601 0.5601 0.7663 0.5601 0.7663 0.5595 0.7663 0.8220 0.7663 0.7663 0.7663 0.5601 0.5595 0.5447 0.5447 0.5447 0.5440 0.5440 0.5447 0.7663 0.5447 0.5440 0.7663 0.7663 0.5440 0.5601 0.7663 0.5595 0.5601 0.8220 0.7663 0.8220 0.5440 0.7663 0.5601 0.5440 0.5440 0.5595 0.5595 0.5440 0.7663 0.5595 0.7663 0.5440 0.5447 0.7663 0.5595 0.7663 0.8220 0.5601 0.5440 0.5447 0.7663 0.7663 0.5440 0.5447 0.5601 0.5601 0.7663 0.5440 0.8220 0.5440 0.5601 0.8220 0.5447 0.5595 0.8220 0.5440 0.5601 0.5595 0.7663 0.7663 0.5447 0.8220 0.8220 0.5601 0.5601 0.5595 0.7663 0.5447 0.5447 0.5440 0.8220 0.5440 0.5440 0.5440 0.5595 0.8220 0.5601 0.8220 0.5601 0.5595 0.7663 0.5440 0.5447 0.8220 0.5595 0.5595 0.7663 0.5447 0.8220 0.5601 0.8220 0.5595 0.7663 0.5447 0.8220 0.7663 0.8220 0.7663 0.7663 0.8220 0.5601 0.5601 0.5447 0.5595 0.5440 0.5601 0.7663 0.7663 0.7663 0.7663 0.5595 0.5440 0.7663 0.5440 0.5601 0.7663 0.8220 0.5440 0.5440 0.5440 0.5440 0.5601 0.8220 0.8220 0.7663 0.5595 0.7663 0.7663 0.8220 0.5440 0.7663 0.8220 0.7663 0.5595 0.5595 0.5440 0.5595 0.5595 0.5601 0.7663 0.8220 0.5595 0.5601 0.5601 0.5440 0.7663 0.5595 0.5601 0.5447 0.5601 0.5601 0.8220 0.8220 0.8220 0.5440 0.5595 0.7663 0.5595 0.7663 0.5601 0.7663 0.5440 0.7663 0.5440 0.7663 0.5440 0.5440 0.5601 0.7663 0.5447 0.5440 0.5447 0.7663 0.7663 0.5595 0.5601 0.5440 0.8220 0.8220 0.5595 0.5440 0.5440 0.5601 0.5440 0.8220 0.5447 0.5447 0.5440 0.8220 0.5447 0.5440 0.5447 0.5440 0.5601 0.5440 0.5447 0.7663 0.5440 0.5447 0.5447 0.5595 0.5595 0.5595 0.7663 0.5440 0.8220 0.5601 0.8220 0.8220 0.5601 0.5595 0.5595 0.5595 0.8220 0.5447 0.5601 0.5440 0.5447 0.5447 0.7663 0.5440 0.7663 0.5601 0.8220 0.5601 0.5601 0.5601 0.8220 0.7663 0.5595 0.7663 0.5447 0.5447 0.5595 0.8220 0.5595 0.7663 0.5595 0.5595 0.5447 0.7663 0.5595 0.7663 0.7663 0.8220 0.5447 0.5601 0.5440 0.5440 0.5595 0.5595 0.5440 0.5595 0.5440 0.5440 0.5595 0.8220 0.7663 0.8220 0.5595 0.5595 0.7663 0.5595 0.5601 0.8220 0.7663 0.5440 0.5440 0.7663 0.5601 0.5601 0.5447 0.8220 0.5440 0.7663 0.5447 0.5447 0.7663 0.8220 0.7663 0.5447 0.5447 0.5447 0.7663 0.7663 0.5601 0.7663 0.5440 0.5447 0.5601 0.7663 0.7663 0.5601 0.5440 0.5447 0.8220 0.5440 0.7663 0.5595 0.7663 0.5601 0.5440 0.5447 0.8220 0.5447 0.5447 0.8220 0.5447 0.5601 0.5595 0.5601 0.5440 0.5447 0.5601 0.5447 0.7663 0.5447 0.5440 0.5440 0.8220 0.5447 0.8220 0.5447 0.5601 0.5440 0.7663 0.5440 0.5440 0.5601 0.5440 0.5447 0.5601 0.5447 0.5601 0.8220 0.5601 0.5440 0.5601 0.8220 0.8220 0.8220 0.5601 0.5447 0.7663 0.5440 0.7663 0.7663 0.7663 0.5447 0.5440 0.5447 0.5595 0.5601 0.7663 0.5447 0.7663 0.5595 0.5447 0.5447 0.7663 0.7663 0.5447 0.5440 0.5595 0.7663 0.5595 0.5601 0.5595 0.5447 0.5447 0.5447 0.5595 0.7663 0.5440 0.8220 0.8220 0.5601 0.5595 0.5595 0.5601 0.7663 0.7663 0.5601 0.5601 0.5601 0.5447 0.5595 0.7663 0.5440 0.5440 0.5447 0.5447 0.5447 0.5447 0.5447 0.8220 0.7663 0.5447 0.5447 0.5595 0.5595 0.8220 0.5447 0.5447 0.7663 0.5440 0.5595 0.7663 0.5447 0.5601 0.8220 0.5595 0.8220 0.5447 0.7663 0.5447 0.5595 0.7663 0.8220 0.8220 0.7663 0.8220 0.5440 0.5447 0.8220 0.5447 0.5601 0.5447 0.5447 0.7663 0.7663 0.5440 0.5447 0.5601 0.8220 0.5595 0.5601 0.7663 0.5447 0.8220 0.5601 0.5595 0.5601 0.5440 0.5440 0.5595 0.5601 0.5440 0.7663 0.5601 0.7663 0.5447 0.5440 0.7663 0.5595 0.5595 0.7663 0.5595 0.5440 0.5595 0.5440 0.7663 0.5447 0.5447 0.7663 0.7663 0.8220 0.5447 0.7663 0.5447 0.5440 0.5601 0.5447 0.7663 0.5440 0.7663 0.7663 0.5447 0.5447 0.5601 0.5595 0.5447 0.5447 0.8220 0.5595 0.5595 0.5601 0.5595 0.5595 0.8220 0.5595 0.5595 0.5440 0.7663 0.7663 0.5447 0.5595 0.5440 0.5447 0.5601 0.7663 0.7663 0.5595 0.7663 0.5601 0.8220 0.5440 0.7663 0.5440 0.7663 0.5595 0.5440 0.5447 0.7663 0.7663 0.7663 0.5447 0.5601 0.5601 0.5601 0.5595 0.5447 0.5601 0.5601 0.5601 0.5601 0.5601 0.8220 0.8220 0.5595 0.8220 0.8220 0.5440 0.5595 0.8220 0.8220 0.5601 0.8220 0.7663 0.5601 0.5447 0.5440 0.8220 0.8220 0.5595 0.5601 0.7663 0.5595 0.5595 0.5440 0.5595 0.5601 0.5447 0.5440 0.5447 0.5601 0.7663 0.5601 0.5447 0.5601 0.5601 0.7663 0.5447 0.7663 0.5447 0.8220 0.5447 0.5440 0.5440 0.5595 0.8220 0.8220 0.7663 0.5601 0.5447 0.5601 0.5440 0.5595 0.5601 0.5595 0.5440 0.5595 0.8220 0.5447 0.5601 0.7663 0.5440 0.5601 0.5601 0.8220 0.5440 0.5595 0.7663 0.5601 0.7663 0.5447 0.5440 0.5601 0.5595 0.8220 0.7663 0.5447 0.5601 0.5595 0.8220 0.5447 0.5601 0.7663 0.5447 0.5447 0.5595 0.8220 0.8220 0.7663 0.5440 0.5595 0.8220 0.8220 0.8220 0.5440 0.5447 0.5601 0.8220 0.5601 0.5601 0.5440 0.8220 0.7663 0.5595 0.7663 0.7663 0.7663 0.5447 0.5440 0.5601 0.5440 0.5595 0.8220 0.5440 0.5440 0.5447 0.5601 0.5595 0.5595 0.5447 0.8220 0.5595 0.7663 0.7663 0.7663 0.5447 0.5440 0.7663 0.5595 0.5601 0.8220 0.5601 0.5601 0.7663 0.5595 0.5440 0.5601 0.5440 0.7663 0.5440 0.5595 0.5601 0.5601 0.5601 0.5440 0.7663 0.5595 0.7663 0.7663 0.7663 0.5595 0.5601 0.5601 0.5595 0.8220 0.5601 0.5447 0.7663 0.5595 0.5601 0.5595 0.5440 0.7663 0.7663 0.7663 0.8220 0.5595 0.5595 0.5595 0.5601 0.5447 0.5595 0.5447 0.5595 0.5601 0.5601 0.5447 0.5601 0.5447 0.5595 0.5595 0.5595 0.5601 0.5447 0.5595 0.5447 0.8220 0.7663 0.7663 0.7663 0.5601 0.8220 0.5595 0.7663 0.5440 0.5595 0.5447 0.5595 0.5440 0.7663 0.8220 0.5440 0.5440 0.8220 0.5447 0.5595 0.5440 0.7663 0.5601 0.5440 0.5601 0.5595 0.5601 0.8220 0.8220 0.5447 0.5440 0.5447 0.7663 0.5440 0.5447 0.5447 0.5447 0.5601 0.5447 0.5440 0.7663 0.5440 0.8220 0.5601 0.5447 0.5601 0.5440 0.8220 0.5440 0.5447 0.8220 0.5447 0.5440 0.5595 0.7663 0.5601 0.5595 0.5440 0.5601 0.5440 0.5601 0.5440 0.5601 0.5595 0.7663 0.7663 0.5601 0.5601 0.5595 0.5447 0.5447 0.5440 0.5447 0.5447 0.7663 0.8220 0.5440 0.5440 0.5601 0.7663 0.5595 0.8220 0.8220 0.5447 0.5447 0.5595 0.8220 0.5440 0.5447 0.8220 0.5601 0.8220 0.5595 0.8220 0.5447 0.5440 0.5601 0.5595 0.8220 0.5595 0.5447 0.5440 0.5440 0.5595 0.5440 0.8220 0.5440 0.5440 0.8220 0.5447 0.5595 0.5595 0.5595 0.5440 0.5447 0.5447 0.7663 0.5440 0.5440 0.5440 0.5601 0.5601 0.5595 0.5447 0.5440 0.5447 0.5601 0.7663 0.5601 0.7663 0.5595 0.5440 0.7663 0.5440 0.5440 0.5601 0.5447 0.5447 0.8220 0.5595 0.5440 0.7663 0.8220 0.5601 0.5601 0.5601 0.5440 0.5440 0.5447 0.5440 0.5595 0.5595 0.7663 0.5595 0.5447 0.5595 0.8220 0.5595 0.5595 0.5440 0.5601 0.5440 0.5601 0.5595 0.7663 0.5447 0.5595 0.5595 0.8220 0.8220 0.7663 0.5440 0.5440 0.5447 0.5601 0.5440 0.8220 0.8220 0.5440 0.5595 0.7663 0.5447 0.7663 0.5601 0.5447 0.8220 0.8220 0.8220 0.7663 0.5601 0.5440 0.5601 0.5601 0.5595 0.5440 0.8220 0.5601 0.5447 0.8220 0.7663 0.5595 0.5440 0.5447 0.5601 0.7663 0.8220 0.8220 0.8220 0.5440 0.7663 0.8220 0.8220 0.5601 0.5601 0.5440 0.5595 0.5595 0.5447 0.5595 0.5595 0.5447 0.5447 0.5595 0.5595 0.5601 0.5595 0.5601 0.5440 0.7663 0.7663 0.5447 0.5595 0.8220 0.5595 0.7663 0.5440 0.5440 0.5440 0.5447 0.5440 0.8220 0.7663 0.8220 0.5447 0.5601 0.5595 0.5595 0.5601 0.5440 0.5447 0.5601 0.7663 0.8220 0.5595 0.5595 0.5447 0.5447 0.7663 0.7663 0.5440 0.5595 0.5595 0.5601 0.5595 0.8220 0.8220 0.7663 0.5440 0.5440 0.5440 0.7663 0.5595 0.5595 0.8220" HIT_INDICES="18 42 78 100 115 117 118 120 135 139 232 252 256 263 285 287 418 504 521 528 558 562 568 578 583 596 616 627 652 705 725 759 776 788 792 825 830 904 915 930 966 968 979 1002 1026 1032 1038 1052 1062 1096 1109 1148 1166 1182 1192 1240 1243 1268 1287 1294 1300 1301 1354 1391 1399 1479 1481 1494 1503 1525 1529 1566 1567 1607 1608 1637 1645 1701 1705 1718 1719 1760 1766 1768 1781 1785 1839 1865 1893 1906 1919 1923 1926 1960 1979 2000 2063 2077 2104 2127 2190 2206 2225 2251 2321 2386 2389 2428 2516 2517 2557 2571 2597 2613 2636 2658 2661 2669 2691 2703 2727 2750 2752 2809 2844 2859 2866 2872 2989 2998 3005 3019 3031 3040 3084 3086 3123 3140 3143 3152 3157 3172 3229 3237 3245 3261 3307 3308 3317 3320 3382 3384 3385 3395 3424 3457 3460 3461 3463 3473 3487 3498 3531 3556 3567 3569 3580 3605 3608 3674 3685 3709 3843 3895 3945 3971 3976 3999 4037 4053 4054 4055 4056 4124 4141 4159 4178 4180 4195 4197 4207 4248 4297 4300 4311 4312 4314 4339 4378 4391 4441 4442 4444 4449 4485 4487 4495 4518 4531 4565 4591 4653 4701 4708 4712 4757 4771 4815 4835 4837 4849 4853 4854 5022 5047 5049 5058 5088 5108 5154 5219 5235 5236 5294 5356 5422 5424 5439 5445 5450 5605 5628 5649 5702 5734 5761 5788 5799 5804 5806 5828 5830 5831 5832 5833 5842 5848 5853 5856 5858 5860 5861 5863 5865 5871 5878 5880 5890 5892 5893 5894 5904 5909 5914 5917 5918 5919 5925 5933 5935 5936 5938 5943 5944 5953 5955 5957 5958 5963 5972 5973 5976 5983 5986 5988 6003 6006 6007 6009 6022 6023 6027 6038 6043 6045 6048 6051 6054 6058 6068 6076 6095 6096 6097 6099 6111 6114 6117 6118 6125 6131 6138 6140 6154 6155 6160 6162 6178 6182 6184 6189 6205 6209 6211 6216 6225 6227 6229 6236 6240 6243 6271 6279 6293 6294 6297 6301 6316 6329 6334 6337 6338 6344 6355 6381 6391 6394 6404 6413 6421 6422 6426 6429 6439 6441 6442 6448 6473 6483 6486 6495 6524 6527 6532 6537 6548 6559 6564 6565 6566 6584 6588 6591 6611 6614 6618 6626 6628 6642 6648 6667 6687 6689 6694 6706 6731 6745 6751 6754 6759 6774 6777 6802 6824 6829 6831 6832 6838 6856 6868 6871 6904 6910 6911 6918 6928 6937 6938 6948 6953 6955 6957 6958 6999 7004 7006 7008 7014 7020 7024 7029 7036 7042 7044 7072 7084 7087 7112 7115 7131 7134 7146 7149 7154 7158 7162 7194 7212 7213 7215 7217 7233 7247 7257 7259 7260 7274 7280 7293 7296 7299 7304 7309 7313 7343 7356 7358 7360 7364 7368 7373 7385 7396 7401 7404 7414 7441 7448 7450 7489 7498 7509 7515 7517 7537 7554 7557 7583 7604 7605 7618 7626 7634 7640 7657 7668 7686 7687 7695 7703 7725 7727 7743 7751 7756 7774 7780 7781 7782 7800 7827 7828 7834 7837 7846 7873 7880 7887 7907 7909 7913 7915 7920 7927 7937 7951 7953 7956 7957 7975 7992 8003 8011 8028 8029 8033 8038 8045 8046 8058 8066 8071 8072 8107 8109 8114 8122 8158 8169 8177 8233 8237 8255 8289 8302 8305 8316 8331 8350 8351 8358 8377 8380 8382 8390 8397 8398 8425 8445 8448 8450 8451 8473 8474 8478 8481 8483 8485 8490 8516 8519 8524 8531 8553 8555 8558 8580 8581 8598 8611 8615 8640 8646 8647 8667 8671 8673 8674 8680 8683 8691 8728 8731 8733 8744 8774 8777 8783 8802 8806 8821 8836 8864 8865 8868 8873 8878 8892 8903 8905 8927 8931 8938 8942 8946 8948 8956 8974 8995 8999 9016 9023 9051 9083 9095 9100 9121 9123 9133 9135 9137 9145 9157 9158 9179 9180 9208 9209 9235 9237 9249 9250 9255 9265 9267 9292 9302 9304 9315 9316 9317 9320 9338 9341 9351 9361 9384 9389 9401 9405 9407 9410 9421 9424 9449 9452 9453 9454 9464 9469 9479 9480 9499 9514 9523 9524 9531 9542 9556 9557 9574 9583 9609 9615 9633 9636 9648 9664 9665 9667 9673 9679 9688 9689 9697 9711 9714 9726 9736 9755 9763 9766 9780 9781 9786 9788 9795 9837 9838 9847 9855 9860 9862 9866 9900 9914 9916 9921 9925 9930 9935 9951 9962 9964 9967 9992 9993 9997 9999 10005 10007 10014 10017 10023 10025 10033 10041 10045 10054 10062 10085 10094 10103 10106 10114 10116 10122 10131 10135 10142 10158 10172 10173 10186 10187 10190 10195 10210 10226 10229 10239 10245 10249 10262 10264 10271 10275 10277 10280 10283 10293 10294 10303 10304 10309 10325 10329 10340 10343 10348 10354 10370 10382 10387 10411 10412 10415 10430 10434 10445 10448 10454 10455 10462 10463 10465 10472 10481 10483 10485 10497 10498 10505 10519 10523 10544 10546 10550 10554 10555 10560 10565 10580 10586 10590 10593 10595 10596 10602 10604 10605 10634 10637 10645 10647 10650 10656 10668 10669 10674 10684 10697 10712 10717 10722 10724 10726 10728 10731 10743 10750 10751 10762 10768 10783 10786 10790 10793 10795 10800 10801 10811 10814 10827 10829 10832 10843 10844 10850 10872 10880 10884 10890 10897 10904 10905 10910 10924 10925 10930 10932 10941 10943 10951 10952 10958 10961 10994 10998 11013 11022 11025 11040 11045 11046 11076 11089 11099 11104 11116 11128 11143 11144 11151 11162 11208 11213 11220 11226 11239 11246 11249 11254 11255 11274 11278 11290 11293 11299 11302 11309 11328 11330 11333 11339 11345 11349 11362 11372 11379 11388 11393 11408 11410 11411 11460 11473 11474 11478 11484 11490 11499 11511 11516 11520 11525 11526 11527 11539 11542 11547 11560 11562 11564 11565 11566 11567 11569 11570 11571 11575 11582 11586 11612 11631 11632 11639 11640 11646 11648 11677 11682 11693 11702 11712 11713 11719 11721 11725 11729 11731 11735 11738 11743 11750 11753 11765 11773 11774 11806 11810 11825 11826 11828 11855 11860 11876 11882 11894 11896 11897 11898 11901 11915 11918 11925 11928 11931 11940 11941 11947 11948 11951 11965 11988 11992 11994 11995 12010 12015 12019 12034 12038 12046 12050 12051 12066 12069 12070 12078 12088 12094 12115 12125 12126 12135 12137 12141 12166 12170 12172 12174 12178 12189 12195 12199 12200 12213 12217 12235 12240 12241 12242 12250 12251 12258 12259 12262 12279 12281 12286 12289 12293 12311 12313 12314 12322 12337 12347 12360 12367 12368 12370 12371 12376 12377 12379 12382 12389 12392 12396 12397 12402 12403 12408 12414 12420 12421 12428 12430 12431 12440 12443 12446 12448 12449 12451 12457 12465 12480 12485 12486 12488 12489 12501 12503 12508 12509 12513 12516 12518 12524 12529 12541 12545 12546 12549 12559 12564 12578 12590 12592 12594 12599 12601 12609 12612 12618 12629 12631 12656 12660 12664 12666 12668 12670 12682 12688 12691 12693 12700 12701 12702 12706 12709 12715 12716 12724 12753 12760 12770 12771 12777 12779 12781 12789 12791 12794 12811 12818 12830 12837 12840 12844 12845 12850 12856 12860 12861 12863 12865 12867 12868 12877 12883 12884 12890 12904 12908 12930 12935 12944 12953 12970 12978 12984 12985 12990 13000 13001 13004 13006 13018 13020 13023 13025 13039 13042 13047 13051 13060 13063 13065 13066 13073 13100 13103 13105 13106 13118 13123 13126 13128 13133 13137 13141 13153 13155 13169 13173 13188 13221 13231 13236 13237 13239 13245 13250 13254 13261 13274 13277 13278 13279 13282 13290 13297 13298 13303 13315 13318 13338 13347 13348 13364 13370 13371 13372 13373 13374 13378 13394 13395 13413 13415 13419 13431 13437 13438 13442 13448 13470 13475 13476 13484 13486 13489 13492 13498 13506 13508 13520 13523 13531 13533 13534 13539 13549 13552 13554 13562 13565 13573 13576 13624 13633 13635 13637 13647 13649 13656 13660 13665 13674 13678 13681 13694 13697 13698 13700 13717 13721 13724 13733 13738 13741 13753 13760 13767 13768 13769 13771 13789 13794 13797 13805 13812 13813 13818 13824 13825 13826 13828 13833 13840 13904 13907 13914 13919 13927 13929 13941 13943 13948 13949 13957 13977 13983 13992 13996 14005 14009 14010 14021 14032 14039 14050 14051 14135 14140 14148 14157 14159 14161 14175 14176 14177 14185 14189 14199 14200 14218 14224 14228 14238 14249 14257 14258 14259 14272 14274 14275 14279 14280 14285 14290 14292 14300 14302 14304 14306 14320 14321 14323 14328 14342 14351 14356 14373 14375 14402 14403 14405 14408 14410 14415 14421 14432 14433 14434 14441 14447 14448 14452 14468 14472 14478 14488 14492 14493 14497 14499 14503 14561 14570 14571 14575 14603 14604 14610 14612 14616 14645 14646 14651 14655 14665 14681 14686 14688 14690 14695 14700 14710 14716 14717 14718 14726 14727 14729 14735 14743 14746 14755 14757 14764 14775 14781 14785 14788 14793 14797 14805 14807 14817 14828 14829 14833 14834 14836 14842 14844 14846 14848 14856 14869 14880 14882 14889 14891 14892 14894 14900 14901 14915 14921 14939 14942 14949 14954 14956 14958 14967 14969 14976 14978 14981 14982 14983 14987 14994 14999 15001 15003 15005 15009 15030 15033 15046 15047 15073 15080 15082 15092 15093 15100 15112 15113 15133 15143 15159 15182 15190 15195 15202 15206 15209 15213 15214 15218 15222 15226 15227 15248 15258 15261 15277 15278 15284 15290 15297 15300 15309 15310 15319 15320 15321 15323 15325 15339 15340 15341 15350 15352 15362 15363 15368 15369 15371 15374 15376 15377 15381 15394 15400 15403 15404 15421 15423 15425 15426 15447 15450 15453 15454 15455 15462 15489 15508 15510 15525 15526 15528 15529 15530 15543 15556 15557 15561 15563 15574 15576 15578 15587 15588 15592 15596 15618 15634 15644 15649 15660 15678 15684 15697 15700 15703 15705 15706 15711 15717 15719 15720 15725 15735 15740 15749 15751 15764 15780 15783 15790 15791 15802 15804 15807 15827 15831 15832 15835 15836 15858 15862 15868 15869 15883 15893 15897 15905 15909 15916 15922 15928 15929 15941 15942 15943 15950 15960 15969 15973 15974 15981 16006 16016 16018 16022 16028 16031 16041 16047 16048 16060 16063 16096 16109 16119 16128 16136 16140 16141 16147 16148 16149 16160 16168 16174 16188 16202 16211 16214 16225 16231 16236 16237 16241 16243 16246 16251 16252 16261 16268 16269 16273 16286 16306 16324 16325 16326 16329 16330 16331 16332 16350 16354 16355 16365 16368 16370 16374 16388 16389 16391 16399 16403 16435 16455 16463 16468 16479 16482 16494 16497 16503 16507 16515 16518 16519 16521 16524 16536 16540 16542 16551 16562 16570 16571 16576 16581 16592 16597 16599 16602 16603 16610 16613 16622 16628 16631 16638 16643 16662 16666 16671 16673 16684 16691 16696 16698 16700 16715 16716 16717 16723 16724 16736 16743 16744 16766 16767 16770 16782 16792 16797 16805 16808 16809 16819 16821 16825 16826 16828 16843 16849 16854 16857 16860 16864 16871 16876 16911 16917 16931 16946 16954 16956 16961 16964 16968 16991 17000 17002 17014 17015 17018 17033 17042 17044 17047 17048 17051 17052 17059 17064 17065 17066 17073 17085 17088 17089 17095 17096 17098 17102 17110 17117 17118 17119 17122 17127 17133 17142 17146 17147 17149 17152 17154 17160 17164 17166 17167 17187 17194 17197 17198 17219 17228 17258 17264 17265 17282 17283 17284 17293 17298 17300 17306 17312 17319 17322 17326 17343 17348 17349 17355 17371 17395 17411 17419 17425 17426 17430 17433 17434 17443 17448 17456 17460 17470 17486 17487 17489 17494 17507 17516 17529 17531 17539 17544 17567 17574 17581 17592 17595 17599 17615 17616 17617 17620 17622 17643 17646 17649 17650 17655 17656 17660 17663 17673 17680 17686 17694 17695 17719 17720 17723 17731 17737 17738 17744 17759 17762 17768 17781 17787 17793 17797 17809 17810 17815 17819 17821 17834 17839 17846 17869 17870 17875 17877 17878 17880 17889 17896 17902 17923 17932 17937 17938 17940 17941 17947 17964 17976 17978 17991 18004 18009 18011 18012 18017 18021 18036 18037 18062 18072 18082 18087 18089 18091 18093 18096 18098 18103 18111 18114 18117 18118 18119 18123 18142 18154 18161 18177 18178 18182 18183 18192 18197 18198 18205 18212 18218 18219 18223 18224 18226 18229 18231 18242 18243 18261 18262 18270 18274 18276 18277 18290 18292 18304 18306 18321 18326 18328 18331 18340 18342 18343 18350 18354 18358 18360 18384 18403 18413 18416 18429 18433 18437 18448 18459 18473 18474 18485 18487 18490 18494 18495 18497 18499 18506 18510 18513 18523 18541 18555 18568 18579 18585 18590 18595 18610 18612 18616 18621 18635 18641 18643 18646 18651 18652 18657 18664 18683 18687 18689 18697 18698 18699 18712 18713 18715 18719 18724 18746 18754 18760 18767 18779 18790 18794 18821 18823 18827 18838 18841 18850 18859 18861 18867 18871 18875 18876 18880 18883 18884 18888 18890 18895 18900 18901 18902 18904 18911 18916 18947 18948 18953 18954 18961 18962 18977 18979 18982 18999 19002 19006 19009 19010 19014 19019 19020 19021 19023 19030 19032 19033 19045 19047 19048 19049 19050 19058 19062 19079 19084 19091 19092 19095 19110 19120 19124 19125 19138 19148 19150 19151 19170 19172 19177 19179 19184 19190 19193 19195 19197 19200 19207 19219 19221 19228 19229 19231 19236 19237 19238 19240 19253 19254 19255 19273 19276 19278 19286 19289 19301 19304 19313 19314 19321 19327 19328 19330 19337 19339 19343 19344 19361 19369 19377 19378 19382 19453 19476 19487 19496 19529 19530 19531 19535 19537 19542 19545 19547 19548 19549 19560 19565 19571 19572 19579 19588 19589 19598 19601 19603 19613 19618 19622 19631 19635 19641 19653 19654 19658 19664 19680 19685 19694 19695 19701 19710 19718 19719 19720 19724 19731 19733 19736 19737 19745 19749 19750 19756 19761 19763 19764 19789 19800 19808 19810 19814 19834 19844 19850 19856 19865 19867 19875 19891 19894 19900 19903 19904 19922 19937 19941 19944 19981 19986 19989 19990 20000 20001 20002 20009 20013 20014 20019 20026 20033 20036 20043 20046 20050 20051 20052 20062 20064 20068 20082 20083 20085 20096 20118 20133 20135 20150 20151 20176 20177 20187 20189 20192 20208 20213 20226 20228 20240 20248 20259 20260 20263 20266 20271 20274 20279 20282 20284 20285 20293 20302 20309 20310 20313 20314 20315 20324 20327 20328 20339 20344 20356 20359 20361 20365 20382 20459 20536 20544 20548 20555 20556 20562 20563 20567 20571 20576 20578 20587 20588 20596 20597 20600 20618 20621 20623 20630 20631 20640 20649 20651 20653 20655 20659 20665 20667 20668 20675 20678 20685 20688 20690 20696 20704 20711 20731 20734 20735 20745 20746 20759 20764 20771 20781 20789 20799 20804 20845 20857 20858 20866 20874 20878 20881 20888 20893 20895 20896 20900 20905 20914 20916 20925 20927 20933 20939 20942 20944 20949 20962 20997 20999 21002 21012 21028 21045 21051 21059 21065 21072 21077 21078 21085 21091 21092 21114 21132 21133 21134 21139 21150 21154 21166 21201 21224 21228 21239 21241 21242 21256 21257 21264 21266 21268 21284 21288 21292 21309 21315 21321 21333 21334 21336 21337 21338 21340 21346 21347 21355 21359 21388 21391 21393 21403 21405 21411 21414 21417 21422 21426 21430 21447 21452 21454 21457 21468 21470 21476 21488 21489 21493 21499 21505 21527 21529 21531 21535 21540 21545 21547 21551 21565 21575 21576 21591 21594 21613 21619 21621 21627 21644 21649 21656 21657 21663 21668 21674 21679 21696 21703 21707 21791 21795 21800 21803 21805 21817 21819 21823 21825 21827 21832 21833 21847 21867 21868 21869 21889 21900 21918 21928 21929 21951 21975 21977 21983 21984 21985 21986 21987 21992 21993 21996 22002 22020 22024 22030 22042 22046 22050 22052 22073 22082 22085 22094 22096 22117 22120 22121 22133 22138 22146 22149 22159 22161 22165 22179 22183 22209 22217 22218 22220 22222 22226 22231 22236 22237 22239 22240 22256 22260 22285 22286 22321 22325 22329 22366 22371 22372 22377 22407 22419 22423 22431 22444 22448 22451 22454 22460 22465 22470 22472 22496 22548 22555 22583 22587 22593 22603 22606 22612 22644 22647 22650 22657 22666 22667 22679 22697 22698 22707 22711 22715 22722 22734 22740 22759 22777 22782 22787 22793 22806 22809 22811 22827 22844 22845 22847 22859 22863 22874 22878 22882 22884 22894 22904 22905 22908 22915 22918 22919 22926 22930 22944 22953 22957 22960 22972 22974 22978 22987 22991 22995 22998 23016 23024 23028 23039 23049 23050 23051 23053 23076 23080 23089 23092 23103 23110 23124 23126 23132 23135 23139 23152 23154 23155 23156 23162 23189 23197 23207 23213 23231 23234 23240 23242 23243 23246 23247 23255 23260 23261 23268 23269 23270 23271 23276 23284 23285 23311 23316 23322 23333 23335 23342 23355 23363 23366 23378 23379 23396 23397 23403 23413 23414 23415 23417 23418 23427 23428 23431 23434 23448 23449 23456 23457 23468 23471 23475 23479 23480 23488 23494 23497 23500 23510 23518 23520 23540 23543 23548 23550 23556 23558 23561 23577 23586 23588 23593 23597 23601 23602 23606 23609 23613 23631 23637 23660 23662 23676 23677 23678 23679 23686 23688 23697 23702 23706 23743 23746 23760 23769 23773 23788 23797 23801 23804 23824 23840 23846 23849 23855 23861 23883 23884 23896 23915 23923 23937 23941 23953 23959 23961 23965 23969 23976 23991 23999 24009 24015 24016 24018 24022 24023 24025 24028 24030 24038 24039 24044 24051 24056 24062 24066 24079 24088 24095 24096 24097 24111 24115 24116 24124 24132 24140 24142 24143 24149 24170 24171 24180 24190 24191 24193 24197 24199 24208 24216 24221 24230 24248 24255 24261 24269 24277 24291 24296 24297 24298 24328 24344 24346 24352 24402 24413 24425 24440 24445 24448 24450 24461 24465 24474 24484 24487 24501 24504 24516 24517 24535 24543 24560 24565 24578 24580 24590 24600 24603 24627 24632 24639 24644 24653 24660 24664 24667 24691 24702 24707 24711 24712 24719 24720 24726 24734 24738 24746 24750 24751 24761 24773 24785 24786 24788 24796 24801 24807 24834 24845 24888 24892 24898 24901 24913 24933 24952 24978 24979 24980 24992 24998 25009 25019 25020 25025 25036 25041 25046 25048 25049 25053 25063 25070 25086 25091 25092 25100 25104 25114 25118 25125 25133 25134 25138 25188 25191 25209 25224 25235 25245 25247 25250 25257 25263 25270 25296 25305 25323 25327 25329 25330 25345 25349 25353 25360 25371 25388 25389 25390 25392 25402 25404 25416 25421 25426 25433 25443 25452 25471 25473 25477 25513 25526 25528 25529 25533 25539 25566 25574 25576 25582 25584 25587 25615 25628 25639 25644 25645 25655 25670 25675 25700 25721 25738 25739 25741 25745 25747 25750 25751 25762 25764 25773 25784 25791 25798 25804 25816 25817 25821 25823 25829 25830 25832 25854 25856 25872 25879 25897 25905 25912 25914 25920 25924 25927 25937 25944 25945 25952 25970 25981 25985 25986 25989 25996 26015 26021 26022 26040 26049 26052 26070 26073 26095 26110 26112 26113 26123 26130 26133 26143 26149 26154 26155 26159 26203 26215 26220 26229 26235 26245 26253 26260 26262 26264 26267 26271 26274 26286 26291 26294 26300 26301 26302 26306 26316 26335 26351 26352 26364 26371 26395 26409 26413 26423 26426 26430 26442 26453 26455 26458 26484 26487 26526 26531 26533 26535 26548 26551 26560 26565 26569 26575 26576 26580 26581 26583 26588 26597 26617 26622 26635 26636 26641 26649 26653 26669 26673 26678 26687 26688 26690 26699 26702 26709 26717 26728 26731 26737 26752 26755 26764 26767 26768 26770 26771 26802 26805 26811 26815 26817 26820 26828 26842 26849 26851 26855 26867 26871 26876 26880 26906 26907 26908 26910 26936 26937 26938 26941 26944 26945 26954 26960 26961 26997 27018 27029 27035 27043 27051 27054 27059 27061 27066 27071 27084 27086 27096 27097 27100 27114 27117 27124 27133 27136 27144 27154 27170 27171 27175 27176 27187 27189 27191 27205 27222 27223 27233 27247 27258 27262 27266 27270 27277 27284 27286 27295 27300 27337 27341 27357 27358 27365 27370 27382 27397 27401 27403 27416 27421 27434 27437 27471 27477 27479 27483 27484 27490 27491 27505 27509 27527 27562 27585 27620 27621 27623 27630 27637 27638 27641 27642 27649 27651 27668 27673 27692 27712 27727 27731 27733 27736 27742 27743 27751 27752 27753 27769 27773 27803 27804 27813 27816 27829 27838 27857 27893 27916 27917 27923 27952 27954 27967 27973 27978 27981 27982 27988 27992 28001 28005 28006 28036 28040 28049 28051 28066 28072 28073 28081 28083 28126 28129 28140 28155 28158 28166 28170 28171 28174 28179 28188 28202 28212 28222 28232 28237 28238 28240 28251 28264 28266 28282 28283 28294 28300 28307 28321 28323 28324 28343 28357 28381 28384 28391 28405 28407 28423 28437 28441 28447 28454 28462 28463 28464 28465 28475 28480 28488 28500 28502 28515 28521 28524 28561 28573 28575 28583 28587 28589 28592 28596 28597 28600 28620 28647 28656 28657 28684 28688 28694 28696 28708 28713 28749 28775 28792 28796 28802 28807 28829 28831 28835 28837 28839 28855 28862 28865 28878 28879 28880 28882 28883 28890 28900 28902 28904 28908 28916 28921 28933 28935 28939 28942 28948 28951 28960 28962 28990 28994 28999 29005 29011 29020 29022 29026 29030 29032 29033 29035 29038 29039 29064 29072 29073 29082 29088 29092 29097 29106 29111 29126 29132 29136 29146 29153 29155 29159 29165 29175 29177 29181 29190 29192 29195 29207 29208 29210 29221 29233 29236 29248 29249 29254 29255 29257 29264 29278 29281 29309 29325 29332 29341 29342 29347 29355 29357 29359 29360 29365 29376 29393 29399 29400 29404 29407 29409 29417 29435 29436 29438 29442 29443 29455 29459 29468 29471 29474 29487 29493 29507 29509 29516 29518 29529 29530 29531 29550 29552 29555 29560 29567 29571 29596 29597 29600 29609 29641 29650 29658 29664 29669 29670 29674 29676 29681 29683 29692 29700 29706 29711 29743 29803 29900 29918 29997 30026 30044 30092 30095 30113 30126 30139 30176 30266 30305 30323 30330 30331 30352 30384 30401 30431 30448 30450 30459 30501 30504 30631 30709 30715 30727 30768 30831 30852 30890 30916 30939 30947 30974 30990 31000 31029 31044 31070 31116 31134 31143 31145 31162 31165 31191 31234 31275 31290 31374 31381 31412 31431 31448 31459 31465 31511 31529 31550 31560 31578 31607 31613 31631 31652 31673 31705 31737 31797 31809 31832 31917 31930 31935 32044 32045 32069 32080 32082 32091 32115 32133 32159 32324 32337 32339 32371 32379 32440 32444 32546 32571 32574 32576 32763 32800 32809 32840 32855 32874 32894 32921 32947 32983 32993 32999 33045 33082 33164 33251 33280 33389 33410 33431 33575 33585 33656 33689 33702 33868 33899 34124 34216 34239 34265 34336 34363 34417 34451 34455 34462 34530 34573 34733 34745 34747 34840 34979 35094 35195 35254 35303 35336 35562 35695 35826 36114 36168 36291 36411 36501 36609 36657 37009 37353 37370 37816 37848 37855 38098 38477 38478 38482 38523 38572 38589 38647 38678 38688 38708 38781 38827 38829 38998 39121 39214 39313 39361 39498 39717 39798 39816 39940 40058 40094 40114 40433 40516 40675 40769 40770 41045 41057 41076 41192 41266 41276 41321 41364 41401 41411 41637 41662 41784 42265 42278 42300 42309 42396 42602 42792 42858 42865 42901 42914 43007 43017 43124 43242 43245 43266 43490 43546 43593 43662 43681 43717 43738 43802 43818 43842 43951 43970 44153 44158 44229 44361 44602 44640 44743 44796 44797 44876 44941 45034 45047 45079 45165 45237 45287 45327 45328 45483 45503 45576 45803 45968 45982 46134 46174 46249 46420 46454 46568 46570 46606 46672 46917 46948 46953 46972 47052 47091 47177 47189 47337 47357 47393 47405 47408 47450 47590 47802 47830 48163 48170 48210 48286 48470 48504 48517 48533 48582 48767 48835 48836 48882 48896 49060 49104 49126 49218 49271 49281 49483 49577 49809 49825 49833 49850 49859 49878 50121 50152 50264 50273 50301 50329 50565 50572 50909 50959 51023 51050 51067 51108 51159 51160 51161 51163 51193 51302 51427 51468 51573 51760 51797 51833 51890 52032 52207 52216 52469 52519 52738 52756 52886 53017 53064 53069 53103 53130 53149 53251 53252 53264 53295 53534 53585 53721 53768 54013 54144 54223 54277 54282 54383 54518 54545 54563 54629 54703 54973 55118 55340 55345 55383 55412 55625 55651 55755 55806 55817 55921 55924 56013 56053 56115 56211 56248 56299 56324 56330 56372 56401 56575 56672 56676 56783 56786 56950 57062 57067 57069 57394 57596 57691 57731 57773 57787 57837 57911 58025 58162 58167 58188 58275 58292 58910 58913 59037 59082 59117 59120" ES_PROFILE="-0.0003 -0.0007 -0.0014 -0.0018 -0.0020 -0.0020 -0.0020 -0.0020 -0.0023 -0.0024 -0.0040 -0.0044 -0.0044 -0.0045 -0.0049 -0.0049 -0.0073 -0.0088 -0.0091 -0.0092 -0.0097 -0.0098 -0.0099 -0.0101 -0.0101 -0.0103 -0.0107 -0.0109 -0.0113 -0.0122 -0.0126 -0.0132 -0.0135 -0.0137 -0.0137 -0.0143 -0.0144 -0.0157 -0.0159 -0.0161 -0.0168 -0.0168 -0.0170 -0.0174 -0.0178 -0.0179 -0.0180 -0.0182 -0.0184 -0.0190 -0.0192 -0.0199 -0.0202 -0.0204 -0.0206 -0.0215 -0.0215 -0.0219 -0.0223 -0.0224 -0.0225 -0.0225 -0.0234 -0.0240 -0.0242 -0.0256 -0.0256 -0.0258 -0.0260 -0.0264 -0.0264 -0.0271 -0.0271 -0.0278 -0.0278 -0.0283 -0.0284 -0.0294 -0.0295 -0.0297 -0.0297 -0.0304 -0.0305 -0.0305 -0.0307 -0.0308 -0.0317 -0.0322 -0.0327 -0.0329 -0.0331 -0.0332 -0.0332 -0.0338 -0.0341 -0.0345 -0.0356 -0.0359 -0.0363 -0.0367 -0.0378 -0.0381 -0.0384 -0.0389 -0.0401 -0.0413 -0.0413 -0.0420 -0.0436 -0.0436 -0.0443 -0.0445 -0.0450 -0.0453 -0.0457 -0.0460 -0.0461 -0.0462 -0.0466 -0.0468 -0.0472 -0.0476 -0.0476 -0.0486 -0.0493 -0.0495 -0.0496 -0.0497 -0.0518 -0.0520 -0.0521 -0.0523 -0.0525 -0.0526 -0.0534 -0.0534 -0.0541 -0.0544 -0.0544 -0.0546 -0.0546 -0.0549 -0.0559 -0.0560 -0.0562 -0.0564 -0.0572 -0.0572 -0.0574 -0.0574 -0.0585 -0.0585 -0.0585 -0.0587 -0.0592 -0.0598 -0.0598 -0.0598 -0.0598 -0.0600 -0.0602 -0.0604 -0.0610 -0.0614 -0.0616 -0.0616 -0.0618 -0.0623 -0.0623 -0.0635 -0.0636 -0.0641 -0.0665 -0.0674 -0.0683 -0.0687 -0.0688 -0.0692 -0.0699 -0.0701 -0.0701 -0.0701 -0.0701 -0.0714 -0.0717 -0.0720 -0.0723 -0.0723 -0.0726 -0.0726 -0.0727 -0.0735 -0.0743 -0.0744 -0.0745 -0.0745 -0.0746 -0.0750 -0.0757 -0.0759 -0.0768 -0.0768 -0.0768 -0.0769 -0.0775 -0.0775 -0.0777 -0.0781 -0.0783 -0.0789 -0.0793 -0.0804 -0.0813 -0.0814 -0.0814 -0.0822 -0.0825 -0.0833 -0.0836 -0.0836 -0.0838 -0.0839 -0.0839 -0.0869 -0.0873 -0.0874 -0.0875 -0.0880 -0.0884 -0.0892 -0.0903 -0.0906 -0.0906 -0.0916 -0.0927 -0.0939 -0.0939 -0.0942 -0.0943 -0.0944 -0.0972 -0.0975 -0.0979 -0.0989 -0.0994 -0.0999 -0.1004 -0.1005 -0.1006 -0.1006 0.0052 0.0758 0.1348 0.1933 0.2477 0.2812 0.3093 0.3298 0.3485 0.3662 0.3830 0.3997 0.4159 0.4319 0.4455 0.4573 0.4686 0.4788 0.4889 0.4990 0.5089 0.5174 0.5254 0.5330 0.5404 0.5478 0.5551 0.5619 0.5680 0.5741 0.5802 0.5859 0.5915 0.5972 0.6018 0.6065 0.6111 0.6157 0.6200 0.6239 0.6280 0.6320 0.6357 0.6394 0.6430 0.6460 0.6491 0.6523 0.6554 0.6580 0.6609 0.6636 0.6661 0.6686 0.6711 0.6736 0.6759 0.6783 0.6805 0.6826 0.6846 0.6862 0.6881 0.6901 0.6919 0.6935 0.6953 0.6970 0.6988 0.7004 0.7020 0.7035 0.7050 0.7063 0.7078 0.7091 0.7105 0.7116 0.7128 0.7142 0.7154 0.7163 0.7175 0.7187 0.7198 0.7208 0.7220 0.7231 0.7241 0.7251 0.7262 0.7267 0.7276 0.7283 0.7292 0.7301 0.7309 0.7316 0.7322 0.7329 0.7337 0.7345 0.7352 0.7358 0.7361 0.7367 0.7373 0.7379 0.7384 0.7389 0.7396 0.7402 0.7409 0.7413 0.7420 0.7426 0.7432 0.7434 0.7438 0.7444 0.7448 0.7448 0.7453 0.7458 0.7463 0.7466 0.7470 0.7474 0.7479 0.7484 0.7486 0.7490 0.7495 0.7496 0.7501 0.7505 0.7508 0.7513 0.7515 0.7518 0.7519 0.7520 0.7524 0.7528 0.7530 0.7530 0.7531 0.7534 0.7538 0.7541 0.7542 0.7546 0.7545 0.7545 0.7548 0.7551 0.7555 0.7558 0.7558 0.7560 0.7563 0.7561 0.7563 0.7566 0.7569 0.7570 0.7572 0.7576 0.7577 0.7580 0.7583 0.7586 0.7589 0.7585 0.7587 0.7590 0.7593 0.7595 0.7598 0.7600 0.7602 0.7604 0.7606 0.7609 0.7607 0.7608 0.7611 0.7609 0.7612 0.7612 0.7614 0.7615 0.7617 0.7619 0.7621 0.7623 0.7620 0.7620 0.7622 0.7625 0.7627 0.7627 0.7627 0.7628 0.7630 0.7632 0.7632 0.7634 0.7634 0.7636 0.7638 0.7640 0.7641 0.7643 0.7640 0.7640 0.7642 0.7644 0.7646 0.7648 0.7649 0.7650 0.7650 0.7651 0.7653 0.7654 0.7651 0.7652 0.7654 0.7649 0.7650 0.7650 0.7651 0.7653 0.7652 0.7651 0.7652 0.7650 0.7648 0.7650 0.7649 0.7650 0.7651 0.7652 0.7651 0.7651 0.7649 0.7651 0.7652 0.7652 0.7650 0.7652 0.7651 0.7651 0.7652 0.7651 0.7652 0.7654 0.7655 0.7654 0.7651 0.7653 0.7654 0.7655 0.7655 0.7652 0.7653 0.7653 0.7651 0.7653 0.7654 0.7655 0.7656 0.7657 0.7657 0.7656 0.7657 0.7659 0.7660 0.7659 0.7657 0.7657 0.7657 0.7656 0.7657 0.7658 0.7659 0.7660 0.7661 0.7661 0.7661 0.7662 0.7663 0.7659 0.7660 0.7661 0.7661 0.7656 0.7656 0.7656 0.7647 0.7648 0.7646 0.7642 0.7641 0.7642 0.7641 0.7640 0.7638 0.7640 0.7640 0.7638 0.7639 0.7640 0.7640 0.7640 0.7642 0.7638 0.7636 0.7637 0.7638 0.7639 0.7637 0.7638 0.7639 0.7640 0.7641 0.7642 0.7643 0.7639 0.7640 0.7641 0.7641 0.7639 0.7640 0.7640 0.7638 0.7639 0.7637 0.7637 0.7637 0.7634 0.7634 0.7636 0.7633 0.7634 0.7635 0.7636 0.7636 0.7637 0.7637 0.7632 0.7633 0.7634 0.7633 0.7629 0.7630 0.7630 0.7628 0.7628 0.7627 0.7626 0.7622 0.7623 0.7624 0.7624 0.7624 0.7623 0.7623 0.7623 0.7621 0.7621 0.7621 0.7622 0.7622 0.7623 0.7623 0.7621 0.7619 0.7619 0.7617 0.7617 0.7613 0.7609 0.7608 0.7608 0.7606 0.7607 0.7606 0.7607 0.7608 0.7607 0.7606 0.7607 0.7605 0.7606 0.7602 0.7603 0.7599 0.7600 0.7599 0.7600 0.7601 0.7600 0.7601 0.7597 0.7597 0.7598 0.7597 0.7598 0.7599 0.7599 0.7597 0.7598 0.7597 0.7597 0.7594 0.7594 0.7593 0.7593 0.7594 0.7595 0.7594 0.7594 0.7591 0.7591 0.7592 0.7593 0.7593 0.7593 0.7592 0.7593 0.7591 0.7589 0.7589 0.7590 0.7589 0.7588 0.7587 0.7588 0.7586 0.7585 0.7582 0.7582 0.7580 0.7580 0.7579 0.7577 0.7578 0.7579 0.7579 0.7579 0.7578 0.7579 0.7579 0.7577 0.7578 0.7577 0.7576 0.7573 0.7573 0.7573 0.7572 0.7573 0.7573 0.7574 0.7573 0.7567 0.7568 0.7567 0.7567 0.7567 0.7567 0.7568 0.7563 0.7561 0.7562 0.7562 0.7562 0.7562 0.7562 0.7560 0.7560 0.7560 0.7561 0.7557 0.7558 0.7558 0.7559 0.7559 0.7559 0.7559 0.7560 0.7559 0.7560 0.7560 0.7559 0.7559 0.7559 0.7558 0.7555 0.7555 0.7554 0.7554 0.7554 0.7555 0.7554 0.7554 0.7554 0.7554 0.7552 0.7550 0.7551 0.7550 0.7550 0.7551 0.7551 0.7549 0.7547 0.7548 0.7547 0.7547 0.7547 0.7546 0.7546 0.7546 0.7546 0.7547 0.7547 0.7547 0.7547 0.7547 0.7547 0.7547 0.7548 0.7546 0.7546 0.7545 0.7545 0.7545 0.7545 0.7543 0.7542 0.7542 0.7538 0.7539 0.7540 0.7538 0.7538 0.7537 0.7537 0.7537 0.7538 0.7538 0.7538 0.7539 0.7538 0.7538 0.7538 0.7539 0.7538 0.7538 0.7538 0.7536 0.7537 0.7534 0.7534 0.7534 0.7535 0.7535 0.7535 0.7535 0.7534 0.7533 0.7533 0.7534 0.7534 0.7535 0.7535 0.7535 0.7536 0.7532 0.7532 0.7532 0.7532 0.7533 0.7532 0.7531 0.7532 0.7532 0.7531 0.7529 0.7528 0.7528 0.7528 0.7528 0.7529 0.7529 0.7529 0.7528 0.7528 0.7528 0.7527 0.7527 0.7525 0.7526 0.7526 0.7526 0.7527 0.7527 0.7527 0.7526 0.7527 0.7525 0.7526 0.7526 0.7525 0.7526 0.7525 0.7522 0.7522 0.7522 0.7522 0.7521 0.7521 0.7522 0.7521 0.7520 0.7520 0.7520 0.7521 0.7520 0.7521 0.7520 0.7521 0.7521 0.7521 0.7516 0.7516 0.7514 0.7513 0.7514 0.7512 0.7512 0.7512 0.7508 0.7506 0.7505 0.7505 0.7504 0.7502 0.7501 0.7501 0.7501 0.7500 0.7492 0.7492 0.7492 0.7491 0.7490 0.7489 0.7490 0.7490 0.7490 0.7488 0.7488 0.7486 0.7487 0.7486 0.7487 0.7486 0.7484 0.7484 0.7484 0.7484 0.7484 0.7484 0.7482 0.7481 0.7481 0.7480 0.7480 0.7478 0.7479 0.7479 0.7471 0.7470 0.7470 0.7470 0.7470 0.7470 0.7469 0.7468 0.7467 0.7467 0.7467 0.7468 0.7469 0.7467 0.7467 0.7467 0.7466 0.7466 0.7467 0.7467 0.7468 0.7469 0.7469 0.7470 0.7470 0.7470 0.7470 0.7470 0.7466 0.7463 0.7464 0.7463 0.7464 0.7464 0.7464 0.7460 0.7460 0.7458 0.7458 0.7457 0.7457 0.7457 0.7457 0.7457 0.7457 0.7458 0.7458 0.7458 0.7458 0.7457 0.7458 0.7456 0.7456 0.7456 0.7451 0.7451 0.7449 0.7450 0.7450 0.7446 0.7446 0.7444 0.7444 0.7442 0.7442 0.7443 0.7444 0.7444 0.7442 0.7442 0.7442 0.7442 0.7442 0.7441 0.7442 0.7442 0.7442 0.7442 0.7441 0.7437 0.7437 0.7438 0.7438 0.7436 0.7436 0.7436 0.7434 0.7434 0.7433 0.7433 0.7434 0.7432 0.7432 0.7433 0.7432 0.7431 0.7431 0.7428 0.7427 0.7427 0.7426 0.7427 0.7427 0.7423 0.7423 0.7423 0.7424 0.7424 0.7422 0.7422 0.7422 0.7423 0.7421 0.7421 0.7418 0.7418 0.7419 0.7419 0.7419 0.7419 0.7419 0.7419 0.7419 0.7417 0.7417 0.7417 0.7417 0.7417 0.7415 0.7415 0.7416 0.7415 0.7413 0.7412 0.7410 0.7410 0.7410 0.7411 0.7411 0.7411 0.7411 0.7412 0.7412 0.7411 0.7412 0.7412 0.7412 0.7412 0.7413 0.7412 0.7412 0.7412 0.7412 0.7412 0.7412 0.7412 0.7412 0.7412 0.7412 0.7412 0.7413 0.7413 0.7413 0.7412 0.7410 0.7410 0.7410 0.7411 0.7411 0.7410 0.7410 0.7410 0.7410 0.7410 0.7411 0.7411 0.7410 0.7410 0.7409 0.7409 0.7409 0.7409 0.7408 0.7408 0.7406 0.7405 0.7405 0.7406 0.7405 0.7406 0.7405 0.7405 0.7405 0.7403 0.7404 0.7400 0.7400 0.7400 0.7400 0.7401 0.7401 0.7399 0.7399 0.7399 0.7399 0.7399 0.7399 0.7400 0.7400 0.7400 0.7400 0.7400 0.7399 0.7395 0.7394 0.7393 0.7394 0.7393 0.7394 0.7394 0.7393 0.7393 0.7394 0.7391 0.7391 0.7389 0.7389 0.7389 0.7389 0.7389 0.7389 0.7388 0.7388 0.7389 0.7389 0.7390 0.7390 0.7390 0.7389 0.7389 0.7390 0.7389 0.7387 0.7387 0.7384 0.7384 0.7383 0.7382 0.7379 0.7379 0.7378 0.7379 0.7378 0.7377 0.7378 0.7378 0.7378 0.7377 0.7377 0.7377 0.7377 0.7376 0.7376 0.7375 0.7375 0.7374 0.7375 0.7375 0.7375 0.7375 0.7370 0.7371 0.7371 0.7371 0.7370 0.7370 0.7370 0.7370 0.7370 0.7370 0.7370 0.7368 0.7368 0.7367 0.7367 0.7364 0.7359 0.7358 0.7358 0.7358 0.7358 0.7358 0.7358 0.7358 0.7357 0.7355 0.7356 0.7356 0.7356 0.7357 0.7356 0.7355 0.7356 0.7355 0.7354 0.7354 0.7351 0.7350 0.7350 0.7348 0.7348 0.7348 0.7349 0.7349 0.7350 0.7350 0.7347 0.7348 0.7345 0.7345 0.7345 0.7344 0.7343 0.7344 0.7344 0.7343 0.7340 0.7340 0.7340 0.7339 0.7340 0.7340 0.7340 0.7339 0.7338 0.7339 0.7337 0.7337 0.7336 0.7337 0.7337 0.7337 0.7336 0.7336 0.7336 0.7335 0.7335 0.7335 0.7335 0.7327 0.7326 0.7326 0.7326 0.7325 0.7325 0.7325 0.7324 0.7324 0.7323 0.7323 0.7323 0.7321 0.7322 0.7322 0.7322 0.7320 0.7320 0.7320 0.7319 0.7318 0.7319 0.7317 0.7316 0.7316 0.7316 0.7317 0.7317 0.7314 0.7314 0.7314 0.7313 0.7313 0.7313 0.7313 0.7312 0.7313 0.7313 0.7313 0.7313 0.7312 0.7301 0.7302 0.7301 0.7301 0.7300 0.7300 0.7298 0.7299 0.7298 0.7299 0.7298 0.7295 0.7295 0.7294 0.7293 0.7292 0.7292 0.7293 0.7291 0.7290 0.7289 0.7288 0.7288 0.7274 0.7273 0.7273 0.7272 0.7272 0.7272 0.7270 0.7271 0.7271 0.7270 0.7270 0.7269 0.7269 0.7267 0.7266 0.7266 0.7265 0.7263 0.7262 0.7263 0.7263 0.7262 0.7262 0.7262 0.7262 0.7263 0.7262 0.7262 0.7262 0.7261 0.7262 0.7262 0.7262 0.7260 0.7260 0.7261 0.7260 0.7258 0.7257 0.7257 0.7255 0.7255 0.7251 0.7251 0.7251 0.7251 0.7251 0.7251 0.7251 0.7249 0.7250 0.7250 0.7249 0.7249 0.7249 0.7249 0.7247 0.7247 0.7246 0.7245 0.7245 0.7245 0.7245 0.7245 0.7245 0.7235 0.7234 0.7235 0.7234 0.7230 0.7230 0.7230 0.7230 0.7230 0.7225 0.7226 0.7225 0.7225 0.7224 0.7222 0.7221 0.7222 0.7222 0.7221 0.7221 0.7220 0.7219 0.7220 0.7220 0.7219 0.7220 0.7220 0.7219 0.7219 0.7219 0.7217 0.7218 0.7217 0.7216 0.7215 0.7215 0.7215 0.7215 0.7214 0.7214 0.7214 0.7213 0.7211 0.7212 0.7211 0.7212 0.7212 0.7211 0.7212 0.7212 0.7212 0.7211 0.7209 0.7208 0.7208 0.7207 0.7208 0.7208 0.7208 0.7208 0.7208 0.7206 0.7206 0.7203 0.7203 0.7202 0.7202 0.7202 0.7202 0.7201 0.7201 0.7201 0.7201 0.7201 0.7201 0.7202 0.7202 0.7201 0.7201 0.7201 0.7201 0.7201 0.7201 0.7198 0.7198 0.7196 0.7196 0.7192 0.7191 0.7192 0.7190 0.7191 0.7190 0.7188 0.7189 0.7186 0.7184 0.7182 0.7179 0.7178 0.7177 0.7177 0.7176 0.7176 0.7176 0.7177 0.7176 0.7176 0.7176 0.7176 0.7173 0.7172 0.7172 0.7170 0.7170 0.7169 0.7169 0.7168 0.7168 0.7167 0.7167 0.7166 0.7167 0.7167 0.7167 0.7167 0.7165 0.7166 0.7166 0.7165 0.7165 0.7164 0.7164 0.7164 0.7164 0.7165 0.7165 0.7165 0.7165 0.7165 0.7163 0.7163 0.7163 0.7163 0.7160 0.7161 0.7161 0.7161 0.7158 0.7158 0.7158 0.7158 0.7159 0.7158 0.7153 0.7151 0.7151 0.7149 0.7149 0.7149 0.7149 0.7150 0.7148 0.7146 0.7147 0.7146 0.7147 0.7145 0.7145 0.7145 0.7144 0.7145 0.7144 0.7144 0.7141 0.7138 0.7137 0.7137 0.7135 0.7133 0.7132 0.7130 0.7130 0.7130 0.7130 0.7131 0.7130 0.7130 0.7130 0.7130 0.7130 0.7129 0.7128 0.7127 0.7127 0.7125 0.7123 0.7123 0.7122 0.7123 0.7121 0.7121 0.7121 0.7118 0.7118 0.7118 0.7118 0.7119 0.7115 0.7115 0.7115 0.7115 0.7113 0.7112 0.7111 0.7110 0.7110 0.7109 0.7109 0.7108 0.7109 0.7107 0.7107 0.7108 0.7107 0.7106 0.7105 0.7104 0.7105 0.7104 0.7100 0.7099 0.7099 0.7099 0.7098 0.7098 0.7097 0.7096 0.7096 0.7095 0.7095 0.7089 0.7087 0.7086 0.7085 0.7084 0.7084 0.7084 0.7084 0.7084 0.7084 0.7083 0.7082 0.7081 0.7079 0.7077 0.7076 0.7076 0.7075 0.7074 0.7074 0.7074 0.7074 0.7074 0.7074 0.7073 0.7074 0.7073 0.7072 0.7072 0.7072 0.7070 0.7067 0.7064 0.7065 0.7065 0.7065 0.7065 0.7066 0.7066 0.7063 0.7063 0.7063 0.7062 0.7062 0.7062 0.7062 0.7060 0.7060 0.7060 0.7059 0.7059 0.7054 0.7051 0.7050 0.7049 0.7048 0.7048 0.7046 0.7046 0.7045 0.7045 0.7044 0.7044 0.7045 0.7045 0.7045 0.7043 0.7043 0.7043 0.7042 0.7040 0.7039 0.7040 0.7039 0.7039 0.7037 0.7037 0.7037 0.7037 0.7037 0.7037 0.7037 0.7035 0.7035 0.7035 0.7034 0.7034 0.7031 0.7030 0.7030 0.7030 0.7029 0.7028 0.7027 0.7028 0.7028 0.7025 0.7026 0.7026 0.7026 0.7026 0.7024 0.7023 0.7024 0.7020 0.7020 0.7020 0.7019 0.7017 0.7017 0.7016 0.7016 0.7016 0.7015 0.7015 0.7015 0.7015 0.7015 0.7013 0.7012 0.7012 0.7012 0.7012 0.7012 0.7011 0.7011 0.7005 0.7004 0.7002 0.7000 0.6999 0.6999 0.6999 0.6998 0.6998 0.6995 0.6993 0.6993 0.6992 0.6992 0.6992 0.6990 0.6989 0.6989 0.6989 0.6989 0.6989 0.6989 0.6988 0.6988 0.6988 0.6989 0.6988 0.6986 0.6986 0.6986 0.6986 0.6986 0.6986 0.6986 0.6985 0.6984 0.6984 0.6985 0.6985 0.6984 0.6984 0.6983 0.6982 0.6983 0.6983 0.6983 0.6983 0.6982 0.6982 0.6982 0.6982 0.6979 0.6978 0.6978 0.6979 0.6975 0.6974 0.6969 0.6969 0.6969 0.6966 0.6966 0.6967 0.6966 0.6965 0.6965 0.6965 0.6964 0.6963 0.6963 0.6963 0.6960 0.6960 0.6960 0.6960 0.6957 0.6953 0.6951 0.6950 0.6949 0.6950 0.6949 0.6949 0.6949 0.6948 0.6948 0.6947 0.6947 0.6945 0.6943 0.6943 0.6943 0.6943 0.6941 0.6940 0.6938 0.6938 0.6937 0.6937 0.6933 0.6932 0.6931 0.6930 0.6930 0.6929 0.6927 0.6927 0.6927 0.6927 0.6927 0.6924 0.6924 0.6924 0.6924 0.6924 0.6924 0.6924 0.6924 0.6922 0.6922 0.6921 0.6920 0.6920 0.6916 0.6917 0.6917 0.6916 0.6915 0.6915 0.6915 0.6912 0.6912 0.6912 0.6910 0.6909 0.6908 0.6908 0.6906 0.6907 0.6906 0.6906 0.6906 0.6904 0.6904 0.6903 0.6899 0.6899 0.6899 0.6899 0.6899 0.6899 0.6898 0.6897 0.6897 0.6893 0.6892 0.6892 0.6892 0.6892 0.6892 0.6892 0.6889 0.6887 0.6888 0.6886 0.6884 0.6883 0.6883 0.6884 0.6883 0.6883 0.6881 0.6881 0.6877 0.6875 0.6874 0.6874 0.6874 0.6874 0.6874 0.6874 0.6874 0.6873 0.6872 0.6872 0.6872 0.6872 0.6873 0.6872 0.6869 0.6868 0.6867 0.6864 0.6865 0.6864 0.6865 0.6863 0.6863 0.6863 0.6862 0.6862 0.6861 0.6861 0.6861 0.6861 0.6861 0.6861 0.6861 0.6860 0.6860 0.6857 0.6857 0.6856 0.6856 0.6856 0.6856 0.6854 0.6855 0.6853 0.6853 0.6851 0.6850 0.6850 0.6850 0.6849 0.6849 0.6849 0.6848 0.6848 0.6848 0.6848 0.6844 0.6841 0.6840 0.6840 0.6838 0.6837 0.6837 0.6835 0.6834 0.6832 0.6832 0.6830 0.6831 0.6830 0.6830 0.6830 0.6830 0.6831 0.6830 0.6829 0.6829 0.6828 0.6825 0.6823 0.6821 0.6819 0.6819 0.6818 0.6818 0.6816 0.6816 0.6815 0.6815 0.6813 0.6812 0.6812 0.6812 0.6812 0.6812 0.6811 0.6810 0.6807 0.6807 0.6807 0.6806 0.6806 0.6807 0.6805 0.6805 0.6805 0.6805 0.6804 0.6801 0.6800 0.6799 0.6798 0.6796 0.6795 0.6795 0.6790 0.6790 0.6790 0.6788 0.6788 0.6787 0.6786 0.6786 0.6785 0.6785 0.6785 0.6785 0.6784 0.6784 0.6785 0.6784 0.6784 0.6784 0.6783 0.6784 0.6784 0.6784 0.6783 0.6783 0.6777 0.6778 0.6777 0.6777 0.6777 0.6777 0.6774 0.6775 0.6774 0.6772 0.6772 0.6771 0.6771 0.6771 0.6771 0.6771 0.6771 0.6771 0.6771 0.6770 0.6770 0.6771 0.6769 0.6769 0.6769 0.6769 0.6770 0.6769 0.6768 0.6766 0.6765 0.6764 0.6764 0.6764 0.6762 0.6761 0.6760 0.6761 0.6759 0.6757 0.6757 0.6757 0.6754 0.6754 0.6754 0.6754 0.6754 0.6753 0.6753 0.6753 0.6753 0.6753 0.6752 0.6750 0.6750 0.6749 0.6749 0.6750 0.6749 0.6749 0.6749 0.6750 0.6748 0.6748 0.6748 0.6745 0.6745 0.6745 0.6744 0.6744 0.6742 0.6742 0.6741 0.6741 0.6740 0.6740 0.6740 0.6740 0.6739 0.6739 0.6739 0.6739 0.6736 0.6735 0.6734 0.6734 0.6734 0.6722 0.6718 0.6716 0.6715 0.6709 0.6710 0.6710 0.6710 0.6710 0.6709 0.6709 0.6709 0.6709 0.6709 0.6708 0.6707 0.6707 0.6707 0.6706 0.6705 0.6705 0.6704 0.6704 0.6704 0.6702 0.6702 0.6701 0.6700 0.6700 0.6699 0.6697 0.6698 0.6697 0.6697 0.6694 0.6694 0.6692 0.6693 0.6692 0.6691 0.6690 0.6690 0.6690 0.6690 0.6689 0.6689 0.6689 0.6689 0.6688 0.6688 0.6688 0.6687 0.6687 0.6687 0.6687 0.6683 0.6681 0.6680 0.6680 0.6680 0.6677 0.6675 0.6675 0.6674 0.6673 0.6673 0.6672 0.6669 0.6669 0.6668 0.6668 0.6668 0.6665 0.6663 0.6663 0.6663 0.6656 0.6656 0.6656 0.6656 0.6654 0.6655 0.6655 0.6654 0.6654 0.6654 0.6653 0.6653 0.6652 0.6652 0.6651 0.6650 0.6650 0.6650 0.6651 0.6649 0.6649 0.6649 0.6647 0.6647 0.6647 0.6645 0.6642 0.6639 0.6639 0.6637 0.6637 0.6633 0.6633 0.6632 0.6632 0.6632 0.6629 0.6629 0.6627 0.6627 0.6625 0.6624 0.6622 0.6623 0.6622 0.6622 0.6622 0.6622 0.6621 0.6621 0.6621 0.6621 0.6620 0.6619 0.6618 0.6618 0.6618 0.6618 0.6618 0.6617 0.6617 0.6617 0.6616 0.6615 0.6613 0.6613 0.6613 0.6613 0.6610 0.6597 0.6583 0.6582 0.6582 0.6581 0.6581 0.6580 0.6580 0.6580 0.6580 0.6579 0.6579 0.6578 0.6578 0.6577 0.6577 0.6577 0.6574 0.6574 0.6574 0.6573 0.6573 0.6572 0.6571 0.6571 0.6571 0.6571 0.6571 0.6570 0.6570 0.6570 0.6569 0.6569 0.6568 0.6568 0.6568 0.6567 0.6566 0.6565 0.6562 0.6562 0.6562 0.6561 0.6561 0.6559 0.6558 0.6558 0.6556 0.6555 0.6554 0.6553 0.6546 0.6544 0.6544 0.6543 0.6542 0.6542 0.6542 0.6541 0.6540 0.6540 0.6541 0.6540 0.6540 0.6538 0.6538 0.6537 0.6537 0.6536 0.6536 0.6536 0.6536 0.6535 0.6533 0.6527 0.6527 0.6527 0.6525 0.6523 0.6520 0.6519 0.6518 0.6518 0.6517 0.6516 0.6516 0.6516 0.6515 0.6515 0.6511 0.6508 0.6509 0.6509 0.6508 0.6507 0.6506 0.6504 0.6499 0.6495 0.6494 0.6493 0.6493 0.6493 0.6491 0.6491 0.6490 0.6490 0.6490 0.6487 0.6487 0.6487 0.6484 0.6483 0.6483 0.6481 0.6481 0.6481 0.6481 0.6481 0.6481 0.6481 0.6481 0.6480 0.6479 0.6474 0.6474 0.6474 0.6473 0.6473 0.6472 0.6472 0.6472 0.6471 0.6471 0.6470 0.6468 0.6467 0.6467 0.6467 0.6465 0.6465 0.6465 0.6463 0.6463 0.6463 0.6462 0.6461 0.6457 0.6457 0.6457 0.6457 0.6457 0.6456 0.6456 0.6456 0.6453 0.6452 0.6452 0.6450 0.6450 0.6446 0.6446 0.6446 0.6445 0.6442 0.6442 0.6441 0.6441 0.6440 0.6440 0.6439 0.6438 0.6436 0.6435 0.6434 0.6420 0.6419 0.6419 0.6418 0.6418 0.6417 0.6417 0.6416 0.6416 0.6416 0.6416 0.6416 0.6414 0.6410 0.6410 0.6411 0.6407 0.6406 0.6403 0.6401 0.6402 0.6398 0.6394 0.6394 0.6393 0.6393 0.6393 0.6394 0.6394 0.6393 0.6393 0.6393 0.6392 0.6390 0.6389 0.6388 0.6387 0.6386 0.6386 0.6386 0.6382 0.6381 0.6381 0.6380 0.6380 0.6376 0.6376 0.6376 0.6374 0.6374 0.6373 0.6372 0.6371 0.6371 0.6370 0.6368 0.6368 0.6363 0.6362 0.6363 0.6363 0.6362 0.6362 0.6362 0.6361 0.6361 0.6361 0.6361 0.6359 0.6358 0.6354 0.6354 0.6348 0.6348 0.6348 0.6341 0.6341 0.6341 0.6340 0.6335 0.6333 0.6333 0.6332 0.6330 0.6329 0.6329 0.6329 0.6328 0.6328 0.6327 0.6327 0.6323 0.6314 0.6313 0.6308 0.6308 0.6307 0.6306 0.6305 0.6305 0.6299 0.6299 0.6299 0.6298 0.6296 0.6297 0.6295 0.6292 0.6292 0.6291 0.6290 0.6290 0.6289 0.6287 0.6286 0.6283 0.6280 0.6280 0.6279 0.6278 0.6276 0.6276 0.6276 0.6274 0.6271 0.6271 0.6271 0.6269 0.6269 0.6267 0.6267 0.6266 0.6266 0.6265 0.6263 0.6263 0.6263 0.6262 0.6262 0.6262 0.6261 0.6261 0.6259 0.6257 0.6257 0.6257 0.6255 0.6255 0.6254 0.6253 0.6253 0.6252 0.6252 0.6249 0.6248 0.6248 0.6246 0.6244 0.6245 0.6245 0.6245 0.6241 0.6240 0.6239 0.6239 0.6237 0.6236 0.6234 0.6234 0.6233 0.6233 0.6233 0.6231 0.6230 0.6231 0.6231 0.6230 0.6225 0.6224 0.6223 0.6222 0.6219 0.6219 0.6218 0.6218 0.6218 0.6218 0.6218 0.6217 0.6216 0.6217 0.6216 0.6216 0.6216 0.6216 0.6215 0.6214 0.6214 0.6210 0.6209 0.6209 0.6207 0.6207 0.6206 0.6204 0.6203 0.6203 0.6201 0.6201 0.6198 0.6198 0.6197 0.6196 0.6196 0.6196 0.6196 0.6196 0.6195 0.6195 0.6195 0.6195 0.6192 0.6193 0.6192 0.6192 0.6190 0.6190 0.6189 0.6189 0.6189 0.6188 0.6187 0.6187 0.6187 0.6185 0.6184 0.6184 0.6181 0.6181 0.6180 0.6180 0.6179 0.6179 0.6179 0.6176 0.6175 0.6175 0.6174 0.6174 0.6173 0.6174 0.6173 0.6173 0.6173 0.6170 0.6169 0.6165 0.6165 0.6163 0.6163 0.6163 0.6163 0.6162 0.6162 0.6161 0.6160 0.6160 0.6153 0.6153 0.6151 0.6149 0.6149 0.6147 0.6145 0.6145 0.6145 0.6141 0.6139 0.6138 0.6138 0.6137 0.6136 0.6132 0.6133 0.6131 0.6128 0.6126 0.6124 0.6124 0.6122 0.6121 0.6121 0.6121 0.6120 0.6119 0.6117 0.6116 0.6114 0.6113 0.6114 0.6113 0.6113 0.6113 0.6113 0.6113 0.6113 0.6112 0.6112 0.6111 0.6110 0.6110 0.6109 0.6108 0.6106 0.6105 0.6104 0.6104 0.6104 0.6102 0.6102 0.6102 0.6101 0.6099 0.6098 0.6098 0.6098 0.6098 0.6094 0.6094 0.6093 0.6091 0.6091 0.6091 0.6091 0.6091 0.6090 0.6088 0.6088 0.6086 0.6083 0.6082 0.6082 0.6081 0.6079 0.6077 0.6077 0.6077 0.6077 0.6072 0.6069 0.6069 0.6068 0.6059 0.6058 0.6056 0.6053 0.6053 0.6053 0.6052 0.6051 0.6050 0.6049 0.6047 0.6047 0.6045 0.6045 0.6043 0.6043 0.6040 0.6039 0.6036 0.6035 0.6033 0.6033 0.6032 0.6030 0.6030 0.6026 0.6025 0.6024 0.6024 0.6022 0.6021 0.6021 0.6021 0.6017 0.6015 0.6014 0.6014 0.6014 0.6013 0.6013 0.6012 0.6011 0.6011 0.6009 0.6009 0.6009 0.6008 0.6006 0.6004 0.6004 0.6004 0.6003 0.6002 0.6001 0.5997 0.5995 0.5987 0.5987 0.5986 0.5986 0.5984 0.5981 0.5978 0.5973 0.5973 0.5973 0.5971 0.5971 0.5969 0.5967 0.5967 0.5967 0.5965 0.5965 0.5964 0.5964 0.5964 0.5963 0.5962 0.5961 0.5958 0.5958 0.5958 0.5957 0.5956 0.5955 0.5954 0.5953 0.5952 0.5952 0.5952 0.5943 0.5943 0.5940 0.5937 0.5936 0.5934 0.5934 0.5934 0.5933 0.5932 0.5931 0.5926 0.5925 0.5922 0.5922 0.5922 0.5922 0.5919 0.5919 0.5918 0.5917 0.5916 0.5913 0.5913 0.5913 0.5913 0.5911 0.5911 0.5909 0.5909 0.5908 0.5907 0.5906 0.5904 0.5901 0.5901 0.5900 0.5894 0.5892 0.5892 0.5892 0.5892 0.5891 0.5886 0.5885 0.5885 0.5884 0.5884 0.5884 0.5879 0.5877 0.5875 0.5874 0.5875 0.5873 0.5871 0.5870 0.5866 0.5862 0.5859 0.5859 0.5859 0.5859 0.5859 0.5858 0.5859 0.5857 0.5857 0.5855 0.5854 0.5853 0.5852 0.5851 0.5849 0.5849 0.5849 0.5848 0.5848 0.5848 0.5848 0.5844 0.5844 0.5841 0.5840 0.5837 0.5836 0.5835 0.5835 0.5834 0.5834 0.5833 0.5832 0.5831 0.5831 0.5830 0.5827 0.5825 0.5825 0.5825 0.5824 0.5823 0.5820 0.5819 0.5819 0.5816 0.5815 0.5815 0.5812 0.5811 0.5808 0.5805 0.5805 0.5805 0.5804 0.5803 0.5802 0.5801 0.5800 0.5799 0.5799 0.5799 0.5791 0.5789 0.5789 0.5787 0.5786 0.5785 0.5784 0.5783 0.5783 0.5782 0.5782 0.5782 0.5781 0.5779 0.5779 0.5779 0.5778 0.5778 0.5778 0.5777 0.5776 0.5773 0.5770 0.5770 0.5768 0.5767 0.5763 0.5761 0.5760 0.5759 0.5758 0.5758 0.5756 0.5754 0.5754 0.5754 0.5749 0.5749 0.5742 0.5742 0.5742 0.5741 0.5739 0.5739 0.5738 0.5737 0.5736 0.5736 0.5736 0.5735 0.5735 0.5735 0.5735 0.5733 0.5730 0.5729 0.5727 0.5727 0.5726 0.5725 0.5725 0.5722 0.5722 0.5721 0.5720 0.5720 0.5719 0.5718 0.5718 0.5717 0.5716 0.5714 0.5713 0.5713 0.5710 0.5710 0.5708 0.5708 0.5708 0.5708 0.5708 0.5703 0.5703 0.5702 0.5701 0.5701 0.5701 0.5700 0.5697 0.5696 0.5696 0.5696 0.5694 0.5693 0.5693 0.5692 0.5688 0.5688 0.5688 0.5688 0.5683 0.5683 0.5683 0.5683 0.5683 0.5683 0.5681 0.5680 0.5680 0.5674 0.5671 0.5669 0.5668 0.5667 0.5666 0.5665 0.5665 0.5664 0.5664 0.5663 0.5661 0.5661 0.5659 0.5659 0.5659 0.5657 0.5656 0.5655 0.5654 0.5654 0.5652 0.5651 0.5648 0.5648 0.5648 0.5648 0.5646 0.5646 0.5646 0.5644 0.5641 0.5641 0.5639 0.5637 0.5635 0.5635 0.5634 0.5634 0.5633 0.5632 0.5631 0.5630 0.5629 0.5623 0.5622 0.5620 0.5620 0.5619 0.5618 0.5616 0.5614 0.5613 0.5613 0.5611 0.5610 0.5608 0.5608 0.5602 0.5601 0.5601 0.5600 0.5600 0.5599 0.5599 0.5597 0.5597 0.5594 0.5588 0.5584 0.5577 0.5577 0.5577 0.5576 0.5575 0.5575 0.5575 0.5575 0.5574 0.5574 0.5571 0.5570 0.5567 0.5564 0.5561 0.5561 0.5561 0.5560 0.5559 0.5559 0.5558 0.5558 0.5558 0.5556 0.5555 0.5550 0.5550 0.5548 0.5548 0.5546 0.5545 0.5541 0.5535 0.5531 0.5531 0.5530 0.5525 0.5525 0.5523 0.5522 0.5521 0.5521 0.5521 0.5520 0.5520 0.5518 0.5518 0.5518 0.5513 0.5512 0.5511 0.5510 0.5508 0.5507 0.5507 0.5506 0.5506 0.5498 0.5498 0.5496 0.5494 0.5493 0.5492 0.5491 0.5491 0.5491 0.5490 0.5489 0.5487 0.5485 0.5483 0.5482 0.5481 0.5481 0.5481 0.5479 0.5477 0.5477 0.5474 0.5474 0.5473 0.5472 0.5471 0.5468 0.5468 0.5468 0.5465 0.5463 0.5458 0.5458 0.5457 0.5455 0.5455 0.5452 0.5449 0.5449 0.5448 0.5447 0.5446 0.5446 0.5446 0.5446 0.5444 0.5444 0.5442 0.5440 0.5440 0.5438 0.5437 0.5437 0.5430 0.5428 0.5428 0.5427 0.5426 0.5426 0.5426 0.5425 0.5425 0.5425 0.5422 0.5417 0.5415 0.5415 0.5411 0.5410 0.5409 0.5409 0.5407 0.5406 0.5400 0.5396 0.5393 0.5392 0.5391 0.5391 0.5387 0.5387 0.5386 0.5386 0.5386 0.5383 0.5382 0.5382 0.5379 0.5380 0.5380 0.5379 0.5379 0.5378 0.5377 0.5376 0.5376 0.5376 0.5375 0.5374 0.5372 0.5372 0.5371 0.5371 0.5370 0.5370 0.5368 0.5368 0.5363 0.5363 0.5362 0.5361 0.5360 0.5359 0.5358 0.5358 0.5357 0.5357 0.5357 0.5357 0.5357 0.5357 0.5352 0.5351 0.5351 0.5350 0.5349 0.5348 0.5347 0.5346 0.5345 0.5343 0.5342 0.5341 0.5340 0.5339 0.5338 0.5338 0.5337 0.5335 0.5335 0.5335 0.5333 0.5333 0.5333 0.5331 0.5331 0.5331 0.5329 0.5327 0.5326 0.5324 0.5324 0.5324 0.5324 0.5324 0.5322 0.5320 0.5320 0.5315 0.5312 0.5311 0.5310 0.5310 0.5309 0.5308 0.5307 0.5307 0.5307 0.5307 0.5305 0.5302 0.5301 0.5301 0.5300 0.5300 0.5300 0.5299 0.5295 0.5295 0.5295 0.5295 0.5295 0.5293 0.5292 0.5291 0.5290 0.5290 0.5288 0.5287 0.5285 0.5284 0.5283 0.5283 0.5281 0.5281 0.5281 0.5278 0.5278 0.5278 0.5277 0.5276 0.5275 0.5271 0.5271 0.5271 0.5269 0.5263 0.5262 0.5261 0.5260 0.5259 0.5259 0.5259 0.5258 0.5258 0.5257 0.5256 0.5255 0.5254 0.5253 0.5248 0.5237 0.5219 0.5216 0.5202 0.5197 0.5194 0.5186 0.5185 0.5182 0.5180 0.5178 0.5171 0.5155 0.5148 0.5145 0.5144 0.5144 0.5140 0.5135 0.5132 0.5127 0.5124 0.5124 0.5122 0.5115 0.5114 0.5091 0.5078 0.5077 0.5075 0.5067 0.5056 0.5053 0.5046 0.5041 0.5037 0.5036 0.5031 0.5029 0.5027 0.5022 0.5019 0.5015 0.5007 0.5004 0.5002 0.5002 0.4999 0.4999 0.4994 0.4987 0.4979 0.4977 0.4962 0.4961 0.4955 0.4952 0.4949 0.4947 0.4946 0.4938 0.4935 0.4931 0.4930 0.4927 0.4922 0.4921 0.4918 0.4914 0.4910 0.4905 0.4899 0.4889 0.4887 0.4883 0.4867 0.4865 0.4864 0.4845 0.4845 0.4841 0.4839 0.4839 0.4837 0.4833 0.4830 0.4825 0.4796 0.4794 0.4793 0.4788 0.4787 0.4776 0.4775 0.4757 0.4752 0.4752 0.4752 0.4718 0.4712 0.4710 0.4705 0.4702 0.4699 0.4696 0.4691 0.4686 0.4680 0.4678 0.4677 0.4669 0.4663 0.4648 0.4633 0.4627 0.4608 0.4604 0.4601 0.4575 0.4573 0.4560 0.4555 0.4552 0.4523 0.4517 0.4477 0.4460 0.4456 0.4452 0.4439 0.4434 0.4425 0.4419 0.4418 0.4417 0.4405 0.4397 0.4368 0.4366 0.4366 0.4350 0.4325 0.4304 0.4286 0.4275 0.4267 0.4261 0.4220 0.4196 0.4173 0.4121 0.4111 0.4089 0.4067 0.4051 0.4032 0.4023 0.3960 0.3897 0.3895 0.3814 0.3808 0.3807 0.3763 0.3695 0.3695 0.3694 0.3687 0.3678 0.3676 0.3665 0.3660 0.3658 0.3655 0.3642 0.3634 0.3633 0.3603 0.3581 0.3564 0.3546 0.3538 0.3513 0.3474 0.3459 0.3456 0.3434 0.3413 0.3406 0.3403 0.3345 0.3330 0.3302 0.3285 0.3285 0.3235 0.3233 0.3230 0.3209 0.3196 0.3194 0.3186 0.3179 0.3172 0.3171 0.3130 0.3125 0.3104 0.3017 0.3014 0.3011 0.3009 0.2994 0.2956 0.2922 0.2910 0.2909 0.2903 0.2901 0.2884 0.2883 0.2863 0.2842 0.2842 0.2838 0.2798 0.2788 0.2779 0.2767 0.2764 0.2758 0.2754 0.2743 0.2740 0.2736 0.2716 0.2713 0.2680 0.2679 0.2666 0.2643 0.2599 0.2592 0.2574 0.2565 0.2565 0.2550 0.2539 0.2522 0.2520 0.2514 0.2499 0.2486 0.2477 0.2470 0.2470 0.2442 0.2439 0.2426 0.2385 0.2355 0.2353 0.2325 0.2318 0.2305 0.2274 0.2268 0.2248 0.2248 0.2241 0.2229 0.2185 0.2180 0.2179 0.2176 0.2161 0.2155 0.2139 0.2137 0.2111 0.2107 0.2101 0.2099 0.2098 0.2091 0.2066 0.2028 0.2023 0.1963 0.1961 0.1954 0.1941 0.1908 0.1902 0.1900 0.1897 0.1888 0.1855 0.1843 0.1843 0.1834 0.1832 0.1803 0.1795 0.1791 0.1775 0.1765 0.1763 0.1727 0.1710 0.1668 0.1666 0.1664 0.1661 0.1660 0.1657 0.1613 0.1607 0.1587 0.1586 0.1581 0.1576 0.1534 0.1532 0.1472 0.1463 0.1451 0.1447 0.1444 0.1436 0.1427 0.1427 0.1427 0.1427 0.1422 0.1402 0.1380 0.1373 0.1354 0.1320 0.1314 0.1307 0.1297 0.1272 0.1240 0.1239 0.1193 0.1184 0.1145 0.1142 0.1118 0.1095 0.1086 0.1086 0.1080 0.1075 0.1072 0.1053 0.1053 0.1051 0.1046 0.1003 0.0994 0.0969 0.0961 0.0917 0.0893 0.0879 0.0869 0.0869 0.0851 0.0826 0.0822 0.0818 0.0807 0.0793 0.0745 0.0719 0.0679 0.0678 0.0671 0.0666 0.0628 0.0623 0.0605 0.0595 0.0594 0.0575 0.0575 0.0559 0.0552 0.0541 0.0523 0.0517 0.0508 0.0503 0.0503 0.0495 0.0490 0.0459 0.0441 0.0441 0.0422 0.0421 0.0392 0.0372 0.0371 0.0371 0.0312 0.0276 0.0258 0.0251 0.0244 0.0242 0.0233 0.0220 0.0199 0.0174 0.0174 0.0170 0.0154 0.0152 0.0040 0.0039 0.0017 0.0009 0.0003 0.0003" RANK_AT_ES="8072.0000" RANK_SCORE_AT_ES="5.4755"/>
  <DTG RANKED_LIST="fpkm.rnk" TEMPLATE="sample.cls" GENESET="gene_sets.gmt#REGULATION_OF_BMP_SIGNALING_PATHWAY(GO:0030510)" ES="0.7479" NES="1.2174" NP="0.1410" FDR="0.3961" FWER="0.8280" RND_ES="0.8227 0.5055 0.5055 0.5679 0.5679 0.7479 0.5679 0.7479 0.5704 0.7479 0.8227 0.7479 0.7479 0.7479 0.5679 0.5704 0.5055 0.5055 0.5055 0.4953 0.4953 0.5055 0.7479 0.5055 0.4953 0.7479 0.7479 0.4953 0.5679 0.7479 0.5704 0.5679 0.8227 0.7479 0.8227 0.4953 0.7479 0.5679 0.4953 0.4953 0.5704 0.5704 0.4953 0.7479 0.5704 0.7479 0.4953 0.5055 0.7479 0.5704 0.7479 0.8227 0.5679 0.4953 0.5055 0.7479 0.7479 0.4953 0.5055 0.5679 0.5679 0.7479 0.4953 0.8227 0.4953 0.5679 0.8227 0.5055 0.5704 0.8227 0.4953 0.5679 0.5704 0.7479 0.7479 0.5055 0.8227 0.8227 0.5679 0.5679 0.5704 0.7479 0.5055 0.5055 0.4953 0.8227 0.4953 0.4953 0.4953 0.5704 0.8227 0.5679 0.8227 0.5679 0.5704 0.7479 0.4953 0.5055 0.8227 0.5704 0.5704 0.7479 0.5055 0.8227 0.5679 0.8227 0.5704 0.7479 0.5055 0.8227 0.7479 0.8227 0.7479 0.7479 0.8227 0.5679 0.5679 0.5055 0.5704 0.4953 0.5679 0.7479 0.7479 0.7479 0.7479 0.5704 0.4953 0.7479 0.4953 0.5679 0.7479 0.8227 0.4953 0.4953 0.4953 0.4953 0.5679 0.8227 0.8227 0.7479 0.5704 0.7479 0.7479 0.8227 0.4953 0.7479 0.8227 0.7479 0.5704 0.5704 0.4953 0.5704 0.5704 0.5679 0.7479 0.8227 0.5704 0.5679 0.5679 0.4953 0.7479 0.5704 0.5679 0.5055 0.5679 0.5679 0.8227 0.8227 0.8227 0.4953 0.5704 0.7479 0.5704 0.7479 0.5679 0.7479 0.4953 0.7479 0.4953 0.7479 0.4953 0.4953 0.5679 0.7479 0.5055 0.4953 0.5055 0.7479 0.7479 0.5704 0.5679 0.4953 0.8227 0.8227 0.5704 0.4953 0.4953 0.5679 0.4953 0.8227 0.5055 0.5055 0.4953 0.8227 0.5055 0.4953 0.5055 0.4953 0.5679 0.4953 0.5055 0.7479 0.4953 0.5055 0.5055 0.5704 0.5704 0.5704 0.7479 0.4953 0.8227 0.5679 0.8227 0.8227 0.5679 0.5704 0.5704 0.5704 0.8227 0.5055 0.5679 0.4953 0.5055 0.5055 0.7479 0.4953 0.7479 0.5679 0.8227 0.5679 0.5679 0.5679 0.8227 0.7479 0.5704 0.7479 0.5055 0.5055 0.5704 0.8227 0.5704 0.7479 0.5704 0.5704 0.5055 0.7479 0.5704 0.7479 0.7479 0.8227 0.5055 0.5679 0.4953 0.4953 0.5704 0.5704 0.4953 0.5704 0.4953 0.4953 0.5704 0.8227 0.7479 0.8227 0.5704 0.5704 0.7479 0.5704 0.5679 0.8227 0.7479 0.4953 0.4953 0.7479 0.5679 0.5679 0.5055 0.8227 0.4953 0.7479 0.5055 0.5055 0.7479 0.8227 0.7479 0.5055 0.5055 0.5055 0.7479 0.7479 0.5679 0.7479 0.4953 0.5055 0.5679 0.7479 0.7479 0.5679 0.4953 0.5055 0.8227 0.4953 0.7479 0.5704 0.7479 0.5679 0.4953 0.5055 0.8227 0.5055 0.5055 0.8227 0.5055 0.5679 0.5704 0.5679 0.4953 0.5055 0.5679 0.5055 0.7479 0.5055 0.4953 0.4953 0.8227 0.5055 0.8227 0.5055 0.5679 0.4953 0.7479 0.4953 0.4953 0.5679 0.4953 0.5055 0.5679 0.5055 0.5679 0.8227 0.5679 0.4953 0.5679 0.8227 0.8227 0.8227 0.5679 0.5055 0.7479 0.4953 0.7479 0.7479 0.7479 0.5055 0.4953 0.5055 0.5704 0.5679 0.7479 0.5055 0.7479 0.5704 0.5055 0.5055 0.7479 0.7479 0.5055 0.4953 0.5704 0.7479 0.5704 0.5679 0.5704 0.5055 0.5055 0.5055 0.5704 0.7479 0.4953 0.8227 0.8227 0.5679 0.5704 0.5704 0.5679 0.7479 0.7479 0.5679 0.5679 0.5679 0.5055 0.5704 0.7479 0.4953 0.4953 0.5055 0.5055 0.5055 0.5055 0.5055 0.8227 0.7479 0.5055 0.5055 0.5704 0.5704 0.8227 0.5055 0.5055 0.7479 0.4953 0.5704 0.7479 0.5055 0.5679 0.8227 0.5704 0.8227 0.5055 0.7479 0.5055 0.5704 0.7479 0.8227 0.8227 0.7479 0.8227 0.4953 0.5055 0.8227 0.5055 0.5679 0.5055 0.5055 0.7479 0.7479 0.4953 0.5055 0.5679 0.8227 0.5704 0.5679 0.7479 0.5055 0.8227 0.5679 0.5704 0.5679 0.4953 0.4953 0.5704 0.5679 0.4953 0.7479 0.5679 0.7479 0.5055 0.4953 0.7479 0.5704 0.5704 0.7479 0.5704 0.4953 0.5704 0.4953 0.7479 0.5055 0.5055 0.7479 0.7479 0.8227 0.5055 0.7479 0.5055 0.4953 0.5679 0.5055 0.7479 0.4953 0.7479 0.7479 0.5055 0.5055 0.5679 0.5704 0.5055 0.5055 0.8227 0.5704 0.5704 0.5679 0.5704 0.5704 0.8227 0.5704 0.5704 0.4953 0.7479 0.7479 0.5055 0.5704 0.4953 0.5055 0.5679 0.7479 0.7479 0.5704 0.7479 0.5679 0.8227 0.4953 0.7479 0.4953 0.7479 0.5704 0.4953 0.5055 0.7479 0.7479 0.7479 0.5055 0.5679 0.5679 0.5679 0.5704 0.5055 0.5679 0.5679 0.5679 0.5679 0.5679 0.8227 0.8227 0.5704 0.8227 0.8227 0.4953 0.5704 0.8227 0.8227 0.5679 0.8227 0.7479 0.5679 0.5055 0.4953 0.8227 0.8227 0.5704 0.5679 0.7479 0.5704 0.5704 0.4953 0.5704 0.5679 0.5055 0.4953 0.5055 0.5679 0.7479 0.5679 0.5055 0.5679 0.5679 0.7479 0.5055 0.7479 0.5055 0.8227 0.5055 0.4953 0.4953 0.5704 0.8227 0.8227 0.7479 0.5679 0.5055 0.5679 0.4953 0.5704 0.5679 0.5704 0.4953 0.5704 0.8227 0.5055 0.5679 0.7479 0.4953 0.5679 0.5679 0.8227 0.4953 0.5704 0.7479 0.5679 0.7479 0.5055 0.4953 0.5679 0.5704 0.8227 0.7479 0.5055 0.5679 0.5704 0.8227 0.5055 0.5679 0.7479 0.5055 0.5055 0.5704 0.8227 0.8227 0.7479 0.4953 0.5704 0.8227 0.8227 0.8227 0.4953 0.5055 0.5679 0.8227 0.5679 0.5679 0.4953 0.8227 0.7479 0.5704 0.7479 0.7479 0.7479 0.5055 0.4953 0.5679 0.4953 0.5704 0.8227 0.4953 0.4953 0.5055 0.5679 0.5704 0.5704 0.5055 0.8227 0.5704 0.7479 0.7479 0.7479 0.5055 0.4953 0.7479 0.5704 0.5679 0.8227 0.5679 0.5679 0.7479 0.5704 0.4953 0.5679 0.4953 0.7479 0.4953 0.5704 0.5679 0.5679 0.5679 0.4953 0.7479 0.5704 0.7479 0.7479 0.7479 0.5704 0.5679 0.5679 0.5704 0.8227 0.5679 0.5055 0.7479 0.5704 0.5679 0.5704 0.4953 0.7479 0.7479 0.7479 0.8227 0.5704 0.5704 0.5704 0.5679 0.5055 0.5704 0.5055 0.5704 0.5679 0.5679 0.5055 0.5679 0.5055 0.5704 0.5704 0.5704 0.5679 0.5055 0.5704 0.5055 0.8227 0.7479 0.7479 0.7479 0.5679 0.8227 0.5704 0.7479 0.4953 0.5704 0.5055 0.5704 0.4953 0.7479 0.8227 0.4953 0.4953 0.8227 0.5055 0.5704 0.4953 0.7479 0.5679 0.4953 0.5679 0.5704 0.5679 0.8227 0.8227 0.5055 0.4953 0.5055 0.7479 0.4953 0.5055 0.5055 0.5055 0.5679 0.5055 0.4953 0.7479 0.4953 0.8227 0.5679 0.5055 0.5679 0.4953 0.8227 0.4953 0.5055 0.8227 0.5055 0.4953 0.5704 0.7479 0.5679 0.5704 0.4953 0.5679 0.4953 0.5679 0.4953 0.5679 0.5704 0.7479 0.7479 0.5679 0.5679 0.5704 0.5055 0.5055 0.4953 0.5055 0.5055 0.7479 0.8227 0.4953 0.4953 0.5679 0.7479 0.5704 0.8227 0.8227 0.5055 0.5055 0.5704 0.8227 0.4953 0.5055 0.8227 0.5679 0.8227 0.5704 0.8227 0.5055 0.4953 0.5679 0.5704 0.8227 0.5704 0.5055 0.4953 0.4953 0.5704 0.4953 0.8227 0.4953 0.4953 0.8227 0.5055 0.5704 0.5704 0.5704 0.4953 0.5055 0.5055 0.7479 0.4953 0.4953 0.4953 0.5679 0.5679 0.5704 0.5055 0.4953 0.5055 0.5679 0.7479 0.5679 0.7479 0.5704 0.4953 0.7479 0.4953 0.4953 0.5679 0.5055 0.5055 0.8227 0.5704 0.4953 0.7479 0.8227 0.5679 0.5679 0.5679 0.4953 0.4953 0.5055 0.4953 0.5704 0.5704 0.7479 0.5704 0.5055 0.5704 0.8227 0.5704 0.5704 0.4953 0.5679 0.4953 0.5679 0.5704 0.7479 0.5055 0.5704 0.5704 0.8227 0.8227 0.7479 0.4953 0.4953 0.5055 0.5679 0.4953 0.8227 0.8227 0.4953 0.5704 0.7479 0.5055 0.7479 0.5679 0.5055 0.8227 0.8227 0.8227 0.7479 0.5679 0.4953 0.5679 0.5679 0.5704 0.4953 0.8227 0.5679 0.5055 0.8227 0.7479 0.5704 0.4953 0.5055 0.5679 0.7479 0.8227 0.8227 0.8227 0.4953 0.7479 0.8227 0.8227 0.5679 0.5679 0.4953 0.5704 0.5704 0.5055 0.5704 0.5704 0.5055 0.5055 0.5704 0.5704 0.5679 0.5704 0.5679 0.4953 0.7479 0.7479 0.5055 0.5704 0.8227 0.5704 0.7479 0.4953 0.4953 0.4953 0.5055 0.4953 0.8227 0.7479 0.8227 0.5055 0.5679 0.5704 0.5704 0.5679 0.4953 0.5055 0.5679 0.7479 0.8227 0.5704 0.5704 0.5055 0.5055 0.7479 0.7479 0.4953 0.5704 0.5704 0.5679 0.5704 0.8227 0.8227 0.7479 0.4953 0.4953 0.4953 0.7479 0.5704 0.5704 0.8227" HIT_INDICES="117 1166 2251 2844 3531 4248 4518 4653 5450 5702 5957 6007 6027 6473 6856 7115 7162 7396 7913 7975 8109 8177 8744 9688 10430 10580 11478 11898 11941 12189 12258 12457 12524 12618 12990 14717 14781 14869 15300 16149 17051 17127 17448 17622 17809 17839 18037 18321 18413 18485 18699 18712 18876 19172 19231 20659 21241 22050 22697 22782 22904 23586 24140 24788 25100 25270 25330 25371 25751 26095 26274 26484 26771 26817 27300 27773 28307 28524 28839 29417 29650 30450 31459 34336 37816 38998 44602 45968 51760 55924 59082" ES_PROFILE="-0.0020 -0.0197 -0.0380 -0.0480 -0.0596 -0.0717 -0.0763 -0.0785 -0.0920 -0.0962 0.2167 0.4325 0.6230 0.6574 0.6754 0.6903 0.7079 0.7191 0.7215 0.7312 0.7391 0.7479 0.7464 0.7364 0.7290 0.7315 0.7206 0.7175 0.7207 0.7204 0.7230 0.7233 0.7258 0.7277 0.7248 0.6983 0.6999 0.7011 0.6964 0.6843 0.6711 0.6719 0.6684 0.6674 0.6661 0.6675 0.6660 0.6630 0.6632 0.6637 0.6618 0.6633 0.6622 0.6587 0.6593 0.6365 0.6280 0.6154 0.6055 0.6051 0.6040 0.5934 0.5848 0.5746 0.5700 0.5678 0.5674 0.5674 0.5615 0.5562 0.5537 0.5507 0.5462 0.5459 0.5381 0.5303 0.5215 0.5180 0.5127 0.5030 0.4990 0.4855 0.4684 0.4198 0.3608 0.3409 0.2460 0.2229 0.1248 0.0543 0.0009" RANK_AT_ES="8177.0000" RANK_SCORE_AT_ES="5.2688"/>
  <DTG RANKED_LIST="fpkm.rnk" TEMPLATE="sample.cls" GENESET="gene_sets.gmt#ADP_METABOLIC_PROCESS(GO:0046031)" ES="0.7480" NES="1.2175" NP="0.1410" FDR="0.3961" FWER="0.8280" RND_ES="0.8527 0.5033 0.5033 0.5680 0.5680 0.7480 0.5680 0.7480 0.5470 0.7480 0.8527 0.7480 0.7480 0.7480 0.5680 0.5470 0.5033 0.5033 0.5033 0.4956 0.4956 0.5033 0.7480 0.5033 0.4956 0.7480 0.7480 0.4956 0.5680 0.7480 0.5470 0.5680 0.8527 0.7480 0.8527 0.4956 0.7480 0.5680 0.4956 0.4956 0.5470 0.5470 0.4956 0.7480 0.5470 0.7480 0.4956 0.5033 0.7480 0.5470 0.7480 0.8527 0.5680 0.4956 0.5033 0.7480 0.7480 0.4956 0.5033 0.5680 0.5680 0.7480 0.4956 0.8527 0.4956 0.5680 0.8527 0.5033 0.5470 0.8527 0.4956 0.5680 0.5470 0.7480 0.7480 0.5033 0.8527 0.8527 0.5680 0.5680 0.5470 0.7480 0.5033 0.5033 0.4956 0.8527 0.4956 0.4956 0.4956 0.5470 0.8527 0.5680 0.8527 0.5680 0.5470 0.7480 0.4956 0.5033 0.8527 0.5470 0.5470 0.7480 0.5033 0.8527 0.5680 0.8527 0.5470 0.7480 0.5033 0.8527 0.7480 0.8527 0.7480 0.7480 0.8527 0.5680 0.5680 0.5033 0.5470 0.4956 0.5680 0.7480 0.7480 0.7480 0.7480 0.5470 0.4956 0.7480 0.4956 0.5680 0.7480 0.8527 0.4956 0.4956 0.4956 0.4956 0.5680 0.8527 0.8527 0.7480 0.5470 0.7480 0.7480 0.8527 0.4956 0.7480 0.8527 0.7480 0.5470 0.5470 0.4956 0.5470 0.5470 0.5680 0.7480 0.8527 0.5470 0.5680 0.5680 0.4956 0.7480 0.5470 0.5680 0.5033 0.5680 0.5680 0.8527 0.8527 0.8527 0.4956 0.5470 0.7480 0.5470 0.7480 0.5680 0.7480 0.4956 0.7480 0.4956 0.7480 0.4956 0.4956 0.5680 0.7480 0.5033 0.4956 0.5033 0.7480 0.7480 0.5470 0.5680 0.4956 0.8527 0.8527 0.5470 0.4956 0.4956 0.5680 0.4956 0.8527 0.5033 0.5033 0.4956 0.8527 0.5033 0.4956 0.5033 0.4956 0.5680 0.4956 0.5033 0.7480 0.4956 0.5033 0.5033 0.5470 0.5470 0.5470 0.7480 0.4956 0.8527 0.5680 0.8527 0.8527 0.5680 0.5470 0.5470 0.5470 0.8527 0.5033 0.5680 0.4956 0.5033 0.5033 0.7480 0.4956 0.7480 0.5680 0.8527 0.5680 0.5680 0.5680 0.8527 0.7480 0.5470 0.7480 0.5033 0.5033 0.5470 0.8527 0.5470 0.7480 0.5470 0.5470 0.5033 0.7480 0.5470 0.7480 0.7480 0.8527 0.5033 0.5680 0.4956 0.4956 0.5470 0.5470 0.4956 0.5470 0.4956 0.4956 0.5470 0.8527 0.7480 0.8527 0.5470 0.5470 0.7480 0.5470 0.5680 0.8527 0.7480 0.4956 0.4956 0.7480 0.5680 0.5680 0.5033 0.8527 0.4956 0.7480 0.5033 0.5033 0.7480 0.8527 0.7480 0.5033 0.5033 0.5033 0.7480 0.7480 0.5680 0.7480 0.4956 0.5033 0.5680 0.7480 0.7480 0.5680 0.4956 0.5033 0.8527 0.4956 0.7480 0.5470 0.7480 0.5680 0.4956 0.5033 0.8527 0.5033 0.5033 0.8527 0.5033 0.5680 0.5470 0.5680 0.4956 0.5033 0.5680 0.5033 0.7480 0.5033 0.4956 0.4956 0.8527 0.5033 0.8527 0.5033 0.5680 0.4956 0.7480 0.4956 0.4956 0.5680 0.4956 0.5033 0.5680 0.5033 0.5680 0.8527 0.5680 0.4956 0.5680 0.8527 0.8527 0.8527 0.5680 0.5033 0.7480 0.4956 0.7480 0.7480 0.7480 0.5033 0.4956 0.5033 0.5470 0.5680 0.7480 0.5033 0.7480 0.5470 0.5033 0.5033 0.7480 0.7480 0.5033 0.4956 0.5470 0.7480 0.5470 0.5680 0.5470 0.5033 0.5033 0.5033 0.5470 0.7480 0.4956 0.8527 0.8527 0.5680 0.5470 0.5470 0.5680 0.7480 0.7480 0.5680 0.5680 0.5680 0.5033 0.5470 0.7480 0.4956 0.4956 0.5033 0.5033 0.5033 0.5033 0.5033 0.8527 0.7480 0.5033 0.5033 0.5470 0.5470 0.8527 0.5033 0.5033 0.7480 0.4956 0.5470 0.7480 0.5033 0.5680 0.8527 0.5470 0.8527 0.5033 0.7480 0.5033 0.5470 0.7480 0.8527 0.8527 0.7480 0.8527 0.4956 0.5033 0.8527 0.5033 0.5680 0.5033 0.5033 0.7480 0.7480 0.4956 0.5033 0.5680 0.8527 0.5470 0.5680 0.7480 0.5033 0.8527 0.5680 0.5470 0.5680 0.4956 0.4956 0.5470 0.5680 0.4956 0.7480 0.5680 0.7480 0.5033 0.4956 0.7480 0.5470 0.5470 0.7480 0.5470 0.4956 0.5470 0.4956 0.7480 0.5033 0.5033 0.7480 0.7480 0.8527 0.5033 0.7480 0.5033 0.4956 0.5680 0.5033 0.7480 0.4956 0.7480 0.7480 0.5033 0.5033 0.5680 0.5470 0.5033 0.5033 0.8527 0.5470 0.5470 0.5680 0.5470 0.5470 0.8527 0.5470 0.5470 0.4956 0.7480 0.7480 0.5033 0.5470 0.4956 0.5033 0.5680 0.7480 0.7480 0.5470 0.7480 0.5680 0.8527 0.4956 0.7480 0.4956 0.7480 0.5470 0.4956 0.5033 0.7480 0.7480 0.7480 0.5033 0.5680 0.5680 0.5680 0.5470 0.5033 0.5680 0.5680 0.5680 0.5680 0.5680 0.8527 0.8527 0.5470 0.8527 0.8527 0.4956 0.5470 0.8527 0.8527 0.5680 0.8527 0.7480 0.5680 0.5033 0.4956 0.8527 0.8527 0.5470 0.5680 0.7480 0.5470 0.5470 0.4956 0.5470 0.5680 0.5033 0.4956 0.5033 0.5680 0.7480 0.5680 0.5033 0.5680 0.5680 0.7480 0.5033 0.7480 0.5033 0.8527 0.5033 0.4956 0.4956 0.5470 0.8527 0.8527 0.7480 0.5680 0.5033 0.5680 0.4956 0.5470 0.5680 0.5470 0.4956 0.5470 0.8527 0.5033 0.5680 0.7480 0.4956 0.5680 0.5680 0.8527 0.4956 0.5470 0.7480 0.5680 0.7480 0.5033 0.4956 0.5680 0.5470 0.8527 0.7480 0.5033 0.5680 0.5470 0.8527 0.5033 0.5680 0.7480 0.5033 0.5033 0.5470 0.8527 0.8527 0.7480 0.4956 0.5470 0.8527 0.8527 0.8527 0.4956 0.5033 0.5680 0.8527 0.5680 0.5680 0.4956 0.8527 0.7480 0.5470 0.7480 0.7480 0.7480 0.5033 0.4956 0.5680 0.4956 0.5470 0.8527 0.4956 0.4956 0.5033 0.5680 0.5470 0.5470 0.5033 0.8527 0.5470 0.7480 0.7480 0.7480 0.5033 0.4956 0.7480 0.5470 0.5680 0.8527 0.5680 0.5680 0.7480 0.5470 0.4956 0.5680 0.4956 0.7480 0.4956 0.5470 0.5680 0.5680 0.5680 0.4956 0.7480 0.5470 0.7480 0.7480 0.7480 0.5470 0.5680 0.5680 0.5470 0.8527 0.5680 0.5033 0.7480 0.5470 0.5680 0.5470 0.4956 0.7480 0.7480 0.7480 0.8527 0.5470 0.5470 0.5470 0.5680 0.5033 0.5470 0.5033 0.5470 0.5680 0.5680 0.5033 0.5680 0.5033 0.5470 0.5470 0.5470 0.5680 0.5033 0.5470 0.5033 0.8527 0.7480 0.7480 0.7480 0.5680 0.8527 0.5470 0.7480 0.4956 0.5470 0.5033 0.5470 0.4956 0.7480 0.8527 0.4956 0.4956 0.8527 0.5033 0.5470 0.4956 0.7480 0.5680 0.4956 0.5680 0.5470 0.5680 0.8527 0.8527 0.5033 0.4956 0.5033 0.7480 0.4956 0.5033 0.5033 0.5033 0.5680 0.5033 0.4956 0.7480 0.4956 0.8527 0.5680 0.5033 0.5680 0.4956 0.8527 0.4956 0.5033 0.8527 0.5033 0.4956 0.5470 0.7480 0.5680 0.5470 0.4956 0.5680 0.4956 0.5680 0.4956 0.5680 0.5470 0.7480 0.7480 0.5680 0.5680 0.5470 0.5033 0.5033 0.4956 0.5033 0.5033 0.7480 0.8527 0.4956 0.4956 0.5680 0.7480 0.5470 0.8527 0.8527 0.5033 0.5033 0.5470 0.8527 0.4956 0.5033 0.8527 0.5680 0.8527 0.5470 0.8527 0.5033 0.4956 0.5680 0.5470 0.8527 0.5470 0.5033 0.4956 0.4956 0.5470 0.4956 0.8527 0.4956 0.4956 0.8527 0.5033 0.5470 0.5470 0.5470 0.4956 0.5033 0.5033 0.7480 0.4956 0.4956 0.4956 0.5680 0.5680 0.5470 0.5033 0.4956 0.5033 0.5680 0.7480 0.5680 0.7480 0.5470 0.4956 0.7480 0.4956 0.4956 0.5680 0.5033 0.5033 0.8527 0.5470 0.4956 0.7480 0.8527 0.5680 0.5680 0.5680 0.4956 0.4956 0.5033 0.4956 0.5470 0.5470 0.7480 0.5470 0.5033 0.5470 0.8527 0.5470 0.5470 0.4956 0.5680 0.4956 0.5680 0.5470 0.7480 0.5033 0.5470 0.5470 0.8527 0.8527 0.7480 0.4956 0.4956 0.5033 0.5680 0.4956 0.8527 0.8527 0.4956 0.5470 0.7480 0.5033 0.7480 0.5680 0.5033 0.8527 0.8527 0.8527 0.7480 0.5680 0.4956 0.5680 0.5680 0.5470 0.4956 0.8527 0.5680 0.5033 0.8527 0.7480 0.5470 0.4956 0.5033 0.5680 0.7480 0.8527 0.8527 0.8527 0.4956 0.7480 0.8527 0.8527 0.5680 0.5680 0.4956 0.5470 0.5470 0.5033 0.5470 0.5470 0.5033 0.5033 0.5470 0.5470 0.5680 0.5470 0.5680 0.4956 0.7480 0.7480 0.5033 0.5470 0.8527 0.5470 0.7480 0.4956 0.4956 0.4956 0.5033 0.4956 0.8527 0.7480 0.8527 0.5033 0.5680 0.5470 0.5470 0.5680 0.4956 0.5033 0.5680 0.7480 0.8527 0.5470 0.5470 0.5033 0.5033 0.7480 0.7480 0.4956 0.5470 0.5470 0.5680 0.5470 0.8527 0.8527 0.7480 0.4956 0.4956 0.4956 0.7480 0.5470 0.5470 0.8527" HIT_INDICES="678 1767 2966 5861 6006 6696 8123 8272 8289 8474 8534 8541 9909 10188 10776 10952 11101 11296 11381 11506 12231 12444 12453 12928 12935 13326 13373 13420 13647 13832 14407 14467 14685 15185 15322 15381 15512 15922 16137 16236 16389 16636 16670 16771 17121 17160 17212 17228 17361 17378 17526 17565 17672 17737 18197 18262 18360 18979 19114 19134 19220 19633 19716 20088 20141 20248 20253 20388 20597 20696 20713 21530 22240 22264 22845 22859 22897 23199 23355 23437 23468 23673 23757 23841 24342 24435 24436 24643 24686 24975 25453 25466 25836 26053 26132 26205 26243 27021 27362 27551 27640 29443 29692 30728 31895 32571 33114 37239 52060" ES_PROFILE="-0.0115 -0.0299 -0.0502 0.6069 0.7387 0.7450 0.7271 0.7305 0.7360 0.7384 0.7428 0.7480 0.7284 0.7271 0.7201 0.7200 0.7203 0.7198 0.7211 0.7216 0.7117 0.7103 0.7125 0.7065 0.7085 0.7039 0.7051 0.7063 0.7043 0.7031 0.6951 0.6958 0.6939 0.6870 0.6862 0.6868 0.6861 0.6806 0.6784 0.6781 0.6769 0.6741 0.6749 0.6745 0.6699 0.6705 0.6708 0.6718 0.6708 0.6718 0.6705 0.6711 0.6704 0.6705 0.6639 0.6639 0.6633 0.6539 0.6526 0.6532 0.6528 0.6467 0.6463 0.6409 0.6409 0.6400 0.6408 0.6394 0.6367 0.6359 0.6364 0.6234 0.6120 0.6123 0.6031 0.6035 0.6035 0.5990 0.5969 0.5961 0.5962 0.5933 0.5924 0.5915 0.5835 0.5824 0.5829 0.5799 0.5796 0.5752 0.5675 0.5676 0.5617 0.5584 0.5574 0.5565 0.5562 0.5433 0.5377 0.5347 0.5334 0.5029 0.4987 0.4811 0.4614 0.4499 0.4408 0.3709 0.1199" RANK_AT_ES="8541.0000" RANK_SCORE_AT_ES="4.5991"/>
  <DTG RANKED_LIST="fpkm.rnk" TEMPLATE="sample.cls" GENESET="gene_sets.gmt#NEUROPEPTIDE_RECEPTOR_BINDING(GO:0071855)" ES="0.7951" NES="1.2177" NP="0.1410" FDR="0.3960" FWER="0.8280" RND_ES="0.9031 0.4888 0.4888 0.5294 0.5294 0.7951 0.5294 0.7951 0.6646 0.7951 0.9031 0.7951 0.7951 0.7951 0.5294 0.6646 0.4888 0.4888 0.4888 0.5640 0.5640 0.4888 0.7951 0.4888 0.5640 0.7951 0.7951 0.5640 0.5294 0.7951 0.6646 0.5294 0.9031 0.7951 0.9031 0.5640 0.7951 0.5294 0.5640 0.5640 0.6646 0.6646 0.5640 0.7951 0.6646 0.7951 0.5640 0.4888 0.7951 0.6646 0.7951 0.9031 0.5294 0.5640 0.4888 0.7951 0.7951 0.5640 0.4888 0.5294 0.5294 0.7951 0.5640 0.9031 0.5640 0.5294 0.9031 0.4888 0.6646 0.9031 0.5640 0.5294 0.6646 0.7951 0.7951 0.4888 0.9031 0.9031 0.5294 0.5294 0.6646 0.7951 0.4888 0.4888 0.5640 0.9031 0.5640 0.5640 0.5640 0.6646 0.9031 0.5294 0.9031 0.5294 0.6646 0.7951 0.5640 0.4888 0.9031 0.6646 0.6646 0.7951 0.4888 0.9031 0.5294 0.9031 0.6646 0.7951 0.4888 0.9031 0.7951 0.9031 0.7951 0.7951 0.9031 0.5294 0.5294 0.4888 0.6646 0.5640 0.5294 0.7951 0.7951 0.7951 0.7951 0.6646 0.5640 0.7951 0.5640 0.5294 0.7951 0.9031 0.5640 0.5640 0.5640 0.5640 0.5294 0.9031 0.9031 0.7951 0.6646 0.7951 0.7951 0.9031 0.5640 0.7951 0.9031 0.7951 0.6646 0.6646 0.5640 0.6646 0.6646 0.5294 0.7951 0.9031 0.6646 0.5294 0.5294 0.5640 0.7951 0.6646 0.5294 0.4888 0.5294 0.5294 0.9031 0.9031 0.9031 0.5640 0.6646 0.7951 0.6646 0.7951 0.5294 0.7951 0.5640 0.7951 0.5640 0.7951 0.5640 0.5640 0.5294 0.7951 0.4888 0.5640 0.4888 0.7951 0.7951 0.6646 0.5294 0.5640 0.9031 0.9031 0.6646 0.5640 0.5640 0.5294 0.5640 0.9031 0.4888 0.4888 0.5640 0.9031 0.4888 0.5640 0.4888 0.5640 0.5294 0.5640 0.4888 0.7951 0.5640 0.4888 0.4888 0.6646 0.6646 0.6646 0.7951 0.5640 0.9031 0.5294 0.9031 0.9031 0.5294 0.6646 0.6646 0.6646 0.9031 0.4888 0.5294 0.5640 0.4888 0.4888 0.7951 0.5640 0.7951 0.5294 0.9031 0.5294 0.5294 0.5294 0.9031 0.7951 0.6646 0.7951 0.4888 0.4888 0.6646 0.9031 0.6646 0.7951 0.6646 0.6646 0.4888 0.7951 0.6646 0.7951 0.7951 0.9031 0.4888 0.5294 0.5640 0.5640 0.6646 0.6646 0.5640 0.6646 0.5640 0.5640 0.6646 0.9031 0.7951 0.9031 0.6646 0.6646 0.7951 0.6646 0.5294 0.9031 0.7951 0.5640 0.5640 0.7951 0.5294 0.5294 0.4888 0.9031 0.5640 0.7951 0.4888 0.4888 0.7951 0.9031 0.7951 0.4888 0.4888 0.4888 0.7951 0.7951 0.5294 0.7951 0.5640 0.4888 0.5294 0.7951 0.7951 0.5294 0.5640 0.4888 0.9031 0.5640 0.7951 0.6646 0.7951 0.5294 0.5640 0.4888 0.9031 0.4888 0.4888 0.9031 0.4888 0.5294 0.6646 0.5294 0.5640 0.4888 0.5294 0.4888 0.7951 0.4888 0.5640 0.5640 0.9031 0.4888 0.9031 0.4888 0.5294 0.5640 0.7951 0.5640 0.5640 0.5294 0.5640 0.4888 0.5294 0.4888 0.5294 0.9031 0.5294 0.5640 0.5294 0.9031 0.9031 0.9031 0.5294 0.4888 0.7951 0.5640 0.7951 0.7951 0.7951 0.4888 0.5640 0.4888 0.6646 0.5294 0.7951 0.4888 0.7951 0.6646 0.4888 0.4888 0.7951 0.7951 0.4888 0.5640 0.6646 0.7951 0.6646 0.5294 0.6646 0.4888 0.4888 0.4888 0.6646 0.7951 0.5640 0.9031 0.9031 0.5294 0.6646 0.6646 0.5294 0.7951 0.7951 0.5294 0.5294 0.5294 0.4888 0.6646 0.7951 0.5640 0.5640 0.4888 0.4888 0.4888 0.4888 0.4888 0.9031 0.7951 0.4888 0.4888 0.6646 0.6646 0.9031 0.4888 0.4888 0.7951 0.5640 0.6646 0.7951 0.4888 0.5294 0.9031 0.6646 0.9031 0.4888 0.7951 0.4888 0.6646 0.7951 0.9031 0.9031 0.7951 0.9031 0.5640 0.4888 0.9031 0.4888 0.5294 0.4888 0.4888 0.7951 0.7951 0.5640 0.4888 0.5294 0.9031 0.6646 0.5294 0.7951 0.4888 0.9031 0.5294 0.6646 0.5294 0.5640 0.5640 0.6646 0.5294 0.5640 0.7951 0.5294 0.7951 0.4888 0.5640 0.7951 0.6646 0.6646 0.7951 0.6646 0.5640 0.6646 0.5640 0.7951 0.4888 0.4888 0.7951 0.7951 0.9031 0.4888 0.7951 0.4888 0.5640 0.5294 0.4888 0.7951 0.5640 0.7951 0.7951 0.4888 0.4888 0.5294 0.6646 0.4888 0.4888 0.9031 0.6646 0.6646 0.5294 0.6646 0.6646 0.9031 0.6646 0.6646 0.5640 0.7951 0.7951 0.4888 0.6646 0.5640 0.4888 0.5294 0.7951 0.7951 0.6646 0.7951 0.5294 0.9031 0.5640 0.7951 0.5640 0.7951 0.6646 0.5640 0.4888 0.7951 0.7951 0.7951 0.4888 0.5294 0.5294 0.5294 0.6646 0.4888 0.5294 0.5294 0.5294 0.5294 0.5294 0.9031 0.9031 0.6646 0.9031 0.9031 0.5640 0.6646 0.9031 0.9031 0.5294 0.9031 0.7951 0.5294 0.4888 0.5640 0.9031 0.9031 0.6646 0.5294 0.7951 0.6646 0.6646 0.5640 0.6646 0.5294 0.4888 0.5640 0.4888 0.5294 0.7951 0.5294 0.4888 0.5294 0.5294 0.7951 0.4888 0.7951 0.4888 0.9031 0.4888 0.5640 0.5640 0.6646 0.9031 0.9031 0.7951 0.5294 0.4888 0.5294 0.5640 0.6646 0.5294 0.6646 0.5640 0.6646 0.9031 0.4888 0.5294 0.7951 0.5640 0.5294 0.5294 0.9031 0.5640 0.6646 0.7951 0.5294 0.7951 0.4888 0.5640 0.5294 0.6646 0.9031 0.7951 0.4888 0.5294 0.6646 0.9031 0.4888 0.5294 0.7951 0.4888 0.4888 0.6646 0.9031 0.9031 0.7951 0.5640 0.6646 0.9031 0.9031 0.9031 0.5640 0.4888 0.5294 0.9031 0.5294 0.5294 0.5640 0.9031 0.7951 0.6646 0.7951 0.7951 0.7951 0.4888 0.5640 0.5294 0.5640 0.6646 0.9031 0.5640 0.5640 0.4888 0.5294 0.6646 0.6646 0.4888 0.9031 0.6646 0.7951 0.7951 0.7951 0.4888 0.5640 0.7951 0.6646 0.5294 0.9031 0.5294 0.5294 0.7951 0.6646 0.5640 0.5294 0.5640 0.7951 0.5640 0.6646 0.5294 0.5294 0.5294 0.5640 0.7951 0.6646 0.7951 0.7951 0.7951 0.6646 0.5294 0.5294 0.6646 0.9031 0.5294 0.4888 0.7951 0.6646 0.5294 0.6646 0.5640 0.7951 0.7951 0.7951 0.9031 0.6646 0.6646 0.6646 0.5294 0.4888 0.6646 0.4888 0.6646 0.5294 0.5294 0.4888 0.5294 0.4888 0.6646 0.6646 0.6646 0.5294 0.4888 0.6646 0.4888 0.9031 0.7951 0.7951 0.7951 0.5294 0.9031 0.6646 0.7951 0.5640 0.6646 0.4888 0.6646 0.5640 0.7951 0.9031 0.5640 0.5640 0.9031 0.4888 0.6646 0.5640 0.7951 0.5294 0.5640 0.5294 0.6646 0.5294 0.9031 0.9031 0.4888 0.5640 0.4888 0.7951 0.5640 0.4888 0.4888 0.4888 0.5294 0.4888 0.5640 0.7951 0.5640 0.9031 0.5294 0.4888 0.5294 0.5640 0.9031 0.5640 0.4888 0.9031 0.4888 0.5640 0.6646 0.7951 0.5294 0.6646 0.5640 0.5294 0.5640 0.5294 0.5640 0.5294 0.6646 0.7951 0.7951 0.5294 0.5294 0.6646 0.4888 0.4888 0.5640 0.4888 0.4888 0.7951 0.9031 0.5640 0.5640 0.5294 0.7951 0.6646 0.9031 0.9031 0.4888 0.4888 0.6646 0.9031 0.5640 0.4888 0.9031 0.5294 0.9031 0.6646 0.9031 0.4888 0.5640 0.5294 0.6646 0.9031 0.6646 0.4888 0.5640 0.5640 0.6646 0.5640 0.9031 0.5640 0.5640 0.9031 0.4888 0.6646 0.6646 0.6646 0.5640 0.4888 0.4888 0.7951 0.5640 0.5640 0.5640 0.5294 0.5294 0.6646 0.4888 0.5640 0.4888 0.5294 0.7951 0.5294 0.7951 0.6646 0.5640 0.7951 0.5640 0.5640 0.5294 0.4888 0.4888 0.9031 0.6646 0.5640 0.7951 0.9031 0.5294 0.5294 0.5294 0.5640 0.5640 0.4888 0.5640 0.6646 0.6646 0.7951 0.6646 0.4888 0.6646 0.9031 0.6646 0.6646 0.5640 0.5294 0.5640 0.5294 0.6646 0.7951 0.4888 0.6646 0.6646 0.9031 0.9031 0.7951 0.5640 0.5640 0.4888 0.5294 0.5640 0.9031 0.9031 0.5640 0.6646 0.7951 0.4888 0.7951 0.5294 0.4888 0.9031 0.9031 0.9031 0.7951 0.5294 0.5640 0.5294 0.5294 0.6646 0.5640 0.9031 0.5294 0.4888 0.9031 0.7951 0.6646 0.5640 0.4888 0.5294 0.7951 0.9031 0.9031 0.9031 0.5640 0.7951 0.9031 0.9031 0.5294 0.5294 0.5640 0.6646 0.6646 0.4888 0.6646 0.6646 0.4888 0.4888 0.6646 0.6646 0.5294 0.6646 0.5294 0.5640 0.7951 0.7951 0.4888 0.6646 0.9031 0.6646 0.7951 0.5640 0.5640 0.5640 0.4888 0.5640 0.9031 0.7951 0.9031 0.4888 0.5294 0.6646 0.6646 0.5294 0.5640 0.4888 0.5294 0.7951 0.9031 0.6646 0.6646 0.4888 0.4888 0.7951 0.7951 0.5640 0.6646 0.6646 0.5294 0.6646 0.9031 0.9031 0.7951 0.5640 0.5640 0.5640 0.7951 0.6646 0.6646 0.9031" HIT_INDICES="287 456 1191 3047 4418 6471 6958 7937 7962 8485 8714 9682 9985 14441 25744 26499 27234 29404 29576 31352 31419 31810 34429 38098 42658 43565 53467" ES_PROFILE="-0.0047 -0.0074 -0.0196 -0.0509 -0.0739 0.2446 0.4232 0.4987 0.5892 0.6542 0.7183 0.7526 0.7951 0.7432 0.5569 0.5480 0.5385 0.5020 0.4992 0.4691 0.4680 0.4614 0.4173 0.3554 0.2784 0.2632 0.0959" RANK_AT_ES="9985.0000" RANK_SCORE_AT_ES="3.0144"/>
  <DTG RANKED_LIST="fpkm.rnk" TEMPLATE="sample.cls" GENESET="gene_sets.gmt#PYRUVATE_BIOSYNTHETIC_PROCESS(GO:0042866)" ES="0.7484" NES="1.2177" NP="0.1410" FDR="0.3961" FWER="0.8280" RND_ES="0.8549 0.5018 0.5018 0.5672 0.5672 0.7484 0.5672 0.7484 0.5484 0.7484 0.8549 0.7484 0.7484 0.7484 0.5672 0.5484 0.5018 0.5018 0.5018 0.4955 0.4955 0.5018 0.7484 0.5018 0.4955 0.7484 0.7484 0.4955 0.5672 0.7484 0.5484 0.5672 0.8549 0.7484 0.8549 0.4955 0.7484 0.5672 0.4955 0.4955 0.5484 0.5484 0.4955 0.7484 0.5484 0.7484 0.4955 0.5018 0.7484 0.5484 0.7484 0.8549 0.5672 0.4955 0.5018 0.7484 0.7484 0.4955 0.5018 0.5672 0.5672 0.7484 0.4955 0.8549 0.4955 0.5672 0.8549 0.5018 0.5484 0.8549 0.4955 0.5672 0.5484 0.7484 0.7484 0.5018 0.8549 0.8549 0.5672 0.5672 0.5484 0.7484 0.5018 0.5018 0.4955 0.8549 0.4955 0.4955 0.4955 0.5484 0.8549 0.5672 0.8549 0.5672 0.5484 0.7484 0.4955 0.5018 0.8549 0.5484 0.5484 0.7484 0.5018 0.8549 0.5672 0.8549 0.5484 0.7484 0.5018 0.8549 0.7484 0.8549 0.7484 0.7484 0.8549 0.5672 0.5672 0.5018 0.5484 0.4955 0.5672 0.7484 0.7484 0.7484 0.7484 0.5484 0.4955 0.7484 0.4955 0.5672 0.7484 0.8549 0.4955 0.4955 0.4955 0.4955 0.5672 0.8549 0.8549 0.7484 0.5484 0.7484 0.7484 0.8549 0.4955 0.7484 0.8549 0.7484 0.5484 0.5484 0.4955 0.5484 0.5484 0.5672 0.7484 0.8549 0.5484 0.5672 0.5672 0.4955 0.7484 0.5484 0.5672 0.5018 0.5672 0.5672 0.8549 0.8549 0.8549 0.4955 0.5484 0.7484 0.5484 0.7484 0.5672 0.7484 0.4955 0.7484 0.4955 0.7484 0.4955 0.4955 0.5672 0.7484 0.5018 0.4955 0.5018 0.7484 0.7484 0.5484 0.5672 0.4955 0.8549 0.8549 0.5484 0.4955 0.4955 0.5672 0.4955 0.8549 0.5018 0.5018 0.4955 0.8549 0.5018 0.4955 0.5018 0.4955 0.5672 0.4955 0.5018 0.7484 0.4955 0.5018 0.5018 0.5484 0.5484 0.5484 0.7484 0.4955 0.8549 0.5672 0.8549 0.8549 0.5672 0.5484 0.5484 0.5484 0.8549 0.5018 0.5672 0.4955 0.5018 0.5018 0.7484 0.4955 0.7484 0.5672 0.8549 0.5672 0.5672 0.5672 0.8549 0.7484 0.5484 0.7484 0.5018 0.5018 0.5484 0.8549 0.5484 0.7484 0.5484 0.5484 0.5018 0.7484 0.5484 0.7484 0.7484 0.8549 0.5018 0.5672 0.4955 0.4955 0.5484 0.5484 0.4955 0.5484 0.4955 0.4955 0.5484 0.8549 0.7484 0.8549 0.5484 0.5484 0.7484 0.5484 0.5672 0.8549 0.7484 0.4955 0.4955 0.7484 0.5672 0.5672 0.5018 0.8549 0.4955 0.7484 0.5018 0.5018 0.7484 0.8549 0.7484 0.5018 0.5018 0.5018 0.7484 0.7484 0.5672 0.7484 0.4955 0.5018 0.5672 0.7484 0.7484 0.5672 0.4955 0.5018 0.8549 0.4955 0.7484 0.5484 0.7484 0.5672 0.4955 0.5018 0.8549 0.5018 0.5018 0.8549 0.5018 0.5672 0.5484 0.5672 0.4955 0.5018 0.5672 0.5018 0.7484 0.5018 0.4955 0.4955 0.8549 0.5018 0.8549 0.5018 0.5672 0.4955 0.7484 0.4955 0.4955 0.5672 0.4955 0.5018 0.5672 0.5018 0.5672 0.8549 0.5672 0.4955 0.5672 0.8549 0.8549 0.8549 0.5672 0.5018 0.7484 0.4955 0.7484 0.7484 0.7484 0.5018 0.4955 0.5018 0.5484 0.5672 0.7484 0.5018 0.7484 0.5484 0.5018 0.5018 0.7484 0.7484 0.5018 0.4955 0.5484 0.7484 0.5484 0.5672 0.5484 0.5018 0.5018 0.5018 0.5484 0.7484 0.4955 0.8549 0.8549 0.5672 0.5484 0.5484 0.5672 0.7484 0.7484 0.5672 0.5672 0.5672 0.5018 0.5484 0.7484 0.4955 0.4955 0.5018 0.5018 0.5018 0.5018 0.5018 0.8549 0.7484 0.5018 0.5018 0.5484 0.5484 0.8549 0.5018 0.5018 0.7484 0.4955 0.5484 0.7484 0.5018 0.5672 0.8549 0.5484 0.8549 0.5018 0.7484 0.5018 0.5484 0.7484 0.8549 0.8549 0.7484 0.8549 0.4955 0.5018 0.8549 0.5018 0.5672 0.5018 0.5018 0.7484 0.7484 0.4955 0.5018 0.5672 0.8549 0.5484 0.5672 0.7484 0.5018 0.8549 0.5672 0.5484 0.5672 0.4955 0.4955 0.5484 0.5672 0.4955 0.7484 0.5672 0.7484 0.5018 0.4955 0.7484 0.5484 0.5484 0.7484 0.5484 0.4955 0.5484 0.4955 0.7484 0.5018 0.5018 0.7484 0.7484 0.8549 0.5018 0.7484 0.5018 0.4955 0.5672 0.5018 0.7484 0.4955 0.7484 0.7484 0.5018 0.5018 0.5672 0.5484 0.5018 0.5018 0.8549 0.5484 0.5484 0.5672 0.5484 0.5484 0.8549 0.5484 0.5484 0.4955 0.7484 0.7484 0.5018 0.5484 0.4955 0.5018 0.5672 0.7484 0.7484 0.5484 0.7484 0.5672 0.8549 0.4955 0.7484 0.4955 0.7484 0.5484 0.4955 0.5018 0.7484 0.7484 0.7484 0.5018 0.5672 0.5672 0.5672 0.5484 0.5018 0.5672 0.5672 0.5672 0.5672 0.5672 0.8549 0.8549 0.5484 0.8549 0.8549 0.4955 0.5484 0.8549 0.8549 0.5672 0.8549 0.7484 0.5672 0.5018 0.4955 0.8549 0.8549 0.5484 0.5672 0.7484 0.5484 0.5484 0.4955 0.5484 0.5672 0.5018 0.4955 0.5018 0.5672 0.7484 0.5672 0.5018 0.5672 0.5672 0.7484 0.5018 0.7484 0.5018 0.8549 0.5018 0.4955 0.4955 0.5484 0.8549 0.8549 0.7484 0.5672 0.5018 0.5672 0.4955 0.5484 0.5672 0.5484 0.4955 0.5484 0.8549 0.5018 0.5672 0.7484 0.4955 0.5672 0.5672 0.8549 0.4955 0.5484 0.7484 0.5672 0.7484 0.5018 0.4955 0.5672 0.5484 0.8549 0.7484 0.5018 0.5672 0.5484 0.8549 0.5018 0.5672 0.7484 0.5018 0.5018 0.5484 0.8549 0.8549 0.7484 0.4955 0.5484 0.8549 0.8549 0.8549 0.4955 0.5018 0.5672 0.8549 0.5672 0.5672 0.4955 0.8549 0.7484 0.5484 0.7484 0.7484 0.7484 0.5018 0.4955 0.5672 0.4955 0.5484 0.8549 0.4955 0.4955 0.5018 0.5672 0.5484 0.5484 0.5018 0.8549 0.5484 0.7484 0.7484 0.7484 0.5018 0.4955 0.7484 0.5484 0.5672 0.8549 0.5672 0.5672 0.7484 0.5484 0.4955 0.5672 0.4955 0.7484 0.4955 0.5484 0.5672 0.5672 0.5672 0.4955 0.7484 0.5484 0.7484 0.7484 0.7484 0.5484 0.5672 0.5672 0.5484 0.8549 0.5672 0.5018 0.7484 0.5484 0.5672 0.5484 0.4955 0.7484 0.7484 0.7484 0.8549 0.5484 0.5484 0.5484 0.5672 0.5018 0.5484 0.5018 0.5484 0.5672 0.5672 0.5018 0.5672 0.5018 0.5484 0.5484 0.5484 0.5672 0.5018 0.5484 0.5018 0.8549 0.7484 0.7484 0.7484 0.5672 0.8549 0.5484 0.7484 0.4955 0.5484 0.5018 0.5484 0.4955 0.7484 0.8549 0.4955 0.4955 0.8549 0.5018 0.5484 0.4955 0.7484 0.5672 0.4955 0.5672 0.5484 0.5672 0.8549 0.8549 0.5018 0.4955 0.5018 0.7484 0.4955 0.5018 0.5018 0.5018 0.5672 0.5018 0.4955 0.7484 0.4955 0.8549 0.5672 0.5018 0.5672 0.4955 0.8549 0.4955 0.5018 0.8549 0.5018 0.4955 0.5484 0.7484 0.5672 0.5484 0.4955 0.5672 0.4955 0.5672 0.4955 0.5672 0.5484 0.7484 0.7484 0.5672 0.5672 0.5484 0.5018 0.5018 0.4955 0.5018 0.5018 0.7484 0.8549 0.4955 0.4955 0.5672 0.7484 0.5484 0.8549 0.8549 0.5018 0.5018 0.5484 0.8549 0.4955 0.5018 0.8549 0.5672 0.8549 0.5484 0.8549 0.5018 0.4955 0.5672 0.5484 0.8549 0.5484 0.5018 0.4955 0.4955 0.5484 0.4955 0.8549 0.4955 0.4955 0.8549 0.5018 0.5484 0.5484 0.5484 0.4955 0.5018 0.5018 0.7484 0.4955 0.4955 0.4955 0.5672 0.5672 0.5484 0.5018 0.4955 0.5018 0.5672 0.7484 0.5672 0.7484 0.5484 0.4955 0.7484 0.4955 0.4955 0.5672 0.5018 0.5018 0.8549 0.5484 0.4955 0.7484 0.8549 0.5672 0.5672 0.5672 0.4955 0.4955 0.5018 0.4955 0.5484 0.5484 0.7484 0.5484 0.5018 0.5484 0.8549 0.5484 0.5484 0.4955 0.5672 0.4955 0.5672 0.5484 0.7484 0.5018 0.5484 0.5484 0.8549 0.8549 0.7484 0.4955 0.4955 0.5018 0.5672 0.4955 0.8549 0.8549 0.4955 0.5484 0.7484 0.5018 0.7484 0.5672 0.5018 0.8549 0.8549 0.8549 0.7484 0.5672 0.4955 0.5672 0.5672 0.5484 0.4955 0.8549 0.5672 0.5018 0.8549 0.7484 0.5484 0.4955 0.5018 0.5672 0.7484 0.8549 0.8549 0.8549 0.4955 0.7484 0.8549 0.8549 0.5672 0.5672 0.4955 0.5484 0.5484 0.5018 0.5484 0.5484 0.5018 0.5018 0.5484 0.5484 0.5672 0.5484 0.5672 0.4955 0.7484 0.7484 0.5018 0.5484 0.8549 0.5484 0.7484 0.4955 0.4955 0.4955 0.5018 0.4955 0.8549 0.7484 0.8549 0.5018 0.5672 0.5484 0.5484 0.5672 0.4955 0.5018 0.5672 0.7484 0.8549 0.5484 0.5484 0.5018 0.5018 0.7484 0.7484 0.4955 0.5484 0.5484 0.5672 0.5484 0.8549 0.8549 0.7484 0.4955 0.4955 0.4955 0.7484 0.5484 0.5484 0.8549" HIT_INDICES="678 1767 5861 6006 6696 8123 8289 8474 8534 8541 9909 10188 10776 10952 11101 11296 11381 11506 12231 12444 12453 12591 12928 12935 13326 13373 13420 13455 13647 13832 14407 14467 14685 14855 15185 15322 15381 15512 15922 16137 16236 16389 16636 16670 16845 17160 17228 17361 17378 17526 17565 17672 17737 18197 18262 18360 18979 19114 19134 19220 19633 20088 20141 20248 20253 20388 20597 20696 20713 21530 22240 22264 22845 22859 22897 23199 23355 23437 23468 23673 23757 23841 24342 24435 24436 24686 24975 25453 25466 25836 26053 26132 26205 26243 27021 27362 27551 27640 29443 29692 30728 31895 32571 33114 37239 52060" ES_PROFILE="-0.0115 -0.0299 0.6097 0.7420 0.7484 0.7305 0.7336 0.7360 0.7404 0.7457 0.7261 0.7248 0.7178 0.7177 0.7180 0.7175 0.7188 0.7193 0.7094 0.7081 0.7102 0.7101 0.7065 0.7085 0.7039 0.7051 0.7063 0.7077 0.7064 0.7051 0.6971 0.6979 0.6959 0.6947 0.6907 0.6900 0.6905 0.6898 0.6844 0.6822 0.6819 0.6807 0.6779 0.6787 0.6770 0.6730 0.6731 0.6721 0.6730 0.6718 0.6723 0.6717 0.6718 0.6651 0.6652 0.6646 0.6551 0.6539 0.6545 0.6541 0.6480 0.6412 0.6413 0.6403 0.6411 0.6397 0.6371 0.6363 0.6368 0.6237 0.6124 0.6127 0.6035 0.6039 0.6039 0.5994 0.5973 0.5965 0.5966 0.5937 0.5928 0.5919 0.5839 0.5829 0.5833 0.5796 0.5751 0.5674 0.5676 0.5617 0.5584 0.5574 0.5565 0.5562 0.5432 0.5377 0.5347 0.5334 0.5028 0.4986 0.4811 0.4614 0.4499 0.4408 0.3709 0.1199" RANK_AT_ES="6696.0000" RANK_SCORE_AT_ES="15.4110"/>
  <DTG RANKED_LIST="fpkm.rnk" TEMPLATE="sample.cls" GENESET="gene_sets.gmt#REGULATION_OF_SIGNAL_TRANSDUCTION_BY_P53_CLASS_MEDIATOR(GO:1901796)" ES="0.7139" NES="1.2177" NP="0.0000" FDR="0.3962" FWER="0.8280" RND_ES="0.6369 0.5338 0.5338 0.5513 0.5513 0.7139 0.5513 0.7139 0.5452 0.7139 0.6369 0.7139 0.7139 0.7139 0.5513 0.5452 0.5338 0.5338 0.5338 0.5338 0.5338 0.5338 0.7139 0.5338 0.5338 0.7139 0.7139 0.5338 0.5513 0.7139 0.5452 0.5513 0.6369 0.7139 0.6369 0.5338 0.7139 0.5513 0.5338 0.5338 0.5452 0.5452 0.5338 0.7139 0.5452 0.7139 0.5338 0.5338 0.7139 0.5452 0.7139 0.6369 0.5513 0.5338 0.5338 0.7139 0.7139 0.5338 0.5338 0.5513 0.5513 0.7139 0.5338 0.6369 0.5338 0.5513 0.6369 0.5338 0.5452 0.6369 0.5338 0.5513 0.5452 0.7139 0.7139 0.5338 0.6369 0.6369 0.5513 0.5513 0.5452 0.7139 0.5338 0.5338 0.5338 0.6369 0.5338 0.5338 0.5338 0.5452 0.6369 0.5513 0.6369 0.5513 0.5452 0.7139 0.5338 0.5338 0.6369 0.5452 0.5452 0.7139 0.5338 0.6369 0.5513 0.6369 0.5452 0.7139 0.5338 0.6369 0.7139 0.6369 0.7139 0.7139 0.6369 0.5513 0.5513 0.5338 0.5452 0.5338 0.5513 0.7139 0.7139 0.7139 0.7139 0.5452 0.5338 0.7139 0.5338 0.5513 0.7139 0.6369 0.5338 0.5338 0.5338 0.5338 0.5513 0.6369 0.6369 0.7139 0.5452 0.7139 0.7139 0.6369 0.5338 0.7139 0.6369 0.7139 0.5452 0.5452 0.5338 0.5452 0.5452 0.5513 0.7139 0.6369 0.5452 0.5513 0.5513 0.5338 0.7139 0.5452 0.5513 0.5338 0.5513 0.5513 0.6369 0.6369 0.6369 0.5338 0.5452 0.7139 0.5452 0.7139 0.5513 0.7139 0.5338 0.7139 0.5338 0.7139 0.5338 0.5338 0.5513 0.7139 0.5338 0.5338 0.5338 0.7139 0.7139 0.5452 0.5513 0.5338 0.6369 0.6369 0.5452 0.5338 0.5338 0.5513 0.5338 0.6369 0.5338 0.5338 0.5338 0.6369 0.5338 0.5338 0.5338 0.5338 0.5513 0.5338 0.5338 0.7139 0.5338 0.5338 0.5338 0.5452 0.5452 0.5452 0.7139 0.5338 0.6369 0.5513 0.6369 0.6369 0.5513 0.5452 0.5452 0.5452 0.6369 0.5338 0.5513 0.5338 0.5338 0.5338 0.7139 0.5338 0.7139 0.5513 0.6369 0.5513 0.5513 0.5513 0.6369 0.7139 0.5452 0.7139 0.5338 0.5338 0.5452 0.6369 0.5452 0.7139 0.5452 0.5452 0.5338 0.7139 0.5452 0.7139 0.7139 0.6369 0.5338 0.5513 0.5338 0.5338 0.5452 0.5452 0.5338 0.5452 0.5338 0.5338 0.5452 0.6369 0.7139 0.6369 0.5452 0.5452 0.7139 0.5452 0.5513 0.6369 0.7139 0.5338 0.5338 0.7139 0.5513 0.5513 0.5338 0.6369 0.5338 0.7139 0.5338 0.5338 0.7139 0.6369 0.7139 0.5338 0.5338 0.5338 0.7139 0.7139 0.5513 0.7139 0.5338 0.5338 0.5513 0.7139 0.7139 0.5513 0.5338 0.5338 0.6369 0.5338 0.7139 0.5452 0.7139 0.5513 0.5338 0.5338 0.6369 0.5338 0.5338 0.6369 0.5338 0.5513 0.5452 0.5513 0.5338 0.5338 0.5513 0.5338 0.7139 0.5338 0.5338 0.5338 0.6369 0.5338 0.6369 0.5338 0.5513 0.5338 0.7139 0.5338 0.5338 0.5513 0.5338 0.5338 0.5513 0.5338 0.5513 0.6369 0.5513 0.5338 0.5513 0.6369 0.6369 0.6369 0.5513 0.5338 0.7139 0.5338 0.7139 0.7139 0.7139 0.5338 0.5338 0.5338 0.5452 0.5513 0.7139 0.5338 0.7139 0.5452 0.5338 0.5338 0.7139 0.7139 0.5338 0.5338 0.5452 0.7139 0.5452 0.5513 0.5452 0.5338 0.5338 0.5338 0.5452 0.7139 0.5338 0.6369 0.6369 0.5513 0.5452 0.5452 0.5513 0.7139 0.7139 0.5513 0.5513 0.5513 0.5338 0.5452 0.7139 0.5338 0.5338 0.5338 0.5338 0.5338 0.5338 0.5338 0.6369 0.7139 0.5338 0.5338 0.5452 0.5452 0.6369 0.5338 0.5338 0.7139 0.5338 0.5452 0.7139 0.5338 0.5513 0.6369 0.5452 0.6369 0.5338 0.7139 0.5338 0.5452 0.7139 0.6369 0.6369 0.7139 0.6369 0.5338 0.5338 0.6369 0.5338 0.5513 0.5338 0.5338 0.7139 0.7139 0.5338 0.5338 0.5513 0.6369 0.5452 0.5513 0.7139 0.5338 0.6369 0.5513 0.5452 0.5513 0.5338 0.5338 0.5452 0.5513 0.5338 0.7139 0.5513 0.7139 0.5338 0.5338 0.7139 0.5452 0.5452 0.7139 0.5452 0.5338 0.5452 0.5338 0.7139 0.5338 0.5338 0.7139 0.7139 0.6369 0.5338 0.7139 0.5338 0.5338 0.5513 0.5338 0.7139 0.5338 0.7139 0.7139 0.5338 0.5338 0.5513 0.5452 0.5338 0.5338 0.6369 0.5452 0.5452 0.5513 0.5452 0.5452 0.6369 0.5452 0.5452 0.5338 0.7139 0.7139 0.5338 0.5452 0.5338 0.5338 0.5513 0.7139 0.7139 0.5452 0.7139 0.5513 0.6369 0.5338 0.7139 0.5338 0.7139 0.5452 0.5338 0.5338 0.7139 0.7139 0.7139 0.5338 0.5513 0.5513 0.5513 0.5452 0.5338 0.5513 0.5513 0.5513 0.5513 0.5513 0.6369 0.6369 0.5452 0.6369 0.6369 0.5338 0.5452 0.6369 0.6369 0.5513 0.6369 0.7139 0.5513 0.5338 0.5338 0.6369 0.6369 0.5452 0.5513 0.7139 0.5452 0.5452 0.5338 0.5452 0.5513 0.5338 0.5338 0.5338 0.5513 0.7139 0.5513 0.5338 0.5513 0.5513 0.7139 0.5338 0.7139 0.5338 0.6369 0.5338 0.5338 0.5338 0.5452 0.6369 0.6369 0.7139 0.5513 0.5338 0.5513 0.5338 0.5452 0.5513 0.5452 0.5338 0.5452 0.6369 0.5338 0.5513 0.7139 0.5338 0.5513 0.5513 0.6369 0.5338 0.5452 0.7139 0.5513 0.7139 0.5338 0.5338 0.5513 0.5452 0.6369 0.7139 0.5338 0.5513 0.5452 0.6369 0.5338 0.5513 0.7139 0.5338 0.5338 0.5452 0.6369 0.6369 0.7139 0.5338 0.5452 0.6369 0.6369 0.6369 0.5338 0.5338 0.5513 0.6369 0.5513 0.5513 0.5338 0.6369 0.7139 0.5452 0.7139 0.7139 0.7139 0.5338 0.5338 0.5513 0.5338 0.5452 0.6369 0.5338 0.5338 0.5338 0.5513 0.5452 0.5452 0.5338 0.6369 0.5452 0.7139 0.7139 0.7139 0.5338 0.5338 0.7139 0.5452 0.5513 0.6369 0.5513 0.5513 0.7139 0.5452 0.5338 0.5513 0.5338 0.7139 0.5338 0.5452 0.5513 0.5513 0.5513 0.5338 0.7139 0.5452 0.7139 0.7139 0.7139 0.5452 0.5513 0.5513 0.5452 0.6369 0.5513 0.5338 0.7139 0.5452 0.5513 0.5452 0.5338 0.7139 0.7139 0.7139 0.6369 0.5452 0.5452 0.5452 0.5513 0.5338 0.5452 0.5338 0.5452 0.5513 0.5513 0.5338 0.5513 0.5338 0.5452 0.5452 0.5452 0.5513 0.5338 0.5452 0.5338 0.6369 0.7139 0.7139 0.7139 0.5513 0.6369 0.5452 0.7139 0.5338 0.5452 0.5338 0.5452 0.5338 0.7139 0.6369 0.5338 0.5338 0.6369 0.5338 0.5452 0.5338 0.7139 0.5513 0.5338 0.5513 0.5452 0.5513 0.6369 0.6369 0.5338 0.5338 0.5338 0.7139 0.5338 0.5338 0.5338 0.5338 0.5513 0.5338 0.5338 0.7139 0.5338 0.6369 0.5513 0.5338 0.5513 0.5338 0.6369 0.5338 0.5338 0.6369 0.5338 0.5338 0.5452 0.7139 0.5513 0.5452 0.5338 0.5513 0.5338 0.5513 0.5338 0.5513 0.5452 0.7139 0.7139 0.5513 0.5513 0.5452 0.5338 0.5338 0.5338 0.5338 0.5338 0.7139 0.6369 0.5338 0.5338 0.5513 0.7139 0.5452 0.6369 0.6369 0.5338 0.5338 0.5452 0.6369 0.5338 0.5338 0.6369 0.5513 0.6369 0.5452 0.6369 0.5338 0.5338 0.5513 0.5452 0.6369 0.5452 0.5338 0.5338 0.5338 0.5452 0.5338 0.6369 0.5338 0.5338 0.6369 0.5338 0.5452 0.5452 0.5452 0.5338 0.5338 0.5338 0.7139 0.5338 0.5338 0.5338 0.5513 0.5513 0.5452 0.5338 0.5338 0.5338 0.5513 0.7139 0.5513 0.7139 0.5452 0.5338 0.7139 0.5338 0.5338 0.5513 0.5338 0.5338 0.6369 0.5452 0.5338 0.7139 0.6369 0.5513 0.5513 0.5513 0.5338 0.5338 0.5338 0.5338 0.5452 0.5452 0.7139 0.5452 0.5338 0.5452 0.6369 0.5452 0.5452 0.5338 0.5513 0.5338 0.5513 0.5452 0.7139 0.5338 0.5452 0.5452 0.6369 0.6369 0.7139 0.5338 0.5338 0.5338 0.5513 0.5338 0.6369 0.6369 0.5338 0.5452 0.7139 0.5338 0.7139 0.5513 0.5338 0.6369 0.6369 0.6369 0.7139 0.5513 0.5338 0.5513 0.5513 0.5452 0.5338 0.6369 0.5513 0.5338 0.6369 0.7139 0.5452 0.5338 0.5338 0.5513 0.7139 0.6369 0.6369 0.6369 0.5338 0.7139 0.6369 0.6369 0.5513 0.5513 0.5338 0.5452 0.5452 0.5338 0.5452 0.5452 0.5338 0.5338 0.5452 0.5452 0.5513 0.5452 0.5513 0.5338 0.7139 0.7139 0.5338 0.5452 0.6369 0.5452 0.7139 0.5338 0.5338 0.5338 0.5338 0.5338 0.6369 0.7139 0.6369 0.5338 0.5513 0.5452 0.5452 0.5513 0.5338 0.5338 0.5513 0.7139 0.6369 0.5452 0.5452 0.5338 0.5338 0.7139 0.7139 0.5338 0.5452 0.5452 0.5513 0.5452 0.6369 0.6369 0.7139 0.5338 0.5338 0.5338 0.7139 0.5452 0.5452 0.6369" HIT_INDICES="528 1034 4854 5649 5775 5861 5904 6495 7101 7293 7547 7583 7939 8177 8381 8523 8999 9100 9155 9209 9454 9547 9654 9840 9848 9871 9900 9994 10017 10120 10195 10226 10262 10370 10432 10469 10472 10483 10604 10674 11378 11631 11719 11810 11841 12015 12019 12251 12509 12578 12784 13077 13260 13290 13312 13372 13476 13733 13797 13944 14015 14019 14171 14185 14195 14200 14249 14257 14290 14737 14785 14805 14954 15181 15209 15226 15339 15376 15445 15543 15552 15563 15865 15941 16016 16028 16269 16377 16724 16767 16857 16968 16969 17051 17154 17430 17484 17672 17869 18169 18343 18474 18552 18921 19129 19134 19142 19304 19321 19631 19664 19782 19834 19886 19910 19931 20062 20085 20177 20597 20653 20722 20884 20933 21028 21126 21151 21257 21468 21578 21594 21599 21812 22377 22715 22884 23135 23234 23262 23268 23380 23660 23706 23861 24024 24108 24142 24180 24277 24639 25019 25097 25741 25760 26040 26349 26351 26752 26851 27630 27651 28001 28040 28158 28174 28206 28694 28902 29000 29281 29336 30343 34265 38478 39361 39917 41364" ES_PROFILE="-0.0089 -0.0175 -0.0823 -0.0957 -0.0978 0.4078 0.6698 0.6776 0.6759 0.6799 0.6816 0.6869 0.6857 0.6861 0.6867 0.6882 0.6834 0.6849 0.6872 0.6894 0.6881 0.6893 0.6902 0.6897 0.6922 0.6944 0.6965 0.6974 0.6995 0.7002 0.7014 0.7033 0.7051 0.7056 0.7068 0.7085 0.7107 0.7128 0.7129 0.7139 0.7039 0.7015 0.7019 0.7022 0.7034 0.7022 0.7039 0.7017 0.6989 0.6994 0.6974 0.6939 0.6923 0.6932 0.6943 0.6947 0.6944 0.6914 0.6917 0.6905 0.6906 0.6919 0.6906 0.6917 0.6929 0.6941 0.6945 0.6957 0.6964 0.6901 0.6905 0.6913 0.6900 0.6873 0.6880 0.6888 0.6880 0.6885 0.6885 0.6879 0.6889 0.6898 0.6857 0.6855 0.6853 0.6861 0.6830 0.6822 0.6773 0.6775 0.6769 0.6760 0.6769 0.6765 0.6757 0.6719 0.6718 0.6695 0.6670 0.6627 0.6606 0.6592 0.6586 0.6531 0.6503 0.6509 0.6515 0.6495 0.6499 0.6453 0.6455 0.6442 0.6439 0.6437 0.6440 0.6443 0.6428 0.6430 0.6421 0.6356 0.6353 0.6347 0.6326 0.6324 0.6313 0.6303 0.6304 0.6292 0.6262 0.6249 0.6251 0.6256 0.6225 0.6134 0.6082 0.6058 0.6019 0.6007 0.6007 0.6010 0.5995 0.5952 0.5948 0.5926 0.5902 0.5891 0.5889 0.5887 0.5874 0.5816 0.5755 0.5745 0.5638 0.5638 0.5593 0.5543 0.5545 0.5479 0.5464 0.5333 0.5331 0.5273 0.5267 0.5248 0.5247 0.5242 0.5160 0.5125 0.5109 0.5062 0.5053 0.4882 0.4217 0.3503 0.3353 0.3259 0.3014" RANK_AT_ES="10674.0000" RANK_SCORE_AT_ES="2.6053"/>
  <DTG RANKED_LIST="fpkm.rnk" TEMPLATE="sample.cls" GENESET="gene_sets.gmt#NUCLEAR_CHROMATIN(GO:0000790)" ES="0.7464" NES="1.2177" NP="0.1410" FDR="0.3962" FWER="0.8280" RND_ES="0.8247 0.5193 0.5193 0.5483 0.5483 0.7464 0.5483 0.7464 0.5413 0.7464 0.8247 0.7464 0.7464 0.7464 0.5483 0.5413 0.5193 0.5193 0.5193 0.5208 0.5208 0.5193 0.7464 0.5193 0.5208 0.7464 0.7464 0.5208 0.5483 0.7464 0.5413 0.5483 0.8247 0.7464 0.8247 0.5208 0.7464 0.5483 0.5208 0.5208 0.5413 0.5413 0.5208 0.7464 0.5413 0.7464 0.5208 0.5193 0.7464 0.5413 0.7464 0.8247 0.5483 0.5208 0.5193 0.7464 0.7464 0.5208 0.5193 0.5483 0.5483 0.7464 0.5208 0.8247 0.5208 0.5483 0.8247 0.5193 0.5413 0.8247 0.5208 0.5483 0.5413 0.7464 0.7464 0.5193 0.8247 0.8247 0.5483 0.5483 0.5413 0.7464 0.5193 0.5193 0.5208 0.8247 0.5208 0.5208 0.5208 0.5413 0.8247 0.5483 0.8247 0.5483 0.5413 0.7464 0.5208 0.5193 0.8247 0.5413 0.5413 0.7464 0.5193 0.8247 0.5483 0.8247 0.5413 0.7464 0.5193 0.8247 0.7464 0.8247 0.7464 0.7464 0.8247 0.5483 0.5483 0.5193 0.5413 0.5208 0.5483 0.7464 0.7464 0.7464 0.7464 0.5413 0.5208 0.7464 0.5208 0.5483 0.7464 0.8247 0.5208 0.5208 0.5208 0.5208 0.5483 0.8247 0.8247 0.7464 0.5413 0.7464 0.7464 0.8247 0.5208 0.7464 0.8247 0.7464 0.5413 0.5413 0.5208 0.5413 0.5413 0.5483 0.7464 0.8247 0.5413 0.5483 0.5483 0.5208 0.7464 0.5413 0.5483 0.5193 0.5483 0.5483 0.8247 0.8247 0.8247 0.5208 0.5413 0.7464 0.5413 0.7464 0.5483 0.7464 0.5208 0.7464 0.5208 0.7464 0.5208 0.5208 0.5483 0.7464 0.5193 0.5208 0.5193 0.7464 0.7464 0.5413 0.5483 0.5208 0.8247 0.8247 0.5413 0.5208 0.5208 0.5483 0.5208 0.8247 0.5193 0.5193 0.5208 0.8247 0.5193 0.5208 0.5193 0.5208 0.5483 0.5208 0.5193 0.7464 0.5208 0.5193 0.5193 0.5413 0.5413 0.5413 0.7464 0.5208 0.8247 0.5483 0.8247 0.8247 0.5483 0.5413 0.5413 0.5413 0.8247 0.5193 0.5483 0.5208 0.5193 0.5193 0.7464 0.5208 0.7464 0.5483 0.8247 0.5483 0.5483 0.5483 0.8247 0.7464 0.5413 0.7464 0.5193 0.5193 0.5413 0.8247 0.5413 0.7464 0.5413 0.5413 0.5193 0.7464 0.5413 0.7464 0.7464 0.8247 0.5193 0.5483 0.5208 0.5208 0.5413 0.5413 0.5208 0.5413 0.5208 0.5208 0.5413 0.8247 0.7464 0.8247 0.5413 0.5413 0.7464 0.5413 0.5483 0.8247 0.7464 0.5208 0.5208 0.7464 0.5483 0.5483 0.5193 0.8247 0.5208 0.7464 0.5193 0.5193 0.7464 0.8247 0.7464 0.5193 0.5193 0.5193 0.7464 0.7464 0.5483 0.7464 0.5208 0.5193 0.5483 0.7464 0.7464 0.5483 0.5208 0.5193 0.8247 0.5208 0.7464 0.5413 0.7464 0.5483 0.5208 0.5193 0.8247 0.5193 0.5193 0.8247 0.5193 0.5483 0.5413 0.5483 0.5208 0.5193 0.5483 0.5193 0.7464 0.5193 0.5208 0.5208 0.8247 0.5193 0.8247 0.5193 0.5483 0.5208 0.7464 0.5208 0.5208 0.5483 0.5208 0.5193 0.5483 0.5193 0.5483 0.8247 0.5483 0.5208 0.5483 0.8247 0.8247 0.8247 0.5483 0.5193 0.7464 0.5208 0.7464 0.7464 0.7464 0.5193 0.5208 0.5193 0.5413 0.5483 0.7464 0.5193 0.7464 0.5413 0.5193 0.5193 0.7464 0.7464 0.5193 0.5208 0.5413 0.7464 0.5413 0.5483 0.5413 0.5193 0.5193 0.5193 0.5413 0.7464 0.5208 0.8247 0.8247 0.5483 0.5413 0.5413 0.5483 0.7464 0.7464 0.5483 0.5483 0.5483 0.5193 0.5413 0.7464 0.5208 0.5208 0.5193 0.5193 0.5193 0.5193 0.5193 0.8247 0.7464 0.5193 0.5193 0.5413 0.5413 0.8247 0.5193 0.5193 0.7464 0.5208 0.5413 0.7464 0.5193 0.5483 0.8247 0.5413 0.8247 0.5193 0.7464 0.5193 0.5413 0.7464 0.8247 0.8247 0.7464 0.8247 0.5208 0.5193 0.8247 0.5193 0.5483 0.5193 0.5193 0.7464 0.7464 0.5208 0.5193 0.5483 0.8247 0.5413 0.5483 0.7464 0.5193 0.8247 0.5483 0.5413 0.5483 0.5208 0.5208 0.5413 0.5483 0.5208 0.7464 0.5483 0.7464 0.5193 0.5208 0.7464 0.5413 0.5413 0.7464 0.5413 0.5208 0.5413 0.5208 0.7464 0.5193 0.5193 0.7464 0.7464 0.8247 0.5193 0.7464 0.5193 0.5208 0.5483 0.5193 0.7464 0.5208 0.7464 0.7464 0.5193 0.5193 0.5483 0.5413 0.5193 0.5193 0.8247 0.5413 0.5413 0.5483 0.5413 0.5413 0.8247 0.5413 0.5413 0.5208 0.7464 0.7464 0.5193 0.5413 0.5208 0.5193 0.5483 0.7464 0.7464 0.5413 0.7464 0.5483 0.8247 0.5208 0.7464 0.5208 0.7464 0.5413 0.5208 0.5193 0.7464 0.7464 0.7464 0.5193 0.5483 0.5483 0.5483 0.5413 0.5193 0.5483 0.5483 0.5483 0.5483 0.5483 0.8247 0.8247 0.5413 0.8247 0.8247 0.5208 0.5413 0.8247 0.8247 0.5483 0.8247 0.7464 0.5483 0.5193 0.5208 0.8247 0.8247 0.5413 0.5483 0.7464 0.5413 0.5413 0.5208 0.5413 0.5483 0.5193 0.5208 0.5193 0.5483 0.7464 0.5483 0.5193 0.5483 0.5483 0.7464 0.5193 0.7464 0.5193 0.8247 0.5193 0.5208 0.5208 0.5413 0.8247 0.8247 0.7464 0.5483 0.5193 0.5483 0.5208 0.5413 0.5483 0.5413 0.5208 0.5413 0.8247 0.5193 0.5483 0.7464 0.5208 0.5483 0.5483 0.8247 0.5208 0.5413 0.7464 0.5483 0.7464 0.5193 0.5208 0.5483 0.5413 0.8247 0.7464 0.5193 0.5483 0.5413 0.8247 0.5193 0.5483 0.7464 0.5193 0.5193 0.5413 0.8247 0.8247 0.7464 0.5208 0.5413 0.8247 0.8247 0.8247 0.5208 0.5193 0.5483 0.8247 0.5483 0.5483 0.5208 0.8247 0.7464 0.5413 0.7464 0.7464 0.7464 0.5193 0.5208 0.5483 0.5208 0.5413 0.8247 0.5208 0.5208 0.5193 0.5483 0.5413 0.5413 0.5193 0.8247 0.5413 0.7464 0.7464 0.7464 0.5193 0.5208 0.7464 0.5413 0.5483 0.8247 0.5483 0.5483 0.7464 0.5413 0.5208 0.5483 0.5208 0.7464 0.5208 0.5413 0.5483 0.5483 0.5483 0.5208 0.7464 0.5413 0.7464 0.7464 0.7464 0.5413 0.5483 0.5483 0.5413 0.8247 0.5483 0.5193 0.7464 0.5413 0.5483 0.5413 0.5208 0.7464 0.7464 0.7464 0.8247 0.5413 0.5413 0.5413 0.5483 0.5193 0.5413 0.5193 0.5413 0.5483 0.5483 0.5193 0.5483 0.5193 0.5413 0.5413 0.5413 0.5483 0.5193 0.5413 0.5193 0.8247 0.7464 0.7464 0.7464 0.5483 0.8247 0.5413 0.7464 0.5208 0.5413 0.5193 0.5413 0.5208 0.7464 0.8247 0.5208 0.5208 0.8247 0.5193 0.5413 0.5208 0.7464 0.5483 0.5208 0.5483 0.5413 0.5483 0.8247 0.8247 0.5193 0.5208 0.5193 0.7464 0.5208 0.5193 0.5193 0.5193 0.5483 0.5193 0.5208 0.7464 0.5208 0.8247 0.5483 0.5193 0.5483 0.5208 0.8247 0.5208 0.5193 0.8247 0.5193 0.5208 0.5413 0.7464 0.5483 0.5413 0.5208 0.5483 0.5208 0.5483 0.5208 0.5483 0.5413 0.7464 0.7464 0.5483 0.5483 0.5413 0.5193 0.5193 0.5208 0.5193 0.5193 0.7464 0.8247 0.5208 0.5208 0.5483 0.7464 0.5413 0.8247 0.8247 0.5193 0.5193 0.5413 0.8247 0.5208 0.5193 0.8247 0.5483 0.8247 0.5413 0.8247 0.5193 0.5208 0.5483 0.5413 0.8247 0.5413 0.5193 0.5208 0.5208 0.5413 0.5208 0.8247 0.5208 0.5208 0.8247 0.5193 0.5413 0.5413 0.5413 0.5208 0.5193 0.5193 0.7464 0.5208 0.5208 0.5208 0.5483 0.5483 0.5413 0.5193 0.5208 0.5193 0.5483 0.7464 0.5483 0.7464 0.5413 0.5208 0.7464 0.5208 0.5208 0.5483 0.5193 0.5193 0.8247 0.5413 0.5208 0.7464 0.8247 0.5483 0.5483 0.5483 0.5208 0.5208 0.5193 0.5208 0.5413 0.5413 0.7464 0.5413 0.5193 0.5413 0.8247 0.5413 0.5413 0.5208 0.5483 0.5208 0.5483 0.5413 0.7464 0.5193 0.5413 0.5413 0.8247 0.8247 0.7464 0.5208 0.5208 0.5193 0.5483 0.5208 0.8247 0.8247 0.5208 0.5413 0.7464 0.5193 0.7464 0.5483 0.5193 0.8247 0.8247 0.8247 0.7464 0.5483 0.5208 0.5483 0.5483 0.5413 0.5208 0.8247 0.5483 0.5193 0.8247 0.7464 0.5413 0.5208 0.5193 0.5483 0.7464 0.8247 0.8247 0.8247 0.5208 0.7464 0.8247 0.8247 0.5483 0.5483 0.5208 0.5413 0.5413 0.5193 0.5413 0.5413 0.5193 0.5193 0.5413 0.5413 0.5483 0.5413 0.5483 0.5208 0.7464 0.7464 0.5193 0.5413 0.8247 0.5413 0.7464 0.5208 0.5208 0.5208 0.5193 0.5208 0.8247 0.7464 0.8247 0.5193 0.5483 0.5413 0.5413 0.5483 0.5208 0.5193 0.5483 0.7464 0.8247 0.5413 0.5413 0.5193 0.5193 0.7464 0.7464 0.5208 0.5413 0.5413 0.5483 0.5413 0.8247 0.8247 0.7464 0.5208 0.5208 0.5208 0.7464 0.5413 0.5413 0.8247" HIT_INDICES="256 788 830 979 1148 1182 1287 1636 1906 2661 2866 2903 3080 3674 3945 4854 5108 5309 5853 5860 5892 5935 6045 6495 6564 6568 6618 6774 7260 7327 7657 7743 7827 7951 8385 8523 8774 9100 9245 9341 9443 9454 9479 9571 9794 9964 9967 10138 10187 10262 10325 10370 10391 10408 10434 10577 10604 10645 10719 10925 11089 11290 11302 11309 11362 11520 11525 11566 11677 11719 11773 11810 12057 12088 12100 12135 12360 12367 12382 12402 12503 12631 12664 12693 12709 12719 12844 12845 12990 13029 13188 13192 13236 13239 13476 13568 13694 13797 13860 13983 14081 14135 14170 14200 14434 14493 14604 14724 14786 14892 14942 15072 15182 15258 15297 15341 15371 15450 15462 15508 15649 15684 15751 15764 15897 15957 16016 16168 16269 16325 16330 16368 16671 16673 16743 16744 16767 16828 16946 16954 17088 17102 17197 17348 17411 17430 17539 17592 17673 17721 17737 18053 18093 18119 18178 18278 18350 18354 18437 18497 18498 18610 18697 18733 18896 19018 19079 19110 19172 19254 19328 19369 19453 19480 19535 19548 19631 19653 19761 19800 19832 19866 19910 19916 20043 20078 20150 20177 20271 20309 20562 20588 20640 20678 20696 20759 20845 20893 20916 20939 21012 21059 21077 21150 21166 21201 21257 21292 21359 21388 21405 21422 21448 21454 21468 21594 21710 21825 22038 22085 22144 22149 22220 22226 22371 22612 22650 22734 22809 22845 22859 23039 23132 23260 23363 23468 23518 23605 23677 23686 23743 23773 23797 23923 24142 24171 24455 24590 24901 25138 25224 25345 25747 25821 25981 26073 26113 26260 26264 26267 26335 26351 26430 26453 26525 26535 26538 26550 26569 26673 26690 26828 26997 27071 27084 27100 27233 27304 27341 27580 27637 27736 27742 27796 27917 27981 27992 28001 28083 28158 28188 28232 28294 28357 28391 28488 28500 28573 28583 28657 28696 28713 28807 28829 28900 29011 29033 29039 29059 29146 29165 29190 29192 29281 29359 29436 29516 29664 29669 29676 30081 30768 31560 31607 31631 31985 32894 32921 33082 33410 33586 34124 36501 36609 39313 39361 41976 43818 48517 50096 51833 52886 53252 56211 57394 57760 57773" ES_PROFILE="-0.0044 -0.0134 -0.0141 -0.0166 -0.0194 -0.0200 -0.0218 -0.0277 -0.0322 -0.0451 -0.0485 -0.0491 -0.0521 -0.0622 -0.0668 -0.0822 -0.0865 -0.0899 0.2024 0.4496 0.5977 0.6875 0.7228 0.7237 0.7300 0.7373 0.7434 0.7464 0.7417 0.7440 0.7411 0.7422 0.7433 0.7436 0.7381 0.7377 0.7351 0.7311 0.7301 0.7300 0.7296 0.7308 0.7318 0.7316 0.7291 0.7274 0.7286 0.7269 0.7272 0.7271 0.7272 0.7275 0.7283 0.7291 0.7298 0.7284 0.7291 0.7294 0.7292 0.7267 0.7249 0.7225 0.7232 0.7241 0.7241 0.7223 0.7232 0.7234 0.7224 0.7226 0.7226 0.7228 0.7195 0.7198 0.7204 0.7207 0.7176 0.7183 0.7189 0.7193 0.7184 0.7170 0.7172 0.7175 0.7180 0.7186 0.7172 0.7180 0.7162 0.7163 0.7143 0.7149 0.7149 0.7156 0.7122 0.7113 0.7099 0.7088 0.7084 0.7069 0.7059 0.7056 0.7057 0.7058 0.7024 0.7020 0.7008 0.6993 0.6989 0.6976 0.6974 0.6957 0.6944 0.6937 0.6936 0.6934 0.6934 0.6926 0.6929 0.6927 0.6908 0.6908 0.6902 0.6905 0.6887 0.6882 0.6877 0.6856 0.6844 0.6840 0.6844 0.6842 0.6795 0.6800 0.6793 0.6797 0.6798 0.6792 0.6777 0.6780 0.6762 0.6764 0.6752 0.6731 0.6725 0.6726 0.6712 0.6707 0.6697 0.6693 0.6695 0.6645 0.6642 0.6642 0.6636 0.6623 0.6615 0.6618 0.6608 0.6601 0.6605 0.6590 0.6579 0.6576 0.6552 0.6535 0.6528 0.6527 0.6520 0.6509 0.6500 0.6497 0.6486 0.6485 0.6479 0.6480 0.6469 0.6469 0.6454 0.6451 0.6449 0.6446 0.6442 0.6444 0.6426 0.6423 0.6414 0.6413 0.6400 0.6397 0.6357 0.6355 0.6350 0.6346 0.6346 0.6339 0.6327 0.6322 0.6321 0.6320 0.6310 0.6305 0.6305 0.6296 0.6296 0.6293 0.6286 0.6283 0.6274 0.6272 0.6272 0.6272 0.6270 0.6272 0.6272 0.6254 0.6237 0.6220 0.6186 0.6181 0.6173 0.6175 0.6165 0.6167 0.6144 0.6106 0.6102 0.6090 0.6079 0.6076 0.6076 0.6047 0.6034 0.6014 0.5999 0.5983 0.5976 0.5964 0.5954 0.5954 0.5946 0.5943 0.5941 0.5922 0.5886 0.5883 0.5837 0.5816 0.5764 0.5726 0.5713 0.5694 0.5627 0.5615 0.5589 0.5575 0.5570 0.5546 0.5546 0.5547 0.5537 0.5535 0.5523 0.5520 0.5509 0.5509 0.5509 0.5508 0.5506 0.5490 0.5488 0.5465 0.5438 0.5426 0.5425 0.5423 0.5401 0.5390 0.5385 0.5345 0.5336 0.5320 0.5320 0.5311 0.5291 0.5281 0.5280 0.5279 0.5266 0.5253 0.5249 0.5242 0.5232 0.5222 0.5216 0.5200 0.5199 0.5187 0.5186 0.5173 0.5167 0.5165 0.5149 0.5146 0.5134 0.5115 0.5112 0.5111 0.5108 0.5094 0.5091 0.5087 0.5087 0.5072 0.5059 0.5046 0.5032 0.5007 0.5007 0.5006 0.4937 0.4820 0.4686 0.4678 0.4674 0.4614 0.4459 0.4455 0.4428 0.4372 0.4343 0.4251 0.3847 0.3829 0.3369 0.3361 0.2917 0.2604 0.1804 0.1536 0.1241 0.1062 0.1000 0.0497 0.0296 0.0234 0.0232" RANK_AT_ES="6774.0000" RANK_SCORE_AT_ES="14.0148"/>
  <DTG RANKED_LIST="fpkm.rnk" TEMPLATE="sample.cls" GENESET="gene_sets.gmt#PROTEIN_HYDROXYLATION(GO:0018126)" ES="0.7310" NES="1.2178" NP="0.0000" FDR="0.3963" FWER="0.8280" RND_ES="0.6465 0.5362 0.5362 0.5840 0.5840 0.7310 0.5840 0.7310 0.5715 0.7310 0.6465 0.7310 0.7310 0.7310 0.5840 0.5715 0.5362 0.5362 0.5362 0.5292 0.5292 0.5362 0.7310 0.5362 0.5292 0.7310 0.7310 0.5292 0.5840 0.7310 0.5715 0.5840 0.6465 0.7310 0.6465 0.5292 0.7310 0.5840 0.5292 0.5292 0.5715 0.5715 0.5292 0.7310 0.5715 0.7310 0.5292 0.5362 0.7310 0.5715 0.7310 0.6465 0.5840 0.5292 0.5362 0.7310 0.7310 0.5292 0.5362 0.5840 0.5840 0.7310 0.5292 0.6465 0.5292 0.5840 0.6465 0.5362 0.5715 0.6465 0.5292 0.5840 0.5715 0.7310 0.7310 0.5362 0.6465 0.6465 0.5840 0.5840 0.5715 0.7310 0.5362 0.5362 0.5292 0.6465 0.5292 0.5292 0.5292 0.5715 0.6465 0.5840 0.6465 0.5840 0.5715 0.7310 0.5292 0.5362 0.6465 0.5715 0.5715 0.7310 0.5362 0.6465 0.5840 0.6465 0.5715 0.7310 0.5362 0.6465 0.7310 0.6465 0.7310 0.7310 0.6465 0.5840 0.5840 0.5362 0.5715 0.5292 0.5840 0.7310 0.7310 0.7310 0.7310 0.5715 0.5292 0.7310 0.5292 0.5840 0.7310 0.6465 0.5292 0.5292 0.5292 0.5292 0.5840 0.6465 0.6465 0.7310 0.5715 0.7310 0.7310 0.6465 0.5292 0.7310 0.6465 0.7310 0.5715 0.5715 0.5292 0.5715 0.5715 0.5840 0.7310 0.6465 0.5715 0.5840 0.5840 0.5292 0.7310 0.5715 0.5840 0.5362 0.5840 0.5840 0.6465 0.6465 0.6465 0.5292 0.5715 0.7310 0.5715 0.7310 0.5840 0.7310 0.5292 0.7310 0.5292 0.7310 0.5292 0.5292 0.5840 0.7310 0.5362 0.5292 0.5362 0.7310 0.7310 0.5715 0.5840 0.5292 0.6465 0.6465 0.5715 0.5292 0.5292 0.5840 0.5292 0.6465 0.5362 0.5362 0.5292 0.6465 0.5362 0.5292 0.5362 0.5292 0.5840 0.5292 0.5362 0.7310 0.5292 0.5362 0.5362 0.5715 0.5715 0.5715 0.7310 0.5292 0.6465 0.5840 0.6465 0.6465 0.5840 0.5715 0.5715 0.5715 0.6465 0.5362 0.5840 0.5292 0.5362 0.5362 0.7310 0.5292 0.7310 0.5840 0.6465 0.5840 0.5840 0.5840 0.6465 0.7310 0.5715 0.7310 0.5362 0.5362 0.5715 0.6465 0.5715 0.7310 0.5715 0.5715 0.5362 0.7310 0.5715 0.7310 0.7310 0.6465 0.5362 0.5840 0.5292 0.5292 0.5715 0.5715 0.5292 0.5715 0.5292 0.5292 0.5715 0.6465 0.7310 0.6465 0.5715 0.5715 0.7310 0.5715 0.5840 0.6465 0.7310 0.5292 0.5292 0.7310 0.5840 0.5840 0.5362 0.6465 0.5292 0.7310 0.5362 0.5362 0.7310 0.6465 0.7310 0.5362 0.5362 0.5362 0.7310 0.7310 0.5840 0.7310 0.5292 0.5362 0.5840 0.7310 0.7310 0.5840 0.5292 0.5362 0.6465 0.5292 0.7310 0.5715 0.7310 0.5840 0.5292 0.5362 0.6465 0.5362 0.5362 0.6465 0.5362 0.5840 0.5715 0.5840 0.5292 0.5362 0.5840 0.5362 0.7310 0.5362 0.5292 0.5292 0.6465 0.5362 0.6465 0.5362 0.5840 0.5292 0.7310 0.5292 0.5292 0.5840 0.5292 0.5362 0.5840 0.5362 0.5840 0.6465 0.5840 0.5292 0.5840 0.6465 0.6465 0.6465 0.5840 0.5362 0.7310 0.5292 0.7310 0.7310 0.7310 0.5362 0.5292 0.5362 0.5715 0.5840 0.7310 0.5362 0.7310 0.5715 0.5362 0.5362 0.7310 0.7310 0.5362 0.5292 0.5715 0.7310 0.5715 0.5840 0.5715 0.5362 0.5362 0.5362 0.5715 0.7310 0.5292 0.6465 0.6465 0.5840 0.5715 0.5715 0.5840 0.7310 0.7310 0.5840 0.5840 0.5840 0.5362 0.5715 0.7310 0.5292 0.5292 0.5362 0.5362 0.5362 0.5362 0.5362 0.6465 0.7310 0.5362 0.5362 0.5715 0.5715 0.6465 0.5362 0.5362 0.7310 0.5292 0.5715 0.7310 0.5362 0.5840 0.6465 0.5715 0.6465 0.5362 0.7310 0.5362 0.5715 0.7310 0.6465 0.6465 0.7310 0.6465 0.5292 0.5362 0.6465 0.5362 0.5840 0.5362 0.5362 0.7310 0.7310 0.5292 0.5362 0.5840 0.6465 0.5715 0.5840 0.7310 0.5362 0.6465 0.5840 0.5715 0.5840 0.5292 0.5292 0.5715 0.5840 0.5292 0.7310 0.5840 0.7310 0.5362 0.5292 0.7310 0.5715 0.5715 0.7310 0.5715 0.5292 0.5715 0.5292 0.7310 0.5362 0.5362 0.7310 0.7310 0.6465 0.5362 0.7310 0.5362 0.5292 0.5840 0.5362 0.7310 0.5292 0.7310 0.7310 0.5362 0.5362 0.5840 0.5715 0.5362 0.5362 0.6465 0.5715 0.5715 0.5840 0.5715 0.5715 0.6465 0.5715 0.5715 0.5292 0.7310 0.7310 0.5362 0.5715 0.5292 0.5362 0.5840 0.7310 0.7310 0.5715 0.7310 0.5840 0.6465 0.5292 0.7310 0.5292 0.7310 0.5715 0.5292 0.5362 0.7310 0.7310 0.7310 0.5362 0.5840 0.5840 0.5840 0.5715 0.5362 0.5840 0.5840 0.5840 0.5840 0.5840 0.6465 0.6465 0.5715 0.6465 0.6465 0.5292 0.5715 0.6465 0.6465 0.5840 0.6465 0.7310 0.5840 0.5362 0.5292 0.6465 0.6465 0.5715 0.5840 0.7310 0.5715 0.5715 0.5292 0.5715 0.5840 0.5362 0.5292 0.5362 0.5840 0.7310 0.5840 0.5362 0.5840 0.5840 0.7310 0.5362 0.7310 0.5362 0.6465 0.5362 0.5292 0.5292 0.5715 0.6465 0.6465 0.7310 0.5840 0.5362 0.5840 0.5292 0.5715 0.5840 0.5715 0.5292 0.5715 0.6465 0.5362 0.5840 0.7310 0.5292 0.5840 0.5840 0.6465 0.5292 0.5715 0.7310 0.5840 0.7310 0.5362 0.5292 0.5840 0.5715 0.6465 0.7310 0.5362 0.5840 0.5715 0.6465 0.5362 0.5840 0.7310 0.5362 0.5362 0.5715 0.6465 0.6465 0.7310 0.5292 0.5715 0.6465 0.6465 0.6465 0.5292 0.5362 0.5840 0.6465 0.5840 0.5840 0.5292 0.6465 0.7310 0.5715 0.7310 0.7310 0.7310 0.5362 0.5292 0.5840 0.5292 0.5715 0.6465 0.5292 0.5292 0.5362 0.5840 0.5715 0.5715 0.5362 0.6465 0.5715 0.7310 0.7310 0.7310 0.5362 0.5292 0.7310 0.5715 0.5840 0.6465 0.5840 0.5840 0.7310 0.5715 0.5292 0.5840 0.5292 0.7310 0.5292 0.5715 0.5840 0.5840 0.5840 0.5292 0.7310 0.5715 0.7310 0.7310 0.7310 0.5715 0.5840 0.5840 0.5715 0.6465 0.5840 0.5362 0.7310 0.5715 0.5840 0.5715 0.5292 0.7310 0.7310 0.7310 0.6465 0.5715 0.5715 0.5715 0.5840 0.5362 0.5715 0.5362 0.5715 0.5840 0.5840 0.5362 0.5840 0.5362 0.5715 0.5715 0.5715 0.5840 0.5362 0.5715 0.5362 0.6465 0.7310 0.7310 0.7310 0.5840 0.6465 0.5715 0.7310 0.5292 0.5715 0.5362 0.5715 0.5292 0.7310 0.6465 0.5292 0.5292 0.6465 0.5362 0.5715 0.5292 0.7310 0.5840 0.5292 0.5840 0.5715 0.5840 0.6465 0.6465 0.5362 0.5292 0.5362 0.7310 0.5292 0.5362 0.5362 0.5362 0.5840 0.5362 0.5292 0.7310 0.5292 0.6465 0.5840 0.5362 0.5840 0.5292 0.6465 0.5292 0.5362 0.6465 0.5362 0.5292 0.5715 0.7310 0.5840 0.5715 0.5292 0.5840 0.5292 0.5840 0.5292 0.5840 0.5715 0.7310 0.7310 0.5840 0.5840 0.5715 0.5362 0.5362 0.5292 0.5362 0.5362 0.7310 0.6465 0.5292 0.5292 0.5840 0.7310 0.5715 0.6465 0.6465 0.5362 0.5362 0.5715 0.6465 0.5292 0.5362 0.6465 0.5840 0.6465 0.5715 0.6465 0.5362 0.5292 0.5840 0.5715 0.6465 0.5715 0.5362 0.5292 0.5292 0.5715 0.5292 0.6465 0.5292 0.5292 0.6465 0.5362 0.5715 0.5715 0.5715 0.5292 0.5362 0.5362 0.7310 0.5292 0.5292 0.5292 0.5840 0.5840 0.5715 0.5362 0.5292 0.5362 0.5840 0.7310 0.5840 0.7310 0.5715 0.5292 0.7310 0.5292 0.5292 0.5840 0.5362 0.5362 0.6465 0.5715 0.5292 0.7310 0.6465 0.5840 0.5840 0.5840 0.5292 0.5292 0.5362 0.5292 0.5715 0.5715 0.7310 0.5715 0.5362 0.5715 0.6465 0.5715 0.5715 0.5292 0.5840 0.5292 0.5840 0.5715 0.7310 0.5362 0.5715 0.5715 0.6465 0.6465 0.7310 0.5292 0.5292 0.5362 0.5840 0.5292 0.6465 0.6465 0.5292 0.5715 0.7310 0.5362 0.7310 0.5840 0.5362 0.6465 0.6465 0.6465 0.7310 0.5840 0.5292 0.5840 0.5840 0.5715 0.5292 0.6465 0.5840 0.5362 0.6465 0.7310 0.5715 0.5292 0.5362 0.5840 0.7310 0.6465 0.6465 0.6465 0.5292 0.7310 0.6465 0.6465 0.5840 0.5840 0.5292 0.5715 0.5715 0.5362 0.5715 0.5715 0.5362 0.5362 0.5715 0.5715 0.5840 0.5715 0.5840 0.5292 0.7310 0.7310 0.5362 0.5715 0.6465 0.5715 0.7310 0.5292 0.5292 0.5292 0.5362 0.5292 0.6465 0.7310 0.6465 0.5362 0.5840 0.5715 0.5715 0.5840 0.5292 0.5362 0.5840 0.7310 0.6465 0.5715 0.5715 0.5362 0.5362 0.7310 0.7310 0.5292 0.5715 0.5715 0.5840 0.5715 0.6465 0.6465 0.7310 0.5292 0.5292 0.5292 0.7310 0.5715 0.5715 0.6465" HIT_INDICES="6033 6757 8288 8383 9361 11135 11207 11786 14224 14420 18181 18790 19251 19360 20960 21054 22183 23502 24505 25049 27527 27747 38147" ES_PROFILE="0.5879 0.6749 0.6838 0.7158 0.7238 0.7105 0.7258 0.7310 0.7005 0.7075 0.6505 0.6464 0.6444 0.6483 0.6261 0.6293 0.6142 0.5953 0.5811 0.5744 0.5336 0.5309 0.3550" RANK_AT_ES="11786.0000" RANK_SCORE_AT_ES="2.1598"/>
  <DTG RANKED_LIST="fpkm.rnk" TEMPLATE="sample.cls" GENESET="gene_sets.gmt#METANEPHRIC_MESENCHYME_DEVELOPMENT(GO:0072075)" ES="0.7900" NES="1.2178" NP="0.1410" FDR="0.3964" FWER="0.8280" RND_ES="0.8949 0.5142 0.5142 0.5789 0.5789 0.7900 0.5789 0.7900 0.6186 0.7900 0.8949 0.7900 0.7900 0.7900 0.5789 0.6186 0.5142 0.5142 0.5142 0.5241 0.5241 0.5142 0.7900 0.5142 0.5241 0.7900 0.7900 0.5241 0.5789 0.7900 0.6186 0.5789 0.8949 0.7900 0.8949 0.5241 0.7900 0.5789 0.5241 0.5241 0.6186 0.6186 0.5241 0.7900 0.6186 0.7900 0.5241 0.5142 0.7900 0.6186 0.7900 0.8949 0.5789 0.5241 0.5142 0.7900 0.7900 0.5241 0.5142 0.5789 0.5789 0.7900 0.5241 0.8949 0.5241 0.5789 0.8949 0.5142 0.6186 0.8949 0.5241 0.5789 0.6186 0.7900 0.7900 0.5142 0.8949 0.8949 0.5789 0.5789 0.6186 0.7900 0.5142 0.5142 0.5241 0.8949 0.5241 0.5241 0.5241 0.6186 0.8949 0.5789 0.8949 0.5789 0.6186 0.7900 0.5241 0.5142 0.8949 0.6186 0.6186 0.7900 0.5142 0.8949 0.5789 0.8949 0.6186 0.7900 0.5142 0.8949 0.7900 0.8949 0.7900 0.7900 0.8949 0.5789 0.5789 0.5142 0.6186 0.5241 0.5789 0.7900 0.7900 0.7900 0.7900 0.6186 0.5241 0.7900 0.5241 0.5789 0.7900 0.8949 0.5241 0.5241 0.5241 0.5241 0.5789 0.8949 0.8949 0.7900 0.6186 0.7900 0.7900 0.8949 0.5241 0.7900 0.8949 0.7900 0.6186 0.6186 0.5241 0.6186 0.6186 0.5789 0.7900 0.8949 0.6186 0.5789 0.5789 0.5241 0.7900 0.6186 0.5789 0.5142 0.5789 0.5789 0.8949 0.8949 0.8949 0.5241 0.6186 0.7900 0.6186 0.7900 0.5789 0.7900 0.5241 0.7900 0.5241 0.7900 0.5241 0.5241 0.5789 0.7900 0.5142 0.5241 0.5142 0.7900 0.7900 0.6186 0.5789 0.5241 0.8949 0.8949 0.6186 0.5241 0.5241 0.5789 0.5241 0.8949 0.5142 0.5142 0.5241 0.8949 0.5142 0.5241 0.5142 0.5241 0.5789 0.5241 0.5142 0.7900 0.5241 0.5142 0.5142 0.6186 0.6186 0.6186 0.7900 0.5241 0.8949 0.5789 0.8949 0.8949 0.5789 0.6186 0.6186 0.6186 0.8949 0.5142 0.5789 0.5241 0.5142 0.5142 0.7900 0.5241 0.7900 0.5789 0.8949 0.5789 0.5789 0.5789 0.8949 0.7900 0.6186 0.7900 0.5142 0.5142 0.6186 0.8949 0.6186 0.7900 0.6186 0.6186 0.5142 0.7900 0.6186 0.7900 0.7900 0.8949 0.5142 0.5789 0.5241 0.5241 0.6186 0.6186 0.5241 0.6186 0.5241 0.5241 0.6186 0.8949 0.7900 0.8949 0.6186 0.6186 0.7900 0.6186 0.5789 0.8949 0.7900 0.5241 0.5241 0.7900 0.5789 0.5789 0.5142 0.8949 0.5241 0.7900 0.5142 0.5142 0.7900 0.8949 0.7900 0.5142 0.5142 0.5142 0.7900 0.7900 0.5789 0.7900 0.5241 0.5142 0.5789 0.7900 0.7900 0.5789 0.5241 0.5142 0.8949 0.5241 0.7900 0.6186 0.7900 0.5789 0.5241 0.5142 0.8949 0.5142 0.5142 0.8949 0.5142 0.5789 0.6186 0.5789 0.5241 0.5142 0.5789 0.5142 0.7900 0.5142 0.5241 0.5241 0.8949 0.5142 0.8949 0.5142 0.5789 0.5241 0.7900 0.5241 0.5241 0.5789 0.5241 0.5142 0.5789 0.5142 0.5789 0.8949 0.5789 0.5241 0.5789 0.8949 0.8949 0.8949 0.5789 0.5142 0.7900 0.5241 0.7900 0.7900 0.7900 0.5142 0.5241 0.5142 0.6186 0.5789 0.7900 0.5142 0.7900 0.6186 0.5142 0.5142 0.7900 0.7900 0.5142 0.5241 0.6186 0.7900 0.6186 0.5789 0.6186 0.5142 0.5142 0.5142 0.6186 0.7900 0.5241 0.8949 0.8949 0.5789 0.6186 0.6186 0.5789 0.7900 0.7900 0.5789 0.5789 0.5789 0.5142 0.6186 0.7900 0.5241 0.5241 0.5142 0.5142 0.5142 0.5142 0.5142 0.8949 0.7900 0.5142 0.5142 0.6186 0.6186 0.8949 0.5142 0.5142 0.7900 0.5241 0.6186 0.7900 0.5142 0.5789 0.8949 0.6186 0.8949 0.5142 0.7900 0.5142 0.6186 0.7900 0.8949 0.8949 0.7900 0.8949 0.5241 0.5142 0.8949 0.5142 0.5789 0.5142 0.5142 0.7900 0.7900 0.5241 0.5142 0.5789 0.8949 0.6186 0.5789 0.7900 0.5142 0.8949 0.5789 0.6186 0.5789 0.5241 0.5241 0.6186 0.5789 0.5241 0.7900 0.5789 0.7900 0.5142 0.5241 0.7900 0.6186 0.6186 0.7900 0.6186 0.5241 0.6186 0.5241 0.7900 0.5142 0.5142 0.7900 0.7900 0.8949 0.5142 0.7900 0.5142 0.5241 0.5789 0.5142 0.7900 0.5241 0.7900 0.7900 0.5142 0.5142 0.5789 0.6186 0.5142 0.5142 0.8949 0.6186 0.6186 0.5789 0.6186 0.6186 0.8949 0.6186 0.6186 0.5241 0.7900 0.7900 0.5142 0.6186 0.5241 0.5142 0.5789 0.7900 0.7900 0.6186 0.7900 0.5789 0.8949 0.5241 0.7900 0.5241 0.7900 0.6186 0.5241 0.5142 0.7900 0.7900 0.7900 0.5142 0.5789 0.5789 0.5789 0.6186 0.5142 0.5789 0.5789 0.5789 0.5789 0.5789 0.8949 0.8949 0.6186 0.8949 0.8949 0.5241 0.6186 0.8949 0.8949 0.5789 0.8949 0.7900 0.5789 0.5142 0.5241 0.8949 0.8949 0.6186 0.5789 0.7900 0.6186 0.6186 0.5241 0.6186 0.5789 0.5142 0.5241 0.5142 0.5789 0.7900 0.5789 0.5142 0.5789 0.5789 0.7900 0.5142 0.7900 0.5142 0.8949 0.5142 0.5241 0.5241 0.6186 0.8949 0.8949 0.7900 0.5789 0.5142 0.5789 0.5241 0.6186 0.5789 0.6186 0.5241 0.6186 0.8949 0.5142 0.5789 0.7900 0.5241 0.5789 0.5789 0.8949 0.5241 0.6186 0.7900 0.5789 0.7900 0.5142 0.5241 0.5789 0.6186 0.8949 0.7900 0.5142 0.5789 0.6186 0.8949 0.5142 0.5789 0.7900 0.5142 0.5142 0.6186 0.8949 0.8949 0.7900 0.5241 0.6186 0.8949 0.8949 0.8949 0.5241 0.5142 0.5789 0.8949 0.5789 0.5789 0.5241 0.8949 0.7900 0.6186 0.7900 0.7900 0.7900 0.5142 0.5241 0.5789 0.5241 0.6186 0.8949 0.5241 0.5241 0.5142 0.5789 0.6186 0.6186 0.5142 0.8949 0.6186 0.7900 0.7900 0.7900 0.5142 0.5241 0.7900 0.6186 0.5789 0.8949 0.5789 0.5789 0.7900 0.6186 0.5241 0.5789 0.5241 0.7900 0.5241 0.6186 0.5789 0.5789 0.5789 0.5241 0.7900 0.6186 0.7900 0.7900 0.7900 0.6186 0.5789 0.5789 0.6186 0.8949 0.5789 0.5142 0.7900 0.6186 0.5789 0.6186 0.5241 0.7900 0.7900 0.7900 0.8949 0.6186 0.6186 0.6186 0.5789 0.5142 0.6186 0.5142 0.6186 0.5789 0.5789 0.5142 0.5789 0.5142 0.6186 0.6186 0.6186 0.5789 0.5142 0.6186 0.5142 0.8949 0.7900 0.7900 0.7900 0.5789 0.8949 0.6186 0.7900 0.5241 0.6186 0.5142 0.6186 0.5241 0.7900 0.8949 0.5241 0.5241 0.8949 0.5142 0.6186 0.5241 0.7900 0.5789 0.5241 0.5789 0.6186 0.5789 0.8949 0.8949 0.5142 0.5241 0.5142 0.7900 0.5241 0.5142 0.5142 0.5142 0.5789 0.5142 0.5241 0.7900 0.5241 0.8949 0.5789 0.5142 0.5789 0.5241 0.8949 0.5241 0.5142 0.8949 0.5142 0.5241 0.6186 0.7900 0.5789 0.6186 0.5241 0.5789 0.5241 0.5789 0.5241 0.5789 0.6186 0.7900 0.7900 0.5789 0.5789 0.6186 0.5142 0.5142 0.5241 0.5142 0.5142 0.7900 0.8949 0.5241 0.5241 0.5789 0.7900 0.6186 0.8949 0.8949 0.5142 0.5142 0.6186 0.8949 0.5241 0.5142 0.8949 0.5789 0.8949 0.6186 0.8949 0.5142 0.5241 0.5789 0.6186 0.8949 0.6186 0.5142 0.5241 0.5241 0.6186 0.5241 0.8949 0.5241 0.5241 0.8949 0.5142 0.6186 0.6186 0.6186 0.5241 0.5142 0.5142 0.7900 0.5241 0.5241 0.5241 0.5789 0.5789 0.6186 0.5142 0.5241 0.5142 0.5789 0.7900 0.5789 0.7900 0.6186 0.5241 0.7900 0.5241 0.5241 0.5789 0.5142 0.5142 0.8949 0.6186 0.5241 0.7900 0.8949 0.5789 0.5789 0.5789 0.5241 0.5241 0.5142 0.5241 0.6186 0.6186 0.7900 0.6186 0.5142 0.6186 0.8949 0.6186 0.6186 0.5241 0.5789 0.5241 0.5789 0.6186 0.7900 0.5142 0.6186 0.6186 0.8949 0.8949 0.7900 0.5241 0.5241 0.5142 0.5789 0.5241 0.8949 0.8949 0.5241 0.6186 0.7900 0.5142 0.7900 0.5789 0.5142 0.8949 0.8949 0.8949 0.7900 0.5789 0.5241 0.5789 0.5789 0.6186 0.5241 0.8949 0.5789 0.5142 0.8949 0.7900 0.6186 0.5241 0.5142 0.5789 0.7900 0.8949 0.8949 0.8949 0.5241 0.7900 0.8949 0.8949 0.5789 0.5789 0.5241 0.6186 0.6186 0.5142 0.6186 0.6186 0.5142 0.5142 0.6186 0.6186 0.5789 0.6186 0.5789 0.5241 0.7900 0.7900 0.5142 0.6186 0.8949 0.6186 0.7900 0.5241 0.5241 0.5241 0.5142 0.5241 0.8949 0.7900 0.8949 0.5142 0.5789 0.6186 0.6186 0.5789 0.5241 0.5142 0.5789 0.7900 0.8949 0.6186 0.6186 0.5142 0.5142 0.7900 0.7900 0.5241 0.6186 0.6186 0.5789 0.6186 0.8949 0.8949 0.7900 0.5241 0.5241 0.5241 0.7900 0.6186 0.6186 0.8949" HIT_INDICES="1268 6218 6279 7360 8107 9208 12990 13649 20696 20711 22809 28405 29155 29257 29438" ES_PROFILE="-0.0213 0.3207 0.6693 0.7319 0.7723 0.7900 0.7436 0.7485 0.6364 0.6433 0.6131 0.5193 0.5068 0.5053 0.5023" RANK_AT_ES="9208.0000" RANK_SCORE_AT_ES="3.6988"/>
  <DTG RANKED_LIST="fpkm.rnk" TEMPLATE="sample.cls" GENESET="gene_sets.gmt#ASPARTATE_FAMILY_AMINO_ACID_BIOSYNTHETIC_PROCESS(GO:0009067)" ES="0.7234" NES="1.2179" NP="0.0000" FDR="0.3964" FWER="0.8280" RND_ES="0.5881 0.5558 0.5558 0.5693 0.5693 0.7234 0.5693 0.7234 0.5660 0.7234 0.5881 0.7234 0.7234 0.7234 0.5693 0.5660 0.5558 0.5558 0.5558 0.5490 0.5490 0.5558 0.7234 0.5558 0.5490 0.7234 0.7234 0.5490 0.5693 0.7234 0.5660 0.5693 0.5881 0.7234 0.5881 0.5490 0.7234 0.5693 0.5490 0.5490 0.5660 0.5660 0.5490 0.7234 0.5660 0.7234 0.5490 0.5558 0.7234 0.5660 0.7234 0.5881 0.5693 0.5490 0.5558 0.7234 0.7234 0.5490 0.5558 0.5693 0.5693 0.7234 0.5490 0.5881 0.5490 0.5693 0.5881 0.5558 0.5660 0.5881 0.5490 0.5693 0.5660 0.7234 0.7234 0.5558 0.5881 0.5881 0.5693 0.5693 0.5660 0.7234 0.5558 0.5558 0.5490 0.5881 0.5490 0.5490 0.5490 0.5660 0.5881 0.5693 0.5881 0.5693 0.5660 0.7234 0.5490 0.5558 0.5881 0.5660 0.5660 0.7234 0.5558 0.5881 0.5693 0.5881 0.5660 0.7234 0.5558 0.5881 0.7234 0.5881 0.7234 0.7234 0.5881 0.5693 0.5693 0.5558 0.5660 0.5490 0.5693 0.7234 0.7234 0.7234 0.7234 0.5660 0.5490 0.7234 0.5490 0.5693 0.7234 0.5881 0.5490 0.5490 0.5490 0.5490 0.5693 0.5881 0.5881 0.7234 0.5660 0.7234 0.7234 0.5881 0.5490 0.7234 0.5881 0.7234 0.5660 0.5660 0.5490 0.5660 0.5660 0.5693 0.7234 0.5881 0.5660 0.5693 0.5693 0.5490 0.7234 0.5660 0.5693 0.5558 0.5693 0.5693 0.5881 0.5881 0.5881 0.5490 0.5660 0.7234 0.5660 0.7234 0.5693 0.7234 0.5490 0.7234 0.5490 0.7234 0.5490 0.5490 0.5693 0.7234 0.5558 0.5490 0.5558 0.7234 0.7234 0.5660 0.5693 0.5490 0.5881 0.5881 0.5660 0.5490 0.5490 0.5693 0.5490 0.5881 0.5558 0.5558 0.5490 0.5881 0.5558 0.5490 0.5558 0.5490 0.5693 0.5490 0.5558 0.7234 0.5490 0.5558 0.5558 0.5660 0.5660 0.5660 0.7234 0.5490 0.5881 0.5693 0.5881 0.5881 0.5693 0.5660 0.5660 0.5660 0.5881 0.5558 0.5693 0.5490 0.5558 0.5558 0.7234 0.5490 0.7234 0.5693 0.5881 0.5693 0.5693 0.5693 0.5881 0.7234 0.5660 0.7234 0.5558 0.5558 0.5660 0.5881 0.5660 0.7234 0.5660 0.5660 0.5558 0.7234 0.5660 0.7234 0.7234 0.5881 0.5558 0.5693 0.5490 0.5490 0.5660 0.5660 0.5490 0.5660 0.5490 0.5490 0.5660 0.5881 0.7234 0.5881 0.5660 0.5660 0.7234 0.5660 0.5693 0.5881 0.7234 0.5490 0.5490 0.7234 0.5693 0.5693 0.5558 0.5881 0.5490 0.7234 0.5558 0.5558 0.7234 0.5881 0.7234 0.5558 0.5558 0.5558 0.7234 0.7234 0.5693 0.7234 0.5490 0.5558 0.5693 0.7234 0.7234 0.5693 0.5490 0.5558 0.5881 0.5490 0.7234 0.5660 0.7234 0.5693 0.5490 0.5558 0.5881 0.5558 0.5558 0.5881 0.5558 0.5693 0.5660 0.5693 0.5490 0.5558 0.5693 0.5558 0.7234 0.5558 0.5490 0.5490 0.5881 0.5558 0.5881 0.5558 0.5693 0.5490 0.7234 0.5490 0.5490 0.5693 0.5490 0.5558 0.5693 0.5558 0.5693 0.5881 0.5693 0.5490 0.5693 0.5881 0.5881 0.5881 0.5693 0.5558 0.7234 0.5490 0.7234 0.7234 0.7234 0.5558 0.5490 0.5558 0.5660 0.5693 0.7234 0.5558 0.7234 0.5660 0.5558 0.5558 0.7234 0.7234 0.5558 0.5490 0.5660 0.7234 0.5660 0.5693 0.5660 0.5558 0.5558 0.5558 0.5660 0.7234 0.5490 0.5881 0.5881 0.5693 0.5660 0.5660 0.5693 0.7234 0.7234 0.5693 0.5693 0.5693 0.5558 0.5660 0.7234 0.5490 0.5490 0.5558 0.5558 0.5558 0.5558 0.5558 0.5881 0.7234 0.5558 0.5558 0.5660 0.5660 0.5881 0.5558 0.5558 0.7234 0.5490 0.5660 0.7234 0.5558 0.5693 0.5881 0.5660 0.5881 0.5558 0.7234 0.5558 0.5660 0.7234 0.5881 0.5881 0.7234 0.5881 0.5490 0.5558 0.5881 0.5558 0.5693 0.5558 0.5558 0.7234 0.7234 0.5490 0.5558 0.5693 0.5881 0.5660 0.5693 0.7234 0.5558 0.5881 0.5693 0.5660 0.5693 0.5490 0.5490 0.5660 0.5693 0.5490 0.7234 0.5693 0.7234 0.5558 0.5490 0.7234 0.5660 0.5660 0.7234 0.5660 0.5490 0.5660 0.5490 0.7234 0.5558 0.5558 0.7234 0.7234 0.5881 0.5558 0.7234 0.5558 0.5490 0.5693 0.5558 0.7234 0.5490 0.7234 0.7234 0.5558 0.5558 0.5693 0.5660 0.5558 0.5558 0.5881 0.5660 0.5660 0.5693 0.5660 0.5660 0.5881 0.5660 0.5660 0.5490 0.7234 0.7234 0.5558 0.5660 0.5490 0.5558 0.5693 0.7234 0.7234 0.5660 0.7234 0.5693 0.5881 0.5490 0.7234 0.5490 0.7234 0.5660 0.5490 0.5558 0.7234 0.7234 0.7234 0.5558 0.5693 0.5693 0.5693 0.5660 0.5558 0.5693 0.5693 0.5693 0.5693 0.5693 0.5881 0.5881 0.5660 0.5881 0.5881 0.5490 0.5660 0.5881 0.5881 0.5693 0.5881 0.7234 0.5693 0.5558 0.5490 0.5881 0.5881 0.5660 0.5693 0.7234 0.5660 0.5660 0.5490 0.5660 0.5693 0.5558 0.5490 0.5558 0.5693 0.7234 0.5693 0.5558 0.5693 0.5693 0.7234 0.5558 0.7234 0.5558 0.5881 0.5558 0.5490 0.5490 0.5660 0.5881 0.5881 0.7234 0.5693 0.5558 0.5693 0.5490 0.5660 0.5693 0.5660 0.5490 0.5660 0.5881 0.5558 0.5693 0.7234 0.5490 0.5693 0.5693 0.5881 0.5490 0.5660 0.7234 0.5693 0.7234 0.5558 0.5490 0.5693 0.5660 0.5881 0.7234 0.5558 0.5693 0.5660 0.5881 0.5558 0.5693 0.7234 0.5558 0.5558 0.5660 0.5881 0.5881 0.7234 0.5490 0.5660 0.5881 0.5881 0.5881 0.5490 0.5558 0.5693 0.5881 0.5693 0.5693 0.5490 0.5881 0.7234 0.5660 0.7234 0.7234 0.7234 0.5558 0.5490 0.5693 0.5490 0.5660 0.5881 0.5490 0.5490 0.5558 0.5693 0.5660 0.5660 0.5558 0.5881 0.5660 0.7234 0.7234 0.7234 0.5558 0.5490 0.7234 0.5660 0.5693 0.5881 0.5693 0.5693 0.7234 0.5660 0.5490 0.5693 0.5490 0.7234 0.5490 0.5660 0.5693 0.5693 0.5693 0.5490 0.7234 0.5660 0.7234 0.7234 0.7234 0.5660 0.5693 0.5693 0.5660 0.5881 0.5693 0.5558 0.7234 0.5660 0.5693 0.5660 0.5490 0.7234 0.7234 0.7234 0.5881 0.5660 0.5660 0.5660 0.5693 0.5558 0.5660 0.5558 0.5660 0.5693 0.5693 0.5558 0.5693 0.5558 0.5660 0.5660 0.5660 0.5693 0.5558 0.5660 0.5558 0.5881 0.7234 0.7234 0.7234 0.5693 0.5881 0.5660 0.7234 0.5490 0.5660 0.5558 0.5660 0.5490 0.7234 0.5881 0.5490 0.5490 0.5881 0.5558 0.5660 0.5490 0.7234 0.5693 0.5490 0.5693 0.5660 0.5693 0.5881 0.5881 0.5558 0.5490 0.5558 0.7234 0.5490 0.5558 0.5558 0.5558 0.5693 0.5558 0.5490 0.7234 0.5490 0.5881 0.5693 0.5558 0.5693 0.5490 0.5881 0.5490 0.5558 0.5881 0.5558 0.5490 0.5660 0.7234 0.5693 0.5660 0.5490 0.5693 0.5490 0.5693 0.5490 0.5693 0.5660 0.7234 0.7234 0.5693 0.5693 0.5660 0.5558 0.5558 0.5490 0.5558 0.5558 0.7234 0.5881 0.5490 0.5490 0.5693 0.7234 0.5660 0.5881 0.5881 0.5558 0.5558 0.5660 0.5881 0.5490 0.5558 0.5881 0.5693 0.5881 0.5660 0.5881 0.5558 0.5490 0.5693 0.5660 0.5881 0.5660 0.5558 0.5490 0.5490 0.5660 0.5490 0.5881 0.5490 0.5490 0.5881 0.5558 0.5660 0.5660 0.5660 0.5490 0.5558 0.5558 0.7234 0.5490 0.5490 0.5490 0.5693 0.5693 0.5660 0.5558 0.5490 0.5558 0.5693 0.7234 0.5693 0.7234 0.5660 0.5490 0.7234 0.5490 0.5490 0.5693 0.5558 0.5558 0.5881 0.5660 0.5490 0.7234 0.5881 0.5693 0.5693 0.5693 0.5490 0.5490 0.5558 0.5490 0.5660 0.5660 0.7234 0.5660 0.5558 0.5660 0.5881 0.5660 0.5660 0.5490 0.5693 0.5490 0.5693 0.5660 0.7234 0.5558 0.5660 0.5660 0.5881 0.5881 0.7234 0.5490 0.5490 0.5558 0.5693 0.5490 0.5881 0.5881 0.5490 0.5660 0.7234 0.5558 0.7234 0.5693 0.5558 0.5881 0.5881 0.5881 0.7234 0.5693 0.5490 0.5693 0.5693 0.5660 0.5490 0.5881 0.5693 0.5558 0.5881 0.7234 0.5660 0.5490 0.5558 0.5693 0.7234 0.5881 0.5881 0.5881 0.5490 0.7234 0.5881 0.5881 0.5693 0.5693 0.5490 0.5660 0.5660 0.5558 0.5660 0.5660 0.5558 0.5558 0.5660 0.5660 0.5693 0.5660 0.5693 0.5490 0.7234 0.7234 0.5558 0.5660 0.5881 0.5660 0.7234 0.5490 0.5490 0.5490 0.5558 0.5490 0.5881 0.7234 0.5881 0.5558 0.5693 0.5660 0.5660 0.5693 0.5490 0.5558 0.5693 0.7234 0.5881 0.5660 0.5660 0.5558 0.5558 0.7234 0.7234 0.5490 0.5660 0.5660 0.5693 0.5660 0.5881 0.5881 0.7234 0.5490 0.5490 0.5490 0.7234 0.5660 0.5660 0.5881" HIT_INDICES="2513 6128 6336 6628 8043 8743 10406 10822 11214 12248 13127 14398 14420 16438 16813 18783 20552 21054 23107 27747 41627 57455" ES_PROFILE="-0.0424 0.3447 0.5576 0.6746 0.6908 0.7098 0.7015 0.7129 0.7234 0.7204 0.7183 0.7076 0.7181 0.6925 0.6943 0.6674 0.6428 0.6393 0.6083 0.5308 0.2961 0.0284" RANK_AT_ES="11214.0000" RANK_SCORE_AT_ES="2.3736"/>
  <DTG RANKED_LIST="fpkm.rnk" TEMPLATE="sample.cls" GENESET="gene_sets.gmt#REGULATION_OF_PHOSPHATASE_ACTIVITY(GO:0010921)" ES="0.7239" NES="1.2179" NP="0.1410" FDR="0.3965" FWER="0.8280" RND_ES="0.7385 0.5288 0.5288 0.5358 0.5358 0.7239 0.5358 0.7239 0.5262 0.7239 0.7385 0.7239 0.7239 0.7239 0.5358 0.5262 0.5288 0.5288 0.5288 0.5253 0.5253 0.5288 0.7239 0.5288 0.5253 0.7239 0.7239 0.5253 0.5358 0.7239 0.5262 0.5358 0.7385 0.7239 0.7385 0.5253 0.7239 0.5358 0.5253 0.5253 0.5262 0.5262 0.5253 0.7239 0.5262 0.7239 0.5253 0.5288 0.7239 0.5262 0.7239 0.7385 0.5358 0.5253 0.5288 0.7239 0.7239 0.5253 0.5288 0.5358 0.5358 0.7239 0.5253 0.7385 0.5253 0.5358 0.7385 0.5288 0.5262 0.7385 0.5253 0.5358 0.5262 0.7239 0.7239 0.5288 0.7385 0.7385 0.5358 0.5358 0.5262 0.7239 0.5288 0.5288 0.5253 0.7385 0.5253 0.5253 0.5253 0.5262 0.7385 0.5358 0.7385 0.5358 0.5262 0.7239 0.5253 0.5288 0.7385 0.5262 0.5262 0.7239 0.5288 0.7385 0.5358 0.7385 0.5262 0.7239 0.5288 0.7385 0.7239 0.7385 0.7239 0.7239 0.7385 0.5358 0.5358 0.5288 0.5262 0.5253 0.5358 0.7239 0.7239 0.7239 0.7239 0.5262 0.5253 0.7239 0.5253 0.5358 0.7239 0.7385 0.5253 0.5253 0.5253 0.5253 0.5358 0.7385 0.7385 0.7239 0.5262 0.7239 0.7239 0.7385 0.5253 0.7239 0.7385 0.7239 0.5262 0.5262 0.5253 0.5262 0.5262 0.5358 0.7239 0.7385 0.5262 0.5358 0.5358 0.5253 0.7239 0.5262 0.5358 0.5288 0.5358 0.5358 0.7385 0.7385 0.7385 0.5253 0.5262 0.7239 0.5262 0.7239 0.5358 0.7239 0.5253 0.7239 0.5253 0.7239 0.5253 0.5253 0.5358 0.7239 0.5288 0.5253 0.5288 0.7239 0.7239 0.5262 0.5358 0.5253 0.7385 0.7385 0.5262 0.5253 0.5253 0.5358 0.5253 0.7385 0.5288 0.5288 0.5253 0.7385 0.5288 0.5253 0.5288 0.5253 0.5358 0.5253 0.5288 0.7239 0.5253 0.5288 0.5288 0.5262 0.5262 0.5262 0.7239 0.5253 0.7385 0.5358 0.7385 0.7385 0.5358 0.5262 0.5262 0.5262 0.7385 0.5288 0.5358 0.5253 0.5288 0.5288 0.7239 0.5253 0.7239 0.5358 0.7385 0.5358 0.5358 0.5358 0.7385 0.7239 0.5262 0.7239 0.5288 0.5288 0.5262 0.7385 0.5262 0.7239 0.5262 0.5262 0.5288 0.7239 0.5262 0.7239 0.7239 0.7385 0.5288 0.5358 0.5253 0.5253 0.5262 0.5262 0.5253 0.5262 0.5253 0.5253 0.5262 0.7385 0.7239 0.7385 0.5262 0.5262 0.7239 0.5262 0.5358 0.7385 0.7239 0.5253 0.5253 0.7239 0.5358 0.5358 0.5288 0.7385 0.5253 0.7239 0.5288 0.5288 0.7239 0.7385 0.7239 0.5288 0.5288 0.5288 0.7239 0.7239 0.5358 0.7239 0.5253 0.5288 0.5358 0.7239 0.7239 0.5358 0.5253 0.5288 0.7385 0.5253 0.7239 0.5262 0.7239 0.5358 0.5253 0.5288 0.7385 0.5288 0.5288 0.7385 0.5288 0.5358 0.5262 0.5358 0.5253 0.5288 0.5358 0.5288 0.7239 0.5288 0.5253 0.5253 0.7385 0.5288 0.7385 0.5288 0.5358 0.5253 0.7239 0.5253 0.5253 0.5358 0.5253 0.5288 0.5358 0.5288 0.5358 0.7385 0.5358 0.5253 0.5358 0.7385 0.7385 0.7385 0.5358 0.5288 0.7239 0.5253 0.7239 0.7239 0.7239 0.5288 0.5253 0.5288 0.5262 0.5358 0.7239 0.5288 0.7239 0.5262 0.5288 0.5288 0.7239 0.7239 0.5288 0.5253 0.5262 0.7239 0.5262 0.5358 0.5262 0.5288 0.5288 0.5288 0.5262 0.7239 0.5253 0.7385 0.7385 0.5358 0.5262 0.5262 0.5358 0.7239 0.7239 0.5358 0.5358 0.5358 0.5288 0.5262 0.7239 0.5253 0.5253 0.5288 0.5288 0.5288 0.5288 0.5288 0.7385 0.7239 0.5288 0.5288 0.5262 0.5262 0.7385 0.5288 0.5288 0.7239 0.5253 0.5262 0.7239 0.5288 0.5358 0.7385 0.5262 0.7385 0.5288 0.7239 0.5288 0.5262 0.7239 0.7385 0.7385 0.7239 0.7385 0.5253 0.5288 0.7385 0.5288 0.5358 0.5288 0.5288 0.7239 0.7239 0.5253 0.5288 0.5358 0.7385 0.5262 0.5358 0.7239 0.5288 0.7385 0.5358 0.5262 0.5358 0.5253 0.5253 0.5262 0.5358 0.5253 0.7239 0.5358 0.7239 0.5288 0.5253 0.7239 0.5262 0.5262 0.7239 0.5262 0.5253 0.5262 0.5253 0.7239 0.5288 0.5288 0.7239 0.7239 0.7385 0.5288 0.7239 0.5288 0.5253 0.5358 0.5288 0.7239 0.5253 0.7239 0.7239 0.5288 0.5288 0.5358 0.5262 0.5288 0.5288 0.7385 0.5262 0.5262 0.5358 0.5262 0.5262 0.7385 0.5262 0.5262 0.5253 0.7239 0.7239 0.5288 0.5262 0.5253 0.5288 0.5358 0.7239 0.7239 0.5262 0.7239 0.5358 0.7385 0.5253 0.7239 0.5253 0.7239 0.5262 0.5253 0.5288 0.7239 0.7239 0.7239 0.5288 0.5358 0.5358 0.5358 0.5262 0.5288 0.5358 0.5358 0.5358 0.5358 0.5358 0.7385 0.7385 0.5262 0.7385 0.7385 0.5253 0.5262 0.7385 0.7385 0.5358 0.7385 0.7239 0.5358 0.5288 0.5253 0.7385 0.7385 0.5262 0.5358 0.7239 0.5262 0.5262 0.5253 0.5262 0.5358 0.5288 0.5253 0.5288 0.5358 0.7239 0.5358 0.5288 0.5358 0.5358 0.7239 0.5288 0.7239 0.5288 0.7385 0.5288 0.5253 0.5253 0.5262 0.7385 0.7385 0.7239 0.5358 0.5288 0.5358 0.5253 0.5262 0.5358 0.5262 0.5253 0.5262 0.7385 0.5288 0.5358 0.7239 0.5253 0.5358 0.5358 0.7385 0.5253 0.5262 0.7239 0.5358 0.7239 0.5288 0.5253 0.5358 0.5262 0.7385 0.7239 0.5288 0.5358 0.5262 0.7385 0.5288 0.5358 0.7239 0.5288 0.5288 0.5262 0.7385 0.7385 0.7239 0.5253 0.5262 0.7385 0.7385 0.7385 0.5253 0.5288 0.5358 0.7385 0.5358 0.5358 0.5253 0.7385 0.7239 0.5262 0.7239 0.7239 0.7239 0.5288 0.5253 0.5358 0.5253 0.5262 0.7385 0.5253 0.5253 0.5288 0.5358 0.5262 0.5262 0.5288 0.7385 0.5262 0.7239 0.7239 0.7239 0.5288 0.5253 0.7239 0.5262 0.5358 0.7385 0.5358 0.5358 0.7239 0.5262 0.5253 0.5358 0.5253 0.7239 0.5253 0.5262 0.5358 0.5358 0.5358 0.5253 0.7239 0.5262 0.7239 0.7239 0.7239 0.5262 0.5358 0.5358 0.5262 0.7385 0.5358 0.5288 0.7239 0.5262 0.5358 0.5262 0.5253 0.7239 0.7239 0.7239 0.7385 0.5262 0.5262 0.5262 0.5358 0.5288 0.5262 0.5288 0.5262 0.5358 0.5358 0.5288 0.5358 0.5288 0.5262 0.5262 0.5262 0.5358 0.5288 0.5262 0.5288 0.7385 0.7239 0.7239 0.7239 0.5358 0.7385 0.5262 0.7239 0.5253 0.5262 0.5288 0.5262 0.5253 0.7239 0.7385 0.5253 0.5253 0.7385 0.5288 0.5262 0.5253 0.7239 0.5358 0.5253 0.5358 0.5262 0.5358 0.7385 0.7385 0.5288 0.5253 0.5288 0.7239 0.5253 0.5288 0.5288 0.5288 0.5358 0.5288 0.5253 0.7239 0.5253 0.7385 0.5358 0.5288 0.5358 0.5253 0.7385 0.5253 0.5288 0.7385 0.5288 0.5253 0.5262 0.7239 0.5358 0.5262 0.5253 0.5358 0.5253 0.5358 0.5253 0.5358 0.5262 0.7239 0.7239 0.5358 0.5358 0.5262 0.5288 0.5288 0.5253 0.5288 0.5288 0.7239 0.7385 0.5253 0.5253 0.5358 0.7239 0.5262 0.7385 0.7385 0.5288 0.5288 0.5262 0.7385 0.5253 0.5288 0.7385 0.5358 0.7385 0.5262 0.7385 0.5288 0.5253 0.5358 0.5262 0.7385 0.5262 0.5288 0.5253 0.5253 0.5262 0.5253 0.7385 0.5253 0.5253 0.7385 0.5288 0.5262 0.5262 0.5262 0.5253 0.5288 0.5288 0.7239 0.5253 0.5253 0.5253 0.5358 0.5358 0.5262 0.5288 0.5253 0.5288 0.5358 0.7239 0.5358 0.7239 0.5262 0.5253 0.7239 0.5253 0.5253 0.5358 0.5288 0.5288 0.7385 0.5262 0.5253 0.7239 0.7385 0.5358 0.5358 0.5358 0.5253 0.5253 0.5288 0.5253 0.5262 0.5262 0.7239 0.5262 0.5288 0.5262 0.7385 0.5262 0.5262 0.5253 0.5358 0.5253 0.5358 0.5262 0.7239 0.5288 0.5262 0.5262 0.7385 0.7385 0.7239 0.5253 0.5253 0.5288 0.5358 0.5253 0.7385 0.7385 0.5253 0.5262 0.7239 0.5288 0.7239 0.5358 0.5288 0.7385 0.7385 0.7385 0.7239 0.5358 0.5253 0.5358 0.5358 0.5262 0.5253 0.7385 0.5358 0.5288 0.7385 0.7239 0.5262 0.5253 0.5288 0.5358 0.7239 0.7385 0.7385 0.7385 0.5253 0.7239 0.7385 0.7385 0.5358 0.5358 0.5253 0.5262 0.5262 0.5288 0.5262 0.5262 0.5288 0.5288 0.5262 0.5262 0.5358 0.5262 0.5358 0.5253 0.7239 0.7239 0.5288 0.5262 0.7385 0.5262 0.7239 0.5253 0.5253 0.5253 0.5288 0.5253 0.7385 0.7239 0.7385 0.5288 0.5358 0.5262 0.5262 0.5358 0.5253 0.5288 0.5358 0.7239 0.7385 0.5262 0.5262 0.5288 0.5288 0.7239 0.7239 0.5253 0.5262 0.5262 0.5358 0.5262 0.7385 0.7385 0.7239 0.5253 0.5253 0.5253 0.7239 0.5262 0.5262 0.7385" HIT_INDICES="257 776 2267 2613 3030 3685 3785 5899 5993 6015 6022 6218 6361 6384 6445 6639 6922 7134 7529 7544 8402 8937 9351 9368 9458 9528 9543 9686 9992 10305 10634 10702 10811 10888 10905 11321 11397 11540 11643 11777 12348 12409 12542 12925 13091 13176 13489 13531 13925 13969 14027 14286 14713 14727 14843 14994 15125 15215 15284 15301 15304 15695 15810 15849 15865 16132 16147 16305 16834 16883 17339 17343 17410 17559 17619 17766 17813 18114 18323 18489 18877 18999 19130 19183 19197 19211 19233 19385 19550 19784 19993 20036 20127 20304 20384 20585 20595 20609 21087 21099 21151 21320 21338 21350 21364 21506 21683 21709 21842 21981 22011 22046 22189 22837 22838 22855 22924 23226 23396 23538 23543 23558 23660 23679 23801 23921 24258 24468 24835 25066 25271 25414 25424 25798 25996 26231 26407 26430 26534 26662 26904 26943 27822 27969 28143 28447 28548 28951 29274 29510 29620 30305 30618 32113 32802 34948 36351 39144 41066 51022 51164 51566 52356 53404 56013 56672 56701 57062" ES_PROFILE="-0.0043 -0.0131 -0.0384 -0.0442 -0.0513 -0.0623 -0.0640 0.2340 0.3609 0.4708 0.5757 0.6157 0.6409 0.6668 0.6893 0.7027 0.7101 0.7165 0.7170 0.7239 0.7142 0.7091 0.7057 0.7089 0.7108 0.7130 0.7161 0.7169 0.7147 0.7122 0.7093 0.7107 0.7114 0.7126 0.7148 0.7101 0.7112 0.7110 0.7115 0.7114 0.7037 0.7046 0.7043 0.6996 0.6985 0.6989 0.6952 0.6962 0.6911 0.6919 0.6925 0.6897 0.6839 0.6851 0.6846 0.6834 0.6826 0.6824 0.6826 0.6836 0.6849 0.6796 0.6789 0.6795 0.6805 0.6772 0.6782 0.6767 0.6689 0.6692 0.6625 0.6635 0.6634 0.6619 0.6620 0.6605 0.6607 0.6566 0.6540 0.6521 0.6464 0.6452 0.6438 0.6438 0.6444 0.6450 0.6455 0.6438 0.6418 0.6386 0.6359 0.6360 0.6352 0.6329 0.6323 0.6297 0.6303 0.6308 0.6234 0.6238 0.6237 0.6215 0.6218 0.6223 0.6227 0.6210 0.6186 0.6188 0.6172 0.6154 0.6155 0.6156 0.6137 0.6033 0.6038 0.6041 0.6035 0.5988 0.5965 0.5946 0.5950 0.5952 0.5940 0.5941 0.5925 0.5909 0.5857 0.5825 0.5767 0.5731 0.5700 0.5680 0.5681 0.5621 0.5591 0.5554 0.5526 0.5525 0.5510 0.5491 0.5452 0.5448 0.5300 0.5277 0.5248 0.5198 0.5182 0.5114 0.5059 0.5020 0.5001 0.4885 0.4832 0.4579 0.4462 0.4098 0.3861 0.3387 0.3062 0.1374 0.1350 0.1282 0.1148 0.0971 0.0529 0.0417 0.0412 0.0352" RANK_AT_ES="7544.0000" RANK_SCORE_AT_ES="7.1638"/>
  <DTG RANKED_LIST="fpkm.rnk" TEMPLATE="sample.cls" GENESET="gene_sets.gmt#RAC_GTPASE_BINDING(GO:0048365)" ES="0.7443" NES="1.2180" NP="0.1410" FDR="0.3964" FWER="0.8280" RND_ES="0.7908 0.5087 0.5087 0.5723 0.5723 0.7443 0.5723 0.7443 0.5624 0.7443 0.7908 0.7443 0.7443 0.7443 0.5723 0.5624 0.5087 0.5087 0.5087 0.5063 0.5063 0.5087 0.7443 0.5087 0.5063 0.7443 0.7443 0.5063 0.5723 0.7443 0.5624 0.5723 0.7908 0.7443 0.7908 0.5063 0.7443 0.5723 0.5063 0.5063 0.5624 0.5624 0.5063 0.7443 0.5624 0.7443 0.5063 0.5087 0.7443 0.5624 0.7443 0.7908 0.5723 0.5063 0.5087 0.7443 0.7443 0.5063 0.5087 0.5723 0.5723 0.7443 0.5063 0.7908 0.5063 0.5723 0.7908 0.5087 0.5624 0.7908 0.5063 0.5723 0.5624 0.7443 0.7443 0.5087 0.7908 0.7908 0.5723 0.5723 0.5624 0.7443 0.5087 0.5087 0.5063 0.7908 0.5063 0.5063 0.5063 0.5624 0.7908 0.5723 0.7908 0.5723 0.5624 0.7443 0.5063 0.5087 0.7908 0.5624 0.5624 0.7443 0.5087 0.7908 0.5723 0.7908 0.5624 0.7443 0.5087 0.7908 0.7443 0.7908 0.7443 0.7443 0.7908 0.5723 0.5723 0.5087 0.5624 0.5063 0.5723 0.7443 0.7443 0.7443 0.7443 0.5624 0.5063 0.7443 0.5063 0.5723 0.7443 0.7908 0.5063 0.5063 0.5063 0.5063 0.5723 0.7908 0.7908 0.7443 0.5624 0.7443 0.7443 0.7908 0.5063 0.7443 0.7908 0.7443 0.5624 0.5624 0.5063 0.5624 0.5624 0.5723 0.7443 0.7908 0.5624 0.5723 0.5723 0.5063 0.7443 0.5624 0.5723 0.5087 0.5723 0.5723 0.7908 0.7908 0.7908 0.5063 0.5624 0.7443 0.5624 0.7443 0.5723 0.7443 0.5063 0.7443 0.5063 0.7443 0.5063 0.5063 0.5723 0.7443 0.5087 0.5063 0.5087 0.7443 0.7443 0.5624 0.5723 0.5063 0.7908 0.7908 0.5624 0.5063 0.5063 0.5723 0.5063 0.7908 0.5087 0.5087 0.5063 0.7908 0.5087 0.5063 0.5087 0.5063 0.5723 0.5063 0.5087 0.7443 0.5063 0.5087 0.5087 0.5624 0.5624 0.5624 0.7443 0.5063 0.7908 0.5723 0.7908 0.7908 0.5723 0.5624 0.5624 0.5624 0.7908 0.5087 0.5723 0.5063 0.5087 0.5087 0.7443 0.5063 0.7443 0.5723 0.7908 0.5723 0.5723 0.5723 0.7908 0.7443 0.5624 0.7443 0.5087 0.5087 0.5624 0.7908 0.5624 0.7443 0.5624 0.5624 0.5087 0.7443 0.5624 0.7443 0.7443 0.7908 0.5087 0.5723 0.5063 0.5063 0.5624 0.5624 0.5063 0.5624 0.5063 0.5063 0.5624 0.7908 0.7443 0.7908 0.5624 0.5624 0.7443 0.5624 0.5723 0.7908 0.7443 0.5063 0.5063 0.7443 0.5723 0.5723 0.5087 0.7908 0.5063 0.7443 0.5087 0.5087 0.7443 0.7908 0.7443 0.5087 0.5087 0.5087 0.7443 0.7443 0.5723 0.7443 0.5063 0.5087 0.5723 0.7443 0.7443 0.5723 0.5063 0.5087 0.7908 0.5063 0.7443 0.5624 0.7443 0.5723 0.5063 0.5087 0.7908 0.5087 0.5087 0.7908 0.5087 0.5723 0.5624 0.5723 0.5063 0.5087 0.5723 0.5087 0.7443 0.5087 0.5063 0.5063 0.7908 0.5087 0.7908 0.5087 0.5723 0.5063 0.7443 0.5063 0.5063 0.5723 0.5063 0.5087 0.5723 0.5087 0.5723 0.7908 0.5723 0.5063 0.5723 0.7908 0.7908 0.7908 0.5723 0.5087 0.7443 0.5063 0.7443 0.7443 0.7443 0.5087 0.5063 0.5087 0.5624 0.5723 0.7443 0.5087 0.7443 0.5624 0.5087 0.5087 0.7443 0.7443 0.5087 0.5063 0.5624 0.7443 0.5624 0.5723 0.5624 0.5087 0.5087 0.5087 0.5624 0.7443 0.5063 0.7908 0.7908 0.5723 0.5624 0.5624 0.5723 0.7443 0.7443 0.5723 0.5723 0.5723 0.5087 0.5624 0.7443 0.5063 0.5063 0.5087 0.5087 0.5087 0.5087 0.5087 0.7908 0.7443 0.5087 0.5087 0.5624 0.5624 0.7908 0.5087 0.5087 0.7443 0.5063 0.5624 0.7443 0.5087 0.5723 0.7908 0.5624 0.7908 0.5087 0.7443 0.5087 0.5624 0.7443 0.7908 0.7908 0.7443 0.7908 0.5063 0.5087 0.7908 0.5087 0.5723 0.5087 0.5087 0.7443 0.7443 0.5063 0.5087 0.5723 0.7908 0.5624 0.5723 0.7443 0.5087 0.7908 0.5723 0.5624 0.5723 0.5063 0.5063 0.5624 0.5723 0.5063 0.7443 0.5723 0.7443 0.5087 0.5063 0.7443 0.5624 0.5624 0.7443 0.5624 0.5063 0.5624 0.5063 0.7443 0.5087 0.5087 0.7443 0.7443 0.7908 0.5087 0.7443 0.5087 0.5063 0.5723 0.5087 0.7443 0.5063 0.7443 0.7443 0.5087 0.5087 0.5723 0.5624 0.5087 0.5087 0.7908 0.5624 0.5624 0.5723 0.5624 0.5624 0.7908 0.5624 0.5624 0.5063 0.7443 0.7443 0.5087 0.5624 0.5063 0.5087 0.5723 0.7443 0.7443 0.5624 0.7443 0.5723 0.7908 0.5063 0.7443 0.5063 0.7443 0.5624 0.5063 0.5087 0.7443 0.7443 0.7443 0.5087 0.5723 0.5723 0.5723 0.5624 0.5087 0.5723 0.5723 0.5723 0.5723 0.5723 0.7908 0.7908 0.5624 0.7908 0.7908 0.5063 0.5624 0.7908 0.7908 0.5723 0.7908 0.7443 0.5723 0.5087 0.5063 0.7908 0.7908 0.5624 0.5723 0.7443 0.5624 0.5624 0.5063 0.5624 0.5723 0.5087 0.5063 0.5087 0.5723 0.7443 0.5723 0.5087 0.5723 0.5723 0.7443 0.5087 0.7443 0.5087 0.7908 0.5087 0.5063 0.5063 0.5624 0.7908 0.7908 0.7443 0.5723 0.5087 0.5723 0.5063 0.5624 0.5723 0.5624 0.5063 0.5624 0.7908 0.5087 0.5723 0.7443 0.5063 0.5723 0.5723 0.7908 0.5063 0.5624 0.7443 0.5723 0.7443 0.5087 0.5063 0.5723 0.5624 0.7908 0.7443 0.5087 0.5723 0.5624 0.7908 0.5087 0.5723 0.7443 0.5087 0.5087 0.5624 0.7908 0.7908 0.7443 0.5063 0.5624 0.7908 0.7908 0.7908 0.5063 0.5087 0.5723 0.7908 0.5723 0.5723 0.5063 0.7908 0.7443 0.5624 0.7443 0.7443 0.7443 0.5087 0.5063 0.5723 0.5063 0.5624 0.7908 0.5063 0.5063 0.5087 0.5723 0.5624 0.5624 0.5087 0.7908 0.5624 0.7443 0.7443 0.7443 0.5087 0.5063 0.7443 0.5624 0.5723 0.7908 0.5723 0.5723 0.7443 0.5624 0.5063 0.5723 0.5063 0.7443 0.5063 0.5624 0.5723 0.5723 0.5723 0.5063 0.7443 0.5624 0.7443 0.7443 0.7443 0.5624 0.5723 0.5723 0.5624 0.7908 0.5723 0.5087 0.7443 0.5624 0.5723 0.5624 0.5063 0.7443 0.7443 0.7443 0.7908 0.5624 0.5624 0.5624 0.5723 0.5087 0.5624 0.5087 0.5624 0.5723 0.5723 0.5087 0.5723 0.5087 0.5624 0.5624 0.5624 0.5723 0.5087 0.5624 0.5087 0.7908 0.7443 0.7443 0.7443 0.5723 0.7908 0.5624 0.7443 0.5063 0.5624 0.5087 0.5624 0.5063 0.7443 0.7908 0.5063 0.5063 0.7908 0.5087 0.5624 0.5063 0.7443 0.5723 0.5063 0.5723 0.5624 0.5723 0.7908 0.7908 0.5087 0.5063 0.5087 0.7443 0.5063 0.5087 0.5087 0.5087 0.5723 0.5087 0.5063 0.7443 0.5063 0.7908 0.5723 0.5087 0.5723 0.5063 0.7908 0.5063 0.5087 0.7908 0.5087 0.5063 0.5624 0.7443 0.5723 0.5624 0.5063 0.5723 0.5063 0.5723 0.5063 0.5723 0.5624 0.7443 0.7443 0.5723 0.5723 0.5624 0.5087 0.5087 0.5063 0.5087 0.5087 0.7443 0.7908 0.5063 0.5063 0.5723 0.7443 0.5624 0.7908 0.7908 0.5087 0.5087 0.5624 0.7908 0.5063 0.5087 0.7908 0.5723 0.7908 0.5624 0.7908 0.5087 0.5063 0.5723 0.5624 0.7908 0.5624 0.5087 0.5063 0.5063 0.5624 0.5063 0.7908 0.5063 0.5063 0.7908 0.5087 0.5624 0.5624 0.5624 0.5063 0.5087 0.5087 0.7443 0.5063 0.5063 0.5063 0.5723 0.5723 0.5624 0.5087 0.5063 0.5087 0.5723 0.7443 0.5723 0.7443 0.5624 0.5063 0.7443 0.5063 0.5063 0.5723 0.5087 0.5087 0.7908 0.5624 0.5063 0.7443 0.7908 0.5723 0.5723 0.5723 0.5063 0.5063 0.5087 0.5063 0.5624 0.5624 0.7443 0.5624 0.5087 0.5624 0.7908 0.5624 0.5624 0.5063 0.5723 0.5063 0.5723 0.5624 0.7443 0.5087 0.5624 0.5624 0.7908 0.7908 0.7443 0.5063 0.5063 0.5087 0.5723 0.5063 0.7908 0.7908 0.5063 0.5624 0.7443 0.5087 0.7443 0.5723 0.5087 0.7908 0.7908 0.7908 0.7443 0.5723 0.5063 0.5723 0.5723 0.5624 0.5063 0.7908 0.5723 0.5087 0.7908 0.7443 0.5624 0.5063 0.5087 0.5723 0.7443 0.7908 0.7908 0.7908 0.5063 0.7443 0.7908 0.7908 0.5723 0.5723 0.5063 0.5624 0.5624 0.5087 0.5624 0.5624 0.5087 0.5087 0.5624 0.5624 0.5723 0.5624 0.5723 0.5063 0.7443 0.7443 0.5087 0.5624 0.7908 0.5624 0.7443 0.5063 0.5063 0.5063 0.5087 0.5063 0.7908 0.7443 0.7908 0.5087 0.5723 0.5624 0.5624 0.5723 0.5063 0.5087 0.5723 0.7443 0.7908 0.5624 0.5624 0.5087 0.5087 0.7443 0.7443 0.5063 0.5624 0.5624 0.5723 0.5624 0.7908 0.7908 0.7443 0.5063 0.5063 0.5063 0.7443 0.5624 0.5624 0.7908" HIT_INDICES="2972 5927 6161 6467 6514 7845 8112 8605 8953 10958 11804 11853 11918 12090 12260 12648 12703 12779 13330 14031 14914 14948 15936 17265 17757 17777 19005 19784 19934 20862 20867 20871 21149 21550 23825 23977 24030 24306 24590 24773 24816 25107 25121 25259 25327 25475 25736 25883 26225 26247 27041 27178 27266 27280 27641 27717 27904 27918 27968 28415 29048 29339 29505 31439" ES_PROFILE="-0.0503 0.5099 0.6351 0.6858 0.7360 0.7287 0.7376 0.7404 0.7443 0.7165 0.7075 0.7120 0.7161 0.7183 0.7204 0.7185 0.7223 0.7256 0.7205 0.7125 0.7011 0.7040 0.6903 0.6705 0.6647 0.6668 0.6482 0.6370 0.6364 0.6224 0.6241 0.6258 0.6228 0.6176 0.5802 0.5788 0.5790 0.5753 0.5715 0.5694 0.5696 0.5656 0.5662 0.5648 0.5645 0.5628 0.5592 0.5574 0.5523 0.5527 0.5397 0.5379 0.5369 0.5371 0.5314 0.5305 0.5276 0.5277 0.5272 0.5199 0.5092 0.5044 0.5016 0.4689" RANK_AT_ES="8953.0000" RANK_SCORE_AT_ES="3.9621"/>
```
