## Supplementary material for "A single cysteine residue in vimentin regulates long non-coding RNA *XIST* to suppress epithelial-mesenchymal transition and stemness in breast cancer": results.edb (part 37 of 72)

```
  <DTG RANKED_LIST="fpkm.rnk" TEMPLATE="sample.cls" GENESET="gene_sets.gmt#RECOMBINATIONAL_REPAIR(GO:0000725)" ES="0.7076" NES="1.2182" NP="0.0000" FDR="0.3965" FWER="0.8280" RND_ES="0.5824 0.5562 0.5562 0.5399 0.5399 0.7076 0.5399 0.7076 0.5294 0.7076 0.5824 0.7076 0.7076 0.7076 0.5399 0.5294 0.5562 0.5562 0.5562 0.5581 0.5581 0.5562 0.7076 0.5562 0.5581 0.7076 0.7076 0.5581 0.5399 0.7076 0.5294 0.5399 0.5824 0.7076 0.5824 0.5581 0.7076 0.5399 0.5581 0.5581 0.5294 0.5294 0.5581 0.7076 0.5294 0.7076 0.5581 0.5562 0.7076 0.5294 0.7076 0.5824 0.5399 0.5581 0.5562 0.7076 0.7076 0.5581 0.5562 0.5399 0.5399 0.7076 0.5581 0.5824 0.5581 0.5399 0.5824 0.5562 0.5294 0.5824 0.5581 0.5399 0.5294 0.7076 0.7076 0.5562 0.5824 0.5824 0.5399 0.5399 0.5294 0.7076 0.5562 0.5562 0.5581 0.5824 0.5581 0.5581 0.5581 0.5294 0.5824 0.5399 0.5824 0.5399 0.5294 0.7076 0.5581 0.5562 0.5824 0.5294 0.5294 0.7076 0.5562 0.5824 0.5399 0.5824 0.5294 0.7076 0.5562 0.5824 0.7076 0.5824 0.7076 0.7076 0.5824 0.5399 0.5399 0.5562 0.5294 0.5581 0.5399 0.7076 0.7076 0.7076 0.7076 0.5294 0.5581 0.7076 0.5581 0.5399 0.7076 0.5824 0.5581 0.5581 0.5581 0.5581 0.5399 0.5824 0.5824 0.7076 0.5294 0.7076 0.7076 0.5824 0.5581 0.7076 0.5824 0.7076 0.5294 0.5294 0.5581 0.5294 0.5294 0.5399 0.7076 0.5824 0.5294 0.5399 0.5399 0.5581 0.7076 0.5294 0.5399 0.5562 0.5399 0.5399 0.5824 0.5824 0.5824 0.5581 0.5294 0.7076 0.5294 0.7076 0.5399 0.7076 0.5581 0.7076 0.5581 0.7076 0.5581 0.5581 0.5399 0.7076 0.5562 0.5581 0.5562 0.7076 0.7076 0.5294 0.5399 0.5581 0.5824 0.5824 0.5294 0.5581 0.5581 0.5399 0.5581 0.5824 0.5562 0.5562 0.5581 0.5824 0.5562 0.5581 0.5562 0.5581 0.5399 0.5581 0.5562 0.7076 0.5581 0.5562 0.5562 0.5294 0.5294 0.5294 0.7076 0.5581 0.5824 0.5399 0.5824 0.5824 0.5399 0.5294 0.5294 0.5294 0.5824 0.5562 0.5399 0.5581 0.5562 0.5562 0.7076 0.5581 0.7076 0.5399 0.5824 0.5399 0.5399 0.5399 0.5824 0.7076 0.5294 0.7076 0.5562 0.5562 0.5294 0.5824 0.5294 0.7076 0.5294 0.5294 0.5562 0.7076 0.5294 0.7076 0.7076 0.5824 0.5562 0.5399 0.5581 0.5581 0.5294 0.5294 0.5581 0.5294 0.5581 0.5581 0.5294 0.5824 0.7076 0.5824 0.5294 0.5294 0.7076 0.5294 0.5399 0.5824 0.7076 0.5581 0.5581 0.7076 0.5399 0.5399 0.5562 0.5824 0.5581 0.7076 0.5562 0.5562 0.7076 0.5824 0.7076 0.5562 0.5562 0.5562 0.7076 0.7076 0.5399 0.7076 0.5581 0.5562 0.5399 0.7076 0.7076 0.5399 0.5581 0.5562 0.5824 0.5581 0.7076 0.5294 0.7076 0.5399 0.5581 0.5562 0.5824 0.5562 0.5562 0.5824 0.5562 0.5399 0.5294 0.5399 0.5581 0.5562 0.5399 0.5562 0.7076 0.5562 0.5581 0.5581 0.5824 0.5562 0.5824 0.5562 0.5399 0.5581 0.7076 0.5581 0.5581 0.5399 0.5581 0.5562 0.5399 0.5562 0.5399 0.5824 0.5399 0.5581 0.5399 0.5824 0.5824 0.5824 0.5399 0.5562 0.7076 0.5581 0.7076 0.7076 0.7076 0.5562 0.5581 0.5562 0.5294 0.5399 0.7076 0.5562 0.7076 0.5294 0.5562 0.5562 0.7076 0.7076 0.5562 0.5581 0.5294 0.7076 0.5294 0.5399 0.5294 0.5562 0.5562 0.5562 0.5294 0.7076 0.5581 0.5824 0.5824 0.5399 0.5294 0.5294 0.5399 0.7076 0.7076 0.5399 0.5399 0.5399 0.5562 0.5294 0.7076 0.5581 0.5581 0.5562 0.5562 0.5562 0.5562 0.5562 0.5824 0.7076 0.5562 0.5562 0.5294 0.5294 0.5824 0.5562 0.5562 0.7076 0.5581 0.5294 0.7076 0.5562 0.5399 0.5824 0.5294 0.5824 0.5562 0.7076 0.5562 0.5294 0.7076 0.5824 0.5824 0.7076 0.5824 0.5581 0.5562 0.5824 0.5562 0.5399 0.5562 0.5562 0.7076 0.7076 0.5581 0.5562 0.5399 0.5824 0.5294 0.5399 0.7076 0.5562 0.5824 0.5399 0.5294 0.5399 0.5581 0.5581 0.5294 0.5399 0.5581 0.7076 0.5399 0.7076 0.5562 0.5581 0.7076 0.5294 0.5294 0.7076 0.5294 0.5581 0.5294 0.5581 0.7076 0.5562 0.5562 0.7076 0.7076 0.5824 0.5562 0.7076 0.5562 0.5581 0.5399 0.5562 0.7076 0.5581 0.7076 0.7076 0.5562 0.5562 0.5399 0.5294 0.5562 0.5562 0.5824 0.5294 0.5294 0.5399 0.5294 0.5294 0.5824 0.5294 0.5294 0.5581 0.7076 0.7076 0.5562 0.5294 0.5581 0.5562 0.5399 0.7076 0.7076 0.5294 0.7076 0.5399 0.5824 0.5581 0.7076 0.5581 0.7076 0.5294 0.5581 0.5562 0.7076 0.7076 0.7076 0.5562 0.5399 0.5399 0.5399 0.5294 0.5562 0.5399 0.5399 0.5399 0.5399 0.5399 0.5824 0.5824 0.5294 0.5824 0.5824 0.5581 0.5294 0.5824 0.5824 0.5399 0.5824 0.7076 0.5399 0.5562 0.5581 0.5824 0.5824 0.5294 0.5399 0.7076 0.5294 0.5294 0.5581 0.5294 0.5399 0.5562 0.5581 0.5562 0.5399 0.7076 0.5399 0.5562 0.5399 0.5399 0.7076 0.5562 0.7076 0.5562 0.5824 0.5562 0.5581 0.5581 0.5294 0.5824 0.5824 0.7076 0.5399 0.5562 0.5399 0.5581 0.5294 0.5399 0.5294 0.5581 0.5294 0.5824 0.5562 0.5399 0.7076 0.5581 0.5399 0.5399 0.5824 0.5581 0.5294 0.7076 0.5399 0.7076 0.5562 0.5581 0.5399 0.5294 0.5824 0.7076 0.5562 0.5399 0.5294 0.5824 0.5562 0.5399 0.7076 0.5562 0.5562 0.5294 0.5824 0.5824 0.7076 0.5581 0.5294 0.5824 0.5824 0.5824 0.5581 0.5562 0.5399 0.5824 0.5399 0.5399 0.5581 0.5824 0.7076 0.5294 0.7076 0.7076 0.7076 0.5562 0.5581 0.5399 0.5581 0.5294 0.5824 0.5581 0.5581 0.5562 0.5399 0.5294 0.5294 0.5562 0.5824 0.5294 0.7076 0.7076 0.7076 0.5562 0.5581 0.7076 0.5294 0.5399 0.5824 0.5399 0.5399 0.7076 0.5294 0.5581 0.5399 0.5581 0.7076 0.5581 0.5294 0.5399 0.5399 0.5399 0.5581 0.7076 0.5294 0.7076 0.7076 0.7076 0.5294 0.5399 0.5399 0.5294 0.5824 0.5399 0.5562 0.7076 0.5294 0.5399 0.5294 0.5581 0.7076 0.7076 0.7076 0.5824 0.5294 0.5294 0.5294 0.5399 0.5562 0.5294 0.5562 0.5294 0.5399 0.5399 0.5562 0.5399 0.5562 0.5294 0.5294 0.5294 0.5399 0.5562 0.5294 0.5562 0.5824 0.7076 0.7076 0.7076 0.5399 0.5824 0.5294 0.7076 0.5581 0.5294 0.5562 0.5294 0.5581 0.7076 0.5824 0.5581 0.5581 0.5824 0.5562 0.5294 0.5581 0.7076 0.5399 0.5581 0.5399 0.5294 0.5399 0.5824 0.5824 0.5562 0.5581 0.5562 0.7076 0.5581 0.5562 0.5562 0.5562 0.5399 0.5562 0.5581 0.7076 0.5581 0.5824 0.5399 0.5562 0.5399 0.5581 0.5824 0.5581 0.5562 0.5824 0.5562 0.5581 0.5294 0.7076 0.5399 0.5294 0.5581 0.5399 0.5581 0.5399 0.5581 0.5399 0.5294 0.7076 0.7076 0.5399 0.5399 0.5294 0.5562 0.5562 0.5581 0.5562 0.5562 0.7076 0.5824 0.5581 0.5581 0.5399 0.7076 0.5294 0.5824 0.5824 0.5562 0.5562 0.5294 0.5824 0.5581 0.5562 0.5824 0.5399 0.5824 0.5294 0.5824 0.5562 0.5581 0.5399 0.5294 0.5824 0.5294 0.5562 0.5581 0.5581 0.5294 0.5581 0.5824 0.5581 0.5581 0.5824 0.5562 0.5294 0.5294 0.5294 0.5581 0.5562 0.5562 0.7076 0.5581 0.5581 0.5581 0.5399 0.5399 0.5294 0.5562 0.5581 0.5562 0.5399 0.7076 0.5399 0.7076 0.5294 0.5581 0.7076 0.5581 0.5581 0.5399 0.5562 0.5562 0.5824 0.5294 0.5581 0.7076 0.5824 0.5399 0.5399 0.5399 0.5581 0.5581 0.5562 0.5581 0.5294 0.5294 0.7076 0.5294 0.5562 0.5294 0.5824 0.5294 0.5294 0.5581 0.5399 0.5581 0.5399 0.5294 0.7076 0.5562 0.5294 0.5294 0.5824 0.5824 0.7076 0.5581 0.5581 0.5562 0.5399 0.5581 0.5824 0.5824 0.5581 0.5294 0.7076 0.5562 0.7076 0.5399 0.5562 0.5824 0.5824 0.5824 0.7076 0.5399 0.5581 0.5399 0.5399 0.5294 0.5581 0.5824 0.5399 0.5562 0.5824 0.7076 0.5294 0.5581 0.5562 0.5399 0.7076 0.5824 0.5824 0.5824 0.5581 0.7076 0.5824 0.5824 0.5399 0.5399 0.5581 0.5294 0.5294 0.5562 0.5294 0.5294 0.5562 0.5562 0.5294 0.5294 0.5399 0.5294 0.5399 0.5581 0.7076 0.7076 0.5562 0.5294 0.5824 0.5294 0.7076 0.5581 0.5581 0.5581 0.5562 0.5581 0.5824 0.7076 0.5824 0.5562 0.5399 0.5294 0.5294 0.5399 0.5581 0.5562 0.5399 0.7076 0.5824 0.5294 0.5294 0.5562 0.5562 0.7076 0.7076 0.5581 0.5294 0.5294 0.5399 0.5294 0.5824 0.5824 0.7076 0.5581 0.5581 0.5581 0.7076 0.5294 0.5294 0.5824" HIT_INDICES="5921 5928 6410 6893 6910 6950 7276 7547 7630 7827 7907 8032 8330 8385 8649 8942 9155 9168 9476 9864 9900 10120 10226 10432 10472 10603 10674 10681 10717 10802 11073 11094 11141 11276 11304 11378 11734 11923 12034 12135 12392 12542 12683 12710 12766 12881 13015 13120 13260 13686 13860 14195 14200 14350 14650 14737 15169 15379 15649 15749 15764 16330 16355 16503 17066 17317 17590 17631 17956 18030 18033 18511 18625 18733 18878 19091 19222 19237 19305 19621 19635 19692 19762 19870 19910 20431 20516 20614 20722 21349 21535 21661 22014 22220 22602 22845 23213 23587 23605 23607 23668 24099 24174 24901 25144 25189 25873 26877 27351 27796 39218 44723" ES_PROFILE="0.2519 0.5652 0.5901 0.5985 0.6146 0.6297 0.6358 0.6407 0.6483 0.6532 0.6597 0.6650 0.6665 0.6720 0.6733 0.6737 0.6751 0.6798 0.6792 0.6767 0.6801 0.6803 0.6823 0.6824 0.6853 0.6866 0.6889 0.6922 0.6951 0.6970 0.6956 0.6985 0.7009 0.7017 0.7044 0.7062 0.7031 0.7027 0.7035 0.7045 0.7028 0.7028 0.7029 0.7049 0.7065 0.7069 0.7070 0.7076 0.7075 0.7025 0.7017 0.6980 0.7000 0.6995 0.6964 0.6968 0.6913 0.6895 0.6866 0.6866 0.6881 0.6801 0.6812 0.6803 0.6722 0.6694 0.6661 0.6668 0.6626 0.6627 0.6639 0.6570 0.6563 0.6557 0.6544 0.6519 0.6508 0.6517 0.6517 0.6474 0.6483 0.6484 0.6483 0.6475 0.6479 0.6400 0.6396 0.6389 0.6380 0.6283 0.6260 0.6247 0.6196 0.6168 0.6111 0.6077 0.6022 0.5965 0.5968 0.5974 0.5970 0.5903 0.5896 0.5778 0.5742 0.5739 0.5627 0.5460 0.5382 0.5309 0.3374 0.2442" RANK_AT_ES="13120.0000" RANK_SCORE_AT_ES="1.7545"/>
  <DTG RANKED_LIST="fpkm.rnk" TEMPLATE="sample.cls" GENESET="gene_sets.gmt#PHAGOSOME_ACIDIFICATION(GO:0090383)" ES="0.7537" NES="1.2182" NP="0.1410" FDR="0.3965" FWER="0.8280" RND_ES="0.8430 0.5109 0.5109 0.5670 0.5670 0.7537 0.5670 0.7537 0.5498 0.7537 0.8430 0.7537 0.7537 0.7537 0.5670 0.5498 0.5109 0.5109 0.5109 0.5132 0.5132 0.5109 0.7537 0.5109 0.5132 0.7537 0.7537 0.5132 0.5670 0.7537 0.5498 0.5670 0.8430 0.7537 0.8430 0.5132 0.7537 0.5670 0.5132 0.5132 0.5498 0.5498 0.5132 0.7537 0.5498 0.7537 0.5132 0.5109 0.7537 0.5498 0.7537 0.8430 0.5670 0.5132 0.5109 0.7537 0.7537 0.5132 0.5109 0.5670 0.5670 0.7537 0.5132 0.8430 0.5132 0.5670 0.8430 0.5109 0.5498 0.8430 0.5132 0.5670 0.5498 0.7537 0.7537 0.5109 0.8430 0.8430 0.5670 0.5670 0.5498 0.7537 0.5109 0.5109 0.5132 0.8430 0.5132 0.5132 0.5132 0.5498 0.8430 0.5670 0.8430 0.5670 0.5498 0.7537 0.5132 0.5109 0.8430 0.5498 0.5498 0.7537 0.5109 0.8430 0.5670 0.8430 0.5498 0.7537 0.5109 0.8430 0.7537 0.8430 0.7537 0.7537 0.8430 0.5670 0.5670 0.5109 0.5498 0.5132 0.5670 0.7537 0.7537 0.7537 0.7537 0.5498 0.5132 0.7537 0.5132 0.5670 0.7537 0.8430 0.5132 0.5132 0.5132 0.5132 0.5670 0.8430 0.8430 0.7537 0.5498 0.7537 0.7537 0.8430 0.5132 0.7537 0.8430 0.7537 0.5498 0.5498 0.5132 0.5498 0.5498 0.5670 0.7537 0.8430 0.5498 0.5670 0.5670 0.5132 0.7537 0.5498 0.5670 0.5109 0.5670 0.5670 0.8430 0.8430 0.8430 0.5132 0.5498 0.7537 0.5498 0.7537 0.5670 0.7537 0.5132 0.7537 0.5132 0.7537 0.5132 0.5132 0.5670 0.7537 0.5109 0.5132 0.5109 0.7537 0.7537 0.5498 0.5670 0.5132 0.8430 0.8430 0.5498 0.5132 0.5132 0.5670 0.5132 0.8430 0.5109 0.5109 0.5132 0.8430 0.5109 0.5132 0.5109 0.5132 0.5670 0.5132 0.5109 0.7537 0.5132 0.5109 0.5109 0.5498 0.5498 0.5498 0.7537 0.5132 0.8430 0.5670 0.8430 0.8430 0.5670 0.5498 0.5498 0.5498 0.8430 0.5109 0.5670 0.5132 0.5109 0.5109 0.7537 0.5132 0.7537 0.5670 0.8430 0.5670 0.5670 0.5670 0.8430 0.7537 0.5498 0.7537 0.5109 0.5109 0.5498 0.8430 0.5498 0.7537 0.5498 0.5498 0.5109 0.7537 0.5498 0.7537 0.7537 0.8430 0.5109 0.5670 0.5132 0.5132 0.5498 0.5498 0.5132 0.5498 0.5132 0.5132 0.5498 0.8430 0.7537 0.8430 0.5498 0.5498 0.7537 0.5498 0.5670 0.8430 0.7537 0.5132 0.5132 0.7537 0.5670 0.5670 0.5109 0.8430 0.5132 0.7537 0.5109 0.5109 0.7537 0.8430 0.7537 0.5109 0.5109 0.5109 0.7537 0.7537 0.5670 0.7537 0.5132 0.5109 0.5670 0.7537 0.7537 0.5670 0.5132 0.5109 0.8430 0.5132 0.7537 0.5498 0.7537 0.5670 0.5132 0.5109 0.8430 0.5109 0.5109 0.8430 0.5109 0.5670 0.5498 0.5670 0.5132 0.5109 0.5670 0.5109 0.7537 0.5109 0.5132 0.5132 0.8430 0.5109 0.8430 0.5109 0.5670 0.5132 0.7537 0.5132 0.5132 0.5670 0.5132 0.5109 0.5670 0.5109 0.5670 0.8430 0.5670 0.5132 0.5670 0.8430 0.8430 0.8430 0.5670 0.5109 0.7537 0.5132 0.7537 0.7537 0.7537 0.5109 0.5132 0.5109 0.5498 0.5670 0.7537 0.5109 0.7537 0.5498 0.5109 0.5109 0.7537 0.7537 0.5109 0.5132 0.5498 0.7537 0.5498 0.5670 0.5498 0.5109 0.5109 0.5109 0.5498 0.7537 0.5132 0.8430 0.8430 0.5670 0.5498 0.5498 0.5670 0.7537 0.7537 0.5670 0.5670 0.5670 0.5109 0.5498 0.7537 0.5132 0.5132 0.5109 0.5109 0.5109 0.5109 0.5109 0.8430 0.7537 0.5109 0.5109 0.5498 0.5498 0.8430 0.5109 0.5109 0.7537 0.5132 0.5498 0.7537 0.5109 0.5670 0.8430 0.5498 0.8430 0.5109 0.7537 0.5109 0.5498 0.7537 0.8430 0.8430 0.7537 0.8430 0.5132 0.5109 0.8430 0.5109 0.5670 0.5109 0.5109 0.7537 0.7537 0.5132 0.5109 0.5670 0.8430 0.5498 0.5670 0.7537 0.5109 0.8430 0.5670 0.5498 0.5670 0.5132 0.5132 0.5498 0.5670 0.5132 0.7537 0.5670 0.7537 0.5109 0.5132 0.7537 0.5498 0.5498 0.7537 0.5498 0.5132 0.5498 0.5132 0.7537 0.5109 0.5109 0.7537 0.7537 0.8430 0.5109 0.7537 0.5109 0.5132 0.5670 0.5109 0.7537 0.5132 0.7537 0.7537 0.5109 0.5109 0.5670 0.5498 0.5109 0.5109 0.8430 0.5498 0.5498 0.5670 0.5498 0.5498 0.8430 0.5498 0.5498 0.5132 0.7537 0.7537 0.5109 0.5498 0.5132 0.5109 0.5670 0.7537 0.7537 0.5498 0.7537 0.5670 0.8430 0.5132 0.7537 0.5132 0.7537 0.5498 0.5132 0.5109 0.7537 0.7537 0.7537 0.5109 0.5670 0.5670 0.5670 0.5498 0.5109 0.5670 0.5670 0.5670 0.5670 0.5670 0.8430 0.8430 0.5498 0.8430 0.8430 0.5132 0.5498 0.8430 0.8430 0.5670 0.8430 0.7537 0.5670 0.5109 0.5132 0.8430 0.8430 0.5498 0.5670 0.7537 0.5498 0.5498 0.5132 0.5498 0.5670 0.5109 0.5132 0.5109 0.5670 0.7537 0.5670 0.5109 0.5670 0.5670 0.7537 0.5109 0.7537 0.5109 0.8430 0.5109 0.5132 0.5132 0.5498 0.8430 0.8430 0.7537 0.5670 0.5109 0.5670 0.5132 0.5498 0.5670 0.5498 0.5132 0.5498 0.8430 0.5109 0.5670 0.7537 0.5132 0.5670 0.5670 0.8430 0.5132 0.5498 0.7537 0.5670 0.7537 0.5109 0.5132 0.5670 0.5498 0.8430 0.7537 0.5109 0.5670 0.5498 0.8430 0.5109 0.5670 0.7537 0.5109 0.5109 0.5498 0.8430 0.8430 0.7537 0.5132 0.5498 0.8430 0.8430 0.8430 0.5132 0.5109 0.5670 0.8430 0.5670 0.5670 0.5132 0.8430 0.7537 0.5498 0.7537 0.7537 0.7537 0.5109 0.5132 0.5670 0.5132 0.5498 0.8430 0.5132 0.5132 0.5109 0.5670 0.5498 0.5498 0.5109 0.8430 0.5498 0.7537 0.7537 0.7537 0.5109 0.5132 0.7537 0.5498 0.5670 0.8430 0.5670 0.5670 0.7537 0.5498 0.5132 0.5670 0.5132 0.7537 0.5132 0.5498 0.5670 0.5670 0.5670 0.5132 0.7537 0.5498 0.7537 0.7537 0.7537 0.5498 0.5670 0.5670 0.5498 0.8430 0.5670 0.5109 0.7537 0.5498 0.5670 0.5498 0.5132 0.7537 0.7537 0.7537 0.8430 0.5498 0.5498 0.5498 0.5670 0.5109 0.5498 0.5109 0.5498 0.5670 0.5670 0.5109 0.5670 0.5109 0.5498 0.5498 0.5498 0.5670 0.5109 0.5498 0.5109 0.8430 0.7537 0.7537 0.7537 0.5670 0.8430 0.5498 0.7537 0.5132 0.5498 0.5109 0.5498 0.5132 0.7537 0.8430 0.5132 0.5132 0.8430 0.5109 0.5498 0.5132 0.7537 0.5670 0.5132 0.5670 0.5498 0.5670 0.8430 0.8430 0.5109 0.5132 0.5109 0.7537 0.5132 0.5109 0.5109 0.5109 0.5670 0.5109 0.5132 0.7537 0.5132 0.8430 0.5670 0.5109 0.5670 0.5132 0.8430 0.5132 0.5109 0.8430 0.5109 0.5132 0.5498 0.7537 0.5670 0.5498 0.5132 0.5670 0.5132 0.5670 0.5132 0.5670 0.5498 0.7537 0.7537 0.5670 0.5670 0.5498 0.5109 0.5109 0.5132 0.5109 0.5109 0.7537 0.8430 0.5132 0.5132 0.5670 0.7537 0.5498 0.8430 0.8430 0.5109 0.5109 0.5498 0.8430 0.5132 0.5109 0.8430 0.5670 0.8430 0.5498 0.8430 0.5109 0.5132 0.5670 0.5498 0.8430 0.5498 0.5109 0.5132 0.5132 0.5498 0.5132 0.8430 0.5132 0.5132 0.8430 0.5109 0.5498 0.5498 0.5498 0.5132 0.5109 0.5109 0.7537 0.5132 0.5132 0.5132 0.5670 0.5670 0.5498 0.5109 0.5132 0.5109 0.5670 0.7537 0.5670 0.7537 0.5498 0.5132 0.7537 0.5132 0.5132 0.5670 0.5109 0.5109 0.8430 0.5498 0.5132 0.7537 0.8430 0.5670 0.5670 0.5670 0.5132 0.5132 0.5109 0.5132 0.5498 0.5498 0.7537 0.5498 0.5109 0.5498 0.8430 0.5498 0.5498 0.5132 0.5670 0.5132 0.5670 0.5498 0.7537 0.5109 0.5498 0.5498 0.8430 0.8430 0.7537 0.5132 0.5132 0.5109 0.5670 0.5132 0.8430 0.8430 0.5132 0.5498 0.7537 0.5109 0.7537 0.5670 0.5109 0.8430 0.8430 0.8430 0.7537 0.5670 0.5132 0.5670 0.5670 0.5498 0.5132 0.8430 0.5670 0.5109 0.8430 0.7537 0.5498 0.5132 0.5109 0.5670 0.7537 0.8430 0.8430 0.8430 0.5132 0.7537 0.8430 0.8430 0.5670 0.5670 0.5132 0.5498 0.5498 0.5109 0.5498 0.5498 0.5109 0.5109 0.5498 0.5498 0.5670 0.5498 0.5670 0.5132 0.7537 0.7537 0.5109 0.5498 0.8430 0.5498 0.7537 0.5132 0.5132 0.5132 0.5109 0.5132 0.8430 0.7537 0.8430 0.5109 0.5670 0.5498 0.5498 0.5670 0.5132 0.5109 0.5670 0.7537 0.8430 0.5498 0.5498 0.5109 0.5109 0.7537 0.7537 0.5132 0.5498 0.5498 0.5670 0.5498 0.8430 0.8430 0.7537 0.5132 0.5132 0.5132 0.7537 0.5498 0.5498 0.8430" HIT_INDICES="3965 6008 9502 12764 14815 14883 15074 15196 15375 20311 20879 21061 21200 21583 22447 23227 23252 23371 23825 24001 25660 26692 27126 28386 29613 40070 46321" ES_PROFILE="-0.0670 0.7537 0.7199 0.6786 0.6546 0.6640 0.6711 0.6791 0.6860 0.6081 0.6037 0.6058 0.6085 0.6067 0.5963 0.5869 0.5902 0.5919 0.5876 0.5880 0.5623 0.5465 0.5406 0.5200 0.4993 0.3224 0.2168" RANK_AT_ES="6008.0000" RANK_SCORE_AT_ES="114.4035"/>
  <DTG RANKED_LIST="fpkm.rnk" TEMPLATE="sample.cls" GENESET="gene_sets.gmt#NEGATIVE_REGULATION_OF_PEPTIDE_SECRETION(GO:0002792)" ES="0.7245" NES="1.2182" NP="0.1410" FDR="0.3966" FWER="0.8280" RND_ES="0.7841 0.5049 0.5049 0.5378 0.5378 0.7245 0.5378 0.7245 0.5330 0.7245 0.7841 0.7245 0.7245 0.7245 0.5378 0.5330 0.5049 0.5049 0.5049 0.5042 0.5042 0.5049 0.7245 0.5049 0.5042 0.7245 0.7245 0.5042 0.5378 0.7245 0.5330 0.5378 0.7841 0.7245 0.7841 0.5042 0.7245 0.5378 0.5042 0.5042 0.5330 0.5330 0.5042 0.7245 0.5330 0.7245 0.5042 0.5049 0.7245 0.5330 0.7245 0.7841 0.5378 0.5042 0.5049 0.7245 0.7245 0.5042 0.5049 0.5378 0.5378 0.7245 0.5042 0.7841 0.5042 0.5378 0.7841 0.5049 0.5330 0.7841 0.5042 0.5378 0.5330 0.7245 0.7245 0.5049 0.7841 0.7841 0.5378 0.5378 0.5330 0.7245 0.5049 0.5049 0.5042 0.7841 0.5042 0.5042 0.5042 0.5330 0.7841 0.5378 0.7841 0.5378 0.5330 0.7245 0.5042 0.5049 0.7841 0.5330 0.5330 0.7245 0.5049 0.7841 0.5378 0.7841 0.5330 0.7245 0.5049 0.7841 0.7245 0.7841 0.7245 0.7245 0.7841 0.5378 0.5378 0.5049 0.5330 0.5042 0.5378 0.7245 0.7245 0.7245 0.7245 0.5330 0.5042 0.7245 0.5042 0.5378 0.7245 0.7841 0.5042 0.5042 0.5042 0.5042 0.5378 0.7841 0.7841 0.7245 0.5330 0.7245 0.7245 0.7841 0.5042 0.7245 0.7841 0.7245 0.5330 0.5330 0.5042 0.5330 0.5330 0.5378 0.7245 0.7841 0.5330 0.5378 0.5378 0.5042 0.7245 0.5330 0.5378 0.5049 0.5378 0.5378 0.7841 0.7841 0.7841 0.5042 0.5330 0.7245 0.5330 0.7245 0.5378 0.7245 0.5042 0.7245 0.5042 0.7245 0.5042 0.5042 0.5378 0.7245 0.5049 0.5042 0.5049 0.7245 0.7245 0.5330 0.5378 0.5042 0.7841 0.7841 0.5330 0.5042 0.5042 0.5378 0.5042 0.7841 0.5049 0.5049 0.5042 0.7841 0.5049 0.5042 0.5049 0.5042 0.5378 0.5042 0.5049 0.7245 0.5042 0.5049 0.5049 0.5330 0.5330 0.5330 0.7245 0.5042 0.7841 0.5378 0.7841 0.7841 0.5378 0.5330 0.5330 0.5330 0.7841 0.5049 0.5378 0.5042 0.5049 0.5049 0.7245 0.5042 0.7245 0.5378 0.7841 0.5378 0.5378 0.5378 0.7841 0.7245 0.5330 0.7245 0.5049 0.5049 0.5330 0.7841 0.5330 0.7245 0.5330 0.5330 0.5049 0.7245 0.5330 0.7245 0.7245 0.7841 0.5049 0.5378 0.5042 0.5042 0.5330 0.5330 0.5042 0.5330 0.5042 0.5042 0.5330 0.7841 0.7245 0.7841 0.5330 0.5330 0.7245 0.5330 0.5378 0.7841 0.7245 0.5042 0.5042 0.7245 0.5378 0.5378 0.5049 0.7841 0.5042 0.7245 0.5049 0.5049 0.7245 0.7841 0.7245 0.5049 0.5049 0.5049 0.7245 0.7245 0.5378 0.7245 0.5042 0.5049 0.5378 0.7245 0.7245 0.5378 0.5042 0.5049 0.7841 0.5042 0.7245 0.5330 0.7245 0.5378 0.5042 0.5049 0.7841 0.5049 0.5049 0.7841 0.5049 0.5378 0.5330 0.5378 0.5042 0.5049 0.5378 0.5049 0.7245 0.5049 0.5042 0.5042 0.7841 0.5049 0.7841 0.5049 0.5378 0.5042 0.7245 0.5042 0.5042 0.5378 0.5042 0.5049 0.5378 0.5049 0.5378 0.7841 0.5378 0.5042 0.5378 0.7841 0.7841 0.7841 0.5378 0.5049 0.7245 0.5042 0.7245 0.7245 0.7245 0.5049 0.5042 0.5049 0.5330 0.5378 0.7245 0.5049 0.7245 0.5330 0.5049 0.5049 0.7245 0.7245 0.5049 0.5042 0.5330 0.7245 0.5330 0.5378 0.5330 0.5049 0.5049 0.5049 0.5330 0.7245 0.5042 0.7841 0.7841 0.5378 0.5330 0.5330 0.5378 0.7245 0.7245 0.5378 0.5378 0.5378 0.5049 0.5330 0.7245 0.5042 0.5042 0.5049 0.5049 0.5049 0.5049 0.5049 0.7841 0.7245 0.5049 0.5049 0.5330 0.5330 0.7841 0.5049 0.5049 0.7245 0.5042 0.5330 0.7245 0.5049 0.5378 0.7841 0.5330 0.7841 0.5049 0.7245 0.5049 0.5330 0.7245 0.7841 0.7841 0.7245 0.7841 0.5042 0.5049 0.7841 0.5049 0.5378 0.5049 0.5049 0.7245 0.7245 0.5042 0.5049 0.5378 0.7841 0.5330 0.5378 0.7245 0.5049 0.7841 0.5378 0.5330 0.5378 0.5042 0.5042 0.5330 0.5378 0.5042 0.7245 0.5378 0.7245 0.5049 0.5042 0.7245 0.5330 0.5330 0.7245 0.5330 0.5042 0.5330 0.5042 0.7245 0.5049 0.5049 0.7245 0.7245 0.7841 0.5049 0.7245 0.5049 0.5042 0.5378 0.5049 0.7245 0.5042 0.7245 0.7245 0.5049 0.5049 0.5378 0.5330 0.5049 0.5049 0.7841 0.5330 0.5330 0.5378 0.5330 0.5330 0.7841 0.5330 0.5330 0.5042 0.7245 0.7245 0.5049 0.5330 0.5042 0.5049 0.5378 0.7245 0.7245 0.5330 0.7245 0.5378 0.7841 0.5042 0.7245 0.5042 0.7245 0.5330 0.5042 0.5049 0.7245 0.7245 0.7245 0.5049 0.5378 0.5378 0.5378 0.5330 0.5049 0.5378 0.5378 0.5378 0.5378 0.5378 0.7841 0.7841 0.5330 0.7841 0.7841 0.5042 0.5330 0.7841 0.7841 0.5378 0.7841 0.7245 0.5378 0.5049 0.5042 0.7841 0.7841 0.5330 0.5378 0.7245 0.5330 0.5330 0.5042 0.5330 0.5378 0.5049 0.5042 0.5049 0.5378 0.7245 0.5378 0.5049 0.5378 0.5378 0.7245 0.5049 0.7245 0.5049 0.7841 0.5049 0.5042 0.5042 0.5330 0.7841 0.7841 0.7245 0.5378 0.5049 0.5378 0.5042 0.5330 0.5378 0.5330 0.5042 0.5330 0.7841 0.5049 0.5378 0.7245 0.5042 0.5378 0.5378 0.7841 0.5042 0.5330 0.7245 0.5378 0.7245 0.5049 0.5042 0.5378 0.5330 0.7841 0.7245 0.5049 0.5378 0.5330 0.7841 0.5049 0.5378 0.7245 0.5049 0.5049 0.5330 0.7841 0.7841 0.7245 0.5042 0.5330 0.7841 0.7841 0.7841 0.5042 0.5049 0.5378 0.7841 0.5378 0.5378 0.5042 0.7841 0.7245 0.5330 0.7245 0.7245 0.7245 0.5049 0.5042 0.5378 0.5042 0.5330 0.7841 0.5042 0.5042 0.5049 0.5378 0.5330 0.5330 0.5049 0.7841 0.5330 0.7245 0.7245 0.7245 0.5049 0.5042 0.7245 0.5330 0.5378 0.7841 0.5378 0.5378 0.7245 0.5330 0.5042 0.5378 0.5042 0.7245 0.5042 0.5330 0.5378 0.5378 0.5378 0.5042 0.7245 0.5330 0.7245 0.7245 0.7245 0.5330 0.5378 0.5378 0.5330 0.7841 0.5378 0.5049 0.7245 0.5330 0.5378 0.5330 0.5042 0.7245 0.7245 0.7245 0.7841 0.5330 0.5330 0.5330 0.5378 0.5049 0.5330 0.5049 0.5330 0.5378 0.5378 0.5049 0.5378 0.5049 0.5330 0.5330 0.5330 0.5378 0.5049 0.5330 0.5049 0.7841 0.7245 0.7245 0.7245 0.5378 0.7841 0.5330 0.7245 0.5042 0.5330 0.5049 0.5330 0.5042 0.7245 0.7841 0.5042 0.5042 0.7841 0.5049 0.5330 0.5042 0.7245 0.5378 0.5042 0.5378 0.5330 0.5378 0.7841 0.7841 0.5049 0.5042 0.5049 0.7245 0.5042 0.5049 0.5049 0.5049 0.5378 0.5049 0.5042 0.7245 0.5042 0.7841 0.5378 0.5049 0.5378 0.5042 0.7841 0.5042 0.5049 0.7841 0.5049 0.5042 0.5330 0.7245 0.5378 0.5330 0.5042 0.5378 0.5042 0.5378 0.5042 0.5378 0.5330 0.7245 0.7245 0.5378 0.5378 0.5330 0.5049 0.5049 0.5042 0.5049 0.5049 0.7245 0.7841 0.5042 0.5042 0.5378 0.7245 0.5330 0.7841 0.7841 0.5049 0.5049 0.5330 0.7841 0.5042 0.5049 0.7841 0.5378 0.7841 0.5330 0.7841 0.5049 0.5042 0.5378 0.5330 0.7841 0.5330 0.5049 0.5042 0.5042 0.5330 0.5042 0.7841 0.5042 0.5042 0.7841 0.5049 0.5330 0.5330 0.5330 0.5042 0.5049 0.5049 0.7245 0.5042 0.5042 0.5042 0.5378 0.5378 0.5330 0.5049 0.5042 0.5049 0.5378 0.7245 0.5378 0.7245 0.5330 0.5042 0.7245 0.5042 0.5042 0.5378 0.5049 0.5049 0.7841 0.5330 0.5042 0.7245 0.7841 0.5378 0.5378 0.5378 0.5042 0.5042 0.5049 0.5042 0.5330 0.5330 0.7245 0.5330 0.5049 0.5330 0.7841 0.5330 0.5330 0.5042 0.5378 0.5042 0.5378 0.5330 0.7245 0.5049 0.5330 0.5330 0.7841 0.7841 0.7245 0.5042 0.5042 0.5049 0.5378 0.5042 0.7841 0.7841 0.5042 0.5330 0.7245 0.5049 0.7245 0.5378 0.5049 0.7841 0.7841 0.7841 0.7245 0.5378 0.5042 0.5378 0.5378 0.5330 0.5042 0.7841 0.5378 0.5049 0.7841 0.7245 0.5330 0.5042 0.5049 0.5378 0.7245 0.7841 0.7841 0.7841 0.5042 0.7245 0.7841 0.7841 0.5378 0.5378 0.5042 0.5330 0.5330 0.5049 0.5330 0.5330 0.5049 0.5049 0.5330 0.5330 0.5378 0.5330 0.5378 0.5042 0.7245 0.7245 0.5049 0.5330 0.7841 0.5330 0.7245 0.5042 0.5042 0.5042 0.5049 0.5042 0.7841 0.7245 0.7841 0.5049 0.5378 0.5330 0.5330 0.5378 0.5042 0.5049 0.5378 0.7245 0.7841 0.5330 0.5330 0.5049 0.5049 0.7245 0.7245 0.5042 0.5330 0.5330 0.5378 0.5330 0.7841 0.7841 0.7245 0.5042 0.5042 0.5042 0.7245 0.5330 0.5330 0.7841" HIT_INDICES="705 1133 1921 3155 3231 4606 5779 5978 6027 6231 6413 6486 6578 6685 7256 7293 7298 7544 7640 7984 8987 9218 9488 9648 10004 10458 10775 11143 11614 12423 12668 12773 13678 13688 13901 13918 13982 14137 14795 14963 15435 16108 16662 17139 17771 17826 17841 18462 18767 19337 19529 20085 20862 21292 21487 21494 22135 22581 23520 23974 24208 24352 24845 24979 25019 25094 25200 25212 25798 25913 25980 26164 26220 26299 26377 26784 27021 27096 27552 27797 28166 28280 28454 28650 28746 28833 28835 28956 29123 29380 29483 30462 30990 31381 31629 31810 32571 32894 33002 35086 36092 36411 38913 40152 41561 43893 43946 46249 47307 48163 48582 49060 49655 49859 50197 51164 51193 53023 56324 56972 57062 58939" ES_PROFILE="-0.0119 -0.0191 -0.0325 -0.0533 -0.0546 -0.0778 -0.0977 0.2000 0.4091 0.4905 0.5390 0.5828 0.6192 0.6498 0.6586 0.6759 0.6937 0.7044 0.7169 0.7229 0.7140 0.7178 0.7203 0.7243 0.7245 0.7225 0.7224 0.7211 0.7178 0.7081 0.7079 0.7100 0.6981 0.7013 0.7010 0.7040 0.7062 0.7068 0.6986 0.6987 0.6934 0.6846 0.6776 0.6718 0.6632 0.6643 0.6661 0.6575 0.6542 0.6463 0.6448 0.6369 0.6252 0.6193 0.6174 0.6186 0.6090 0.6026 0.5877 0.5809 0.5779 0.5763 0.5687 0.5672 0.5673 0.5668 0.5658 0.5663 0.5570 0.5557 0.5552 0.5527 0.5523 0.5515 0.5507 0.5443 0.5407 0.5399 0.5325 0.5287 0.5226 0.5209 0.5182 0.5150 0.5135 0.5121 0.5122 0.5102 0.5075 0.5032 0.5015 0.4849 0.4760 0.4693 0.4652 0.4621 0.4492 0.4438 0.4420 0.4067 0.3897 0.3843 0.3419 0.3210 0.2972 0.2577 0.2568 0.2178 0.1999 0.1855 0.1784 0.1703 0.1603 0.1569 0.1512 0.1348 0.1344 0.1034 0.0475 0.0366 0.0351 0.0033" RANK_AT_ES="10004.0000" RANK_SCORE_AT_ES="3.0002"/>
  <DTG RANKED_LIST="fpkm.rnk" TEMPLATE="sample.cls" GENESET="gene_sets.gmt#NEGATIVE_REGULATION_OF_TRANSLATION(GO:0017148)" ES="0.7275" NES="1.2182" NP="0.1410" FDR="0.3967" FWER="0.8280" RND_ES="0.7692 0.5088 0.5088 0.5403 0.5403 0.7275 0.5403 0.7275 0.5393 0.7275 0.7692 0.7275 0.7275 0.7275 0.5403 0.5393 0.5088 0.5088 0.5088 0.5149 0.5149 0.5088 0.7275 0.5088 0.5149 0.7275 0.7275 0.5149 0.5403 0.7275 0.5393 0.5403 0.7692 0.7275 0.7692 0.5149 0.7275 0.5403 0.5149 0.5149 0.5393 0.5393 0.5149 0.7275 0.5393 0.7275 0.5149 0.5088 0.7275 0.5393 0.7275 0.7692 0.5403 0.5149 0.5088 0.7275 0.7275 0.5149 0.5088 0.5403 0.5403 0.7275 0.5149 0.7692 0.5149 0.5403 0.7692 0.5088 0.5393 0.7692 0.5149 0.5403 0.5393 0.7275 0.7275 0.5088 0.7692 0.7692 0.5403 0.5403 0.5393 0.7275 0.5088 0.5088 0.5149 0.7692 0.5149 0.5149 0.5149 0.5393 0.7692 0.5403 0.7692 0.5403 0.5393 0.7275 0.5149 0.5088 0.7692 0.5393 0.5393 0.7275 0.5088 0.7692 0.5403 0.7692 0.5393 0.7275 0.5088 0.7692 0.7275 0.7692 0.7275 0.7275 0.7692 0.5403 0.5403 0.5088 0.5393 0.5149 0.5403 0.7275 0.7275 0.7275 0.7275 0.5393 0.5149 0.7275 0.5149 0.5403 0.7275 0.7692 0.5149 0.5149 0.5149 0.5149 0.5403 0.7692 0.7692 0.7275 0.5393 0.7275 0.7275 0.7692 0.5149 0.7275 0.7692 0.7275 0.5393 0.5393 0.5149 0.5393 0.5393 0.5403 0.7275 0.7692 0.5393 0.5403 0.5403 0.5149 0.7275 0.5393 0.5403 0.5088 0.5403 0.5403 0.7692 0.7692 0.7692 0.5149 0.5393 0.7275 0.5393 0.7275 0.5403 0.7275 0.5149 0.7275 0.5149 0.7275 0.5149 0.5149 0.5403 0.7275 0.5088 0.5149 0.5088 0.7275 0.7275 0.5393 0.5403 0.5149 0.7692 0.7692 0.5393 0.5149 0.5149 0.5403 0.5149 0.7692 0.5088 0.5088 0.5149 0.7692 0.5088 0.5149 0.5088 0.5149 0.5403 0.5149 0.5088 0.7275 0.5149 0.5088 0.5088 0.5393 0.5393 0.5393 0.7275 0.5149 0.7692 0.5403 0.7692 0.7692 0.5403 0.5393 0.5393 0.5393 0.7692 0.5088 0.5403 0.5149 0.5088 0.5088 0.7275 0.5149 0.7275 0.5403 0.7692 0.5403 0.5403 0.5403 0.7692 0.7275 0.5393 0.7275 0.5088 0.5088 0.5393 0.7692 0.5393 0.7275 0.5393 0.5393 0.5088 0.7275 0.5393 0.7275 0.7275 0.7692 0.5088 0.5403 0.5149 0.5149 0.5393 0.5393 0.5149 0.5393 0.5149 0.5149 0.5393 0.7692 0.7275 0.7692 0.5393 0.5393 0.7275 0.5393 0.5403 0.7692 0.7275 0.5149 0.5149 0.7275 0.5403 0.5403 0.5088 0.7692 0.5149 0.7275 0.5088 0.5088 0.7275 0.7692 0.7275 0.5088 0.5088 0.5088 0.7275 0.7275 0.5403 0.7275 0.5149 0.5088 0.5403 0.7275 0.7275 0.5403 0.5149 0.5088 0.7692 0.5149 0.7275 0.5393 0.7275 0.5403 0.5149 0.5088 0.7692 0.5088 0.5088 0.7692 0.5088 0.5403 0.5393 0.5403 0.5149 0.5088 0.5403 0.5088 0.7275 0.5088 0.5149 0.5149 0.7692 0.5088 0.7692 0.5088 0.5403 0.5149 0.7275 0.5149 0.5149 0.5403 0.5149 0.5088 0.5403 0.5088 0.5403 0.7692 0.5403 0.5149 0.5403 0.7692 0.7692 0.7692 0.5403 0.5088 0.7275 0.5149 0.7275 0.7275 0.7275 0.5088 0.5149 0.5088 0.5393 0.5403 0.7275 0.5088 0.7275 0.5393 0.5088 0.5088 0.7275 0.7275 0.5088 0.5149 0.5393 0.7275 0.5393 0.5403 0.5393 0.5088 0.5088 0.5088 0.5393 0.7275 0.5149 0.7692 0.7692 0.5403 0.5393 0.5393 0.5403 0.7275 0.7275 0.5403 0.5403 0.5403 0.5088 0.5393 0.7275 0.5149 0.5149 0.5088 0.5088 0.5088 0.5088 0.5088 0.7692 0.7275 0.5088 0.5088 0.5393 0.5393 0.7692 0.5088 0.5088 0.7275 0.5149 0.5393 0.7275 0.5088 0.5403 0.7692 0.5393 0.7692 0.5088 0.7275 0.5088 0.5393 0.7275 0.7692 0.7692 0.7275 0.7692 0.5149 0.5088 0.7692 0.5088 0.5403 0.5088 0.5088 0.7275 0.7275 0.5149 0.5088 0.5403 0.7692 0.5393 0.5403 0.7275 0.5088 0.7692 0.5403 0.5393 0.5403 0.5149 0.5149 0.5393 0.5403 0.5149 0.7275 0.5403 0.7275 0.5088 0.5149 0.7275 0.5393 0.5393 0.7275 0.5393 0.5149 0.5393 0.5149 0.7275 0.5088 0.5088 0.7275 0.7275 0.7692 0.5088 0.7275 0.5088 0.5149 0.5403 0.5088 0.7275 0.5149 0.7275 0.7275 0.5088 0.5088 0.5403 0.5393 0.5088 0.5088 0.7692 0.5393 0.5393 0.5403 0.5393 0.5393 0.7692 0.5393 0.5393 0.5149 0.7275 0.7275 0.5088 0.5393 0.5149 0.5088 0.5403 0.7275 0.7275 0.5393 0.7275 0.5403 0.7692 0.5149 0.7275 0.5149 0.7275 0.5393 0.5149 0.5088 0.7275 0.7275 0.7275 0.5088 0.5403 0.5403 0.5403 0.5393 0.5088 0.5403 0.5403 0.5403 0.5403 0.5403 0.7692 0.7692 0.5393 0.7692 0.7692 0.5149 0.5393 0.7692 0.7692 0.5403 0.7692 0.7275 0.5403 0.5088 0.5149 0.7692 0.7692 0.5393 0.5403 0.7275 0.5393 0.5393 0.5149 0.5393 0.5403 0.5088 0.5149 0.5088 0.5403 0.7275 0.5403 0.5088 0.5403 0.5403 0.7275 0.5088 0.7275 0.5088 0.7692 0.5088 0.5149 0.5149 0.5393 0.7692 0.7692 0.7275 0.5403 0.5088 0.5403 0.5149 0.5393 0.5403 0.5393 0.5149 0.5393 0.7692 0.5088 0.5403 0.7275 0.5149 0.5403 0.5403 0.7692 0.5149 0.5393 0.7275 0.5403 0.7275 0.5088 0.5149 0.5403 0.5393 0.7692 0.7275 0.5088 0.5403 0.5393 0.7692 0.5088 0.5403 0.7275 0.5088 0.5088 0.5393 0.7692 0.7692 0.7275 0.5149 0.5393 0.7692 0.7692 0.7692 0.5149 0.5088 0.5403 0.7692 0.5403 0.5403 0.5149 0.7692 0.7275 0.5393 0.7275 0.7275 0.7275 0.5088 0.5149 0.5403 0.5149 0.5393 0.7692 0.5149 0.5149 0.5088 0.5403 0.5393 0.5393 0.5088 0.7692 0.5393 0.7275 0.7275 0.7275 0.5088 0.5149 0.7275 0.5393 0.5403 0.7692 0.5403 0.5403 0.7275 0.5393 0.5149 0.5403 0.5149 0.7275 0.5149 0.5393 0.5403 0.5403 0.5403 0.5149 0.7275 0.5393 0.7275 0.7275 0.7275 0.5393 0.5403 0.5403 0.5393 0.7692 0.5403 0.5088 0.7275 0.5393 0.5403 0.5393 0.5149 0.7275 0.7275 0.7275 0.7692 0.5393 0.5393 0.5393 0.5403 0.5088 0.5393 0.5088 0.5393 0.5403 0.5403 0.5088 0.5403 0.5088 0.5393 0.5393 0.5393 0.5403 0.5088 0.5393 0.5088 0.7692 0.7275 0.7275 0.7275 0.5403 0.7692 0.5393 0.7275 0.5149 0.5393 0.5088 0.5393 0.5149 0.7275 0.7692 0.5149 0.5149 0.7692 0.5088 0.5393 0.5149 0.7275 0.5403 0.5149 0.5403 0.5393 0.5403 0.7692 0.7692 0.5088 0.5149 0.5088 0.7275 0.5149 0.5088 0.5088 0.5088 0.5403 0.5088 0.5149 0.7275 0.5149 0.7692 0.5403 0.5088 0.5403 0.5149 0.7692 0.5149 0.5088 0.7692 0.5088 0.5149 0.5393 0.7275 0.5403 0.5393 0.5149 0.5403 0.5149 0.5403 0.5149 0.5403 0.5393 0.7275 0.7275 0.5403 0.5403 0.5393 0.5088 0.5088 0.5149 0.5088 0.5088 0.7275 0.7692 0.5149 0.5149 0.5403 0.7275 0.5393 0.7692 0.7692 0.5088 0.5088 0.5393 0.7692 0.5149 0.5088 0.7692 0.5403 0.7692 0.5393 0.7692 0.5088 0.5149 0.5403 0.5393 0.7692 0.5393 0.5088 0.5149 0.5149 0.5393 0.5149 0.7692 0.5149 0.5149 0.7692 0.5088 0.5393 0.5393 0.5393 0.5149 0.5088 0.5088 0.7275 0.5149 0.5149 0.5149 0.5403 0.5403 0.5393 0.5088 0.5149 0.5088 0.5403 0.7275 0.5403 0.7275 0.5393 0.5149 0.7275 0.5149 0.5149 0.5403 0.5088 0.5088 0.7692 0.5393 0.5149 0.7275 0.7692 0.5403 0.5403 0.5403 0.5149 0.5149 0.5088 0.5149 0.5393 0.5393 0.7275 0.5393 0.5088 0.5393 0.7692 0.5393 0.5393 0.5149 0.5403 0.5149 0.5403 0.5393 0.7275 0.5088 0.5393 0.5393 0.7692 0.7692 0.7275 0.5149 0.5149 0.5088 0.5403 0.5149 0.7692 0.7692 0.5149 0.5393 0.7275 0.5088 0.7275 0.5403 0.5088 0.7692 0.7692 0.7692 0.7275 0.5403 0.5149 0.5403 0.5403 0.5393 0.5149 0.7692 0.5403 0.5088 0.7692 0.7275 0.5393 0.5149 0.5088 0.5403 0.7275 0.7692 0.7692 0.7692 0.5149 0.7275 0.7692 0.7692 0.5403 0.5403 0.5149 0.5393 0.5393 0.5088 0.5393 0.5393 0.5088 0.5088 0.5393 0.5393 0.5403 0.5393 0.5403 0.5149 0.7275 0.7275 0.5088 0.5393 0.7692 0.5393 0.7275 0.5149 0.5149 0.5149 0.5088 0.5149 0.7692 0.7275 0.7692 0.5088 0.5403 0.5393 0.5393 0.5403 0.5149 0.5088 0.5403 0.7275 0.7692 0.5393 0.5393 0.5088 0.5088 0.7275 0.7275 0.5149 0.5393 0.5393 0.5403 0.5393 0.7692 0.7692 0.7275 0.5149 0.5149 0.5149 0.7275 0.5393 0.5393 0.7692" HIT_INDICES="315 637 680 692 1216 1906 2000 2557 2680 2744 2962 3040 3042 3950 4247 4248 4892 5702 5778 5779 5858 5902 5906 6184 6212 6397 7032 7950 8123 8289 8382 8450 8493 8534 8541 8668 8746 9029 9105 9255 9909 9911 10131 10492 10750 10853 10952 10960 11042 11101 11296 11381 11506 11632 11688 11767 11802 11948 12149 12231 12235 12368 12371 12376 12545 12664 12827 12928 12935 13025 13278 13298 13420 13647 13803 13805 13832 13909 13960 14148 14182 14258 14269 14342 14435 14462 14681 14685 14716 14841 14903 14956 14994 15185 15190 15297 15352 15618 15670 15802 15831 15866 15881 15883 15888 15942 15952 16108 16116 16156 16305 16372 16375 16585 16670 16843 16956 17149 17160 17226 17228 17270 17348 17378 17443 17459 17526 17726 17737 17789 17949 18118 18124 18170 18197 18355 18438 18478 18551 18798 18854 18946 18956 19010 19172 19220 19454 19653 19776 19783 19808 20011 20014 20143 20240 20253 20274 20315 20354 20477 20555 20611 20668 20675 20771 20933 21045 21609 21696 21805 21877 22138 22149 22159 22286 22367 22444 22728 22859 22929 22953 23215 23412 23586 23673 23692 23805 23923 24066 24111 24279 24368 24391 24402 24436 24461 24637 24644 24686 24726 25123 25224 25467 25613 25861 25973 26053 26073 26113 26202 26264 26430 26453 26535 26606 26790 26828 26931 27071 27096 27100 27154 27226 27304 27509 27637 27781 27880 28166 28188 28294 28306 28307 28357 28488 28575 28647 28829 29035 29039 29082 29165 29380 29436 29472 29664 29928 30004 30092 30450 30463 30501 30641 30755 30799 30974 31484 31560 31607 31852 31937 33048 34270 34508 34510 35042 35044 35086 35132 35384 35784 35866 35986 36018 36168 36530 36726 37006 37009 37062 37172 37246 37247 37512 37518 37991 38261 38571 38572 38574 38783 38785 38869 39817 39830 39848 39902 39903 40114 40152 40153 40570 40617 40668 40943 41364 41833 42157 42160 42198 42300 42355 42598 42650 42963 42989 43007 43715 43718 43818 43944 43945 43946 44154 44475 44949 45070 45344 45634 45635 45637 45638 45961 45968 46070 46190 46570 46625 46653 46654 46670 46676 46723 46724 46919 47159 47161 47257 47313 47332 47661 48006 48094 48352 48578 48872 49435 49468 49671 49672 49989 50380 51246 51249 51572 51596 51833 52272 52360 52607 52618 52744 53209 53738 53836 53993 54113 54148 54400 54464 54787 55015 55057 55416 55418 55651 55777 55867 55945 56244 56419 56465 56499 56501 56687 56968 56972 57143 57394 57706 57966 58025 58283 58285 58313 58314 58562 58732 58787 58947 58949 58963" ES_PROFILE="-0.0054 -0.0108 -0.0115 -0.0117 -0.0206 -0.0323 -0.0339 -0.0434 -0.0454 -0.0465 -0.0502 -0.0515 -0.0515 -0.0670 -0.0720 -0.0720 -0.0829 -0.0967 -0.0980 -0.0980 0.2905 0.4810 0.6646 0.6889 0.7152 0.7275 0.7233 0.7112 0.7115 0.7117 0.7131 0.7148 0.7169 0.7190 0.7217 0.7221 0.7234 0.7209 0.7220 0.7216 0.7124 0.7142 0.7122 0.7077 0.7049 0.7046 0.7045 0.7058 0.7059 0.7064 0.7045 0.7045 0.7037 0.7029 0.7033 0.7033 0.7040 0.7028 0.7006 0.7004 0.7016 0.7005 0.7017 0.7028 0.7011 0.7002 0.6986 0.6979 0.6989 0.6985 0.6952 0.6959 0.6949 0.6920 0.6904 0.6913 0.6918 0.6915 0.6916 0.6893 0.6897 0.6894 0.6901 0.6898 0.6891 0.6896 0.6867 0.6876 0.6879 0.6867 0.6865 0.6864 0.6866 0.6842 0.6850 0.6840 0.6838 0.6801 0.6800 0.6785 0.6788 0.6790 0.6795 0.6802 0.6809 0.6808 0.6814 0.6794 0.6801 0.6801 0.6783 0.6779 0.6786 0.6757 0.6750 0.6727 0.6715 0.6689 0.6693 0.6689 0.6695 0.6695 0.6688 0.6689 0.6685 0.6688 0.6683 0.6655 0.6660 0.6657 0.6636 0.6613 0.6618 0.6616 0.6617 0.6596 0.6588 0.6587 0.6580 0.6543 0.6539 0.6529 0.6533 0.6529 0.6507 0.6504 0.6469 0.6440 0.6424 0.6428 0.6429 0.6399 0.6403 0.6386 0.6374 0.6377 0.6378 0.6375 0.6373 0.6357 0.6348 0.6343 0.6338 0.6342 0.6330 0.6306 0.6292 0.6200 0.6189 0.6174 0.6166 0.6125 0.6127 0.6129 0.6111 0.6100 0.6091 0.6046 0.6027 0.6018 0.6018 0.5976 0.5946 0.5919 0.5907 0.5907 0.5891 0.5874 0.5852 0.5847 0.5821 0.5809 0.5807 0.5808 0.5805 0.5803 0.5776 0.5777 0.5773 0.5768 0.5703 0.5688 0.5649 0.5626 0.5586 0.5569 0.5557 0.5555 0.5550 0.5537 0.5528 0.5502 0.5499 0.5487 0.5477 0.5447 0.5442 0.5426 0.5403 0.5400 0.5401 0.5393 0.5382 0.5370 0.5336 0.5316 0.5292 0.5276 0.5228 0.5225 0.5208 0.5207 0.5207 0.5199 0.5178 0.5163 0.5152 0.5121 0.5087 0.5086 0.5079 0.5065 0.5029 0.5020 0.5014 0.4981 0.4936 0.4924 0.4909 0.4848 0.4846 0.4840 0.4816 0.4797 0.4790 0.4760 0.4673 0.4660 0.4653 0.4611 0.4597 0.4408 0.4200 0.4160 0.4159 0.4069 0.4069 0.4062 0.4054 0.4012 0.3944 0.3930 0.3910 0.3905 0.3879 0.3818 0.3785 0.3737 0.3737 0.3728 0.3710 0.3697 0.3698 0.3653 0.3652 0.3572 0.3526 0.3473 0.3473 0.3473 0.3438 0.3438 0.3424 0.3262 0.3260 0.3258 0.3249 0.3249 0.3213 0.3207 0.3207 0.3136 0.3128 0.3120 0.3073 0.3002 0.2922 0.2867 0.2867 0.2861 0.2844 0.2834 0.2793 0.2785 0.2732 0.2727 0.2724 0.2604 0.2604 0.2587 0.2566 0.2566 0.2566 0.2531 0.2476 0.2396 0.2375 0.2329 0.2280 0.2280 0.2280 0.2280 0.2225 0.2224 0.2207 0.2187 0.2122 0.2113 0.2109 0.2109 0.2106 0.2105 0.2098 0.2098 0.2065 0.2024 0.2024 0.2008 0.1999 0.1996 0.1940 0.1881 0.1867 0.1823 0.1785 0.1735 0.1639 0.1634 0.1599 0.1599 0.1546 0.1479 0.1332 0.1332 0.1277 0.1273 0.1233 0.1159 0.1144 0.1102 0.1100 0.1079 0.1000 0.0910 0.0894 0.0867 0.0847 0.0841 0.0799 0.0788 0.0733 0.0695 0.0688 0.0627 0.0627 0.0587 0.0566 0.0551 0.0538 0.0487 0.0458 0.0450 0.0444 0.0444 0.0413 0.0365 0.0365 0.0336 0.0293 0.0241 0.0197 0.0187 0.0143 0.0143 0.0138 0.0138 0.0096 0.0068 0.0059 0.0032 0.0031 0.0029" RANK_AT_ES="6397.0000" RANK_SCORE_AT_ES="25.6270"/>
  <DTG RANKED_LIST="fpkm.rnk" TEMPLATE="sample.cls" GENESET="gene_sets.gmt#GUANYL_NUCLEOTIDE_BINDING(GO:0019001)" ES="0.7533" NES="1.2183" NP="0.1410" FDR="0.3966" FWER="0.8280" RND_ES="0.8986 0.5100 0.5100 0.5378 0.5378 0.7533 0.5378 0.7533 0.5351 0.7533 0.8986 0.7533 0.7533 0.7533 0.5378 0.5351 0.5100 0.5100 0.5100 0.5094 0.5094 0.5100 0.7533 0.5100 0.5094 0.7533 0.7533 0.5094 0.5378 0.7533 0.5351 0.5378 0.8986 0.7533 0.8986 0.5094 0.7533 0.5378 0.5094 0.5094 0.5351 0.5351 0.5094 0.7533 0.5351 0.7533 0.5094 0.5100 0.7533 0.5351 0.7533 0.8986 0.5378 0.5094 0.5100 0.7533 0.7533 0.5094 0.5100 0.5378 0.5378 0.7533 0.5094 0.8986 0.5094 0.5378 0.8986 0.5100 0.5351 0.8986 0.5094 0.5378 0.5351 0.7533 0.7533 0.5100 0.8986 0.8986 0.5378 0.5378 0.5351 0.7533 0.5100 0.5100 0.5094 0.8986 0.5094 0.5094 0.5094 0.5351 0.8986 0.5378 0.8986 0.5378 0.5351 0.7533 0.5094 0.5100 0.8986 0.5351 0.5351 0.7533 0.5100 0.8986 0.5378 0.8986 0.5351 0.7533 0.5100 0.8986 0.7533 0.8986 0.7533 0.7533 0.8986 0.5378 0.5378 0.5100 0.5351 0.5094 0.5378 0.7533 0.7533 0.7533 0.7533 0.5351 0.5094 0.7533 0.5094 0.5378 0.7533 0.8986 0.5094 0.5094 0.5094 0.5094 0.5378 0.8986 0.8986 0.7533 0.5351 0.7533 0.7533 0.8986 0.5094 0.7533 0.8986 0.7533 0.5351 0.5351 0.5094 0.5351 0.5351 0.5378 0.7533 0.8986 0.5351 0.5378 0.5378 0.5094 0.7533 0.5351 0.5378 0.5100 0.5378 0.5378 0.8986 0.8986 0.8986 0.5094 0.5351 0.7533 0.5351 0.7533 0.5378 0.7533 0.5094 0.7533 0.5094 0.7533 0.5094 0.5094 0.5378 0.7533 0.5100 0.5094 0.5100 0.7533 0.7533 0.5351 0.5378 0.5094 0.8986 0.8986 0.5351 0.5094 0.5094 0.5378 0.5094 0.8986 0.5100 0.5100 0.5094 0.8986 0.5100 0.5094 0.5100 0.5094 0.5378 0.5094 0.5100 0.7533 0.5094 0.5100 0.5100 0.5351 0.5351 0.5351 0.7533 0.5094 0.8986 0.5378 0.8986 0.8986 0.5378 0.5351 0.5351 0.5351 0.8986 0.5100 0.5378 0.5094 0.5100 0.5100 0.7533 0.5094 0.7533 0.5378 0.8986 0.5378 0.5378 0.5378 0.8986 0.7533 0.5351 0.7533 0.5100 0.5100 0.5351 0.8986 0.5351 0.7533 0.5351 0.5351 0.5100 0.7533 0.5351 0.7533 0.7533 0.8986 0.5100 0.5378 0.5094 0.5094 0.5351 0.5351 0.5094 0.5351 0.5094 0.5094 0.5351 0.8986 0.7533 0.8986 0.5351 0.5351 0.7533 0.5351 0.5378 0.8986 0.7533 0.5094 0.5094 0.7533 0.5378 0.5378 0.5100 0.8986 0.5094 0.7533 0.5100 0.5100 0.7533 0.8986 0.7533 0.5100 0.5100 0.5100 0.7533 0.7533 0.5378 0.7533 0.5094 0.5100 0.5378 0.7533 0.7533 0.5378 0.5094 0.5100 0.8986 0.5094 0.7533 0.5351 0.7533 0.5378 0.5094 0.5100 0.8986 0.5100 0.5100 0.8986 0.5100 0.5378 0.5351 0.5378 0.5094 0.5100 0.5378 0.5100 0.7533 0.5100 0.5094 0.5094 0.8986 0.5100 0.8986 0.5100 0.5378 0.5094 0.7533 0.5094 0.5094 0.5378 0.5094 0.5100 0.5378 0.5100 0.5378 0.8986 0.5378 0.5094 0.5378 0.8986 0.8986 0.8986 0.5378 0.5100 0.7533 0.5094 0.7533 0.7533 0.7533 0.5100 0.5094 0.5100 0.5351 0.5378 0.7533 0.5100 0.7533 0.5351 0.5100 0.5100 0.7533 0.7533 0.5100 0.5094 0.5351 0.7533 0.5351 0.5378 0.5351 0.5100 0.5100 0.5100 0.5351 0.7533 0.5094 0.8986 0.8986 0.5378 0.5351 0.5351 0.5378 0.7533 0.7533 0.5378 0.5378 0.5378 0.5100 0.5351 0.7533 0.5094 0.5094 0.5100 0.5100 0.5100 0.5100 0.5100 0.8986 0.7533 0.5100 0.5100 0.5351 0.5351 0.8986 0.5100 0.5100 0.7533 0.5094 0.5351 0.7533 0.5100 0.5378 0.8986 0.5351 0.8986 0.5100 0.7533 0.5100 0.5351 0.7533 0.8986 0.8986 0.7533 0.8986 0.5094 0.5100 0.8986 0.5100 0.5378 0.5100 0.5100 0.7533 0.7533 0.5094 0.5100 0.5378 0.8986 0.5351 0.5378 0.7533 0.5100 0.8986 0.5378 0.5351 0.5378 0.5094 0.5094 0.5351 0.5378 0.5094 0.7533 0.5378 0.7533 0.5100 0.5094 0.7533 0.5351 0.5351 0.7533 0.5351 0.5094 0.5351 0.5094 0.7533 0.5100 0.5100 0.7533 0.7533 0.8986 0.5100 0.7533 0.5100 0.5094 0.5378 0.5100 0.7533 0.5094 0.7533 0.7533 0.5100 0.5100 0.5378 0.5351 0.5100 0.5100 0.8986 0.5351 0.5351 0.5378 0.5351 0.5351 0.8986 0.5351 0.5351 0.5094 0.7533 0.7533 0.5100 0.5351 0.5094 0.5100 0.5378 0.7533 0.7533 0.5351 0.7533 0.5378 0.8986 0.5094 0.7533 0.5094 0.7533 0.5351 0.5094 0.5100 0.7533 0.7533 0.7533 0.5100 0.5378 0.5378 0.5378 0.5351 0.5100 0.5378 0.5378 0.5378 0.5378 0.5378 0.8986 0.8986 0.5351 0.8986 0.8986 0.5094 0.5351 0.8986 0.8986 0.5378 0.8986 0.7533 0.5378 0.5100 0.5094 0.8986 0.8986 0.5351 0.5378 0.7533 0.5351 0.5351 0.5094 0.5351 0.5378 0.5100 0.5094 0.5100 0.5378 0.7533 0.5378 0.5100 0.5378 0.5378 0.7533 0.5100 0.7533 0.5100 0.8986 0.5100 0.5094 0.5094 0.5351 0.8986 0.8986 0.7533 0.5378 0.5100 0.5378 0.5094 0.5351 0.5378 0.5351 0.5094 0.5351 0.8986 0.5100 0.5378 0.7533 0.5094 0.5378 0.5378 0.8986 0.5094 0.5351 0.7533 0.5378 0.7533 0.5100 0.5094 0.5378 0.5351 0.8986 0.7533 0.5100 0.5378 0.5351 0.8986 0.5100 0.5378 0.7533 0.5100 0.5100 0.5351 0.8986 0.8986 0.7533 0.5094 0.5351 0.8986 0.8986 0.8986 0.5094 0.5100 0.5378 0.8986 0.5378 0.5378 0.5094 0.8986 0.7533 0.5351 0.7533 0.7533 0.7533 0.5100 0.5094 0.5378 0.5094 0.5351 0.8986 0.5094 0.5094 0.5100 0.5378 0.5351 0.5351 0.5100 0.8986 0.5351 0.7533 0.7533 0.7533 0.5100 0.5094 0.7533 0.5351 0.5378 0.8986 0.5378 0.5378 0.7533 0.5351 0.5094 0.5378 0.5094 0.7533 0.5094 0.5351 0.5378 0.5378 0.5378 0.5094 0.7533 0.5351 0.7533 0.7533 0.7533 0.5351 0.5378 0.5378 0.5351 0.8986 0.5378 0.5100 0.7533 0.5351 0.5378 0.5351 0.5094 0.7533 0.7533 0.7533 0.8986 0.5351 0.5351 0.5351 0.5378 0.5100 0.5351 0.5100 0.5351 0.5378 0.5378 0.5100 0.5378 0.5100 0.5351 0.5351 0.5351 0.5378 0.5100 0.5351 0.5100 0.8986 0.7533 0.7533 0.7533 0.5378 0.8986 0.5351 0.7533 0.5094 0.5351 0.5100 0.5351 0.5094 0.7533 0.8986 0.5094 0.5094 0.8986 0.5100 0.5351 0.5094 0.7533 0.5378 0.5094 0.5378 0.5351 0.5378 0.8986 0.8986 0.5100 0.5094 0.5100 0.7533 0.5094 0.5100 0.5100 0.5100 0.5378 0.5100 0.5094 0.7533 0.5094 0.8986 0.5378 0.5100 0.5378 0.5094 0.8986 0.5094 0.5100 0.8986 0.5100 0.5094 0.5351 0.7533 0.5378 0.5351 0.5094 0.5378 0.5094 0.5378 0.5094 0.5378 0.5351 0.7533 0.7533 0.5378 0.5378 0.5351 0.5100 0.5100 0.5094 0.5100 0.5100 0.7533 0.8986 0.5094 0.5094 0.5378 0.7533 0.5351 0.8986 0.8986 0.5100 0.5100 0.5351 0.8986 0.5094 0.5100 0.8986 0.5378 0.8986 0.5351 0.8986 0.5100 0.5094 0.5378 0.5351 0.8986 0.5351 0.5100 0.5094 0.5094 0.5351 0.5094 0.8986 0.5094 0.5094 0.8986 0.5100 0.5351 0.5351 0.5351 0.5094 0.5100 0.5100 0.7533 0.5094 0.5094 0.5094 0.5378 0.5378 0.5351 0.5100 0.5094 0.5100 0.5378 0.7533 0.5378 0.7533 0.5351 0.5094 0.7533 0.5094 0.5094 0.5378 0.5100 0.5100 0.8986 0.5351 0.5094 0.7533 0.8986 0.5378 0.5378 0.5378 0.5094 0.5094 0.5100 0.5094 0.5351 0.5351 0.7533 0.5351 0.5100 0.5351 0.8986 0.5351 0.5351 0.5094 0.5378 0.5094 0.5378 0.5351 0.7533 0.5100 0.5351 0.5351 0.8986 0.8986 0.7533 0.5094 0.5094 0.5100 0.5378 0.5094 0.8986 0.8986 0.5094 0.5351 0.7533 0.5100 0.7533 0.5378 0.5100 0.8986 0.8986 0.8986 0.7533 0.5378 0.5094 0.5378 0.5378 0.5351 0.5094 0.8986 0.5378 0.5100 0.8986 0.7533 0.5351 0.5094 0.5100 0.5378 0.7533 0.8986 0.8986 0.8986 0.5094 0.7533 0.8986 0.8986 0.5378 0.5378 0.5094 0.5351 0.5351 0.5100 0.5351 0.5351 0.5100 0.5100 0.5351 0.5351 0.5378 0.5351 0.5378 0.5094 0.7533 0.7533 0.5100 0.5351 0.8986 0.5351 0.7533 0.5094 0.5094 0.5094 0.5100 0.5094 0.8986 0.7533 0.8986 0.5100 0.5378 0.5351 0.5351 0.5378 0.5094 0.5100 0.5378 0.7533 0.8986 0.5351 0.5351 0.5100 0.5100 0.7533 0.7533 0.5094 0.5351 0.5351 0.5378 0.5351 0.8986 0.8986 0.7533 0.5094 0.5094 0.5094 0.7533 0.5351 0.5351 0.8986" HIT_INDICES="7 461 702 1053 1530 1564 1835 2013 2015 2575 2635 2748 2852 2922 2975 3031 3894 3965 4546 5797 5850 5867 5891 5964 6008 6078 6141 6177 6212 6217 6233 6471 6562 6621 6761 6842 6917 6962 6982 7093 7124 7192 7265 7388 7409 7426 7453 7493 7543 7559 7561 7575 7859 7929 7976 8140 8181 8368 8409 8525 8678 8763 8800 8989 9119 9227 9258 9282 9341 9703 9725 9883 9899 10005 10082 10098 10285 10363 10421 10437 10706 10862 10913 11041 11067 11317 11393 11394 11432 11517 11609 11621 11771 11779 11822 11838 11881 11902 12045 12062 12070 12114 12182 12183 12238 12264 12274 12374 12411 12417 12532 12699 12784 12794 12842 12897 12938 13221 13248 13270 13281 13292 13295 13328 13350 13355 13407 13501 13716 13902 13908 13959 13971 14037 14142 14148 14175 14190 14231 14335 14358 14570 14614 14657 14664 14674 14748 14832 14850 15021 15097 15124 15143 15156 15229 15266 15344 15353 15360 15406 15522 15652 15759 15807 15856 15886 15937 15958 15991 16033 16035 16236 16263 16567 16635 16763 16862 16957 17095 17128 17209 17385 17393 17413 17561 17568 17574 17629 17696 17745 17841 17902 18050 18052 18162 18238 18392 18411 18588 18676 18760 18792 18804 18825 18857 18952 19032 19195 19204 19241 19353 19609 19624 19660 19674 19804 19869 19927 19934 19991 20032 20063 20247 20357 20585 20666 20715 20725 20753 20774 20803 20841 20847 20993 21068 21115 21140 21142 21162 21230 21251 21291 21314 21336 21519 21611 21645 21797 21807 21966 22139 22223 22315 22324 22391 22605 22609 22638 22700 22823 22854 22858 23021 23051 23057 23074 23130 23182 23232 23469 23503 23521 23551 23675 23711 23776 23825 23903 23980 23996 24038 24133 24274 24300 24321 24333 24521 24570 24599 24665 24748 24844 24851 24997 25027 25168 25244 25328 25406 25431 25547 25579 25592 25640 25750 25757 25823 25851 25871 25948 26064 26218 26221 26309 26322 26334 26390 26438 26447 26700 26812 26868 26914 26918 26938 27023 27057 27103 27125 27132 27177 27234 27247 27321 27333 27481 27727 27734 27750 27787 28145 28248 28295 28334 28346 28386 28467 28651 28701 28736 28747 28759 28772 28898 28954 28987 29090 29097 29104 29247 29254 29286 29291 29330 29343 29649 29651 29736 29741 29890 30024 30211 30399 30861 31114 31534 31592 31917 32469 32957 33316 35231 36750 36782 38535 39667 40677 41014 41349 42729 43180 44186 45165 46115 47290 47450 48409 50033 50461 51858 52828 52862 55232 57532" ES_PROFILE="-0.0001 -0.0078 -0.0119 -0.0179 -0.0260 -0.0265 -0.0311 -0.0341 -0.0341 -0.0437 -0.0447 -0.0466 -0.0483 -0.0495 -0.0504 -0.0513 -0.0660 -0.0672 -0.0770 -0.0983 0.2193 0.3985 0.5196 0.5696 0.6057 0.6298 0.6471 0.6622 0.6759 0.6898 0.7027 0.7058 0.7103 0.7148 0.7170 0.7199 0.7226 0.7256 0.7290 0.7305 0.7332 0.7351 0.7367 0.7373 0.7395 0.7417 0.7437 0.7455 0.7469 0.7490 0.7512 0.7533 0.7504 0.7511 0.7522 0.7511 0.7522 0.7505 0.7514 0.7509 0.7498 0.7497 0.7504 0.7485 0.7475 0.7469 0.7475 0.7483 0.7485 0.7433 0.7440 0.7423 0.7431 0.7422 0.7419 0.7426 0.7403 0.7399 0.7398 0.7404 0.7367 0.7349 0.7348 0.7334 0.7338 0.7303 0.7298 0.7305 0.7306 0.7299 0.7291 0.7296 0.7278 0.7284 0.7283 0.7288 0.7287 0.7291 0.7273 0.7277 0.7283 0.7282 0.7277 0.7283 0.7281 0.7283 0.7288 0.7277 0.7277 0.7283 0.7269 0.7247 0.7239 0.7243 0.7241 0.7238 0.7237 0.7194 0.7195 0.7197 0.7201 0.7205 0.7210 0.7210 0.7212 0.7217 0.7214 0.7203 0.7172 0.7145 0.7150 0.7146 0.7149 0.7143 0.7131 0.7135 0.7135 0.7138 0.7136 0.7124 0.7125 0.7093 0.7091 0.7088 0.7092 0.7095 0.7087 0.7078 0.7079 0.7055 0.7047 0.7047 0.7048 0.7050 0.7042 0.7041 0.7032 0.7035 0.7038 0.7034 0.7019 0.7001 0.6987 0.6983 0.6979 0.6978 0.6974 0.6974 0.6973 0.6970 0.6973 0.6943 0.6943 0.6895 0.6887 0.6869 0.6856 0.6844 0.6824 0.6822 0.6812 0.6785 0.6787 0.6787 0.6766 0.6768 0.6771 0.6765 0.6757 0.6752 0.6739 0.6732 0.6710 0.6713 0.6697 0.6687 0.6664 0.6664 0.6637 0.6625 0.6614 0.6612 0.6613 0.6612 0.6610 0.6596 0.6586 0.6561 0.6562 0.6559 0.6542 0.6502 0.6502 0.6498 0.6499 0.6479 0.6471 0.6464 0.6465 0.6458 0.6454 0.6451 0.6423 0.6406 0.6370 0.6359 0.6353 0.6354 0.6351 0.6350 0.6348 0.6344 0.6345 0.6323 0.6312 0.6307 0.6305 0.6307 0.6306 0.6296 0.6295 0.6291 0.6289 0.6288 0.6259 0.6245 0.6242 0.6218 0.6218 0.6193 0.6166 0.6154 0.6140 0.6141 0.6131 0.6097 0.6098 0.6095 0.6086 0.6067 0.6064 0.6065 0.6039 0.6036 0.6037 0.6036 0.6028 0.6021 0.6014 0.5975 0.5971 0.5970 0.5967 0.5947 0.5943 0.5933 0.5927 0.5915 0.5903 0.5902 0.5897 0.5882 0.5860 0.5857 0.5855 0.5854 0.5823 0.5817 0.5813 0.5803 0.5790 0.5776 0.5776 0.5752 0.5748 0.5726 0.5714 0.5701 0.5689 0.5686 0.5667 0.5663 0.5662 0.5655 0.5638 0.5638 0.5627 0.5624 0.5622 0.5610 0.5591 0.5566 0.5566 0.5552 0.5551 0.5550 0.5541 0.5534 0.5534 0.5492 0.5473 0.5465 0.5458 0.5458 0.5455 0.5442 0.5437 0.5430 0.5427 0.5426 0.5419 0.5410 0.5409 0.5397 0.5396 0.5371 0.5330 0.5330 0.5327 0.5322 0.5261 0.5244 0.5237 0.5231 0.5229 0.5223 0.5209 0.5178 0.5170 0.5164 0.5163 0.5161 0.5159 0.5138 0.5129 0.5124 0.5106 0.5105 0.5104 0.5080 0.5079 0.5074 0.5074 0.5067 0.5065 0.5013 0.5013 0.4999 0.4998 0.4973 0.4950 0.4919 0.4887 0.4808 0.4765 0.4694 0.4684 0.4629 0.4535 0.4452 0.4391 0.4066 0.3807 0.3802 0.3504 0.3311 0.3139 0.3082 0.3025 0.2791 0.2714 0.2543 0.2376 0.2215 0.2015 0.1988 0.1825 0.1549 0.1476 0.1238 0.1073 0.1068 0.0664 0.0273" RANK_AT_ES="7575.0000" RANK_SCORE_AT_ES="7.0533"/>
  <DTG RANKED_LIST="fpkm.rnk" TEMPLATE="sample.cls" GENESET="gene_sets.gmt#PHOSPHATIDYLINOSITOL_BINDING(GO:0035091)" ES="0.7174" NES="1.2183" NP="0.1410" FDR="0.3967" FWER="0.8280" RND_ES="0.7299 0.5099 0.5099 0.5360 0.5360 0.7174 0.5360 0.7174 0.5412 0.7174 0.7299 0.7174 0.7174 0.7174 0.5360 0.5412 0.5099 0.5099 0.5099 0.5108 0.5108 0.5099 0.7174 0.5099 0.5108 0.7174 0.7174 0.5108 0.5360 0.7174 0.5412 0.5360 0.7299 0.7174 0.7299 0.5108 0.7174 0.5360 0.5108 0.5108 0.5412 0.5412 0.5108 0.7174 0.5412 0.7174 0.5108 0.5099 0.7174 0.5412 0.7174 0.7299 0.5360 0.5108 0.5099 0.7174 0.7174 0.5108 0.5099 0.5360 0.5360 0.7174 0.5108 0.7299 0.5108 0.5360 0.7299 0.5099 0.5412 0.7299 0.5108 0.5360 0.5412 0.7174 0.7174 0.5099 0.7299 0.7299 0.5360 0.5360 0.5412 0.7174 0.5099 0.5099 0.5108 0.7299 0.5108 0.5108 0.5108 0.5412 0.7299 0.5360 0.7299 0.5360 0.5412 0.7174 0.5108 0.5099 0.7299 0.5412 0.5412 0.7174 0.5099 0.7299 0.5360 0.7299 0.5412 0.7174 0.5099 0.7299 0.7174 0.7299 0.7174 0.7174 0.7299 0.5360 0.5360 0.5099 0.5412 0.5108 0.5360 0.7174 0.7174 0.7174 0.7174 0.5412 0.5108 0.7174 0.5108 0.5360 0.7174 0.7299 0.5108 0.5108 0.5108 0.5108 0.5360 0.7299 0.7299 0.7174 0.5412 0.7174 0.7174 0.7299 0.5108 0.7174 0.7299 0.7174 0.5412 0.5412 0.5108 0.5412 0.5412 0.5360 0.7174 0.7299 0.5412 0.5360 0.5360 0.5108 0.7174 0.5412 0.5360 0.5099 0.5360 0.5360 0.7299 0.7299 0.7299 0.5108 0.5412 0.7174 0.5412 0.7174 0.5360 0.7174 0.5108 0.7174 0.5108 0.7174 0.5108 0.5108 0.5360 0.7174 0.5099 0.5108 0.5099 0.7174 0.7174 0.5412 0.5360 0.5108 0.7299 0.7299 0.5412 0.5108 0.5108 0.5360 0.5108 0.7299 0.5099 0.5099 0.5108 0.7299 0.5099 0.5108 0.5099 0.5108 0.5360 0.5108 0.5099 0.7174 0.5108 0.5099 0.5099 0.5412 0.5412 0.5412 0.7174 0.5108 0.7299 0.5360 0.7299 0.7299 0.5360 0.5412 0.5412 0.5412 0.7299 0.5099 0.5360 0.5108 0.5099 0.5099 0.7174 0.5108 0.7174 0.5360 0.7299 0.5360 0.5360 0.5360 0.7299 0.7174 0.5412 0.7174 0.5099 0.5099 0.5412 0.7299 0.5412 0.7174 0.5412 0.5412 0.5099 0.7174 0.5412 0.7174 0.7174 0.7299 0.5099 0.5360 0.5108 0.5108 0.5412 0.5412 0.5108 0.5412 0.5108 0.5108 0.5412 0.7299 0.7174 0.7299 0.5412 0.5412 0.7174 0.5412 0.5360 0.7299 0.7174 0.5108 0.5108 0.7174 0.5360 0.5360 0.5099 0.7299 0.5108 0.7174 0.5099 0.5099 0.7174 0.7299 0.7174 0.5099 0.5099 0.5099 0.7174 0.7174 0.5360 0.7174 0.5108 0.5099 0.5360 0.7174 0.7174 0.5360 0.5108 0.5099 0.7299 0.5108 0.7174 0.5412 0.7174 0.5360 0.5108 0.5099 0.7299 0.5099 0.5099 0.7299 0.5099 0.5360 0.5412 0.5360 0.5108 0.5099 0.5360 0.5099 0.7174 0.5099 0.5108 0.5108 0.7299 0.5099 0.7299 0.5099 0.5360 0.5108 0.7174 0.5108 0.5108 0.5360 0.5108 0.5099 0.5360 0.5099 0.5360 0.7299 0.5360 0.5108 0.5360 0.7299 0.7299 0.7299 0.5360 0.5099 0.7174 0.5108 0.7174 0.7174 0.7174 0.5099 0.5108 0.5099 0.5412 0.5360 0.7174 0.5099 0.7174 0.5412 0.5099 0.5099 0.7174 0.7174 0.5099 0.5108 0.5412 0.7174 0.5412 0.5360 0.5412 0.5099 0.5099 0.5099 0.5412 0.7174 0.5108 0.7299 0.7299 0.5360 0.5412 0.5412 0.5360 0.7174 0.7174 0.5360 0.5360 0.5360 0.5099 0.5412 0.7174 0.5108 0.5108 0.5099 0.5099 0.5099 0.5099 0.5099 0.7299 0.7174 0.5099 0.5099 0.5412 0.5412 0.7299 0.5099 0.5099 0.7174 0.5108 0.5412 0.7174 0.5099 0.5360 0.7299 0.5412 0.7299 0.5099 0.7174 0.5099 0.5412 0.7174 0.7299 0.7299 0.7174 0.7299 0.5108 0.5099 0.7299 0.5099 0.5360 0.5099 0.5099 0.7174 0.7174 0.5108 0.5099 0.5360 0.7299 0.5412 0.5360 0.7174 0.5099 0.7299 0.5360 0.5412 0.5360 0.5108 0.5108 0.5412 0.5360 0.5108 0.7174 0.5360 0.7174 0.5099 0.5108 0.7174 0.5412 0.5412 0.7174 0.5412 0.5108 0.5412 0.5108 0.7174 0.5099 0.5099 0.7174 0.7174 0.7299 0.5099 0.7174 0.5099 0.5108 0.5360 0.5099 0.7174 0.5108 0.7174 0.7174 0.5099 0.5099 0.5360 0.5412 0.5099 0.5099 0.7299 0.5412 0.5412 0.5360 0.5412 0.5412 0.7299 0.5412 0.5412 0.5108 0.7174 0.7174 0.5099 0.5412 0.5108 0.5099 0.5360 0.7174 0.7174 0.5412 0.7174 0.5360 0.7299 0.5108 0.7174 0.5108 0.7174 0.5412 0.5108 0.5099 0.7174 0.7174 0.7174 0.5099 0.5360 0.5360 0.5360 0.5412 0.5099 0.5360 0.5360 0.5360 0.5360 0.5360 0.7299 0.7299 0.5412 0.7299 0.7299 0.5108 0.5412 0.7299 0.7299 0.5360 0.7299 0.7174 0.5360 0.5099 0.5108 0.7299 0.7299 0.5412 0.5360 0.7174 0.5412 0.5412 0.5108 0.5412 0.5360 0.5099 0.5108 0.5099 0.5360 0.7174 0.5360 0.5099 0.5360 0.5360 0.7174 0.5099 0.7174 0.5099 0.7299 0.5099 0.5108 0.5108 0.5412 0.7299 0.7299 0.7174 0.5360 0.5099 0.5360 0.5108 0.5412 0.5360 0.5412 0.5108 0.5412 0.7299 0.5099 0.5360 0.7174 0.5108 0.5360 0.5360 0.7299 0.5108 0.5412 0.7174 0.5360 0.7174 0.5099 0.5108 0.5360 0.5412 0.7299 0.7174 0.5099 0.5360 0.5412 0.7299 0.5099 0.5360 0.7174 0.5099 0.5099 0.5412 0.7299 0.7299 0.7174 0.5108 0.5412 0.7299 0.7299 0.7299 0.5108 0.5099 0.5360 0.7299 0.5360 0.5360 0.5108 0.7299 0.7174 0.5412 0.7174 0.7174 0.7174 0.5099 0.5108 0.5360 0.5108 0.5412 0.7299 0.5108 0.5108 0.5099 0.5360 0.5412 0.5412 0.5099 0.7299 0.5412 0.7174 0.7174 0.7174 0.5099 0.5108 0.7174 0.5412 0.5360 0.7299 0.5360 0.5360 0.7174 0.5412 0.5108 0.5360 0.5108 0.7174 0.5108 0.5412 0.5360 0.5360 0.5360 0.5108 0.7174 0.5412 0.7174 0.7174 0.7174 0.5412 0.5360 0.5360 0.5412 0.7299 0.5360 0.5099 0.7174 0.5412 0.5360 0.5412 0.5108 0.7174 0.7174 0.7174 0.7299 0.5412 0.5412 0.5412 0.5360 0.5099 0.5412 0.5099 0.5412 0.5360 0.5360 0.5099 0.5360 0.5099 0.5412 0.5412 0.5412 0.5360 0.5099 0.5412 0.5099 0.7299 0.7174 0.7174 0.7174 0.5360 0.7299 0.5412 0.7174 0.5108 0.5412 0.5099 0.5412 0.5108 0.7174 0.7299 0.5108 0.5108 0.7299 0.5099 0.5412 0.5108 0.7174 0.5360 0.5108 0.5360 0.5412 0.5360 0.7299 0.7299 0.5099 0.5108 0.5099 0.7174 0.5108 0.5099 0.5099 0.5099 0.5360 0.5099 0.5108 0.7174 0.5108 0.7299 0.5360 0.5099 0.5360 0.5108 0.7299 0.5108 0.5099 0.7299 0.5099 0.5108 0.5412 0.7174 0.5360 0.5412 0.5108 0.5360 0.5108 0.5360 0.5108 0.5360 0.5412 0.7174 0.7174 0.5360 0.5360 0.5412 0.5099 0.5099 0.5108 0.5099 0.5099 0.7174 0.7299 0.5108 0.5108 0.5360 0.7174 0.5412 0.7299 0.7299 0.5099 0.5099 0.5412 0.7299 0.5108 0.5099 0.7299 0.5360 0.7299 0.5412 0.7299 0.5099 0.5108 0.5360 0.5412 0.7299 0.5412 0.5099 0.5108 0.5108 0.5412 0.5108 0.7299 0.5108 0.5108 0.7299 0.5099 0.5412 0.5412 0.5412 0.5108 0.5099 0.5099 0.7174 0.5108 0.5108 0.5108 0.5360 0.5360 0.5412 0.5099 0.5108 0.5099 0.5360 0.7174 0.5360 0.7174 0.5412 0.5108 0.7174 0.5108 0.5108 0.5360 0.5099 0.5099 0.7299 0.5412 0.5108 0.7174 0.7299 0.5360 0.5360 0.5360 0.5108 0.5108 0.5099 0.5108 0.5412 0.5412 0.7174 0.5412 0.5099 0.5412 0.7299 0.5412 0.5412 0.5108 0.5360 0.5108 0.5360 0.5412 0.7174 0.5099 0.5412 0.5412 0.7299 0.7299 0.7174 0.5108 0.5108 0.5099 0.5360 0.5108 0.7299 0.7299 0.5108 0.5412 0.7174 0.5099 0.7174 0.5360 0.5099 0.7299 0.7299 0.7299 0.7174 0.5360 0.5108 0.5360 0.5360 0.5412 0.5108 0.7299 0.5360 0.5099 0.7299 0.7174 0.5412 0.5108 0.5099 0.5360 0.7174 0.7299 0.7299 0.7299 0.5108 0.7174 0.7299 0.7299 0.5360 0.5360 0.5108 0.5412 0.5412 0.5099 0.5412 0.5412 0.5099 0.5099 0.5412 0.5412 0.5360 0.5412 0.5360 0.5108 0.7174 0.7174 0.5099 0.5412 0.7299 0.5412 0.7174 0.5108 0.5108 0.5108 0.5099 0.5108 0.7299 0.7174 0.7299 0.5099 0.5360 0.5412 0.5412 0.5360 0.5108 0.5099 0.5360 0.7174 0.7299 0.5412 0.5412 0.5099 0.5099 0.7174 0.7174 0.5108 0.5412 0.5412 0.5360 0.5412 0.7299 0.7299 0.7174 0.5108 0.5108 0.5108 0.7174 0.5412 0.5412 0.7299" HIT_INDICES="955 1970 2300 3652 3685 3788 4806 5155 5927 5938 5952 5970 6029 6167 6702 6847 6886 7037 7039 7451 7453 7457 7738 7745 7787 7823 7847 7873 8204 8252 8363 8735 8762 8938 9087 9306 9358 10170 10267 10355 10933 11064 11068 11153 11241 11399 11544 11816 11871 12121 12139 12320 12540 12625 12682 12912 12978 13079 13150 13224 13373 13476 13488 13564 13676 13921 13926 13956 14169 14378 14683 14792 14826 14873 14915 14929 14949 15181 15391 15397 15475 15494 15838 15939 15972 15981 16245 16276 16632 16755 16789 17188 17351 17599 17613 17774 17800 17882 18071 18178 18251 18274 18302 18319 18400 18625 18641 19015 19079 19102 19195 19570 19615 19697 19811 19817 19934 19988 20027 20038 20134 20261 20279 20664 20790 20837 20875 20946 21048 21078 21144 21275 21318 21364 21418 21550 21573 21582 21618 21640 21679 21807 21821 21827 21955 21988 22125 22270 22280 22480 22708 22925 22955 23085 23143 23309 23389 23548 23557 23569 23696 23763 23829 23833 24116 24266 24340 24783 24809 25281 25352 25428 25577 25645 25648 25755 25767 26043 26219 26247 26274 26279 26338 26350 26402 26543 26710 26772 26847 26873 27229 27386 27577 27588 27619 27630 27645 27782 27876 28049 28628 28801 28825 28981 29119 29138 29329 29410 29466 29472 29510 30794 31159 31766 32140 32156 32628 32848 40996 41832 48412 50349" ES_PROFILE="-0.0162 -0.0334 -0.0390 -0.0619 -0.0624 -0.0642 -0.0814 -0.0873 0.0963 0.2647 0.4048 0.5236 0.6028 0.6415 0.6446 0.6527 0.6621 0.6683 0.6770 0.6762 0.6824 0.6885 0.6889 0.6939 0.6983 0.7027 0.7072 0.7116 0.7102 0.7134 0.7155 0.7126 0.7155 0.7157 0.7163 0.7155 0.7174 0.7060 0.7066 0.7073 0.6995 0.6993 0.7011 0.7016 0.7020 0.7012 0.7006 0.6977 0.6985 0.6959 0.6972 0.6958 0.6936 0.6936 0.6942 0.6917 0.6921 0.6918 0.6920 0.6921 0.6910 0.6906 0.6917 0.6918 0.6912 0.6883 0.6895 0.6903 0.6879 0.6856 0.6816 0.6809 0.6815 0.6818 0.6823 0.6832 0.6840 0.6811 0.6786 0.6796 0.6793 0.6801 0.6752 0.6745 0.6750 0.6758 0.6723 0.6728 0.6677 0.6665 0.6668 0.6609 0.6590 0.6557 0.6562 0.6543 0.6547 0.6541 0.6517 0.6507 0.6502 0.6506 0.6509 0.6513 0.6507 0.6476 0.6481 0.6425 0.6421 0.6424 0.6415 0.6358 0.6357 0.6350 0.6337 0.6342 0.6329 0.6326 0.6326 0.6330 0.6320 0.6305 0.6308 0.6248 0.6233 0.6231 0.6230 0.6224 0.6212 0.6213 0.6207 0.6190 0.6188 0.6186 0.6182 0.6165 0.6166 0.6170 0.6169 0.6171 0.6169 0.6152 0.6155 0.6159 0.6143 0.6142 0.6123 0.6104 0.6107 0.6077 0.6043 0.6011 0.6010 0.5992 0.5987 0.5963 0.5953 0.5930 0.5932 0.5934 0.5917 0.5909 0.5902 0.5905 0.5860 0.5839 0.5829 0.5757 0.5756 0.5679 0.5670 0.5660 0.5637 0.5628 0.5631 0.5615 0.5616 0.5571 0.5544 0.5541 0.5539 0.5540 0.5533 0.5533 0.5526 0.5504 0.5478 0.5469 0.5459 0.5456 0.5397 0.5372 0.5341 0.5341 0.5337 0.5336 0.5335 0.5313 0.5298 0.5270 0.5173 0.5144 0.5140 0.5114 0.5091 0.5088 0.5056 0.5043 0.5033 0.5033 0.5026 0.4809 0.4747 0.4644 0.4581 0.4578 0.4498 0.4461 0.3078 0.2936 0.1820 0.1491" RANK_AT_ES="9358.0000" RANK_SCORE_AT_ES="3.5425"/>
  <DTG RANKED_LIST="fpkm.rnk" TEMPLATE="sample.cls" GENESET="gene_sets.gmt#ATP_DEPENDENT_MICROTUBULE_MOTOR_ACTIVITY(GO:1990939)" ES="0.7201" NES="1.2185" NP="0.0000" FDR="0.3967" FWER="0.8280" RND_ES="0.5868 0.5507 0.5507 0.5119 0.5119 0.7201 0.5119 0.7201 0.5613 0.7201 0.5868 0.7201 0.7201 0.7201 0.5119 0.5613 0.5507 0.5507 0.5507 0.6010 0.6010 0.5507 0.7201 0.5507 0.6010 0.7201 0.7201 0.6010 0.5119 0.7201 0.5613 0.5119 0.5868 0.7201 0.5868 0.6010 0.7201 0.5119 0.6010 0.6010 0.5613 0.5613 0.6010 0.7201 0.5613 0.7201 0.6010 0.5507 0.7201 0.5613 0.7201 0.5868 0.5119 0.6010 0.5507 0.7201 0.7201 0.6010 0.5507 0.5119 0.5119 0.7201 0.6010 0.5868 0.6010 0.5119 0.5868 0.5507 0.5613 0.5868 0.6010 0.5119 0.5613 0.7201 0.7201 0.5507 0.5868 0.5868 0.5119 0.5119 0.5613 0.7201 0.5507 0.5507 0.6010 0.5868 0.6010 0.6010 0.6010 0.5613 0.5868 0.5119 0.5868 0.5119 0.5613 0.7201 0.6010 0.5507 0.5868 0.5613 0.5613 0.7201 0.5507 0.5868 0.5119 0.5868 0.5613 0.7201 0.5507 0.5868 0.7201 0.5868 0.7201 0.7201 0.5868 0.5119 0.5119 0.5507 0.5613 0.6010 0.5119 0.7201 0.7201 0.7201 0.7201 0.5613 0.6010 0.7201 0.6010 0.5119 0.7201 0.5868 0.6010 0.6010 0.6010 0.6010 0.5119 0.5868 0.5868 0.7201 0.5613 0.7201 0.7201 0.5868 0.6010 0.7201 0.5868 0.7201 0.5613 0.5613 0.6010 0.5613 0.5613 0.5119 0.7201 0.5868 0.5613 0.5119 0.5119 0.6010 0.7201 0.5613 0.5119 0.5507 0.5119 0.5119 0.5868 0.5868 0.5868 0.6010 0.5613 0.7201 0.5613 0.7201 0.5119 0.7201 0.6010 0.7201 0.6010 0.7201 0.6010 0.6010 0.5119 0.7201 0.5507 0.6010 0.5507 0.7201 0.7201 0.5613 0.5119 0.6010 0.5868 0.5868 0.5613 0.6010 0.6010 0.5119 0.6010 0.5868 0.5507 0.5507 0.6010 0.5868 0.5507 0.6010 0.5507 0.6010 0.5119 0.6010 0.5507 0.7201 0.6010 0.5507 0.5507 0.5613 0.5613 0.5613 0.7201 0.6010 0.5868 0.5119 0.5868 0.5868 0.5119 0.5613 0.5613 0.5613 0.5868 0.5507 0.5119 0.6010 0.5507 0.5507 0.7201 0.6010 0.7201 0.5119 0.5868 0.5119 0.5119 0.5119 0.5868 0.7201 0.5613 0.7201 0.5507 0.5507 0.5613 0.5868 0.5613 0.7201 0.5613 0.5613 0.5507 0.7201 0.5613 0.7201 0.7201 0.5868 0.5507 0.5119 0.6010 0.6010 0.5613 0.5613 0.6010 0.5613 0.6010 0.6010 0.5613 0.5868 0.7201 0.5868 0.5613 0.5613 0.7201 0.5613 0.5119 0.5868 0.7201 0.6010 0.6010 0.7201 0.5119 0.5119 0.5507 0.5868 0.6010 0.7201 0.5507 0.5507 0.7201 0.5868 0.7201 0.5507 0.5507 0.5507 0.7201 0.7201 0.5119 0.7201 0.6010 0.5507 0.5119 0.7201 0.7201 0.5119 0.6010 0.5507 0.5868 0.6010 0.7201 0.5613 0.7201 0.5119 0.6010 0.5507 0.5868 0.5507 0.5507 0.5868 0.5507 0.5119 0.5613 0.5119 0.6010 0.5507 0.5119 0.5507 0.7201 0.5507 0.6010 0.6010 0.5868 0.5507 0.5868 0.5507 0.5119 0.6010 0.7201 0.6010 0.6010 0.5119 0.6010 0.5507 0.5119 0.5507 0.5119 0.5868 0.5119 0.6010 0.5119 0.5868 0.5868 0.5868 0.5119 0.5507 0.7201 0.6010 0.7201 0.7201 0.7201 0.5507 0.6010 0.5507 0.5613 0.5119 0.7201 0.5507 0.7201 0.5613 0.5507 0.5507 0.7201 0.7201 0.5507 0.6010 0.5613 0.7201 0.5613 0.5119 0.5613 0.5507 0.5507 0.5507 0.5613 0.7201 0.6010 0.5868 0.5868 0.5119 0.5613 0.5613 0.5119 0.7201 0.7201 0.5119 0.5119 0.5119 0.5507 0.5613 0.7201 0.6010 0.6010 0.5507 0.5507 0.5507 0.5507 0.5507 0.5868 0.7201 0.5507 0.5507 0.5613 0.5613 0.5868 0.5507 0.5507 0.7201 0.6010 0.5613 0.7201 0.5507 0.5119 0.5868 0.5613 0.5868 0.5507 0.7201 0.5507 0.5613 0.7201 0.5868 0.5868 0.7201 0.5868 0.6010 0.5507 0.5868 0.5507 0.5119 0.5507 0.5507 0.7201 0.7201 0.6010 0.5507 0.5119 0.5868 0.5613 0.5119 0.7201 0.5507 0.5868 0.5119 0.5613 0.5119 0.6010 0.6010 0.5613 0.5119 0.6010 0.7201 0.5119 0.7201 0.5507 0.6010 0.7201 0.5613 0.5613 0.7201 0.5613 0.6010 0.5613 0.6010 0.7201 0.5507 0.5507 0.7201 0.7201 0.5868 0.5507 0.7201 0.5507 0.6010 0.5119 0.5507 0.7201 0.6010 0.7201 0.7201 0.5507 0.5507 0.5119 0.5613 0.5507 0.5507 0.5868 0.5613 0.5613 0.5119 0.5613 0.5613 0.5868 0.5613 0.5613 0.6010 0.7201 0.7201 0.5507 0.5613 0.6010 0.5507 0.5119 0.7201 0.7201 0.5613 0.7201 0.5119 0.5868 0.6010 0.7201 0.6010 0.7201 0.5613 0.6010 0.5507 0.7201 0.7201 0.7201 0.5507 0.5119 0.5119 0.5119 0.5613 0.5507 0.5119 0.5119 0.5119 0.5119 0.5119 0.5868 0.5868 0.5613 0.5868 0.5868 0.6010 0.5613 0.5868 0.5868 0.5119 0.5868 0.7201 0.5119 0.5507 0.6010 0.5868 0.5868 0.5613 0.5119 0.7201 0.5613 0.5613 0.6010 0.5613 0.5119 0.5507 0.6010 0.5507 0.5119 0.7201 0.5119 0.5507 0.5119 0.5119 0.7201 0.5507 0.7201 0.5507 0.5868 0.5507 0.6010 0.6010 0.5613 0.5868 0.5868 0.7201 0.5119 0.5507 0.5119 0.6010 0.5613 0.5119 0.5613 0.6010 0.5613 0.5868 0.5507 0.5119 0.7201 0.6010 0.5119 0.5119 0.5868 0.6010 0.5613 0.7201 0.5119 0.7201 0.5507 0.6010 0.5119 0.5613 0.5868 0.7201 0.5507 0.5119 0.5613 0.5868 0.5507 0.5119 0.7201 0.5507 0.5507 0.5613 0.5868 0.5868 0.7201 0.6010 0.5613 0.5868 0.5868 0.5868 0.6010 0.5507 0.5119 0.5868 0.5119 0.5119 0.6010 0.5868 0.7201 0.5613 0.7201 0.7201 0.7201 0.5507 0.6010 0.5119 0.6010 0.5613 0.5868 0.6010 0.6010 0.5507 0.5119 0.5613 0.5613 0.5507 0.5868 0.5613 0.7201 0.7201 0.7201 0.5507 0.6010 0.7201 0.5613 0.5119 0.5868 0.5119 0.5119 0.7201 0.5613 0.6010 0.5119 0.6010 0.7201 0.6010 0.5613 0.5119 0.5119 0.5119 0.6010 0.7201 0.5613 0.7201 0.7201 0.7201 0.5613 0.5119 0.5119 0.5613 0.5868 0.5119 0.5507 0.7201 0.5613 0.5119 0.5613 0.6010 0.7201 0.7201 0.7201 0.5868 0.5613 0.5613 0.5613 0.5119 0.5507 0.5613 0.5507 0.5613 0.5119 0.5119 0.5507 0.5119 0.5507 0.5613 0.5613 0.5613 0.5119 0.5507 0.5613 0.5507 0.5868 0.7201 0.7201 0.7201 0.5119 0.5868 0.5613 0.7201 0.6010 0.5613 0.5507 0.5613 0.6010 0.7201 0.5868 0.6010 0.6010 0.5868 0.5507 0.5613 0.6010 0.7201 0.5119 0.6010 0.5119 0.5613 0.5119 0.5868 0.5868 0.5507 0.6010 0.5507 0.7201 0.6010 0.5507 0.5507 0.5507 0.5119 0.5507 0.6010 0.7201 0.6010 0.5868 0.5119 0.5507 0.5119 0.6010 0.5868 0.6010 0.5507 0.5868 0.5507 0.6010 0.5613 0.7201 0.5119 0.5613 0.6010 0.5119 0.6010 0.5119 0.6010 0.5119 0.5613 0.7201 0.7201 0.5119 0.5119 0.5613 0.5507 0.5507 0.6010 0.5507 0.5507 0.7201 0.5868 0.6010 0.6010 0.5119 0.7201 0.5613 0.5868 0.5868 0.5507 0.5507 0.5613 0.5868 0.6010 0.5507 0.5868 0.5119 0.5868 0.5613 0.5868 0.5507 0.6010 0.5119 0.5613 0.5868 0.5613 0.5507 0.6010 0.6010 0.5613 0.6010 0.5868 0.6010 0.6010 0.5868 0.5507 0.5613 0.5613 0.5613 0.6010 0.5507 0.5507 0.7201 0.6010 0.6010 0.6010 0.5119 0.5119 0.5613 0.5507 0.6010 0.5507 0.5119 0.7201 0.5119 0.7201 0.5613 0.6010 0.7201 0.6010 0.6010 0.5119 0.5507 0.5507 0.5868 0.5613 0.6010 0.7201 0.5868 0.5119 0.5119 0.5119 0.6010 0.6010 0.5507 0.6010 0.5613 0.5613 0.7201 0.5613 0.5507 0.5613 0.5868 0.5613 0.5613 0.6010 0.5119 0.6010 0.5119 0.5613 0.7201 0.5507 0.5613 0.5613 0.5868 0.5868 0.7201 0.6010 0.6010 0.5507 0.5119 0.6010 0.5868 0.5868 0.6010 0.5613 0.7201 0.5507 0.7201 0.5119 0.5507 0.5868 0.5868 0.5868 0.7201 0.5119 0.6010 0.5119 0.5119 0.5613 0.6010 0.5868 0.5119 0.5507 0.5868 0.7201 0.5613 0.6010 0.5507 0.5119 0.7201 0.5868 0.5868 0.5868 0.6010 0.7201 0.5868 0.5868 0.5119 0.5119 0.6010 0.5613 0.5613 0.5507 0.5613 0.5613 0.5507 0.5507 0.5613 0.5613 0.5119 0.5613 0.5119 0.6010 0.7201 0.7201 0.5507 0.5613 0.5868 0.5613 0.7201 0.6010 0.6010 0.6010 0.5507 0.6010 0.5868 0.7201 0.5868 0.5507 0.5119 0.5613 0.5613 0.5119 0.6010 0.5507 0.5119 0.7201 0.5868 0.5613 0.5613 0.5507 0.5507 0.7201 0.7201 0.6010 0.5613 0.5613 0.5119 0.5613 0.5868 0.5868 0.7201 0.6010 0.6010 0.6010 0.7201 0.5613 0.5613 0.5868" HIT_INDICES="1708 1963 3688 4519 6071 6088 6760 6915 7147 7214 7647 8044 8569 8694 8776 9681 10021 10022 10290 10334 11858 11878 12056 12244 13081 13151 13157 14289 15245 16068 16514 16749 17671 17800 18048 18664 19064 19263 19380 20015 21225 22497 25911 26969 27924 28704" ES_PROFILE="-0.0289 -0.0331 -0.0623 -0.0763 0.1941 0.4677 0.5092 0.5527 0.5859 0.6195 0.6376 0.6516 0.6597 0.6738 0.6881 0.6848 0.6902 0.7013 0.7073 0.7170 0.6992 0.7068 0.7115 0.7158 0.7083 0.7136 0.7201 0.7066 0.6955 0.6861 0.6829 0.6832 0.6714 0.6730 0.6724 0.6654 0.6618 0.6615 0.6627 0.6548 0.6369 0.6174 0.5608 0.5436 0.5280 0.5150" RANK_AT_ES="13157.0000" RANK_SCORE_AT_ES="1.7467"/>
  <DTG RANKED_LIST="fpkm.rnk" TEMPLATE="sample.cls" GENESET="gene_sets.gmt#NEGATIVE_REGULATION_OF_AXON_EXTENSION(GO:0030517)" ES="0.7798" NES="1.2185" NP="0.1410" FDR="0.3967" FWER="0.8280" RND_ES="0.9038 0.5044 0.5044 0.5806 0.5806 0.7798 0.5806 0.7798 0.6003 0.7798 0.9038 0.7798 0.7798 0.7798 0.5806 0.6003 0.5044 0.5044 0.5044 0.5027 0.5027 0.5044 0.7798 0.5044 0.5027 0.7798 0.7798 0.5027 0.5806 0.7798 0.6003 0.5806 0.9038 0.7798 0.9038 0.5027 0.7798 0.5806 0.5027 0.5027 0.6003 0.6003 0.5027 0.7798 0.6003 0.7798 0.5027 0.5044 0.7798 0.6003 0.7798 0.9038 0.5806 0.5027 0.5044 0.7798 0.7798 0.5027 0.5044 0.5806 0.5806 0.7798 0.5027 0.9038 0.5027 0.5806 0.9038 0.5044 0.6003 0.9038 0.5027 0.5806 0.6003 0.7798 0.7798 0.5044 0.9038 0.9038 0.5806 0.5806 0.6003 0.7798 0.5044 0.5044 0.5027 0.9038 0.5027 0.5027 0.5027 0.6003 0.9038 0.5806 0.9038 0.5806 0.6003 0.7798 0.5027 0.5044 0.9038 0.6003 0.6003 0.7798 0.5044 0.9038 0.5806 0.9038 0.6003 0.7798 0.5044 0.9038 0.7798 0.9038 0.7798 0.7798 0.9038 0.5806 0.5806 0.5044 0.6003 0.5027 0.5806 0.7798 0.7798 0.7798 0.7798 0.6003 0.5027 0.7798 0.5027 0.5806 0.7798 0.9038 0.5027 0.5027 0.5027 0.5027 0.5806 0.9038 0.9038 0.7798 0.6003 0.7798 0.7798 0.9038 0.5027 0.7798 0.9038 0.7798 0.6003 0.6003 0.5027 0.6003 0.6003 0.5806 0.7798 0.9038 0.6003 0.5806 0.5806 0.5027 0.7798 0.6003 0.5806 0.5044 0.5806 0.5806 0.9038 0.9038 0.9038 0.5027 0.6003 0.7798 0.6003 0.7798 0.5806 0.7798 0.5027 0.7798 0.5027 0.7798 0.5027 0.5027 0.5806 0.7798 0.5044 0.5027 0.5044 0.7798 0.7798 0.6003 0.5806 0.5027 0.9038 0.9038 0.6003 0.5027 0.5027 0.5806 0.5027 0.9038 0.5044 0.5044 0.5027 0.9038 0.5044 0.5027 0.5044 0.5027 0.5806 0.5027 0.5044 0.7798 0.5027 0.5044 0.5044 0.6003 0.6003 0.6003 0.7798 0.5027 0.9038 0.5806 0.9038 0.9038 0.5806 0.6003 0.6003 0.6003 0.9038 0.5044 0.5806 0.5027 0.5044 0.5044 0.7798 0.5027 0.7798 0.5806 0.9038 0.5806 0.5806 0.5806 0.9038 0.7798 0.6003 0.7798 0.5044 0.5044 0.6003 0.9038 0.6003 0.7798 0.6003 0.6003 0.5044 0.7798 0.6003 0.7798 0.7798 0.9038 0.5044 0.5806 0.5027 0.5027 0.6003 0.6003 0.5027 0.6003 0.5027 0.5027 0.6003 0.9038 0.7798 0.9038 0.6003 0.6003 0.7798 0.6003 0.5806 0.9038 0.7798 0.5027 0.5027 0.7798 0.5806 0.5806 0.5044 0.9038 0.5027 0.7798 0.5044 0.5044 0.7798 0.9038 0.7798 0.5044 0.5044 0.5044 0.7798 0.7798 0.5806 0.7798 0.5027 0.5044 0.5806 0.7798 0.7798 0.5806 0.5027 0.5044 0.9038 0.5027 0.7798 0.6003 0.7798 0.5806 0.5027 0.5044 0.9038 0.5044 0.5044 0.9038 0.5044 0.5806 0.6003 0.5806 0.5027 0.5044 0.5806 0.5044 0.7798 0.5044 0.5027 0.5027 0.9038 0.5044 0.9038 0.5044 0.5806 0.5027 0.7798 0.5027 0.5027 0.5806 0.5027 0.5044 0.5806 0.5044 0.5806 0.9038 0.5806 0.5027 0.5806 0.9038 0.9038 0.9038 0.5806 0.5044 0.7798 0.5027 0.7798 0.7798 0.7798 0.5044 0.5027 0.5044 0.6003 0.5806 0.7798 0.5044 0.7798 0.6003 0.5044 0.5044 0.7798 0.7798 0.5044 0.5027 0.6003 0.7798 0.6003 0.5806 0.6003 0.5044 0.5044 0.5044 0.6003 0.7798 0.5027 0.9038 0.9038 0.5806 0.6003 0.6003 0.5806 0.7798 0.7798 0.5806 0.5806 0.5806 0.5044 0.6003 0.7798 0.5027 0.5027 0.5044 0.5044 0.5044 0.5044 0.5044 0.9038 0.7798 0.5044 0.5044 0.6003 0.6003 0.9038 0.5044 0.5044 0.7798 0.5027 0.6003 0.7798 0.5044 0.5806 0.9038 0.6003 0.9038 0.5044 0.7798 0.5044 0.6003 0.7798 0.9038 0.9038 0.7798 0.9038 0.5027 0.5044 0.9038 0.5044 0.5806 0.5044 0.5044 0.7798 0.7798 0.5027 0.5044 0.5806 0.9038 0.6003 0.5806 0.7798 0.5044 0.9038 0.5806 0.6003 0.5806 0.5027 0.5027 0.6003 0.5806 0.5027 0.7798 0.5806 0.7798 0.5044 0.5027 0.7798 0.6003 0.6003 0.7798 0.6003 0.5027 0.6003 0.5027 0.7798 0.5044 0.5044 0.7798 0.7798 0.9038 0.5044 0.7798 0.5044 0.5027 0.5806 0.5044 0.7798 0.5027 0.7798 0.7798 0.5044 0.5044 0.5806 0.6003 0.5044 0.5044 0.9038 0.6003 0.6003 0.5806 0.6003 0.6003 0.9038 0.6003 0.6003 0.5027 0.7798 0.7798 0.5044 0.6003 0.5027 0.5044 0.5806 0.7798 0.7798 0.6003 0.7798 0.5806 0.9038 0.5027 0.7798 0.5027 0.7798 0.6003 0.5027 0.5044 0.7798 0.7798 0.7798 0.5044 0.5806 0.5806 0.5806 0.6003 0.5044 0.5806 0.5806 0.5806 0.5806 0.5806 0.9038 0.9038 0.6003 0.9038 0.9038 0.5027 0.6003 0.9038 0.9038 0.5806 0.9038 0.7798 0.5806 0.5044 0.5027 0.9038 0.9038 0.6003 0.5806 0.7798 0.6003 0.6003 0.5027 0.6003 0.5806 0.5044 0.5027 0.5044 0.5806 0.7798 0.5806 0.5044 0.5806 0.5806 0.7798 0.5044 0.7798 0.5044 0.9038 0.5044 0.5027 0.5027 0.6003 0.9038 0.9038 0.7798 0.5806 0.5044 0.5806 0.5027 0.6003 0.5806 0.6003 0.5027 0.6003 0.9038 0.5044 0.5806 0.7798 0.5027 0.5806 0.5806 0.9038 0.5027 0.6003 0.7798 0.5806 0.7798 0.5044 0.5027 0.5806 0.6003 0.9038 0.7798 0.5044 0.5806 0.6003 0.9038 0.5044 0.5806 0.7798 0.5044 0.5044 0.6003 0.9038 0.9038 0.7798 0.5027 0.6003 0.9038 0.9038 0.9038 0.5027 0.5044 0.5806 0.9038 0.5806 0.5806 0.5027 0.9038 0.7798 0.6003 0.7798 0.7798 0.7798 0.5044 0.5027 0.5806 0.5027 0.6003 0.9038 0.5027 0.5027 0.5044 0.5806 0.6003 0.6003 0.5044 0.9038 0.6003 0.7798 0.7798 0.7798 0.5044 0.5027 0.7798 0.6003 0.5806 0.9038 0.5806 0.5806 0.7798 0.6003 0.5027 0.5806 0.5027 0.7798 0.5027 0.6003 0.5806 0.5806 0.5806 0.5027 0.7798 0.6003 0.7798 0.7798 0.7798 0.6003 0.5806 0.5806 0.6003 0.9038 0.5806 0.5044 0.7798 0.6003 0.5806 0.6003 0.5027 0.7798 0.7798 0.7798 0.9038 0.6003 0.6003 0.6003 0.5806 0.5044 0.6003 0.5044 0.6003 0.5806 0.5806 0.5044 0.5806 0.5044 0.6003 0.6003 0.6003 0.5806 0.5044 0.6003 0.5044 0.9038 0.7798 0.7798 0.7798 0.5806 0.9038 0.6003 0.7798 0.5027 0.6003 0.5044 0.6003 0.5027 0.7798 0.9038 0.5027 0.5027 0.9038 0.5044 0.6003 0.5027 0.7798 0.5806 0.5027 0.5806 0.6003 0.5806 0.9038 0.9038 0.5044 0.5027 0.5044 0.7798 0.5027 0.5044 0.5044 0.5044 0.5806 0.5044 0.5027 0.7798 0.5027 0.9038 0.5806 0.5044 0.5806 0.5027 0.9038 0.5027 0.5044 0.9038 0.5044 0.5027 0.6003 0.7798 0.5806 0.6003 0.5027 0.5806 0.5027 0.5806 0.5027 0.5806 0.6003 0.7798 0.7798 0.5806 0.5806 0.6003 0.5044 0.5044 0.5027 0.5044 0.5044 0.7798 0.9038 0.5027 0.5027 0.5806 0.7798 0.6003 0.9038 0.9038 0.5044 0.5044 0.6003 0.9038 0.5027 0.5044 0.9038 0.5806 0.9038 0.6003 0.9038 0.5044 0.5027 0.5806 0.6003 0.9038 0.6003 0.5044 0.5027 0.5027 0.6003 0.5027 0.9038 0.5027 0.5027 0.9038 0.5044 0.6003 0.6003 0.6003 0.5027 0.5044 0.5044 0.7798 0.5027 0.5027 0.5027 0.5806 0.5806 0.6003 0.5044 0.5027 0.5044 0.5806 0.7798 0.5806 0.7798 0.6003 0.5027 0.7798 0.5027 0.5027 0.5806 0.5044 0.5044 0.9038 0.6003 0.5027 0.7798 0.9038 0.5806 0.5806 0.5806 0.5027 0.5027 0.5044 0.5027 0.6003 0.6003 0.7798 0.6003 0.5044 0.6003 0.9038 0.6003 0.6003 0.5027 0.5806 0.5027 0.5806 0.6003 0.7798 0.5044 0.6003 0.6003 0.9038 0.9038 0.7798 0.5027 0.5027 0.5044 0.5806 0.5027 0.9038 0.9038 0.5027 0.6003 0.7798 0.5044 0.7798 0.5806 0.5044 0.9038 0.9038 0.9038 0.7798 0.5806 0.5027 0.5806 0.5806 0.6003 0.5027 0.9038 0.5806 0.5044 0.9038 0.7798 0.6003 0.5027 0.5044 0.5806 0.7798 0.9038 0.9038 0.9038 0.5027 0.7798 0.9038 0.9038 0.5806 0.5806 0.5027 0.6003 0.6003 0.5044 0.6003 0.6003 0.5044 0.5044 0.6003 0.6003 0.5806 0.6003 0.5806 0.5027 0.7798 0.7798 0.5044 0.6003 0.9038 0.6003 0.7798 0.5027 0.5027 0.5027 0.5044 0.5027 0.9038 0.7798 0.9038 0.5044 0.5806 0.6003 0.6003 0.5806 0.5027 0.5044 0.5806 0.7798 0.9038 0.6003 0.6003 0.5044 0.5044 0.7798 0.7798 0.5027 0.6003 0.6003 0.5806 0.6003 0.9038 0.9038 0.7798 0.5027 0.5027 0.5027 0.7798 0.6003 0.6003 0.9038" HIT_INDICES="4938 5994 6473 7459 8673 11111 13444 14172 15226 15461 18668 20194 20653 21105 23360 25639 26536 27116 28347 28415 29154 29690 31301 32133" ES_PROFILE="-0.0835 0.6279 0.7478 0.7753 0.7798 0.7524 0.7226 0.7192 0.7091 0.7127 0.6636 0.6422 0.6386 0.6349 0.5996 0.5629 0.5491 0.5404 0.5201 0.5195 0.5071 0.4981 0.4709 0.4568" RANK_AT_ES="8673.0000" RANK_SCORE_AT_ES="4.3434"/>
  <DTG RANKED_LIST="fpkm.rnk" TEMPLATE="sample.cls" GENESET="gene_sets.gmt#FATTY_ACID_BINDING(GO:0005504)" ES="0.7751" NES="1.2186" NP="0.1410" FDR="0.3968" FWER="0.8280" RND_ES="0.8380 0.5741 0.5741 0.5422 0.5422 0.7751 0.5422 0.7751 0.5408 0.7751 0.8380 0.7751 0.7751 0.7751 0.5422 0.5408 0.5741 0.5741 0.5741 0.5666 0.5666 0.5741 0.7751 0.5741 0.5666 0.7751 0.7751 0.5666 0.5422 0.7751 0.5408 0.5422 0.8380 0.7751 0.8380 0.5666 0.7751 0.5422 0.5666 0.5666 0.5408 0.5408 0.5666 0.7751 0.5408 0.7751 0.5666 0.5741 0.7751 0.5408 0.7751 0.8380 0.5422 0.5666 0.5741 0.7751 0.7751 0.5666 0.5741 0.5422 0.5422 0.7751 0.5666 0.8380 0.5666 0.5422 0.8380 0.5741 0.5408 0.8380 0.5666 0.5422 0.5408 0.7751 0.7751 0.5741 0.8380 0.8380 0.5422 0.5422 0.5408 0.7751 0.5741 0.5741 0.5666 0.8380 0.5666 0.5666 0.5666 0.5408 0.8380 0.5422 0.8380 0.5422 0.5408 0.7751 0.5666 0.5741 0.8380 0.5408 0.5408 0.7751 0.5741 0.8380 0.5422 0.8380 0.5408 0.7751 0.5741 0.8380 0.7751 0.8380 0.7751 0.7751 0.8380 0.5422 0.5422 0.5741 0.5408 0.5666 0.5422 0.7751 0.7751 0.7751 0.7751 0.5408 0.5666 0.7751 0.5666 0.5422 0.7751 0.8380 0.5666 0.5666 0.5666 0.5666 0.5422 0.8380 0.8380 0.7751 0.5408 0.7751 0.7751 0.8380 0.5666 0.7751 0.8380 0.7751 0.5408 0.5408 0.5666 0.5408 0.5408 0.5422 0.7751 0.8380 0.5408 0.5422 0.5422 0.5666 0.7751 0.5408 0.5422 0.5741 0.5422 0.5422 0.8380 0.8380 0.8380 0.5666 0.5408 0.7751 0.5408 0.7751 0.5422 0.7751 0.5666 0.7751 0.5666 0.7751 0.5666 0.5666 0.5422 0.7751 0.5741 0.5666 0.5741 0.7751 0.7751 0.5408 0.5422 0.5666 0.8380 0.8380 0.5408 0.5666 0.5666 0.5422 0.5666 0.8380 0.5741 0.5741 0.5666 0.8380 0.5741 0.5666 0.5741 0.5666 0.5422 0.5666 0.5741 0.7751 0.5666 0.5741 0.5741 0.5408 0.5408 0.5408 0.7751 0.5666 0.8380 0.5422 0.8380 0.8380 0.5422 0.5408 0.5408 0.5408 0.8380 0.5741 0.5422 0.5666 0.5741 0.5741 0.7751 0.5666 0.7751 0.5422 0.8380 0.5422 0.5422 0.5422 0.8380 0.7751 0.5408 0.7751 0.5741 0.5741 0.5408 0.8380 0.5408 0.7751 0.5408 0.5408 0.5741 0.7751 0.5408 0.7751 0.7751 0.8380 0.5741 0.5422 0.5666 0.5666 0.5408 0.5408 0.5666 0.5408 0.5666 0.5666 0.5408 0.8380 0.7751 0.8380 0.5408 0.5408 0.7751 0.5408 0.5422 0.8380 0.7751 0.5666 0.5666 0.7751 0.5422 0.5422 0.5741 0.8380 0.5666 0.7751 0.5741 0.5741 0.7751 0.8380 0.7751 0.5741 0.5741 0.5741 0.7751 0.7751 0.5422 0.7751 0.5666 0.5741 0.5422 0.7751 0.7751 0.5422 0.5666 0.5741 0.8380 0.5666 0.7751 0.5408 0.7751 0.5422 0.5666 0.5741 0.8380 0.5741 0.5741 0.8380 0.5741 0.5422 0.5408 0.5422 0.5666 0.5741 0.5422 0.5741 0.7751 0.5741 0.5666 0.5666 0.8380 0.5741 0.8380 0.5741 0.5422 0.5666 0.7751 0.5666 0.5666 0.5422 0.5666 0.5741 0.5422 0.5741 0.5422 0.8380 0.5422 0.5666 0.5422 0.8380 0.8380 0.8380 0.5422 0.5741 0.7751 0.5666 0.7751 0.7751 0.7751 0.5741 0.5666 0.5741 0.5408 0.5422 0.7751 0.5741 0.7751 0.5408 0.5741 0.5741 0.7751 0.7751 0.5741 0.5666 0.5408 0.7751 0.5408 0.5422 0.5408 0.5741 0.5741 0.5741 0.5408 0.7751 0.5666 0.8380 0.8380 0.5422 0.5408 0.5408 0.5422 0.7751 0.7751 0.5422 0.5422 0.5422 0.5741 0.5408 0.7751 0.5666 0.5666 0.5741 0.5741 0.5741 0.5741 0.5741 0.8380 0.7751 0.5741 0.5741 0.5408 0.5408 0.8380 0.5741 0.5741 0.7751 0.5666 0.5408 0.7751 0.5741 0.5422 0.8380 0.5408 0.8380 0.5741 0.7751 0.5741 0.5408 0.7751 0.8380 0.8380 0.7751 0.8380 0.5666 0.5741 0.8380 0.5741 0.5422 0.5741 0.5741 0.7751 0.7751 0.5666 0.5741 0.5422 0.8380 0.5408 0.5422 0.7751 0.5741 0.8380 0.5422 0.5408 0.5422 0.5666 0.5666 0.5408 0.5422 0.5666 0.7751 0.5422 0.7751 0.5741 0.5666 0.7751 0.5408 0.5408 0.7751 0.5408 0.5666 0.5408 0.5666 0.7751 0.5741 0.5741 0.7751 0.7751 0.8380 0.5741 0.7751 0.5741 0.5666 0.5422 0.5741 0.7751 0.5666 0.7751 0.7751 0.5741 0.5741 0.5422 0.5408 0.5741 0.5741 0.8380 0.5408 0.5408 0.5422 0.5408 0.5408 0.8380 0.5408 0.5408 0.5666 0.7751 0.7751 0.5741 0.5408 0.5666 0.5741 0.5422 0.7751 0.7751 0.5408 0.7751 0.5422 0.8380 0.5666 0.7751 0.5666 0.7751 0.5408 0.5666 0.5741 0.7751 0.7751 0.7751 0.5741 0.5422 0.5422 0.5422 0.5408 0.5741 0.5422 0.5422 0.5422 0.5422 0.5422 0.8380 0.8380 0.5408 0.8380 0.8380 0.5666 0.5408 0.8380 0.8380 0.5422 0.8380 0.7751 0.5422 0.5741 0.5666 0.8380 0.8380 0.5408 0.5422 0.7751 0.5408 0.5408 0.5666 0.5408 0.5422 0.5741 0.5666 0.5741 0.5422 0.7751 0.5422 0.5741 0.5422 0.5422 0.7751 0.5741 0.7751 0.5741 0.8380 0.5741 0.5666 0.5666 0.5408 0.8380 0.8380 0.7751 0.5422 0.5741 0.5422 0.5666 0.5408 0.5422 0.5408 0.5666 0.5408 0.8380 0.5741 0.5422 0.7751 0.5666 0.5422 0.5422 0.8380 0.5666 0.5408 0.7751 0.5422 0.7751 0.5741 0.5666 0.5422 0.5408 0.8380 0.7751 0.5741 0.5422 0.5408 0.8380 0.5741 0.5422 0.7751 0.5741 0.5741 0.5408 0.8380 0.8380 0.7751 0.5666 0.5408 0.8380 0.8380 0.8380 0.5666 0.5741 0.5422 0.8380 0.5422 0.5422 0.5666 0.8380 0.7751 0.5408 0.7751 0.7751 0.7751 0.5741 0.5666 0.5422 0.5666 0.5408 0.8380 0.5666 0.5666 0.5741 0.5422 0.5408 0.5408 0.5741 0.8380 0.5408 0.7751 0.7751 0.7751 0.5741 0.5666 0.7751 0.5408 0.5422 0.8380 0.5422 0.5422 0.7751 0.5408 0.5666 0.5422 0.5666 0.7751 0.5666 0.5408 0.5422 0.5422 0.5422 0.5666 0.7751 0.5408 0.7751 0.7751 0.7751 0.5408 0.5422 0.5422 0.5408 0.8380 0.5422 0.5741 0.7751 0.5408 0.5422 0.5408 0.5666 0.7751 0.7751 0.7751 0.8380 0.5408 0.5408 0.5408 0.5422 0.5741 0.5408 0.5741 0.5408 0.5422 0.5422 0.5741 0.5422 0.5741 0.5408 0.5408 0.5408 0.5422 0.5741 0.5408 0.5741 0.8380 0.7751 0.7751 0.7751 0.5422 0.8380 0.5408 0.7751 0.5666 0.5408 0.5741 0.5408 0.5666 0.7751 0.8380 0.5666 0.5666 0.8380 0.5741 0.5408 0.5666 0.7751 0.5422 0.5666 0.5422 0.5408 0.5422 0.8380 0.8380 0.5741 0.5666 0.5741 0.7751 0.5666 0.5741 0.5741 0.5741 0.5422 0.5741 0.5666 0.7751 0.5666 0.8380 0.5422 0.5741 0.5422 0.5666 0.8380 0.5666 0.5741 0.8380 0.5741 0.5666 0.5408 0.7751 0.5422 0.5408 0.5666 0.5422 0.5666 0.5422 0.5666 0.5422 0.5408 0.7751 0.7751 0.5422 0.5422 0.5408 0.5741 0.5741 0.5666 0.5741 0.5741 0.7751 0.8380 0.5666 0.5666 0.5422 0.7751 0.5408 0.8380 0.8380 0.5741 0.5741 0.5408 0.8380 0.5666 0.5741 0.8380 0.5422 0.8380 0.5408 0.8380 0.5741 0.5666 0.5422 0.5408 0.8380 0.5408 0.5741 0.5666 0.5666 0.5408 0.5666 0.8380 0.5666 0.5666 0.8380 0.5741 0.5408 0.5408 0.5408 0.5666 0.5741 0.5741 0.7751 0.5666 0.5666 0.5666 0.5422 0.5422 0.5408 0.5741 0.5666 0.5741 0.5422 0.7751 0.5422 0.7751 0.5408 0.5666 0.7751 0.5666 0.5666 0.5422 0.5741 0.5741 0.8380 0.5408 0.5666 0.7751 0.8380 0.5422 0.5422 0.5422 0.5666 0.5666 0.5741 0.5666 0.5408 0.5408 0.7751 0.5408 0.5741 0.5408 0.8380 0.5408 0.5408 0.5666 0.5422 0.5666 0.5422 0.5408 0.7751 0.5741 0.5408 0.5408 0.8380 0.8380 0.7751 0.5666 0.5666 0.5741 0.5422 0.5666 0.8380 0.8380 0.5666 0.5408 0.7751 0.5741 0.7751 0.5422 0.5741 0.8380 0.8380 0.8380 0.7751 0.5422 0.5666 0.5422 0.5422 0.5408 0.5666 0.8380 0.5422 0.5741 0.8380 0.7751 0.5408 0.5666 0.5741 0.5422 0.7751 0.8380 0.8380 0.8380 0.5666 0.7751 0.8380 0.8380 0.5422 0.5422 0.5666 0.5408 0.5408 0.5741 0.5408 0.5408 0.5741 0.5741 0.5408 0.5408 0.5422 0.5408 0.5422 0.5666 0.7751 0.7751 0.5741 0.5408 0.8380 0.5408 0.7751 0.5666 0.5666 0.5666 0.5741 0.5666 0.8380 0.7751 0.8380 0.5741 0.5422 0.5408 0.5408 0.5422 0.5666 0.5741 0.5422 0.7751 0.8380 0.5408 0.5408 0.5741 0.5741 0.7751 0.7751 0.5666 0.5408 0.5408 0.5422 0.5408 0.8380 0.8380 0.7751 0.5666 0.5666 0.5666 0.7751 0.5408 0.5408 0.8380" HIT_INDICES="1921 2973 4667 4712 5747 6084 6197 7699 9096 11715 13429 16917 18438 19010 19985 20759 21113 21746 23748 27706 29210 29399 29821 32800 38647 43753 49241 54479" ES_PROFILE="-0.0324 -0.0501 -0.0787 -0.0794 -0.0968 0.4334 0.7516 0.7722 0.7751 0.7461 0.7287 0.6775 0.6582 0.6545 0.6435 0.6353 0.6341 0.6277 0.5970 0.5311 0.5058 0.5027 0.4956 0.4452 0.3464 0.2601 0.1673 0.0788" RANK_AT_ES="9096.0000" RANK_SCORE_AT_ES="3.8282"/>
  <DTG RANKED_LIST="fpkm.rnk" TEMPLATE="sample.cls" GENESET="gene_sets.gmt#POSITIVE_REGULATION_OF_EPITHELIAL_CELL_DIFFERENTIATION(GO:0030858)" ES="0.7855" NES="1.2186" NP="0.1410" FDR="0.3968" FWER="0.8280" RND_ES="0.9068 0.5064 0.5064 0.5821 0.5821 0.7855 0.5821 0.7855 0.5972 0.7855 0.9068 0.7855 0.7855 0.7855 0.5821 0.5972 0.5064 0.5064 0.5064 0.5208 0.5208 0.5064 0.7855 0.5064 0.5208 0.7855 0.7855 0.5208 0.5821 0.7855 0.5972 0.5821 0.9068 0.7855 0.9068 0.5208 0.7855 0.5821 0.5208 0.5208 0.5972 0.5972 0.5208 0.7855 0.5972 0.7855 0.5208 0.5064 0.7855 0.5972 0.7855 0.9068 0.5821 0.5208 0.5064 0.7855 0.7855 0.5208 0.5064 0.5821 0.5821 0.7855 0.5208 0.9068 0.5208 0.5821 0.9068 0.5064 0.5972 0.9068 0.5208 0.5821 0.5972 0.7855 0.7855 0.5064 0.9068 0.9068 0.5821 0.5821 0.5972 0.7855 0.5064 0.5064 0.5208 0.9068 0.5208 0.5208 0.5208 0.5972 0.9068 0.5821 0.9068 0.5821 0.5972 0.7855 0.5208 0.5064 0.9068 0.5972 0.5972 0.7855 0.5064 0.9068 0.5821 0.9068 0.5972 0.7855 0.5064 0.9068 0.7855 0.9068 0.7855 0.7855 0.9068 0.5821 0.5821 0.5064 0.5972 0.5208 0.5821 0.7855 0.7855 0.7855 0.7855 0.5972 0.5208 0.7855 0.5208 0.5821 0.7855 0.9068 0.5208 0.5208 0.5208 0.5208 0.5821 0.9068 0.9068 0.7855 0.5972 0.7855 0.7855 0.9068 0.5208 0.7855 0.9068 0.7855 0.5972 0.5972 0.5208 0.5972 0.5972 0.5821 0.7855 0.9068 0.5972 0.5821 0.5821 0.5208 0.7855 0.5972 0.5821 0.5064 0.5821 0.5821 0.9068 0.9068 0.9068 0.5208 0.5972 0.7855 0.5972 0.7855 0.5821 0.7855 0.5208 0.7855 0.5208 0.7855 0.5208 0.5208 0.5821 0.7855 0.5064 0.5208 0.5064 0.7855 0.7855 0.5972 0.5821 0.5208 0.9068 0.9068 0.5972 0.5208 0.5208 0.5821 0.5208 0.9068 0.5064 0.5064 0.5208 0.9068 0.5064 0.5208 0.5064 0.5208 0.5821 0.5208 0.5064 0.7855 0.5208 0.5064 0.5064 0.5972 0.5972 0.5972 0.7855 0.5208 0.9068 0.5821 0.9068 0.9068 0.5821 0.5972 0.5972 0.5972 0.9068 0.5064 0.5821 0.5208 0.5064 0.5064 0.7855 0.5208 0.7855 0.5821 0.9068 0.5821 0.5821 0.5821 0.9068 0.7855 0.5972 0.7855 0.5064 0.5064 0.5972 0.9068 0.5972 0.7855 0.5972 0.5972 0.5064 0.7855 0.5972 0.7855 0.7855 0.9068 0.5064 0.5821 0.5208 0.5208 0.5972 0.5972 0.5208 0.5972 0.5208 0.5208 0.5972 0.9068 0.7855 0.9068 0.5972 0.5972 0.7855 0.5972 0.5821 0.9068 0.7855 0.5208 0.5208 0.7855 0.5821 0.5821 0.5064 0.9068 0.5208 0.7855 0.5064 0.5064 0.7855 0.9068 0.7855 0.5064 0.5064 0.5064 0.7855 0.7855 0.5821 0.7855 0.5208 0.5064 0.5821 0.7855 0.7855 0.5821 0.5208 0.5064 0.9068 0.5208 0.7855 0.5972 0.7855 0.5821 0.5208 0.5064 0.9068 0.5064 0.5064 0.9068 0.5064 0.5821 0.5972 0.5821 0.5208 0.5064 0.5821 0.5064 0.7855 0.5064 0.5208 0.5208 0.9068 0.5064 0.9068 0.5064 0.5821 0.5208 0.7855 0.5208 0.5208 0.5821 0.5208 0.5064 0.5821 0.5064 0.5821 0.9068 0.5821 0.5208 0.5821 0.9068 0.9068 0.9068 0.5821 0.5064 0.7855 0.5208 0.7855 0.7855 0.7855 0.5064 0.5208 0.5064 0.5972 0.5821 0.7855 0.5064 0.7855 0.5972 0.5064 0.5064 0.7855 0.7855 0.5064 0.5208 0.5972 0.7855 0.5972 0.5821 0.5972 0.5064 0.5064 0.5064 0.5972 0.7855 0.5208 0.9068 0.9068 0.5821 0.5972 0.5972 0.5821 0.7855 0.7855 0.5821 0.5821 0.5821 0.5064 0.5972 0.7855 0.5208 0.5208 0.5064 0.5064 0.5064 0.5064 0.5064 0.9068 0.7855 0.5064 0.5064 0.5972 0.5972 0.9068 0.5064 0.5064 0.7855 0.5208 0.5972 0.7855 0.5064 0.5821 0.9068 0.5972 0.9068 0.5064 0.7855 0.5064 0.5972 0.7855 0.9068 0.9068 0.7855 0.9068 0.5208 0.5064 0.9068 0.5064 0.5821 0.5064 0.5064 0.7855 0.7855 0.5208 0.5064 0.5821 0.9068 0.5972 0.5821 0.7855 0.5064 0.9068 0.5821 0.5972 0.5821 0.5208 0.5208 0.5972 0.5821 0.5208 0.7855 0.5821 0.7855 0.5064 0.5208 0.7855 0.5972 0.5972 0.7855 0.5972 0.5208 0.5972 0.5208 0.7855 0.5064 0.5064 0.7855 0.7855 0.9068 0.5064 0.7855 0.5064 0.5208 0.5821 0.5064 0.7855 0.5208 0.7855 0.7855 0.5064 0.5064 0.5821 0.5972 0.5064 0.5064 0.9068 0.5972 0.5972 0.5821 0.5972 0.5972 0.9068 0.5972 0.5972 0.5208 0.7855 0.7855 0.5064 0.5972 0.5208 0.5064 0.5821 0.7855 0.7855 0.5972 0.7855 0.5821 0.9068 0.5208 0.7855 0.5208 0.7855 0.5972 0.5208 0.5064 0.7855 0.7855 0.7855 0.5064 0.5821 0.5821 0.5821 0.5972 0.5064 0.5821 0.5821 0.5821 0.5821 0.5821 0.9068 0.9068 0.5972 0.9068 0.9068 0.5208 0.5972 0.9068 0.9068 0.5821 0.9068 0.7855 0.5821 0.5064 0.5208 0.9068 0.9068 0.5972 0.5821 0.7855 0.5972 0.5972 0.5208 0.5972 0.5821 0.5064 0.5208 0.5064 0.5821 0.7855 0.5821 0.5064 0.5821 0.5821 0.7855 0.5064 0.7855 0.5064 0.9068 0.5064 0.5208 0.5208 0.5972 0.9068 0.9068 0.7855 0.5821 0.5064 0.5821 0.5208 0.5972 0.5821 0.5972 0.5208 0.5972 0.9068 0.5064 0.5821 0.7855 0.5208 0.5821 0.5821 0.9068 0.5208 0.5972 0.7855 0.5821 0.7855 0.5064 0.5208 0.5821 0.5972 0.9068 0.7855 0.5064 0.5821 0.5972 0.9068 0.5064 0.5821 0.7855 0.5064 0.5064 0.5972 0.9068 0.9068 0.7855 0.5208 0.5972 0.9068 0.9068 0.9068 0.5208 0.5064 0.5821 0.9068 0.5821 0.5821 0.5208 0.9068 0.7855 0.5972 0.7855 0.7855 0.7855 0.5064 0.5208 0.5821 0.5208 0.5972 0.9068 0.5208 0.5208 0.5064 0.5821 0.5972 0.5972 0.5064 0.9068 0.5972 0.7855 0.7855 0.7855 0.5064 0.5208 0.7855 0.5972 0.5821 0.9068 0.5821 0.5821 0.7855 0.5972 0.5208 0.5821 0.5208 0.7855 0.5208 0.5972 0.5821 0.5821 0.5821 0.5208 0.7855 0.5972 0.7855 0.7855 0.7855 0.5972 0.5821 0.5821 0.5972 0.9068 0.5821 0.5064 0.7855 0.5972 0.5821 0.5972 0.5208 0.7855 0.7855 0.7855 0.9068 0.5972 0.5972 0.5972 0.5821 0.5064 0.5972 0.5064 0.5972 0.5821 0.5821 0.5064 0.5821 0.5064 0.5972 0.5972 0.5972 0.5821 0.5064 0.5972 0.5064 0.9068 0.7855 0.7855 0.7855 0.5821 0.9068 0.5972 0.7855 0.5208 0.5972 0.5064 0.5972 0.5208 0.7855 0.9068 0.5208 0.5208 0.9068 0.5064 0.5972 0.5208 0.7855 0.5821 0.5208 0.5821 0.5972 0.5821 0.9068 0.9068 0.5064 0.5208 0.5064 0.7855 0.5208 0.5064 0.5064 0.5064 0.5821 0.5064 0.5208 0.7855 0.5208 0.9068 0.5821 0.5064 0.5821 0.5208 0.9068 0.5208 0.5064 0.9068 0.5064 0.5208 0.5972 0.7855 0.5821 0.5972 0.5208 0.5821 0.5208 0.5821 0.5208 0.5821 0.5972 0.7855 0.7855 0.5821 0.5821 0.5972 0.5064 0.5064 0.5208 0.5064 0.5064 0.7855 0.9068 0.5208 0.5208 0.5821 0.7855 0.5972 0.9068 0.9068 0.5064 0.5064 0.5972 0.9068 0.5208 0.5064 0.9068 0.5821 0.9068 0.5972 0.9068 0.5064 0.5208 0.5821 0.5972 0.9068 0.5972 0.5064 0.5208 0.5208 0.5972 0.5208 0.9068 0.5208 0.5208 0.9068 0.5064 0.5972 0.5972 0.5972 0.5208 0.5064 0.5064 0.7855 0.5208 0.5208 0.5208 0.5821 0.5821 0.5972 0.5064 0.5208 0.5064 0.5821 0.7855 0.5821 0.7855 0.5972 0.5208 0.7855 0.5208 0.5208 0.5821 0.5064 0.5064 0.9068 0.5972 0.5208 0.7855 0.9068 0.5821 0.5821 0.5821 0.5208 0.5208 0.5064 0.5208 0.5972 0.5972 0.7855 0.5972 0.5064 0.5972 0.9068 0.5972 0.5972 0.5208 0.5821 0.5208 0.5821 0.5972 0.7855 0.5064 0.5972 0.5972 0.9068 0.9068 0.7855 0.5208 0.5208 0.5064 0.5821 0.5208 0.9068 0.9068 0.5208 0.5972 0.7855 0.5064 0.7855 0.5821 0.5064 0.9068 0.9068 0.9068 0.7855 0.5821 0.5208 0.5821 0.5821 0.5972 0.5208 0.9068 0.5821 0.5064 0.9068 0.7855 0.5972 0.5208 0.5064 0.5821 0.7855 0.9068 0.9068 0.9068 0.5208 0.7855 0.9068 0.9068 0.5821 0.5821 0.5208 0.5972 0.5972 0.5064 0.5972 0.5972 0.5064 0.5064 0.5972 0.5972 0.5821 0.5972 0.5821 0.5208 0.7855 0.7855 0.5064 0.5972 0.9068 0.5972 0.7855 0.5208 0.5208 0.5208 0.5064 0.5208 0.9068 0.7855 0.9068 0.5064 0.5821 0.5972 0.5972 0.5821 0.5208 0.5064 0.5821 0.7855 0.9068 0.5972 0.5972 0.5064 0.5064 0.7855 0.7855 0.5208 0.5972 0.5972 0.5821 0.5972 0.9068 0.9068 0.7855 0.5208 0.5208 0.5208 0.7855 0.5972 0.5972 0.9068" HIT_INDICES="1182 2510 3320 3556 5424 5892 6279 6779 7149 7217 7260 8109 8627 8744 9633 9951 10325 10739 10768 12010 13333 14196 15684 17118 18904 19080 19110 19291 19716 19789 21012 21430 21674 22293 23427 23586 24051 24565 25952 26274 26767 26817 26937 27136 28066 28561 28563 29092 29146 29248 29456 29724 30106 30401 30799 31404 34336 39817 41364 46653 53064 55945" ES_PROFILE="-0.0200 -0.0424 -0.0561 -0.0601 -0.0916 0.6480 0.7136 0.7334 0.7472 0.7648 0.7820 0.7786 0.7788 0.7855 0.7770 0.7778 0.7771 0.7753 0.7800 0.7632 0.7443 0.7328 0.7102 0.6881 0.6597 0.6584 0.6597 0.6583 0.6527 0.6531 0.6338 0.6281 0.6252 0.6159 0.5977 0.5960 0.5890 0.5812 0.5583 0.5534 0.5455 0.5451 0.5435 0.5406 0.5251 0.5169 0.5170 0.5081 0.5073 0.5056 0.5021 0.4976 0.4911 0.4862 0.4794 0.4692 0.4196 0.3269 0.3007 0.2112 0.1027 0.0540" RANK_AT_ES="8744.0000" RANK_SCORE_AT_ES="4.2611"/>
  <DTG RANKED_LIST="fpkm.rnk" TEMPLATE="sample.cls" GENESET="gene_sets.gmt#REGULATION_OF_MUSCLE_CELL_DIFFERENTIATION(GO:0051147)" ES="0.7437" NES="1.2187" NP="0.1410" FDR="0.3969" FWER="0.8280" RND_ES="0.8313 0.4978 0.4978 0.5560 0.5560 0.7437 0.5560 0.7437 0.5600 0.7437 0.8313 0.7437 0.7437 0.7437 0.5560 0.5600 0.4978 0.4978 0.4978 0.4978 0.4978 0.4978 0.7437 0.4978 0.4978 0.7437 0.7437 0.4978 0.5560 0.7437 0.5600 0.5560 0.8313 0.7437 0.8313 0.4978 0.7437 0.5560 0.4978 0.4978 0.5600 0.5600 0.4978 0.7437 0.5600 0.7437 0.4978 0.4978 0.7437 0.5600 0.7437 0.8313 0.5560 0.4978 0.4978 0.7437 0.7437 0.4978 0.4978 0.5560 0.5560 0.7437 0.4978 0.8313 0.4978 0.5560 0.8313 0.4978 0.5600 0.8313 0.4978 0.5560 0.5600 0.7437 0.7437 0.4978 0.8313 0.8313 0.5560 0.5560 0.5600 0.7437 0.4978 0.4978 0.4978 0.8313 0.4978 0.4978 0.4978 0.5600 0.8313 0.5560 0.8313 0.5560 0.5600 0.7437 0.4978 0.4978 0.8313 0.5600 0.5600 0.7437 0.4978 0.8313 0.5560 0.8313 0.5600 0.7437 0.4978 0.8313 0.7437 0.8313 0.7437 0.7437 0.8313 0.5560 0.5560 0.4978 0.5600 0.4978 0.5560 0.7437 0.7437 0.7437 0.7437 0.5600 0.4978 0.7437 0.4978 0.5560 0.7437 0.8313 0.4978 0.4978 0.4978 0.4978 0.5560 0.8313 0.8313 0.7437 0.5600 0.7437 0.7437 0.8313 0.4978 0.7437 0.8313 0.7437 0.5600 0.5600 0.4978 0.5600 0.5600 0.5560 0.7437 0.8313 0.5600 0.5560 0.5560 0.4978 0.7437 0.5600 0.5560 0.4978 0.5560 0.5560 0.8313 0.8313 0.8313 0.4978 0.5600 0.7437 0.5600 0.7437 0.5560 0.7437 0.4978 0.7437 0.4978 0.7437 0.4978 0.4978 0.5560 0.7437 0.4978 0.4978 0.4978 0.7437 0.7437 0.5600 0.5560 0.4978 0.8313 0.8313 0.5600 0.4978 0.4978 0.5560 0.4978 0.8313 0.4978 0.4978 0.4978 0.8313 0.4978 0.4978 0.4978 0.4978 0.5560 0.4978 0.4978 0.7437 0.4978 0.4978 0.4978 0.5600 0.5600 0.5600 0.7437 0.4978 0.8313 0.5560 0.8313 0.8313 0.5560 0.5600 0.5600 0.5600 0.8313 0.4978 0.5560 0.4978 0.4978 0.4978 0.7437 0.4978 0.7437 0.5560 0.8313 0.5560 0.5560 0.5560 0.8313 0.7437 0.5600 0.7437 0.4978 0.4978 0.5600 0.8313 0.5600 0.7437 0.5600 0.5600 0.4978 0.7437 0.5600 0.7437 0.7437 0.8313 0.4978 0.5560 0.4978 0.4978 0.5600 0.5600 0.4978 0.5600 0.4978 0.4978 0.5600 0.8313 0.7437 0.8313 0.5600 0.5600 0.7437 0.5600 0.5560 0.8313 0.7437 0.4978 0.4978 0.7437 0.5560 0.5560 0.4978 0.8313 0.4978 0.7437 0.4978 0.4978 0.7437 0.8313 0.7437 0.4978 0.4978 0.4978 0.7437 0.7437 0.5560 0.7437 0.4978 0.4978 0.5560 0.7437 0.7437 0.5560 0.4978 0.4978 0.8313 0.4978 0.7437 0.5600 0.7437 0.5560 0.4978 0.4978 0.8313 0.4978 0.4978 0.8313 0.4978 0.5560 0.5600 0.5560 0.4978 0.4978 0.5560 0.4978 0.7437 0.4978 0.4978 0.4978 0.8313 0.4978 0.8313 0.4978 0.5560 0.4978 0.7437 0.4978 0.4978 0.5560 0.4978 0.4978 0.5560 0.4978 0.5560 0.8313 0.5560 0.4978 0.5560 0.8313 0.8313 0.8313 0.5560 0.4978 0.7437 0.4978 0.7437 0.7437 0.7437 0.4978 0.4978 0.4978 0.5600 0.5560 0.7437 0.4978 0.7437 0.5600 0.4978 0.4978 0.7437 0.7437 0.4978 0.4978 0.5600 0.7437 0.5600 0.5560 0.5600 0.4978 0.4978 0.4978 0.5600 0.7437 0.4978 0.8313 0.8313 0.5560 0.5600 0.5600 0.5560 0.7437 0.7437 0.5560 0.5560 0.5560 0.4978 0.5600 0.7437 0.4978 0.4978 0.4978 0.4978 0.4978 0.4978 0.4978 0.8313 0.7437 0.4978 0.4978 0.5600 0.5600 0.8313 0.4978 0.4978 0.7437 0.4978 0.5600 0.7437 0.4978 0.5560 0.8313 0.5600 0.8313 0.4978 0.7437 0.4978 0.5600 0.7437 0.8313 0.8313 0.7437 0.8313 0.4978 0.4978 0.8313 0.4978 0.5560 0.4978 0.4978 0.7437 0.7437 0.4978 0.4978 0.5560 0.8313 0.5600 0.5560 0.7437 0.4978 0.8313 0.5560 0.5600 0.5560 0.4978 0.4978 0.5600 0.5560 0.4978 0.7437 0.5560 0.7437 0.4978 0.4978 0.7437 0.5600 0.5600 0.7437 0.5600 0.4978 0.5600 0.4978 0.7437 0.4978 0.4978 0.7437 0.7437 0.8313 0.4978 0.7437 0.4978 0.4978 0.5560 0.4978 0.7437 0.4978 0.7437 0.7437 0.4978 0.4978 0.5560 0.5600 0.4978 0.4978 0.8313 0.5600 0.5600 0.5560 0.5600 0.5600 0.8313 0.5600 0.5600 0.4978 0.7437 0.7437 0.4978 0.5600 0.4978 0.4978 0.5560 0.7437 0.7437 0.5600 0.7437 0.5560 0.8313 0.4978 0.7437 0.4978 0.7437 0.5600 0.4978 0.4978 0.7437 0.7437 0.7437 0.4978 0.5560 0.5560 0.5560 0.5600 0.4978 0.5560 0.5560 0.5560 0.5560 0.5560 0.8313 0.8313 0.5600 0.8313 0.8313 0.4978 0.5600 0.8313 0.8313 0.5560 0.8313 0.7437 0.5560 0.4978 0.4978 0.8313 0.8313 0.5600 0.5560 0.7437 0.5600 0.5600 0.4978 0.5600 0.5560 0.4978 0.4978 0.4978 0.5560 0.7437 0.5560 0.4978 0.5560 0.5560 0.7437 0.4978 0.7437 0.4978 0.8313 0.4978 0.4978 0.4978 0.5600 0.8313 0.8313 0.7437 0.5560 0.4978 0.5560 0.4978 0.5600 0.5560 0.5600 0.4978 0.5600 0.8313 0.4978 0.5560 0.7437 0.4978 0.5560 0.5560 0.8313 0.4978 0.5600 0.7437 0.5560 0.7437 0.4978 0.4978 0.5560 0.5600 0.8313 0.7437 0.4978 0.5560 0.5600 0.8313 0.4978 0.5560 0.7437 0.4978 0.4978 0.5600 0.8313 0.8313 0.7437 0.4978 0.5600 0.8313 0.8313 0.8313 0.4978 0.4978 0.5560 0.8313 0.5560 0.5560 0.4978 0.8313 0.7437 0.5600 0.7437 0.7437 0.7437 0.4978 0.4978 0.5560 0.4978 0.5600 0.8313 0.4978 0.4978 0.4978 0.5560 0.5600 0.5600 0.4978 0.8313 0.5600 0.7437 0.7437 0.7437 0.4978 0.4978 0.7437 0.5600 0.5560 0.8313 0.5560 0.5560 0.7437 0.5600 0.4978 0.5560 0.4978 0.7437 0.4978 0.5600 0.5560 0.5560 0.5560 0.4978 0.7437 0.5600 0.7437 0.7437 0.7437 0.5600 0.5560 0.5560 0.5600 0.8313 0.5560 0.4978 0.7437 0.5600 0.5560 0.5600 0.4978 0.7437 0.7437 0.7437 0.8313 0.5600 0.5600 0.5600 0.5560 0.4978 0.5600 0.4978 0.5600 0.5560 0.5560 0.4978 0.5560 0.4978 0.5600 0.5600 0.5600 0.5560 0.4978 0.5600 0.4978 0.8313 0.7437 0.7437 0.7437 0.5560 0.8313 0.5600 0.7437 0.4978 0.5600 0.4978 0.5600 0.4978 0.7437 0.8313 0.4978 0.4978 0.8313 0.4978 0.5600 0.4978 0.7437 0.5560 0.4978 0.5560 0.5600 0.5560 0.8313 0.8313 0.4978 0.4978 0.4978 0.7437 0.4978 0.4978 0.4978 0.4978 0.5560 0.4978 0.4978 0.7437 0.4978 0.8313 0.5560 0.4978 0.5560 0.4978 0.8313 0.4978 0.4978 0.8313 0.4978 0.4978 0.5600 0.7437 0.5560 0.5600 0.4978 0.5560 0.4978 0.5560 0.4978 0.5560 0.5600 0.7437 0.7437 0.5560 0.5560 0.5600 0.4978 0.4978 0.4978 0.4978 0.4978 0.7437 0.8313 0.4978 0.4978 0.5560 0.7437 0.5600 0.8313 0.8313 0.4978 0.4978 0.5600 0.8313 0.4978 0.4978 0.8313 0.5560 0.8313 0.5600 0.8313 0.4978 0.4978 0.5560 0.5600 0.8313 0.5600 0.4978 0.4978 0.4978 0.5600 0.4978 0.8313 0.4978 0.4978 0.8313 0.4978 0.5600 0.5600 0.5600 0.4978 0.4978 0.4978 0.7437 0.4978 0.4978 0.4978 0.5560 0.5560 0.5600 0.4978 0.4978 0.4978 0.5560 0.7437 0.5560 0.7437 0.5600 0.4978 0.7437 0.4978 0.4978 0.5560 0.4978 0.4978 0.8313 0.5600 0.4978 0.7437 0.8313 0.5560 0.5560 0.5560 0.4978 0.4978 0.4978 0.4978 0.5600 0.5600 0.7437 0.5600 0.4978 0.5600 0.8313 0.5600 0.5600 0.4978 0.5560 0.4978 0.5560 0.5600 0.7437 0.4978 0.5600 0.5600 0.8313 0.8313 0.7437 0.4978 0.4978 0.4978 0.5560 0.4978 0.8313 0.8313 0.4978 0.5600 0.7437 0.4978 0.7437 0.5560 0.4978 0.8313 0.8313 0.8313 0.7437 0.5560 0.4978 0.5560 0.5560 0.5600 0.4978 0.8313 0.5560 0.4978 0.8313 0.7437 0.5600 0.4978 0.4978 0.5560 0.7437 0.8313 0.8313 0.8313 0.4978 0.7437 0.8313 0.8313 0.5560 0.5560 0.4978 0.5600 0.5600 0.4978 0.5600 0.5600 0.4978 0.4978 0.5600 0.5600 0.5560 0.5600 0.5560 0.4978 0.7437 0.7437 0.4978 0.5600 0.8313 0.5600 0.7437 0.4978 0.4978 0.4978 0.4978 0.4978 0.8313 0.7437 0.8313 0.4978 0.5560 0.5600 0.5600 0.5560 0.4978 0.4978 0.5560 0.7437 0.8313 0.5600 0.5600 0.4978 0.4978 0.7437 0.7437 0.4978 0.5600 0.5600 0.5560 0.5600 0.8313 0.8313 0.7437 0.4978 0.4978 0.4978 0.7437 0.5600 0.5600 0.8313" HIT_INDICES="637 769 792 973 1148 1494 2691 3950 4248 4531 5702 5933 5941 5986 6068 6442 6628 6638 6809 6846 6918 6928 7087 7134 7920 7967 8112 8177 8673 8774 8784 9121 9145 9237 9268 9543 9688 10262 10387 10811 11362 11569 11753 11896 12189 12549 12693 12771 12990 13053 13251 13524 14173 14472 14664 14702 14727 14949 14983 15625 15678 15684 15922 16108 16179 16399 16542 16766 16857 16954 17014 17172 17343 17411 17501 17856 17937 18164 18212 18262 18827 19092 19321 19377 19552 19565 19572 19633 21166 21355 21447 21613 21632 21805 22355 22367 22697 22782 23124 23355 23586 23743 23969 24308 24430 24868 25027 25256 25345 25385 25572 25853 26231 26447 26641 26767 26817 27916 28036 28350 28464 28694 28708 28900 28902 28963 29123 29404 29417 29438 29466 29555 29609 29928 30095 31112 31412 31484 31715 33048 33676 35785 37172 37246 37512 39817 41364 42300 43007 43109 43944 44475 44602 45634 46070 46570 46653 47313 48006 49672 49989 54383 54464 55781 55867 56299 58025 58910 58913" ES_PROFILE="-0.0108 -0.0130 -0.0134 -0.0164 -0.0193 -0.0252 -0.0455 -0.0668 -0.0718 -0.0766 -0.0964 0.1440 0.3699 0.5182 0.6041 0.6235 0.6386 0.6565 0.6682 0.6818 0.6939 0.7069 0.7155 0.7256 0.7187 0.7241 0.7275 0.7321 0.7284 0.7313 0.7357 0.7341 0.7378 0.7402 0.7437 0.7426 0.7437 0.7370 0.7379 0.7335 0.7267 0.7256 0.7249 0.7247 0.7220 0.7180 0.7176 0.7183 0.7165 0.7174 0.7159 0.7131 0.7038 0.7003 0.6986 0.6996 0.7007 0.6985 0.6994 0.6900 0.6905 0.6918 0.6891 0.6873 0.6874 0.6849 0.6838 0.6812 0.6809 0.6805 0.6807 0.6792 0.6775 0.6775 0.6771 0.6721 0.6718 0.6690 0.6693 0.6695 0.6608 0.6573 0.6543 0.6543 0.6522 0.6529 0.6537 0.6535 0.6283 0.6258 0.6250 0.6228 0.6232 0.6210 0.6123 0.6127 0.6077 0.6069 0.6017 0.5983 0.5949 0.5927 0.5894 0.5841 0.5825 0.5755 0.5732 0.5697 0.5686 0.5683 0.5655 0.5611 0.5550 0.5516 0.5486 0.5467 0.5461 0.5276 0.5257 0.5205 0.5187 0.5149 0.5147 0.5115 0.5115 0.5106 0.5079 0.5032 0.5030 0.5026 0.5022 0.5007 0.4998 0.4944 0.4916 0.4744 0.4693 0.4681 0.4642 0.4416 0.4310 0.3952 0.3717 0.3705 0.3660 0.3270 0.3008 0.2849 0.2730 0.2713 0.2571 0.2481 0.2460 0.2285 0.2212 0.2127 0.2113 0.2002 0.1885 0.1602 0.1549 0.0804 0.0790 0.0567 0.0553 0.0480 0.0188 0.0038 0.0038" RANK_AT_ES="9268.0000" RANK_SCORE_AT_ES="3.6460"/>
  <DTG RANKED_LIST="fpkm.rnk" TEMPLATE="sample.cls" GENESET="gene_sets.gmt#COFACTOR_BIOSYNTHETIC_PROCESS(GO:0051188)" ES="0.7459" NES="1.2188" NP="0.1410" FDR="0.3969" FWER="0.8280" RND_ES="0.8439 0.5088 0.5088 0.5473 0.5473 0.7459 0.5473 0.7459 0.5438 0.7459 0.8439 0.7459 0.7459 0.7459 0.5473 0.5438 0.5088 0.5088 0.5088 0.5090 0.5090 0.5088 0.7459 0.5088 0.5090 0.7459 0.7459 0.5090 0.5473 0.7459 0.5438 0.5473 0.8439 0.7459 0.8439 0.5090 0.7459 0.5473 0.5090 0.5090 0.5438 0.5438 0.5090 0.7459 0.5438 0.7459 0.5090 0.5088 0.7459 0.5438 0.7459 0.8439 0.5473 0.5090 0.5088 0.7459 0.7459 0.5090 0.5088 0.5473 0.5473 0.7459 0.5090 0.8439 0.5090 0.5473 0.8439 0.5088 0.5438 0.8439 0.5090 0.5473 0.5438 0.7459 0.7459 0.5088 0.8439 0.8439 0.5473 0.5473 0.5438 0.7459 0.5088 0.5088 0.5090 0.8439 0.5090 0.5090 0.5090 0.5438 0.8439 0.5473 0.8439 0.5473 0.5438 0.7459 0.5090 0.5088 0.8439 0.5438 0.5438 0.7459 0.5088 0.8439 0.5473 0.8439 0.5438 0.7459 0.5088 0.8439 0.7459 0.8439 0.7459 0.7459 0.8439 0.5473 0.5473 0.5088 0.5438 0.5090 0.5473 0.7459 0.7459 0.7459 0.7459 0.5438 0.5090 0.7459 0.5090 0.5473 0.7459 0.8439 0.5090 0.5090 0.5090 0.5090 0.5473 0.8439 0.8439 0.7459 0.5438 0.7459 0.7459 0.8439 0.5090 0.7459 0.8439 0.7459 0.5438 0.5438 0.5090 0.5438 0.5438 0.5473 0.7459 0.8439 0.5438 0.5473 0.5473 0.5090 0.7459 0.5438 0.5473 0.5088 0.5473 0.5473 0.8439 0.8439 0.8439 0.5090 0.5438 0.7459 0.5438 0.7459 0.5473 0.7459 0.5090 0.7459 0.5090 0.7459 0.5090 0.5090 0.5473 0.7459 0.5088 0.5090 0.5088 0.7459 0.7459 0.5438 0.5473 0.5090 0.8439 0.8439 0.5438 0.5090 0.5090 0.5473 0.5090 0.8439 0.5088 0.5088 0.5090 0.8439 0.5088 0.5090 0.5088 0.5090 0.5473 0.5090 0.5088 0.7459 0.5090 0.5088 0.5088 0.5438 0.5438 0.5438 0.7459 0.5090 0.8439 0.5473 0.8439 0.8439 0.5473 0.5438 0.5438 0.5438 0.8439 0.5088 0.5473 0.5090 0.5088 0.5088 0.7459 0.5090 0.7459 0.5473 0.8439 0.5473 0.5473 0.5473 0.8439 0.7459 0.5438 0.7459 0.5088 0.5088 0.5438 0.8439 0.5438 0.7459 0.5438 0.5438 0.5088 0.7459 0.5438 0.7459 0.7459 0.8439 0.5088 0.5473 0.5090 0.5090 0.5438 0.5438 0.5090 0.5438 0.5090 0.5090 0.5438 0.8439 0.7459 0.8439 0.5438 0.5438 0.7459 0.5438 0.5473 0.8439 0.7459 0.5090 0.5090 0.7459 0.5473 0.5473 0.5088 0.8439 0.5090 0.7459 0.5088 0.5088 0.7459 0.8439 0.7459 0.5088 0.5088 0.5088 0.7459 0.7459 0.5473 0.7459 0.5090 0.5088 0.5473 0.7459 0.7459 0.5473 0.5090 0.5088 0.8439 0.5090 0.7459 0.5438 0.7459 0.5473 0.5090 0.5088 0.8439 0.5088 0.5088 0.8439 0.5088 0.5473 0.5438 0.5473 0.5090 0.5088 0.5473 0.5088 0.7459 0.5088 0.5090 0.5090 0.8439 0.5088 0.8439 0.5088 0.5473 0.5090 0.7459 0.5090 0.5090 0.5473 0.5090 0.5088 0.5473 0.5088 0.5473 0.8439 0.5473 0.5090 0.5473 0.8439 0.8439 0.8439 0.5473 0.5088 0.7459 0.5090 0.7459 0.7459 0.7459 0.5088 0.5090 0.5088 0.5438 0.5473 0.7459 0.5088 0.7459 0.5438 0.5088 0.5088 0.7459 0.7459 0.5088 0.5090 0.5438 0.7459 0.5438 0.5473 0.5438 0.5088 0.5088 0.5088 0.5438 0.7459 0.5090 0.8439 0.8439 0.5473 0.5438 0.5438 0.5473 0.7459 0.7459 0.5473 0.5473 0.5473 0.5088 0.5438 0.7459 0.5090 0.5090 0.5088 0.5088 0.5088 0.5088 0.5088 0.8439 0.7459 0.5088 0.5088 0.5438 0.5438 0.8439 0.5088 0.5088 0.7459 0.5090 0.5438 0.7459 0.5088 0.5473 0.8439 0.5438 0.8439 0.5088 0.7459 0.5088 0.5438 0.7459 0.8439 0.8439 0.7459 0.8439 0.5090 0.5088 0.8439 0.5088 0.5473 0.5088 0.5088 0.7459 0.7459 0.5090 0.5088 0.5473 0.8439 0.5438 0.5473 0.7459 0.5088 0.8439 0.5473 0.5438 0.5473 0.5090 0.5090 0.5438 0.5473 0.5090 0.7459 0.5473 0.7459 0.5088 0.5090 0.7459 0.5438 0.5438 0.7459 0.5438 0.5090 0.5438 0.5090 0.7459 0.5088 0.5088 0.7459 0.7459 0.8439 0.5088 0.7459 0.5088 0.5090 0.5473 0.5088 0.7459 0.5090 0.7459 0.7459 0.5088 0.5088 0.5473 0.5438 0.5088 0.5088 0.8439 0.5438 0.5438 0.5473 0.5438 0.5438 0.8439 0.5438 0.5438 0.5090 0.7459 0.7459 0.5088 0.5438 0.5090 0.5088 0.5473 0.7459 0.7459 0.5438 0.7459 0.5473 0.8439 0.5090 0.7459 0.5090 0.7459 0.5438 0.5090 0.5088 0.7459 0.7459 0.7459 0.5088 0.5473 0.5473 0.5473 0.5438 0.5088 0.5473 0.5473 0.5473 0.5473 0.5473 0.8439 0.8439 0.5438 0.8439 0.8439 0.5090 0.5438 0.8439 0.8439 0.5473 0.8439 0.7459 0.5473 0.5088 0.5090 0.8439 0.8439 0.5438 0.5473 0.7459 0.5438 0.5438 0.5090 0.5438 0.5473 0.5088 0.5090 0.5088 0.5473 0.7459 0.5473 0.5088 0.5473 0.5473 0.7459 0.5088 0.7459 0.5088 0.8439 0.5088 0.5090 0.5090 0.5438 0.8439 0.8439 0.7459 0.5473 0.5088 0.5473 0.5090 0.5438 0.5473 0.5438 0.5090 0.5438 0.8439 0.5088 0.5473 0.7459 0.5090 0.5473 0.5473 0.8439 0.5090 0.5438 0.7459 0.5473 0.7459 0.5088 0.5090 0.5473 0.5438 0.8439 0.7459 0.5088 0.5473 0.5438 0.8439 0.5088 0.5473 0.7459 0.5088 0.5088 0.5438 0.8439 0.8439 0.7459 0.5090 0.5438 0.8439 0.8439 0.8439 0.5090 0.5088 0.5473 0.8439 0.5473 0.5473 0.5090 0.8439 0.7459 0.5438 0.7459 0.7459 0.7459 0.5088 0.5090 0.5473 0.5090 0.5438 0.8439 0.5090 0.5090 0.5088 0.5473 0.5438 0.5438 0.5088 0.8439 0.5438 0.7459 0.7459 0.7459 0.5088 0.5090 0.7459 0.5438 0.5473 0.8439 0.5473 0.5473 0.7459 0.5438 0.5090 0.5473 0.5090 0.7459 0.5090 0.5438 0.5473 0.5473 0.5473 0.5090 0.7459 0.5438 0.7459 0.7459 0.7459 0.5438 0.5473 0.5473 0.5438 0.8439 0.5473 0.5088 0.7459 0.5438 0.5473 0.5438 0.5090 0.7459 0.7459 0.7459 0.8439 0.5438 0.5438 0.5438 0.5473 0.5088 0.5438 0.5088 0.5438 0.5473 0.5473 0.5088 0.5473 0.5088 0.5438 0.5438 0.5438 0.5473 0.5088 0.5438 0.5088 0.8439 0.7459 0.7459 0.7459 0.5473 0.8439 0.5438 0.7459 0.5090 0.5438 0.5088 0.5438 0.5090 0.7459 0.8439 0.5090 0.5090 0.8439 0.5088 0.5438 0.5090 0.7459 0.5473 0.5090 0.5473 0.5438 0.5473 0.8439 0.8439 0.5088 0.5090 0.5088 0.7459 0.5090 0.5088 0.5088 0.5088 0.5473 0.5088 0.5090 0.7459 0.5090 0.8439 0.5473 0.5088 0.5473 0.5090 0.8439 0.5090 0.5088 0.8439 0.5088 0.5090 0.5438 0.7459 0.5473 0.5438 0.5090 0.5473 0.5090 0.5473 0.5090 0.5473 0.5438 0.7459 0.7459 0.5473 0.5473 0.5438 0.5088 0.5088 0.5090 0.5088 0.5088 0.7459 0.8439 0.5090 0.5090 0.5473 0.7459 0.5438 0.8439 0.8439 0.5088 0.5088 0.5438 0.8439 0.5090 0.5088 0.8439 0.5473 0.8439 0.5438 0.8439 0.5088 0.5090 0.5473 0.5438 0.8439 0.5438 0.5088 0.5090 0.5090 0.5438 0.5090 0.8439 0.5090 0.5090 0.8439 0.5088 0.5438 0.5438 0.5438 0.5090 0.5088 0.5088 0.7459 0.5090 0.5090 0.5090 0.5473 0.5473 0.5438 0.5088 0.5090 0.5088 0.5473 0.7459 0.5473 0.7459 0.5438 0.5090 0.7459 0.5090 0.5090 0.5473 0.5088 0.5088 0.8439 0.5438 0.5090 0.7459 0.8439 0.5473 0.5473 0.5473 0.5090 0.5090 0.5088 0.5090 0.5438 0.5438 0.7459 0.5438 0.5088 0.5438 0.8439 0.5438 0.5438 0.5090 0.5473 0.5090 0.5473 0.5438 0.7459 0.5088 0.5438 0.5438 0.8439 0.8439 0.7459 0.5090 0.5090 0.5088 0.5473 0.5090 0.8439 0.8439 0.5090 0.5438 0.7459 0.5088 0.7459 0.5473 0.5088 0.8439 0.8439 0.8439 0.7459 0.5473 0.5090 0.5473 0.5473 0.5438 0.5090 0.8439 0.5473 0.5088 0.8439 0.7459 0.5438 0.5090 0.5088 0.5473 0.7459 0.8439 0.8439 0.8439 0.5090 0.7459 0.8439 0.8439 0.5473 0.5473 0.5090 0.5438 0.5438 0.5088 0.5438 0.5438 0.5088 0.5088 0.5438 0.5438 0.5473 0.5438 0.5473 0.5090 0.7459 0.7459 0.5088 0.5438 0.8439 0.5438 0.7459 0.5090 0.5090 0.5090 0.5088 0.5090 0.8439 0.7459 0.8439 0.5088 0.5473 0.5438 0.5438 0.5473 0.5090 0.5088 0.5473 0.7459 0.8439 0.5438 0.5438 0.5088 0.5088 0.7459 0.7459 0.5090 0.5438 0.5438 0.5473 0.5438 0.8439 0.8439 0.7459 0.5090 0.5090 0.5090 0.7459 0.5438 0.5438 0.8439" HIT_INDICES="678 1193 1767 5854 5861 5894 5995 6006 6042 6048 6424 6696 6975 7358 8013 8123 8246 8289 8322 8382 8474 8534 8541 8602 8607 8686 8767 9188 9264 9445 9534 9578 9771 9812 9909 10188 10375 10576 10698 10776 10920 10952 10956 11007 11031 11101 11296 11359 11366 11381 11391 11506 11574 11763 12039 12067 12192 12231 12398 12438 12444 12453 12505 12531 12659 12925 12928 12935 13127 13129 13145 13174 13186 13242 13292 13326 13344 13373 13420 13647 13661 13832 13879 14190 14192 14407 14418 14467 14587 14682 14685 14819 14863 14872 14903 14943 14948 14962 14970 15175 15185 15217 15281 15322 15381 15471 15512 15567 15594 15616 15709 15904 15922 16104 16115 16117 16137 16236 16374 16389 16554 16561 16636 16670 16701 16761 16836 16859 16934 16959 16962 17160 17228 17234 17237 17266 17361 17363 17378 17428 17526 17565 17637 17672 17737 17835 17855 17921 18197 18262 18329 18360 18363 18364 18519 18556 18570 18586 18727 18771 18902 18979 19114 19134 19220 19633 19734 19854 20044 20088 20141 20175 20224 20248 20253 20388 20597 20696 20713 20756 20779 20849 20971 20990 20994 21007 21056 21080 21103 21110 21368 21522 21530 21596 21614 21654 21949 22002 22013 22240 22255 22264 22313 22390 22840 22845 22859 22897 22919 22988 23059 23172 23199 23355 23414 23437 23461 23463 23468 23537 23581 23600 23667 23673 23708 23757 23788 23841 24004 24084 24134 24178 24223 24300 24338 24342 24417 24425 24435 24436 24610 24686 24848 24975 25013 25028 25039 25374 25376 25442 25453 25466 25836 25917 26053 26132 26205 26243 26439 26684 26879 26966 27021 27080 27362 27395 27529 27551 27640 28048 28150 28165 28280 28341 28459 28632 28676 28775 28819 29038 29425 29443 29561 29692 29715 30596 30728 31895 32295 32571 33114 37239 42249 45610 47594 48224 50838 52060 52680 53303 54817 56296" ES_PROFILE="-0.0115 -0.0203 -0.0300 0.1936 0.4328 0.5759 0.6241 0.6694 0.7059 0.7412 0.7445 0.7459 0.7458 0.7426 0.7337 0.7339 0.7339 0.7351 0.7366 0.7375 0.7378 0.7386 0.7403 0.7411 0.7428 0.7431 0.7434 0.7378 0.7379 0.7362 0.7361 0.7366 0.7346 0.7352 0.7348 0.7312 0.7291 0.7267 0.7257 0.7254 0.7240 0.7244 0.7253 0.7254 0.7260 0.7258 0.7234 0.7233 0.7241 0.7248 0.7255 0.7245 0.7242 0.7219 0.7180 0.7184 0.7171 0.7172 0.7152 0.7153 0.7160 0.7166 0.7165 0.7168 0.7154 0.7116 0.7123 0.7129 0.7103 0.7110 0.7114 0.7117 0.7122 0.7119 0.7117 0.7119 0.7122 0.7124 0.7123 0.7091 0.7095 0.7073 0.7071 0.7025 0.7031 0.7000 0.7004 0.7002 0.6988 0.6977 0.6983 0.6966 0.6964 0.6968 0.6969 0.6968 0.6973 0.6976 0.6980 0.6951 0.6955 0.6955 0.6949 0.6948 0.6943 0.6933 0.6931 0.6927 0.6928 0.6930 0.6919 0.6891 0.6893 0.6867 0.6870 0.6875 0.6876 0.6864 0.6846 0.6848 0.6825 0.6828 0.6820 0.6819 0.6818 0.6813 0.6805 0.6805 0.6797 0.6797 0.6802 0.6772 0.6765 0.6768 0.6772 0.6772 0.6760 0.6764 0.6766 0.6762 0.6749 0.6747 0.6739 0.6737 0.6730 0.6717 0.6718 0.6711 0.6668 0.6661 0.6653 0.6652 0.6655 0.6659 0.6636 0.6634 0.6635 0.6636 0.6616 0.6612 0.6593 0.6584 0.6564 0.6565 0.6553 0.6487 0.6473 0.6456 0.6427 0.6422 0.6416 0.6414 0.6409 0.6408 0.6410 0.6390 0.6358 0.6344 0.6344 0.6340 0.6339 0.6330 0.6312 0.6312 0.6314 0.6315 0.6309 0.6308 0.6307 0.6308 0.6267 0.6244 0.6245 0.6237 0.6236 0.6232 0.6184 0.6178 0.6179 0.6142 0.6142 0.6143 0.6137 0.6127 0.6053 0.6054 0.6054 0.6050 0.6048 0.6039 0.6029 0.6012 0.6009 0.5985 0.5977 0.5975 0.5973 0.5975 0.5976 0.5966 0.5961 0.5960 0.5950 0.5951 0.5947 0.5941 0.5938 0.5931 0.5905 0.5893 0.5887 0.5881 0.5875 0.5864 0.5859 0.5860 0.5849 0.5850 0.5850 0.5851 0.5824 0.5812 0.5786 0.5767 0.5762 0.5761 0.5760 0.5705 0.5706 0.5696 0.5696 0.5695 0.5634 0.5621 0.5599 0.5587 0.5576 0.5571 0.5539 0.5498 0.5466 0.5452 0.5444 0.5435 0.5388 0.5383 0.5361 0.5358 0.5344 0.5275 0.5258 0.5256 0.5237 0.5227 0.5208 0.5179 0.5172 0.5155 0.5148 0.5111 0.5046 0.5043 0.5023 0.5001 0.4997 0.4848 0.4825 0.4627 0.4559 0.4513 0.4420 0.3720 0.2868 0.2297 0.1960 0.1853 0.1409 0.1202 0.1097 0.0991 0.0734 0.0483" RANK_AT_ES="6696.0000" RANK_SCORE_AT_ES="15.4110"/>
  <DTG RANKED_LIST="fpkm.rnk" TEMPLATE="sample.cls" GENESET="gene_sets.gmt#NEGATIVE_REGULATION_OF_PROTEIN_SECRETION(GO:0050709)" ES="0.7273" NES="1.2189" NP="0.1410" FDR="0.3970" FWER="0.8280" RND_ES="0.7903 0.5048 0.5048 0.5441 0.5441 0.7273 0.5441 0.7273 0.5303 0.7273 0.7903 0.7273 0.7273 0.7273 0.5441 0.5303 0.5048 0.5048 0.5048 0.5041 0.5041 0.5048 0.7273 0.5048 0.5041 0.7273 0.7273 0.5041 0.5441 0.7273 0.5303 0.5441 0.7903 0.7273 0.7903 0.5041 0.7273 0.5441 0.5041 0.5041 0.5303 0.5303 0.5041 0.7273 0.5303 0.7273 0.5041 0.5048 0.7273 0.5303 0.7273 0.7903 0.5441 0.5041 0.5048 0.7273 0.7273 0.5041 0.5048 0.5441 0.5441 0.7273 0.5041 0.7903 0.5041 0.5441 0.7903 0.5048 0.5303 0.7903 0.5041 0.5441 0.5303 0.7273 0.7273 0.5048 0.7903 0.7903 0.5441 0.5441 0.5303 0.7273 0.5048 0.5048 0.5041 0.7903 0.5041 0.5041 0.5041 0.5303 0.7903 0.5441 0.7903 0.5441 0.5303 0.7273 0.5041 0.5048 0.7903 0.5303 0.5303 0.7273 0.5048 0.7903 0.5441 0.7903 0.5303 0.7273 0.5048 0.7903 0.7273 0.7903 0.7273 0.7273 0.7903 0.5441 0.5441 0.5048 0.5303 0.5041 0.5441 0.7273 0.7273 0.7273 0.7273 0.5303 0.5041 0.7273 0.5041 0.5441 0.7273 0.7903 0.5041 0.5041 0.5041 0.5041 0.5441 0.7903 0.7903 0.7273 0.5303 0.7273 0.7273 0.7903 0.5041 0.7273 0.7903 0.7273 0.5303 0.5303 0.5041 0.5303 0.5303 0.5441 0.7273 0.7903 0.5303 0.5441 0.5441 0.5041 0.7273 0.5303 0.5441 0.5048 0.5441 0.5441 0.7903 0.7903 0.7903 0.5041 0.5303 0.7273 0.5303 0.7273 0.5441 0.7273 0.5041 0.7273 0.5041 0.7273 0.5041 0.5041 0.5441 0.7273 0.5048 0.5041 0.5048 0.7273 0.7273 0.5303 0.5441 0.5041 0.7903 0.7903 0.5303 0.5041 0.5041 0.5441 0.5041 0.7903 0.5048 0.5048 0.5041 0.7903 0.5048 0.5041 0.5048 0.5041 0.5441 0.5041 0.5048 0.7273 0.5041 0.5048 0.5048 0.5303 0.5303 0.5303 0.7273 0.5041 0.7903 0.5441 0.7903 0.7903 0.5441 0.5303 0.5303 0.5303 0.7903 0.5048 0.5441 0.5041 0.5048 0.5048 0.7273 0.5041 0.7273 0.5441 0.7903 0.5441 0.5441 0.5441 0.7903 0.7273 0.5303 0.7273 0.5048 0.5048 0.5303 0.7903 0.5303 0.7273 0.5303 0.5303 0.5048 0.7273 0.5303 0.7273 0.7273 0.7903 0.5048 0.5441 0.5041 0.5041 0.5303 0.5303 0.5041 0.5303 0.5041 0.5041 0.5303 0.7903 0.7273 0.7903 0.5303 0.5303 0.7273 0.5303 0.5441 0.7903 0.7273 0.5041 0.5041 0.7273 0.5441 0.5441 0.5048 0.7903 0.5041 0.7273 0.5048 0.5048 0.7273 0.7903 0.7273 0.5048 0.5048 0.5048 0.7273 0.7273 0.5441 0.7273 0.5041 0.5048 0.5441 0.7273 0.7273 0.5441 0.5041 0.5048 0.7903 0.5041 0.7273 0.5303 0.7273 0.5441 0.5041 0.5048 0.7903 0.5048 0.5048 0.7903 0.5048 0.5441 0.5303 0.5441 0.5041 0.5048 0.5441 0.5048 0.7273 0.5048 0.5041 0.5041 0.7903 0.5048 0.7903 0.5048 0.5441 0.5041 0.7273 0.5041 0.5041 0.5441 0.5041 0.5048 0.5441 0.5048 0.5441 0.7903 0.5441 0.5041 0.5441 0.7903 0.7903 0.7903 0.5441 0.5048 0.7273 0.5041 0.7273 0.7273 0.7273 0.5048 0.5041 0.5048 0.5303 0.5441 0.7273 0.5048 0.7273 0.5303 0.5048 0.5048 0.7273 0.7273 0.5048 0.5041 0.5303 0.7273 0.5303 0.5441 0.5303 0.5048 0.5048 0.5048 0.5303 0.7273 0.5041 0.7903 0.7903 0.5441 0.5303 0.5303 0.5441 0.7273 0.7273 0.5441 0.5441 0.5441 0.5048 0.5303 0.7273 0.5041 0.5041 0.5048 0.5048 0.5048 0.5048 0.5048 0.7903 0.7273 0.5048 0.5048 0.5303 0.5303 0.7903 0.5048 0.5048 0.7273 0.5041 0.5303 0.7273 0.5048 0.5441 0.7903 0.5303 0.7903 0.5048 0.7273 0.5048 0.5303 0.7273 0.7903 0.7903 0.7273 0.7903 0.5041 0.5048 0.7903 0.5048 0.5441 0.5048 0.5048 0.7273 0.7273 0.5041 0.5048 0.5441 0.7903 0.5303 0.5441 0.7273 0.5048 0.7903 0.5441 0.5303 0.5441 0.5041 0.5041 0.5303 0.5441 0.5041 0.7273 0.5441 0.7273 0.5048 0.5041 0.7273 0.5303 0.5303 0.7273 0.5303 0.5041 0.5303 0.5041 0.7273 0.5048 0.5048 0.7273 0.7273 0.7903 0.5048 0.7273 0.5048 0.5041 0.5441 0.5048 0.7273 0.5041 0.7273 0.7273 0.5048 0.5048 0.5441 0.5303 0.5048 0.5048 0.7903 0.5303 0.5303 0.5441 0.5303 0.5303 0.7903 0.5303 0.5303 0.5041 0.7273 0.7273 0.5048 0.5303 0.5041 0.5048 0.5441 0.7273 0.7273 0.5303 0.7273 0.5441 0.7903 0.5041 0.7273 0.5041 0.7273 0.5303 0.5041 0.5048 0.7273 0.7273 0.7273 0.5048 0.5441 0.5441 0.5441 0.5303 0.5048 0.5441 0.5441 0.5441 0.5441 0.5441 0.7903 0.7903 0.5303 0.7903 0.7903 0.5041 0.5303 0.7903 0.7903 0.5441 0.7903 0.7273 0.5441 0.5048 0.5041 0.7903 0.7903 0.5303 0.5441 0.7273 0.5303 0.5303 0.5041 0.5303 0.5441 0.5048 0.5041 0.5048 0.5441 0.7273 0.5441 0.5048 0.5441 0.5441 0.7273 0.5048 0.7273 0.5048 0.7903 0.5048 0.5041 0.5041 0.5303 0.7903 0.7903 0.7273 0.5441 0.5048 0.5441 0.5041 0.5303 0.5441 0.5303 0.5041 0.5303 0.7903 0.5048 0.5441 0.7273 0.5041 0.5441 0.5441 0.7903 0.5041 0.5303 0.7273 0.5441 0.7273 0.5048 0.5041 0.5441 0.5303 0.7903 0.7273 0.5048 0.5441 0.5303 0.7903 0.5048 0.5441 0.7273 0.5048 0.5048 0.5303 0.7903 0.7903 0.7273 0.5041 0.5303 0.7903 0.7903 0.7903 0.5041 0.5048 0.5441 0.7903 0.5441 0.5441 0.5041 0.7903 0.7273 0.5303 0.7273 0.7273 0.7273 0.5048 0.5041 0.5441 0.5041 0.5303 0.7903 0.5041 0.5041 0.5048 0.5441 0.5303 0.5303 0.5048 0.7903 0.5303 0.7273 0.7273 0.7273 0.5048 0.5041 0.7273 0.5303 0.5441 0.7903 0.5441 0.5441 0.7273 0.5303 0.5041 0.5441 0.5041 0.7273 0.5041 0.5303 0.5441 0.5441 0.5441 0.5041 0.7273 0.5303 0.7273 0.7273 0.7273 0.5303 0.5441 0.5441 0.5303 0.7903 0.5441 0.5048 0.7273 0.5303 0.5441 0.5303 0.5041 0.7273 0.7273 0.7273 0.7903 0.5303 0.5303 0.5303 0.5441 0.5048 0.5303 0.5048 0.5303 0.5441 0.5441 0.5048 0.5441 0.5048 0.5303 0.5303 0.5303 0.5441 0.5048 0.5303 0.5048 0.7903 0.7273 0.7273 0.7273 0.5441 0.7903 0.5303 0.7273 0.5041 0.5303 0.5048 0.5303 0.5041 0.7273 0.7903 0.5041 0.5041 0.7903 0.5048 0.5303 0.5041 0.7273 0.5441 0.5041 0.5441 0.5303 0.5441 0.7903 0.7903 0.5048 0.5041 0.5048 0.7273 0.5041 0.5048 0.5048 0.5048 0.5441 0.5048 0.5041 0.7273 0.5041 0.7903 0.5441 0.5048 0.5441 0.5041 0.7903 0.5041 0.5048 0.7903 0.5048 0.5041 0.5303 0.7273 0.5441 0.5303 0.5041 0.5441 0.5041 0.5441 0.5041 0.5441 0.5303 0.7273 0.7273 0.5441 0.5441 0.5303 0.5048 0.5048 0.5041 0.5048 0.5048 0.7273 0.7903 0.5041 0.5041 0.5441 0.7273 0.5303 0.7903 0.7903 0.5048 0.5048 0.5303 0.7903 0.5041 0.5048 0.7903 0.5441 0.7903 0.5303 0.7903 0.5048 0.5041 0.5441 0.5303 0.7903 0.5303 0.5048 0.5041 0.5041 0.5303 0.5041 0.7903 0.5041 0.5041 0.7903 0.5048 0.5303 0.5303 0.5303 0.5041 0.5048 0.5048 0.7273 0.5041 0.5041 0.5041 0.5441 0.5441 0.5303 0.5048 0.5041 0.5048 0.5441 0.7273 0.5441 0.7273 0.5303 0.5041 0.7273 0.5041 0.5041 0.5441 0.5048 0.5048 0.7903 0.5303 0.5041 0.7273 0.7903 0.5441 0.5441 0.5441 0.5041 0.5041 0.5048 0.5041 0.5303 0.5303 0.7273 0.5303 0.5048 0.5303 0.7903 0.5303 0.5303 0.5041 0.5441 0.5041 0.5441 0.5303 0.7273 0.5048 0.5303 0.5303 0.7903 0.7903 0.7273 0.5041 0.5041 0.5048 0.5441 0.5041 0.7903 0.7903 0.5041 0.5303 0.7273 0.5048 0.7273 0.5441 0.5048 0.7903 0.7903 0.7903 0.7273 0.5441 0.5041 0.5441 0.5441 0.5303 0.5041 0.7903 0.5441 0.5048 0.7903 0.7273 0.5303 0.5041 0.5048 0.5441 0.7273 0.7903 0.7903 0.7903 0.5041 0.7273 0.7903 0.7903 0.5441 0.5441 0.5041 0.5303 0.5303 0.5048 0.5303 0.5303 0.5048 0.5048 0.5303 0.5303 0.5441 0.5303 0.5441 0.5041 0.7273 0.7273 0.5048 0.5303 0.7903 0.5303 0.7273 0.5041 0.5041 0.5041 0.5048 0.5041 0.7903 0.7273 0.7903 0.5048 0.5441 0.5303 0.5303 0.5441 0.5041 0.5048 0.5441 0.7273 0.7903 0.5303 0.5303 0.5048 0.5048 0.7273 0.7273 0.5041 0.5303 0.5303 0.5441 0.5303 0.7903 0.7903 0.7273 0.5041 0.5041 0.5041 0.7273 0.5303 0.5303 0.7903" HIT_INDICES="705 1133 1921 3155 3231 5779 5978 6027 6231 6413 6486 6578 6685 7256 7293 7298 7544 7640 7984 8987 9218 9488 9648 10004 10458 10775 11143 11614 12423 12668 12773 13678 13688 13901 13918 13982 14137 14795 14963 15435 16108 16662 17139 17771 17826 17841 18462 18767 19337 19529 20085 21292 21487 21494 22135 22581 23520 23974 24208 24845 24979 25094 25200 25212 25798 25913 25980 26164 26220 26299 26377 26784 27021 27096 27552 27797 28166 28280 28454 28650 28746 28833 28835 28956 29123 29380 29483 30462 30990 31381 31629 32571 32894 33002 35086 36092 36411 38913 40152 43893 43946 46249 47307 48163 48582 49060 49655 49859 50197 51164 51193 53023 56324 56972 57062 58939" ES_PROFILE="-0.0119 -0.0191 -0.0325 -0.0533 -0.0546 -0.0977 0.2009 0.4106 0.4923 0.5410 0.5850 0.6215 0.6521 0.6610 0.6783 0.6962 0.7069 0.7195 0.7255 0.7167 0.7205 0.7230 0.7271 0.7273 0.7252 0.7252 0.7240 0.7206 0.7110 0.7108 0.7129 0.7009 0.7042 0.7039 0.7069 0.7091 0.7098 0.7016 0.7017 0.6964 0.6876 0.6806 0.6748 0.6661 0.6673 0.6691 0.6605 0.6572 0.6493 0.6478 0.6400 0.6209 0.6190 0.6202 0.6106 0.6042 0.5893 0.5825 0.5795 0.5695 0.5680 0.5668 0.5658 0.5663 0.5570 0.5557 0.5552 0.5526 0.5523 0.5515 0.5507 0.5443 0.5407 0.5399 0.5325 0.5287 0.5226 0.5209 0.5182 0.5150 0.5135 0.5121 0.5122 0.5102 0.5075 0.5032 0.5015 0.4849 0.4760 0.4693 0.4652 0.4492 0.4438 0.4420 0.4067 0.3897 0.3843 0.3419 0.3210 0.2576 0.2568 0.2178 0.1999 0.1854 0.1784 0.1703 0.1603 0.1569 0.1512 0.1348 0.1344 0.1034 0.0475 0.0366 0.0351 0.0033" RANK_AT_ES="10004.0000" RANK_SCORE_AT_ES="3.0002"/>
  <DTG RANKED_LIST="fpkm.rnk" TEMPLATE="sample.cls" GENESET="gene_sets.gmt#DENDRITE_MORPHOGENESIS(GO:0048813)" ES="0.7584" NES="1.2189" NP="0.1410" FDR="0.3971" FWER="0.8280" RND_ES="0.9001 0.5090 0.5090 0.5545 0.5545 0.7584 0.5545 0.7584 0.5405 0.7584 0.9001 0.7584 0.7584 0.7584 0.5545 0.5405 0.5090 0.5090 0.5090 0.5050 0.5050 0.5090 0.7584 0.5090 0.5050 0.7584 0.7584 0.5050 0.5545 0.7584 0.5405 0.5545 0.9001 0.7584 0.9001 0.5050 0.7584 0.5545 0.5050 0.5050 0.5405 0.5405 0.5050 0.7584 0.5405 0.7584 0.5050 0.5090 0.7584 0.5405 0.7584 0.9001 0.5545 0.5050 0.5090 0.7584 0.7584 0.5050 0.5090 0.5545 0.5545 0.7584 0.5050 0.9001 0.5050 0.5545 0.9001 0.5090 0.5405 0.9001 0.5050 0.5545 0.5405 0.7584 0.7584 0.5090 0.9001 0.9001 0.5545 0.5545 0.5405 0.7584 0.5090 0.5090 0.5050 0.9001 0.5050 0.5050 0.5050 0.5405 0.9001 0.5545 0.9001 0.5545 0.5405 0.7584 0.5050 0.5090 0.9001 0.5405 0.5405 0.7584 0.5090 0.9001 0.5545 0.9001 0.5405 0.7584 0.5090 0.9001 0.7584 0.9001 0.7584 0.7584 0.9001 0.5545 0.5545 0.5090 0.5405 0.5050 0.5545 0.7584 0.7584 0.7584 0.7584 0.5405 0.5050 0.7584 0.5050 0.5545 0.7584 0.9001 0.5050 0.5050 0.5050 0.5050 0.5545 0.9001 0.9001 0.7584 0.5405 0.7584 0.7584 0.9001 0.5050 0.7584 0.9001 0.7584 0.5405 0.5405 0.5050 0.5405 0.5405 0.5545 0.7584 0.9001 0.5405 0.5545 0.5545 0.5050 0.7584 0.5405 0.5545 0.5090 0.5545 0.5545 0.9001 0.9001 0.9001 0.5050 0.5405 0.7584 0.5405 0.7584 0.5545 0.7584 0.5050 0.7584 0.5050 0.7584 0.5050 0.5050 0.5545 0.7584 0.5090 0.5050 0.5090 0.7584 0.7584 0.5405 0.5545 0.5050 0.9001 0.9001 0.5405 0.5050 0.5050 0.5545 0.5050 0.9001 0.5090 0.5090 0.5050 0.9001 0.5090 0.5050 0.5090 0.5050 0.5545 0.5050 0.5090 0.7584 0.5050 0.5090 0.5090 0.5405 0.5405 0.5405 0.7584 0.5050 0.9001 0.5545 0.9001 0.9001 0.5545 0.5405 0.5405 0.5405 0.9001 0.5090 0.5545 0.5050 0.5090 0.5090 0.7584 0.5050 0.7584 0.5545 0.9001 0.5545 0.5545 0.5545 0.9001 0.7584 0.5405 0.7584 0.5090 0.5090 0.5405 0.9001 0.5405 0.7584 0.5405 0.5405 0.5090 0.7584 0.5405 0.7584 0.7584 0.9001 0.5090 0.5545 0.5050 0.5050 0.5405 0.5405 0.5050 0.5405 0.5050 0.5050 0.5405 0.9001 0.7584 0.9001 0.5405 0.5405 0.7584 0.5405 0.5545 0.9001 0.7584 0.5050 0.5050 0.7584 0.5545 0.5545 0.5090 0.9001 0.5050 0.7584 0.5090 0.5090 0.7584 0.9001 0.7584 0.5090 0.5090 0.5090 0.7584 0.7584 0.5545 0.7584 0.5050 0.5090 0.5545 0.7584 0.7584 0.5545 0.5050 0.5090 0.9001 0.5050 0.7584 0.5405 0.7584 0.5545 0.5050 0.5090 0.9001 0.5090 0.5090 0.9001 0.5090 0.5545 0.5405 0.5545 0.5050 0.5090 0.5545 0.5090 0.7584 0.5090 0.5050 0.5050 0.9001 0.5090 0.9001 0.5090 0.5545 0.5050 0.7584 0.5050 0.5050 0.5545 0.5050 0.5090 0.5545 0.5090 0.5545 0.9001 0.5545 0.5050 0.5545 0.9001 0.9001 0.9001 0.5545 0.5090 0.7584 0.5050 0.7584 0.7584 0.7584 0.5090 0.5050 0.5090 0.5405 0.5545 0.7584 0.5090 0.7584 0.5405 0.5090 0.5090 0.7584 0.7584 0.5090 0.5050 0.5405 0.7584 0.5405 0.5545 0.5405 0.5090 0.5090 0.5090 0.5405 0.7584 0.5050 0.9001 0.9001 0.5545 0.5405 0.5405 0.5545 0.7584 0.7584 0.5545 0.5545 0.5545 0.5090 0.5405 0.7584 0.5050 0.5050 0.5090 0.5090 0.5090 0.5090 0.5090 0.9001 0.7584 0.5090 0.5090 0.5405 0.5405 0.9001 0.5090 0.5090 0.7584 0.5050 0.5405 0.7584 0.5090 0.5545 0.9001 0.5405 0.9001 0.5090 0.7584 0.5090 0.5405 0.7584 0.9001 0.9001 0.7584 0.9001 0.5050 0.5090 0.9001 0.5090 0.5545 0.5090 0.5090 0.7584 0.7584 0.5050 0.5090 0.5545 0.9001 0.5405 0.5545 0.7584 0.5090 0.9001 0.5545 0.5405 0.5545 0.5050 0.5050 0.5405 0.5545 0.5050 0.7584 0.5545 0.7584 0.5090 0.5050 0.7584 0.5405 0.5405 0.7584 0.5405 0.5050 0.5405 0.5050 0.7584 0.5090 0.5090 0.7584 0.7584 0.9001 0.5090 0.7584 0.5090 0.5050 0.5545 0.5090 0.7584 0.5050 0.7584 0.7584 0.5090 0.5090 0.5545 0.5405 0.5090 0.5090 0.9001 0.5405 0.5405 0.5545 0.5405 0.5405 0.9001 0.5405 0.5405 0.5050 0.7584 0.7584 0.5090 0.5405 0.5050 0.5090 0.5545 0.7584 0.7584 0.5405 0.7584 0.5545 0.9001 0.5050 0.7584 0.5050 0.7584 0.5405 0.5050 0.5090 0.7584 0.7584 0.7584 0.5090 0.5545 0.5545 0.5545 0.5405 0.5090 0.5545 0.5545 0.5545 0.5545 0.5545 0.9001 0.9001 0.5405 0.9001 0.9001 0.5050 0.5405 0.9001 0.9001 0.5545 0.9001 0.7584 0.5545 0.5090 0.5050 0.9001 0.9001 0.5405 0.5545 0.7584 0.5405 0.5405 0.5050 0.5405 0.5545 0.5090 0.5050 0.5090 0.5545 0.7584 0.5545 0.5090 0.5545 0.5545 0.7584 0.5090 0.7584 0.5090 0.9001 0.5090 0.5050 0.5050 0.5405 0.9001 0.9001 0.7584 0.5545 0.5090 0.5545 0.5050 0.5405 0.5545 0.5405 0.5050 0.5405 0.9001 0.5090 0.5545 0.7584 0.5050 0.5545 0.5545 0.9001 0.5050 0.5405 0.7584 0.5545 0.7584 0.5090 0.5050 0.5545 0.5405 0.9001 0.7584 0.5090 0.5545 0.5405 0.9001 0.5090 0.5545 0.7584 0.5090 0.5090 0.5405 0.9001 0.9001 0.7584 0.5050 0.5405 0.9001 0.9001 0.9001 0.5050 0.5090 0.5545 0.9001 0.5545 0.5545 0.5050 0.9001 0.7584 0.5405 0.7584 0.7584 0.7584 0.5090 0.5050 0.5545 0.5050 0.5405 0.9001 0.5050 0.5050 0.5090 0.5545 0.5405 0.5405 0.5090 0.9001 0.5405 0.7584 0.7584 0.7584 0.5090 0.5050 0.7584 0.5405 0.5545 0.9001 0.5545 0.5545 0.7584 0.5405 0.5050 0.5545 0.5050 0.7584 0.5050 0.5405 0.5545 0.5545 0.5545 0.5050 0.7584 0.5405 0.7584 0.7584 0.7584 0.5405 0.5545 0.5545 0.5405 0.9001 0.5545 0.5090 0.7584 0.5405 0.5545 0.5405 0.5050 0.7584 0.7584 0.7584 0.9001 0.5405 0.5405 0.5405 0.5545 0.5090 0.5405 0.5090 0.5405 0.5545 0.5545 0.5090 0.5545 0.5090 0.5405 0.5405 0.5405 0.5545 0.5090 0.5405 0.5090 0.9001 0.7584 0.7584 0.7584 0.5545 0.9001 0.5405 0.7584 0.5050 0.5405 0.5090 0.5405 0.5050 0.7584 0.9001 0.5050 0.5050 0.9001 0.5090 0.5405 0.5050 0.7584 0.5545 0.5050 0.5545 0.5405 0.5545 0.9001 0.9001 0.5090 0.5050 0.5090 0.7584 0.5050 0.5090 0.5090 0.5090 0.5545 0.5090 0.5050 0.7584 0.5050 0.9001 0.5545 0.5090 0.5545 0.5050 0.9001 0.5050 0.5090 0.9001 0.5090 0.5050 0.5405 0.7584 0.5545 0.5405 0.5050 0.5545 0.5050 0.5545 0.5050 0.5545 0.5405 0.7584 0.7584 0.5545 0.5545 0.5405 0.5090 0.5090 0.5050 0.5090 0.5090 0.7584 0.9001 0.5050 0.5050 0.5545 0.7584 0.5405 0.9001 0.9001 0.5090 0.5090 0.5405 0.9001 0.5050 0.5090 0.9001 0.5545 0.9001 0.5405 0.9001 0.5090 0.5050 0.5545 0.5405 0.9001 0.5405 0.5090 0.5050 0.5050 0.5405 0.5050 0.9001 0.5050 0.5050 0.9001 0.5090 0.5405 0.5405 0.5405 0.5050 0.5090 0.5090 0.7584 0.5050 0.5050 0.5050 0.5545 0.5545 0.5405 0.5090 0.5050 0.5090 0.5545 0.7584 0.5545 0.7584 0.5405 0.5050 0.7584 0.5050 0.5050 0.5545 0.5090 0.5090 0.9001 0.5405 0.5050 0.7584 0.9001 0.5545 0.5545 0.5545 0.5050 0.5050 0.5090 0.5050 0.5405 0.5405 0.7584 0.5405 0.5090 0.5405 0.9001 0.5405 0.5405 0.5050 0.5545 0.5050 0.5545 0.5405 0.7584 0.5090 0.5405 0.5405 0.9001 0.9001 0.7584 0.5050 0.5050 0.5090 0.5545 0.5050 0.9001 0.9001 0.5050 0.5405 0.7584 0.5090 0.7584 0.5545 0.5090 0.9001 0.9001 0.9001 0.7584 0.5545 0.5050 0.5545 0.5545 0.5405 0.5050 0.9001 0.5545 0.5090 0.9001 0.7584 0.5405 0.5050 0.5090 0.5545 0.7584 0.9001 0.9001 0.9001 0.5050 0.7584 0.9001 0.9001 0.5545 0.5545 0.5050 0.5405 0.5405 0.5090 0.5405 0.5405 0.5090 0.5090 0.5405 0.5405 0.5545 0.5405 0.5545 0.5050 0.7584 0.7584 0.5090 0.5405 0.9001 0.5405 0.7584 0.5050 0.5050 0.5050 0.5090 0.5050 0.9001 0.7584 0.9001 0.5090 0.5545 0.5405 0.5405 0.5545 0.5050 0.5090 0.5545 0.7584 0.9001 0.5405 0.5405 0.5090 0.5090 0.7584 0.7584 0.5050 0.5405 0.5405 0.5545 0.5405 0.9001 0.9001 0.7584 0.5050 0.5050 0.5050 0.7584 0.5405 0.5405 0.9001" HIT_INDICES="115 469 1612 2972 3230 3622 3895 5901 5951 5994 6161 6316 6662 6733 6763 7093 7102 7373 7405 7426 7962 8237 8450 9082 9119 9137 9191 9607 9722 10440 10523 11098 11853 11881 12327 12455 12693 13101 13317 13386 13686 13932 13990 14592 14664 14763 15034 15226 15300 15340 15406 15461 16116 17215 17576 17656 17757 17948 18065 18873 19177 19603 19784 20357 20653 20704 20857 20862 20948 20962 20970 21078 21439 21448 21466 21510 22209 22660 22936 23324 23333 23380 23442 23507 23517 23543 23816 23974 24030 24082 24088 24090 24178 24255 24816 25109 25241 25402 25558 26260 26378 26387 26487 26617 26698 27096 27280 28012 28347 28411 28441 28625 28702 29005 29153 29398 29455 29735 30139 30699 31310 31849 33251 35234 35785 36201 45982 59082" ES_PROFILE="-0.0019 -0.0079 -0.0273 -0.0503 -0.0546 -0.0612 -0.0658 0.2595 0.4510 0.5889 0.6431 0.6753 0.6869 0.7019 0.7169 0.7227 0.7338 0.7381 0.7463 0.7545 0.7517 0.7527 0.7543 0.7478 0.7514 0.7552 0.7584 0.7549 0.7565 0.7473 0.7488 0.7417 0.7313 0.7332 0.7278 0.7277 0.7258 0.7208 0.7190 0.7197 0.7164 0.7140 0.7148 0.7062 0.7066 0.7065 0.7034 0.7017 0.7019 0.7027 0.7030 0.7035 0.6938 0.6763 0.6714 0.6711 0.6705 0.6684 0.6675 0.6548 0.6506 0.6442 0.6421 0.6332 0.6290 0.6289 0.6271 0.6278 0.6271 0.6277 0.6283 0.6272 0.6218 0.6224 0.6228 0.6228 0.6116 0.6046 0.6005 0.5945 0.5949 0.5946 0.5941 0.5936 0.5939 0.5940 0.5899 0.5877 0.5873 0.5869 0.5873 0.5877 0.5867 0.5859 0.5768 0.5723 0.5704 0.5681 0.5658 0.5542 0.5525 0.5527 0.5512 0.5493 0.5482 0.5417 0.5388 0.5265 0.5210 0.5200 0.5196 0.5166 0.5153 0.5103 0.5078 0.5037 0.5027 0.4980 0.4912 0.4817 0.4714 0.4622 0.4385 0.4049 0.3956 0.3886 0.2229 0.0009" RANK_AT_ES="9191.0000" RANK_SCORE_AT_ES="3.7216"/>
  <DTG RANKED_LIST="fpkm.rnk" TEMPLATE="sample.cls" GENESET="gene_sets.gmt#THIOESTER_METABOLIC_PROCESS(GO:0035383)" ES="0.7430" NES="1.2190" NP="0.1410" FDR="0.3972" FWER="0.8280" RND_ES="0.7960 0.5323 0.5323 0.5475 0.5475 0.7430 0.5475 0.7430 0.5419 0.7430 0.7960 0.7430 0.7430 0.7430 0.5475 0.5419 0.5323 0.5323 0.5323 0.5155 0.5155 0.5323 0.7430 0.5323 0.5155 0.7430 0.7430 0.5155 0.5475 0.7430 0.5419 0.5475 0.7960 0.7430 0.7960 0.5155 0.7430 0.5475 0.5155 0.5155 0.5419 0.5419 0.5155 0.7430 0.5419 0.7430 0.5155 0.5323 0.7430 0.5419 0.7430 0.7960 0.5475 0.5155 0.5323 0.7430 0.7430 0.5155 0.5323 0.5475 0.5475 0.7430 0.5155 0.7960 0.5155 0.5475 0.7960 0.5323 0.5419 0.7960 0.5155 0.5475 0.5419 0.7430 0.7430 0.5323 0.7960 0.7960 0.5475 0.5475 0.5419 0.7430 0.5323 0.5323 0.5155 0.7960 0.5155 0.5155 0.5155 0.5419 0.7960 0.5475 0.7960 0.5475 0.5419 0.7430 0.5155 0.5323 0.7960 0.5419 0.5419 0.7430 0.5323 0.7960 0.5475 0.7960 0.5419 0.7430 0.5323 0.7960 0.7430 0.7960 0.7430 0.7430 0.7960 0.5475 0.5475 0.5323 0.5419 0.5155 0.5475 0.7430 0.7430 0.7430 0.7430 0.5419 0.5155 0.7430 0.5155 0.5475 0.7430 0.7960 0.5155 0.5155 0.5155 0.5155 0.5475 0.7960 0.7960 0.7430 0.5419 0.7430 0.7430 0.7960 0.5155 0.7430 0.7960 0.7430 0.5419 0.5419 0.5155 0.5419 0.5419 0.5475 0.7430 0.7960 0.5419 0.5475 0.5475 0.5155 0.7430 0.5419 0.5475 0.5323 0.5475 0.5475 0.7960 0.7960 0.7960 0.5155 0.5419 0.7430 0.5419 0.7430 0.5475 0.7430 0.5155 0.7430 0.5155 0.7430 0.5155 0.5155 0.5475 0.7430 0.5323 0.5155 0.5323 0.7430 0.7430 0.5419 0.5475 0.5155 0.7960 0.7960 0.5419 0.5155 0.5155 0.5475 0.5155 0.7960 0.5323 0.5323 0.5155 0.7960 0.5323 0.5155 0.5323 0.5155 0.5475 0.5155 0.5323 0.7430 0.5155 0.5323 0.5323 0.5419 0.5419 0.5419 0.7430 0.5155 0.7960 0.5475 0.7960 0.7960 0.5475 0.5419 0.5419 0.5419 0.7960 0.5323 0.5475 0.5155 0.5323 0.5323 0.7430 0.5155 0.7430 0.5475 0.7960 0.5475 0.5475 0.5475 0.7960 0.7430 0.5419 0.7430 0.5323 0.5323 0.5419 0.7960 0.5419 0.7430 0.5419 0.5419 0.5323 0.7430 0.5419 0.7430 0.7430 0.7960 0.5323 0.5475 0.5155 0.5155 0.5419 0.5419 0.5155 0.5419 0.5155 0.5155 0.5419 0.7960 0.7430 0.7960 0.5419 0.5419 0.7430 0.5419 0.5475 0.7960 0.7430 0.5155 0.5155 0.7430 0.5475 0.5475 0.5323 0.7960 0.5155 0.7430 0.5323 0.5323 0.7430 0.7960 0.7430 0.5323 0.5323 0.5323 0.7430 0.7430 0.5475 0.7430 0.5155 0.5323 0.5475 0.7430 0.7430 0.5475 0.5155 0.5323 0.7960 0.5155 0.7430 0.5419 0.7430 0.5475 0.5155 0.5323 0.7960 0.5323 0.5323 0.7960 0.5323 0.5475 0.5419 0.5475 0.5155 0.5323 0.5475 0.5323 0.7430 0.5323 0.5155 0.5155 0.7960 0.5323 0.7960 0.5323 0.5475 0.5155 0.7430 0.5155 0.5155 0.5475 0.5155 0.5323 0.5475 0.5323 0.5475 0.7960 0.5475 0.5155 0.5475 0.7960 0.7960 0.7960 0.5475 0.5323 0.7430 0.5155 0.7430 0.7430 0.7430 0.5323 0.5155 0.5323 0.5419 0.5475 0.7430 0.5323 0.7430 0.5419 0.5323 0.5323 0.7430 0.7430 0.5323 0.5155 0.5419 0.7430 0.5419 0.5475 0.5419 0.5323 0.5323 0.5323 0.5419 0.7430 0.5155 0.7960 0.7960 0.5475 0.5419 0.5419 0.5475 0.7430 0.7430 0.5475 0.5475 0.5475 0.5323 0.5419 0.7430 0.5155 0.5155 0.5323 0.5323 0.5323 0.5323 0.5323 0.7960 0.7430 0.5323 0.5323 0.5419 0.5419 0.7960 0.5323 0.5323 0.7430 0.5155 0.5419 0.7430 0.5323 0.5475 0.7960 0.5419 0.7960 0.5323 0.7430 0.5323 0.5419 0.7430 0.7960 0.7960 0.7430 0.7960 0.5155 0.5323 0.7960 0.5323 0.5475 0.5323 0.5323 0.7430 0.7430 0.5155 0.5323 0.5475 0.7960 0.5419 0.5475 0.7430 0.5323 0.7960 0.5475 0.5419 0.5475 0.5155 0.5155 0.5419 0.5475 0.5155 0.7430 0.5475 0.7430 0.5323 0.5155 0.7430 0.5419 0.5419 0.7430 0.5419 0.5155 0.5419 0.5155 0.7430 0.5323 0.5323 0.7430 0.7430 0.7960 0.5323 0.7430 0.5323 0.5155 0.5475 0.5323 0.7430 0.5155 0.7430 0.7430 0.5323 0.5323 0.5475 0.5419 0.5323 0.5323 0.7960 0.5419 0.5419 0.5475 0.5419 0.5419 0.7960 0.5419 0.5419 0.5155 0.7430 0.7430 0.5323 0.5419 0.5155 0.5323 0.5475 0.7430 0.7430 0.5419 0.7430 0.5475 0.7960 0.5155 0.7430 0.5155 0.7430 0.5419 0.5155 0.5323 0.7430 0.7430 0.7430 0.5323 0.5475 0.5475 0.5475 0.5419 0.5323 0.5475 0.5475 0.5475 0.5475 0.5475 0.7960 0.7960 0.5419 0.7960 0.7960 0.5155 0.5419 0.7960 0.7960 0.5475 0.7960 0.7430 0.5475 0.5323 0.5155 0.7960 0.7960 0.5419 0.5475 0.7430 0.5419 0.5419 0.5155 0.5419 0.5475 0.5323 0.5155 0.5323 0.5475 0.7430 0.5475 0.5323 0.5475 0.5475 0.7430 0.5323 0.7430 0.5323 0.7960 0.5323 0.5155 0.5155 0.5419 0.7960 0.7960 0.7430 0.5475 0.5323 0.5475 0.5155 0.5419 0.5475 0.5419 0.5155 0.5419 0.7960 0.5323 0.5475 0.7430 0.5155 0.5475 0.5475 0.7960 0.5155 0.5419 0.7430 0.5475 0.7430 0.5323 0.5155 0.5475 0.5419 0.7960 0.7430 0.5323 0.5475 0.5419 0.7960 0.5323 0.5475 0.7430 0.5323 0.5323 0.5419 0.7960 0.7960 0.7430 0.5155 0.5419 0.7960 0.7960 0.7960 0.5155 0.5323 0.5475 0.7960 0.5475 0.5475 0.5155 0.7960 0.7430 0.5419 0.7430 0.7430 0.7430 0.5323 0.5155 0.5475 0.5155 0.5419 0.7960 0.5155 0.5155 0.5323 0.5475 0.5419 0.5419 0.5323 0.7960 0.5419 0.7430 0.7430 0.7430 0.5323 0.5155 0.7430 0.5419 0.5475 0.7960 0.5475 0.5475 0.7430 0.5419 0.5155 0.5475 0.5155 0.7430 0.5155 0.5419 0.5475 0.5475 0.5475 0.5155 0.7430 0.5419 0.7430 0.7430 0.7430 0.5419 0.5475 0.5475 0.5419 0.7960 0.5475 0.5323 0.7430 0.5419 0.5475 0.5419 0.5155 0.7430 0.7430 0.7430 0.7960 0.5419 0.5419 0.5419 0.5475 0.5323 0.5419 0.5323 0.5419 0.5475 0.5475 0.5323 0.5475 0.5323 0.5419 0.5419 0.5419 0.5475 0.5323 0.5419 0.5323 0.7960 0.7430 0.7430 0.7430 0.5475 0.7960 0.5419 0.7430 0.5155 0.5419 0.5323 0.5419 0.5155 0.7430 0.7960 0.5155 0.5155 0.7960 0.5323 0.5419 0.5155 0.7430 0.5475 0.5155 0.5475 0.5419 0.5475 0.7960 0.7960 0.5323 0.5155 0.5323 0.7430 0.5155 0.5323 0.5323 0.5323 0.5475 0.5323 0.5155 0.7430 0.5155 0.7960 0.5475 0.5323 0.5475 0.5155 0.7960 0.5155 0.5323 0.7960 0.5323 0.5155 0.5419 0.7430 0.5475 0.5419 0.5155 0.5475 0.5155 0.5475 0.5155 0.5475 0.5419 0.7430 0.7430 0.5475 0.5475 0.5419 0.5323 0.5323 0.5155 0.5323 0.5323 0.7430 0.7960 0.5155 0.5155 0.5475 0.7430 0.5419 0.7960 0.7960 0.5323 0.5323 0.5419 0.7960 0.5155 0.5323 0.7960 0.5475 0.7960 0.5419 0.7960 0.5323 0.5155 0.5475 0.5419 0.7960 0.5419 0.5323 0.5155 0.5155 0.5419 0.5155 0.7960 0.5155 0.5155 0.7960 0.5323 0.5419 0.5419 0.5419 0.5155 0.5323 0.5323 0.7430 0.5155 0.5155 0.5155 0.5475 0.5475 0.5419 0.5323 0.5155 0.5323 0.5475 0.7430 0.5475 0.7430 0.5419 0.5155 0.7430 0.5155 0.5155 0.5475 0.5323 0.5323 0.7960 0.5419 0.5155 0.7430 0.7960 0.5475 0.5475 0.5475 0.5155 0.5155 0.5323 0.5155 0.5419 0.5419 0.7430 0.5419 0.5323 0.5419 0.7960 0.5419 0.5419 0.5155 0.5475 0.5155 0.5475 0.5419 0.7430 0.5323 0.5419 0.5419 0.7960 0.7960 0.7430 0.5155 0.5155 0.5323 0.5475 0.5155 0.7960 0.7960 0.5155 0.5419 0.7430 0.5323 0.7430 0.5475 0.5323 0.7960 0.7960 0.7960 0.7430 0.5475 0.5155 0.5475 0.5475 0.5419 0.5155 0.7960 0.5475 0.5323 0.7960 0.7430 0.5419 0.5155 0.5323 0.5475 0.7430 0.7960 0.7960 0.7960 0.5155 0.7430 0.7960 0.7960 0.5475 0.5475 0.5155 0.5419 0.5419 0.5323 0.5419 0.5419 0.5323 0.5323 0.5419 0.5419 0.5475 0.5419 0.5475 0.5155 0.7430 0.7430 0.5323 0.5419 0.7960 0.5419 0.7430 0.5155 0.5155 0.5155 0.5323 0.5155 0.7960 0.7430 0.7960 0.5323 0.5475 0.5419 0.5419 0.5475 0.5155 0.5323 0.5475 0.7430 0.7960 0.5419 0.5419 0.5323 0.5323 0.7430 0.7430 0.5155 0.5419 0.5419 0.5475 0.5419 0.7960 0.7960 0.7430 0.5155 0.5155 0.5155 0.7430 0.5419 0.5419 0.7960" HIT_INDICES="4431 5894 5995 6042 6336 7270 8013 8246 8278 8322 8607 9586 9589 9812 10375 10534 10920 11034 11391 11415 11763 12039 12198 12438 12659 13186 13242 14360 14819 14850 14872 14970 15217 15524 15594 16115 16692 16701 16761 16859 17180 17234 17428 17466 17637 18221 18374 18570 18583 19734 19854 20044 20058 20175 20598 20756 20971 20990 20994 21409 21654 22151 22840 22979 22988 23194 23265 23289 23463 23708 24004 24031 24223 24666 25028 25376 25417 25466 26879 26966 27395 27771 28819 28954 28992 29452 29536 29561 30024 31690 37522 39657 47098 48727 50461 53303 54817 58613" ES_PROFILE="-0.0750 0.3991 0.5707 0.6988 0.7348 0.7311 0.7262 0.7292 0.7356 0.7417 0.7430 0.7310 0.7354 0.7360 0.7302 0.7312 0.7281 0.7295 0.7266 0.7294 0.7265 0.7247 0.7248 0.7234 0.7222 0.7157 0.7171 0.7003 0.6945 0.6959 0.6975 0.6977 0.6954 0.6920 0.6926 0.6855 0.6773 0.6787 0.6793 0.6792 0.6752 0.6758 0.6739 0.6747 0.6733 0.6647 0.6634 0.6613 0.6624 0.6440 0.6430 0.6409 0.6417 0.6408 0.6347 0.6330 0.6303 0.6310 0.6318 0.6257 0.6225 0.6149 0.6039 0.6023 0.6029 0.6001 0.5996 0.5999 0.5976 0.5941 0.5897 0.5899 0.5872 0.5803 0.5747 0.5692 0.5690 0.5687 0.5450 0.5439 0.5368 0.5307 0.5130 0.5108 0.5102 0.5025 0.5011 0.5007 0.4928 0.4646 0.3659 0.3297 0.2037 0.1762 0.1468 0.0987 0.0731 0.0088" RANK_AT_ES="8607.0000" RANK_SCORE_AT_ES="4.4787"/>
  <DTG RANKED_LIST="fpkm.rnk" TEMPLATE="sample.cls" GENESET="gene_sets.gmt#ACYL_COA_METABOLIC_PROCESS(GO:0006637)" ES="0.7430" NES="1.2190" NP="0.1410" FDR="0.3971" FWER="0.8280" RND_ES="0.7960 0.5323 0.5323 0.5475 0.5475 0.7430 0.5475 0.7430 0.5419 0.7430 0.7960 0.7430 0.7430 0.7430 0.5475 0.5419 0.5323 0.5323 0.5323 0.5155 0.5155 0.5323 0.7430 0.5323 0.5155 0.7430 0.7430 0.5155 0.5475 0.7430 0.5419 0.5475 0.7960 0.7430 0.7960 0.5155 0.7430 0.5475 0.5155 0.5155 0.5419 0.5419 0.5155 0.7430 0.5419 0.7430 0.5155 0.5323 0.7430 0.5419 0.7430 0.7960 0.5475 0.5155 0.5323 0.7430 0.7430 0.5155 0.5323 0.5475 0.5475 0.7430 0.5155 0.7960 0.5155 0.5475 0.7960 0.5323 0.5419 0.7960 0.5155 0.5475 0.5419 0.7430 0.7430 0.5323 0.7960 0.7960 0.5475 0.5475 0.5419 0.7430 0.5323 0.5323 0.5155 0.7960 0.5155 0.5155 0.5155 0.5419 0.7960 0.5475 0.7960 0.5475 0.5419 0.7430 0.5155 0.5323 0.7960 0.5419 0.5419 0.7430 0.5323 0.7960 0.5475 0.7960 0.5419 0.7430 0.5323 0.7960 0.7430 0.7960 0.7430 0.7430 0.7960 0.5475 0.5475 0.5323 0.5419 0.5155 0.5475 0.7430 0.7430 0.7430 0.7430 0.5419 0.5155 0.7430 0.5155 0.5475 0.7430 0.7960 0.5155 0.5155 0.5155 0.5155 0.5475 0.7960 0.7960 0.7430 0.5419 0.7430 0.7430 0.7960 0.5155 0.7430 0.7960 0.7430 0.5419 0.5419 0.5155 0.5419 0.5419 0.5475 0.7430 0.7960 0.5419 0.5475 0.5475 0.5155 0.7430 0.5419 0.5475 0.5323 0.5475 0.5475 0.7960 0.7960 0.7960 0.5155 0.5419 0.7430 0.5419 0.7430 0.5475 0.7430 0.5155 0.7430 0.5155 0.7430 0.5155 0.5155 0.5475 0.7430 0.5323 0.5155 0.5323 0.7430 0.7430 0.5419 0.5475 0.5155 0.7960 0.7960 0.5419 0.5155 0.5155 0.5475 0.5155 0.7960 0.5323 0.5323 0.5155 0.7960 0.5323 0.5155 0.5323 0.5155 0.5475 0.5155 0.5323 0.7430 0.5155 0.5323 0.5323 0.5419 0.5419 0.5419 0.7430 0.5155 0.7960 0.5475 0.7960 0.7960 0.5475 0.5419 0.5419 0.5419 0.7960 0.5323 0.5475 0.5155 0.5323 0.5323 0.7430 0.5155 0.7430 0.5475 0.7960 0.5475 0.5475 0.5475 0.7960 0.7430 0.5419 0.7430 0.5323 0.5323 0.5419 0.7960 0.5419 0.7430 0.5419 0.5419 0.5323 0.7430 0.5419 0.7430 0.7430 0.7960 0.5323 0.5475 0.5155 0.5155 0.5419 0.5419 0.5155 0.5419 0.5155 0.5155 0.5419 0.7960 0.7430 0.7960 0.5419 0.5419 0.7430 0.5419 0.5475 0.7960 0.7430 0.5155 0.5155 0.7430 0.5475 0.5475 0.5323 0.7960 0.5155 0.7430 0.5323 0.5323 0.7430 0.7960 0.7430 0.5323 0.5323 0.5323 0.7430 0.7430 0.5475 0.7430 0.5155 0.5323 0.5475 0.7430 0.7430 0.5475 0.5155 0.5323 0.7960 0.5155 0.7430 0.5419 0.7430 0.5475 0.5155 0.5323 0.7960 0.5323 0.5323 0.7960 0.5323 0.5475 0.5419 0.5475 0.5155 0.5323 0.5475 0.5323 0.7430 0.5323 0.5155 0.5155 0.7960 0.5323 0.7960 0.5323 0.5475 0.5155 0.7430 0.5155 0.5155 0.5475 0.5155 0.5323 0.5475 0.5323 0.5475 0.7960 0.5475 0.5155 0.5475 0.7960 0.7960 0.7960 0.5475 0.5323 0.7430 0.5155 0.7430 0.7430 0.7430 0.5323 0.5155 0.5323 0.5419 0.5475 0.7430 0.5323 0.7430 0.5419 0.5323 0.5323 0.7430 0.7430 0.5323 0.5155 0.5419 0.7430 0.5419 0.5475 0.5419 0.5323 0.5323 0.5323 0.5419 0.7430 0.5155 0.7960 0.7960 0.5475 0.5419 0.5419 0.5475 0.7430 0.7430 0.5475 0.5475 0.5475 0.5323 0.5419 0.7430 0.5155 0.5155 0.5323 0.5323 0.5323 0.5323 0.5323 0.7960 0.7430 0.5323 0.5323 0.5419 0.5419 0.7960 0.5323 0.5323 0.7430 0.5155 0.5419 0.7430 0.5323 0.5475 0.7960 0.5419 0.7960 0.5323 0.7430 0.5323 0.5419 0.7430 0.7960 0.7960 0.7430 0.7960 0.5155 0.5323 0.7960 0.5323 0.5475 0.5323 0.5323 0.7430 0.7430 0.5155 0.5323 0.5475 0.7960 0.5419 0.5475 0.7430 0.5323 0.7960 0.5475 0.5419 0.5475 0.5155 0.5155 0.5419 0.5475 0.5155 0.7430 0.5475 0.7430 0.5323 0.5155 0.7430 0.5419 0.5419 0.7430 0.5419 0.5155 0.5419 0.5155 0.7430 0.5323 0.5323 0.7430 0.7430 0.7960 0.5323 0.7430 0.5323 0.5155 0.5475 0.5323 0.7430 0.5155 0.7430 0.7430 0.5323 0.5323 0.5475 0.5419 0.5323 0.5323 0.7960 0.5419 0.5419 0.5475 0.5419 0.5419 0.7960 0.5419 0.5419 0.5155 0.7430 0.7430 0.5323 0.5419 0.5155 0.5323 0.5475 0.7430 0.7430 0.5419 0.7430 0.5475 0.7960 0.5155 0.7430 0.5155 0.7430 0.5419 0.5155 0.5323 0.7430 0.7430 0.7430 0.5323 0.5475 0.5475 0.5475 0.5419 0.5323 0.5475 0.5475 0.5475 0.5475 0.5475 0.7960 0.7960 0.5419 0.7960 0.7960 0.5155 0.5419 0.7960 0.7960 0.5475 0.7960 0.7430 0.5475 0.5323 0.5155 0.7960 0.7960 0.5419 0.5475 0.7430 0.5419 0.5419 0.5155 0.5419 0.5475 0.5323 0.5155 0.5323 0.5475 0.7430 0.5475 0.5323 0.5475 0.5475 0.7430 0.5323 0.7430 0.5323 0.7960 0.5323 0.5155 0.5155 0.5419 0.7960 0.7960 0.7430 0.5475 0.5323 0.5475 0.5155 0.5419 0.5475 0.5419 0.5155 0.5419 0.7960 0.5323 0.5475 0.7430 0.5155 0.5475 0.5475 0.7960 0.5155 0.5419 0.7430 0.5475 0.7430 0.5323 0.5155 0.5475 0.5419 0.7960 0.7430 0.5323 0.5475 0.5419 0.7960 0.5323 0.5475 0.7430 0.5323 0.5323 0.5419 0.7960 0.7960 0.7430 0.5155 0.5419 0.7960 0.7960 0.7960 0.5155 0.5323 0.5475 0.7960 0.5475 0.5475 0.5155 0.7960 0.7430 0.5419 0.7430 0.7430 0.7430 0.5323 0.5155 0.5475 0.5155 0.5419 0.7960 0.5155 0.5155 0.5323 0.5475 0.5419 0.5419 0.5323 0.7960 0.5419 0.7430 0.7430 0.7430 0.5323 0.5155 0.7430 0.5419 0.5475 0.7960 0.5475 0.5475 0.7430 0.5419 0.5155 0.5475 0.5155 0.7430 0.5155 0.5419 0.5475 0.5475 0.5475 0.5155 0.7430 0.5419 0.7430 0.7430 0.7430 0.5419 0.5475 0.5475 0.5419 0.7960 0.5475 0.5323 0.7430 0.5419 0.5475 0.5419 0.5155 0.7430 0.7430 0.7430 0.7960 0.5419 0.5419 0.5419 0.5475 0.5323 0.5419 0.5323 0.5419 0.5475 0.5475 0.5323 0.5475 0.5323 0.5419 0.5419 0.5419 0.5475 0.5323 0.5419 0.5323 0.7960 0.7430 0.7430 0.7430 0.5475 0.7960 0.5419 0.7430 0.5155 0.5419 0.5323 0.5419 0.5155 0.7430 0.7960 0.5155 0.5155 0.7960 0.5323 0.5419 0.5155 0.7430 0.5475 0.5155 0.5475 0.5419 0.5475 0.7960 0.7960 0.5323 0.5155 0.5323 0.7430 0.5155 0.5323 0.5323 0.5323 0.5475 0.5323 0.5155 0.7430 0.5155 0.7960 0.5475 0.5323 0.5475 0.5155 0.7960 0.5155 0.5323 0.7960 0.5323 0.5155 0.5419 0.7430 0.5475 0.5419 0.5155 0.5475 0.5155 0.5475 0.5155 0.5475 0.5419 0.7430 0.7430 0.5475 0.5475 0.5419 0.5323 0.5323 0.5155 0.5323 0.5323 0.7430 0.7960 0.5155 0.5155 0.5475 0.7430 0.5419 0.7960 0.7960 0.5323 0.5323 0.5419 0.7960 0.5155 0.5323 0.7960 0.5475 0.7960 0.5419 0.7960 0.5323 0.5155 0.5475 0.5419 0.7960 0.5419 0.5323 0.5155 0.5155 0.5419 0.5155 0.7960 0.5155 0.5155 0.7960 0.5323 0.5419 0.5419 0.5419 0.5155 0.5323 0.5323 0.7430 0.5155 0.5155 0.5155 0.5475 0.5475 0.5419 0.5323 0.5155 0.5323 0.5475 0.7430 0.5475 0.7430 0.5419 0.5155 0.7430 0.5155 0.5155 0.5475 0.5323 0.5323 0.7960 0.5419 0.5155 0.7430 0.7960 0.5475 0.5475 0.5475 0.5155 0.5155 0.5323 0.5155 0.5419 0.5419 0.7430 0.5419 0.5323 0.5419 0.7960 0.5419 0.5419 0.5155 0.5475 0.5155 0.5475 0.5419 0.7430 0.5323 0.5419 0.5419 0.7960 0.7960 0.7430 0.5155 0.5155 0.5323 0.5475 0.5155 0.7960 0.7960 0.5155 0.5419 0.7430 0.5323 0.7430 0.5475 0.5323 0.7960 0.7960 0.7960 0.7430 0.5475 0.5155 0.5475 0.5475 0.5419 0.5155 0.7960 0.5475 0.5323 0.7960 0.7430 0.5419 0.5155 0.5323 0.5475 0.7430 0.7960 0.7960 0.7960 0.5155 0.7430 0.7960 0.7960 0.5475 0.5475 0.5155 0.5419 0.5419 0.5323 0.5419 0.5419 0.5323 0.5323 0.5419 0.5419 0.5475 0.5419 0.5475 0.5155 0.7430 0.7430 0.5323 0.5419 0.7960 0.5419 0.7430 0.5155 0.5155 0.5155 0.5323 0.5155 0.7960 0.7430 0.7960 0.5323 0.5475 0.5419 0.5419 0.5475 0.5155 0.5323 0.5475 0.7430 0.7960 0.5419 0.5419 0.5323 0.5323 0.7430 0.7430 0.5155 0.5419 0.5419 0.5475 0.5419 0.7960 0.7960 0.7430 0.5155 0.5155 0.5155 0.7430 0.5419 0.5419 0.7960" HIT_INDICES="4431 5894 5995 6042 6336 7270 8013 8246 8278 8322 8607 9586 9589 9812 10375 10534 10920 11034 11391 11415 11763 12039 12198 12438 12659 13186 13242 14360 14819 14850 14872 14970 15217 15524 15594 16115 16692 16701 16761 16859 17180 17234 17428 17466 17637 18221 18374 18570 18583 19734 19854 20044 20058 20175 20598 20756 20971 20990 20994 21409 21654 22151 22840 22979 22988 23194 23265 23289 23463 23708 24004 24031 24223 24666 25028 25376 25417 25466 26879 26966 27395 27771 28819 28954 28992 29452 29536 29561 30024 31690 37522 39657 47098 48727 50461 53303 54817 58613" ES_PROFILE="-0.0750 0.3991 0.5707 0.6988 0.7348 0.7311 0.7262 0.7292 0.7356 0.7417 0.7430 0.7310 0.7354 0.7360 0.7302 0.7312 0.7281 0.7295 0.7266 0.7294 0.7265 0.7247 0.7248 0.7234 0.7222 0.7157 0.7171 0.7003 0.6945 0.6959 0.6975 0.6977 0.6954 0.6920 0.6926 0.6855 0.6773 0.6787 0.6793 0.6792 0.6752 0.6758 0.6739 0.6747 0.6733 0.6647 0.6634 0.6613 0.6624 0.6440 0.6430 0.6409 0.6417 0.6408 0.6347 0.6330 0.6303 0.6310 0.6318 0.6257 0.6225 0.6149 0.6039 0.6023 0.6029 0.6001 0.5996 0.5999 0.5976 0.5941 0.5897 0.5899 0.5872 0.5803 0.5747 0.5692 0.5690 0.5687 0.5450 0.5439 0.5368 0.5307 0.5130 0.5108 0.5102 0.5025 0.5011 0.5007 0.4928 0.4646 0.3659 0.3297 0.2037 0.1762 0.1468 0.0987 0.0731 0.0088" RANK_AT_ES="8607.0000" RANK_SCORE_AT_ES="4.4787"/>
  <DTG RANKED_LIST="fpkm.rnk" TEMPLATE="sample.cls" GENESET="gene_sets.gmt#POSITIVE_REGULATION_OF_PHOSPHORUS_METABOLIC_PROCESS(GO:0010562)" ES="0.7528" NES="1.2190" NP="0.1410" FDR="0.3974" FWER="0.8280" RND_ES="0.8845 0.5080 0.5080 0.5396 0.5396 0.7528 0.5396 0.7528 0.5443 0.7528 0.8845 0.7528 0.7528 0.7528 0.5396 0.5443 0.5080 0.5080 0.5080 0.5082 0.5082 0.5080 0.7528 0.5080 0.5082 0.7528 0.7528 0.5082 0.5396 0.7528 0.5443 0.5396 0.8845 0.7528 0.8845 0.5082 0.7528 0.5396 0.5082 0.5082 0.5443 0.5443 0.5082 0.7528 0.5443 0.7528 0.5082 0.5080 0.7528 0.5443 0.7528 0.8845 0.5396 0.5082 0.5080 0.7528 0.7528 0.5082 0.5080 0.5396 0.5396 0.7528 0.5082 0.8845 0.5082 0.5396 0.8845 0.5080 0.5443 0.8845 0.5082 0.5396 0.5443 0.7528 0.7528 0.5080 0.8845 0.8845 0.5396 0.5396 0.5443 0.7528 0.5080 0.5080 0.5082 0.8845 0.5082 0.5082 0.5082 0.5443 0.8845 0.5396 0.8845 0.5396 0.5443 0.7528 0.5082 0.5080 0.8845 0.5443 0.5443 0.7528 0.5080 0.8845 0.5396 0.8845 0.5443 0.7528 0.5080 0.8845 0.7528 0.8845 0.7528 0.7528 0.8845 0.5396 0.5396 0.5080 0.5443 0.5082 0.5396 0.7528 0.7528 0.7528 0.7528 0.5443 0.5082 0.7528 0.5082 0.5396 0.7528 0.8845 0.5082 0.5082 0.5082 0.5082 0.5396 0.8845 0.8845 0.7528 0.5443 0.7528 0.7528 0.8845 0.5082 0.7528 0.8845 0.7528 0.5443 0.5443 0.5082 0.5443 0.5443 0.5396 0.7528 0.8845 0.5443 0.5396 0.5396 0.5082 0.7528 0.5443 0.5396 0.5080 0.5396 0.5396 0.8845 0.8845 0.8845 0.5082 0.5443 0.7528 0.5443 0.7528 0.5396 0.7528 0.5082 0.7528 0.5082 0.7528 0.5082 0.5082 0.5396 0.7528 0.5080 0.5082 0.5080 0.7528 0.7528 0.5443 0.5396 0.5082 0.8845 0.8845 0.5443 0.5082 0.5082 0.5396 0.5082 0.8845 0.5080 0.5080 0.5082 0.8845 0.5080 0.5082 0.5080 0.5082 0.5396 0.5082 0.5080 0.7528 0.5082 0.5080 0.5080 0.5443 0.5443 0.5443 0.7528 0.5082 0.8845 0.5396 0.8845 0.8845 0.5396 0.5443 0.5443 0.5443 0.8845 0.5080 0.5396 0.5082 0.5080 0.5080 0.7528 0.5082 0.7528 0.5396 0.8845 0.5396 0.5396 0.5396 0.8845 0.7528 0.5443 0.7528 0.5080 0.5080 0.5443 0.8845 0.5443 0.7528 0.5443 0.5443 0.5080 0.7528 0.5443 0.7528 0.7528 0.8845 0.5080 0.5396 0.5082 0.5082 0.5443 0.5443 0.5082 0.5443 0.5082 0.5082 0.5443 0.8845 0.7528 0.8845 0.5443 0.5443 0.7528 0.5443 0.5396 0.8845 0.7528 0.5082 0.5082 0.7528 0.5396 0.5396 0.5080 0.8845 0.5082 0.7528 0.5080 0.5080 0.7528 0.8845 0.7528 0.5080 0.5080 0.5080 0.7528 0.7528 0.5396 0.7528 0.5082 0.5080 0.5396 0.7528 0.7528 0.5396 0.5082 0.5080 0.8845 0.5082 0.7528 0.5443 0.7528 0.5396 0.5082 0.5080 0.8845 0.5080 0.5080 0.8845 0.5080 0.5396 0.5443 0.5396 0.5082 0.5080 0.5396 0.5080 0.7528 0.5080 0.5082 0.5082 0.8845 0.5080 0.8845 0.5080 0.5396 0.5082 0.7528 0.5082 0.5082 0.5396 0.5082 0.5080 0.5396 0.5080 0.5396 0.8845 0.5396 0.5082 0.5396 0.8845 0.8845 0.8845 0.5396 0.5080 0.7528 0.5082 0.7528 0.7528 0.7528 0.5080 0.5082 0.5080 0.5443 0.5396 0.7528 0.5080 0.7528 0.5443 0.5080 0.5080 0.7528 0.7528 0.5080 0.5082 0.5443 0.7528 0.5443 0.5396 0.5443 0.5080 0.5080 0.5080 0.5443 0.7528 0.5082 0.8845 0.8845 0.5396 0.5443 0.5443 0.5396 0.7528 0.7528 0.5396 0.5396 0.5396 0.5080 0.5443 0.7528 0.5082 0.5082 0.5080 0.5080 0.5080 0.5080 0.5080 0.8845 0.7528 0.5080 0.5080 0.5443 0.5443 0.8845 0.5080 0.5080 0.7528 0.5082 0.5443 0.7528 0.5080 0.5396 0.8845 0.5443 0.8845 0.5080 0.7528 0.5080 0.5443 0.7528 0.8845 0.8845 0.7528 0.8845 0.5082 0.5080 0.8845 0.5080 0.5396 0.5080 0.5080 0.7528 0.7528 0.5082 0.5080 0.5396 0.8845 0.5443 0.5396 0.7528 0.5080 0.8845 0.5396 0.5443 0.5396 0.5082 0.5082 0.5443 0.5396 0.5082 0.7528 0.5396 0.7528 0.5080 0.5082 0.7528 0.5443 0.5443 0.7528 0.5443 0.5082 0.5443 0.5082 0.7528 0.5080 0.5080 0.7528 0.7528 0.8845 0.5080 0.7528 0.5080 0.5082 0.5396 0.5080 0.7528 0.5082 0.7528 0.7528 0.5080 0.5080 0.5396 0.5443 0.5080 0.5080 0.8845 0.5443 0.5443 0.5396 0.5443 0.5443 0.8845 0.5443 0.5443 0.5082 0.7528 0.7528 0.5080 0.5443 0.5082 0.5080 0.5396 0.7528 0.7528 0.5443 0.7528 0.5396 0.8845 0.5082 0.7528 0.5082 0.7528 0.5443 0.5082 0.5080 0.7528 0.7528 0.7528 0.5080 0.5396 0.5396 0.5396 0.5443 0.5080 0.5396 0.5396 0.5396 0.5396 0.5396 0.8845 0.8845 0.5443 0.8845 0.8845 0.5082 0.5443 0.8845 0.8845 0.5396 0.8845 0.7528 0.5396 0.5080 0.5082 0.8845 0.8845 0.5443 0.5396 0.7528 0.5443 0.5443 0.5082 0.5443 0.5396 0.5080 0.5082 0.5080 0.5396 0.7528 0.5396 0.5080 0.5396 0.5396 0.7528 0.5080 0.7528 0.5080 0.8845 0.5080 0.5082 0.5082 0.5443 0.8845 0.8845 0.7528 0.5396 0.5080 0.5396 0.5082 0.5443 0.5396 0.5443 0.5082 0.5443 0.8845 0.5080 0.5396 0.7528 0.5082 0.5396 0.5396 0.8845 0.5082 0.5443 0.7528 0.5396 0.7528 0.5080 0.5082 0.5396 0.5443 0.8845 0.7528 0.5080 0.5396 0.5443 0.8845 0.5080 0.5396 0.7528 0.5080 0.5080 0.5443 0.8845 0.8845 0.7528 0.5082 0.5443 0.8845 0.8845 0.8845 0.5082 0.5080 0.5396 0.8845 0.5396 0.5396 0.5082 0.8845 0.7528 0.5443 0.7528 0.7528 0.7528 0.5080 0.5082 0.5396 0.5082 0.5443 0.8845 0.5082 0.5082 0.5080 0.5396 0.5443 0.5443 0.5080 0.8845 0.5443 0.7528 0.7528 0.7528 0.5080 0.5082 0.7528 0.5443 0.5396 0.8845 0.5396 0.5396 0.7528 0.5443 0.5082 0.5396 0.5082 0.7528 0.5082 0.5443 0.5396 0.5396 0.5396 0.5082 0.7528 0.5443 0.7528 0.7528 0.7528 0.5443 0.5396 0.5396 0.5443 0.8845 0.5396 0.5080 0.7528 0.5443 0.5396 0.5443 0.5082 0.7528 0.7528 0.7528 0.8845 0.5443 0.5443 0.5443 0.5396 0.5080 0.5443 0.5080 0.5443 0.5396 0.5396 0.5080 0.5396 0.5080 0.5443 0.5443 0.5443 0.5396 0.5080 0.5443 0.5080 0.8845 0.7528 0.7528 0.7528 0.5396 0.8845 0.5443 0.7528 0.5082 0.5443 0.5080 0.5443 0.5082 0.7528 0.8845 0.5082 0.5082 0.8845 0.5080 0.5443 0.5082 0.7528 0.5396 0.5082 0.5396 0.5443 0.5396 0.8845 0.8845 0.5080 0.5082 0.5080 0.7528 0.5082 0.5080 0.5080 0.5080 0.5396 0.5080 0.5082 0.7528 0.5082 0.8845 0.5396 0.5080 0.5396 0.5082 0.8845 0.5082 0.5080 0.8845 0.5080 0.5082 0.5443 0.7528 0.5396 0.5443 0.5082 0.5396 0.5082 0.5396 0.5082 0.5396 0.5443 0.7528 0.7528 0.5396 0.5396 0.5443 0.5080 0.5080 0.5082 0.5080 0.5080 0.7528 0.8845 0.5082 0.5082 0.5396 0.7528 0.5443 0.8845 0.8845 0.5080 0.5080 0.5443 0.8845 0.5082 0.5080 0.8845 0.5396 0.8845 0.5443 0.8845 0.5080 0.5082 0.5396 0.5443 0.8845 0.5443 0.5080 0.5082 0.5082 0.5443 0.5082 0.8845 0.5082 0.5082 0.8845 0.5080 0.5443 0.5443 0.5443 0.5082 0.5080 0.5080 0.7528 0.5082 0.5082 0.5082 0.5396 0.5396 0.5443 0.5080 0.5082 0.5080 0.5396 0.7528 0.5396 0.7528 0.5443 0.5082 0.7528 0.5082 0.5082 0.5396 0.5080 0.5080 0.8845 0.5443 0.5082 0.7528 0.8845 0.5396 0.5396 0.5396 0.5082 0.5082 0.5080 0.5082 0.5443 0.5443 0.7528 0.5443 0.5080 0.5443 0.8845 0.5443 0.5443 0.5082 0.5396 0.5082 0.5396 0.5443 0.7528 0.5080 0.5443 0.5443 0.8845 0.8845 0.7528 0.5082 0.5082 0.5080 0.5396 0.5082 0.8845 0.8845 0.5082 0.5443 0.7528 0.5080 0.7528 0.5396 0.5080 0.8845 0.8845 0.8845 0.7528 0.5396 0.5082 0.5396 0.5396 0.5443 0.5082 0.8845 0.5396 0.5080 0.8845 0.7528 0.5443 0.5082 0.5080 0.5396 0.7528 0.8845 0.8845 0.8845 0.5082 0.7528 0.8845 0.8845 0.5396 0.5396 0.5082 0.5443 0.5443 0.5080 0.5443 0.5443 0.5080 0.5080 0.5443 0.5443 0.5396 0.5443 0.5396 0.5082 0.7528 0.7528 0.5080 0.5443 0.8845 0.5443 0.7528 0.5082 0.5082 0.5082 0.5080 0.5082 0.8845 0.7528 0.8845 0.5080 0.5396 0.5443 0.5443 0.5396 0.5082 0.5080 0.5396 0.7528 0.8845 0.5443 0.5443 0.5080 0.5080 0.7528 0.7528 0.5082 0.5443 0.5443 0.5396 0.5443 0.8845 0.8845 0.7528 0.5082 0.5082 0.5082 0.7528 0.5443 0.5443 0.8845" HIT_INDICES="33 78 87 116 120 135 252 257 456 469 553 558 610 616 637 678 776 1139 1182 1234 1354 1567 1612 1656 1720 1762 1921 1982 2134 2170 2188 2206 2268 2428 2444 2618 2645 2661 2691 2820 2849 2902 2922 3040 3172 3351 3382 3453 3685 3736 3773 3843 3880 3887 3950 3971 3976 4037 4124 4243 4342 4383 4422 4524 4531 4618 4653 4700 4701 4715 4757 4849 5042 5051 5088 5126 5270 5384 5414 5628 5640 5739 5761 5775 5846 5852 5861 5894 5908 5941 5952 5955 5958 5970 5978 5994 6006 6015 6040 6068 6096 6105 6117 6121 6161 6163 6186 6204 6218 6229 6240 6247 6359 6393 6413 6424 6458 6467 6473 6486 6514 6567 6572 6617 6662 6671 6690 6706 6708 6731 6738 6758 6763 6797 6832 6842 6857 6873 6928 6958 7046 7134 7170 7211 7217 7233 7259 7265 7281 7298 7343 7355 7373 7396 7426 7441 7449 7479 7538 7547 7548 7577 7583 7612 7634 7640 7665 7698 7699 7702 7727 7754 7837 7920 7921 8046 8112 8258 8279 8402 8450 8572 8627 8673 8744 8807 8809 8823 8865 8882 8937 8946 8953 9023 9031 9096 9105 9108 9119 9121 9128 9145 9155 9248 9255 9280 9289 9315 9351 9368 9395 9431 9454 9482 9498 9543 9607 9646 9686 9784 9905 10014 10023 10054 10062 10106 10131 10195 10199 10245 10260 10262 10303 10309 10329 10407 10420 10468 10550 10569 10586 10643 10697 10793 10811 10901 10951 11057 11089 11241 11254 11278 11317 11330 11343 11358 11372 11397 11474 11499 11536 11567 11576 11725 11758 11808 11853 11858 11870 11898 11918 11958 12015 12139 12169 12217 12242 12316 12342 12386 12397 12436 12444 12452 12453 12455 12547 12549 12564 12572 12594 12602 12621 12699 12702 12715 12779 12784 12803 12841 12861 12866 12908 12916 12925 12963 12990 13049 13076 13110 13221 13279 13320 13333 13419 13510 13524 13552 13649 13650 13676 13678 13724 13741 13757 13768 13771 13814 13828 13872 13907 13918 13967 13969 14010 14137 14142 14173 14175 14250 14353 14390 14419 14425 14441 14456 14492 14495 14626 14653 14681 14689 14713 14716 14729 14763 14793 14948 14949 14994 14996 15046 15047 15077 15098 15177 15226 15228 15229 15284 15300 15301 15304 15321 15322 15339 15381 15397 15435 15454 15512 15616 15639 15678 15684 15698 15720 15744 15810 15922 15936 15939 15950 15974 15977 15981 16070 16109 16135 16137 16153 16169 16214 16228 16231 16236 16242 16302 16329 16379 16399 16503 16524 16525 16562 16571 16608 16623 16662 16673 16703 16724 16846 16857 16892 16927 16932 16954 17039 17051 17073 17085 17091 17102 17127 17144 17145 17215 17265 17282 17284 17306 17339 17342 17343 17368 17369 17384 17393 17404 17432 17434 17448 17501 17502 17516 17531 17552 17559 17567 17574 17615 17618 17672 17680 17682 17761 17922 17938 17948 17956 18009 18037 18062 18098 18132 18136 18177 18178 18325 18373 18462 18470 18489 18510 18513 18568 18570 18635 18712 18791 18800 18869 18880 18904 18916 18979 18981 19002 19008 19048 19091 19112 19114 19134 19143 19147 19159 19177 19193 19207 19219 19318 19321 19324 19366 19411 19552 19572 19577 19603 19624 19629 19633 19657 19690 19716 19734 19749 19764 19834 19910 19944 20000 20095 20141 20143 20151 20208 20226 20248 20292 20296 20361 20381 20384 20388 20567 20585 20597 20609 20618 20653 20658 20668 20672 20696 20699 20722 20764 20808 20857 20884 20894 20948 20968 20970 21005 21135 21145 21155 21239 21242 21259 21339 21349 21350 21439 21443 21448 21488 21502 21516 21521 21531 21550 21587 21594 21607 21613 21626 21632 21644 21696 21697 21797 21800 21805 21827 21891 21913 21918 21928 21933 21948 21992 22125 22146 22189 22223 22224 22237 22240 22262 22284 22329 22330 22360 22430 22431 22444 22456 22466 22480 22555 22606 22616 22668 22697 22707 22728 22775 22782 22784 22787 22858 22859 22863 22874 22924 22936 22953 22980 22998 23016 23032 23076 23124 23126 23137 23232 23234 23238 23243 23261 23270 23281 23284 23316 23319 23322 23328 23355 23380 23397 23398 23403 23428 23437 23446 23455 23468 23470 23479 23493 23517 23526 23540 23543 23558 23586 23734 23742 23746 23764 23841 23849 23892 23903 23913 23915 23921 23969 23974 23978 23999 24000 24018 24030 24191 24208 24230 24236 24254 24269 24273 24296 24306 24322 24326 24344 24346 24352 24368 24533 24541 24546 24571 24590 24655 24660 24678 24682 24711 24712 24752 24762 24773 24834 24932 24992 25000 25019 25020 25041 25080 25081 25114 25118 25197 25200 25212 25241 25251 25259 25300 25348 25353 25371 25402 25419 25471 25496 25525 25582 25644 25645 25657 25685 25710 25750 25798 25817 25845 25903 25914 25925 25934 25944 26014 26020 26040 26045 26049 26134 26141 26225 26261 26292 26346 26409 26430 26435 26487 26499 26515 26534 26548 26636 26649 26674 26700 26702 26721 26758 26770 26802 26809 26817 26865 26906 26937 26945 27033 27035 27068 27090 27120 27178 27196 27206 27221 27222 27234 27247 27262 27266 27284 27321 27345 27490 27502 27503 27528 27552 27563 27577 27579 27580 27588 27630 27654 27691 27717 27731 27751 27766 27901 27957 27967 27982 28017 28060 28132 28133 28140 28160 28166 28170 28171 28189 28240 28251 28332 28347 28374 28390 28405 28447 28451 28524 28580 28587 28592 28599 28681 28703 28708 28746 28749 28788 28814 28815 28835 28865 28880 28902 28921 28951 29025 29038 29079 29103 29124 29136 29153 29175 29188 29208 29261 29310 29336 29342 29343 29355 29378 29380 29390 29404 29405 29410 29416 29417 29445 29483 29497 29508 29547 29555 29559 29578 29586 29609 29620 29630 29634 29643 29676 29677 29681 29699 29735 29744 30004 30105 30106 30127 30301 30305 30384 30400 30462 30501 30579 30715 30947 31000 31072 31165 31310 31352 31411 31412 31421 31747 31810 31830 31832 31917 32069 32080 32122 32133 32372 32376 32436 32453 32498 32514 32547 32571 32840 32894 32947 32982 33002 33036 33164 33251 33280 33303 33329 33357 33552 33676 34218 34336 34510 34826 35513 35667 35904 38084 38098 38998 38999 39078 39469 39798 39917 39946 40114 40199 40474 40525 40597 41148 41226 41364 41561 42067 42300 42439 42484 42598 42658 42741 43007 43109 43124 43220 43571 43624 43815 43832 43944 44153 44154 44602 44731 44732 45165 45332 45405 46237 46249 46416 46420 46570 46654 46698 46722 47027 47661 47830 48093 48475 48650 48718 49000 49060 49271 49955 50197 50230 50572 50635 50678 51249 51760 52035 52308 52427 52937 53064 53126 53130 53579 53589 53600 54026 54249 54383 54787 54878 55594 55924 55950 56013 56276 56465 56501 56671 56672 56676 56701 56842 56950 57062 57069 57109 57188 57438 58020 58025 58268 58332 58783 58784" ES_PROFILE="-0.0006 -0.0013 -0.0015 -0.0019 -0.0020 -0.0022 -0.0042 -0.0043 -0.0077 -0.0079 -0.0093 -0.0094 -0.0103 -0.0104 -0.0107 -0.0114 -0.0131 -0.0193 -0.0200 -0.0209 -0.0230 -0.0266 -0.0274 -0.0281 -0.0292 -0.0299 -0.0326 -0.0336 -0.0362 -0.0368 -0.0371 -0.0374 -0.0385 -0.0412 -0.0415 -0.0444 -0.0449 -0.0451 -0.0456 -0.0479 -0.0483 -0.0492 -0.0496 -0.0516 -0.0538 -0.0569 -0.0574 -0.0586 -0.0626 -0.0634 -0.0641 -0.0653 -0.0659 -0.0660 -0.0670 -0.0674 -0.0674 -0.0685 -0.0700 -0.0720 -0.0737 -0.0744 -0.0750 -0.0768 -0.0769 -0.0783 -0.0789 -0.0797 -0.0797 -0.0799 -0.0806 -0.0822 -0.0855 -0.0857 -0.0863 -0.0869 -0.0894 -0.0913 -0.0918 -0.0955 -0.0957 -0.0974 -0.0977 -0.0979 0.0639 0.1751 0.2632 0.3157 0.3584 0.3882 0.4136 0.4386 0.4628 0.4844 0.5054 0.5236 0.5402 0.5561 0.5696 0.5808 0.5906 0.6003 0.6095 0.6186 0.6255 0.6330 0.6396 0.6459 0.6520 0.6579 0.6636 0.6692 0.6714 0.6746 0.6779 0.6812 0.6840 0.6872 0.6903 0.6933 0.6958 0.6976 0.7002 0.7019 0.7035 0.7057 0.7076 0.7096 0.7118 0.7136 0.7156 0.7173 0.7193 0.7208 0.7221 0.7239 0.7255 0.7271 0.7279 0.7292 0.7293 0.7292 0.7300 0.7307 0.7320 0.7330 0.7339 0.7351 0.7361 0.7371 0.7375 0.7385 0.7394 0.7402 0.7409 0.7418 0.7428 0.7434 0.7434 0.7443 0.7454 0.7459 0.7468 0.7474 0.7480 0.7489 0.7495 0.7499 0.7508 0.7518 0.7523 0.7528 0.7523 0.7517 0.7526 0.7512 0.7509 0.7491 0.7495 0.7481 0.7480 0.7466 0.7463 0.7462 0.7456 0.7451 0.7457 0.7461 0.7460 0.7463 0.7459 0.7464 0.7468 0.7462 0.7467 0.7461 0.7465 0.7471 0.7474 0.7480 0.7484 0.7487 0.7491 0.7480 0.7485 0.7486 0.7490 0.7491 0.7490 0.7492 0.7493 0.7492 0.7493 0.7493 0.7496 0.7493 0.7487 0.7485 0.7483 0.7471 0.7455 0.7440 0.7443 0.7443 0.7446 0.7443 0.7443 0.7436 0.7440 0.7436 0.7438 0.7442 0.7439 0.7442 0.7443 0.7434 0.7436 0.7431 0.7421 0.7422 0.7423 0.7417 0.7412 0.7399 0.7400 0.7388 0.7384 0.7369 0.7367 0.7345 0.7346 0.7345 0.7342 0.7344 0.7345 0.7346 0.7347 0.7346 0.7336 0.7336 0.7333 0.7331 0.7333 0.7310 0.7308 0.7303 0.7298 0.7301 0.7302 0.7300 0.7300 0.7296 0.7290 0.7272 0.7270 0.7264 0.7263 0.7253 0.7252 0.7247 0.7249 0.7245 0.7246 0.7248 0.7251 0.7254 0.7241 0.7243 0.7244 0.7245 0.7244 0.7246 0.7246 0.7235 0.7237 0.7238 0.7230 0.7232 0.7231 0.7228 0.7227 0.7229 0.7225 0.7226 0.7227 0.7224 0.7222 0.7214 0.7212 0.7209 0.7193 0.7185 0.7181 0.7181 0.7169 0.7156 0.7156 0.7154 0.7140 0.7142 0.7140 0.7143 0.7137 0.7137 0.7137 0.7137 0.7139 0.7134 0.7134 0.7129 0.7126 0.7126 0.7120 0.7123 0.7118 0.7099 0.7100 0.7097 0.7099 0.7089 0.7073 0.7069 0.7067 0.7068 0.7068 0.7067 0.7063 0.7065 0.7045 0.7043 0.7040 0.7041 0.7039 0.7041 0.7041 0.7037 0.7034 0.7010 0.7012 0.7006 0.7008 0.7002 0.7004 0.7001 0.6999 0.6988 0.6982 0.6983 0.6985 0.6978 0.6977 0.6979 0.6981 0.6980 0.6982 0.6981 0.6976 0.6975 0.6971 0.6970 0.6962 0.6946 0.6944 0.6939 0.6940 0.6940 0.6938 0.6936 0.6927 0.6909 0.6909 0.6910 0.6911 0.6908 0.6910 0.6911 0.6898 0.6893 0.6890 0.6892 0.6891 0.6890 0.6884 0.6884 0.6885 0.6886 0.6887 0.6879 0.6876 0.6869 0.6868 0.6852 0.6850 0.6852 0.6847 0.6848 0.6843 0.6842 0.6837 0.6837 0.6834 0.6832 0.6813 0.6813 0.6809 0.6804 0.6805 0.6803 0.6791 0.6790 0.6788 0.6788 0.6789 0.6788 0.6786 0.6785 0.6786 0.6776 0.6769 0.6768 0.6769 0.6767 0.6763 0.6764 0.6766 0.6763 0.6765 0.6764 0.6764 0.6764 0.6761 0.6762 0.6761 0.6754 0.6755 0.6755 0.6754 0.6752 0.6752 0.6753 0.6753 0.6748 0.6749 0.6741 0.6741 0.6743 0.6731 0.6705 0.6704 0.6703 0.6704 0.6696 0.6693 0.6690 0.6685 0.6681 0.6682 0.6677 0.6678 0.6654 0.6647 0.6634 0.6634 0.6632 0.6630 0.6631 0.6623 0.6624 0.6614 0.6602 0.6590 0.6590 0.6580 0.6579 0.6577 0.6576 0.6567 0.6568 0.6565 0.6566 0.6560 0.6554 0.6552 0.6553 0.6551 0.6551 0.6552 0.6551 0.6549 0.6548 0.6547 0.6546 0.6531 0.6532 0.6532 0.6527 0.6520 0.6497 0.6495 0.6496 0.6493 0.6490 0.6491 0.6491 0.6489 0.6484 0.6481 0.6479 0.6478 0.6477 0.6466 0.6454 0.6450 0.6441 0.6426 0.6420 0.6421 0.6421 0.6412 0.6410 0.6408 0.6401 0.6402 0.6392 0.6390 0.6390 0.6391 0.6361 0.6360 0.6359 0.6358 0.6358 0.6353 0.6353 0.6353 0.6353 0.6350 0.6351 0.6348 0.6342 0.6336 0.6329 0.6325 0.6325 0.6316 0.6314 0.6315 0.6310 0.6289 0.6288 0.6288 0.6275 0.6275 0.6273 0.6261 0.6260 0.6261 0.6247 0.6247 0.6248 0.6242 0.6240 0.6239 0.6239 0.6239 0.6237 0.6231 0.6231 0.6230 0.6230 0.6229 0.6229 0.6228 0.6220 0.6221 0.6205 0.6205 0.6206 0.6203 0.6193 0.6190 0.6190 0.6190 0.6190 0.6188 0.6182 0.6160 0.6157 0.6151 0.6146 0.6147 0.6146 0.6146 0.6143 0.6141 0.6134 0.6135 0.6131 0.6120 0.6120 0.6119 0.6118 0.6117 0.6116 0.6104 0.6096 0.6095 0.6087 0.6083 0.6083 0.6080 0.6073 0.6073 0.6073 0.6074 0.6062 0.6063 0.6063 0.6062 0.6055 0.6054 0.6052 0.6048 0.6046 0.6044 0.6042 0.6035 0.6028 0.6028 0.6027 0.6012 0.6012 0.6013 0.6013 0.6010 0.6010 0.6009 0.6009 0.6005 0.6005 0.6005 0.6005 0.6001 0.5998 0.5996 0.5997 0.5997 0.5993 0.5993 0.5992 0.5991 0.5990 0.5990 0.5990 0.5988 0.5985 0.5984 0.5983 0.5983 0.5981 0.5977 0.5953 0.5952 0.5952 0.5950 0.5938 0.5937 0.5930 0.5929 0.5928 0.5929 0.5929 0.5921 0.5921 0.5921 0.5919 0.5919 0.5917 0.5916 0.5889 0.5887 0.5884 0.5883 0.5881 0.5879 0.5879 0.5876 0.5875 0.5873 0.5873 0.5871 0.5871 0.5871 0.5869 0.5841 0.5841 0.5841 0.5837 0.5835 0.5824 0.5824 0.5822 0.5822 0.5817 0.5818 0.5812 0.5811 0.5810 0.5800 0.5784 0.5774 0.5773 0.5771 0.5771 0.5768 0.5762 0.5763 0.5758 0.5758 0.5745 0.5745 0.5744 0.5740 0.5738 0.5738 0.5731 0.5724 0.5724 0.5721 0.5716 0.5714 0.5706 0.5702 0.5698 0.5689 0.5679 0.5679 0.5678 0.5673 0.5670 0.5663 0.5656 0.5653 0.5649 0.5640 0.5638 0.5637 0.5636 0.5635 0.5623 0.5623 0.5620 0.5620 0.5620 0.5606 0.5605 0.5591 0.5585 0.5581 0.5572 0.5562 0.5559 0.5558 0.5550 0.5548 0.5546 0.5543 0.5541 0.5527 0.5525 0.5521 0.5517 0.5517 0.5515 0.5509 0.5507 0.5502 0.5501 0.5501 0.5493 0.5486 0.5481 0.5480 0.5466 0.5466 0.5461 0.5457 0.5453 0.5443 0.5440 0.5439 0.5437 0.5437 0.5436 0.5434 0.5432 0.5431 0.5429 0.5423 0.5419 0.5395 0.5393 0.5393 0.5389 0.5385 0.5384 0.5382 0.5382 0.5382 0.5381 0.5374 0.5371 0.5365 0.5361 0.5359 0.5355 0.5353 0.5330 0.5321 0.5320 0.5317 0.5312 0.5305 0.5293 0.5293 0.5292 0.5289 0.5288 0.5288 0.5288 0.5285 0.5277 0.5275 0.5261 0.5259 0.5255 0.5252 0.5250 0.5243 0.5243 0.5230 0.5221 0.5220 0.5219 0.5219 0.5205 0.5201 0.5201 0.5194 0.5194 0.5188 0.5183 0.5183 0.5180 0.5175 0.5173 0.5169 0.5166 0.5161 0.5149 0.5147 0.5140 0.5136 0.5133 0.5131 0.5128 0.5124 0.5122 0.5119 0.5110 0.5102 0.5098 0.5097 0.5097 0.5095 0.5091 0.5091 0.5090 0.5087 0.5087 0.5087 0.5086 0.5086 0.5081 0.5075 0.5073 0.5071 0.5064 0.5063 0.5063 0.5059 0.5058 0.5054 0.5053 0.5051 0.5051 0.5049 0.5044 0.5044 0.5043 0.5040 0.5034 0.5033 0.4988 0.4971 0.4971 0.4968 0.4938 0.4937 0.4924 0.4921 0.4911 0.4904 0.4891 0.4868 0.4828 0.4819 0.4807 0.4791 0.4766 0.4759 0.4749 0.4749 0.4748 0.4692 0.4681 0.4678 0.4678 0.4663 0.4637 0.4635 0.4628 0.4627 0.4586 0.4585 0.4575 0.4572 0.4565 0.4562 0.4556 0.4553 0.4506 0.4497 0.4488 0.4482 0.4479 0.4473 0.4452 0.4437 0.4432 0.4428 0.4424 0.4419 0.4386 0.4365 0.4271 0.4251 0.4222 0.4167 0.4049 0.4023 0.3982 0.3607 0.3605 0.3450 0.3450 0.3436 0.3369 0.3313 0.3292 0.3287 0.3259 0.3244 0.3197 0.3188 0.3176 0.3082 0.3068 0.3045 0.3011 0.2924 0.2884 0.2860 0.2853 0.2833 0.2823 0.2809 0.2763 0.2746 0.2744 0.2727 0.2667 0.2658 0.2625 0.2623 0.2603 0.2568 0.2568 0.2491 0.2469 0.2469 0.2394 0.2366 0.2353 0.2210 0.2208 0.2180 0.2179 0.2153 0.2139 0.2132 0.2128 0.2075 0.1966 0.1938 0.1892 0.1827 0.1797 0.1785 0.1737 0.1727 0.1691 0.1573 0.1531 0.1526 0.1467 0.1457 0.1449 0.1351 0.1263 0.1216 0.1169 0.1149 0.1061 0.1040 0.1029 0.1029 0.0951 0.0950 0.0948 0.0875 0.0837 0.0814 0.0744 0.0729 0.0606 0.0549 0.0545 0.0534 0.0489 0.0457 0.0451 0.0422 0.0422 0.0421 0.0417 0.0393 0.0374 0.0355 0.0354 0.0348 0.0334 0.0291 0.0191 0.0191 0.0149 0.0138 0.0060 0.0061" RANK_AT_ES="7754.0000" RANK_SCORE_AT_ES="6.4100"/>
  <DTG RANKED_LIST="fpkm.rnk" TEMPLATE="sample.cls" GENESET="gene_sets.gmt#POSITIVE_REGULATION_OF_PHOSPHATE_METABOLIC_PROCESS(GO:0045937)" ES="0.7528" NES="1.2190" NP="0.1410" FDR="0.3972" FWER="0.8280" RND_ES="0.8845 0.5080 0.5080 0.5396 0.5396 0.7528 0.5396 0.7528 0.5443 0.7528 0.8845 0.7528 0.7528 0.7528 0.5396 0.5443 0.5080 0.5080 0.5080 0.5082 0.5082 0.5080 0.7528 0.5080 0.5082 0.7528 0.7528 0.5082 0.5396 0.7528 0.5443 0.5396 0.8845 0.7528 0.8845 0.5082 0.7528 0.5396 0.5082 0.5082 0.5443 0.5443 0.5082 0.7528 0.5443 0.7528 0.5082 0.5080 0.7528 0.5443 0.7528 0.8845 0.5396 0.5082 0.5080 0.7528 0.7528 0.5082 0.5080 0.5396 0.5396 0.7528 0.5082 0.8845 0.5082 0.5396 0.8845 0.5080 0.5443 0.8845 0.5082 0.5396 0.5443 0.7528 0.7528 0.5080 0.8845 0.8845 0.5396 0.5396 0.5443 0.7528 0.5080 0.5080 0.5082 0.8845 0.5082 0.5082 0.5082 0.5443 0.8845 0.5396 0.8845 0.5396 0.5443 0.7528 0.5082 0.5080 0.8845 0.5443 0.5443 0.7528 0.5080 0.8845 0.5396 0.8845 0.5443 0.7528 0.5080 0.8845 0.7528 0.8845 0.7528 0.7528 0.8845 0.5396 0.5396 0.5080 0.5443 0.5082 0.5396 0.7528 0.7528 0.7528 0.7528 0.5443 0.5082 0.7528 0.5082 0.5396 0.7528 0.8845 0.5082 0.5082 0.5082 0.5082 0.5396 0.8845 0.8845 0.7528 0.5443 0.7528 0.7528 0.8845 0.5082 0.7528 0.8845 0.7528 0.5443 0.5443 0.5082 0.5443 0.5443 0.5396 0.7528 0.8845 0.5443 0.5396 0.5396 0.5082 0.7528 0.5443 0.5396 0.5080 0.5396 0.5396 0.8845 0.8845 0.8845 0.5082 0.5443 0.7528 0.5443 0.7528 0.5396 0.7528 0.5082 0.7528 0.5082 0.7528 0.5082 0.5082 0.5396 0.7528 0.5080 0.5082 0.5080 0.7528 0.7528 0.5443 0.5396 0.5082 0.8845 0.8845 0.5443 0.5082 0.5082 0.5396 0.5082 0.8845 0.5080 0.5080 0.5082 0.8845 0.5080 0.5082 0.5080 0.5082 0.5396 0.5082 0.5080 0.7528 0.5082 0.5080 0.5080 0.5443 0.5443 0.5443 0.7528 0.5082 0.8845 0.5396 0.8845 0.8845 0.5396 0.5443 0.5443 0.5443 0.8845 0.5080 0.5396 0.5082 0.5080 0.5080 0.7528 0.5082 0.7528 0.5396 0.8845 0.5396 0.5396 0.5396 0.8845 0.7528 0.5443 0.7528 0.5080 0.5080 0.5443 0.8845 0.5443 0.7528 0.5443 0.5443 0.5080 0.7528 0.5443 0.7528 0.7528 0.8845 0.5080 0.5396 0.5082 0.5082 0.5443 0.5443 0.5082 0.5443 0.5082 0.5082 0.5443 0.8845 0.7528 0.8845 0.5443 0.5443 0.7528 0.5443 0.5396 0.8845 0.7528 0.5082 0.5082 0.7528 0.5396 0.5396 0.5080 0.8845 0.5082 0.7528 0.5080 0.5080 0.7528 0.8845 0.7528 0.5080 0.5080 0.5080 0.7528 0.7528 0.5396 0.7528 0.5082 0.5080 0.5396 0.7528 0.7528 0.5396 0.5082 0.5080 0.8845 0.5082 0.7528 0.5443 0.7528 0.5396 0.5082 0.5080 0.8845 0.5080 0.5080 0.8845 0.5080 0.5396 0.5443 0.5396 0.5082 0.5080 0.5396 0.5080 0.7528 0.5080 0.5082 0.5082 0.8845 0.5080 0.8845 0.5080 0.5396 0.5082 0.7528 0.5082 0.5082 0.5396 0.5082 0.5080 0.5396 0.5080 0.5396 0.8845 0.5396 0.5082 0.5396 0.8845 0.8845 0.8845 0.5396 0.5080 0.7528 0.5082 0.7528 0.7528 0.7528 0.5080 0.5082 0.5080 0.5443 0.5396 0.7528 0.5080 0.7528 0.5443 0.5080 0.5080 0.7528 0.7528 0.5080 0.5082 0.5443 0.7528 0.5443 0.5396 0.5443 0.5080 0.5080 0.5080 0.5443 0.7528 0.5082 0.8845 0.8845 0.5396 0.5443 0.5443 0.5396 0.7528 0.7528 0.5396 0.5396 0.5396 0.5080 0.5443 0.7528 0.5082 0.5082 0.5080 0.5080 0.5080 0.5080 0.5080 0.8845 0.7528 0.5080 0.5080 0.5443 0.5443 0.8845 0.5080 0.5080 0.7528 0.5082 0.5443 0.7528 0.5080 0.5396 0.8845 0.5443 0.8845 0.5080 0.7528 0.5080 0.5443 0.7528 0.8845 0.8845 0.7528 0.8845 0.5082 0.5080 0.8845 0.5080 0.5396 0.5080 0.5080 0.7528 0.7528 0.5082 0.5080 0.5396 0.8845 0.5443 0.5396 0.7528 0.5080 0.8845 0.5396 0.5443 0.5396 0.5082 0.5082 0.5443 0.5396 0.5082 0.7528 0.5396 0.7528 0.5080 0.5082 0.7528 0.5443 0.5443 0.7528 0.5443 0.5082 0.5443 0.5082 0.7528 0.5080 0.5080 0.7528 0.7528 0.8845 0.5080 0.7528 0.5080 0.5082 0.5396 0.5080 0.7528 0.5082 0.7528 0.7528 0.5080 0.5080 0.5396 0.5443 0.5080 0.5080 0.8845 0.5443 0.5443 0.5396 0.5443 0.5443 0.8845 0.5443 0.5443 0.5082 0.7528 0.7528 0.5080 0.5443 0.5082 0.5080 0.5396 0.7528 0.7528 0.5443 0.7528 0.5396 0.8845 0.5082 0.7528 0.5082 0.7528 0.5443 0.5082 0.5080 0.7528 0.7528 0.7528 0.5080 0.5396 0.5396 0.5396 0.5443 0.5080 0.5396 0.5396 0.5396 0.5396 0.5396 0.8845 0.8845 0.5443 0.8845 0.8845 0.5082 0.5443 0.8845 0.8845 0.5396 0.8845 0.7528 0.5396 0.5080 0.5082 0.8845 0.8845 0.5443 0.5396 0.7528 0.5443 0.5443 0.5082 0.5443 0.5396 0.5080 0.5082 0.5080 0.5396 0.7528 0.5396 0.5080 0.5396 0.5396 0.7528 0.5080 0.7528 0.5080 0.8845 0.5080 0.5082 0.5082 0.5443 0.8845 0.8845 0.7528 0.5396 0.5080 0.5396 0.5082 0.5443 0.5396 0.5443 0.5082 0.5443 0.8845 0.5080 0.5396 0.7528 0.5082 0.5396 0.5396 0.8845 0.5082 0.5443 0.7528 0.5396 0.7528 0.5080 0.5082 0.5396 0.5443 0.8845 0.7528 0.5080 0.5396 0.5443 0.8845 0.5080 0.5396 0.7528 0.5080 0.5080 0.5443 0.8845 0.8845 0.7528 0.5082 0.5443 0.8845 0.8845 0.8845 0.5082 0.5080 0.5396 0.8845 0.5396 0.5396 0.5082 0.8845 0.7528 0.5443 0.7528 0.7528 0.7528 0.5080 0.5082 0.5396 0.5082 0.5443 0.8845 0.5082 0.5082 0.5080 0.5396 0.5443 0.5443 0.5080 0.8845 0.5443 0.7528 0.7528 0.7528 0.5080 0.5082 0.7528 0.5443 0.5396 0.8845 0.5396 0.5396 0.7528 0.5443 0.5082 0.5396 0.5082 0.7528 0.5082 0.5443 0.5396 0.5396 0.5396 0.5082 0.7528 0.5443 0.7528 0.7528 0.7528 0.5443 0.5396 0.5396 0.5443 0.8845 0.5396 0.5080 0.7528 0.5443 0.5396 0.5443 0.5082 0.7528 0.7528 0.7528 0.8845 0.5443 0.5443 0.5443 0.5396 0.5080 0.5443 0.5080 0.5443 0.5396 0.5396 0.5080 0.5396 0.5080 0.5443 0.5443 0.5443 0.5396 0.5080 0.5443 0.5080 0.8845 0.7528 0.7528 0.7528 0.5396 0.8845 0.5443 0.7528 0.5082 0.5443 0.5080 0.5443 0.5082 0.7528 0.8845 0.5082 0.5082 0.8845 0.5080 0.5443 0.5082 0.7528 0.5396 0.5082 0.5396 0.5443 0.5396 0.8845 0.8845 0.5080 0.5082 0.5080 0.7528 0.5082 0.5080 0.5080 0.5080 0.5396 0.5080 0.5082 0.7528 0.5082 0.8845 0.5396 0.5080 0.5396 0.5082 0.8845 0.5082 0.5080 0.8845 0.5080 0.5082 0.5443 0.7528 0.5396 0.5443 0.5082 0.5396 0.5082 0.5396 0.5082 0.5396 0.5443 0.7528 0.7528 0.5396 0.5396 0.5443 0.5080 0.5080 0.5082 0.5080 0.5080 0.7528 0.8845 0.5082 0.5082 0.5396 0.7528 0.5443 0.8845 0.8845 0.5080 0.5080 0.5443 0.8845 0.5082 0.5080 0.8845 0.5396 0.8845 0.5443 0.8845 0.5080 0.5082 0.5396 0.5443 0.8845 0.5443 0.5080 0.5082 0.5082 0.5443 0.5082 0.8845 0.5082 0.5082 0.8845 0.5080 0.5443 0.5443 0.5443 0.5082 0.5080 0.5080 0.7528 0.5082 0.5082 0.5082 0.5396 0.5396 0.5443 0.5080 0.5082 0.5080 0.5396 0.7528 0.5396 0.7528 0.5443 0.5082 0.7528 0.5082 0.5082 0.5396 0.5080 0.5080 0.8845 0.5443 0.5082 0.7528 0.8845 0.5396 0.5396 0.5396 0.5082 0.5082 0.5080 0.5082 0.5443 0.5443 0.7528 0.5443 0.5080 0.5443 0.8845 0.5443 0.5443 0.5082 0.5396 0.5082 0.5396 0.5443 0.7528 0.5080 0.5443 0.5443 0.8845 0.8845 0.7528 0.5082 0.5082 0.5080 0.5396 0.5082 0.8845 0.8845 0.5082 0.5443 0.7528 0.5080 0.7528 0.5396 0.5080 0.8845 0.8845 0.8845 0.7528 0.5396 0.5082 0.5396 0.5396 0.5443 0.5082 0.8845 0.5396 0.5080 0.8845 0.7528 0.5443 0.5082 0.5080 0.5396 0.7528 0.8845 0.8845 0.8845 0.5082 0.7528 0.8845 0.8845 0.5396 0.5396 0.5082 0.5443 0.5443 0.5080 0.5443 0.5443 0.5080 0.5080 0.5443 0.5443 0.5396 0.5443 0.5396 0.5082 0.7528 0.7528 0.5080 0.5443 0.8845 0.5443 0.7528 0.5082 0.5082 0.5082 0.5080 0.5082 0.8845 0.7528 0.8845 0.5080 0.5396 0.5443 0.5443 0.5396 0.5082 0.5080 0.5396 0.7528 0.8845 0.5443 0.5443 0.5080 0.5080 0.7528 0.7528 0.5082 0.5443 0.5443 0.5396 0.5443 0.8845 0.8845 0.7528 0.5082 0.5082 0.5082 0.7528 0.5443 0.5443 0.8845" HIT_INDICES="33 78 87 116 120 135 252 257 456 469 553 558 610 616 637 678 776 1139 1182 1234 1354 1567 1612 1656 1720 1762 1921 1982 2134 2170 2188 2206 2268 2428 2444 2618 2645 2661 2691 2820 2849 2902 2922 3040 3172 3351 3382 3453 3685 3736 3773 3843 3880 3887 3950 3971 3976 4037 4124 4243 4342 4383 4422 4524 4531 4618 4653 4700 4701 4715 4757 4849 5042 5051 5088 5126 5270 5384 5414 5628 5640 5739 5761 5775 5846 5852 5861 5894 5908 5941 5952 5955 5958 5970 5978 5994 6006 6015 6040 6068 6096 6105 6117 6121 6161 6163 6186 6204 6218 6229 6240 6247 6359 6393 6413 6424 6458 6467 6473 6486 6514 6567 6572 6617 6662 6671 6690 6706 6708 6731 6738 6758 6763 6797 6832 6842 6857 6873 6928 6958 7046 7134 7170 7211 7217 7233 7259 7265 7281 7298 7343 7355 7373 7396 7426 7441 7449 7479 7538 7547 7548 7577 7583 7612 7634 7640 7665 7698 7699 7702 7727 7754 7837 7920 7921 8046 8112 8258 8279 8402 8450 8572 8627 8673 8744 8807 8809 8823 8865 8882 8937 8946 8953 9023 9031 9096 9105 9108 9119 9121 9128 9145 9155 9248 9255 9280 9289 9315 9351 9368 9395 9431 9454 9482 9498 9543 9607 9646 9686 9784 9905 10014 10023 10054 10062 10106 10131 10195 10199 10245 10260 10262 10303 10309 10329 10407 10420 10468 10550 10569 10586 10643 10697 10793 10811 10901 10951 11057 11089 11241 11254 11278 11317 11330 11343 11358 11372 11397 11474 11499 11536 11567 11576 11725 11758 11808 11853 11858 11870 11898 11918 11958 12015 12139 12169 12217 12242 12316 12342 12386 12397 12436 12444 12452 12453 12455 12547 12549 12564 12572 12594 12602 12621 12699 12702 12715 12779 12784 12803 12841 12861 12866 12908 12916 12925 12963 12990 13049 13076 13110 13221 13279 13320 13333 13419 13510 13524 13552 13649 13650 13676 13678 13724 13741 13757 13768 13771 13814 13828 13872 13907 13918 13967 13969 14010 14137 14142 14173 14175 14250 14353 14390 14419 14425 14441 14456 14492 14495 14626 14653 14681 14689 14713 14716 14729 14763 14793 14948 14949 14994 14996 15046 15047 15077 15098 15177 15226 15228 15229 15284 15300 15301 15304 15321 15322 15339 15381 15397 15435 15454 15512 15616 15639 15678 15684 15698 15720 15744 15810 15922 15936 15939 15950 15974 15977 15981 16070 16109 16135 16137 16153 16169 16214 16228 16231 16236 16242 16302 16329 16379 16399 16503 16524 16525 16562 16571 16608 16623 16662 16673 16703 16724 16846 16857 16892 16927 16932 16954 17039 17051 17073 17085 17091 17102 17127 17144 17145 17215 17265 17282 17284 17306 17339 17342 17343 17368 17369 17384 17393 17404 17432 17434 17448 17501 17502 17516 17531 17552 17559 17567 17574 17615 17618 17672 17680 17682 17761 17922 17938 17948 17956 18009 18037 18062 18098 18132 18136 18177 18178 18325 18373 18462 18470 18489 18510 18513 18568 18570 18635 18712 18791 18800 18869 18880 18904 18916 18979 18981 19002 19008 19048 19091 19112 19114 19134 19143 19147 19159 19177 19193 19207 19219 19318 19321 19324 19366 19411 19552 19572 19577 19603 19624 19629 19633 19657 19690 19716 19734 19749 19764 19834 19910 19944 20000 20095 20141 20143 20151 20208 20226 20248 20292 20296 20361 20381 20384 20388 20567 20585 20597 20609 20618 20653 20658 20668 20672 20696 20699 20722 20764 20808 20857 20884 20894 20948 20968 20970 21005 21135 21145 21155 21239 21242 21259 21339 21349 21350 21439 21443 21448 21488 21502 21516 21521 21531 21550 21587 21594 21607 21613 21626 21632 21644 21696 21697 21797 21800 21805 21827 21891 21913 21918 21928 21933 21948 21992 22125 22146 22189 22223 22224 22237 22240 22262 22284 22329 22330 22360 22430 22431 22444 22456 22466 22480 22555 22606 22616 22668 22697 22707 22728 22775 22782 22784 22787 22858 22859 22863 22874 22924 22936 22953 22980 22998 23016 23032 23076 23124 23126 23137 23232 23234 23238 23243 23261 23270 23281 23284 23316 23319 23322 23328 23355 23380 23397 23398 23403 23428 23437 23446 23455 23468 23470 23479 23493 23517 23526 23540 23543 23558 23586 23734 23742 23746 23764 23841 23849 23892 23903 23913 23915 23921 23969 23974 23978 23999 24000 24018 24030 24191 24208 24230 24236 24254 24269 24273 24296 24306 24322 24326 24344 24346 24352 24368 24533 24541 24546 24571 24590 24655 24660 24678 24682 24711 24712 24752 24762 24773 24834 24932 24992 25000 25019 25020 25041 25080 25081 25114 25118 25197 25200 25212 25241 25251 25259 25300 25348 25353 25371 25402 25419 25471 25496 25525 25582 25644 25645 25657 25685 25710 25750 25798 25817 25845 25903 25914 25925 25934 25944 26014 26020 26040 26045 26049 26134 26141 26225 26261 26292 26346 26409 26430 26435 26487 26499 26515 26534 26548 26636 26649 26674 26700 26702 26721 26758 26770 26802 26809 26817 26865 26906 26937 26945 27033 27035 27068 27090 27120 27178 27196 27206 27221 27222 27234 27247 27262 27266 27284 27321 27345 27490 27502 27503 27528 27552 27563 27577 27579 27580 27588 27630 27654 27691 27717 27731 27751 27766 27901 27957 27967 27982 28017 28060 28132 28133 28140 28160 28166 28170 28171 28189 28240 28251 28332 28347 28374 28390 28405 28447 28451 28524 28580 28587 28592 28599 28681 28703 28708 28746 28749 28788 28814 28815 28835 28865 28880 28902 28921 28951 29025 29038 29079 29103 29124 29136 29153 29175 29188 29208 29261 29310 29336 29342 29343 29355 29378 29380 29390 29404 29405 29410 29416 29417 29445 29483 29497 29508 29547 29555 29559 29578 29586 29609 29620 29630 29634 29643 29676 29677 29681 29699 29735 29744 30004 30105 30106 30127 30301 30305 30384 30400 30462 30501 30579 30715 30947 31000 31072 31165 31310 31352 31411 31412 31421 31747 31810 31830 31832 31917 32069 32080 32122 32133 32372 32376 32436 32453 32498 32514 32547 32571 32840 32894 32947 32982 33002 33036 33164 33251 33280 33303 33329 33357 33552 33676 34218 34336 34510 34826 35513 35667 35904 38084 38098 38998 38999 39078 39469 39798 39917 39946 40114 40199 40474 40525 40597 41148 41226 41364 41561 42067 42300 42439 42484 42598 42658 42741 43007 43109 43124 43220 43571 43624 43815 43832 43944 44153 44154 44602 44731 44732 45165 45332 45405 46237 46249 46416 46420 46570 46654 46698 46722 47027 47661 47830 48093 48475 48650 48718 49000 49060 49271 49955 50197 50230 50572 50635 50678 51249 51760 52035 52308 52427 52937 53064 53126 53130 53579 53589 53600 54026 54249 54383 54787 54878 55594 55924 55950 56013 56276 56465 56501 56671 56672 56676 56701 56842 56950 57062 57069 57109 57188 57438 58020 58025 58268 58332 58783 58784" ES_PROFILE="-0.0006 -0.0013 -0.0015 -0.0019 -0.0020 -0.0022 -0.0042 -0.0043 -0.0077 -0.0079 -0.0093 -0.0094 -0.0103 -0.0104 -0.0107 -0.0114 -0.0131 -0.0193 -0.0200 -0.0209 -0.0230 -0.0266 -0.0274 -0.0281 -0.0292 -0.0299 -0.0326 -0.0336 -0.0362 -0.0368 -0.0371 -0.0374 -0.0385 -0.0412 -0.0415 -0.0444 -0.0449 -0.0451 -0.0456 -0.0479 -0.0483 -0.0492 -0.0496 -0.0516 -0.0538 -0.0569 -0.0574 -0.0586 -0.0626 -0.0634 -0.0641 -0.0653 -0.0659 -0.0660 -0.0670 -0.0674 -0.0674 -0.0685 -0.0700 -0.0720 -0.0737 -0.0744 -0.0750 -0.0768 -0.0769 -0.0783 -0.0789 -0.0797 -0.0797 -0.0799 -0.0806 -0.0822 -0.0855 -0.0857 -0.0863 -0.0869 -0.0894 -0.0913 -0.0918 -0.0955 -0.0957 -0.0974 -0.0977 -0.0979 0.0639 0.1751 0.2632 0.3157 0.3584 0.3882 0.4136 0.4386 0.4628 0.4844 0.5054 0.5236 0.5402 0.5561 0.5696 0.5808 0.5906 0.6003 0.6095 0.6186 0.6255 0.6330 0.6396 0.6459 0.6520 0.6579 0.6636 0.6692 0.6714 0.6746 0.6779 0.6812 0.6840 0.6872 0.6903 0.6933 0.6958 0.6976 0.7002 0.7019 0.7035 0.7057 0.7076 0.7096 0.7118 0.7136 0.7156 0.7173 0.7193 0.7208 0.7221 0.7239 0.7255 0.7271 0.7279 0.7292 0.7293 0.7292 0.7300 0.7307 0.7320 0.7330 0.7339 0.7351 0.7361 0.7371 0.7375 0.7385 0.7394 0.7402 0.7409 0.7418 0.7428 0.7434 0.7434 0.7443 0.7454 0.7459 0.7468 0.7474 0.7480 0.7489 0.7495 0.7499 0.7508 0.7518 0.7523 0.7528 0.7523 0.7517 0.7526 0.7512 0.7509 0.7491 0.7495 0.7481 0.7480 0.7466 0.7463 0.7462 0.7456 0.7451 0.7457 0.7461 0.7460 0.7463 0.7459 0.7464 0.7468 0.7462 0.7467 0.7461 0.7465 0.7471 0.7474 0.7480 0.7484 0.7487 0.7491 0.7480 0.7485 0.7486 0.7490 0.7491 0.7490 0.7492 0.7493 0.7492 0.7493 0.7493 0.7496 0.7493 0.7487 0.7485 0.7483 0.7471 0.7455 0.7440 0.7443 0.7443 0.7446 0.7443 0.7443 0.7436 0.7440 0.7436 0.7438 0.7442 0.7439 0.7442 0.7443 0.7434 0.7436 0.7431 0.7421 0.7422 0.7423 0.7417 0.7412 0.7399 0.7400 0.7388 0.7384 0.7369 0.7367 0.7345 0.7346 0.7345 0.7342 0.7344 0.7345 0.7346 0.7347 0.7346 0.7336 0.7336 0.7333 0.7331 0.7333 0.7310 0.7308 0.7303 0.7298 0.7301 0.7302 0.7300 0.7300 0.7296 0.7290 0.7272 0.7270 0.7264 0.7263 0.7253 0.7252 0.7247 0.7249 0.7245 0.7246 0.7248 0.7251 0.7254 0.7241 0.7243 0.7244 0.7245 0.7244 0.7246 0.7246 0.7235 0.7237 0.7238 0.7230 0.7232 0.7231 0.7228 0.7227 0.7229 0.7225 0.7226 0.7227 0.7224 0.7222 0.7214 0.7212 0.7209 0.7193 0.7185 0.7181 0.7181 0.7169 0.7156 0.7156 0.7154 0.7140 0.7142 0.7140 0.7143 0.7137 0.7137 0.7137 0.7137 0.7139 0.7134 0.7134 0.7129 0.7126 0.7126 0.7120 0.7123 0.7118 0.7099 0.7100 0.7097 0.7099 0.7089 0.7073 0.7069 0.7067 0.7068 0.7068 0.7067 0.7063 0.7065 0.7045 0.7043 0.7040 0.7041 0.7039 0.7041 0.7041 0.7037 0.7034 0.7010 0.7012 0.7006 0.7008 0.7002 0.7004 0.7001 0.6999 0.6988 0.6982 0.6983 0.6985 0.6978 0.6977 0.6979 0.6981 0.6980 0.6982 0.6981 0.6976 0.6975 0.6971 0.6970 0.6962 0.6946 0.6944 0.6939 0.6940 0.6940 0.6938 0.6936 0.6927 0.6909 0.6909 0.6910 0.6911 0.6908 0.6910 0.6911 0.6898 0.6893 0.6890 0.6892 0.6891 0.6890 0.6884 0.6884 0.6885 0.6886 0.6887 0.6879 0.6876 0.6869 0.6868 0.6852 0.6850 0.6852 0.6847 0.6848 0.6843 0.6842 0.6837 0.6837 0.6834 0.6832 0.6813 0.6813 0.6809 0.6804 0.6805 0.6803 0.6791 0.6790 0.6788 0.6788 0.6789 0.6788 0.6786 0.6785 0.6786 0.6776 0.6769 0.6768 0.6769 0.6767 0.6763 0.6764 0.6766 0.6763 0.6765 0.6764 0.6764 0.6764 0.6761 0.6762 0.6761 0.6754 0.6755 0.6755 0.6754 0.6752 0.6752 0.6753 0.6753 0.6748 0.6749 0.6741 0.6741 0.6743 0.6731 0.6705 0.6704 0.6703 0.6704 0.6696 0.6693 0.6690 0.6685 0.6681 0.6682 0.6677 0.6678 0.6654 0.6647 0.6634 0.6634 0.6632 0.6630 0.6631 0.6623 0.6624 0.6614 0.6602 0.6590 0.6590 0.6580 0.6579 0.6577 0.6576 0.6567 0.6568 0.6565 0.6566 0.6560 0.6554 0.6552 0.6553 0.6551 0.6551 0.6552 0.6551 0.6549 0.6548 0.6547 0.6546 0.6531 0.6532 0.6532 0.6527 0.6520 0.6497 0.6495 0.6496 0.6493 0.6490 0.6491 0.6491 0.6489 0.6484 0.6481 0.6479 0.6478 0.6477 0.6466 0.6454 0.6450 0.6441 0.6426 0.6420 0.6421 0.6421 0.6412 0.6410 0.6408 0.6401 0.6402 0.6392 0.6390 0.6390 0.6391 0.6361 0.6360 0.6359 0.6358 0.6358 0.6353 0.6353 0.6353 0.6353 0.6350 0.6351 0.6348 0.6342 0.6336 0.6329 0.6325 0.6325 0.6316 0.6314 0.6315 0.6310 0.6289 0.6288 0.6288 0.6275 0.6275 0.6273 0.6261 0.6260 0.6261 0.6247 0.6247 0.6248 0.6242 0.6240 0.6239 0.6239 0.6239 0.6237 0.6231 0.6231 0.6230 0.6230 0.6229 0.6229 0.6228 0.6220 0.6221 0.6205 0.6205 0.6206 0.6203 0.6193 0.6190 0.6190 0.6190 0.6190 0.6188 0.6182 0.6160 0.6157 0.6151 0.6146 0.6147 0.6146 0.6146 0.6143 0.6141 0.6134 0.6135 0.6131 0.6120 0.6120 0.6119 0.6118 0.6117 0.6116 0.6104 0.6096 0.6095 0.6087 0.6083 0.6083 0.6080 0.6073 0.6073 0.6073 0.6074 0.6062 0.6063 0.6063 0.6062 0.6055 0.6054 0.6052 0.6048 0.6046 0.6044 0.6042 0.6035 0.6028 0.6028 0.6027 0.6012 0.6012 0.6013 0.6013 0.6010 0.6010 0.6009 0.6009 0.6005 0.6005 0.6005 0.6005 0.6001 0.5998 0.5996 0.5997 0.5997 0.5993 0.5993 0.5992 0.5991 0.5990 0.5990 0.5990 0.5988 0.5985 0.5984 0.5983 0.5983 0.5981 0.5977 0.5953 0.5952 0.5952 0.5950 0.5938 0.5937 0.5930 0.5929 0.5928 0.5929 0.5929 0.5921 0.5921 0.5921 0.5919 0.5919 0.5917 0.5916 0.5889 0.5887 0.5884 0.5883 0.5881 0.5879 0.5879 0.5876 0.5875 0.5873 0.5873 0.5871 0.5871 0.5871 0.5869 0.5841 0.5841 0.5841 0.5837 0.5835 0.5824 0.5824 0.5822 0.5822 0.5817 0.5818 0.5812 0.5811 0.5810 0.5800 0.5784 0.5774 0.5773 0.5771 0.5771 0.5768 0.5762 0.5763 0.5758 0.5758 0.5745 0.5745 0.5744 0.5740 0.5738 0.5738 0.5731 0.5724 0.5724 0.5721 0.5716 0.5714 0.5706 0.5702 0.5698 0.5689 0.5679 0.5679 0.5678 0.5673 0.5670 0.5663 0.5656 0.5653 0.5649 0.5640 0.5638 0.5637 0.5636 0.5635 0.5623 0.5623 0.5620 0.5620 0.5620 0.5606 0.5605 0.5591 0.5585 0.5581 0.5572 0.5562 0.5559 0.5558 0.5550 0.5548 0.5546 0.5543 0.5541 0.5527 0.5525 0.5521 0.5517 0.5517 0.5515 0.5509 0.5507 0.5502 0.5501 0.5501 0.5493 0.5486 0.5481 0.5480 0.5466 0.5466 0.5461 0.5457 0.5453 0.5443 0.5440 0.5439 0.5437 0.5437 0.5436 0.5434 0.5432 0.5431 0.5429 0.5423 0.5419 0.5395 0.5393 0.5393 0.5389 0.5385 0.5384 0.5382 0.5382 0.5382 0.5381 0.5374 0.5371 0.5365 0.5361 0.5359 0.5355 0.5353 0.5330 0.5321 0.5320 0.5317 0.5312 0.5305 0.5293 0.5293 0.5292 0.5289 0.5288 0.5288 0.5288 0.5285 0.5277 0.5275 0.5261 0.5259 0.5255 0.5252 0.5250 0.5243 0.5243 0.5230 0.5221 0.5220 0.5219 0.5219 0.5205 0.5201 0.5201 0.5194 0.5194 0.5188 0.5183 0.5183 0.5180 0.5175 0.5173 0.5169 0.5166 0.5161 0.5149 0.5147 0.5140 0.5136 0.5133 0.5131 0.5128 0.5124 0.5122 0.5119 0.5110 0.5102 0.5098 0.5097 0.5097 0.5095 0.5091 0.5091 0.5090 0.5087 0.5087 0.5087 0.5086 0.5086 0.5081 0.5075 0.5073 0.5071 0.5064 0.5063 0.5063 0.5059 0.5058 0.5054 0.5053 0.5051 0.5051 0.5049 0.5044 0.5044 0.5043 0.5040 0.5034 0.5033 0.4988 0.4971 0.4971 0.4968 0.4938 0.4937 0.4924 0.4921 0.4911 0.4904 0.4891 0.4868 0.4828 0.4819 0.4807 0.4791 0.4766 0.4759 0.4749 0.4749 0.4748 0.4692 0.4681 0.4678 0.4678 0.4663 0.4637 0.4635 0.4628 0.4627 0.4586 0.4585 0.4575 0.4572 0.4565 0.4562 0.4556 0.4553 0.4506 0.4497 0.4488 0.4482 0.4479 0.4473 0.4452 0.4437 0.4432 0.4428 0.4424 0.4419 0.4386 0.4365 0.4271 0.4251 0.4222 0.4167 0.4049 0.4023 0.3982 0.3607 0.3605 0.3450 0.3450 0.3436 0.3369 0.3313 0.3292 0.3287 0.3259 0.3244 0.3197 0.3188 0.3176 0.3082 0.3068 0.3045 0.3011 0.2924 0.2884 0.2860 0.2853 0.2833 0.2823 0.2809 0.2763 0.2746 0.2744 0.2727 0.2667 0.2658 0.2625 0.2623 0.2603 0.2568 0.2568 0.2491 0.2469 0.2469 0.2394 0.2366 0.2353 0.2210 0.2208 0.2180 0.2179 0.2153 0.2139 0.2132 0.2128 0.2075 0.1966 0.1938 0.1892 0.1827 0.1797 0.1785 0.1737 0.1727 0.1691 0.1573 0.1531 0.1526 0.1467 0.1457 0.1449 0.1351 0.1263 0.1216 0.1169 0.1149 0.1061 0.1040 0.1029 0.1029 0.0951 0.0950 0.0948 0.0875 0.0837 0.0814 0.0744 0.0729 0.0606 0.0549 0.0545 0.0534 0.0489 0.0457 0.0451 0.0422 0.0422 0.0421 0.0417 0.0393 0.0374 0.0355 0.0354 0.0348 0.0334 0.0291 0.0191 0.0191 0.0149 0.0138 0.0060 0.0061" RANK_AT_ES="7754.0000" RANK_SCORE_AT_ES="6.4100"/>
  <DTG RANKED_LIST="fpkm.rnk" TEMPLATE="sample.cls" GENESET="gene_sets.gmt#POSITIVE_REGULATION_OF_MUSCLE_CELL_DIFFERENTIATION(GO:0051149)" ES="0.7360" NES="1.2191" NP="0.1410" FDR="0.3974" FWER="0.8280" RND_ES="0.8076 0.5033 0.5033 0.5617 0.5617 0.7360 0.5617 0.7360 0.5411 0.7360 0.8076 0.7360 0.7360 0.7360 0.5617 0.5411 0.5033 0.5033 0.5033 0.4950 0.4950 0.5033 0.7360 0.5033 0.4950 0.7360 0.7360 0.4950 0.5617 0.7360 0.5411 0.5617 0.8076 0.7360 0.8076 0.4950 0.7360 0.5617 0.4950 0.4950 0.5411 0.5411 0.4950 0.7360 0.5411 0.7360 0.4950 0.5033 0.7360 0.5411 0.7360 0.8076 0.5617 0.4950 0.5033 0.7360 0.7360 0.4950 0.5033 0.5617 0.5617 0.7360 0.4950 0.8076 0.4950 0.5617 0.8076 0.5033 0.5411 0.8076 0.4950 0.5617 0.5411 0.7360 0.7360 0.5033 0.8076 0.8076 0.5617 0.5617 0.5411 0.7360 0.5033 0.5033 0.4950 0.8076 0.4950 0.4950 0.4950 0.5411 0.8076 0.5617 0.8076 0.5617 0.5411 0.7360 0.4950 0.5033 0.8076 0.5411 0.5411 0.7360 0.5033 0.8076 0.5617 0.8076 0.5411 0.7360 0.5033 0.8076 0.7360 0.8076 0.7360 0.7360 0.8076 0.5617 0.5617 0.5033 0.5411 0.4950 0.5617 0.7360 0.7360 0.7360 0.7360 0.5411 0.4950 0.7360 0.4950 0.5617 0.7360 0.8076 0.4950 0.4950 0.4950 0.4950 0.5617 0.8076 0.8076 0.7360 0.5411 0.7360 0.7360 0.8076 0.4950 0.7360 0.8076 0.7360 0.5411 0.5411 0.4950 0.5411 0.5411 0.5617 0.7360 0.8076 0.5411 0.5617 0.5617 0.4950 0.7360 0.5411 0.5617 0.5033 0.5617 0.5617 0.8076 0.8076 0.8076 0.4950 0.5411 0.7360 0.5411 0.7360 0.5617 0.7360 0.4950 0.7360 0.4950 0.7360 0.4950 0.4950 0.5617 0.7360 0.5033 0.4950 0.5033 0.7360 0.7360 0.5411 0.5617 0.4950 0.8076 0.8076 0.5411 0.4950 0.4950 0.5617 0.4950 0.8076 0.5033 0.5033 0.4950 0.8076 0.5033 0.4950 0.5033 0.4950 0.5617 0.4950 0.5033 0.7360 0.4950 0.5033 0.5033 0.5411 0.5411 0.5411 0.7360 0.4950 0.8076 0.5617 0.8076 0.8076 0.5617 0.5411 0.5411 0.5411 0.8076 0.5033 0.5617 0.4950 0.5033 0.5033 0.7360 0.4950 0.7360 0.5617 0.8076 0.5617 0.5617 0.5617 0.8076 0.7360 0.5411 0.7360 0.5033 0.5033 0.5411 0.8076 0.5411 0.7360 0.5411 0.5411 0.5033 0.7360 0.5411 0.7360 0.7360 0.8076 0.5033 0.5617 0.4950 0.4950 0.5411 0.5411 0.4950 0.5411 0.4950 0.4950 0.5411 0.8076 0.7360 0.8076 0.5411 0.5411 0.7360 0.5411 0.5617 0.8076 0.7360 0.4950 0.4950 0.7360 0.5617 0.5617 0.5033 0.8076 0.4950 0.7360 0.5033 0.5033 0.7360 0.8076 0.7360 0.5033 0.5033 0.5033 0.7360 0.7360 0.5617 0.7360 0.4950 0.5033 0.5617 0.7360 0.7360 0.5617 0.4950 0.5033 0.8076 0.4950 0.7360 0.5411 0.7360 0.5617 0.4950 0.5033 0.8076 0.5033 0.5033 0.8076 0.5033 0.5617 0.5411 0.5617 0.4950 0.5033 0.5617 0.5033 0.7360 0.5033 0.4950 0.4950 0.8076 0.5033 0.8076 0.5033 0.5617 0.4950 0.7360 0.4950 0.4950 0.5617 0.4950 0.5033 0.5617 0.5033 0.5617 0.8076 0.5617 0.4950 0.5617 0.8076 0.8076 0.8076 0.5617 0.5033 0.7360 0.4950 0.7360 0.7360 0.7360 0.5033 0.4950 0.5033 0.5411 0.5617 0.7360 0.5033 0.7360 0.5411 0.5033 0.5033 0.7360 0.7360 0.5033 0.4950 0.5411 0.7360 0.5411 0.5617 0.5411 0.5033 0.5033 0.5033 0.5411 0.7360 0.4950 0.8076 0.8076 0.5617 0.5411 0.5411 0.5617 0.7360 0.7360 0.5617 0.5617 0.5617 0.5033 0.5411 0.7360 0.4950 0.4950 0.5033 0.5033 0.5033 0.5033 0.5033 0.8076 0.7360 0.5033 0.5033 0.5411 0.5411 0.8076 0.5033 0.5033 0.7360 0.4950 0.5411 0.7360 0.5033 0.5617 0.8076 0.5411 0.8076 0.5033 0.7360 0.5033 0.5411 0.7360 0.8076 0.8076 0.7360 0.8076 0.4950 0.5033 0.8076 0.5033 0.5617 0.5033 0.5033 0.7360 0.7360 0.4950 0.5033 0.5617 0.8076 0.5411 0.5617 0.7360 0.5033 0.8076 0.5617 0.5411 0.5617 0.4950 0.4950 0.5411 0.5617 0.4950 0.7360 0.5617 0.7360 0.5033 0.4950 0.7360 0.5411 0.5411 0.7360 0.5411 0.4950 0.5411 0.4950 0.7360 0.5033 0.5033 0.7360 0.7360 0.8076 0.5033 0.7360 0.5033 0.4950 0.5617 0.5033 0.7360 0.4950 0.7360 0.7360 0.5033 0.5033 0.5617 0.5411 0.5033 0.5033 0.8076 0.5411 0.5411 0.5617 0.5411 0.5411 0.8076 0.5411 0.5411 0.4950 0.7360 0.7360 0.5033 0.5411 0.4950 0.5033 0.5617 0.7360 0.7360 0.5411 0.7360 0.5617 0.8076 0.4950 0.7360 0.4950 0.7360 0.5411 0.4950 0.5033 0.7360 0.7360 0.7360 0.5033 0.5617 0.5617 0.5617 0.5411 0.5033 0.5617 0.5617 0.5617 0.5617 0.5617 0.8076 0.8076 0.5411 0.8076 0.8076 0.4950 0.5411 0.8076 0.8076 0.5617 0.8076 0.7360 0.5617 0.5033 0.4950 0.8076 0.8076 0.5411 0.5617 0.7360 0.5411 0.5411 0.4950 0.5411 0.5617 0.5033 0.4950 0.5033 0.5617 0.7360 0.5617 0.5033 0.5617 0.5617 0.7360 0.5033 0.7360 0.5033 0.8076 0.5033 0.4950 0.4950 0.5411 0.8076 0.8076 0.7360 0.5617 0.5033 0.5617 0.4950 0.5411 0.5617 0.5411 0.4950 0.5411 0.8076 0.5033 0.5617 0.7360 0.4950 0.5617 0.5617 0.8076 0.4950 0.5411 0.7360 0.5617 0.7360 0.5033 0.4950 0.5617 0.5411 0.8076 0.7360 0.5033 0.5617 0.5411 0.8076 0.5033 0.5617 0.7360 0.5033 0.5033 0.5411 0.8076 0.8076 0.7360 0.4950 0.5411 0.8076 0.8076 0.8076 0.4950 0.5033 0.5617 0.8076 0.5617 0.5617 0.4950 0.8076 0.7360 0.5411 0.7360 0.7360 0.7360 0.5033 0.4950 0.5617 0.4950 0.5411 0.8076 0.4950 0.4950 0.5033 0.5617 0.5411 0.5411 0.5033 0.8076 0.5411 0.7360 0.7360 0.7360 0.5033 0.4950 0.7360 0.5411 0.5617 0.8076 0.5617 0.5617 0.7360 0.5411 0.4950 0.5617 0.4950 0.7360 0.4950 0.5411 0.5617 0.5617 0.5617 0.4950 0.7360 0.5411 0.7360 0.7360 0.7360 0.5411 0.5617 0.5617 0.5411 0.8076 0.5617 0.5033 0.7360 0.5411 0.5617 0.5411 0.4950 0.7360 0.7360 0.7360 0.8076 0.5411 0.5411 0.5411 0.5617 0.5033 0.5411 0.5033 0.5411 0.5617 0.5617 0.5033 0.5617 0.5033 0.5411 0.5411 0.5411 0.5617 0.5033 0.5411 0.5033 0.8076 0.7360 0.7360 0.7360 0.5617 0.8076 0.5411 0.7360 0.4950 0.5411 0.5033 0.5411 0.4950 0.7360 0.8076 0.4950 0.4950 0.8076 0.5033 0.5411 0.4950 0.7360 0.5617 0.4950 0.5617 0.5411 0.5617 0.8076 0.8076 0.5033 0.4950 0.5033 0.7360 0.4950 0.5033 0.5033 0.5033 0.5617 0.5033 0.4950 0.7360 0.4950 0.8076 0.5617 0.5033 0.5617 0.4950 0.8076 0.4950 0.5033 0.8076 0.5033 0.4950 0.5411 0.7360 0.5617 0.5411 0.4950 0.5617 0.4950 0.5617 0.4950 0.5617 0.5411 0.7360 0.7360 0.5617 0.5617 0.5411 0.5033 0.5033 0.4950 0.5033 0.5033 0.7360 0.8076 0.4950 0.4950 0.5617 0.7360 0.5411 0.8076 0.8076 0.5033 0.5033 0.5411 0.8076 0.4950 0.5033 0.8076 0.5617 0.8076 0.5411 0.8076 0.5033 0.4950 0.5617 0.5411 0.8076 0.5411 0.5033 0.4950 0.4950 0.5411 0.4950 0.8076 0.4950 0.4950 0.8076 0.5033 0.5411 0.5411 0.5411 0.4950 0.5033 0.5033 0.7360 0.4950 0.4950 0.4950 0.5617 0.5617 0.5411 0.5033 0.4950 0.5033 0.5617 0.7360 0.5617 0.7360 0.5411 0.4950 0.7360 0.4950 0.4950 0.5617 0.5033 0.5033 0.8076 0.5411 0.4950 0.7360 0.8076 0.5617 0.5617 0.5617 0.4950 0.4950 0.5033 0.4950 0.5411 0.5411 0.7360 0.5411 0.5033 0.5411 0.8076 0.5411 0.5411 0.4950 0.5617 0.4950 0.5617 0.5411 0.7360 0.5033 0.5411 0.5411 0.8076 0.8076 0.7360 0.4950 0.4950 0.5033 0.5617 0.4950 0.8076 0.8076 0.4950 0.5411 0.7360 0.5033 0.7360 0.5617 0.5033 0.8076 0.8076 0.8076 0.7360 0.5617 0.4950 0.5617 0.5617 0.5411 0.4950 0.8076 0.5617 0.5033 0.8076 0.7360 0.5411 0.4950 0.5033 0.5617 0.7360 0.8076 0.8076 0.8076 0.4950 0.7360 0.8076 0.8076 0.5617 0.5617 0.4950 0.5411 0.5411 0.5033 0.5411 0.5411 0.5033 0.5033 0.5411 0.5411 0.5617 0.5411 0.5617 0.4950 0.7360 0.7360 0.5033 0.5411 0.8076 0.5411 0.7360 0.4950 0.4950 0.4950 0.5033 0.4950 0.8076 0.7360 0.8076 0.5033 0.5617 0.5411 0.5411 0.5617 0.4950 0.5033 0.5617 0.7360 0.8076 0.5411 0.5411 0.5033 0.5033 0.7360 0.7360 0.4950 0.5411 0.5411 0.5617 0.5411 0.8076 0.8076 0.7360 0.4950 0.4950 0.4950 0.7360 0.5411 0.5411 0.8076" HIT_INDICES="769 792 973 1148 2691 4531 5941 6068 6628 6918 6928 7134 7920 7967 8673 8774 8784 9121 9145 9237 9268 9543 10262 11362 11753 12189 12549 12693 13251 13524 14173 14664 14983 15625 15684 15922 16857 17014 17172 17343 17411 17501 17856 18827 19321 19565 19633 21355 21447 21805 22367 22697 22782 23355 23586 24308 24430 24868 25027 25256 25345 25385 25572 26447 26767 28036 28708 28900 28902 29404 29438 29555 30095 31112 31484 31715 33048 33676 35785 37172 37246 37512 39817 41364 42300 43007 43109 43944 44602 45634 46070 46570 47313 48006 49672 49989 54383 54464 55867 58025 58910 58913" ES_PROFILE="-0.0130 -0.0134 -0.0164 -0.0193 -0.0454 -0.0765 0.3881 0.5747 0.6047 0.6285 0.6569 0.6769 0.6773 0.6900 0.6882 0.6964 0.7061 0.7093 0.7177 0.7248 0.7328 0.7360 0.7304 0.7172 0.7157 0.7131 0.7115 0.7134 0.7080 0.7073 0.6999 0.6950 0.6929 0.6851 0.6871 0.6860 0.6728 0.6727 0.6726 0.6721 0.6735 0.6744 0.6707 0.6563 0.6499 0.6477 0.6485 0.6209 0.6208 0.6162 0.6080 0.6038 0.6036 0.5951 0.5923 0.5810 0.5799 0.5734 0.5716 0.5685 0.5678 0.5679 0.5655 0.5513 0.5464 0.5252 0.5140 0.5109 0.5109 0.5025 0.5019 0.5000 0.4908 0.4736 0.4673 0.4635 0.4409 0.4303 0.3946 0.3712 0.3699 0.3655 0.3265 0.3003 0.2845 0.2726 0.2709 0.2568 0.2457 0.2282 0.2209 0.2124 0.1999 0.1882 0.1600 0.1547 0.0803 0.0790 0.0552 0.0187 0.0038 0.0038" RANK_AT_ES="9543.0000" RANK_SCORE_AT_ES="3.3416"/>
  <DTG RANKED_LIST="fpkm.rnk" TEMPLATE="sample.cls" GENESET="gene_sets.gmt#GUANYL_RIBONUCLEOTIDE_BINDING(GO:0032561)" ES="0.7540" NES="1.2192" NP="0.1410" FDR="0.3974" FWER="0.8280" RND_ES="0.8986 0.5100 0.5100 0.5378 0.5378 0.7540 0.5378 0.7540 0.5350 0.7540 0.8986 0.7540 0.7540 0.7540 0.5378 0.5350 0.5100 0.5100 0.5100 0.5093 0.5093 0.5100 0.7540 0.5100 0.5093 0.7540 0.7540 0.5093 0.5378 0.7540 0.5350 0.5378 0.8986 0.7540 0.8986 0.5093 0.7540 0.5378 0.5093 0.5093 0.5350 0.5350 0.5093 0.7540 0.5350 0.7540 0.5093 0.5100 0.7540 0.5350 0.7540 0.8986 0.5378 0.5093 0.5100 0.7540 0.7540 0.5093 0.5100 0.5378 0.5378 0.7540 0.5093 0.8986 0.5093 0.5378 0.8986 0.5100 0.5350 0.8986 0.5093 0.5378 0.5350 0.7540 0.7540 0.5100 0.8986 0.8986 0.5378 0.5378 0.5350 0.7540 0.5100 0.5100 0.5093 0.8986 0.5093 0.5093 0.5093 0.5350 0.8986 0.5378 0.8986 0.5378 0.5350 0.7540 0.5093 0.5100 0.8986 0.5350 0.5350 0.7540 0.5100 0.8986 0.5378 0.8986 0.5350 0.7540 0.5100 0.8986 0.7540 0.8986 0.7540 0.7540 0.8986 0.5378 0.5378 0.5100 0.5350 0.5093 0.5378 0.7540 0.7540 0.7540 0.7540 0.5350 0.5093 0.7540 0.5093 0.5378 0.7540 0.8986 0.5093 0.5093 0.5093 0.5093 0.5378 0.8986 0.8986 0.7540 0.5350 0.7540 0.7540 0.8986 0.5093 0.7540 0.8986 0.7540 0.5350 0.5350 0.5093 0.5350 0.5350 0.5378 0.7540 0.8986 0.5350 0.5378 0.5378 0.5093 0.7540 0.5350 0.5378 0.5100 0.5378 0.5378 0.8986 0.8986 0.8986 0.5093 0.5350 0.7540 0.5350 0.7540 0.5378 0.7540 0.5093 0.7540 0.5093 0.7540 0.5093 0.5093 0.5378 0.7540 0.5100 0.5093 0.5100 0.7540 0.7540 0.5350 0.5378 0.5093 0.8986 0.8986 0.5350 0.5093 0.5093 0.5378 0.5093 0.8986 0.5100 0.5100 0.5093 0.8986 0.5100 0.5093 0.5100 0.5093 0.5378 0.5093 0.5100 0.7540 0.5093 0.5100 0.5100 0.5350 0.5350 0.5350 0.7540 0.5093 0.8986 0.5378 0.8986 0.8986 0.5378 0.5350 0.5350 0.5350 0.8986 0.5100 0.5378 0.5093 0.5100 0.5100 0.7540 0.5093 0.7540 0.5378 0.8986 0.5378 0.5378 0.5378 0.8986 0.7540 0.5350 0.7540 0.5100 0.5100 0.5350 0.8986 0.5350 0.7540 0.5350 0.5350 0.5100 0.7540 0.5350 0.7540 0.7540 0.8986 0.5100 0.5378 0.5093 0.5093 0.5350 0.5350 0.5093 0.5350 0.5093 0.5093 0.5350 0.8986 0.7540 0.8986 0.5350 0.5350 0.7540 0.5350 0.5378 0.8986 0.7540 0.5093 0.5093 0.7540 0.5378 0.5378 0.5100 0.8986 0.5093 0.7540 0.5100 0.5100 0.7540 0.8986 0.7540 0.5100 0.5100 0.5100 0.7540 0.7540 0.5378 0.7540 0.5093 0.5100 0.5378 0.7540 0.7540 0.5378 0.5093 0.5100 0.8986 0.5093 0.7540 0.5350 0.7540 0.5378 0.5093 0.5100 0.8986 0.5100 0.5100 0.8986 0.5100 0.5378 0.5350 0.5378 0.5093 0.5100 0.5378 0.5100 0.7540 0.5100 0.5093 0.5093 0.8986 0.5100 0.8986 0.5100 0.5378 0.5093 0.7540 0.5093 0.5093 0.5378 0.5093 0.5100 0.5378 0.5100 0.5378 0.8986 0.5378 0.5093 0.5378 0.8986 0.8986 0.8986 0.5378 0.5100 0.7540 0.5093 0.7540 0.7540 0.7540 0.5100 0.5093 0.5100 0.5350 0.5378 0.7540 0.5100 0.7540 0.5350 0.5100 0.5100 0.7540 0.7540 0.5100 0.5093 0.5350 0.7540 0.5350 0.5378 0.5350 0.5100 0.5100 0.5100 0.5350 0.7540 0.5093 0.8986 0.8986 0.5378 0.5350 0.5350 0.5378 0.7540 0.7540 0.5378 0.5378 0.5378 0.5100 0.5350 0.7540 0.5093 0.5093 0.5100 0.5100 0.5100 0.5100 0.5100 0.8986 0.7540 0.5100 0.5100 0.5350 0.5350 0.8986 0.5100 0.5100 0.7540 0.5093 0.5350 0.7540 0.5100 0.5378 0.8986 0.5350 0.8986 0.5100 0.7540 0.5100 0.5350 0.7540 0.8986 0.8986 0.7540 0.8986 0.5093 0.5100 0.8986 0.5100 0.5378 0.5100 0.5100 0.7540 0.7540 0.5093 0.5100 0.5378 0.8986 0.5350 0.5378 0.7540 0.5100 0.8986 0.5378 0.5350 0.5378 0.5093 0.5093 0.5350 0.5378 0.5093 0.7540 0.5378 0.7540 0.5100 0.5093 0.7540 0.5350 0.5350 0.7540 0.5350 0.5093 0.5350 0.5093 0.7540 0.5100 0.5100 0.7540 0.7540 0.8986 0.5100 0.7540 0.5100 0.5093 0.5378 0.5100 0.7540 0.5093 0.7540 0.7540 0.5100 0.5100 0.5378 0.5350 0.5100 0.5100 0.8986 0.5350 0.5350 0.5378 0.5350 0.5350 0.8986 0.5350 0.5350 0.5093 0.7540 0.7540 0.5100 0.5350 0.5093 0.5100 0.5378 0.7540 0.7540 0.5350 0.7540 0.5378 0.8986 0.5093 0.7540 0.5093 0.7540 0.5350 0.5093 0.5100 0.7540 0.7540 0.7540 0.5100 0.5378 0.5378 0.5378 0.5350 0.5100 0.5378 0.5378 0.5378 0.5378 0.5378 0.8986 0.8986 0.5350 0.8986 0.8986 0.5093 0.5350 0.8986 0.8986 0.5378 0.8986 0.7540 0.5378 0.5100 0.5093 0.8986 0.8986 0.5350 0.5378 0.7540 0.5350 0.5350 0.5093 0.5350 0.5378 0.5100 0.5093 0.5100 0.5378 0.7540 0.5378 0.5100 0.5378 0.5378 0.7540 0.5100 0.7540 0.5100 0.8986 0.5100 0.5093 0.5093 0.5350 0.8986 0.8986 0.7540 0.5378 0.5100 0.5378 0.5093 0.5350 0.5378 0.5350 0.5093 0.5350 0.8986 0.5100 0.5378 0.7540 0.5093 0.5378 0.5378 0.8986 0.5093 0.5350 0.7540 0.5378 0.7540 0.5100 0.5093 0.5378 0.5350 0.8986 0.7540 0.5100 0.5378 0.5350 0.8986 0.5100 0.5378 0.7540 0.5100 0.5100 0.5350 0.8986 0.8986 0.7540 0.5093 0.5350 0.8986 0.8986 0.8986 0.5093 0.5100 0.5378 0.8986 0.5378 0.5378 0.5093 0.8986 0.7540 0.5350 0.7540 0.7540 0.7540 0.5100 0.5093 0.5378 0.5093 0.5350 0.8986 0.5093 0.5093 0.5100 0.5378 0.5350 0.5350 0.5100 0.8986 0.5350 0.7540 0.7540 0.7540 0.5100 0.5093 0.7540 0.5350 0.5378 0.8986 0.5378 0.5378 0.7540 0.5350 0.5093 0.5378 0.5093 0.7540 0.5093 0.5350 0.5378 0.5378 0.5378 0.5093 0.7540 0.5350 0.7540 0.7540 0.7540 0.5350 0.5378 0.5378 0.5350 0.8986 0.5378 0.5100 0.7540 0.5350 0.5378 0.5350 0.5093 0.7540 0.7540 0.7540 0.8986 0.5350 0.5350 0.5350 0.5378 0.5100 0.5350 0.5100 0.5350 0.5378 0.5378 0.5100 0.5378 0.5100 0.5350 0.5350 0.5350 0.5378 0.5100 0.5350 0.5100 0.8986 0.7540 0.7540 0.7540 0.5378 0.8986 0.5350 0.7540 0.5093 0.5350 0.5100 0.5350 0.5093 0.7540 0.8986 0.5093 0.5093 0.8986 0.5100 0.5350 0.5093 0.7540 0.5378 0.5093 0.5378 0.5350 0.5378 0.8986 0.8986 0.5100 0.5093 0.5100 0.7540 0.5093 0.5100 0.5100 0.5100 0.5378 0.5100 0.5093 0.7540 0.5093 0.8986 0.5378 0.5100 0.5378 0.5093 0.8986 0.5093 0.5100 0.8986 0.5100 0.5093 0.5350 0.7540 0.5378 0.5350 0.5093 0.5378 0.5093 0.5378 0.5093 0.5378 0.5350 0.7540 0.7540 0.5378 0.5378 0.5350 0.5100 0.5100 0.5093 0.5100 0.5100 0.7540 0.8986 0.5093 0.5093 0.5378 0.7540 0.5350 0.8986 0.8986 0.5100 0.5100 0.5350 0.8986 0.5093 0.5100 0.8986 0.5378 0.8986 0.5350 0.8986 0.5100 0.5093 0.5378 0.5350 0.8986 0.5350 0.5100 0.5093 0.5093 0.5350 0.5093 0.8986 0.5093 0.5093 0.8986 0.5100 0.5350 0.5350 0.5350 0.5093 0.5100 0.5100 0.7540 0.5093 0.5093 0.5093 0.5378 0.5378 0.5350 0.5100 0.5093 0.5100 0.5378 0.7540 0.5378 0.7540 0.5350 0.5093 0.7540 0.5093 0.5093 0.5378 0.5100 0.5100 0.8986 0.5350 0.5093 0.7540 0.8986 0.5378 0.5378 0.5378 0.5093 0.5093 0.5100 0.5093 0.5350 0.5350 0.7540 0.5350 0.5100 0.5350 0.8986 0.5350 0.5350 0.5093 0.5378 0.5093 0.5378 0.5350 0.7540 0.5100 0.5350 0.5350 0.8986 0.8986 0.7540 0.5093 0.5093 0.5100 0.5378 0.5093 0.8986 0.8986 0.5093 0.5350 0.7540 0.5100 0.7540 0.5378 0.5100 0.8986 0.8986 0.8986 0.7540 0.5378 0.5093 0.5378 0.5378 0.5350 0.5093 0.8986 0.5378 0.5100 0.8986 0.7540 0.5350 0.5093 0.5100 0.5378 0.7540 0.8986 0.8986 0.8986 0.5093 0.7540 0.8986 0.8986 0.5378 0.5378 0.5093 0.5350 0.5350 0.5100 0.5350 0.5350 0.5100 0.5100 0.5350 0.5350 0.5378 0.5350 0.5378 0.5093 0.7540 0.7540 0.5100 0.5350 0.8986 0.5350 0.7540 0.5093 0.5093 0.5093 0.5100 0.5093 0.8986 0.7540 0.8986 0.5100 0.5378 0.5350 0.5350 0.5378 0.5093 0.5100 0.5378 0.7540 0.8986 0.5350 0.5350 0.5100 0.5100 0.7540 0.7540 0.5093 0.5350 0.5350 0.5378 0.5350 0.8986 0.8986 0.7540 0.5093 0.5093 0.5093 0.7540 0.5350 0.5350 0.8986" HIT_INDICES="7 461 702 1053 1530 1564 1835 2013 2015 2575 2635 2748 2852 2922 2975 3031 3894 3965 4546 5797 5850 5867 5891 5964 6008 6078 6141 6177 6212 6217 6233 6471 6562 6621 6761 6842 6917 6962 6982 7093 7124 7192 7265 7388 7409 7426 7453 7493 7543 7559 7561 7575 7859 7929 7976 8140 8181 8368 8409 8525 8678 8763 8800 8989 9119 9227 9258 9282 9341 9703 9725 9883 9899 10005 10082 10098 10285 10363 10421 10437 10706 10862 10913 11041 11067 11317 11393 11432 11517 11609 11621 11771 11779 11822 11838 11881 11902 12045 12062 12070 12114 12182 12183 12238 12264 12274 12374 12411 12417 12532 12699 12784 12794 12842 12897 12938 13221 13248 13270 13281 13292 13295 13328 13350 13355 13407 13501 13716 13902 13908 13959 13971 14037 14142 14148 14175 14190 14231 14335 14358 14570 14614 14657 14664 14674 14748 14832 14850 15021 15097 15124 15143 15156 15229 15266 15344 15353 15360 15406 15522 15652 15759 15807 15856 15886 15937 15958 15991 16033 16035 16236 16263 16567 16635 16763 16862 16957 17095 17128 17209 17385 17393 17413 17561 17568 17574 17629 17696 17745 17841 17902 18050 18052 18162 18238 18392 18411 18588 18676 18760 18792 18804 18825 18857 18952 19032 19195 19204 19241 19353 19609 19624 19660 19674 19804 19869 19927 19934 19991 20032 20063 20247 20357 20585 20666 20715 20725 20753 20774 20803 20841 20847 20993 21068 21115 21140 21142 21162 21230 21251 21291 21314 21336 21519 21611 21645 21797 21807 21966 22139 22223 22315 22324 22391 22605 22609 22638 22700 22823 22854 22858 23021 23051 23057 23074 23130 23182 23232 23469 23503 23521 23551 23675 23711 23776 23825 23903 23980 23996 24038 24133 24274 24300 24321 24333 24521 24570 24599 24665 24748 24844 24851 24997 25027 25168 25244 25328 25406 25431 25547 25579 25592 25640 25750 25757 25823 25851 25871 25948 26064 26218 26221 26309 26322 26334 26390 26438 26447 26700 26812 26868 26914 26918 26938 27023 27057 27103 27125 27132 27177 27234 27247 27321 27333 27481 27727 27734 27750 27787 28145 28248 28295 28334 28346 28386 28467 28651 28701 28736 28747 28759 28772 28898 28954 28987 29090 29097 29104 29247 29254 29286 29291 29330 29343 29649 29651 29736 29741 29890 30024 30211 30399 30861 31114 31534 31592 31917 32469 32957 33316 35231 36750 36782 38535 39667 40677 41014 41349 42729 43180 44186 45165 46115 47290 47450 48409 50033 50461 51858 52828 52862 55232 57532" ES_PROFILE="-0.0001 -0.0078 -0.0119 -0.0179 -0.0260 -0.0265 -0.0311 -0.0341 -0.0341 -0.0437 -0.0447 -0.0466 -0.0483 -0.0495 -0.0504 -0.0513 -0.0660 -0.0672 -0.0770 -0.0983 0.2195 0.3989 0.5201 0.5701 0.6062 0.6303 0.6477 0.6628 0.6765 0.6904 0.7033 0.7064 0.7109 0.7154 0.7176 0.7205 0.7232 0.7262 0.7296 0.7311 0.7338 0.7358 0.7374 0.7379 0.7401 0.7423 0.7444 0.7461 0.7476 0.7496 0.7519 0.7540 0.7511 0.7518 0.7529 0.7518 0.7528 0.7512 0.7521 0.7516 0.7504 0.7504 0.7511 0.7491 0.7482 0.7475 0.7482 0.7490 0.7491 0.7440 0.7447 0.7430 0.7437 0.7429 0.7426 0.7433 0.7410 0.7406 0.7405 0.7411 0.7374 0.7356 0.7355 0.7341 0.7345 0.7310 0.7305 0.7306 0.7299 0.7290 0.7296 0.7277 0.7283 0.7283 0.7287 0.7287 0.7290 0.7273 0.7276 0.7282 0.7281 0.7276 0.7283 0.7280 0.7282 0.7287 0.7276 0.7277 0.7282 0.7269 0.7247 0.7238 0.7243 0.7241 0.7237 0.7236 0.7194 0.7195 0.7197 0.7201 0.7204 0.7210 0.7210 0.7212 0.7216 0.7213 0.7203 0.7171 0.7145 0.7149 0.7146 0.7149 0.7143 0.7130 0.7134 0.7135 0.7138 0.7136 0.7123 0.7124 0.7093 0.7090 0.7088 0.7092 0.7095 0.7087 0.7077 0.7079 0.7055 0.7046 0.7046 0.7047 0.7050 0.7042 0.7040 0.7031 0.7034 0.7037 0.7034 0.7019 0.7001 0.6987 0.6983 0.6979 0.6978 0.6973 0.6974 0.6972 0.6969 0.6973 0.6943 0.6942 0.6894 0.6887 0.6869 0.6856 0.6843 0.6823 0.6821 0.6811 0.6785 0.6787 0.6787 0.6765 0.6768 0.6770 0.6764 0.6756 0.6751 0.6738 0.6731 0.6709 0.6712 0.6697 0.6687 0.6664 0.6664 0.6637 0.6625 0.6614 0.6611 0.6612 0.6612 0.6609 0.6596 0.6585 0.6560 0.6562 0.6558 0.6542 0.6501 0.6502 0.6498 0.6499 0.6479 0.6471 0.6464 0.6465 0.6458 0.6454 0.6451 0.6422 0.6406 0.6370 0.6359 0.6353 0.6354 0.6351 0.6350 0.6348 0.6344 0.6345 0.6323 0.6312 0.6307 0.6305 0.6307 0.6306 0.6296 0.6295 0.6290 0.6289 0.6287 0.6258 0.6245 0.6241 0.6218 0.6218 0.6193 0.6166 0.6154 0.6140 0.6140 0.6131 0.6096 0.6098 0.6095 0.6086 0.6067 0.6064 0.6065 0.6039 0.6036 0.6036 0.6035 0.6028 0.6021 0.6014 0.5975 0.5971 0.5970 0.5966 0.5947 0.5943 0.5933 0.5926 0.5915 0.5903 0.5902 0.5897 0.5882 0.5859 0.5856 0.5854 0.5854 0.5823 0.5816 0.5813 0.5803 0.5790 0.5775 0.5776 0.5752 0.5748 0.5726 0.5714 0.5701 0.5689 0.5686 0.5667 0.5663 0.5662 0.5655 0.5637 0.5637 0.5627 0.5624 0.5621 0.5609 0.5591 0.5566 0.5566 0.5552 0.5551 0.5550 0.5541 0.5534 0.5534 0.5491 0.5473 0.5465 0.5458 0.5458 0.5455 0.5442 0.5437 0.5430 0.5427 0.5426 0.5419 0.5410 0.5409 0.5397 0.5396 0.5371 0.5330 0.5329 0.5327 0.5322 0.5261 0.5244 0.5237 0.5230 0.5229 0.5222 0.5209 0.5178 0.5170 0.5164 0.5163 0.5161 0.5159 0.5138 0.5129 0.5124 0.5106 0.5105 0.5104 0.5080 0.5079 0.5074 0.5073 0.5067 0.5065 0.5013 0.5013 0.4999 0.4998 0.4973 0.4950 0.4918 0.4887 0.4808 0.4765 0.4694 0.4684 0.4629 0.4535 0.4452 0.4391 0.4065 0.3807 0.3802 0.3504 0.3311 0.3139 0.3082 0.3025 0.2790 0.2714 0.2543 0.2376 0.2215 0.2015 0.1988 0.1825 0.1549 0.1476 0.1238 0.1073 0.1068 0.0664 0.0273" RANK_AT_ES="7575.0000" RANK_SCORE_AT_ES="7.0533"/>
  <DTG RANKED_LIST="fpkm.rnk" TEMPLATE="sample.cls" GENESET="gene_sets.gmt#POSITIVE_REGULATION_OF_PROTEIN_PHOSPHORYLATION(GO:0001934)" ES="0.7519" NES="1.2195" NP="0.1410" FDR="0.3974" FWER="0.8280" RND_ES="0.8800 0.5091 0.5091 0.5383 0.5383 0.7519 0.5383 0.7519 0.5442 0.7519 0.8800 0.7519 0.7519 0.7519 0.5383 0.5442 0.5091 0.5091 0.5091 0.5076 0.5076 0.5091 0.7519 0.5091 0.5076 0.7519 0.7519 0.5076 0.5383 0.7519 0.5442 0.5383 0.8800 0.7519 0.8800 0.5076 0.7519 0.5383 0.5076 0.5076 0.5442 0.5442 0.5076 0.7519 0.5442 0.7519 0.5076 0.5091 0.7519 0.5442 0.7519 0.8800 0.5383 0.5076 0.5091 0.7519 0.7519 0.5076 0.5091 0.5383 0.5383 0.7519 0.5076 0.8800 0.5076 0.5383 0.8800 0.5091 0.5442 0.8800 0.5076 0.5383 0.5442 0.7519 0.7519 0.5091 0.8800 0.8800 0.5383 0.5383 0.5442 0.7519 0.5091 0.5091 0.5076 0.8800 0.5076 0.5076 0.5076 0.5442 0.8800 0.5383 0.8800 0.5383 0.5442 0.7519 0.5076 0.5091 0.8800 0.5442 0.5442 0.7519 0.5091 0.8800 0.5383 0.8800 0.5442 0.7519 0.5091 0.8800 0.7519 0.8800 0.7519 0.7519 0.8800 0.5383 0.5383 0.5091 0.5442 0.5076 0.5383 0.7519 0.7519 0.7519 0.7519 0.5442 0.5076 0.7519 0.5076 0.5383 0.7519 0.8800 0.5076 0.5076 0.5076 0.5076 0.5383 0.8800 0.8800 0.7519 0.5442 0.7519 0.7519 0.8800 0.5076 0.7519 0.8800 0.7519 0.5442 0.5442 0.5076 0.5442 0.5442 0.5383 0.7519 0.8800 0.5442 0.5383 0.5383 0.5076 0.7519 0.5442 0.5383 0.5091 0.5383 0.5383 0.8800 0.8800 0.8800 0.5076 0.5442 0.7519 0.5442 0.7519 0.5383 0.7519 0.5076 0.7519 0.5076 0.7519 0.5076 0.5076 0.5383 0.7519 0.5091 0.5076 0.5091 0.7519 0.7519 0.5442 0.5383 0.5076 0.8800 0.8800 0.5442 0.5076 0.5076 0.5383 0.5076 0.8800 0.5091 0.5091 0.5076 0.8800 0.5091 0.5076 0.5091 0.5076 0.5383 0.5076 0.5091 0.7519 0.5076 0.5091 0.5091 0.5442 0.5442 0.5442 0.7519 0.5076 0.8800 0.5383 0.8800 0.8800 0.5383 0.5442 0.5442 0.5442 0.8800 0.5091 0.5383 0.5076 0.5091 0.5091 0.7519 0.5076 0.7519 0.5383 0.8800 0.5383 0.5383 0.5383 0.8800 0.7519 0.5442 0.7519 0.5091 0.5091 0.5442 0.8800 0.5442 0.7519 0.5442 0.5442 0.5091 0.7519 0.5442 0.7519 0.7519 0.8800 0.5091 0.5383 0.5076 0.5076 0.5442 0.5442 0.5076 0.5442 0.5076 0.5076 0.5442 0.8800 0.7519 0.8800 0.5442 0.5442 0.7519 0.5442 0.5383 0.8800 0.7519 0.5076 0.5076 0.7519 0.5383 0.5383 0.5091 0.8800 0.5076 0.7519 0.5091 0.5091 0.7519 0.8800 0.7519 0.5091 0.5091 0.5091 0.7519 0.7519 0.5383 0.7519 0.5076 0.5091 0.5383 0.7519 0.7519 0.5383 0.5076 0.5091 0.8800 0.5076 0.7519 0.5442 0.7519 0.5383 0.5076 0.5091 0.8800 0.5091 0.5091 0.8800 0.5091 0.5383 0.5442 0.5383 0.5076 0.5091 0.5383 0.5091 0.7519 0.5091 0.5076 0.5076 0.8800 0.5091 0.8800 0.5091 0.5383 0.5076 0.7519 0.5076 0.5076 0.5383 0.5076 0.5091 0.5383 0.5091 0.5383 0.8800 0.5383 0.5076 0.5383 0.8800 0.8800 0.8800 0.5383 0.5091 0.7519 0.5076 0.7519 0.7519 0.7519 0.5091 0.5076 0.5091 0.5442 0.5383 0.7519 0.5091 0.7519 0.5442 0.5091 0.5091 0.7519 0.7519 0.5091 0.5076 0.5442 0.7519 0.5442 0.5383 0.5442 0.5091 0.5091 0.5091 0.5442 0.7519 0.5076 0.8800 0.8800 0.5383 0.5442 0.5442 0.5383 0.7519 0.7519 0.5383 0.5383 0.5383 0.5091 0.5442 0.7519 0.5076 0.5076 0.5091 0.5091 0.5091 0.5091 0.5091 0.8800 0.7519 0.5091 0.5091 0.5442 0.5442 0.8800 0.5091 0.5091 0.7519 0.5076 0.5442 0.7519 0.5091 0.5383 0.8800 0.5442 0.8800 0.5091 0.7519 0.5091 0.5442 0.7519 0.8800 0.8800 0.7519 0.8800 0.5076 0.5091 0.8800 0.5091 0.5383 0.5091 0.5091 0.7519 0.7519 0.5076 0.5091 0.5383 0.8800 0.5442 0.5383 0.7519 0.5091 0.8800 0.5383 0.5442 0.5383 0.5076 0.5076 0.5442 0.5383 0.5076 0.7519 0.5383 0.7519 0.5091 0.5076 0.7519 0.5442 0.5442 0.7519 0.5442 0.5076 0.5442 0.5076 0.7519 0.5091 0.5091 0.7519 0.7519 0.8800 0.5091 0.7519 0.5091 0.5076 0.5383 0.5091 0.7519 0.5076 0.7519 0.7519 0.5091 0.5091 0.5383 0.5442 0.5091 0.5091 0.8800 0.5442 0.5442 0.5383 0.5442 0.5442 0.8800 0.5442 0.5442 0.5076 0.7519 0.7519 0.5091 0.5442 0.5076 0.5091 0.5383 0.7519 0.7519 0.5442 0.7519 0.5383 0.8800 0.5076 0.7519 0.5076 0.7519 0.5442 0.5076 0.5091 0.7519 0.7519 0.7519 0.5091 0.5383 0.5383 0.5383 0.5442 0.5091 0.5383 0.5383 0.5383 0.5383 0.5383 0.8800 0.8800 0.5442 0.8800 0.8800 0.5076 0.5442 0.8800 0.8800 0.5383 0.8800 0.7519 0.5383 0.5091 0.5076 0.8800 0.8800 0.5442 0.5383 0.7519 0.5442 0.5442 0.5076 0.5442 0.5383 0.5091 0.5076 0.5091 0.5383 0.7519 0.5383 0.5091 0.5383 0.5383 0.7519 0.5091 0.7519 0.5091 0.8800 0.5091 0.5076 0.5076 0.5442 0.8800 0.8800 0.7519 0.5383 0.5091 0.5383 0.5076 0.5442 0.5383 0.5442 0.5076 0.5442 0.8800 0.5091 0.5383 0.7519 0.5076 0.5383 0.5383 0.8800 0.5076 0.5442 0.7519 0.5383 0.7519 0.5091 0.5076 0.5383 0.5442 0.8800 0.7519 0.5091 0.5383 0.5442 0.8800 0.5091 0.5383 0.7519 0.5091 0.5091 0.5442 0.8800 0.8800 0.7519 0.5076 0.5442 0.8800 0.8800 0.8800 0.5076 0.5091 0.5383 0.8800 0.5383 0.5383 0.5076 0.8800 0.7519 0.5442 0.7519 0.7519 0.7519 0.5091 0.5076 0.5383 0.5076 0.5442 0.8800 0.5076 0.5076 0.5091 0.5383 0.5442 0.5442 0.5091 0.8800 0.5442 0.7519 0.7519 0.7519 0.5091 0.5076 0.7519 0.5442 0.5383 0.8800 0.5383 0.5383 0.7519 0.5442 0.5076 0.5383 0.5076 0.7519 0.5076 0.5442 0.5383 0.5383 0.5383 0.5076 0.7519 0.5442 0.7519 0.7519 0.7519 0.5442 0.5383 0.5383 0.5442 0.8800 0.5383 0.5091 0.7519 0.5442 0.5383 0.5442 0.5076 0.7519 0.7519 0.7519 0.8800 0.5442 0.5442 0.5442 0.5383 0.5091 0.5442 0.5091 0.5442 0.5383 0.5383 0.5091 0.5383 0.5091 0.5442 0.5442 0.5442 0.5383 0.5091 0.5442 0.5091 0.8800 0.7519 0.7519 0.7519 0.5383 0.8800 0.5442 0.7519 0.5076 0.5442 0.5091 0.5442 0.5076 0.7519 0.8800 0.5076 0.5076 0.8800 0.5091 0.5442 0.5076 0.7519 0.5383 0.5076 0.5383 0.5442 0.5383 0.8800 0.8800 0.5091 0.5076 0.5091 0.7519 0.5076 0.5091 0.5091 0.5091 0.5383 0.5091 0.5076 0.7519 0.5076 0.8800 0.5383 0.5091 0.5383 0.5076 0.8800 0.5076 0.5091 0.8800 0.5091 0.5076 0.5442 0.7519 0.5383 0.5442 0.5076 0.5383 0.5076 0.5383 0.5076 0.5383 0.5442 0.7519 0.7519 0.5383 0.5383 0.5442 0.5091 0.5091 0.5076 0.5091 0.5091 0.7519 0.8800 0.5076 0.5076 0.5383 0.7519 0.5442 0.8800 0.8800 0.5091 0.5091 0.5442 0.8800 0.5076 0.5091 0.8800 0.5383 0.8800 0.5442 0.8800 0.5091 0.5076 0.5383 0.5442 0.8800 0.5442 0.5091 0.5076 0.5076 0.5442 0.5076 0.8800 0.5076 0.5076 0.8800 0.5091 0.5442 0.5442 0.5442 0.5076 0.5091 0.5091 0.7519 0.5076 0.5076 0.5076 0.5383 0.5383 0.5442 0.5091 0.5076 0.5091 0.5383 0.7519 0.5383 0.7519 0.5442 0.5076 0.7519 0.5076 0.5076 0.5383 0.5091 0.5091 0.8800 0.5442 0.5076 0.7519 0.8800 0.5383 0.5383 0.5383 0.5076 0.5076 0.5091 0.5076 0.5442 0.5442 0.7519 0.5442 0.5091 0.5442 0.8800 0.5442 0.5442 0.5076 0.5383 0.5076 0.5383 0.5442 0.7519 0.5091 0.5442 0.5442 0.8800 0.8800 0.7519 0.5076 0.5076 0.5091 0.5383 0.5076 0.8800 0.8800 0.5076 0.5442 0.7519 0.5091 0.7519 0.5383 0.5091 0.8800 0.8800 0.8800 0.7519 0.5383 0.5076 0.5383 0.5383 0.5442 0.5076 0.8800 0.5383 0.5091 0.8800 0.7519 0.5442 0.5076 0.5091 0.5383 0.7519 0.8800 0.8800 0.8800 0.5076 0.7519 0.8800 0.8800 0.5383 0.5383 0.5076 0.5442 0.5442 0.5091 0.5442 0.5442 0.5091 0.5091 0.5442 0.5442 0.5383 0.5442 0.5383 0.5076 0.7519 0.7519 0.5091 0.5442 0.8800 0.5442 0.7519 0.5076 0.5076 0.5076 0.5091 0.5076 0.8800 0.7519 0.8800 0.5091 0.5383 0.5442 0.5442 0.5383 0.5076 0.5091 0.5383 0.7519 0.8800 0.5442 0.5442 0.5091 0.5091 0.7519 0.7519 0.5076 0.5442 0.5442 0.5383 0.5442 0.8800 0.8800 0.7519 0.5076 0.5076 0.5076 0.7519 0.5442 0.5442 0.8800" HIT_INDICES="33 78 116 120 135 252 469 553 558 610 616 637 678 1139 1182 1234 1354 1567 1612 1656 1720 1762 1921 1982 2134 2170 2188 2206 2268 2444 2618 2645 2661 2691 2820 2849 2902 2922 3040 3172 3351 3382 3453 3736 3773 3843 3880 3950 3971 3976 4037 4124 4243 4342 4383 4524 4531 4618 4653 4701 4715 4757 5042 5051 5088 5126 5270 5384 5414 5628 5640 5761 5775 5846 5852 5894 5908 5941 5952 5955 5958 5970 5978 5994 6015 6040 6068 6096 6105 6117 6121 6161 6163 6204 6218 6229 6240 6359 6393 6413 6424 6458 6467 6473 6486 6514 6567 6572 6617 6662 6690 6706 6731 6738 6758 6763 6797 6832 6857 6873 6928 7046 7134 7170 7211 7217 7233 7259 7281 7298 7343 7373 7396 7426 7441 7449 7479 7538 7547 7548 7577 7583 7612 7634 7640 7665 7698 7702 7727 7754 7837 7920 7921 8046 8112 8258 8279 8450 8572 8627 8673 8744 8807 8809 8823 8882 8946 8953 9023 9031 9105 9108 9119 9121 9128 9145 9155 9248 9255 9280 9289 9315 9368 9431 9454 9482 9498 9607 9646 9686 9784 9905 10014 10023 10054 10062 10106 10131 10195 10260 10262 10303 10309 10329 10407 10420 10468 10550 10586 10643 10697 10793 10811 10901 10951 11057 11089 11241 11254 11278 11317 11330 11343 11358 11372 11474 11499 11567 11576 11725 11758 11808 11853 11858 11898 11918 11958 12015 12139 12169 12217 12242 12316 12342 12386 12436 12452 12455 12547 12549 12564 12572 12594 12602 12621 12699 12702 12715 12779 12784 12803 12841 12861 12866 12908 12916 12990 13049 13076 13110 13221 13279 13320 13333 13419 13510 13524 13552 13649 13676 13678 13724 13757 13768 13771 13814 13828 13907 13918 13967 13969 14010 14137 14142 14173 14175 14250 14353 14390 14441 14456 14492 14495 14626 14653 14681 14716 14729 14763 14793 14948 14949 14994 14996 15046 15047 15098 15177 15226 15228 15229 15300 15321 15339 15397 15435 15454 15616 15639 15678 15684 15698 15720 15744 15922 15936 15939 15950 15974 15977 15981 16070 16109 16135 16153 16169 16214 16231 16236 16242 16302 16329 16379 16399 16503 16524 16525 16562 16571 16608 16662 16703 16724 16846 16857 16892 16927 16932 16954 17039 17051 17073 17085 17091 17102 17127 17144 17215 17265 17282 17284 17306 17339 17342 17343 17368 17384 17393 17404 17434 17448 17501 17516 17531 17552 17559 17567 17574 17615 17618 17672 17680 17682 17761 17922 17938 17948 17956 18009 18037 18062 18098 18132 18136 18177 18178 18325 18373 18462 18470 18510 18513 18568 18570 18635 18712 18800 18869 18880 18904 18916 18981 19002 19008 19048 19091 19112 19134 19147 19159 19177 19193 19207 19219 19318 19321 19324 19411 19552 19572 19577 19603 19624 19629 19657 19690 19749 19834 19910 19944 20000 20095 20143 20151 20208 20292 20296 20381 20384 20567 20585 20597 20618 20653 20658 20668 20699 20722 20808 20857 20884 20894 20948 20968 20970 21005 21145 21155 21242 21259 21339 21349 21439 21443 21488 21502 21516 21521 21531 21550 21594 21607 21613 21632 21644 21696 21697 21797 21805 21827 21891 21913 21918 21928 21933 21948 21992 22125 22146 22223 22224 22237 22262 22284 22329 22330 22430 22431 22444 22456 22466 22555 22606 22616 22668 22697 22707 22728 22775 22782 22784 22787 22858 22859 22863 22874 22924 22936 22953 22980 22998 23016 23076 23124 23126 23137 23232 23234 23238 23243 23261 23270 23284 23316 23319 23322 23328 23380 23397 23398 23403 23428 23437 23446 23455 23470 23479 23493 23517 23540 23543 23558 23586 23734 23742 23746 23764 23849 23892 23903 23915 23921 23969 23974 23978 23999 24000 24018 24030 24191 24208 24230 24236 24254 24269 24273 24296 24306 24322 24326 24344 24346 24352 24368 24533 24541 24546 24571 24590 24655 24660 24678 24712 24752 24762 24773 24834 24932 24992 25000 25019 25020 25041 25080 25081 25114 25118 25197 25200 25212 25241 25251 25300 25348 25353 25371 25402 25419 25471 25496 25525 25582 25644 25645 25657 25685 25710 25750 25798 25817 25845 25903 25914 25925 25934 25944 26014 26020 26040 26045 26049 26134 26141 26225 26261 26292 26409 26435 26487 26499 26548 26636 26649 26674 26700 26702 26721 26770 26802 26809 26817 26865 26906 26937 26945 27035 27068 27090 27120 27178 27196 27221 27222 27247 27262 27266 27284 27345 27490 27502 27503 27528 27552 27563 27577 27579 27580 27588 27630 27654 27691 27717 27731 27751 27766 27901 27957 27967 27982 28017 28060 28132 28140 28160 28166 28170 28171 28189 28240 28251 28332 28347 28374 28390 28405 28447 28451 28524 28580 28592 28599 28681 28703 28708 28749 28788 28814 28815 28865 28880 28902 28921 28951 29025 29038 29079 29103 29124 29136 29153 29175 29208 29261 29310 29336 29342 29355 29378 29380 29390 29404 29405 29410 29416 29417 29445 29483 29497 29508 29547 29555 29559 29578 29586 29609 29620 29630 29634 29643 29676 29677 29681 29699 29744 30004 30105 30106 30127 30301 30384 30400 30462 30501 30579 30715 30947 31000 31072 31165 31310 31352 31421 31747 31810 31830 31832 31917 32080 32122 32133 32372 32376 32436 32453 32498 32514 32547 32571 32840 32947 32982 33002 33036 33164 33251 33280 33329 33357 33552 34218 34336 34510 34826 35513 35667 35904 38084 38098 38998 38999 39078 39469 39798 39917 39946 40114 40199 40474 40525 40597 41226 41364 41561 42300 42439 42598 42658 42741 43007 43109 43124 43571 43624 43944 44154 44602 44731 44732 45165 45332 45405 46237 46249 46416 46420 46570 46654 46698 47027 47661 47830 48093 48475 48650 48718 49000 49060 49271 49955 50197 50230 50572 50635 50678 51249 51760 52035 52308 52427 52937 53064 53126 53130 53579 53600 54026 54249 54383 54787 54878 55594 55924 55950 56013 56276 56465 56501 56671 56672 56676 56701 56842 56950 57062 57069 57109 57188 57438 58020 58025 58268 58332 58783 58784" ES_PROFILE="-0.0006 -0.0013 -0.0020 -0.0020 -0.0022 -0.0042 -0.0079 -0.0094 -0.0094 -0.0103 -0.0104 -0.0107 -0.0114 -0.0193 -0.0200 -0.0209 -0.0230 -0.0266 -0.0274 -0.0281 -0.0292 -0.0299 -0.0326 -0.0336 -0.0362 -0.0368 -0.0371 -0.0374 -0.0385 -0.0415 -0.0444 -0.0449 -0.0451 -0.0456 -0.0478 -0.0483 -0.0492 -0.0495 -0.0515 -0.0538 -0.0568 -0.0574 -0.0586 -0.0634 -0.0640 -0.0652 -0.0658 -0.0670 -0.0673 -0.0674 -0.0684 -0.0699 -0.0719 -0.0736 -0.0743 -0.0767 -0.0768 -0.0783 -0.0789 -0.0797 -0.0799 -0.0806 -0.0855 -0.0856 -0.0862 -0.0869 -0.0893 -0.0913 -0.0918 -0.0954 -0.0956 -0.0977 -0.0979 0.0917 0.2218 0.2832 0.3332 0.3682 0.3980 0.4272 0.4556 0.4808 0.5054 0.5267 0.5452 0.5610 0.5743 0.5858 0.5972 0.6079 0.6187 0.6269 0.6357 0.6427 0.6498 0.6567 0.6634 0.6662 0.6700 0.6739 0.6779 0.6812 0.6849 0.6887 0.6921 0.6952 0.6974 0.7005 0.7027 0.7046 0.7068 0.7092 0.7113 0.7137 0.7158 0.7181 0.7199 0.7215 0.7233 0.7253 0.7264 0.7262 0.7265 0.7275 0.7284 0.7299 0.7312 0.7323 0.7334 0.7346 0.7353 0.7362 0.7371 0.7380 0.7391 0.7403 0.7410 0.7413 0.7424 0.7436 0.7443 0.7454 0.7461 0.7469 0.7480 0.7487 0.7493 0.7504 0.7511 0.7517 0.7513 0.7509 0.7519 0.7507 0.7505 0.7489 0.7494 0.7473 0.7460 0.7458 0.7458 0.7453 0.7450 0.7457 0.7461 0.7458 0.7454 0.7460 0.7455 0.7460 0.7454 0.7460 0.7465 0.7471 0.7477 0.7481 0.7485 0.7476 0.7481 0.7483 0.7488 0.7490 0.7487 0.7482 0.7484 0.7485 0.7489 0.7476 0.7475 0.7473 0.7462 0.7447 0.7433 0.7437 0.7437 0.7441 0.7438 0.7439 0.7433 0.7427 0.7432 0.7429 0.7433 0.7435 0.7426 0.7429 0.7425 0.7416 0.7414 0.7409 0.7405 0.7393 0.7394 0.7383 0.7379 0.7365 0.7364 0.7342 0.7344 0.7344 0.7341 0.7343 0.7345 0.7347 0.7348 0.7335 0.7335 0.7327 0.7329 0.7308 0.7306 0.7301 0.7297 0.7300 0.7297 0.7297 0.7294 0.7288 0.7270 0.7269 0.7264 0.7263 0.7254 0.7253 0.7249 0.7244 0.7245 0.7248 0.7235 0.7239 0.7239 0.7241 0.7241 0.7243 0.7243 0.7233 0.7236 0.7237 0.7229 0.7232 0.7232 0.7229 0.7229 0.7231 0.7227 0.7229 0.7219 0.7212 0.7211 0.7208 0.7192 0.7185 0.7181 0.7182 0.7171 0.7158 0.7158 0.7157 0.7143 0.7141 0.7144 0.7139 0.7136 0.7137 0.7140 0.7135 0.7136 0.7125 0.7126 0.7120 0.7123 0.7119 0.7100 0.7102 0.7099 0.7102 0.7091 0.7077 0.7073 0.7067 0.7067 0.7063 0.7066 0.7046 0.7044 0.7042 0.7038 0.7039 0.7035 0.7033 0.7009 0.7011 0.7006 0.7008 0.7002 0.7004 0.6998 0.6987 0.6981 0.6983 0.6986 0.6976 0.6975 0.6974 0.6966 0.6962 0.6961 0.6936 0.6934 0.6930 0.6931 0.6931 0.6930 0.6928 0.6900 0.6900 0.6901 0.6902 0.6900 0.6902 0.6903 0.6890 0.6886 0.6884 0.6883 0.6882 0.6877 0.6876 0.6877 0.6878 0.6870 0.6868 0.6861 0.6860 0.6844 0.6843 0.6845 0.6841 0.6841 0.6837 0.6830 0.6825 0.6824 0.6805 0.6805 0.6801 0.6797 0.6798 0.6796 0.6784 0.6784 0.6782 0.6782 0.6783 0.6783 0.6781 0.6780 0.6770 0.6763 0.6762 0.6764 0.6762 0.6758 0.6760 0.6762 0.6759 0.6759 0.6759 0.6759 0.6756 0.6755 0.6748 0.6748 0.6747 0.6745 0.6746 0.6746 0.6747 0.6742 0.6743 0.6736 0.6737 0.6738 0.6726 0.6701 0.6700 0.6700 0.6700 0.6693 0.6690 0.6688 0.6683 0.6679 0.6680 0.6675 0.6677 0.6653 0.6647 0.6633 0.6633 0.6628 0.6630 0.6622 0.6623 0.6614 0.6602 0.6589 0.6579 0.6578 0.6576 0.6575 0.6566 0.6564 0.6564 0.6559 0.6553 0.6551 0.6549 0.6549 0.6548 0.6547 0.6546 0.6545 0.6544 0.6529 0.6530 0.6531 0.6518 0.6495 0.6493 0.6494 0.6491 0.6489 0.6490 0.6486 0.6482 0.6474 0.6460 0.6449 0.6445 0.6436 0.6422 0.6415 0.6415 0.6407 0.6394 0.6394 0.6381 0.6382 0.6352 0.6350 0.6350 0.6347 0.6343 0.6343 0.6343 0.6339 0.6337 0.6323 0.6316 0.6313 0.6313 0.6305 0.6303 0.6304 0.6299 0.6276 0.6276 0.6262 0.6260 0.6248 0.6248 0.6233 0.6234 0.6227 0.6226 0.6225 0.6226 0.6225 0.6223 0.6217 0.6216 0.6216 0.6214 0.6213 0.6205 0.6207 0.6191 0.6190 0.6188 0.6178 0.6176 0.6176 0.6175 0.6176 0.6174 0.6168 0.6146 0.6144 0.6132 0.6133 0.6132 0.6129 0.6126 0.6119 0.6120 0.6104 0.6105 0.6104 0.6103 0.6103 0.6088 0.6081 0.6080 0.6072 0.6068 0.6068 0.6065 0.6058 0.6058 0.6059 0.6059 0.6048 0.6049 0.6050 0.6049 0.6041 0.6040 0.6038 0.6035 0.6033 0.6031 0.6022 0.6014 0.6015 0.6014 0.5999 0.6000 0.6000 0.6000 0.5998 0.5997 0.5996 0.5992 0.5992 0.5993 0.5993 0.5985 0.5983 0.5984 0.5984 0.5980 0.5980 0.5979 0.5979 0.5977 0.5977 0.5975 0.5972 0.5969 0.5970 0.5968 0.5964 0.5940 0.5939 0.5939 0.5937 0.5924 0.5917 0.5916 0.5915 0.5915 0.5908 0.5908 0.5908 0.5905 0.5906 0.5904 0.5903 0.5876 0.5874 0.5871 0.5871 0.5869 0.5867 0.5867 0.5864 0.5863 0.5861 0.5862 0.5859 0.5860 0.5860 0.5858 0.5830 0.5830 0.5830 0.5826 0.5824 0.5814 0.5814 0.5811 0.5806 0.5800 0.5799 0.5798 0.5789 0.5773 0.5763 0.5762 0.5760 0.5761 0.5758 0.5752 0.5752 0.5748 0.5748 0.5735 0.5735 0.5734 0.5730 0.5729 0.5721 0.5714 0.5713 0.5711 0.5706 0.5704 0.5696 0.5693 0.5688 0.5679 0.5669 0.5670 0.5668 0.5664 0.5661 0.5655 0.5647 0.5644 0.5640 0.5631 0.5630 0.5629 0.5628 0.5627 0.5615 0.5615 0.5612 0.5612 0.5612 0.5598 0.5597 0.5583 0.5578 0.5573 0.5554 0.5550 0.5541 0.5540 0.5532 0.5518 0.5516 0.5512 0.5508 0.5509 0.5506 0.5498 0.5493 0.5492 0.5492 0.5484 0.5477 0.5472 0.5472 0.5457 0.5452 0.5448 0.5444 0.5434 0.5432 0.5428 0.5428 0.5424 0.5422 0.5422 0.5419 0.5409 0.5385 0.5383 0.5383 0.5380 0.5376 0.5374 0.5373 0.5373 0.5373 0.5372 0.5365 0.5361 0.5356 0.5351 0.5349 0.5346 0.5344 0.5321 0.5312 0.5311 0.5309 0.5303 0.5296 0.5284 0.5283 0.5280 0.5279 0.5279 0.5279 0.5276 0.5268 0.5266 0.5253 0.5250 0.5246 0.5244 0.5241 0.5235 0.5234 0.5222 0.5213 0.5211 0.5210 0.5196 0.5193 0.5192 0.5185 0.5179 0.5175 0.5175 0.5166 0.5164 0.5160 0.5157 0.5152 0.5140 0.5138 0.5131 0.5127 0.5124 0.5122 0.5119 0.5116 0.5110 0.5101 0.5093 0.5089 0.5088 0.5086 0.5082 0.5082 0.5080 0.5078 0.5078 0.5078 0.5077 0.5077 0.5072 0.5066 0.5064 0.5062 0.5055 0.5054 0.5054 0.5051 0.5049 0.5046 0.5044 0.5042 0.5042 0.5040 0.5035 0.5035 0.5034 0.5031 0.5024 0.4979 0.4962 0.4962 0.4959 0.4929 0.4915 0.4912 0.4902 0.4895 0.4882 0.4859 0.4819 0.4810 0.4798 0.4782 0.4758 0.4750 0.4739 0.4683 0.4672 0.4669 0.4669 0.4654 0.4627 0.4620 0.4618 0.4577 0.4576 0.4566 0.4563 0.4556 0.4553 0.4548 0.4544 0.4498 0.4480 0.4474 0.4470 0.4465 0.4443 0.4428 0.4423 0.4415 0.4411 0.4377 0.4263 0.4243 0.4213 0.4159 0.4041 0.4015 0.3974 0.3600 0.3598 0.3443 0.3443 0.3430 0.3363 0.3306 0.3286 0.3281 0.3253 0.3238 0.3191 0.3183 0.3170 0.3062 0.3039 0.3005 0.2878 0.2855 0.2828 0.2817 0.2803 0.2758 0.2741 0.2738 0.2661 0.2653 0.2598 0.2562 0.2485 0.2463 0.2463 0.2389 0.2360 0.2348 0.2205 0.2203 0.2175 0.2174 0.2149 0.2134 0.2127 0.2071 0.1962 0.1933 0.1888 0.1823 0.1793 0.1781 0.1733 0.1723 0.1687 0.1569 0.1528 0.1522 0.1464 0.1453 0.1446 0.1348 0.1260 0.1213 0.1167 0.1146 0.1059 0.1037 0.1027 0.1026 0.0949 0.0946 0.0873 0.0835 0.0812 0.0743 0.0727 0.0604 0.0548 0.0543 0.0533 0.0488 0.0456 0.0450 0.0421 0.0421 0.0420 0.0416 0.0392 0.0374 0.0354 0.0353 0.0347 0.0333 0.0291 0.0191 0.0190 0.0148 0.0138 0.0060 0.0060" RANK_AT_ES="7921.0000" RANK_SCORE_AT_ES="5.8673"/>
  <DTG RANKED_LIST="fpkm.rnk" TEMPLATE="sample.cls" GENESET="gene_sets.gmt#DIOXYGENASE_ACTIVITY(GO:0051213)" ES="0.7600" NES="1.2195" NP="0.1410" FDR="0.3974" FWER="0.8280" RND_ES="0.8610 0.5150 0.5150 0.5542 0.5542 0.7600 0.5542 0.7600 0.5559 0.7600 0.8610 0.7600 0.7600 0.7600 0.5542 0.5559 0.5150 0.5150 0.5150 0.5205 0.5205 0.5150 0.7600 0.5150 0.5205 0.7600 0.7600 0.5205 0.5542 0.7600 0.5559 0.5542 0.8610 0.7600 0.8610 0.5205 0.7600 0.5542 0.5205 0.5205 0.5559 0.5559 0.5205 0.7600 0.5559 0.7600 0.5205 0.5150 0.7600 0.5559 0.7600 0.8610 0.5542 0.5205 0.5150 0.7600 0.7600 0.5205 0.5150 0.5542 0.5542 0.7600 0.5205 0.8610 0.5205 0.5542 0.8610 0.5150 0.5559 0.8610 0.5205 0.5542 0.5559 0.7600 0.7600 0.5150 0.8610 0.8610 0.5542 0.5542 0.5559 0.7600 0.5150 0.5150 0.5205 0.8610 0.5205 0.5205 0.5205 0.5559 0.8610 0.5542 0.8610 0.5542 0.5559 0.7600 0.5205 0.5150 0.8610 0.5559 0.5559 0.7600 0.5150 0.8610 0.5542 0.8610 0.5559 0.7600 0.5150 0.8610 0.7600 0.8610 0.7600 0.7600 0.8610 0.5542 0.5542 0.5150 0.5559 0.5205 0.5542 0.7600 0.7600 0.7600 0.7600 0.5559 0.5205 0.7600 0.5205 0.5542 0.7600 0.8610 0.5205 0.5205 0.5205 0.5205 0.5542 0.8610 0.8610 0.7600 0.5559 0.7600 0.7600 0.8610 0.5205 0.7600 0.8610 0.7600 0.5559 0.5559 0.5205 0.5559 0.5559 0.5542 0.7600 0.8610 0.5559 0.5542 0.5542 0.5205 0.7600 0.5559 0.5542 0.5150 0.5542 0.5542 0.8610 0.8610 0.8610 0.5205 0.5559 0.7600 0.5559 0.7600 0.5542 0.7600 0.5205 0.7600 0.5205 0.7600 0.5205 0.5205 0.5542 0.7600 0.5150 0.5205 0.5150 0.7600 0.7600 0.5559 0.5542 0.5205 0.8610 0.8610 0.5559 0.5205 0.5205 0.5542 0.5205 0.8610 0.5150 0.5150 0.5205 0.8610 0.5150 0.5205 0.5150 0.5205 0.5542 0.5205 0.5150 0.7600 0.5205 0.5150 0.5150 0.5559 0.5559 0.5559 0.7600 0.5205 0.8610 0.5542 0.8610 0.8610 0.5542 0.5559 0.5559 0.5559 0.8610 0.5150 0.5542 0.5205 0.5150 0.5150 0.7600 0.5205 0.7600 0.5542 0.8610 0.5542 0.5542 0.5542 0.8610 0.7600 0.5559 0.7600 0.5150 0.5150 0.5559 0.8610 0.5559 0.7600 0.5559 0.5559 0.5150 0.7600 0.5559 0.7600 0.7600 0.8610 0.5150 0.5542 0.5205 0.5205 0.5559 0.5559 0.5205 0.5559 0.5205 0.5205 0.5559 0.8610 0.7600 0.8610 0.5559 0.5559 0.7600 0.5559 0.5542 0.8610 0.7600 0.5205 0.5205 0.7600 0.5542 0.5542 0.5150 0.8610 0.5205 0.7600 0.5150 0.5150 0.7600 0.8610 0.7600 0.5150 0.5150 0.5150 0.7600 0.7600 0.5542 0.7600 0.5205 0.5150 0.5542 0.7600 0.7600 0.5542 0.5205 0.5150 0.8610 0.5205 0.7600 0.5559 0.7600 0.5542 0.5205 0.5150 0.8610 0.5150 0.5150 0.8610 0.5150 0.5542 0.5559 0.5542 0.5205 0.5150 0.5542 0.5150 0.7600 0.5150 0.5205 0.5205 0.8610 0.5150 0.8610 0.5150 0.5542 0.5205 0.7600 0.5205 0.5205 0.5542 0.5205 0.5150 0.5542 0.5150 0.5542 0.8610 0.5542 0.5205 0.5542 0.8610 0.8610 0.8610 0.5542 0.5150 0.7600 0.5205 0.7600 0.7600 0.7600 0.5150 0.5205 0.5150 0.5559 0.5542 0.7600 0.5150 0.7600 0.5559 0.5150 0.5150 0.7600 0.7600 0.5150 0.5205 0.5559 0.7600 0.5559 0.5542 0.5559 0.5150 0.5150 0.5150 0.5559 0.7600 0.5205 0.8610 0.8610 0.5542 0.5559 0.5559 0.5542 0.7600 0.7600 0.5542 0.5542 0.5542 0.5150 0.5559 0.7600 0.5205 0.5205 0.5150 0.5150 0.5150 0.5150 0.5150 0.8610 0.7600 0.5150 0.5150 0.5559 0.5559 0.8610 0.5150 0.5150 0.7600 0.5205 0.5559 0.7600 0.5150 0.5542 0.8610 0.5559 0.8610 0.5150 0.7600 0.5150 0.5559 0.7600 0.8610 0.8610 0.7600 0.8610 0.5205 0.5150 0.8610 0.5150 0.5542 0.5150 0.5150 0.7600 0.7600 0.5205 0.5150 0.5542 0.8610 0.5559 0.5542 0.7600 0.5150 0.8610 0.5542 0.5559 0.5542 0.5205 0.5205 0.5559 0.5542 0.5205 0.7600 0.5542 0.7600 0.5150 0.5205 0.7600 0.5559 0.5559 0.7600 0.5559 0.5205 0.5559 0.5205 0.7600 0.5150 0.5150 0.7600 0.7600 0.8610 0.5150 0.7600 0.5150 0.5205 0.5542 0.5150 0.7600 0.5205 0.7600 0.7600 0.5150 0.5150 0.5542 0.5559 0.5150 0.5150 0.8610 0.5559 0.5559 0.5542 0.5559 0.5559 0.8610 0.5559 0.5559 0.5205 0.7600 0.7600 0.5150 0.5559 0.5205 0.5150 0.5542 0.7600 0.7600 0.5559 0.7600 0.5542 0.8610 0.5205 0.7600 0.5205 0.7600 0.5559 0.5205 0.5150 0.7600 0.7600 0.7600 0.5150 0.5542 0.5542 0.5542 0.5559 0.5150 0.5542 0.5542 0.5542 0.5542 0.5542 0.8610 0.8610 0.5559 0.8610 0.8610 0.5205 0.5559 0.8610 0.8610 0.5542 0.8610 0.7600 0.5542 0.5150 0.5205 0.8610 0.8610 0.5559 0.5542 0.7600 0.5559 0.5559 0.5205 0.5559 0.5542 0.5150 0.5205 0.5150 0.5542 0.7600 0.5542 0.5150 0.5542 0.5542 0.7600 0.5150 0.7600 0.5150 0.8610 0.5150 0.5205 0.5205 0.5559 0.8610 0.8610 0.7600 0.5542 0.5150 0.5542 0.5205 0.5559 0.5542 0.5559 0.5205 0.5559 0.8610 0.5150 0.5542 0.7600 0.5205 0.5542 0.5542 0.8610 0.5205 0.5559 0.7600 0.5542 0.7600 0.5150 0.5205 0.5542 0.5559 0.8610 0.7600 0.5150 0.5542 0.5559 0.8610 0.5150 0.5542 0.7600 0.5150 0.5150 0.5559 0.8610 0.8610 0.7600 0.5205 0.5559 0.8610 0.8610 0.8610 0.5205 0.5150 0.5542 0.8610 0.5542 0.5542 0.5205 0.8610 0.7600 0.5559 0.7600 0.7600 0.7600 0.5150 0.5205 0.5542 0.5205 0.5559 0.8610 0.5205 0.5205 0.5150 0.5542 0.5559 0.5559 0.5150 0.8610 0.5559 0.7600 0.7600 0.7600 0.5150 0.5205 0.7600 0.5559 0.5542 0.8610 0.5542 0.5542 0.7600 0.5559 0.5205 0.5542 0.5205 0.7600 0.5205 0.5559 0.5542 0.5542 0.5542 0.5205 0.7600 0.5559 0.7600 0.7600 0.7600 0.5559 0.5542 0.5542 0.5559 0.8610 0.5542 0.5150 0.7600 0.5559 0.5542 0.5559 0.5205 0.7600 0.7600 0.7600 0.8610 0.5559 0.5559 0.5559 0.5542 0.5150 0.5559 0.5150 0.5559 0.5542 0.5542 0.5150 0.5542 0.5150 0.5559 0.5559 0.5559 0.5542 0.5150 0.5559 0.5150 0.8610 0.7600 0.7600 0.7600 0.5542 0.8610 0.5559 0.7600 0.5205 0.5559 0.5150 0.5559 0.5205 0.7600 0.8610 0.5205 0.5205 0.8610 0.5150 0.5559 0.5205 0.7600 0.5542 0.5205 0.5542 0.5559 0.5542 0.8610 0.8610 0.5150 0.5205 0.5150 0.7600 0.5205 0.5150 0.5150 0.5150 0.5542 0.5150 0.5205 0.7600 0.5205 0.8610 0.5542 0.5150 0.5542 0.5205 0.8610 0.5205 0.5150 0.8610 0.5150 0.5205 0.5559 0.7600 0.5542 0.5559 0.5205 0.5542 0.5205 0.5542 0.5205 0.5542 0.5559 0.7600 0.7600 0.5542 0.5542 0.5559 0.5150 0.5150 0.5205 0.5150 0.5150 0.7600 0.8610 0.5205 0.5205 0.5542 0.7600 0.5559 0.8610 0.8610 0.5150 0.5150 0.5559 0.8610 0.5205 0.5150 0.8610 0.5542 0.8610 0.5559 0.8610 0.5150 0.5205 0.5542 0.5559 0.8610 0.5559 0.5150 0.5205 0.5205 0.5559 0.5205 0.8610 0.5205 0.5205 0.8610 0.5150 0.5559 0.5559 0.5559 0.5205 0.5150 0.5150 0.7600 0.5205 0.5205 0.5205 0.5542 0.5542 0.5559 0.5150 0.5205 0.5150 0.5542 0.7600 0.5542 0.7600 0.5559 0.5205 0.7600 0.5205 0.5205 0.5542 0.5150 0.5150 0.8610 0.5559 0.5205 0.7600 0.8610 0.5542 0.5542 0.5542 0.5205 0.5205 0.5150 0.5205 0.5559 0.5559 0.7600 0.5559 0.5150 0.5559 0.8610 0.5559 0.5559 0.5205 0.5542 0.5205 0.5542 0.5559 0.7600 0.5150 0.5559 0.5559 0.8610 0.8610 0.7600 0.5205 0.5205 0.5150 0.5542 0.5205 0.8610 0.8610 0.5205 0.5559 0.7600 0.5150 0.7600 0.5542 0.5150 0.8610 0.8610 0.8610 0.7600 0.5542 0.5205 0.5542 0.5542 0.5559 0.5205 0.8610 0.5542 0.5150 0.8610 0.7600 0.5559 0.5205 0.5150 0.5542 0.7600 0.8610 0.8610 0.8610 0.5205 0.7600 0.8610 0.8610 0.5542 0.5542 0.5205 0.5559 0.5559 0.5150 0.5559 0.5559 0.5150 0.5150 0.5559 0.5559 0.5542 0.5559 0.5542 0.5205 0.7600 0.7600 0.5150 0.5559 0.8610 0.5559 0.7600 0.5205 0.5205 0.5205 0.5150 0.5205 0.8610 0.7600 0.8610 0.5150 0.5542 0.5559 0.5559 0.5542 0.5205 0.5150 0.5542 0.7600 0.8610 0.5559 0.5559 0.5150 0.5150 0.7600 0.7600 0.5205 0.5559 0.5559 0.5542 0.5559 0.8610 0.8610 0.7600 0.5205 0.5205 0.5205 0.7600 0.5559 0.5559 0.8610" HIT_INDICES="1149 2239 2510 5270 5874 6033 6424 6465 6757 6910 7361 7450 8288 8383 8451 9361 9802 10554 10864 11135 11207 11239 11786 12263 12585 12706 12884 13412 13568 13668 14224 14365 14420 14421 15175 15255 15278 15464 15484 15820 15867 16178 16326 16584 17686 17702 17744 18245 18433 18790 18982 19360 19369 20022 20077 20552 20915 21054 21315 21422 21798 22736 23502 23941 23965 24505 24653 25049 25228 25257 25416 25576 25788 26869 27527 27633 27706 27747 28806 29262 29266 29410 29618 29658 38106 38147 39465 42293 42396 46134 52707 58613" ES_PROFILE="-0.0194 -0.0379 -0.0424 -0.0892 0.5289 0.6602 0.6865 0.7164 0.7307 0.7448 0.7483 0.7572 0.7498 0.7548 0.7600 0.7494 0.7461 0.7370 0.7352 0.7338 0.7358 0.7385 0.7322 0.7268 0.7239 0.7244 0.7239 0.7172 0.7168 0.7173 0.7100 0.7096 0.7107 0.7128 0.7018 0.7023 0.7037 0.7024 0.7038 0.6998 0.7007 0.6971 0.6962 0.6934 0.6762 0.6773 0.6779 0.6707 0.6688 0.6640 0.6619 0.6566 0.6576 0.6476 0.6477 0.6407 0.6355 0.6341 0.6306 0.6297 0.6241 0.6090 0.5967 0.5899 0.5901 0.5815 0.5795 0.5733 0.5708 0.5708 0.5686 0.5663 0.5631 0.5451 0.5342 0.5326 0.5316 0.5311 0.5133 0.5056 0.5056 0.5032 0.4997 0.4990 0.3559 0.3553 0.3330 0.2851 0.2834 0.2201 0.1088 0.0088" RANK_AT_ES="8451.0000" RANK_SCORE_AT_ES="4.7370"/>
  <DTG RANKED_LIST="fpkm.rnk" TEMPLATE="sample.cls" GENESET="gene_sets.gmt#ENDOMEMBRANE_SYSTEM(GO:0012505)" ES="0.7721" NES="1.2195" NP="0.1410" FDR="0.3973" FWER="0.8280" RND_ES="0.8555 0.5347 0.5347 0.5641 0.5641 0.7721 0.5641 0.7721 0.5620 0.7721 0.8555 0.7721 0.7721 0.7721 0.5641 0.5620 0.5347 0.5347 0.5347 0.5350 0.5350 0.5347 0.7721 0.5347 0.5350 0.7721 0.7721 0.5350 0.5641 0.7721 0.5620 0.5641 0.8555 0.7721 0.8555 0.5350 0.7721 0.5641 0.5350 0.5350 0.5620 0.5620 0.5350 0.7721 0.5620 0.7721 0.5350 0.5347 0.7721 0.5620 0.7721 0.8555 0.5641 0.5350 0.5347 0.7721 0.7721 0.5350 0.5347 0.5641 0.5641 0.7721 0.5350 0.8555 0.5350 0.5641 0.8555 0.5347 0.5620 0.8555 0.5350 0.5641 0.5620 0.7721 0.7721 0.5347 0.8555 0.8555 0.5641 0.5641 0.5620 0.7721 0.5347 0.5347 0.5350 0.8555 0.5350 0.5350 0.5350 0.5620 0.8555 0.5641 0.8555 0.5641 0.5620 0.7721 0.5350 0.5347 0.8555 0.5620 0.5620 0.7721 0.5347 0.8555 0.5641 0.8555 0.5620 0.7721 0.5347 0.8555 0.7721 0.8555 0.7721 0.7721 0.8555 0.5641 0.5641 0.5347 0.5620 0.5350 0.5641 0.7721 0.7721 0.7721 0.7721 0.5620 0.5350 0.7721 0.5350 0.5641 0.7721 0.8555 0.5350 0.5350 0.5350 0.5350 0.5641 0.8555 0.8555 0.7721 0.5620 0.7721 0.7721 0.8555 0.5350 0.7721 0.8555 0.7721 0.5620 0.5620 0.5350 0.5620 0.5620 0.5641 0.7721 0.8555 0.5620 0.5641 0.5641 0.5350 0.7721 0.5620 0.5641 0.5347 0.5641 0.5641 0.8555 0.8555 0.8555 0.5350 0.5620 0.7721 0.5620 0.7721 0.5641 0.7721 0.5350 0.7721 0.5350 0.7721 0.5350 0.5350 0.5641 0.7721 0.5347 0.5350 0.5347 0.7721 0.7721 0.5620 0.5641 0.5350 0.8555 0.8555 0.5620 0.5350 0.5350 0.5641 0.5350 0.8555 0.5347 0.5347 0.5350 0.8555 0.5347 0.5350 0.5347 0.5350 0.5641 0.5350 0.5347 0.7721 0.5350 0.5347 0.5347 0.5620 0.5620 0.5620 0.7721 0.5350 0.8555 0.5641 0.8555 0.8555 0.5641 0.5620 0.5620 0.5620 0.8555 0.5347 0.5641 0.5350 0.5347 0.5347 0.7721 0.5350 0.7721 0.5641 0.8555 0.5641 0.5641 0.5641 0.8555 0.7721 0.5620 0.7721 0.5347 0.5347 0.5620 0.8555 0.5620 0.7721 0.5620 0.5620 0.5347 0.7721 0.5620 0.7721 0.7721 0.8555 0.5347 0.5641 0.5350 0.5350 0.5620 0.5620 0.5350 0.5620 0.5350 0.5350 0.5620 0.8555 0.7721 0.8555 0.5620 0.5620 0.7721 0.5620 0.5641 0.8555 0.7721 0.5350 0.5350 0.7721 0.5641 0.5641 0.5347 0.8555 0.5350 0.7721 0.5347 0.5347 0.7721 0.8555 0.7721 0.5347 0.5347 0.5347 0.7721 0.7721 0.5641 0.7721 0.5350 0.5347 0.5641 0.7721 0.7721 0.5641 0.5350 0.5347 0.8555 0.5350 0.7721 0.5620 0.7721 0.5641 0.5350 0.5347 0.8555 0.5347 0.5347 0.8555 0.5347 0.5641 0.5620 0.5641 0.5350 0.5347 0.5641 0.5347 0.7721 0.5347 0.5350 0.5350 0.8555 0.5347 0.8555 0.5347 0.5641 0.5350 0.7721 0.5350 0.5350 0.5641 0.5350 0.5347 0.5641 0.5347 0.5641 0.8555 0.5641 0.5350 0.5641 0.8555 0.8555 0.8555 0.5641 0.5347 0.7721 0.5350 0.7721 0.7721 0.7721 0.5347 0.5350 0.5347 0.5620 0.5641 0.7721 0.5347 0.7721 0.5620 0.5347 0.5347 0.7721 0.7721 0.5347 0.5350 0.5620 0.7721 0.5620 0.5641 0.5620 0.5347 0.5347 0.5347 0.5620 0.7721 0.5350 0.8555 0.8555 0.5641 0.5620 0.5620 0.5641 0.7721 0.7721 0.5641 0.5641 0.5641 0.5347 0.5620 0.7721 0.5350 0.5350 0.5347 0.5347 0.5347 0.5347 0.5347 0.8555 0.7721 0.5347 0.5347 0.5620 0.5620 0.8555 0.5347 0.5347 0.7721 0.5350 0.5620 0.7721 0.5347 0.5641 0.8555 0.5620 0.8555 0.5347 0.7721 0.5347 0.5620 0.7721 0.8555 0.8555 0.7721 0.8555 0.5350 0.5347 0.8555 0.5347 0.5641 0.5347 0.5347 0.7721 0.7721 0.5350 0.5347 0.5641 0.8555 0.5620 0.5641 0.7721 0.5347 0.8555 0.5641 0.5620 0.5641 0.5350 0.5350 0.5620 0.5641 0.5350 0.7721 0.5641 0.7721 0.5347 0.5350 0.7721 0.5620 0.5620 0.7721 0.5620 0.5350 0.5620 0.5350 0.7721 0.5347 0.5347 0.7721 0.7721 0.8555 0.5347 0.7721 0.5347 0.5350 0.5641 0.5347 0.7721 0.5350 0.7721 0.7721 0.5347 0.5347 0.5641 0.5620 0.5347 0.5347 0.8555 0.5620 0.5620 0.5641 0.5620 0.5620 0.8555 0.5620 0.5620 0.5350 0.7721 0.7721 0.5347 0.5620 0.5350 0.5347 0.5641 0.7721 0.7721 0.5620 0.7721 0.5641 0.8555 0.5350 0.7721 0.5350 0.7721 0.5620 0.5350 0.5347 0.7721 0.7721 0.7721 0.5347 0.5641 0.5641 0.5641 0.5620 0.5347 0.5641 0.5641 0.5641 0.5641 0.5641 0.8555 0.8555 0.5620 0.8555 0.8555 0.5350 0.5620 0.8555 0.8555 0.5641 0.8555 0.7721 0.5641 0.5347 0.5350 0.8555 0.8555 0.5620 0.5641 0.7721 0.5620 0.5620 0.5350 0.5620 0.5641 0.5347 0.5350 0.5347 0.5641 0.7721 0.5641 0.5347 0.5641 0.5641 0.7721 0.5347 0.7721 0.5347 0.8555 0.5347 0.5350 0.5350 0.5620 0.8555 0.8555 0.7721 0.5641 0.5347 0.5641 0.5350 0.5620 0.5641 0.5620 0.5350 0.5620 0.8555 0.5347 0.5641 0.7721 0.5350 0.5641 0.5641 0.8555 0.5350 0.5620 0.7721 0.5641 0.7721 0.5347 0.5350 0.5641 0.5620 0.8555 0.7721 0.5347 0.5641 0.5620 0.8555 0.5347 0.5641 0.7721 0.5347 0.5347 0.5620 0.8555 0.8555 0.7721 0.5350 0.5620 0.8555 0.8555 0.8555 0.5350 0.5347 0.5641 0.8555 0.5641 0.5641 0.5350 0.8555 0.7721 0.5620 0.7721 0.7721 0.7721 0.5347 0.5350 0.5641 0.5350 0.5620 0.8555 0.5350 0.5350 0.5347 0.5641 0.5620 0.5620 0.5347 0.8555 0.5620 0.7721 0.7721 0.7721 0.5347 0.5350 0.7721 0.5620 0.5641 0.8555 0.5641 0.5641 0.7721 0.5620 0.5350 0.5641 0.5350 0.7721 0.5350 0.5620 0.5641 0.5641 0.5641 0.5350 0.7721 0.5620 0.7721 0.7721 0.7721 0.5620 0.5641 0.5641 0.5620 0.8555 0.5641 0.5347 0.7721 0.5620 0.5641 0.5620 0.5350 0.7721 0.7721 0.7721 0.8555 0.5620 0.5620 0.5620 0.5641 0.5347 0.5620 0.5347 0.5620 0.5641 0.5641 0.5347 0.5641 0.5347 0.5620 0.5620 0.5620 0.5641 0.5347 0.5620 0.5347 0.8555 0.7721 0.7721 0.7721 0.5641 0.8555 0.5620 0.7721 0.5350 0.5620 0.5347 0.5620 0.5350 0.7721 0.8555 0.5350 0.5350 0.8555 0.5347 0.5620 0.5350 0.7721 0.5641 0.5350 0.5641 0.5620 0.5641 0.8555 0.8555 0.5347 0.5350 0.5347 0.7721 0.5350 0.5347 0.5347 0.5347 0.5641 0.5347 0.5350 0.7721 0.5350 0.8555 0.5641 0.5347 0.5641 0.5350 0.8555 0.5350 0.5347 0.8555 0.5347 0.5350 0.5620 0.7721 0.5641 0.5620 0.5350 0.5641 0.5350 0.5641 0.5350 0.5641 0.5620 0.7721 0.7721 0.5641 0.5641 0.5620 0.5347 0.5347 0.5350 0.5347 0.5347 0.7721 0.8555 0.5350 0.5350 0.5641 0.7721 0.5620 0.8555 0.8555 0.5347 0.5347 0.5620 0.8555 0.5350 0.5347 0.8555 0.5641 0.8555 0.5620 0.8555 0.5347 0.5350 0.5641 0.5620 0.8555 0.5620 0.5347 0.5350 0.5350 0.5620 0.5350 0.8555 0.5350 0.5350 0.8555 0.5347 0.5620 0.5620 0.5620 0.5350 0.5347 0.5347 0.7721 0.5350 0.5350 0.5350 0.5641 0.5641 0.5620 0.5347 0.5350 0.5347 0.5641 0.7721 0.5641 0.7721 0.5620 0.5350 0.7721 0.5350 0.5350 0.5641 0.5347 0.5347 0.8555 0.5620 0.5350 0.7721 0.8555 0.5641 0.5641 0.5641 0.5350 0.5350 0.5347 0.5350 0.5620 0.5620 0.7721 0.5620 0.5347 0.5620 0.8555 0.5620 0.5620 0.5350 0.5641 0.5350 0.5641 0.5620 0.7721 0.5347 0.5620 0.5620 0.8555 0.8555 0.7721 0.5350 0.5350 0.5347 0.5641 0.5350 0.8555 0.8555 0.5350 0.5620 0.7721 0.5347 0.7721 0.5641 0.5347 0.8555 0.8555 0.8555 0.7721 0.5641 0.5350 0.5641 0.5641 0.5620 0.5350 0.8555 0.5641 0.5347 0.8555 0.7721 0.5620 0.5350 0.5347 0.5641 0.7721 0.8555 0.8555 0.8555 0.5350 0.7721 0.8555 0.8555 0.5641 0.5641 0.5350 0.5620 0.5620 0.5347 0.5620 0.5620 0.5347 0.5347 0.5620 0.5620 0.5641 0.5620 0.5641 0.5350 0.7721 0.7721 0.5347 0.5620 0.8555 0.5620 0.7721 0.5350 0.5350 0.5350 0.5347 0.5350 0.8555 0.7721 0.8555 0.5347 0.5641 0.5620 0.5620 0.5641 0.5350 0.5347 0.5641 0.7721 0.8555 0.5620 0.5620 0.5347 0.5347 0.7721 0.7721 0.5350 0.5620 0.5620 0.5641 0.5620 0.8555 0.8555 0.7721 0.5350 0.5350 0.5350 0.7721 0.5620 0.5620 0.8555" HIT_INDICES="37 53 93 117 135 140 146 216 287 326 328 365 420 439 450 456 495 513 577 616 618 694 704 705 712 731 769 831 879 883 892 899 955 959 977 1104 1133 1137 1169 1235 1243 1349 1397 1399 1403 1408 1410 1423 1567 1586 1600 1635 1638 1642 1655 1657 1659 1709 1712 1726 1753 1787 1835 1866 1868 1873 1888 1958 1965 1997 2039 2064 2163 2176 2210 2211 2219 2240 2241 2264 2290 2306 2316 2322 2372 2387 2399 2428 2444 2480 2490 2498 2528 2539 2549 2550 2575 2618 2695 2701 2734 2759 2766 2789 2857 2902 2923 2944 2973 3005 3033 3047 3081 3120 3155 3203 3207 3230 3273 3302 3311 3323 3350 3355 3398 3412 3413 3414 3418 3436 3441 3478 3479 3507 3527 3563 3588 3652 3655 3693 3707 3709 3741 3752 3760 3765 3767 3785 3788 3838 3843 3870 3874 3880 3891 3913 3923 3965 3966 4034 4048 4055 4075 4141 4157 4179 4210 4243 4267 4322 4323 4342 4352 4354 4377 4417 4422 4436 4460 4478 4495 4514 4546 4548 4552 4570 4574 4595 4596 4606 4636 4644 4664 4718 4721 4757 4806 4816 4866 4937 4938 4975 4989 4996 5018 5036 5108 5131 5144 5188 5205 5227 5262 5292 5356 5369 5424 5489 5582 5628 5687 5701 5706 5734 5739 5740 5747 5775 5777 5825 5826 5833 5835 5841 5852 5856 5861 5864 5866 5872 5873 5875 5882 5889 5891 5894 5897 5905 5908 5911 5912 5914 5922 5923 5926 5927 5931 5938 5939 5941 5950 5952 5956 5959 5964 5966 5973 5985 5995 6007 6008 6011 6015 6019 6033 6042 6044 6046 6047 6048 6052 6057 6060 6063 6064 6066 6081 6084 6085 6098 6100 6104 6105 6115 6126 6134 6139 6143 6148 6159 6161 6177 6179 6186 6188 6189 6191 6196 6197 6198 6206 6210 6218 6223 6226 6232 6238 6248 6251 6258 6261 6275 6279 6283 6290 6306 6311 6314 6315 6316 6325 6328 6357 6360 6374 6376 6377 6383 6398 6413 6414 6424 6427 6443 6444 6462 6470 6473 6479 6485 6486 6498 6499 6508 6514 6525 6530 6533 6538 6541 6545 6546 6560 6562 6572 6573 6586 6595 6596 6602 6603 6613 6621 6622 6626 6638 6641 6650 6653 6654 6661 6662 6670 6671 6672 6674 6675 6678 6683 6686 6688 6696 6702 6706 6716 6726 6731 6733 6738 6757 6760 6763 6766 6818 6821 6847 6848 6857 6863 6873 6898 6912 6915 6928 6929 6933 6937 6948 6962 6964 6985 7008 7010 7025 7037 7045 7046 7053 7057 7060 7068 7072 7073 7079 7080 7093 7095 7099 7118 7121 7131 7148 7149 7150 7159 7168 7169 7174 7175 7184 7202 7209 7216 7238 7256 7261 7263 7268 7293 7297 7304 7316 7319 7322 7328 7330 7347 7372 7388 7407 7409 7412 7413 7426 7435 7440 7441 7467 7474 7492 7499 7515 7521 7543 7544 7546 7549 7556 7558 7564 7583 7593 7608 7629 7639 7641 7659 7663 7665 7675 7682 7696 7697 7704 7708 7714 7715 7721 7722 7726 7730 7738 7753 7754 7769 7778 7788 7789 7795 7801 7802 7807 7843 7845 7849 7851 7862 7878 7885 7900 7904 7907 7908 7912 7921 7924 7932 7940 7963 7967 7969 7975 7980 8008 8013 8040 8046 8052 8063 8082 8088 8110 8112 8123 8128 8140 8155 8199 8200 8210 8221 8240 8249 8252 8255 8275 8288 8289 8301 8309 8337 8352 8363 8367 8383 8388 8409 8411 8431 8452 8475 8479 8485 8486 8507 8511 8514 8534 8536 8541 8560 8582 8585 8610 8632 8659 8666 8673 8684 8687 8691 8696 8700 8712 8716 8724 8742 8749 8753 8762 8763 8769 8779 8795 8819 8820 8834 8849 8853 8875 8876 8882 8886 8912 8934 8935 8936 8937 8951 8959 8961 8969 8972 8983 8989 9016 9021 9023 9024 9027 9029 9031 9039 9044 9057 9078 9087 9088 9089 9095 9096 9101 9108 9119 9126 9130 9139 9144 9154 9161 9170 9173 9186 9212 9218 9227 9231 9232 9252 9254 9258 9277 9282 9306 9315 9317 9318 9324 9326 9328 9332 9355 9368 9369 9370 9395 9404 9411 9425 9435 9439 9440 9498 9502 9508 9513 9516 9520 9526 9528 9532 9538 9543 9561 9563 9564 9569 9570 9571 9585 9587 9614 9628 9637 9650 9651 9659 9669 9674 9677 9687 9702 9703 9722 9745 9754 9784 9796 9803 9812 9836 9838 9839 9855 9870 9875 9880 9887 9894 9896 9901 9909 9919 9961 9965 10004 10008 10010 10043 10064 10084 10098 10102 10110 10112 10115 10116 10124 10131 10137 10138 10142 10147 10170 10183 10186 10197 10218 10245 10250 10252 10262 10267 10270 10298 10301 10314 10329 10344 10355 10356 10359 10380 10384 10391 10395 10418 10420 10424 10429 10430 10433 10440 10442 10450 10458 10469 10471 10478 10488 10493 10504 10525 10528 10531 10532 10546 10549 10550 10559 10571 10576 10580 10590 10591 10621 10622 10639 10642 10643 10662 10666 10669 10671 10680 10690 10691 10697 10707 10710 10713 10714 10715 10723 10726 10735 10763 10770 10773 10786 10791 10793 10798 10819 10820 10828 10829 10835 10840 10847 10853 10857 10860 10861 10862 10876 10887 10892 10894 10897 10898 10901 10933 10949 10950 10952 10958 10959 10962 10980 10993 10996 11009 11014 11029 11047 11048 11049 11053 11063 11064 11087 11094 11101 11102 11111 11131 11135 11137 11146 11147 11148 11149 11159 11164 11165 11185 11194 11197 11201 11211 11224 11225 11229 11231 11241 11254 11257 11264 11279 11283 11288 11289 11296 11305 11306 11317 11323 11328 11329 11337 11338 11346 11356 11369 11371 11380 11381 11385 11390 11393 11399 11400 11402 11407 11418 11421 11459 11462 11465 11473 11475 11480 11484 11486 11495 11505 11506 11522 11528 11531 11532 11536 11540 11549 11558 11563 11568 11569 11573 11574 11578 11579 11590 11593 11606 11609 11623 11627 11630 11635 11640 11641 11643 11647 11650 11709 11714 11716 11726 11736 11737 11758 11759 11762 11763 11772 11779 11780 11783 11786 11818 11836 11851 11868 11871 11872 11875 11881 11909 11919 11940 11941 11946 11950 11952 11956 11957 11958 11960 11964 11976 11985 11990 11995 12006 12015 12026 12034 12064 12068 12070 12073 12074 12078 12081 12086 12089 12090 12095 12114 12117 12125 12128 12129 12133 12135 12139 12141 12152 12164 12166 12183 12187 12188 12193 12195 12200 12214 12215 12217 12231 12232 12234 12242 12250 12253 12255 12257 12265 12267 12270 12279 12286 12291 12297 12306 12320 12321 12326 12327 12329 12330 12346 12348 12378 12382 12408 12409 12431 12435 12455 12460 12467 12478 12484 12486 12497 12512 12528 12544 12549 12551 12555 12556 12578 12582 12583 12594 12602 12613 12621 12625 12626 12649 12650 12651 12672 12680 12682 12694 12702 12703 12706 12713 12746 12754 12762 12764 12769 12790 12791 12799 12803 12814 12815 12816 12839 12840 12846 12851 12861 12862 12875 12900 12902 12903 12912 12928 12935 12949 12950 12970 12978 12985 12986 12989 12997 13002 13031 13032 13035 13039 13040 13041 13053 13062 13070 13071 13076 13078 13079 13080 13089 13091 13093 13098 13099 13102 13109 13115 13116 13119 13121 13125 13134 13144 13150 13159 13160 13162 13170 13181 13183 13186 13197 13224 13234 13241 13243 13251 13255 13265 13270 13271 13275 13281 13293 13297 13300 13307 13316 13318 13319 13339 13343 13344 13345 13350 13353 13355 13365 13376 13377 13378 13386 13390 13397 13399 13414 13420 13469 13471 13472 13476 13479 13488 13505 13511 13524 13525 13529 13531 13535 13540 13545 13564 13566 13570 13639 13642 13643 13647 13649 13651 13652 13663 13664 13667 13670 13676 13678 13683 13692 13695 13697 13698 13704 13708 13713 13724 13757 13765 13771 13782 13791 13809 13813 13828 13832 13834 13862 13863 13874 13880 13882 13884 13890 13902 13915 13926 13929 13934 13939 13947 13950 13967 13971 13983 13990 13991 14005 14010 14011 14015 14018 14020 14036 14047 14051 14072 14081 14083 14092 14113 14133 14137 14142 14148 14153 14156 14163 14166 14167 14169 14170 14173 14175 14176 14180 14181 14196 14205 14216 14220 14225 14229 14231 14234 14241 14242 14244 14248 14250 14275 14281 14291 14294 14299 14304 14308 14327 14333 14335 14341 14343 14353 14355 14365 14379 14381 14383 14385 14386 14390 14399 14401 14404 14408 14412 14413 14420 14423 14438 14439 14443 14468 14471 14571 14576 14577 14580 14581 14589 14601 14602 14612 14613 14614 14619 14653 14654 14659 14660 14664 14665 14674 14680 14681 14683 14685 14688 14692 14700 14701 14713 14718 14740 14742 14759 14763 14779 14781 14788 14792 14800 14801 14819 14822 14829 14843 14853 14870 14873 14878 14883 14887 14915 14929 14932 14935 14948 14949 14953 14955 14957 14962 14966 14976 14986 14987 14990 14995 15010 15034 15036 15047 15050 15057 15059 15062 15063 15073 15074 15077 15080 15082 15087 15094 15097 15109 15122 15124 15126 15136 15172 15177 15181 15185 15196 15203 15205 15209 15215 15225 15233 15237 15243 15248 15254 15275 15287 15290 15291 15295 15298 15305 15319 15321 15323 15330 15339 15340 15344 15348 15355 15360 15361 15365 15375 15382 15387 15390 15394 15402 15403 15409 15436 15440 15444 15460 15463 15470 15472 15474 15475 15476 15483 15490 15494 15501 15507 15512 15522 15533 15543 15555 15566 15569 15575 15577 15582 15589 15591 15596 15601 15607 15612 15614 15616 15619 15625 15637 15639 15640 15646 15647 15655 15666 15678 15679 15681 15685 15691 15694 15704 15705 15710 15713 15718 15721 15722 15738 15739 15743 15756 15759 15779 15780 15792 15793 15799 15803 15812 15816 15823 15833 15839 15842 15847 15852 15862 15863 15864 15866 15882 15883 15885 15886 15889 15903 15906 15922 15929 15936 15943 15950 15952 15957 15963 15965 15969 15974 15985 15989 15991 16005 16011 16019 16035 16046 16061 16062 16064 16065 16067 16071 16076 16090 16093 16107 16111 16123 16128 16130 16135 16143 16154 16155 16159 16164 16174 16178 16184 16187 16192 16200 16201 16212 16214 16217 16222 16226 16228 16229 16231 16236 16240 16242 16244 16245 16253 16254 16263 16266 16279 16282 16286 16304 16306 16308 16313 16314 16315 16320 16322 16327 16329 16333 16338 16341 16342 16349 16352 16355 16357 16359 16363 16369 16370 16377 16378 16387 16390 16393 16399 16401 16423 16441 16445 16449 16453 16466 16468 16477 16487 16489 16490 16493 16497 16502 16506 16513 16516 16534 16536 16540 16542 16545 16549 16564 16569 16571 16577 16603 16616 16618 16619 16625 16632 16633 16635 16636 16639 16662 16666 16669 16670 16675 16681 16685 16696 16697 16703 16710 16724 16732 16744 16745 16749 16752 16756 16762 16763 16771 16777 16786 16789 16796 16797 16802 16815 16827 16830 16833 16847 16850 16859 16862 16873 16927 16932 16935 16939 16942 16951 16957 16964 16968 16971 16989 17019 17023 17025 17041 17045 17049 17050 17052 17062 17077 17082 17085 17095 17097 17108 17111 17114 17116 17118 17125 17139 17143 17151 17154 17157 17158 17159 17160 17169 17173 17175 17176 17177 17178 17188 17193 17215 17220 17228 17232 17233 17234 17235 17238 17251 17257 17265 17266 17273 17275 17276 17280 17288 17296 17305 17310 17321 17326 17328 17331 17335 17337 17342 17343 17344 17352 17361 17368 17371 17376 17378 17385 17393 17394 17406 17410 17413 17432 17435 17439 17440 17447 17448 17461 17466 17483 17486 17491 17496 17501 17506 17515 17517 17522 17526 17529 17542 17553 17561 17564 17565 17567 17569 17572 17574 17576 17586 17592 17598 17599 17604 17609 17613 17614 17620 17629 17630 17643 17646 17652 17654 17669 17677 17690 17696 17733 17745 17746 17750 17751 17757 17761 17766 17767 17772 17774 17796 17799 17800 17802 17804 17807 17825 17826 17830 17837 17841 17843 17844 17845 17879 17882 17891 17893 17906 17913 17919 17927 17931 17932 17935 17938 17940 17943 17948 17949 17952 17959 17976 17977 17978 18003 18006 18009 18010 18019 18026 18032 18038 18040 18046 18047 18049 18052 18054 18058 18060 18061 18069 18074 18076 18085 18086 18091 18097 18098 18101 18116 18123 18127 18132 18136 18138 18140 18142 18144 18147 18152 18153 18157 18160 18162 18166 18167 18171 18178 18181 18197 18205 18215 18226 18237 18238 18249 18250 18255 18257 18258 18267 18268 18275 18279 18281 18289 18293 18294 18298 18302 18319 18326 18337 18345 18354 18365 18381 18387 18388 18390 18392 18396 18401 18405 18408 18415 18423 18424 18429 18441 18462 18465 18466 18468 18469 18470 18473 18475 18476 18481 18493 18495 18504 18508 18509 18513 18519 18531 18536 18540 18542 18555 18561 18565 18570 18572 18574 18578 18589 18590 18596 18601 18603 18605 18611 18619 18620 18621 18624 18644 18645 18651 18664 18673 18676 18680 18687 18692 18694 18707 18710 18714 18732 18737 18741 18747 18749 18752 18754 18756 18757 18759 18760 18762 18767 18778 18787 18791 18792 18805 18807 18817 18819 18821 18822 18824 18875 18876 18886 18893 18896 18905 18924 18957 18969 18975 18976 19000 19007 19008 19013 19015 19019 19023 19026 19032 19036 19037 19039 19043 19052 19054 19057 19059 19061 19063 19064 19066 19067 19068 19073 19074 19078 19082 19086 19091 19093 19096 19098 19102 19111 19112 19130 19143 19149 19169 19173 19177 19180 19191 19192 19199 19216 19219 19220 19231 19232 19238 19239 19241 19242 19247 19250 19251 19256 19277 19290 19294 19304 19307 19318 19319 19321 19324 19325 19336 19342 19349 19351 19360 19363 19372 19374 19401 19501 19532 19539 19543 19552 19558 19564 19570 19590 19593 19594 19600 19601 19618 19636 19637 19641 19646 19660 19664 19666 19678 19690 19694 19697 19701 19728 19734 19742 19744 19745 19748 19749 19759 19771 19817 19822 19827 19829 19834 19836 19839 19841 19843 19844 19845 19850 19852 19854 19858 19859 19864 19865 19867 19874 19902 19903 19915 19916 19928 19934 19943 19946 19991 19993 20010 20011 20012 20023 20024 20027 20032 20034 20050 20056 20063 20065 20074 20084 20085 20090 20094 20110 20111 20116 20117 20119 20128 20129 20142 20149 20151 20179 20186 20193 20194 20199 20203 20217 20222 20229 20230 20253 20257 20258 20262 20279 20283 20285 20299 20301 20311 20316 20325 20329 20333 20335 20336 20339 20346 20348 20350 20357 20361 20365 20374 20380 20381 20409 20413 20436 20444 20465 20468 20540 20557 20558 20570 20585 20587 20595 20596 20598 20604 20605 20611 20623 20624 20625 20626 20628 20639 20640 20643 20644 20647 20657 20658 20659 20660 20661 20666 20668 20675 20682 20694 20696 20702 20706 20719 20720 20723 20725 20733 20744 20745 20749 20756 20758 20764 20773 20774 20786 20790 20797 20801 20802 20806 20808 20817 20836 20837 20842 20843 20848 20873 20880 20886 20901 20902 20905 20909 20912 20915 20920 20936 20946 20954 20960 20966 20971 20974 20976 20977 20990 20991 20994 20995 21000 21005 21009 21014 21019 21021 21022 21031 21032 21037 21039 21046 21048 21054 21068 21078 21085 21091 21093 21105 21111 21115 21116 21117 21123 21137 21138 21140 21142 21144 21145 21147 21149 21155 21162 21163 21174 21195 21200 21205 21208 21214 21224 21228 21231 21235 21241 21242 21245 21249 21269 21275 21280 21286 21298 21300 21302 21305 21312 21314 21318 21320 21327 21328 21330 21334 21336 21353 21354 21364 21370 21386 21389 21394 21403 21406 21410 21418 21423 21425 21428 21431 21433 21435 21436 21439 21440 21443 21445 21448 21455 21458 21460 21463 21465 21466 21469 21472 21481 21494 21500 21506 21507 21509 21510 21515 21527 21542 21545 21550 21557 21559 21568 21582 21583 21588 21589 21594 21596 21602 21604 21611 21621 21626 21629 21631 21634 21644 21645 21646 21648 21650 21654 21665 21666 21672 21679 21696 21697 21702 21721 21726 21796 21800 21801 21805 21807 21823 21827 21843 21846 21862 21864 21888 21893 21901 21913 21931 21933 21942 21954 21955 21960 21966 21972 21975 21980 21981 21983 21984 21986 21988 21991 21992 21997 21999 22000 22003 22005 22007 22018 22027 22035 22046 22051 22052 22054 22056 22062 22079 22095 22102 22122 22125 22131 22134 22135 22138 22139 22141 22147 22148 22150 22156 22157 22163 22164 22167 22174 22176 22181 22183 22186 22189 22194 22195 22196 22201 22203 22205 22209 22221 22223 22230 22251 22262 22263 22269 22280 22284 22292 22293 22299 22307 22323 22324 22327 22336 22338 22339 22341 22342 22345 22352 22359 22372 22379 22392 22395 22398 22403 22404 22430 22431 22435 22440 22444 22449 22451 22458 22467 22470 22479 22482 22490 22492 22494 22495 22500 22539 22540 22555 22566 22581 22592 22597 22598 22605 22606 22632 22637 22639 22646 22648 22649 22661 22666 22675 22678 22681 22695 22696 22699 22700 22704 22706 22707 22713 22714 22715 22716 22721 22729 22730 22732 22743 22749 22760 22761 22771 22774 22776 22782 22792 22807 22810 22812 22821 22831 22838 22840 22855 22858 22865 22880 22896 22897 22902 22904 22919 22925 22927 22935 22939 22943 22947 22952 22953 22955 22957 22962 22967 22969 22989 22997 22998 23002 23017 23039 23051 23061 23062 23068 23069 23072 23083 23085 23094 23095 23096 23104 23112 23122 23136 23143 23159 23169 23175 23180 23182 23184 23198 23199 23204 23205 23212 23223 23224 23232 23234 23236 23237 23252 23255 23257 23262 23273 23277 23281 23284 23293 23302 23309 23310 23316 23317 23319 23321 23322 23332 23333 23337 23339 23340 23342 23372 23373 23374 23377 23379 23384 23389 23397 23398 23405 23408 23413 23419 23423 23430 23437 23442 23445 23458 23463 23473 23477 23479 23493 23502 23503 23505 23507 23508 23513 23517 23520 23521 23526 23530 23539 23540 23542 23547 23549 23553 23558 23562 23567 23569 23571 23585 23586 23592 23595 23596 23606 23615 23624 23630 23632 23633 23637 23638 23642 23654 23660 23673 23674 23680 23682 23691 23700 23707 23708 23721 23722 23732 23742 23746 23748 23777 23782 23789 23792 23803 23804 23807 23810 23822 23825 23828 23833 23837 23838 23843 23853 23864 23867 23868 23876 23879 23883 23884 23886 23890 23892 23897 23899 23900 23901 23913 23914 23920 23924 23933 23938 23940 23953 23964 23980 23981 23988 23992 23994 23998 23999 24001 24007 24008 24013 24015 24018 24029 24034 24037 24038 24042 24049 24053 24057 24073 24078 24081 24090 24101 24108 24110 24116 24126 24130 24133 24136 24137 24138 24159 24161 24163 24178 24182 24191 24209 24212 24213 24218 24220 24222 24245 24247 24254 24256 24268 24274 24287 24288 24293 24296 24297 24300 24305 24311 24323 24326 24344 24403 24408 24411 24425 24436 24437 24438 24442 24447 24449 24450 24456 24466 24493 24496 24501 24505 24509 24524 24526 24532 24538 24539 24541 24546 24557 24563 24570 24575 24576 24585 24595 24599 24601 24608 24624 24637 24643 24647 24655 24656 24664 24665 24666 24672 24686 24690 24695 24696 24700 24706 24709 24717 24740 24744 24748 24752 24756 24761 24773 24776 24783 24784 24787 24788 24797 24798 24799 24802 24812 24817 24820 24823 24829 24831 24834 24837 24841 24842 24844 24845 24847 24853 24862 24868 24869 24885 24899 24905 24906 24912 24913 24914 24917 24975 24992 24997 24999 25007 25013 25019 25020 25027 25028 25032 25033 25035 25050 25056 25058 25060 25068 25069 25070 25076 25080 25081 25083 25086 25094 25096 25107 25109 25112 25118 25132 25136 25139 25141 25144 25147 25182 25198 25204 25206 25207 25212 25223 25229 25231 25234 25238 25260 25270 25271 25278 25279 25283 25294 25300 25304 25306 25324 25326 25328 25348 25358 25364 25370 25373 25381 25385 25386 25397 25402 25403 25404 25406 25409 25419 25434 25442 25445 25449 25453 25454 25464 25468 25469 25471 25473 25483 25488 25490 25501 25502 25503 25507 25511 25520 25541 25547 25553 25554 25556 25561 25562 25563 25569 25577 25581 25582 25586 25587 25592 25600 25607 25608 25610 25613 25628 25631 25637 25639 25643 25646 25658 25660 25664 25671 25682 25687 25688 25689 25693 25699 25710 25736 25741 25743 25750 25755 25763 25766 25767 25770 25789 25792 25798 25800 25811 25817 25828 25836 25838 25840 25852 25859 25870 25871 25886 25889 25898 25899 25902 25903 25913 25930 25944 25948 25966 25967 25969 25988 25995 26007 26008 26013 26020 26027 26028 26031 26032 26036 26040 26043 26045 26051 26059 26061 26062 26063 26064 26072 26074 26095 26099 26115 26119 26127 26129 26130 26134 26141 26143 26145 26153 26154 26164 26166 26168 26196 26211 26212 26213 26218 26219 26220 26221 26227 26231 26238 26256 26258 26262 26274 26275 26281 26282 26290 26293 26297 26321 26327 26338 26350 26361 26370 26378 26395 26399 26402 26408 26415 26417 26425 26427 26430 26435 26438 26439 26446 26447 26477 26485 26515 26516 26536 26539 26540 26543 26559 26566 26570 26571 26579 26581 26585 26586 26590 26596 26597 26609 26615 26617 26622 26623 26630 26635 26636 26662 26663 26665 26666 26674 26677 26680 26688 26692 26698 26704 26710 26711 26713 26732 26734 26753 26770 26773 26777 26784 26794 26798 26800 26802 26803 26811 26812 26813 26817 26825 26829 26847 26852 26853 26854 26868 26869 26873 26875 26876 26879 26889 26894 26895 26902 26903 26911 26914 26916 26918 26919 26922 26930 26940 26941 26943 26958 26979 26991 26994 26995 26998 27013 27018 27021 27033 27037 27050 27063 27076 27098 27108 27113 27118 27121 27124 27126 27132 27135 27141 27142 27146 27151 27155 27162 27168 27173 27177 27178 27182 27189 27205 27207 27208 27212 27218 27234 27235 27250 27257 27262 27266 27272 27282 27284 27297 27310 27312 27319 27320 27326 27330 27333 27342 27346 27347 27349 27354 27361 27370 27373 27378 27380 27386 27391 27394 27419 27433 27450 27452 27454 27467 27473 27481 27482 27486 27490 27499 27502 27503 27511 27529 27530 27532 27533 27543 27545 27563 27571 27575 27577 27588 27604 27610 27619 27621 27624 27627 27645 27669 27676 27680 27691 27696 27699 27701 27706 27713 27718 27721 27722 27727 27730 27731 27747 27752 27755 27762 27764 27769 27773 27781 27784 27786 27787 27799 27813 27814 27819 27820 27828 27840 27842 27845 27848 27856 27857 27859 27866 27869 27876 27886 27888 27892 27893 27895 27911 27912 27921 27948 27951 27957 27971 27978 27991 28001 28006 28012 28016 28017 28041 28044 28048 28049 28057 28070 28071 28080 28090 28099 28115 28118 28133 28145 28146 28154 28165 28166 28189 28201 28203 28205 28218 28222 28235 28240 28244 28264 28266 28267 28291 28301 28304 28308 28322 28334 28336 28338 28343 28347 28351 28354 28376 28381 28386 28387 28390 28400 28410 28412 28415 28422 28424 28426 28435 28439 28444 28449 28451 28454 28457 28464 28476 28481 28482 28483 28499 28501 28505 28508 28514 28517 28523 28524 28533 28539 28545 28546 28548 28550 28555 28556 28557 28566 28572 28577 28582 28600 28607 28613 28625 28632 28635 28650 28660 28676 28679 28690 28695 28708 28709 28722 28737 28739 28740 28742 28744 28747 28759 28765 28771 28772 28778 28784 28789 28790 28804 28813 28814 28819 28822 28825 28832 28833 28835 28838 28843 28862 28865 28869 28871 28875 28878 28880 28895 28903 28906 28908 28911 28921 28928 28929 28930 28932 28942 28951 28953 28962 28964 28966 28968 28975 28988 28991 28997 29000 29001 29003 29005 29015 29019 29024 29036 29042 29046 29061 29081 29090 29092 29097 29098 29099 29100 29103 29104 29126 29136 29140 29152 29155 29159 29167 29172 29183 29186 29188 29196 29208 29210 29212 29225 29228 29232 29239 29247 29264 29266 29271 29278 29281 29282 29296 29304 29305 29306 29314 29318 29325 29327 29330 29334 29335 29336 29342 29361 29378 29382 29387 29399 29402 29404 29409 29416 29417 29419 29422 29431 29434 29438 29439 29441 29442 29443 29455 29456 29478 29484 29501 29510 29520 29527 29533 29534 29535 29538 29542 29543 29553 29555 29560 29566 29573 29579 29589 29601 29608 29609 29613 29614 29618 29619 29620 29624 29625 29630 29633 29634 29641 29646 29653 29657 29660 29664 29668 29671 29679 29680 29683 29699 29720 29732 29736 29737 29741 29744 29755 29758 29762 29763 29766 29770 29821 29831 29855 29931 29935 29937 29955 29989 30011 30019 30087 30127 30138 30193 30207 30300 30320 30375 30379 30384 30404 30414 30486 30498 30503 30531 30538 30556 30561 30654 30683 30684 30697 30724 30749 30760 30789 30794 30837 30861 30880 30889 30904 30936 30947 30972 30974 30994 31032 31054 31055 31085 31128 31159 31204 31218 31229 31246 31283 31375 31381 31393 31401 31439 31467 31500 31512 31517 31534 31541 31552 31558 31605 31713 31788 31865 31906 31934 31944 31993 32000 32017 32043 32054 32080 32133 32139 32140 32162 32168 32231 32263 32287 32295 32304 32328 32337 32351 32373 32376 32379 32381 32386 32398 32404 32405 32406 32436 32443 32444 32453 32460 32470 32488 32525 32527 32530 32548 32571 32643 32651 32661 32663 32669 32683 32717 32730 32737 32741 32760 32778 32832 32833 32840 32846 32848 32860 32871 32888 32912 32957 32975 32982 32988 33029 33030 33035 33044 33054 33251 33277 33305 33541 33543 33552 33647 33656 33884 33899 33911 33979 34045 34218 34310 34403 34406 34494 34561 34711 34714 34821 35094 35130 35227 35385 35430 35662 35687 35704 35894 35901 36012 36231 36299 36314 36413 36499 36500 36543 36572 36596 36719 36782 36855 36924 37044 37361 37445 37482 37522 37618 37671 37837 37903 37995 38070 38106 38147 38283 38323 38363 38436 38482 38535 38588 38699 38803 38829 38893 38999 39078 39111 39124 39218 39219 39281 39336 39668 39691 39745 39917 40023 40027 40112 40128 40142 40230 40393 40494 40509 40598 40677 40708 40734 40879 40892 41002 41068 41096 41128 41192 41279 41370 41382 41401 41561 41562 41580 41602 41606 41613 41832 41841 41964 42128 42177 42262 42315 42380 42439 42474 42484 42519 42568 42656 42792 42798 42816 42836 42843 42911 43011 43109 43234 43251 43267 43276 43514 43565 43595 43605 43770 43833 43861 43862 43898 43910 43952 44230 44257 44316 44483 44598 44617 44683 44790 44828 44907 44931 45100 45113 45125 45341 45370 45412 45441 45488 45563 45653 45693 45771 45787 45792 45822 45857 46029 46089 46115 46210 46237 46249 46255 46281 46420 46614 46722 46797 46827 46844 46899 46995 47052 47117 47450 47476 47494 47652 47813 47935 48040 48054 48093 48161 48166 48179 48233 48301 48373 48404 48409 48476 48485 48507 48567 48650 48669 48803 48980 49118 49141 49217 49222 49241 49279 49326 49336 49443 49446 49585 49698 49715 49739 49778 49781 49851 49859 49872 49946 49951 49955 50010 50033 50197 50285 50301 50345 50355 50543 50635 50762 50779 50789 50841 50878 50973 51062 51068 51338 51425 51431 51480 51520 51545 51566 51608 51727 51762 51819 51834 51893 51939 51947 51989 52162 52163 52191 52245 52356 52358 52360 52417 52541 52738 52828 52843 52937 52994 53023 53064 53130 53249 53260 53295 53379 53386 53579 53630 53661 53818 53860 54029 54133 54156 54209 54376 54499 54575 54725 54726 54920 54932 55005 55100 55260 55384 55402 55476 55525 55864 55915 56009 56294 56542 56701 56842 56845 56874 56917 57008 57030 57062 57069 57110 57134 57188 57220 57391 57568 57701 57834 57839 58183 58268 58317 58496 59028" ES_PROFILE="-0.0007 -0.0009 -0.0017 -0.0021 -0.0024 -0.0025 -0.0026 -0.0038 -0.0051 -0.0058 -0.0058 -0.0065 -0.0074 -0.0078 -0.0080 -0.0080 -0.0087 -0.0091 -0.0102 -0.0109 -0.0109 -0.0123 -0.0124 -0.0124 -0.0126 -0.0129 -0.0136 -0.0147 -0.0155 -0.0156 -0.0157 -0.0158 -0.0168 -0.0169 -0.0172 -0.0195 -0.0200 -0.0201 -0.0206 -0.0218 -0.0220 -0.0239 -0.0247 -0.0247 -0.0248 -0.0249 -0.0249 -0.0251 -0.0277 -0.0280 -0.0283 -0.0289 -0.0289 -0.0290 -0.0292 -0.0292 -0.0293 -0.0301 -0.0302 -0.0304 -0.0309 -0.0315 -0.0324 -0.0329 -0.0329 -0.0330 -0.0332 -0.0345 -0.0346 -0.0352 -0.0359 -0.0364 -0.0382 -0.0384 -0.0390 -0.0390 -0.0391 -0.0395 -0.0395 -0.0399 -0.0403 -0.0406 -0.0408 -0.0409 -0.0418 -0.0420 -0.0422 -0.0427 -0.0430 -0.0436 -0.0438 -0.0439 -0.0445 -0.0446 -0.0448 -0.0448 -0.0452 -0.0460 -0.0474 -0.0475 -0.0481 -0.0485 -0.0486 -0.0490 -0.0502 -0.0510 -0.0514 -0.0518 -0.0523 -0.0528 -0.0533 -0.0536 -0.0542 -0.0549 -0.0555 -0.0563 -0.0564 -0.0568 -0.0576 -0.0581 -0.0582 -0.0584 -0.0589 -0.0590 -0.0597 -0.0600 -0.0600 -0.0600 -0.0600 -0.0603 -0.0604 -0.0611 -0.0611 -0.0616 -0.0619 -0.0626 -0.0630 -0.0641 -0.0642 -0.0649 -0.0651 -0.0651 -0.0657 -0.0659 -0.0660 -0.0661 -0.0661 -0.0664 -0.0664 -0.0673 -0.0674 -0.0679 -0.0679 -0.0680 -0.0682 -0.0686 -0.0687 -0.0695 -0.0695 -0.0707 -0.0709 -0.0711 -0.0714 -0.0726 -0.0729 -0.0732 -0.0738 -0.0744 -0.0748 -0.0758 -0.0758 -0.0761 -0.0763 -0.0763 -0.0767 -0.0774 -0.0775 -0.0777 -0.0781 -0.0784 -0.0787 -0.0791 -0.0796 -0.0796 -0.0797 -0.0800 -0.0801 -0.0804 -0.0804 -0.0806 -0.0811 -0.0813 -0.0816 -0.0826 -0.0826 -0.0832 -0.0841 -0.0843 -0.0852 -0.0865 -0.0865 -0.0871 -0.0873 -0.0875 -0.0878 -0.0881 -0.0894 -0.0898 -0.0901 -0.0908 -0.0911 -0.0915 -0.0921 -0.0927 -0.0938 -0.0940 -0.0950 -0.0962 -0.0979 -0.0987 -0.0998 -0.1000 -0.1001 -0.1006 -0.1006 -0.1006 -0.1007 -0.1012 -0.1013 0.1027 0.2295 0.2794 0.3272 0.3596 0.3787 0.3959 0.4112 0.4260 0.4404 0.4529 0.4648 0.4765 0.4867 0.4964 0.5059 0.5151 0.5238 0.5315 0.5389 0.5463 0.5536 0.5607 0.5673 0.5740 0.5802 0.5864 0.5922 0.5974 0.6027 0.6079 0.6122 0.6166 0.6209 0.6250 0.6290 0.6328 0.6365 0.6398 0.6428 0.6455 0.6484 0.6512 0.6539 0.6566 0.6588 0.6611 0.6634 0.6657 0.6680 0.6702 0.6724 0.6744 0.6765 0.6786 0.6807 0.6827 0.6844 0.6863 0.6882 0.6897 0.6915 0.6931 0.6948 0.6963 0.6977 0.6991 0.7005 0.7019 0.7032 0.7043 0.7056 0.7066 0.7078 0.7089 0.7101 0.7113 0.7124 0.7135 0.7147 0.7158 0.7168 0.7179 0.7189 0.7199 0.7209 0.7218 0.7228 0.7236 0.7246 0.7254 0.7263 0.7270 0.7279 0.7287 0.7295 0.7300 0.7307 0.7315 0.7323 0.7331 0.7338 0.7345 0.7347 0.7354 0.7358 0.7365 0.7371 0.7377 0.7381 0.7385 0.7391 0.7396 0.7401 0.7405 0.7411 0.7413 0.7418 0.7423 0.7427 0.7432 0.7437 0.7441 0.7446 0.7450 0.7454 0.7457 0.7462 0.7466 0.7471 0.7475 0.7479 0.7484 0.7487 0.7491 0.7494 0.7499 0.7501 0.7504 0.7509 0.7512 0.7517 0.7519 0.7522 0.7527 0.7530 0.7533 0.7536 0.7539 0.7543 0.7547 0.7550 0.7554 0.7557 0.7561 0.7565 0.7568 0.7572 0.7576 0.7579 0.7583 0.7586 0.7589 0.7592 0.7595 0.7597 0.7600 0.7603 0.7606 0.7609 0.7609 0.7613 0.7616 0.7619 0.7613 0.7616 0.7615 0.7618 0.7620 0.7622 0.7624 0.7623 0.7623 0.7626 0.7627 0.7630 0.7633 0.7635 0.7636 0.7637 0.7640 0.7639 0.7638 0.7640 0.7641 0.7641 0.7643 0.7646 0.7647 0.7649 0.7652 0.7653 0.7655 0.7658 0.7660 0.7662 0.7663 0.7665 0.7667 0.7667 0.7669 0.7670 0.7669 0.7672 0.7674 0.7675 0.7676 0.7679 0.7680 0.7683 0.7684 0.7683 0.7684 0.7686 0.7684 0.7683 0.7685 0.7687 0.7688 0.7686 0.7688 0.7689 0.7689 0.7691 0.7692 0.7694 0.7696 0.7695 0.7692 0.7692 0.7690 0.7692 0.7694 0.7696 0.7696 0.7696 0.7697 0.7699 0.7697 0.7698 0.7696 0.7697 0.7696 0.7697 0.7695 0.7697 0.7699 0.7700 0.7701 0.7702 0.7703 0.7702 0.7702 0.7701 0.7699 0.7699 0.7701 0.7699 0.7700 0.7702 0.7702 0.7703 0.7702 0.7704 0.7704 0.7705 0.7706 0.7708 0.7708 0.7710 0.7711 0.7712 0.7713 0.7712 0.7713 0.7712 0.7712 0.7712 0.7714 0.7715 0.7715 0.7717 0.7718 0.7713 0.7714 0.7715 0.7717 0.7716 0.7715 0.7716 0.7715 0.7715 0.7717 0.7718 0.7719 0.7719 0.7720 0.7720 0.7721 0.7718 0.7719 0.7720 0.7721 0.7721 0.7718 0.7719 0.7715 0.7716 0.7716 0.7716 0.7714 0.7714 0.7712 0.7713 0.7713 0.7713 0.7713 0.7711 0.7705 0.7706 0.7706 0.7705 0.7703 0.7703 0.7704 0.7705 0.7703 0.7702 0.7703 0.7702 0.7702 0.7699 0.7697 0.7697 0.7697 0.7696 0.7696 0.7694 0.7695 0.7693 0.7690 0.7687 0.7688 0.7688 0.7689 0.7687 0.7688 0.7688 0.7686 0.7687 0.7687 0.7685 0.7683 0.7683 0.7680 0.7677 0.7674 0.7674 0.7674 0.7673 0.7674 0.7674 0.7675 0.7675 0.7674 0.7675 0.7675 0.7673 0.7673 0.7673 0.7673 0.7674 0.7674 0.7673 0.7672 0.7669 0.7670 0.7668 0.7667 0.7667 0.7664 0.7665 0.7666 0.7666 0.7662 0.7660 0.7661 0.7662 0.7663 0.7661 0.7661 0.7662 0.7662 0.7662 0.7661 0.7661 0.7658 0.7658 0.7659 0.7660 0.7660 0.7661 0.7662 0.7662 0.7662 0.7661 0.7658 0.7657 0.7658 0.7659 0.7659 0.7660 0.7661 0.7661 0.7660 0.7660 0.7660 0.7659 0.7660 0.7659 0.7659 0.7658 0.7659 0.7658 0.7654 0.7654 0.7653 0.7654 0.7655 0.7652 0.7653 0.7653 0.7651 0.7651 0.7648 0.7647 0.7648 0.7649 0.7649 0.7650 0.7650 0.7651 0.7648 0.7646 0.7647 0.7648 0.7645 0.7644 0.7644 0.7642 0.7642 0.7642 0.7643 0.7633 0.7634 0.7633 0.7634 0.7634 0.7634 0.7634 0.7635 0.7635 0.7635 0.7635 0.7633 0.7634 0.7635 0.7635 0.7635 0.7636 0.7635 0.7635 0.7632 0.7630 0.7629 0.7628 0.7629 0.7628 0.7627 0.7628 0.7628 0.7627 0.7625 0.7626 0.7624 0.7621 0.7620 0.7615 0.7614 0.7614 0.7613 0.7610 0.7610 0.7611 0.7609 0.7607 0.7607 0.7607 0.7607 0.7607 0.7607 0.7607 0.7607 0.7606 0.7599 0.7600 0.7593 0.7594 0.7594 0.7589 0.7586 0.7583 0.7582 0.7582 0.7581 0.7582 0.7582 0.7583 0.7583 0.7582 0.7582 0.7583 0.7583 0.7583 0.7580 0.7578 0.7579 0.7578 0.7575 0.7571 0.7571 0.7571 0.7570 0.7570 0.7570 0.7566 0.7567 0.7565 0.7563 0.7561 0.7560 0.7561 0.7561 0.7558 0.7559 0.7558 0.7558 0.7555 0.7555 0.7556 0.7556 0.7556 0.7557 0.7556 0.7557 0.7556 0.7555 0.7554 0.7555 0.7554 0.7553 0.7553 0.7552 0.7549 0.7550 0.7550 0.7551 0.7549 0.7549 0.7550 0.7549 0.7548 0.7548 0.7548 0.7547 0.7547 0.7543 0.7543 0.7541 0.7541 0.7542 0.7540 0.7540 0.7540 0.7540 0.7540 0.7539 0.7539 0.7539 0.7538 0.7538 0.7539 0.7539 0.7540 0.7539 0.7540 0.7539 0.7534 0.7534 0.7534 0.7533 0.7533 0.7533 0.7533 0.7530 0.7531 0.7530 0.7531 0.7530 0.7530 0.7530 0.7530 0.7530 0.7530 0.7531 0.7531 0.7529 0.7528 0.7528 0.7529 0.7529 0.7529 0.7530 0.7525 0.7523 0.7523 0.7524 0.7523 0.7524 0.7524 0.7522 0.7520 0.7520 0.7519 0.7519 0.7517 0.7514 0.7515 0.7516 0.7516 0.7515 0.7515 0.7512 0.7511 0.7511 0.7511 0.7511 0.7508 0.7508 0.7508 0.7507 0.7508 0.7509 0.7509 0.7508 0.7508 0.7509 0.7506 0.7505 0.7505 0.7505 0.7504 0.7502 0.7503 0.7503 0.7504 0.7503 0.7501 0.7501 0.7501 0.7499 0.7499 0.7499 0.7499 0.7499 0.7498 0.7498 0.7497 0.7497 0.7497 0.7497 0.7497 0.7497 0.7496 0.7495 0.7494 0.7494 0.7493 0.7494 0.7494 0.7494 0.7494 0.7494 0.7494 0.7495 0.7495 0.7493 0.7494 0.7487 0.7488 0.7488 0.7487 0.7487 0.7487 0.7487 0.7488 0.7487 0.7486 0.7486 0.7484 0.7484 0.7484 0.7485 0.7485 0.7485 0.7484 0.7483 0.7483 0.7483 0.7483 0.7483 0.7484 0.7484 0.7484 0.7483 0.7483 0.7482 0.7482 0.7480 0.7480 0.7480 0.7480 0.7480 0.7480 0.7481 0.7481 0.7481 0.7471 0.7471 0.7471 0.7470 0.7469 0.7470 0.7466 0.7467 0.7467 0.7468 0.7467 0.7466 0.7467 0.7467 0.7467 0.7462 0.7459 0.7457 0.7455 0.7455 0.7456 0.7456 0.7456 0.7451 0.7450 0.7447 0.7447 0.7447 0.7447 0.7448 0.7448 0.7448 0.7449 0.7449 0.7449 0.7447 0.7447 0.7446 0.7446 0.7445 0.7444 0.7443 0.7442 0.7437 0.7437 0.7437 0.7437 0.7438 0.7438 0.7438 0.7438 0.7438 0.7439 0.7438 0.7436 0.7436 0.7435 0.7435 0.7436 0.7436 0.7436 0.7436 0.7436 0.7435 0.7433 0.7434 0.7431 0.7431 0.7432 0.7432 0.7432 0.7432 0.7430 0.7430 0.7431 0.7429 0.7429 0.7430 0.7429 0.7428 0.7428 0.7429 0.7429 0.7428 0.7428 0.7429 0.7428 0.7427 0.7427 0.7426 0.7425 0.7424 0.7424 0.7424 0.7424 0.7425 0.7425 0.7423 0.7423 0.7418 0.7418 0.7414 0.7415 0.7411 0.7411 0.7408 0.7408 0.7408 0.7406 0.7406 0.7406 0.7405 0.7403 0.7400 0.7398 0.7398 0.7398 0.7398 0.7399 0.7395 0.7395 0.7396 0.7394 0.7394 0.7392 0.7391 0.7391 0.7392 0.7388 0.7389 0.7389 0.7386 0.7385 0.7385 0.7384 0.7383 0.7384 0.7384 0.7383 0.7378 0.7377 0.7376 0.7376 0.7376 0.7373 0.7373 0.7373 0.7373 0.7371 0.7372 0.7372 0.7369 0.7369 0.7369 0.7368 0.7367 0.7368 0.7366 0.7362 0.7362 0.7363 0.7362 0.7359 0.7359 0.7357 0.7357 0.7354 0.7353 0.7353 0.7353 0.7353 0.7352 0.7352 0.7347 0.7348 0.7348 0.7348 0.7348 0.7349 0.7347 0.7346 0.7345 0.7346 0.7346 0.7346 0.7346 0.7347 0.7346 0.7346 0.7346 0.7346 0.7346 0.7346 0.7346 0.7345 0.7346 0.7346 0.7346 0.7346 0.7345 0.7344 0.7343 0.7342 0.7343 0.7343 0.7342 0.7341 0.7341 0.7341 0.7340 0.7335 0.7334 0.7334 0.7334 0.7333 0.7333 0.7332 0.7331 0.7332 0.7332 0.7331 0.7330 0.7329 0.7330 0.7329 0.7328 0.7328 0.7329 0.7326 0.7325 0.7326 0.7326 0.7326 0.7326 0.7326 0.7325 0.7324 0.7324 0.7324 0.7324 0.7324 0.7323 0.7323 0.7321 0.7320 0.7312 0.7312 0.7313 0.7313 0.7313 0.7312 0.7309 0.7309 0.7307 0.7307 0.7307 0.7307 0.7307 0.7307 0.7307 0.7304 0.7304 0.7304 0.7292 0.7292 0.7292 0.7292 0.7292 0.7293 0.7293 0.7292 0.7292 0.7292 0.7292 0.7292 0.7292 0.7292 0.7291 0.7291 0.7291 0.7291 0.7291 0.7291 0.7290 0.7289 0.7283 0.7283 0.7282 0.7281 0.7280 0.7277 0.7277 0.7275 0.7274 0.7275 0.7270 0.7271 0.7269 0.7269 0.7269 0.7269 0.7269 0.7267 0.7265 0.7264 0.7264 0.7263 0.7263 0.7262 0.7262 0.7260 0.7260 0.7258 0.7257 0.7258 0.7256 0.7255 0.7256 0.7256 0.7256 0.7256 0.7253 0.7252 0.7252 0.7249 0.7248 0.7248 0.7247 0.7243 0.7240 0.7240 0.7240 0.7239 0.7239 0.7239 0.7238 0.7238 0.7239 0.7239 0.7239 0.7239 0.7240 0.7240 0.7240 0.7240 0.7238 0.7237 0.7236 0.7235 0.7235 0.7235 0.7235 0.7235 0.7234 0.7235 0.7235 0.7235 0.7235 0.7231 0.7231 0.7229 0.7229 0.7229 0.7229 0.7228 0.7226 0.7225 0.7225 0.7225 0.7225 0.7224 0.7224 0.7223 0.7221 0.7221 0.7221 0.7221 0.7221 0.7221 0.7220 0.7220 0.7220 0.7220 0.7220 0.7220 0.7220 0.7220 0.7218 0.7218 0.7218 0.7214 0.7214 0.7196 0.7196 0.7196 0.7196 0.7196 0.7196 0.7194 0.7194 0.7193 0.7193 0.7194 0.7193 0.7188 0.7188 0.7188 0.7188 0.7188 0.7188 0.7187 0.7187 0.7187 0.7187 0.7187 0.7187 0.7187 0.7186 0.7187 0.7185 0.7185 0.7181 0.7181 0.7179 0.7179 0.7176 0.7176 0.7176 0.7176 0.7175 0.7175 0.7172 0.7172 0.7171 0.7169 0.7168 0.7166 0.7166 0.7165 0.7165 0.7165 0.7160 0.7158 0.7158 0.7158 0.7156 0.7157 0.7156 0.7157 0.7157 0.7156 0.7156 0.7155 0.7154 0.7154 0.7154 0.7154 0.7151 0.7147 0.7148 0.7146 0.7146 0.7145 0.7146 0.7146 0.7146 0.7145 0.7145 0.7145 0.7145 0.7145 0.7145 0.7144 0.7144 0.7142 0.7140 0.7141 0.7141 0.7139 0.7133 0.7133 0.7133 0.7133 0.7131 0.7130 0.7130 0.7130 0.7130 0.7128 0.7127 0.7127 0.7127 0.7126 0.7126 0.7122 0.7121 0.7121 0.7121 0.7121 0.7121 0.7120 0.7118 0.7118 0.7118 0.7118 0.7116 0.7117 0.7117 0.7116 0.7116 0.7115 0.7116 0.7115 0.7114 0.7113 0.7113 0.7113 0.7113 0.7112 0.7112 0.7111 0.7107 0.7107 0.7107 0.7104 0.7104 0.7103 0.7103 0.7104 0.7104 0.7104 0.7104 0.7103 0.7103 0.7102 0.7101 0.7101 0.7099 0.7098 0.7097 0.7095 0.7093 0.7093 0.7093 0.7093 0.7093 0.7092 0.7092 0.7092 0.7091 0.7091 0.7090 0.7090 0.7090 0.7090 0.7090 0.7088 0.7088 0.7089 0.7088 0.7088 0.7087 0.7086 0.7084 0.7085 0.7085 0.7084 0.7084 0.7084 0.7082 0.7083 0.7082 0.7082 0.7082 0.7082 0.7082 0.7080 0.7080 0.7080 0.7078 0.7078 0.7075 0.7075 0.7073 0.7074 0.7073 0.7073 0.7072 0.7072 0.7071 0.7069 0.7069 0.7069 0.7068 0.7068 0.7067 0.7067 0.7067 0.7067 0.7065 0.7065 0.7065 0.7066 0.7066 0.7064 0.7064 0.7061 0.7060 0.7060 0.7059 0.7058 0.7058 0.7058 0.7057 0.7057 0.7057 0.7057 0.7055 0.7055 0.7055 0.7053 0.7052 0.7051 0.7049 0.7047 0.7045 0.7045 0.7046 0.7046 0.7046 0.7046 0.7045 0.7043 0.7043 0.7041 0.7041 0.7039 0.7039 0.7039 0.7039 0.7038 0.7036 0.7036 0.7036 0.7036 0.7034 0.7034 0.7033 0.7033 0.7033 0.7032 0.7032 0.7031 0.7031 0.7031 0.7030 0.7030 0.7030 0.7031 0.7031 0.7030 0.7030 0.7030 0.7030 0.7031 0.7030 0.7030 0.7029 0.7029 0.7027 0.7027 0.7026 0.7024 0.7024 0.7024 0.7023 0.7024 0.7024 0.7024 0.7024 0.7023 0.7023 0.7023 0.7023 0.7023 0.7023 0.7022 0.7022 0.7022 0.7022 0.7022 0.7022 0.7021 0.7022 0.7021 0.7021 0.7020 0.7020 0.7020 0.7019 0.7019 0.7016 0.7013 0.7013 0.7013 0.7012 0.7010 0.7011 0.7009 0.7008 0.7008 0.7008 0.7008 0.7008 0.7008 0.7007 0.7007 0.7007 0.7004 0.7004 0.7004 0.7004 0.7004 0.7003 0.7001 0.7001 0.7001 0.7000 0.6996 0.6994 0.6994 0.6994 0.6994 0.6993 0.6993 0.6993 0.6994 0.6994 0.6990 0.6990 0.6990 0.6990 0.6989 0.6989 0.6988 0.6987 0.6987 0.6987 0.6986 0.6984 0.6983 0.6981 0.6981 0.6981 0.6981 0.6981 0.6980 0.6980 0.6979 0.6979 0.6978 0.6977 0.6977 0.6977 0.6976 0.6975 0.6973 0.6973 0.6973 0.6971 0.6971 0.6969 0.6969 0.6968 0.6958 0.6958 0.6958 0.6958 0.6957 0.6956 0.6956 0.6955 0.6955 0.6954 0.6952 0.6947 0.6946 0.6946 0.6944 0.6944 0.6943 0.6944 0.6944 0.6942 0.6940 0.6940 0.6940 0.6938 0.6938 0.6937 0.6937 0.6937 0.6937 0.6937 0.6936 0.6934 0.6934 0.6933 0.6932 0.6932 0.6933 0.6933 0.6933 0.6932 0.6932 0.6932 0.6932 0.6932 0.6933 0.6931 0.6931 0.6927 0.6927 0.6926 0.6925 0.6926 0.6926 0.6926 0.6926 0.6924 0.6924 0.6923 0.6923 0.6922 0.6922 0.6922 0.6922 0.6921 0.6920 0.6919 0.6918 0.6917 0.6916 0.6917 0.6916 0.6916 0.6916 0.6916 0.6916 0.6916 0.6915 0.6914 0.6913 0.6913 0.6913 0.6913 0.6912 0.6911 0.6911 0.6909 0.6909 0.6909 0.6906 0.6906 0.6906 0.6906 0.6905 0.6905 0.6903 0.6903 0.6900 0.6900 0.6900 0.6899 0.6899 0.6898 0.6897 0.6897 0.6897 0.6896 0.6896 0.6894 0.6893 0.6892 0.6892 0.6892 0.6892 0.6892 0.6892 0.6892 0.6892 0.6891 0.6890 0.6890 0.6890 0.6889 0.6889 0.6889 0.6889 0.6888 0.6887 0.6887 0.6885 0.6885 0.6884 0.6885 0.6882 0.6881 0.6879 0.6879 0.6872 0.6871 0.6871 0.6871 0.6871 0.6870 0.6870 0.6869 0.6870 0.6869 0.6869 0.6866 0.6866 0.6866 0.6866 0.6866 0.6866 0.6863 0.6863 0.6863 0.6862 0.6862 0.6862 0.6862 0.6862 0.6857 0.6856 0.6855 0.6855 0.6853 0.6852 0.6852 0.6851 0.6851 0.6851 0.6851 0.6851 0.6851 0.6850 0.6850 0.6850 0.6850 0.6849 0.6847 0.6847 0.6847 0.6843 0.6843 0.6843 0.6843 0.6842 0.6841 0.6840 0.6840 0.6840 0.6839 0.6839 0.6839 0.6839 0.6839 0.6839 0.6839 0.6839 0.6838 0.6838 0.6838 0.6837 0.6837 0.6836 0.6836 0.6836 0.6836 0.6833 0.6833 0.6832 0.6832 0.6831 0.6832 0.6832 0.6832 0.6832 0.6832 0.6831 0.6831 0.6831 0.6831 0.6831 0.6831 0.6831 0.6831 0.6830 0.6830 0.6827 0.6826 0.6825 0.6823 0.6821 0.6822 0.6820 0.6820 0.6820 0.6820 0.6820 0.6819 0.6819 0.6818 0.6818 0.6818 0.6817 0.6817 0.6817 0.6817 0.6816 0.6814 0.6813 0.6811 0.6810 0.6809 0.6807 0.6805 0.6804 0.6804 0.6804 0.6804 0.6804 0.6804 0.6803 0.6803 0.6802 0.6801 0.6802 0.6801 0.6799 0.6796 0.6796 0.6796 0.6796 0.6796 0.6796 0.6796 0.6796 0.6797 0.6796 0.6794 0.6794 0.6793 0.6793 0.6793 0.6793 0.6792 0.6790 0.6790 0.6789 0.6790 0.6788 0.6787 0.6787 0.6786 0.6786 0.6786 0.6786 0.6784 0.6784 0.6784 0.6783 0.6783 0.6783 0.6783 0.6782 0.6782 0.6782 0.6782 0.6779 0.6779 0.6778 0.6776 0.6775 0.6775 0.6775 0.6774 0.6773 0.6773 0.6771 0.6771 0.6771 0.6768 0.6767 0.6767 0.6766 0.6766 0.6766 0.6766 0.6766 0.6767 0.6767 0.6767 0.6767 0.6766 0.6765 0.6764 0.6763 0.6763 0.6762 0.6762 0.6760 0.6760 0.6760 0.6760 0.6760 0.6752 0.6752 0.6750 0.6749 0.6749 0.6748 0.6745 0.6739 0.6738 0.6737 0.6737 0.6733 0.6732 0.6733 0.6732 0.6732 0.6732 0.6731 0.6731 0.6731 0.6730 0.6730 0.6730 0.6730 0.6729 0.6729 0.6729 0.6729 0.6729 0.6729 0.6729 0.6729 0.6729 0.6730 0.6729 0.6729 0.6729 0.6729 0.6728 0.6728 0.6728 0.6728 0.6728 0.6727 0.6726 0.6726 0.6723 0.6721 0.6721 0.6717 0.6717 0.6717 0.6717 0.6715 0.6715 0.6714 0.6712 0.6711 0.6712 0.6710 0.6710 0.6710 0.6710 0.6710 0.6710 0.6709 0.6709 0.6710 0.6709 0.6706 0.6704 0.6703 0.6702 0.6702 0.6700 0.6700 0.6700 0.6700 0.6700 0.6699 0.6698 0.6697 0.6697 0.6696 0.6696 0.6695 0.6695 0.6690 0.6672 0.6667 0.6666 0.6666 0.6664 0.6664 0.6663 0.6662 0.6659 0.6659 0.6659 0.6658 0.6659 0.6656 0.6653 0.6653 0.6653 0.6652 0.6650 0.6650 0.6650 0.6648 0.6646 0.6646 0.6646 0.6645 0.6641 0.6640 0.6639 0.6639 0.6639 0.6639 0.6639 0.6638 0.6636 0.6628 0.6627 0.6627 0.6627 0.6626 0.6626 0.6626 0.6626 0.6626 0.6626 0.6627 0.6626 0.6626 0.6626 0.6626 0.6626 0.6625 0.6626 0.6626 0.6625 0.6620 0.6620 0.6618 0.6619 0.6617 0.6616 0.6615 0.6615 0.6607 0.6607 0.6604 0.6604 0.6605 0.6603 0.6603 0.6603 0.6602 0.6602 0.6600 0.6599 0.6598 0.6598 0.6597 0.6596 0.6596 0.6595 0.6595 0.6592 0.6592 0.6592 0.6592 0.6592 0.6591 0.6591 0.6589 0.6588 0.6588 0.6583 0.6583 0.6582 0.6582 0.6581 0.6581 0.6579 0.6578 0.6577 0.6577 0.6574 0.6573 0.6573 0.6573 0.6570 0.6570 0.6570 0.6568 0.6568 0.6566 0.6566 0.6565 0.6564 0.6564 0.6564 0.6564 0.6564 0.6563 0.6563 0.6563 0.6562 0.6562 0.6561 0.6560 0.6559 0.6560 0.6555 0.6554 0.6551 0.6550 0.6546 0.6546 0.6533 0.6530 0.6531 0.6529 0.6526 0.6526 0.6525 0.6525 0.6525 0.6525 0.6525 0.6524 0.6522 0.6523 0.6523 0.6523 0.6523 0.6521 0.6521 0.6521 0.6521 0.6521 0.6520 0.6520 0.6520 0.6520 0.6521 0.6520 0.6520 0.6519 0.6518 0.6516 0.6516 0.6516 0.6515 0.6513 0.6513 0.6513 0.6513 0.6512 0.6510 0.6511 0.6510 0.6509 0.6509 0.6509 0.6507 0.6508 0.6506 0.6505 0.6504 0.6504 0.6504 0.6504 0.6504 0.6503 0.6499 0.6500 0.6499 0.6499 0.6499 0.6495 0.6494 0.6493 0.6490 0.6491 0.6490 0.6490 0.6490 0.6490 0.6489 0.6487 0.6485 0.6484 0.6483 0.6483 0.6482 0.6482 0.6482 0.6482 0.6480 0.6480 0.6480 0.6480 0.6480 0.6479 0.6479 0.6478 0.6478 0.6478 0.6478 0.6476 0.6477 0.6476 0.6476 0.6475 0.6475 0.6474 0.6472 0.6471 0.6470 0.6469 0.6469 0.6467 0.6466 0.6466 0.6466 0.6466 0.6466 0.6463 0.6464 0.6464 0.6464 0.6464 0.6464 0.6464 0.6464 0.6463 0.6462 0.6462 0.6461 0.6457 0.6457 0.6456 0.6456 0.6455 0.6454 0.6453 0.6453 0.6453 0.6452 0.6452 0.6452 0.6451 0.6448 0.6447 0.6447 0.6446 0.6444 0.6444 0.6444 0.6444 0.6443 0.6443 0.6443 0.6443 0.6442 0.6442 0.6442 0.6441 0.6441 0.6439 0.6439 0.6437 0.6437 0.6434 0.6434 0.6433 0.6432 0.6432 0.6431 0.6430 0.6430 0.6430 0.6430 0.6429 0.6429 0.6429 0.6429 0.6429 0.6429 0.6429 0.6429 0.6429 0.6428 0.6428 0.6428 0.6428 0.6428 0.6428 0.6428 0.6427 0.6426 0.6424 0.6423 0.6423 0.6423 0.6423 0.6423 0.6422 0.6420 0.6418 0.6418 0.6417 0.6416 0.6416 0.6415 0.6413 0.6413 0.6412 0.6413 0.6412 0.6412 0.6411 0.6411 0.6410 0.6409 0.6408 0.6408 0.6408 0.6408 0.6406 0.6406 0.6407 0.6407 0.6407 0.6406 0.6404 0.6405 0.6404 0.6403 0.6400 0.6400 0.6400 0.6397 0.6396 0.6384 0.6383 0.6383 0.6383 0.6383 0.6380 0.6380 0.6377 0.6377 0.6375 0.6375 0.6371 0.6370 0.6369 0.6367 0.6364 0.6364 0.6363 0.6361 0.6361 0.6360 0.6360 0.6359 0.6359 0.6358 0.6358 0.6358 0.6358 0.6358 0.6358 0.6358 0.6358 0.6358 0.6358 0.6358 0.6358 0.6358 0.6357 0.6356 0.6354 0.6353 0.6352 0.6351 0.6351 0.6351 0.6351 0.6350 0.6348 0.6345 0.6344 0.6341 0.6341 0.6340 0.6340 0.6340 0.6340 0.6340 0.6340 0.6339 0.6339 0.6339 0.6338 0.6338 0.6338 0.6338 0.6338 0.6337 0.6337 0.6336 0.6336 0.6336 0.6335 0.6335 0.6335 0.6335 0.6335 0.6335 0.6335 0.6334 0.6332 0.6332 0.6331 0.6328 0.6326 0.6326 0.6325 0.6324 0.6323 0.6322 0.6322 0.6322 0.6321 0.6318 0.6318 0.6318 0.6317 0.6316 0.6317 0.6317 0.6317 0.6317 0.6316 0.6315 0.6313 0.6312 0.6310 0.6309 0.6309 0.6309 0.6309 0.6304 0.6304 0.6304 0.6303 0.6303 0.6302 0.6302 0.6301 0.6300 0.6300 0.6299 0.6298 0.6297 0.6297 0.6297 0.6297 0.6297 0.6290 0.6290 0.6288 0.6286 0.6283 0.6282 0.6281 0.6281 0.6280 0.6281 0.6276 0.6276 0.6275 0.6275 0.6274 0.6275 0.6273 0.6272 0.6271 0.6271 0.6270 0.6268 0.6268 0.6268 0.6268 0.6268 0.6268 0.6268 0.6267 0.6267 0.6267 0.6268 0.6267 0.6266 0.6266 0.6266 0.6264 0.6263 0.6262 0.6262 0.6260 0.6260 0.6260 0.6259 0.6258 0.6255 0.6255 0.6255 0.6254 0.6252 0.6251 0.6251 0.6249 0.6249 0.6248 0.6245 0.6243 0.6243 0.6242 0.6242 0.6240 0.6239 0.6239 0.6238 0.6237 0.6237 0.6236 0.6236 0.6236 0.6236 0.6236 0.6235 0.6235 0.6235 0.6231 0.6230 0.6230 0.6230 0.6227 0.6224 0.6222 0.6220 0.6220 0.6220 0.6220 0.6220 0.6218 0.6218 0.6217 0.6217 0.6217 0.6216 0.6214 0.6213 0.6211 0.6210 0.6207 0.6206 0.6205 0.6204 0.6204 0.6204 0.6202 0.6202 0.6201 0.6202 0.6201 0.6199 0.6199 0.6198 0.6198 0.6198 0.6198 0.6195 0.6195 0.6195 0.6195 0.6193 0.6192 0.6192 0.6192 0.6190 0.6189 0.6188 0.6188 0.6187 0.6188 0.6187 0.6187 0.6188 0.6186 0.6186 0.6186 0.6186 0.6186 0.6186 0.6181 0.6181 0.6181 0.6181 0.6181 0.6180 0.6179 0.6178 0.6178 0.6177 0.6177 0.6176 0.6176 0.6175 0.6174 0.6173 0.6173 0.6172 0.6170 0.6170 0.6168 0.6168 0.6168 0.6165 0.6164 0.6164 0.6164 0.6164 0.6164 0.6164 0.6163 0.6163 0.6163 0.6163 0.6162 0.6161 0.6161 0.6161 0.6160 0.6160 0.6160 0.6159 0.6159 0.6158 0.6158 0.6158 0.6156 0.6156 0.6155 0.6155 0.6155 0.6153 0.6152 0.6151 0.6150 0.6150 0.6150 0.6149 0.6150 0.6149 0.6147 0.6146 0.6144 0.6145 0.6144 0.6144 0.6142 0.6141 0.6140 0.6140 0.6138 0.6138 0.6137 0.6135 0.6135 0.6135 0.6130 0.6129 0.6128 0.6128 0.6126 0.6126 0.6126 0.6126 0.6124 0.6124 0.6123 0.6123 0.6122 0.6122 0.6122 0.6120 0.6118 0.6118 0.6118 0.6117 0.6117 0.6117 0.6117 0.6117 0.6116 0.6116 0.6115 0.6115 0.6115 0.6116 0.6114 0.6114 0.6113 0.6113 0.6111 0.6111 0.6111 0.6108 0.6107 0.6104 0.6104 0.6103 0.6103 0.6103 0.6102 0.6102 0.6102 0.6102 0.6102 0.6101 0.6101 0.6101 0.6099 0.6098 0.6098 0.6098 0.6098 0.6097 0.6096 0.6096 0.6093 0.6093 0.6092 0.6091 0.6089 0.6088 0.6088 0.6087 0.6086 0.6086 0.6085 0.6085 0.6085 0.6085 0.6082 0.6082 0.6082 0.6079 0.6079 0.6077 0.6074 0.6074 0.6074 0.6073 0.6073 0.6073 0.6069 0.6069 0.6068 0.6068 0.6066 0.6066 0.6063 0.6064 0.6063 0.6063 0.6063 0.6063 0.6062 0.6061 0.6059 0.6059 0.6056 0.6045 0.6045 0.6045 0.6042 0.6041 0.6041 0.6041 0.6040 0.6040 0.6040 0.6040 0.6039 0.6037 0.6033 0.6032 0.6032 0.6031 0.6031 0.6029 0.6028 0.6028 0.6027 0.6027 0.6027 0.6026 0.6024 0.6024 0.6023 0.6022 0.6022 0.6021 0.6019 0.6019 0.6019 0.6018 0.6015 0.6013 0.6012 0.6012 0.6011 0.6011 0.6009 0.6010 0.6010 0.6009 0.6007 0.6006 0.6005 0.6006 0.6005 0.6004 0.6004 0.6003 0.5999 0.5998 0.5998 0.5998 0.5997 0.5996 0.5995 0.5994 0.5993 0.5993 0.5993 0.5993 0.5992 0.5992 0.5992 0.5992 0.5990 0.5990 0.5989 0.5989 0.5988 0.5988 0.5988 0.5988 0.5987 0.5987 0.5987 0.5987 0.5987 0.5986 0.5985 0.5984 0.5984 0.5982 0.5979 0.5979 0.5979 0.5978 0.5978 0.5978 0.5978 0.5967 0.5965 0.5964 0.5964 0.5963 0.5962 0.5961 0.5961 0.5960 0.5960 0.5960 0.5960 0.5960 0.5957 0.5956 0.5956 0.5956 0.5955 0.5955 0.5955 0.5954 0.5954 0.5954 0.5954 0.5954 0.5953 0.5952 0.5951 0.5951 0.5950 0.5949 0.5947 0.5947 0.5946 0.5946 0.5946 0.5946 0.5940 0.5937 0.5936 0.5936 0.5936 0.5936 0.5934 0.5933 0.5933 0.5933 0.5932 0.5928 0.5927 0.5927 0.5926 0.5926 0.5926 0.5924 0.5923 0.5923 0.5922 0.5919 0.5919 0.5919 0.5916 0.5914 0.5913 0.5913 0.5912 0.5911 0.5911 0.5911 0.5909 0.5908 0.5909 0.5909 0.5908 0.5908 0.5907 0.5904 0.5903 0.5903 0.5902 0.5902 0.5902 0.5900 0.5900 0.5900 0.5900 0.5900 0.5898 0.5898 0.5897 0.5896 0.5896 0.5896 0.5895 0.5895 0.5894 0.5890 0.5889 0.5888 0.5888 0.5888 0.5888 0.5888 0.5888 0.5887 0.5886 0.5885 0.5885 0.5885 0.5885 0.5884 0.5883 0.5882 0.5882 0.5882 0.5882 0.5879 0.5879 0.5878 0.5878 0.5878 0.5877 0.5875 0.5875 0.5875 0.5874 0.5872 0.5871 0.5872 0.5872 0.5871 0.5870 0.5869 0.5864 0.5863 0.5863 0.5862 0.5862 0.5860 0.5860 0.5860 0.5860 0.5857 0.5856 0.5856 0.5855 0.5854 0.5853 0.5851 0.5850 0.5850 0.5850 0.5848 0.5847 0.5845 0.5845 0.5843 0.5842 0.5841 0.5841 0.5841 0.5841 0.5839 0.5836 0.5834 0.5834 0.5831 0.5831 0.5831 0.5827 0.5826 0.5824 0.5824 0.5824 0.5823 0.5822 0.5822 0.5822 0.5822 0.5821 0.5821 0.5820 0.5820 0.5819 0.5818 0.5818 0.5818 0.5818 0.5818 0.5817 0.5817 0.5813 0.5813 0.5810 0.5810 0.5809 0.5808 0.5809 0.5808 0.5807 0.5807 0.5807 0.5806 0.5806 0.5804 0.5804 0.5804 0.5799 0.5796 0.5797 0.5797 0.5796 0.5796 0.5796 0.5796 0.5795 0.5795 0.5794 0.5791 0.5791 0.5790 0.5788 0.5788 0.5787 0.5788 0.5786 0.5786 0.5786 0.5781 0.5781 0.5779 0.5777 0.5775 0.5774 0.5772 0.5770 0.5769 0.5769 0.5768 0.5767 0.5767 0.5766 0.5766 0.5765 0.5765 0.5764 0.5764 0.5763 0.5763 0.5758 0.5757 0.5752 0.5752 0.5748 0.5748 0.5748 0.5748 0.5745 0.5744 0.5744 0.5744 0.5742 0.5742 0.5742 0.5742 0.5741 0.5741 0.5741 0.5739 0.5738 0.5738 0.5737 0.5737 0.5736 0.5735 0.5735 0.5731 0.5731 0.5731 0.5731 0.5730 0.5729 0.5729 0.5728 0.5727 0.5726 0.5726 0.5725 0.5725 0.5725 0.5721 0.5721 0.5718 0.5715 0.5715 0.5714 0.5713 0.5712 0.5711 0.5711 0.5711 0.5711 0.5710 0.5710 0.5710 0.5710 0.5708 0.5708 0.5705 0.5704 0.5704 0.5704 0.5702 0.5702 0.5701 0.5701 0.5701 0.5701 0.5699 0.5699 0.5699 0.5698 0.5698 0.5697 0.5696 0.5696 0.5696 0.5696 0.5696 0.5695 0.5693 0.5693 0.5693 0.5690 0.5687 0.5685 0.5685 0.5685 0.5684 0.5682 0.5681 0.5681 0.5679 0.5678 0.5676 0.5674 0.5672 0.5668 0.5667 0.5666 0.5665 0.5665 0.5665 0.5664 0.5664 0.5663 0.5662 0.5662 0.5662 0.5661 0.5661 0.5660 0.5659 0.5658 0.5658 0.5658 0.5657 0.5656 0.5653 0.5653 0.5653 0.5653 0.5652 0.5649 0.5649 0.5647 0.5646 0.5645 0.5645 0.5644 0.5642 0.5642 0.5640 0.5638 0.5638 0.5636 0.5637 0.5636 0.5635 0.5635 0.5633 0.5633 0.5633 0.5633 0.5632 0.5631 0.5630 0.5629 0.5629 0.5629 0.5628 0.5627 0.5627 0.5622 0.5620 0.5617 0.5617 0.5617 0.5615 0.5614 0.5613 0.5613 0.5612 0.5612 0.5610 0.5610 0.5610 0.5609 0.5606 0.5606 0.5605 0.5606 0.5604 0.5604 0.5601 0.5599 0.5599 0.5599 0.5597 0.5594 0.5593 0.5592 0.5592 0.5592 0.5591 0.5588 0.5584 0.5583 0.5582 0.5581 0.5580 0.5580 0.5579 0.5579 0.5578 0.5577 0.5577 0.5577 0.5576 0.5576 0.5576 0.5573 0.5572 0.5572 0.5571 0.5571 0.5570 0.5570 0.5568 0.5568 0.5568 0.5568 0.5566 0.5564 0.5564 0.5563 0.5563 0.5562 0.5560 0.5560 0.5559 0.5559 0.5558 0.5558 0.5558 0.5557 0.5556 0.5555 0.5554 0.5553 0.5553 0.5553 0.5553 0.5550 0.5550 0.5549 0.5544 0.5544 0.5543 0.5540 0.5539 0.5537 0.5536 0.5535 0.5534 0.5533 0.5533 0.5529 0.5529 0.5528 0.5528 0.5527 0.5525 0.5525 0.5524 0.5522 0.5521 0.5518 0.5518 0.5515 0.5513 0.5513 0.5512 0.5510 0.5510 0.5506 0.5504 0.5504 0.5504 0.5502 0.5501 0.5499 0.5498 0.5498 0.5494 0.5494 0.5494 0.5490 0.5488 0.5488 0.5487 0.5485 0.5483 0.5483 0.5483 0.5482 0.5482 0.5481 0.5481 0.5477 0.5476 0.5475 0.5475 0.5475 0.5474 0.5472 0.5472 0.5471 0.5470 0.5470 0.5470 0.5469 0.5468 0.5467 0.5467 0.5466 0.5466 0.5466 0.5465 0.5463 0.5462 0.5462 0.5462 0.5459 0.5459 0.5459 0.5458 0.5457 0.5457 0.5456 0.5456 0.5455 0.5454 0.5453 0.5453 0.5453 0.5453 0.5452 0.5452 0.5452 0.5450 0.5450 0.5449 0.5448 0.5445 0.5444 0.5443 0.5441 0.5440 0.5440 0.5437 0.5436 0.5433 0.5432 0.5431 0.5430 0.5428 0.5428 0.5426 0.5423 0.5423 0.5423 0.5423 0.5423 0.5422 0.5420 0.5419 0.5418 0.5418 0.5418 0.5417 0.5416 0.5416 0.5414 0.5412 0.5412 0.5411 0.5411 0.5411 0.5410 0.5410 0.5409 0.5409 0.5408 0.5405 0.5405 0.5404 0.5404 0.5403 0.5403 0.5403 0.5400 0.5399 0.5399 0.5399 0.5398 0.5397 0.5396 0.5396 0.5396 0.5395 0.5394 0.5392 0.5392 0.5391 0.5391 0.5390 0.5390 0.5389 0.5387 0.5387 0.5386 0.5385 0.5385 0.5385 0.5385 0.5383 0.5383 0.5382 0.5380 0.5379 0.5379 0.5376 0.5373 0.5371 0.5371 0.5370 0.5370 0.5370 0.5370 0.5370 0.5370 0.5366 0.5364 0.5364 0.5362 0.5362 0.5361 0.5360 0.5359 0.5357 0.5357 0.5357 0.5355 0.5353 0.5353 0.5353 0.5351 0.5350 0.5350 0.5349 0.5348 0.5345 0.5344 0.5344 0.5343 0.5342 0.5342 0.5340 0.5339 0.5339 0.5339 0.5337 0.5337 0.5336 0.5336 0.5335 0.5335 0.5335 0.5335 0.5334 0.5330 0.5328 0.5327 0.5326 0.5324 0.5324 0.5324 0.5323 0.5322 0.5322 0.5322 0.5321 0.5320 0.5320 0.5319 0.5319 0.5319 0.5319 0.5319 0.5317 0.5317 0.5313 0.5312 0.5309 0.5308 0.5306 0.5305 0.5304 0.5304 0.5304 0.5304 0.5303 0.5303 0.5302 0.5301 0.5301 0.5300 0.5299 0.5298 0.5296 0.5294 0.5293 0.5293 0.5292 0.5292 0.5292 0.5292 0.5292 0.5291 0.5291 0.5291 0.5290 0.5290 0.5289 0.5288 0.5287 0.5287 0.5286 0.5286 0.5285 0.5285 0.5284 0.5284 0.5283 0.5281 0.5277 0.5275 0.5274 0.5274 0.5274 0.5273 0.5272 0.5271 0.5271 0.5271 0.5270 0.5270 0.5261 0.5259 0.5255 0.5241 0.5241 0.5240 0.5237 0.5231 0.5227 0.5226 0.5214 0.5207 0.5205 0.5195 0.5193 0.5176 0.5172 0.5163 0.5162 0.5161 0.5158 0.5156 0.5143 0.5141 0.5140 0.5136 0.5134 0.5131 0.5131 0.5114 0.5109 0.5109 0.5107 0.5102 0.5097 0.5096 0.5090 0.5090 0.5082 0.5078 0.5075 0.5073 0.5071 0.5065 0.5063 0.5059 0.5059 0.5055 0.5048 0.5044 0.5044 0.5039 0.5031 0.5026 0.5018 0.5016 0.5014 0.5011 0.5004 0.4988 0.4987 0.4985 0.4983 0.4977 0.4972 0.4966 0.4964 0.4963 0.4960 0.4959 0.4957 0.4956 0.4948 0.4929 0.4915 0.4901 0.4894 0.4889 0.4887 0.4878 0.4877 0.4874 0.4870 0.4868 0.4864 0.4854 0.4853 0.4853 0.4849 0.4848 0.4837 0.4831 0.4827 0.4826 0.4824 0.4820 0.4819 0.4816 0.4813 0.4812 0.4812 0.4812 0.4811 0.4809 0.4808 0.4808 0.4808 0.4803 0.4802 0.4802 0.4800 0.4799 0.4797 0.4794 0.4788 0.4788 0.4787 0.4784 0.4780 0.4767 0.4766 0.4764 0.4764 0.4763 0.4761 0.4755 0.4753 0.4751 0.4751 0.4748 0.4744 0.4735 0.4735 0.4734 0.4733 0.4733 0.4731 0.4729 0.4726 0.4722 0.4714 0.4711 0.4709 0.4709 0.4701 0.4701 0.4700 0.4699 0.4697 0.4662 0.4657 0.4652 0.4609 0.4609 0.4608 0.4590 0.4589 0.4548 0.4545 0.4543 0.4531 0.4519 0.4487 0.4471 0.4454 0.4454 0.4438 0.4426 0.4399 0.4398 0.4379 0.4329 0.4323 0.4305 0.4277 0.4269 0.4226 0.4222 0.4219 0.4185 0.4184 0.4163 0.4124 0.4111 0.4109 0.4091 0.4075 0.4075 0.4068 0.4063 0.4058 0.4036 0.4025 0.4012 0.3999 0.3978 0.3920 0.3905 0.3898 0.3891 0.3874 0.3864 0.3834 0.3822 0.3806 0.3792 0.3786 0.3778 0.3754 0.3747 0.3740 0.3726 0.3718 0.3709 0.3699 0.3679 0.3660 0.3656 0.3644 0.3625 0.3611 0.3605 0.3603 0.3586 0.3586 0.3575 0.3565 0.3504 0.3500 0.3491 0.3460 0.3440 0.3440 0.3425 0.3422 0.3419 0.3404 0.3374 0.3356 0.3353 0.3337 0.3323 0.3317 0.3313 0.3287 0.3284 0.3264 0.3253 0.3248 0.3242 0.3230 0.3215 0.3198 0.3196 0.3193 0.3164 0.3164 0.3161 0.3157 0.3157 0.3155 0.3116 0.3114 0.3092 0.3062 0.3053 0.3038 0.3029 0.3017 0.3006 0.3000 0.2999 0.2992 0.2984 0.2968 0.2943 0.2942 0.2939 0.2936 0.2934 0.2922 0.2904 0.2886 0.2864 0.2861 0.2858 0.2857 0.2813 0.2804 0.2799 0.2797 0.2767 0.2756 0.2751 0.2751 0.2745 0.2743 0.2735 0.2685 0.2680 0.2669 0.2639 0.2618 0.2615 0.2603 0.2584 0.2577 0.2563 0.2559 0.2528 0.2526 0.2524 0.2484 0.2479 0.2472 0.2467 0.2458 0.2445 0.2429 0.2422 0.2407 0.2405 0.2404 0.2399 0.2392 0.2361 0.2351 0.2346 0.2329 0.2324 0.2322 0.2321 0.2317 0.2291 0.2256 0.2237 0.2223 0.2218 0.2215 0.2205 0.2188 0.2177 0.2166 0.2105 0.2101 0.2098 0.2069 0.2040 0.2018 0.1999 0.1996 0.1989 0.1977 0.1976 0.1974 0.1964 0.1952 0.1939 0.1934 0.1933 0.1921 0.1920 0.1916 0.1905 0.1890 0.1887 0.1862 0.1830 0.1805 0.1801 0.1788 0.1787 0.1784 0.1777 0.1768 0.1767 0.1747 0.1747 0.1722 0.1701 0.1699 0.1694 0.1687 0.1687 0.1674 0.1673 0.1671 0.1658 0.1657 0.1656 0.1646 0.1642 0.1613 0.1597 0.1594 0.1586 0.1585 0.1550 0.1534 0.1511 0.1508 0.1506 0.1497 0.1490 0.1473 0.1457 0.1456 0.1407 0.1391 0.1391 0.1382 0.1375 0.1370 0.1367 0.1359 0.1338 0.1331 0.1321 0.1319 0.1308 0.1300 0.1299 0.1291 0.1260 0.1260 0.1255 0.1245 0.1225 0.1225 0.1225 0.1214 0.1192 0.1156 0.1140 0.1137 0.1120 0.1110 0.1105 0.1098 0.1086 0.1064 0.1063 0.1056 0.1041 0.1040 0.1005 0.0996 0.0990 0.0962 0.0955 0.0924 0.0905 0.0901 0.0892 0.0861 0.0839 0.0825 0.0798 0.0798 0.0763 0.0761 0.0748 0.0731 0.0702 0.0679 0.0676 0.0663 0.0654 0.0592 0.0583 0.0566 0.0514 0.0469 0.0440 0.0415 0.0414 0.0409 0.0402 0.0385 0.0381 0.0376 0.0375 0.0367 0.0363 0.0353 0.0348 0.0317 0.0285 0.0260 0.0236 0.0236 0.0173 0.0158 0.0149 0.0116 0.0019" RANK_AT_ES="7980.0000" RANK_SCORE_AT_ES="5.7023"/>
  <DTG RANKED_LIST="fpkm.rnk" TEMPLATE="sample.cls" GENESET="gene_sets.gmt#TOOTH_MINERALIZATION(GO:0034505)" ES="0.7629" NES="1.2195" NP="0.0000" FDR="0.3974" FWER="0.8280" RND_ES="0.7114 0.5242 0.5242 0.6222 0.6222 0.7629 0.6222 0.7629 0.6216 0.7629 0.7114 0.7629 0.7629 0.7629 0.6222 0.6216 0.5242 0.5242 0.5242 0.5144 0.5144 0.5242 0.7629 0.5242 0.5144 0.7629 0.7629 0.5144 0.6222 0.7629 0.6216 0.6222 0.7114 0.7629 0.7114 0.5144 0.7629 0.6222 0.5144 0.5144 0.6216 0.6216 0.5144 0.7629 0.6216 0.7629 0.5144 0.5242 0.7629 0.6216 0.7629 0.7114 0.6222 0.5144 0.5242 0.7629 0.7629 0.5144 0.5242 0.6222 0.6222 0.7629 0.5144 0.7114 0.5144 0.6222 0.7114 0.5242 0.6216 0.7114 0.5144 0.6222 0.6216 0.7629 0.7629 0.5242 0.7114 0.7114 0.6222 0.6222 0.6216 0.7629 0.5242 0.5242 0.5144 0.7114 0.5144 0.5144 0.5144 0.6216 0.7114 0.6222 0.7114 0.6222 0.6216 0.7629 0.5144 0.5242 0.7114 0.6216 0.6216 0.7629 0.5242 0.7114 0.6222 0.7114 0.6216 0.7629 0.5242 0.7114 0.7629 0.7114 0.7629 0.7629 0.7114 0.6222 0.6222 0.5242 0.6216 0.5144 0.6222 0.7629 0.7629 0.7629 0.7629 0.6216 0.5144 0.7629 0.5144 0.6222 0.7629 0.7114 0.5144 0.5144 0.5144 0.5144 0.6222 0.7114 0.7114 0.7629 0.6216 0.7629 0.7629 0.7114 0.5144 0.7629 0.7114 0.7629 0.6216 0.6216 0.5144 0.6216 0.6216 0.6222 0.7629 0.7114 0.6216 0.6222 0.6222 0.5144 0.7629 0.6216 0.6222 0.5242 0.6222 0.6222 0.7114 0.7114 0.7114 0.5144 0.6216 0.7629 0.6216 0.7629 0.6222 0.7629 0.5144 0.7629 0.5144 0.7629 0.5144 0.5144 0.6222 0.7629 0.5242 0.5144 0.5242 0.7629 0.7629 0.6216 0.6222 0.5144 0.7114 0.7114 0.6216 0.5144 0.5144 0.6222 0.5144 0.7114 0.5242 0.5242 0.5144 0.7114 0.5242 0.5144 0.5242 0.5144 0.6222 0.5144 0.5242 0.7629 0.5144 0.5242 0.5242 0.6216 0.6216 0.6216 0.7629 0.5144 0.7114 0.6222 0.7114 0.7114 0.6222 0.6216 0.6216 0.6216 0.7114 0.5242 0.6222 0.5144 0.5242 0.5242 0.7629 0.5144 0.7629 0.6222 0.7114 0.6222 0.6222 0.6222 0.7114 0.7629 0.6216 0.7629 0.5242 0.5242 0.6216 0.7114 0.6216 0.7629 0.6216 0.6216 0.5242 0.7629 0.6216 0.7629 0.7629 0.7114 0.5242 0.6222 0.5144 0.5144 0.6216 0.6216 0.5144 0.6216 0.5144 0.5144 0.6216 0.7114 0.7629 0.7114 0.6216 0.6216 0.7629 0.6216 0.6222 0.7114 0.7629 0.5144 0.5144 0.7629 0.6222 0.6222 0.5242 0.7114 0.5144 0.7629 0.5242 0.5242 0.7629 0.7114 0.7629 0.5242 0.5242 0.5242 0.7629 0.7629 0.6222 0.7629 0.5144 0.5242 0.6222 0.7629 0.7629 0.6222 0.5144 0.5242 0.7114 0.5144 0.7629 0.6216 0.7629 0.6222 0.5144 0.5242 0.7114 0.5242 0.5242 0.7114 0.5242 0.6222 0.6216 0.6222 0.5144 0.5242 0.6222 0.5242 0.7629 0.5242 0.5144 0.5144 0.7114 0.5242 0.7114 0.5242 0.6222 0.5144 0.7629 0.5144 0.5144 0.6222 0.5144 0.5242 0.6222 0.5242 0.6222 0.7114 0.6222 0.5144 0.6222 0.7114 0.7114 0.7114 0.6222 0.5242 0.7629 0.5144 0.7629 0.7629 0.7629 0.5242 0.5144 0.5242 0.6216 0.6222 0.7629 0.5242 0.7629 0.6216 0.5242 0.5242 0.7629 0.7629 0.5242 0.5144 0.6216 0.7629 0.6216 0.6222 0.6216 0.5242 0.5242 0.5242 0.6216 0.7629 0.5144 0.7114 0.7114 0.6222 0.6216 0.6216 0.6222 0.7629 0.7629 0.6222 0.6222 0.6222 0.5242 0.6216 0.7629 0.5144 0.5144 0.5242 0.5242 0.5242 0.5242 0.5242 0.7114 0.7629 0.5242 0.5242 0.6216 0.6216 0.7114 0.5242 0.5242 0.7629 0.5144 0.6216 0.7629 0.5242 0.6222 0.7114 0.6216 0.7114 0.5242 0.7629 0.5242 0.6216 0.7629 0.7114 0.7114 0.7629 0.7114 0.5144 0.5242 0.7114 0.5242 0.6222 0.5242 0.5242 0.7629 0.7629 0.5144 0.5242 0.6222 0.7114 0.6216 0.6222 0.7629 0.5242 0.7114 0.6222 0.6216 0.6222 0.5144 0.5144 0.6216 0.6222 0.5144 0.7629 0.6222 0.7629 0.5242 0.5144 0.7629 0.6216 0.6216 0.7629 0.6216 0.5144 0.6216 0.5144 0.7629 0.5242 0.5242 0.7629 0.7629 0.7114 0.5242 0.7629 0.5242 0.5144 0.6222 0.5242 0.7629 0.5144 0.7629 0.7629 0.5242 0.5242 0.6222 0.6216 0.5242 0.5242 0.7114 0.6216 0.6216 0.6222 0.6216 0.6216 0.7114 0.6216 0.6216 0.5144 0.7629 0.7629 0.5242 0.6216 0.5144 0.5242 0.6222 0.7629 0.7629 0.6216 0.7629 0.6222 0.7114 0.5144 0.7629 0.5144 0.7629 0.6216 0.5144 0.5242 0.7629 0.7629 0.7629 0.5242 0.6222 0.6222 0.6222 0.6216 0.5242 0.6222 0.6222 0.6222 0.6222 0.6222 0.7114 0.7114 0.6216 0.7114 0.7114 0.5144 0.6216 0.7114 0.7114 0.6222 0.7114 0.7629 0.6222 0.5242 0.5144 0.7114 0.7114 0.6216 0.6222 0.7629 0.6216 0.6216 0.5144 0.6216 0.6222 0.5242 0.5144 0.5242 0.6222 0.7629 0.6222 0.5242 0.6222 0.6222 0.7629 0.5242 0.7629 0.5242 0.7114 0.5242 0.5144 0.5144 0.6216 0.7114 0.7114 0.7629 0.6222 0.5242 0.6222 0.5144 0.6216 0.6222 0.6216 0.5144 0.6216 0.7114 0.5242 0.6222 0.7629 0.5144 0.6222 0.6222 0.7114 0.5144 0.6216 0.7629 0.6222 0.7629 0.5242 0.5144 0.6222 0.6216 0.7114 0.7629 0.5242 0.6222 0.6216 0.7114 0.5242 0.6222 0.7629 0.5242 0.5242 0.6216 0.7114 0.7114 0.7629 0.5144 0.6216 0.7114 0.7114 0.7114 0.5144 0.5242 0.6222 0.7114 0.6222 0.6222 0.5144 0.7114 0.7629 0.6216 0.7629 0.7629 0.7629 0.5242 0.5144 0.6222 0.5144 0.6216 0.7114 0.5144 0.5144 0.5242 0.6222 0.6216 0.6216 0.5242 0.7114 0.6216 0.7629 0.7629 0.7629 0.5242 0.5144 0.7629 0.6216 0.6222 0.7114 0.6222 0.6222 0.7629 0.6216 0.5144 0.6222 0.5144 0.7629 0.5144 0.6216 0.6222 0.6222 0.6222 0.5144 0.7629 0.6216 0.7629 0.7629 0.7629 0.6216 0.6222 0.6222 0.6216 0.7114 0.6222 0.5242 0.7629 0.6216 0.6222 0.6216 0.5144 0.7629 0.7629 0.7629 0.7114 0.6216 0.6216 0.6216 0.6222 0.5242 0.6216 0.5242 0.6216 0.6222 0.6222 0.5242 0.6222 0.5242 0.6216 0.6216 0.6216 0.6222 0.5242 0.6216 0.5242 0.7114 0.7629 0.7629 0.7629 0.6222 0.7114 0.6216 0.7629 0.5144 0.6216 0.5242 0.6216 0.5144 0.7629 0.7114 0.5144 0.5144 0.7114 0.5242 0.6216 0.5144 0.7629 0.6222 0.5144 0.6222 0.6216 0.6222 0.7114 0.7114 0.5242 0.5144 0.5242 0.7629 0.5144 0.5242 0.5242 0.5242 0.6222 0.5242 0.5144 0.7629 0.5144 0.7114 0.6222 0.5242 0.6222 0.5144 0.7114 0.5144 0.5242 0.7114 0.5242 0.5144 0.6216 0.7629 0.6222 0.6216 0.5144 0.6222 0.5144 0.6222 0.5144 0.6222 0.6216 0.7629 0.7629 0.6222 0.6222 0.6216 0.5242 0.5242 0.5144 0.5242 0.5242 0.7629 0.7114 0.5144 0.5144 0.6222 0.7629 0.6216 0.7114 0.7114 0.5242 0.5242 0.6216 0.7114 0.5144 0.5242 0.7114 0.6222 0.7114 0.6216 0.7114 0.5242 0.5144 0.6222 0.6216 0.7114 0.6216 0.5242 0.5144 0.5144 0.6216 0.5144 0.7114 0.5144 0.5144 0.7114 0.5242 0.6216 0.6216 0.6216 0.5144 0.5242 0.5242 0.7629 0.5144 0.5144 0.5144 0.6222 0.6222 0.6216 0.5242 0.5144 0.5242 0.6222 0.7629 0.6222 0.7629 0.6216 0.5144 0.7629 0.5144 0.5144 0.6222 0.5242 0.5242 0.7114 0.6216 0.5144 0.7629 0.7114 0.6222 0.6222 0.6222 0.5144 0.5144 0.5242 0.5144 0.6216 0.6216 0.7629 0.6216 0.5242 0.6216 0.7114 0.6216 0.6216 0.5144 0.6222 0.5144 0.6222 0.6216 0.7629 0.5242 0.6216 0.6216 0.7114 0.7114 0.7629 0.5144 0.5144 0.5242 0.6222 0.5144 0.7114 0.7114 0.5144 0.6216 0.7629 0.5242 0.7629 0.6222 0.5242 0.7114 0.7114 0.7114 0.7629 0.6222 0.5144 0.6222 0.6222 0.6216 0.5144 0.7114 0.6222 0.5242 0.7114 0.7629 0.6216 0.5144 0.5242 0.6222 0.7629 0.7114 0.7114 0.7114 0.5144 0.7629 0.7114 0.7114 0.6222 0.6222 0.5144 0.6216 0.6216 0.5242 0.6216 0.6216 0.5242 0.5242 0.6216 0.6216 0.6222 0.6216 0.6222 0.5144 0.7629 0.7629 0.5242 0.6216 0.7114 0.6216 0.7629 0.5144 0.5144 0.5144 0.5242 0.5144 0.7114 0.7629 0.7114 0.5242 0.6222 0.6216 0.6216 0.6222 0.5144 0.5242 0.6222 0.7629 0.7114 0.6216 0.6216 0.5242 0.5242 0.7629 0.7629 0.5144 0.6216 0.6216 0.6222 0.6216 0.7114 0.7114 0.7629 0.5144 0.5144 0.5144 0.7629 0.6216 0.6216 0.7114" HIT_INDICES="2780 6068 6239 8474 9405 9837 10980 12378 14553 16342 21228 23319 24501 24551 26622 26771 26834 26967 27819 30889 32404 45857 55548" ES_PROFILE="-0.0470 0.4638 0.7443 0.7395 0.7483 0.7629 0.7608 0.7510 0.7246 0.7026 0.6247 0.5928 0.5757 0.5776 0.5443 0.5433 0.5438 0.5430 0.5296 0.4776 0.4520 0.2245 0.0607" RANK_AT_ES="9837.0000" RANK_SCORE_AT_ES="3.1118"/>
  <DTG RANKED_LIST="fpkm.rnk" TEMPLATE="sample.cls" GENESET="gene_sets.gmt#REGULATION_OF_DNA_TEMPLATED_TRANSCRIPTION__INITIATION(GO:2000142)" ES="0.7859" NES="1.2196" NP="0.1410" FDR="0.3974" FWER="0.8280" RND_ES="0.8950 0.5504 0.5504 0.5528 0.5528 0.7859 0.5528 0.7859 0.5562 0.7859 0.8950 0.7859 0.7859 0.7859 0.5528 0.5562 0.5504 0.5504 0.5504 0.5544 0.5544 0.5504 0.7859 0.5504 0.5544 0.7859 0.7859 0.5544 0.5528 0.7859 0.5562 0.5528 0.8950 0.7859 0.8950 0.5544 0.7859 0.5528 0.5544 0.5544 0.5562 0.5562 0.5544 0.7859 0.5562 0.7859 0.5544 0.5504 0.7859 0.5562 0.7859 0.8950 0.5528 0.5544 0.5504 0.7859 0.7859 0.5544 0.5504 0.5528 0.5528 0.7859 0.5544 0.8950 0.5544 0.5528 0.8950 0.5504 0.5562 0.8950 0.5544 0.5528 0.5562 0.7859 0.7859 0.5504 0.8950 0.8950 0.5528 0.5528 0.5562 0.7859 0.5504 0.5504 0.5544 0.8950 0.5544 0.5544 0.5544 0.5562 0.8950 0.5528 0.8950 0.5528 0.5562 0.7859 0.5544 0.5504 0.8950 0.5562 0.5562 0.7859 0.5504 0.8950 0.5528 0.8950 0.5562 0.7859 0.5504 0.8950 0.7859 0.8950 0.7859 0.7859 0.8950 0.5528 0.5528 0.5504 0.5562 0.5544 0.5528 0.7859 0.7859 0.7859 0.7859 0.5562 0.5544 0.7859 0.5544 0.5528 0.7859 0.8950 0.5544 0.5544 0.5544 0.5544 0.5528 0.8950 0.8950 0.7859 0.5562 0.7859 0.7859 0.8950 0.5544 0.7859 0.8950 0.7859 0.5562 0.5562 0.5544 0.5562 0.5562 0.5528 0.7859 0.8950 0.5562 0.5528 0.5528 0.5544 0.7859 0.5562 0.5528 0.5504 0.5528 0.5528 0.8950 0.8950 0.8950 0.5544 0.5562 0.7859 0.5562 0.7859 0.5528 0.7859 0.5544 0.7859 0.5544 0.7859 0.5544 0.5544 0.5528 0.7859 0.5504 0.5544 0.5504 0.7859 0.7859 0.5562 0.5528 0.5544 0.8950 0.8950 0.5562 0.5544 0.5544 0.5528 0.5544 0.8950 0.5504 0.5504 0.5544 0.8950 0.5504 0.5544 0.5504 0.5544 0.5528 0.5544 0.5504 0.7859 0.5544 0.5504 0.5504 0.5562 0.5562 0.5562 0.7859 0.5544 0.8950 0.5528 0.8950 0.8950 0.5528 0.5562 0.5562 0.5562 0.8950 0.5504 0.5528 0.5544 0.5504 0.5504 0.7859 0.5544 0.7859 0.5528 0.8950 0.5528 0.5528 0.5528 0.8950 0.7859 0.5562 0.7859 0.5504 0.5504 0.5562 0.8950 0.5562 0.7859 0.5562 0.5562 0.5504 0.7859 0.5562 0.7859 0.7859 0.8950 0.5504 0.5528 0.5544 0.5544 0.5562 0.5562 0.5544 0.5562 0.5544 0.5544 0.5562 0.8950 0.7859 0.8950 0.5562 0.5562 0.7859 0.5562 0.5528 0.8950 0.7859 0.5544 0.5544 0.7859 0.5528 0.5528 0.5504 0.8950 0.5544 0.7859 0.5504 0.5504 0.7859 0.8950 0.7859 0.5504 0.5504 0.5504 0.7859 0.7859 0.5528 0.7859 0.5544 0.5504 0.5528 0.7859 0.7859 0.5528 0.5544 0.5504 0.8950 0.5544 0.7859 0.5562 0.7859 0.5528 0.5544 0.5504 0.8950 0.5504 0.5504 0.8950 0.5504 0.5528 0.5562 0.5528 0.5544 0.5504 0.5528 0.5504 0.7859 0.5504 0.5544 0.5544 0.8950 0.5504 0.8950 0.5504 0.5528 0.5544 0.7859 0.5544 0.5544 0.5528 0.5544 0.5504 0.5528 0.5504 0.5528 0.8950 0.5528 0.5544 0.5528 0.8950 0.8950 0.8950 0.5528 0.5504 0.7859 0.5544 0.7859 0.7859 0.7859 0.5504 0.5544 0.5504 0.5562 0.5528 0.7859 0.5504 0.7859 0.5562 0.5504 0.5504 0.7859 0.7859 0.5504 0.5544 0.5562 0.7859 0.5562 0.5528 0.5562 0.5504 0.5504 0.5504 0.5562 0.7859 0.5544 0.8950 0.8950 0.5528 0.5562 0.5562 0.5528 0.7859 0.7859 0.5528 0.5528 0.5528 0.5504 0.5562 0.7859 0.5544 0.5544 0.5504 0.5504 0.5504 0.5504 0.5504 0.8950 0.7859 0.5504 0.5504 0.5562 0.5562 0.8950 0.5504 0.5504 0.7859 0.5544 0.5562 0.7859 0.5504 0.5528 0.8950 0.5562 0.8950 0.5504 0.7859 0.5504 0.5562 0.7859 0.8950 0.8950 0.7859 0.8950 0.5544 0.5504 0.8950 0.5504 0.5528 0.5504 0.5504 0.7859 0.7859 0.5544 0.5504 0.5528 0.8950 0.5562 0.5528 0.7859 0.5504 0.8950 0.5528 0.5562 0.5528 0.5544 0.5544 0.5562 0.5528 0.5544 0.7859 0.5528 0.7859 0.5504 0.5544 0.7859 0.5562 0.5562 0.7859 0.5562 0.5544 0.5562 0.5544 0.7859 0.5504 0.5504 0.7859 0.7859 0.8950 0.5504 0.7859 0.5504 0.5544 0.5528 0.5504 0.7859 0.5544 0.7859 0.7859 0.5504 0.5504 0.5528 0.5562 0.5504 0.5504 0.8950 0.5562 0.5562 0.5528 0.5562 0.5562 0.8950 0.5562 0.5562 0.5544 0.7859 0.7859 0.5504 0.5562 0.5544 0.5504 0.5528 0.7859 0.7859 0.5562 0.7859 0.5528 0.8950 0.5544 0.7859 0.5544 0.7859 0.5562 0.5544 0.5504 0.7859 0.7859 0.7859 0.5504 0.5528 0.5528 0.5528 0.5562 0.5504 0.5528 0.5528 0.5528 0.5528 0.5528 0.8950 0.8950 0.5562 0.8950 0.8950 0.5544 0.5562 0.8950 0.8950 0.5528 0.8950 0.7859 0.5528 0.5504 0.5544 0.8950 0.8950 0.5562 0.5528 0.7859 0.5562 0.5562 0.5544 0.5562 0.5528 0.5504 0.5544 0.5504 0.5528 0.7859 0.5528 0.5504 0.5528 0.5528 0.7859 0.5504 0.7859 0.5504 0.8950 0.5504 0.5544 0.5544 0.5562 0.8950 0.8950 0.7859 0.5528 0.5504 0.5528 0.5544 0.5562 0.5528 0.5562 0.5544 0.5562 0.8950 0.5504 0.5528 0.7859 0.5544 0.5528 0.5528 0.8950 0.5544 0.5562 0.7859 0.5528 0.7859 0.5504 0.5544 0.5528 0.5562 0.8950 0.7859 0.5504 0.5528 0.5562 0.8950 0.5504 0.5528 0.7859 0.5504 0.5504 0.5562 0.8950 0.8950 0.7859 0.5544 0.5562 0.8950 0.8950 0.8950 0.5544 0.5504 0.5528 0.8950 0.5528 0.5528 0.5544 0.8950 0.7859 0.5562 0.7859 0.7859 0.7859 0.5504 0.5544 0.5528 0.5544 0.5562 0.8950 0.5544 0.5544 0.5504 0.5528 0.5562 0.5562 0.5504 0.8950 0.5562 0.7859 0.7859 0.7859 0.5504 0.5544 0.7859 0.5562 0.5528 0.8950 0.5528 0.5528 0.7859 0.5562 0.5544 0.5528 0.5544 0.7859 0.5544 0.5562 0.5528 0.5528 0.5528 0.5544 0.7859 0.5562 0.7859 0.7859 0.7859 0.5562 0.5528 0.5528 0.5562 0.8950 0.5528 0.5504 0.7859 0.5562 0.5528 0.5562 0.5544 0.7859 0.7859 0.7859 0.8950 0.5562 0.5562 0.5562 0.5528 0.5504 0.5562 0.5504 0.5562 0.5528 0.5528 0.5504 0.5528 0.5504 0.5562 0.5562 0.5562 0.5528 0.5504 0.5562 0.5504 0.8950 0.7859 0.7859 0.7859 0.5528 0.8950 0.5562 0.7859 0.5544 0.5562 0.5504 0.5562 0.5544 0.7859 0.8950 0.5544 0.5544 0.8950 0.5504 0.5562 0.5544 0.7859 0.5528 0.5544 0.5528 0.5562 0.5528 0.8950 0.8950 0.5504 0.5544 0.5504 0.7859 0.5544 0.5504 0.5504 0.5504 0.5528 0.5504 0.5544 0.7859 0.5544 0.8950 0.5528 0.5504 0.5528 0.5544 0.8950 0.5544 0.5504 0.8950 0.5504 0.5544 0.5562 0.7859 0.5528 0.5562 0.5544 0.5528 0.5544 0.5528 0.5544 0.5528 0.5562 0.7859 0.7859 0.5528 0.5528 0.5562 0.5504 0.5504 0.5544 0.5504 0.5504 0.7859 0.8950 0.5544 0.5544 0.5528 0.7859 0.5562 0.8950 0.8950 0.5504 0.5504 0.5562 0.8950 0.5544 0.5504 0.8950 0.5528 0.8950 0.5562 0.8950 0.5504 0.5544 0.5528 0.5562 0.8950 0.5562 0.5504 0.5544 0.5544 0.5562 0.5544 0.8950 0.5544 0.5544 0.8950 0.5504 0.5562 0.5562 0.5562 0.5544 0.5504 0.5504 0.7859 0.5544 0.5544 0.5544 0.5528 0.5528 0.5562 0.5504 0.5544 0.5504 0.5528 0.7859 0.5528 0.7859 0.5562 0.5544 0.7859 0.5544 0.5544 0.5528 0.5504 0.5504 0.8950 0.5562 0.5544 0.7859 0.8950 0.5528 0.5528 0.5528 0.5544 0.5544 0.5504 0.5544 0.5562 0.5562 0.7859 0.5562 0.5504 0.5562 0.8950 0.5562 0.5562 0.5544 0.5528 0.5544 0.5528 0.5562 0.7859 0.5504 0.5562 0.5562 0.8950 0.8950 0.7859 0.5544 0.5544 0.5504 0.5528 0.5544 0.8950 0.8950 0.5544 0.5562 0.7859 0.5504 0.7859 0.5528 0.5504 0.8950 0.8950 0.8950 0.7859 0.5528 0.5544 0.5528 0.5528 0.5562 0.5544 0.8950 0.5528 0.5504 0.8950 0.7859 0.5562 0.5544 0.5504 0.5528 0.7859 0.8950 0.8950 0.8950 0.5544 0.7859 0.8950 0.8950 0.5528 0.5528 0.5544 0.5562 0.5562 0.5504 0.5562 0.5562 0.5504 0.5504 0.5562 0.5562 0.5528 0.5562 0.5528 0.5544 0.7859 0.7859 0.5504 0.5562 0.8950 0.5562 0.7859 0.5544 0.5544 0.5544 0.5504 0.5544 0.8950 0.7859 0.8950 0.5504 0.5528 0.5562 0.5562 0.5528 0.5544 0.5504 0.5528 0.7859 0.8950 0.5562 0.5562 0.5504 0.5504 0.7859 0.7859 0.5544 0.5562 0.5562 0.5528 0.5562 0.8950 0.8950 0.7859 0.5544 0.5544 0.5544 0.7859 0.5562 0.5562 0.8950" HIT_INDICES="1192 1494 1529 5904 6114 7358 9615 9633 10656 11046 11089 11565 12930 13347 13828 14842 14846 15400 15462 15684 15862 16016 17014 17119 19138 19304 20050 21166 21594 22372 23743 24180 25323 25832 26203 27434 29664 42901" ES_PROFILE="-0.0201 -0.0252 -0.0258 0.6360 0.7859 0.7841 0.7536 0.7610 0.7498 0.7489 0.7538 0.7511 0.7322 0.7292 0.7248 0.7110 0.7142 0.7080 0.7100 0.7093 0.7092 0.7095 0.6952 0.6960 0.6638 0.6630 0.6522 0.6349 0.6291 0.6173 0.5952 0.5888 0.5703 0.5624 0.5568 0.5364 0.4986 0.2747" RANK_AT_ES="6114.0000" RANK_SCORE_AT_ES="65.5383"/>
  <DTG RANKED_LIST="fpkm.rnk" TEMPLATE="sample.cls" GENESET="gene_sets.gmt#RHYTHMIC_PROCESS(GO:0048511)" ES="0.7475" NES="1.2196" NP="0.1410" FDR="0.3974" FWER="0.8280" RND_ES="0.8137 0.5196 0.5196 0.5476 0.5476 0.7475 0.5476 0.7475 0.5434 0.7475 0.8137 0.7475 0.7475 0.7475 0.5476 0.5434 0.5196 0.5196 0.5196 0.5269 0.5269 0.5196 0.7475 0.5196 0.5269 0.7475 0.7475 0.5269 0.5476 0.7475 0.5434 0.5476 0.8137 0.7475 0.8137 0.5269 0.7475 0.5476 0.5269 0.5269 0.5434 0.5434 0.5269 0.7475 0.5434 0.7475 0.5269 0.5196 0.7475 0.5434 0.7475 0.8137 0.5476 0.5269 0.5196 0.7475 0.7475 0.5269 0.5196 0.5476 0.5476 0.7475 0.5269 0.8137 0.5269 0.5476 0.8137 0.5196 0.5434 0.8137 0.5269 0.5476 0.5434 0.7475 0.7475 0.5196 0.8137 0.8137 0.5476 0.5476 0.5434 0.7475 0.5196 0.5196 0.5269 0.8137 0.5269 0.5269 0.5269 0.5434 0.8137 0.5476 0.8137 0.5476 0.5434 0.7475 0.5269 0.5196 0.8137 0.5434 0.5434 0.7475 0.5196 0.8137 0.5476 0.8137 0.5434 0.7475 0.5196 0.8137 0.7475 0.8137 0.7475 0.7475 0.8137 0.5476 0.5476 0.5196 0.5434 0.5269 0.5476 0.7475 0.7475 0.7475 0.7475 0.5434 0.5269 0.7475 0.5269 0.5476 0.7475 0.8137 0.5269 0.5269 0.5269 0.5269 0.5476 0.8137 0.8137 0.7475 0.5434 0.7475 0.7475 0.8137 0.5269 0.7475 0.8137 0.7475 0.5434 0.5434 0.5269 0.5434 0.5434 0.5476 0.7475 0.8137 0.5434 0.5476 0.5476 0.5269 0.7475 0.5434 0.5476 0.5196 0.5476 0.5476 0.8137 0.8137 0.8137 0.5269 0.5434 0.7475 0.5434 0.7475 0.5476 0.7475 0.5269 0.7475 0.5269 0.7475 0.5269 0.5269 0.5476 0.7475 0.5196 0.5269 0.5196 0.7475 0.7475 0.5434 0.5476 0.5269 0.8137 0.8137 0.5434 0.5269 0.5269 0.5476 0.5269 0.8137 0.5196 0.5196 0.5269 0.8137 0.5196 0.5269 0.5196 0.5269 0.5476 0.5269 0.5196 0.7475 0.5269 0.5196 0.5196 0.5434 0.5434 0.5434 0.7475 0.5269 0.8137 0.5476 0.8137 0.8137 0.5476 0.5434 0.5434 0.5434 0.8137 0.5196 0.5476 0.5269 0.5196 0.5196 0.7475 0.5269 0.7475 0.5476 0.8137 0.5476 0.5476 0.5476 0.8137 0.7475 0.5434 0.7475 0.5196 0.5196 0.5434 0.8137 0.5434 0.7475 0.5434 0.5434 0.5196 0.7475 0.5434 0.7475 0.7475 0.8137 0.5196 0.5476 0.5269 0.5269 0.5434 0.5434 0.5269 0.5434 0.5269 0.5269 0.5434 0.8137 0.7475 0.8137 0.5434 0.5434 0.7475 0.5434 0.5476 0.8137 0.7475 0.5269 0.5269 0.7475 0.5476 0.5476 0.5196 0.8137 0.5269 0.7475 0.5196 0.5196 0.7475 0.8137 0.7475 0.5196 0.5196 0.5196 0.7475 0.7475 0.5476 0.7475 0.5269 0.5196 0.5476 0.7475 0.7475 0.5476 0.5269 0.5196 0.8137 0.5269 0.7475 0.5434 0.7475 0.5476 0.5269 0.5196 0.8137 0.5196 0.5196 0.8137 0.5196 0.5476 0.5434 0.5476 0.5269 0.5196 0.5476 0.5196 0.7475 0.5196 0.5269 0.5269 0.8137 0.5196 0.8137 0.5196 0.5476 0.5269 0.7475 0.5269 0.5269 0.5476 0.5269 0.5196 0.5476 0.5196 0.5476 0.8137 0.5476 0.5269 0.5476 0.8137 0.8137 0.8137 0.5476 0.5196 0.7475 0.5269 0.7475 0.7475 0.7475 0.5196 0.5269 0.5196 0.5434 0.5476 0.7475 0.5196 0.7475 0.5434 0.5196 0.5196 0.7475 0.7475 0.5196 0.5269 0.5434 0.7475 0.5434 0.5476 0.5434 0.5196 0.5196 0.5196 0.5434 0.7475 0.5269 0.8137 0.8137 0.5476 0.5434 0.5434 0.5476 0.7475 0.7475 0.5476 0.5476 0.5476 0.5196 0.5434 0.7475 0.5269 0.5269 0.5196 0.5196 0.5196 0.5196 0.5196 0.8137 0.7475 0.5196 0.5196 0.5434 0.5434 0.8137 0.5196 0.5196 0.7475 0.5269 0.5434 0.7475 0.5196 0.5476 0.8137 0.5434 0.8137 0.5196 0.7475 0.5196 0.5434 0.7475 0.8137 0.8137 0.7475 0.8137 0.5269 0.5196 0.8137 0.5196 0.5476 0.5196 0.5196 0.7475 0.7475 0.5269 0.5196 0.5476 0.8137 0.5434 0.5476 0.7475 0.5196 0.8137 0.5476 0.5434 0.5476 0.5269 0.5269 0.5434 0.5476 0.5269 0.7475 0.5476 0.7475 0.5196 0.5269 0.7475 0.5434 0.5434 0.7475 0.5434 0.5269 0.5434 0.5269 0.7475 0.5196 0.5196 0.7475 0.7475 0.8137 0.5196 0.7475 0.5196 0.5269 0.5476 0.5196 0.7475 0.5269 0.7475 0.7475 0.5196 0.5196 0.5476 0.5434 0.5196 0.5196 0.8137 0.5434 0.5434 0.5476 0.5434 0.5434 0.8137 0.5434 0.5434 0.5269 0.7475 0.7475 0.5196 0.5434 0.5269 0.5196 0.5476 0.7475 0.7475 0.5434 0.7475 0.5476 0.8137 0.5269 0.7475 0.5269 0.7475 0.5434 0.5269 0.5196 0.7475 0.7475 0.7475 0.5196 0.5476 0.5476 0.5476 0.5434 0.5196 0.5476 0.5476 0.5476 0.5476 0.5476 0.8137 0.8137 0.5434 0.8137 0.8137 0.5269 0.5434 0.8137 0.8137 0.5476 0.8137 0.7475 0.5476 0.5196 0.5269 0.8137 0.8137 0.5434 0.5476 0.7475 0.5434 0.5434 0.5269 0.5434 0.5476 0.5196 0.5269 0.5196 0.5476 0.7475 0.5476 0.5196 0.5476 0.5476 0.7475 0.5196 0.7475 0.5196 0.8137 0.5196 0.5269 0.5269 0.5434 0.8137 0.8137 0.7475 0.5476 0.5196 0.5476 0.5269 0.5434 0.5476 0.5434 0.5269 0.5434 0.8137 0.5196 0.5476 0.7475 0.5269 0.5476 0.5476 0.8137 0.5269 0.5434 0.7475 0.5476 0.7475 0.5196 0.5269 0.5476 0.5434 0.8137 0.7475 0.5196 0.5476 0.5434 0.8137 0.5196 0.5476 0.7475 0.5196 0.5196 0.5434 0.8137 0.8137 0.7475 0.5269 0.5434 0.8137 0.8137 0.8137 0.5269 0.5196 0.5476 0.8137 0.5476 0.5476 0.5269 0.8137 0.7475 0.5434 0.7475 0.7475 0.7475 0.5196 0.5269 0.5476 0.5269 0.5434 0.8137 0.5269 0.5269 0.5196 0.5476 0.5434 0.5434 0.5196 0.8137 0.5434 0.7475 0.7475 0.7475 0.5196 0.5269 0.7475 0.5434 0.5476 0.8137 0.5476 0.5476 0.7475 0.5434 0.5269 0.5476 0.5269 0.7475 0.5269 0.5434 0.5476 0.5476 0.5476 0.5269 0.7475 0.5434 0.7475 0.7475 0.7475 0.5434 0.5476 0.5476 0.5434 0.8137 0.5476 0.5196 0.7475 0.5434 0.5476 0.5434 0.5269 0.7475 0.7475 0.7475 0.8137 0.5434 0.5434 0.5434 0.5476 0.5196 0.5434 0.5196 0.5434 0.5476 0.5476 0.5196 0.5476 0.5196 0.5434 0.5434 0.5434 0.5476 0.5196 0.5434 0.5196 0.8137 0.7475 0.7475 0.7475 0.5476 0.8137 0.5434 0.7475 0.5269 0.5434 0.5196 0.5434 0.5269 0.7475 0.8137 0.5269 0.5269 0.8137 0.5196 0.5434 0.5269 0.7475 0.5476 0.5269 0.5476 0.5434 0.5476 0.8137 0.8137 0.5196 0.5269 0.5196 0.7475 0.5269 0.5196 0.5196 0.5196 0.5476 0.5196 0.5269 0.7475 0.5269 0.8137 0.5476 0.5196 0.5476 0.5269 0.8137 0.5269 0.5196 0.8137 0.5196 0.5269 0.5434 0.7475 0.5476 0.5434 0.5269 0.5476 0.5269 0.5476 0.5269 0.5476 0.5434 0.7475 0.7475 0.5476 0.5476 0.5434 0.5196 0.5196 0.5269 0.5196 0.5196 0.7475 0.8137 0.5269 0.5269 0.5476 0.7475 0.5434 0.8137 0.8137 0.5196 0.5196 0.5434 0.8137 0.5269 0.5196 0.8137 0.5476 0.8137 0.5434 0.8137 0.5196 0.5269 0.5476 0.5434 0.8137 0.5434 0.5196 0.5269 0.5269 0.5434 0.5269 0.8137 0.5269 0.5269 0.8137 0.5196 0.5434 0.5434 0.5434 0.5269 0.5196 0.5196 0.7475 0.5269 0.5269 0.5269 0.5476 0.5476 0.5434 0.5196 0.5269 0.5196 0.5476 0.7475 0.5476 0.7475 0.5434 0.5269 0.7475 0.5269 0.5269 0.5476 0.5196 0.5196 0.8137 0.5434 0.5269 0.7475 0.8137 0.5476 0.5476 0.5476 0.5269 0.5269 0.5196 0.5269 0.5434 0.5434 0.7475 0.5434 0.5196 0.5434 0.8137 0.5434 0.5434 0.5269 0.5476 0.5269 0.5476 0.5434 0.7475 0.5196 0.5434 0.5434 0.8137 0.8137 0.7475 0.5269 0.5269 0.5196 0.5476 0.5269 0.8137 0.8137 0.5269 0.5434 0.7475 0.5196 0.7475 0.5476 0.5196 0.8137 0.8137 0.8137 0.7475 0.5476 0.5269 0.5476 0.5476 0.5434 0.5269 0.8137 0.5476 0.5196 0.8137 0.7475 0.5434 0.5269 0.5196 0.5476 0.7475 0.8137 0.8137 0.8137 0.5269 0.7475 0.8137 0.8137 0.5476 0.5476 0.5269 0.5434 0.5434 0.5196 0.5434 0.5434 0.5196 0.5196 0.5434 0.5434 0.5476 0.5434 0.5476 0.5269 0.7475 0.7475 0.5196 0.5434 0.8137 0.5434 0.7475 0.5269 0.5269 0.5269 0.5196 0.5269 0.8137 0.7475 0.8137 0.5196 0.5476 0.5434 0.5434 0.5476 0.5269 0.5196 0.5476 0.7475 0.8137 0.5434 0.5434 0.5196 0.5196 0.7475 0.7475 0.5269 0.5434 0.5434 0.5476 0.5434 0.8137 0.8137 0.7475 0.5269 0.5269 0.5269 0.7475 0.5434 0.5434 0.8137" HIT_INDICES="1028 1191 1612 1960 2516 2820 2849 2973 3230 3236 3453 4460 4531 5009 5088 5357 5739 5861 5904 5956 6000 6230 6247 6248 6338 6344 6525 6614 6617 6708 6731 6732 6832 6923 6970 7046 7056 7081 7172 7298 7356 7414 7659 7676 7981 8448 8474 8878 9302 9452 9454 9682 9997 10131 10262 10294 10352 10384 10412 10547 10604 10717 10750 10762 10786 11089 11292 11372 11407 11544 11719 11906 12018 12293 12313 12389 12546 12549 12559 12586 12668 12696 12791 12884 12984 13103 13279 13347 13373 13375 13415 13421 13553 13707 13969 13983 14319 14375 14418 14753 14956 14978 15142 15226 15228 15297 15369 15409 15454 15462 15565 15660 15711 15869 16096 16211 16231 16286 16374 16375 16599 16825 16847 16954 16961 17139 17149 17154 17235 17460 17737 17788 17937 17941 18036 18182 18290 18343 18462 18610 18746 18895 18982 19010 19014 19019 19088 19286 19343 19352 19538 19586 19603 19800 20085 20356 20597 20653 20690 20933 21059 21291 21292 21405 21429 21516 21578 21594 21709 21794 21933 21985 22324 22367 22465 22666 22695 22728 22746 22918 23016 23083 23156 23287 23398 23468 23479 23609 23631 23662 23755 23797 23890 23915 23969 24352 24577 24653 24708 24720 24978 25041 25104 25471 25613 25798 25981 25996 26027 26172 26264 26267 26387 26416 26455 26515 26770 26919 27033 27097 27222 27233 27270 27357 27562 27751 27789 27885 27916 27954 28129 28381 28454 28475 28587 28832 28951 29005 29092 29249 29439 29517 29624 29635 29664 29997 30044 30400 30715 30916 31072 31275 31352 31810 31978 32800 33389 38106 38829 38999 40597 40815 41561 42901 43781 44960 45563 47449 48163 50197 51067 51480 52356 53064 53264 53860 54069 55608 55690 56330" ES_PROFILE="-0.0175 -0.0202 -0.0273 -0.0332 -0.0427 -0.0478 -0.0483 -0.0504 -0.0547 -0.0548 -0.0584 -0.0755 -0.0767 -0.0848 -0.0861 -0.0907 -0.0971 0.2317 0.4026 0.4951 0.5597 0.5783 0.5996 0.6211 0.6359 0.6517 0.6595 0.6675 0.6768 0.6836 0.6913 0.6993 0.7049 0.7101 0.7157 0.7203 0.7261 0.7314 0.7351 0.7377 0.7413 0.7446 0.7441 0.7475 0.7455 0.7402 0.7423 0.7377 0.7324 0.7318 0.7337 0.7316 0.7279 0.7272 0.7265 0.7276 0.7281 0.7291 0.7301 0.7293 0.7298 0.7293 0.7301 0.7313 0.7323 0.7285 0.7264 0.7263 0.7270 0.7259 0.7242 0.7221 0.7214 0.7178 0.7186 0.7184 0.7168 0.7178 0.7187 0.7192 0.7189 0.7195 0.7189 0.7183 0.7176 0.7166 0.7145 0.7143 0.7148 0.7157 0.7160 0.7168 0.7155 0.7138 0.7102 0.7108 0.7060 0.7058 0.7059 0.7011 0.6984 0.6988 0.6968 0.6961 0.6968 0.6964 0.6959 0.6960 0.6959 0.6965 0.6955 0.6946 0.6944 0.6925 0.6893 0.6880 0.6883 0.6881 0.6872 0.6879 0.6847 0.6815 0.6818 0.6806 0.6811 0.6786 0.6791 0.6796 0.6788 0.6756 0.6715 0.6711 0.6692 0.6697 0.6686 0.6666 0.6653 0.6650 0.6635 0.6615 0.6596 0.6576 0.6566 0.6566 0.6571 0.6575 0.6568 0.6539 0.6534 0.6537 0.6510 0.6506 0.6508 0.6479 0.6435 0.6393 0.6356 0.6351 0.6349 0.6312 0.6294 0.6258 0.6262 0.6247 0.6246 0.6235 0.6228 0.6229 0.6213 0.6202 0.6182 0.6177 0.6122 0.6118 0.6105 0.6074 0.6072 0.6070 0.6070 0.6044 0.6030 0.6021 0.6012 0.5993 0.5977 0.5967 0.5968 0.5949 0.5948 0.5946 0.5932 0.5928 0.5915 0.5913 0.5907 0.5844 0.5808 0.5797 0.5790 0.5791 0.5749 0.5740 0.5732 0.5671 0.5649 0.5620 0.5590 0.5589 0.5586 0.5563 0.5549 0.5550 0.5531 0.5528 0.5523 0.5514 0.5472 0.5448 0.5430 0.5420 0.5400 0.5399 0.5394 0.5381 0.5347 0.5316 0.5310 0.5295 0.5290 0.5285 0.5256 0.5214 0.5202 0.5199 0.5180 0.5139 0.5119 0.5110 0.5096 0.5070 0.5038 0.5024 0.5006 0.5005 0.5000 0.4944 0.4936 0.4876 0.4822 0.4788 0.4762 0.4728 0.4715 0.4637 0.4609 0.4469 0.4369 0.3568 0.3445 0.3417 0.3145 0.3109 0.2982 0.2755 0.2605 0.2405 0.2303 0.1983 0.1862 0.1516 0.1369 0.1299 0.1150 0.1030 0.0996 0.0895 0.0860 0.0599 0.0585 0.0477" RANK_AT_ES="7676.0000" RANK_SCORE_AT_ES="6.7105"/>
  <DTG RANKED_LIST="fpkm.rnk" TEMPLATE="sample.cls" GENESET="gene_sets.gmt#PROTEOGLYCAN_BIOSYNTHETIC_PROCESS(GO:0030166)" ES="0.7176" NES="1.2197" NP="0.0000" FDR="0.3975" FWER="0.8280" RND_ES="0.6192 0.5168 0.5168 0.5759 0.5759 0.7176 0.5759 0.7176 0.5853 0.7176 0.6192 0.7176 0.7176 0.7176 0.5759 0.5853 0.5168 0.5168 0.5168 0.5098 0.5098 0.5168 0.7176 0.5168 0.5098 0.7176 0.7176 0.5098 0.5759 0.7176 0.5853 0.5759 0.6192 0.7176 0.6192 0.5098 0.7176 0.5759 0.5098 0.5098 0.5853 0.5853 0.5098 0.7176 0.5853 0.7176 0.5098 0.5168 0.7176 0.5853 0.7176 0.6192 0.5759 0.5098 0.5168 0.7176 0.7176 0.5098 0.5168 0.5759 0.5759 0.7176 0.5098 0.6192 0.5098 0.5759 0.6192 0.5168 0.5853 0.6192 0.5098 0.5759 0.5853 0.7176 0.7176 0.5168 0.6192 0.6192 0.5759 0.5759 0.5853 0.7176 0.5168 0.5168 0.5098 0.6192 0.5098 0.5098 0.5098 0.5853 0.6192 0.5759 0.6192 0.5759 0.5853 0.7176 0.5098 0.5168 0.6192 0.5853 0.5853 0.7176 0.5168 0.6192 0.5759 0.6192 0.5853 0.7176 0.5168 0.6192 0.7176 0.6192 0.7176 0.7176 0.6192 0.5759 0.5759 0.5168 0.5853 0.5098 0.5759 0.7176 0.7176 0.7176 0.7176 0.5853 0.5098 0.7176 0.5098 0.5759 0.7176 0.6192 0.5098 0.5098 0.5098 0.5098 0.5759 0.6192 0.6192 0.7176 0.5853 0.7176 0.7176 0.6192 0.5098 0.7176 0.6192 0.7176 0.5853 0.5853 0.5098 0.5853 0.5853 0.5759 0.7176 0.6192 0.5853 0.5759 0.5759 0.5098 0.7176 0.5853 0.5759 0.5168 0.5759 0.5759 0.6192 0.6192 0.6192 0.5098 0.5853 0.7176 0.5853 0.7176 0.5759 0.7176 0.5098 0.7176 0.5098 0.7176 0.5098 0.5098 0.5759 0.7176 0.5168 0.5098 0.5168 0.7176 0.7176 0.5853 0.5759 0.5098 0.6192 0.6192 0.5853 0.5098 0.5098 0.5759 0.5098 0.6192 0.5168 0.5168 0.5098 0.6192 0.5168 0.5098 0.5168 0.5098 0.5759 0.5098 0.5168 0.7176 0.5098 0.5168 0.5168 0.5853 0.5853 0.5853 0.7176 0.5098 0.6192 0.5759 0.6192 0.6192 0.5759 0.5853 0.5853 0.5853 0.6192 0.5168 0.5759 0.5098 0.5168 0.5168 0.7176 0.5098 0.7176 0.5759 0.6192 0.5759 0.5759 0.5759 0.6192 0.7176 0.5853 0.7176 0.5168 0.5168 0.5853 0.6192 0.5853 0.7176 0.5853 0.5853 0.5168 0.7176 0.5853 0.7176 0.7176 0.6192 0.5168 0.5759 0.5098 0.5098 0.5853 0.5853 0.5098 0.5853 0.5098 0.5098 0.5853 0.6192 0.7176 0.6192 0.5853 0.5853 0.7176 0.5853 0.5759 0.6192 0.7176 0.5098 0.5098 0.7176 0.5759 0.5759 0.5168 0.6192 0.5098 0.7176 0.5168 0.5168 0.7176 0.6192 0.7176 0.5168 0.5168 0.5168 0.7176 0.7176 0.5759 0.7176 0.5098 0.5168 0.5759 0.7176 0.7176 0.5759 0.5098 0.5168 0.6192 0.5098 0.7176 0.5853 0.7176 0.5759 0.5098 0.5168 0.6192 0.5168 0.5168 0.6192 0.5168 0.5759 0.5853 0.5759 0.5098 0.5168 0.5759 0.5168 0.7176 0.5168 0.5098 0.5098 0.6192 0.5168 0.6192 0.5168 0.5759 0.5098 0.7176 0.5098 0.5098 0.5759 0.5098 0.5168 0.5759 0.5168 0.5759 0.6192 0.5759 0.5098 0.5759 0.6192 0.6192 0.6192 0.5759 0.5168 0.7176 0.5098 0.7176 0.7176 0.7176 0.5168 0.5098 0.5168 0.5853 0.5759 0.7176 0.5168 0.7176 0.5853 0.5168 0.5168 0.7176 0.7176 0.5168 0.5098 0.5853 0.7176 0.5853 0.5759 0.5853 0.5168 0.5168 0.5168 0.5853 0.7176 0.5098 0.6192 0.6192 0.5759 0.5853 0.5853 0.5759 0.7176 0.7176 0.5759 0.5759 0.5759 0.5168 0.5853 0.7176 0.5098 0.5098 0.5168 0.5168 0.5168 0.5168 0.5168 0.6192 0.7176 0.5168 0.5168 0.5853 0.5853 0.6192 0.5168 0.5168 0.7176 0.5098 0.5853 0.7176 0.5168 0.5759 0.6192 0.5853 0.6192 0.5168 0.7176 0.5168 0.5853 0.7176 0.6192 0.6192 0.7176 0.6192 0.5098 0.5168 0.6192 0.5168 0.5759 0.5168 0.5168 0.7176 0.7176 0.5098 0.5168 0.5759 0.6192 0.5853 0.5759 0.7176 0.5168 0.6192 0.5759 0.5853 0.5759 0.5098 0.5098 0.5853 0.5759 0.5098 0.7176 0.5759 0.7176 0.5168 0.5098 0.7176 0.5853 0.5853 0.7176 0.5853 0.5098 0.5853 0.5098 0.7176 0.5168 0.5168 0.7176 0.7176 0.6192 0.5168 0.7176 0.5168 0.5098 0.5759 0.5168 0.7176 0.5098 0.7176 0.7176 0.5168 0.5168 0.5759 0.5853 0.5168 0.5168 0.6192 0.5853 0.5853 0.5759 0.5853 0.5853 0.6192 0.5853 0.5853 0.5098 0.7176 0.7176 0.5168 0.5853 0.5098 0.5168 0.5759 0.7176 0.7176 0.5853 0.7176 0.5759 0.6192 0.5098 0.7176 0.5098 0.7176 0.5853 0.5098 0.5168 0.7176 0.7176 0.7176 0.5168 0.5759 0.5759 0.5759 0.5853 0.5168 0.5759 0.5759 0.5759 0.5759 0.5759 0.6192 0.6192 0.5853 0.6192 0.6192 0.5098 0.5853 0.6192 0.6192 0.5759 0.6192 0.7176 0.5759 0.5168 0.5098 0.6192 0.6192 0.5853 0.5759 0.7176 0.5853 0.5853 0.5098 0.5853 0.5759 0.5168 0.5098 0.5168 0.5759 0.7176 0.5759 0.5168 0.5759 0.5759 0.7176 0.5168 0.7176 0.5168 0.6192 0.5168 0.5098 0.5098 0.5853 0.6192 0.6192 0.7176 0.5759 0.5168 0.5759 0.5098 0.5853 0.5759 0.5853 0.5098 0.5853 0.6192 0.5168 0.5759 0.7176 0.5098 0.5759 0.5759 0.6192 0.5098 0.5853 0.7176 0.5759 0.7176 0.5168 0.5098 0.5759 0.5853 0.6192 0.7176 0.5168 0.5759 0.5853 0.6192 0.5168 0.5759 0.7176 0.5168 0.5168 0.5853 0.6192 0.6192 0.7176 0.5098 0.5853 0.6192 0.6192 0.6192 0.5098 0.5168 0.5759 0.6192 0.5759 0.5759 0.5098 0.6192 0.7176 0.5853 0.7176 0.7176 0.7176 0.5168 0.5098 0.5759 0.5098 0.5853 0.6192 0.5098 0.5098 0.5168 0.5759 0.5853 0.5853 0.5168 0.6192 0.5853 0.7176 0.7176 0.7176 0.5168 0.5098 0.7176 0.5853 0.5759 0.6192 0.5759 0.5759 0.7176 0.5853 0.5098 0.5759 0.5098 0.7176 0.5098 0.5853 0.5759 0.5759 0.5759 0.5098 0.7176 0.5853 0.7176 0.7176 0.7176 0.5853 0.5759 0.5759 0.5853 0.6192 0.5759 0.5168 0.7176 0.5853 0.5759 0.5853 0.5098 0.7176 0.7176 0.7176 0.6192 0.5853 0.5853 0.5853 0.5759 0.5168 0.5853 0.5168 0.5853 0.5759 0.5759 0.5168 0.5759 0.5168 0.5853 0.5853 0.5853 0.5759 0.5168 0.5853 0.5168 0.6192 0.7176 0.7176 0.7176 0.5759 0.6192 0.5853 0.7176 0.5098 0.5853 0.5168 0.5853 0.5098 0.7176 0.6192 0.5098 0.5098 0.6192 0.5168 0.5853 0.5098 0.7176 0.5759 0.5098 0.5759 0.5853 0.5759 0.6192 0.6192 0.5168 0.5098 0.5168 0.7176 0.5098 0.5168 0.5168 0.5168 0.5759 0.5168 0.5098 0.7176 0.5098 0.6192 0.5759 0.5168 0.5759 0.5098 0.6192 0.5098 0.5168 0.6192 0.5168 0.5098 0.5853 0.7176 0.5759 0.5853 0.5098 0.5759 0.5098 0.5759 0.5098 0.5759 0.5853 0.7176 0.7176 0.5759 0.5759 0.5853 0.5168 0.5168 0.5098 0.5168 0.5168 0.7176 0.6192 0.5098 0.5098 0.5759 0.7176 0.5853 0.6192 0.6192 0.5168 0.5168 0.5853 0.6192 0.5098 0.5168 0.6192 0.5759 0.6192 0.5853 0.6192 0.5168 0.5098 0.5759 0.5853 0.6192 0.5853 0.5168 0.5098 0.5098 0.5853 0.5098 0.6192 0.5098 0.5098 0.6192 0.5168 0.5853 0.5853 0.5853 0.5098 0.5168 0.5168 0.7176 0.5098 0.5098 0.5098 0.5759 0.5759 0.5853 0.5168 0.5098 0.5168 0.5759 0.7176 0.5759 0.7176 0.5853 0.5098 0.7176 0.5098 0.5098 0.5759 0.5168 0.5168 0.6192 0.5853 0.5098 0.7176 0.6192 0.5759 0.5759 0.5759 0.5098 0.5098 0.5168 0.5098 0.5853 0.5853 0.7176 0.5853 0.5168 0.5853 0.6192 0.5853 0.5853 0.5098 0.5759 0.5098 0.5759 0.5853 0.7176 0.5168 0.5853 0.5853 0.6192 0.6192 0.7176 0.5098 0.5098 0.5168 0.5759 0.5098 0.6192 0.6192 0.5098 0.5853 0.7176 0.5168 0.7176 0.5759 0.5168 0.6192 0.6192 0.6192 0.7176 0.5759 0.5098 0.5759 0.5759 0.5853 0.5098 0.6192 0.5759 0.5168 0.6192 0.7176 0.5853 0.5098 0.5168 0.5759 0.7176 0.6192 0.6192 0.6192 0.5098 0.7176 0.6192 0.6192 0.5759 0.5759 0.5098 0.5853 0.5853 0.5168 0.5853 0.5853 0.5168 0.5168 0.5853 0.5853 0.5759 0.5853 0.5759 0.5098 0.7176 0.7176 0.5168 0.5853 0.6192 0.5853 0.7176 0.5098 0.5098 0.5098 0.5168 0.5098 0.6192 0.7176 0.6192 0.5168 0.5759 0.5853 0.5853 0.5759 0.5098 0.5168 0.5759 0.7176 0.6192 0.5853 0.5853 0.5168 0.5168 0.7176 0.7176 0.5098 0.5853 0.5853 0.5759 0.5853 0.6192 0.6192 0.7176 0.5098 0.5098 0.5098 0.7176 0.5853 0.5853 0.6192" HIT_INDICES="1403 1657 3709 3923 5219 6121 6306 6360 6427 6545 7042 7045 7095 7148 7801 7912 8486 8875 9031 9232 9277 9569 11047 11283 11459 12081 12257 13947 14220 14602 15637 15660 15684 15922 16946 17097 17127 17394 17690 18267 18465 19149 21195 23900 23901 24254 24842 25147 25271 25502 25969 26427 26853 26958 27530 27948 28028 53249" ES_PROFILE="-0.0237 -0.0280 -0.0626 -0.0662 -0.0881 0.1239 0.2373 0.3363 0.4225 0.4898 0.5208 0.5599 0.5963 0.6310 0.6426 0.6619 0.6691 0.6771 0.6885 0.6983 0.7106 0.7176 0.7014 0.7058 0.7111 0.7080 0.7122 0.6893 0.6902 0.6891 0.6762 0.6804 0.6846 0.6850 0.6717 0.6731 0.6765 0.6757 0.6744 0.6680 0.6680 0.6595 0.6273 0.5831 0.5847 0.5803 0.5717 0.5678 0.5670 0.5642 0.5574 0.5505 0.5441 0.5431 0.5340 0.5274 0.5265 0.0996" RANK_AT_ES="9569.0000" RANK_SCORE_AT_ES="3.3174"/>
  <DTG RANKED_LIST="fpkm.rnk" TEMPLATE="sample.cls" GENESET="gene_sets.gmt#POSITIVE_REGULATION_OF_ALPHA_BETA_T_CELL_PROLIFERATION(GO:0046641)" ES="0.7670" NES="1.2197" NP="0.0000" FDR="0.3975" FWER="0.8280" RND_ES="0.7632 0.6114 0.6114 0.6083 0.6083 0.7670 0.6083 0.7670 0.5200 0.7670 0.7632 0.7670 0.7670 0.7670 0.6083 0.5200 0.6114 0.6114 0.6114 0.5147 0.5147 0.6114 0.7670 0.6114 0.5147 0.7670 0.7670 0.5147 0.6083 0.7670 0.5200 0.6083 0.7632 0.7670 0.7632 0.5147 0.7670 0.6083 0.5147 0.5147 0.5200 0.5200 0.5147 0.7670 0.5200 0.7670 0.5147 0.6114 0.7670 0.5200 0.7670 0.7632 0.6083 0.5147 0.6114 0.7670 0.7670 0.5147 0.6114 0.6083 0.6083 0.7670 0.5147 0.7632 0.5147 0.6083 0.7632 0.6114 0.5200 0.7632 0.5147 0.6083 0.5200 0.7670 0.7670 0.6114 0.7632 0.7632 0.6083 0.6083 0.5200 0.7670 0.6114 0.6114 0.5147 0.7632 0.5147 0.5147 0.5147 0.5200 0.7632 0.6083 0.7632 0.6083 0.5200 0.7670 0.5147 0.6114 0.7632 0.5200 0.5200 0.7670 0.6114 0.7632 0.6083 0.7632 0.5200 0.7670 0.6114 0.7632 0.7670 0.7632 0.7670 0.7670 0.7632 0.6083 0.6083 0.6114 0.5200 0.5147 0.6083 0.7670 0.7670 0.7670 0.7670 0.5200 0.5147 0.7670 0.5147 0.6083 0.7670 0.7632 0.5147 0.5147 0.5147 0.5147 0.6083 0.7632 0.7632 0.7670 0.5200 0.7670 0.7670 0.7632 0.5147 0.7670 0.7632 0.7670 0.5200 0.5200 0.5147 0.5200 0.5200 0.6083 0.7670 0.7632 0.5200 0.6083 0.6083 0.5147 0.7670 0.5200 0.6083 0.6114 0.6083 0.6083 0.7632 0.7632 0.7632 0.5147 0.5200 0.7670 0.5200 0.7670 0.6083 0.7670 0.5147 0.7670 0.5147 0.7670 0.5147 0.5147 0.6083 0.7670 0.6114 0.5147 0.6114 0.7670 0.7670 0.5200 0.6083 0.5147 0.7632 0.7632 0.5200 0.5147 0.5147 0.6083 0.5147 0.7632 0.6114 0.6114 0.5147 0.7632 0.6114 0.5147 0.6114 0.5147 0.6083 0.5147 0.6114 0.7670 0.5147 0.6114 0.6114 0.5200 0.5200 0.5200 0.7670 0.5147 0.7632 0.6083 0.7632 0.7632 0.6083 0.5200 0.5200 0.5200 0.7632 0.6114 0.6083 0.5147 0.6114 0.6114 0.7670 0.5147 0.7670 0.6083 0.7632 0.6083 0.6083 0.6083 0.7632 0.7670 0.5200 0.7670 0.6114 0.6114 0.5200 0.7632 0.5200 0.7670 0.5200 0.5200 0.6114 0.7670 0.5200 0.7670 0.7670 0.7632 0.6114 0.6083 0.5147 0.5147 0.5200 0.5200 0.5147 0.5200 0.5147 0.5147 0.5200 0.7632 0.7670 0.7632 0.5200 0.5200 0.7670 0.5200 0.6083 0.7632 0.7670 0.5147 0.5147 0.7670 0.6083 0.6083 0.6114 0.7632 0.5147 0.7670 0.6114 0.6114 0.7670 0.7632 0.7670 0.6114 0.6114 0.6114 0.7670 0.7670 0.6083 0.7670 0.5147 0.6114 0.6083 0.7670 0.7670 0.6083 0.5147 0.6114 0.7632 0.5147 0.7670 0.5200 0.7670 0.6083 0.5147 0.6114 0.7632 0.6114 0.6114 0.7632 0.6114 0.6083 0.5200 0.6083 0.5147 0.6114 0.6083 0.6114 0.7670 0.6114 0.5147 0.5147 0.7632 0.6114 0.7632 0.6114 0.6083 0.5147 0.7670 0.5147 0.5147 0.6083 0.5147 0.6114 0.6083 0.6114 0.6083 0.7632 0.6083 0.5147 0.6083 0.7632 0.7632 0.7632 0.6083 0.6114 0.7670 0.5147 0.7670 0.7670 0.7670 0.6114 0.5147 0.6114 0.5200 0.6083 0.7670 0.6114 0.7670 0.5200 0.6114 0.6114 0.7670 0.7670 0.6114 0.5147 0.5200 0.7670 0.5200 0.6083 0.5200 0.6114 0.6114 0.6114 0.5200 0.7670 0.5147 0.7632 0.7632 0.6083 0.5200 0.5200 0.6083 0.7670 0.7670 0.6083 0.6083 0.6083 0.6114 0.5200 0.7670 0.5147 0.5147 0.6114 0.6114 0.6114 0.6114 0.6114 0.7632 0.7670 0.6114 0.6114 0.5200 0.5200 0.7632 0.6114 0.6114 0.7670 0.5147 0.5200 0.7670 0.6114 0.6083 0.7632 0.5200 0.7632 0.6114 0.7670 0.6114 0.5200 0.7670 0.7632 0.7632 0.7670 0.7632 0.5147 0.6114 0.7632 0.6114 0.6083 0.6114 0.6114 0.7670 0.7670 0.5147 0.6114 0.6083 0.7632 0.5200 0.6083 0.7670 0.6114 0.7632 0.6083 0.5200 0.6083 0.5147 0.5147 0.5200 0.6083 0.5147 0.7670 0.6083 0.7670 0.6114 0.5147 0.7670 0.5200 0.5200 0.7670 0.5200 0.5147 0.5200 0.5147 0.7670 0.6114 0.6114 0.7670 0.7670 0.7632 0.6114 0.7670 0.6114 0.5147 0.6083 0.6114 0.7670 0.5147 0.7670 0.7670 0.6114 0.6114 0.6083 0.5200 0.6114 0.6114 0.7632 0.5200 0.5200 0.6083 0.5200 0.5200 0.7632 0.5200 0.5200 0.5147 0.7670 0.7670 0.6114 0.5200 0.5147 0.6114 0.6083 0.7670 0.7670 0.5200 0.7670 0.6083 0.7632 0.5147 0.7670 0.5147 0.7670 0.5200 0.5147 0.6114 0.7670 0.7670 0.7670 0.6114 0.6083 0.6083 0.6083 0.5200 0.6114 0.6083 0.6083 0.6083 0.6083 0.6083 0.7632 0.7632 0.5200 0.7632 0.7632 0.5147 0.5200 0.7632 0.7632 0.6083 0.7632 0.7670 0.6083 0.6114 0.5147 0.7632 0.7632 0.5200 0.6083 0.7670 0.5200 0.5200 0.5147 0.5200 0.6083 0.6114 0.5147 0.6114 0.6083 0.7670 0.6083 0.6114 0.6083 0.6083 0.7670 0.6114 0.7670 0.6114 0.7632 0.6114 0.5147 0.5147 0.5200 0.7632 0.7632 0.7670 0.6083 0.6114 0.6083 0.5147 0.5200 0.6083 0.5200 0.5147 0.5200 0.7632 0.6114 0.6083 0.7670 0.5147 0.6083 0.6083 0.7632 0.5147 0.5200 0.7670 0.6083 0.7670 0.6114 0.5147 0.6083 0.5200 0.7632 0.7670 0.6114 0.6083 0.5200 0.7632 0.6114 0.6083 0.7670 0.6114 0.6114 0.5200 0.7632 0.7632 0.7670 0.5147 0.5200 0.7632 0.7632 0.7632 0.5147 0.6114 0.6083 0.7632 0.6083 0.6083 0.5147 0.7632 0.7670 0.5200 0.7670 0.7670 0.7670 0.6114 0.5147 0.6083 0.5147 0.5200 0.7632 0.5147 0.5147 0.6114 0.6083 0.5200 0.5200 0.6114 0.7632 0.5200 0.7670 0.7670 0.7670 0.6114 0.5147 0.7670 0.5200 0.6083 0.7632 0.6083 0.6083 0.7670 0.5200 0.5147 0.6083 0.5147 0.7670 0.5147 0.5200 0.6083 0.6083 0.6083 0.5147 0.7670 0.5200 0.7670 0.7670 0.7670 0.5200 0.6083 0.6083 0.5200 0.7632 0.6083 0.6114 0.7670 0.5200 0.6083 0.5200 0.5147 0.7670 0.7670 0.7670 0.7632 0.5200 0.5200 0.5200 0.6083 0.6114 0.5200 0.6114 0.5200 0.6083 0.6083 0.6114 0.6083 0.6114 0.5200 0.5200 0.5200 0.6083 0.6114 0.5200 0.6114 0.7632 0.7670 0.7670 0.7670 0.6083 0.7632 0.5200 0.7670 0.5147 0.5200 0.6114 0.5200 0.5147 0.7670 0.7632 0.5147 0.5147 0.7632 0.6114 0.5200 0.5147 0.7670 0.6083 0.5147 0.6083 0.5200 0.6083 0.7632 0.7632 0.6114 0.5147 0.6114 0.7670 0.5147 0.6114 0.6114 0.6114 0.6083 0.6114 0.5147 0.7670 0.5147 0.7632 0.6083 0.6114 0.6083 0.5147 0.7632 0.5147 0.6114 0.7632 0.6114 0.5147 0.5200 0.7670 0.6083 0.5200 0.5147 0.6083 0.5147 0.6083 0.5147 0.6083 0.5200 0.7670 0.7670 0.6083 0.6083 0.5200 0.6114 0.6114 0.5147 0.6114 0.6114 0.7670 0.7632 0.5147 0.5147 0.6083 0.7670 0.5200 0.7632 0.7632 0.6114 0.6114 0.5200 0.7632 0.5147 0.6114 0.7632 0.6083 0.7632 0.5200 0.7632 0.6114 0.5147 0.6083 0.5200 0.7632 0.5200 0.6114 0.5147 0.5147 0.5200 0.5147 0.7632 0.5147 0.5147 0.7632 0.6114 0.5200 0.5200 0.5200 0.5147 0.6114 0.6114 0.7670 0.5147 0.5147 0.5147 0.6083 0.6083 0.5200 0.6114 0.5147 0.6114 0.6083 0.7670 0.6083 0.7670 0.5200 0.5147 0.7670 0.5147 0.5147 0.6083 0.6114 0.6114 0.7632 0.5200 0.5147 0.7670 0.7632 0.6083 0.6083 0.6083 0.5147 0.5147 0.6114 0.5147 0.5200 0.5200 0.7670 0.5200 0.6114 0.5200 0.7632 0.5200 0.5200 0.5147 0.6083 0.5147 0.6083 0.5200 0.7670 0.6114 0.5200 0.5200 0.7632 0.7632 0.7670 0.5147 0.5147 0.6114 0.6083 0.5147 0.7632 0.7632 0.5147 0.5200 0.7670 0.6114 0.7670 0.6083 0.6114 0.7632 0.7632 0.7632 0.7670 0.6083 0.5147 0.6083 0.6083 0.5200 0.5147 0.7632 0.6083 0.6114 0.7632 0.7670 0.5200 0.5147 0.6114 0.6083 0.7670 0.7632 0.7632 0.7632 0.5147 0.7670 0.7632 0.7632 0.6083 0.6083 0.5147 0.5200 0.5200 0.6114 0.5200 0.5200 0.6114 0.6114 0.5200 0.5200 0.6083 0.5200 0.6083 0.5147 0.7670 0.7670 0.6114 0.5200 0.7632 0.5200 0.7670 0.5147 0.5147 0.5147 0.6114 0.5147 0.7632 0.7670 0.7632 0.6114 0.6083 0.5200 0.5200 0.6083 0.5147 0.6114 0.6083 0.7670 0.7632 0.5200 0.5200 0.6114 0.6114 0.7670 0.7670 0.5147 0.5200 0.5200 0.6083 0.5200 0.7632 0.7632 0.7670 0.5147 0.5147 0.5147 0.7670 0.5200 0.5200 0.7632" HIT_INDICES="4124 4342 6178 7103 9023 11567 17552 22196 22874 24269 27069 27173 27552 28171 32159 51827 52308" ES_PROFILE="-0.0696 -0.0731 0.6072 0.7423 0.7670 0.7570 0.6709 0.6009 0.5973 0.5798 0.5354 0.5364 0.5323 0.5234 0.4560 0.1235 0.1155" RANK_AT_ES="9023.0000" RANK_SCORE_AT_ES="3.8967"/>
  <DTG RANKED_LIST="fpkm.rnk" TEMPLATE="sample.cls" GENESET="gene_sets.gmt#REGULATION_OF_CELL_ADHESION(GO:0030155)" ES="0.7538" NES="1.2197" NP="0.1410" FDR="0.3976" FWER="0.8280" RND_ES="0.8984 0.5019 0.5019 0.5410 0.5410 0.7538 0.5410 0.7538 0.5491 0.7538 0.8984 0.7538 0.7538 0.7538 0.5410 0.5491 0.5019 0.5019 0.5019 0.4982 0.4982 0.5019 0.7538 0.5019 0.4982 0.7538 0.7538 0.4982 0.5410 0.7538 0.5491 0.5410 0.8984 0.7538 0.8984 0.4982 0.7538 0.5410 0.4982 0.4982 0.5491 0.5491 0.4982 0.7538 0.5491 0.7538 0.4982 0.5019 0.7538 0.5491 0.7538 0.8984 0.5410 0.4982 0.5019 0.7538 0.7538 0.4982 0.5019 0.5410 0.5410 0.7538 0.4982 0.8984 0.4982 0.5410 0.8984 0.5019 0.5491 0.8984 0.4982 0.5410 0.5491 0.7538 0.7538 0.5019 0.8984 0.8984 0.5410 0.5410 0.5491 0.7538 0.5019 0.5019 0.4982 0.8984 0.4982 0.4982 0.4982 0.5491 0.8984 0.5410 0.8984 0.5410 0.5491 0.7538 0.4982 0.5019 0.8984 0.5491 0.5491 0.7538 0.5019 0.8984 0.5410 0.8984 0.5491 0.7538 0.5019 0.8984 0.7538 0.8984 0.7538 0.7538 0.8984 0.5410 0.5410 0.5019 0.5491 0.4982 0.5410 0.7538 0.7538 0.7538 0.7538 0.5491 0.4982 0.7538 0.4982 0.5410 0.7538 0.8984 0.4982 0.4982 0.4982 0.4982 0.5410 0.8984 0.8984 0.7538 0.5491 0.7538 0.7538 0.8984 0.4982 0.7538 0.8984 0.7538 0.5491 0.5491 0.4982 0.5491 0.5491 0.5410 0.7538 0.8984 0.5491 0.5410 0.5410 0.4982 0.7538 0.5491 0.5410 0.5019 0.5410 0.5410 0.8984 0.8984 0.8984 0.4982 0.5491 0.7538 0.5491 0.7538 0.5410 0.7538 0.4982 0.7538 0.4982 0.7538 0.4982 0.4982 0.5410 0.7538 0.5019 0.4982 0.5019 0.7538 0.7538 0.5491 0.5410 0.4982 0.8984 0.8984 0.5491 0.4982 0.4982 0.5410 0.4982 0.8984 0.5019 0.5019 0.4982 0.8984 0.5019 0.4982 0.5019 0.4982 0.5410 0.4982 0.5019 0.7538 0.4982 0.5019 0.5019 0.5491 0.5491 0.5491 0.7538 0.4982 0.8984 0.5410 0.8984 0.8984 0.5410 0.5491 0.5491 0.5491 0.8984 0.5019 0.5410 0.4982 0.5019 0.5019 0.7538 0.4982 0.7538 0.5410 0.8984 0.5410 0.5410 0.5410 0.8984 0.7538 0.5491 0.7538 0.5019 0.5019 0.5491 0.8984 0.5491 0.7538 0.5491 0.5491 0.5019 0.7538 0.5491 0.7538 0.7538 0.8984 0.5019 0.5410 0.4982 0.4982 0.5491 0.5491 0.4982 0.5491 0.4982 0.4982 0.5491 0.8984 0.7538 0.8984 0.5491 0.5491 0.7538 0.5491 0.5410 0.8984 0.7538 0.4982 0.4982 0.7538 0.5410 0.5410 0.5019 0.8984 0.4982 0.7538 0.5019 0.5019 0.7538 0.8984 0.7538 0.5019 0.5019 0.5019 0.7538 0.7538 0.5410 0.7538 0.4982 0.5019 0.5410 0.7538 0.7538 0.5410 0.4982 0.5019 0.8984 0.4982 0.7538 0.5491 0.7538 0.5410 0.4982 0.5019 0.8984 0.5019 0.5019 0.8984 0.5019 0.5410 0.5491 0.5410 0.4982 0.5019 0.5410 0.5019 0.7538 0.5019 0.4982 0.4982 0.8984 0.5019 0.8984 0.5019 0.5410 0.4982 0.7538 0.4982 0.4982 0.5410 0.4982 0.5019 0.5410 0.5019 0.5410 0.8984 0.5410 0.4982 0.5410 0.8984 0.8984 0.8984 0.5410 0.5019 0.7538 0.4982 0.7538 0.7538 0.7538 0.5019 0.4982 0.5019 0.5491 0.5410 0.7538 0.5019 0.7538 0.5491 0.5019 0.5019 0.7538 0.7538 0.5019 0.4982 0.5491 0.7538 0.5491 0.5410 0.5491 0.5019 0.5019 0.5019 0.5491 0.7538 0.4982 0.8984 0.8984 0.5410 0.5491 0.5491 0.5410 0.7538 0.7538 0.5410 0.5410 0.5410 0.5019 0.5491 0.7538 0.4982 0.4982 0.5019 0.5019 0.5019 0.5019 0.5019 0.8984 0.7538 0.5019 0.5019 0.5491 0.5491 0.8984 0.5019 0.5019 0.7538 0.4982 0.5491 0.7538 0.5019 0.5410 0.8984 0.5491 0.8984 0.5019 0.7538 0.5019 0.5491 0.7538 0.8984 0.8984 0.7538 0.8984 0.4982 0.5019 0.8984 0.5019 0.5410 0.5019 0.5019 0.7538 0.7538 0.4982 0.5019 0.5410 0.8984 0.5491 0.5410 0.7538 0.5019 0.8984 0.5410 0.5491 0.5410 0.4982 0.4982 0.5491 0.5410 0.4982 0.7538 0.5410 0.7538 0.5019 0.4982 0.7538 0.5491 0.5491 0.7538 0.5491 0.4982 0.5491 0.4982 0.7538 0.5019 0.5019 0.7538 0.7538 0.8984 0.5019 0.7538 0.5019 0.4982 0.5410 0.5019 0.7538 0.4982 0.7538 0.7538 0.5019 0.5019 0.5410 0.5491 0.5019 0.5019 0.8984 0.5491 0.5491 0.5410 0.5491 0.5491 0.8984 0.5491 0.5491 0.4982 0.7538 0.7538 0.5019 0.5491 0.4982 0.5019 0.5410 0.7538 0.7538 0.5491 0.7538 0.5410 0.8984 0.4982 0.7538 0.4982 0.7538 0.5491 0.4982 0.5019 0.7538 0.7538 0.7538 0.5019 0.5410 0.5410 0.5410 0.5491 0.5019 0.5410 0.5410 0.5410 0.5410 0.5410 0.8984 0.8984 0.5491 0.8984 0.8984 0.4982 0.5491 0.8984 0.8984 0.5410 0.8984 0.7538 0.5410 0.5019 0.4982 0.8984 0.8984 0.5491 0.5410 0.7538 0.5491 0.5491 0.4982 0.5491 0.5410 0.5019 0.4982 0.5019 0.5410 0.7538 0.5410 0.5019 0.5410 0.5410 0.7538 0.5019 0.7538 0.5019 0.8984 0.5019 0.4982 0.4982 0.5491 0.8984 0.8984 0.7538 0.5410 0.5019 0.5410 0.4982 0.5491 0.5410 0.5491 0.4982 0.5491 0.8984 0.5019 0.5410 0.7538 0.4982 0.5410 0.5410 0.8984 0.4982 0.5491 0.7538 0.5410 0.7538 0.5019 0.4982 0.5410 0.5491 0.8984 0.7538 0.5019 0.5410 0.5491 0.8984 0.5019 0.5410 0.7538 0.5019 0.5019 0.5491 0.8984 0.8984 0.7538 0.4982 0.5491 0.8984 0.8984 0.8984 0.4982 0.5019 0.5410 0.8984 0.5410 0.5410 0.4982 0.8984 0.7538 0.5491 0.7538 0.7538 0.7538 0.5019 0.4982 0.5410 0.4982 0.5491 0.8984 0.4982 0.4982 0.5019 0.5410 0.5491 0.5491 0.5019 0.8984 0.5491 0.7538 0.7538 0.7538 0.5019 0.4982 0.7538 0.5491 0.5410 0.8984 0.5410 0.5410 0.7538 0.5491 0.4982 0.5410 0.4982 0.7538 0.4982 0.5491 0.5410 0.5410 0.5410 0.4982 0.7538 0.5491 0.7538 0.7538 0.7538 0.5491 0.5410 0.5410 0.5491 0.8984 0.5410 0.5019 0.7538 0.5491 0.5410 0.5491 0.4982 0.7538 0.7538 0.7538 0.8984 0.5491 0.5491 0.5491 0.5410 0.5019 0.5491 0.5019 0.5491 0.5410 0.5410 0.5019 0.5410 0.5019 0.5491 0.5491 0.5491 0.5410 0.5019 0.5491 0.5019 0.8984 0.7538 0.7538 0.7538 0.5410 0.8984 0.5491 0.7538 0.4982 0.5491 0.5019 0.5491 0.4982 0.7538 0.8984 0.4982 0.4982 0.8984 0.5019 0.5491 0.4982 0.7538 0.5410 0.4982 0.5410 0.5491 0.5410 0.8984 0.8984 0.5019 0.4982 0.5019 0.7538 0.4982 0.5019 0.5019 0.5019 0.5410 0.5019 0.4982 0.7538 0.4982 0.8984 0.5410 0.5019 0.5410 0.4982 0.8984 0.4982 0.5019 0.8984 0.5019 0.4982 0.5491 0.7538 0.5410 0.5491 0.4982 0.5410 0.4982 0.5410 0.4982 0.5410 0.5491 0.7538 0.7538 0.5410 0.5410 0.5491 0.5019 0.5019 0.4982 0.5019 0.5019 0.7538 0.8984 0.4982 0.4982 0.5410 0.7538 0.5491 0.8984 0.8984 0.5019 0.5019 0.5491 0.8984 0.4982 0.5019 0.8984 0.5410 0.8984 0.5491 0.8984 0.5019 0.4982 0.5410 0.5491 0.8984 0.5491 0.5019 0.4982 0.4982 0.5491 0.4982 0.8984 0.4982 0.4982 0.8984 0.5019 0.5491 0.5491 0.5491 0.4982 0.5019 0.5019 0.7538 0.4982 0.4982 0.4982 0.5410 0.5410 0.5491 0.5019 0.4982 0.5019 0.5410 0.7538 0.5410 0.7538 0.5491 0.4982 0.7538 0.4982 0.4982 0.5410 0.5019 0.5019 0.8984 0.5491 0.4982 0.7538 0.8984 0.5410 0.5410 0.5410 0.4982 0.4982 0.5019 0.4982 0.5491 0.5491 0.7538 0.5491 0.5019 0.5491 0.8984 0.5491 0.5491 0.4982 0.5410 0.4982 0.5410 0.5491 0.7538 0.5019 0.5491 0.5491 0.8984 0.8984 0.7538 0.4982 0.4982 0.5019 0.5410 0.4982 0.8984 0.8984 0.4982 0.5491 0.7538 0.5019 0.7538 0.5410 0.5019 0.8984 0.8984 0.8984 0.7538 0.5410 0.4982 0.5410 0.5410 0.5491 0.4982 0.8984 0.5410 0.5019 0.8984 0.7538 0.5491 0.4982 0.5019 0.5410 0.7538 0.8984 0.8984 0.8984 0.4982 0.7538 0.8984 0.8984 0.5410 0.5410 0.4982 0.5491 0.5491 0.5019 0.5491 0.5491 0.5019 0.5019 0.5491 0.5491 0.5410 0.5491 0.5410 0.4982 0.7538 0.7538 0.5019 0.5491 0.8984 0.5491 0.7538 0.4982 0.4982 0.4982 0.5019 0.4982 0.8984 0.7538 0.8984 0.5019 0.5410 0.5491 0.5491 0.5410 0.4982 0.5019 0.5410 0.7538 0.8984 0.5491 0.5491 0.5019 0.5019 0.7538 0.7538 0.4982 0.5491 0.5491 0.5410 0.5491 0.8984 0.8984 0.7538 0.4982 0.4982 0.4982 0.7538 0.5491 0.5491 0.8984" HIT_INDICES="252 363 637 639 899 968 1109 1169 1234 1243 1350 1377 1435 1600 1607 1873 1984 2022 2127 2170 2211 2240 2516 2565 2678 3172 3559 3605 3693 3757 3788 3833 3880 3931 3950 3969 3976 4124 4342 4355 4383 4487 4618 4787 5106 5116 5357 5396 5856 5876 5877 5943 5978 5986 6014 6027 6060 6105 6154 6161 6178 6275 6353 6381 6473 6495 6531 6602 6654 6662 6678 6685 6706 6738 6758 6788 6850 6871 7027 7103 7131 7136 7203 7207 7211 7258 7275 7355 7372 7382 7435 7488 7504 7543 7546 7640 7715 7727 7891 7955 7984 8013 8070 8112 8351 8474 8673 8744 8784 8865 8931 9023 9033 9233 9368 9411 9446 9448 9674 9686 9784 9788 9887 10000 10014 10025 10110 10111 10136 10429 10458 10462 10544 10643 10669 10693 10712 10811 10901 10933 11034 11093 11343 11567 11641 11679 11716 11742 11785 11858 11940 11951 12040 12170 12217 12242 12492 12645 12656 12699 12700 12777 12791 12866 12929 13000 13071 13098 13113 13153 13224 13251 13330 13355 13496 13552 13675 13682 13688 13707 13741 13757 13828 13967 13969 14133 14175 14247 14269 14353 14419 14422 14425 14612 14664 14700 14729 14735 14779 14843 14949 15047 15071 15075 15082 15142 15284 15300 15309 15321 15335 15409 15435 15440 15466 15596 15869 15922 16021 16135 16160 16164 16213 16246 16305 16375 16399 16489 16562 16684 16744 16830 17046 17052 17091 17108 17139 17281 17395 17448 17501 17506 17552 17615 17616 17682 17825 17841 18003 18076 18170 18177 18390 18395 18475 18497 18519 18571 18712 18752 18785 18792 18904 18916 18981 19002 19207 19219 19562 19577 19603 19618 19641 19716 19789 19944 19986 20077 20085 20151 20217 20283 20365 20609 20616 20675 20742 20752 20764 20836 20952 20968 21005 21051 21113 21146 21149 21151 21166 21228 21314 21353 21488 21546 21550 21647 21696 21697 21709 21800 21801 21805 21957 22120 22134 22154 22196 22456 22642 22782 22784 22802 22874 22882 22911 23076 23112 23232 23260 23270 23273 23308 23316 23360 23403 23446 23470 23478 23479 23517 23521 23540 23543 23558 23563 23586 23624 23696 23698 23748 23790 23801 23855 23915 24007 24038 24066 24138 24161 24191 24192 24269 24306 24308 24326 24352 24430 24434 24449 24543 24752 24756 24762 24784 24797 24834 24841 24979 25019 25100 25233 25259 25327 25348 25366 25371 25582 25634 25800 25817 25821 25854 25871 25944 25980 25993 26014 26045 26141 26338 26407 26409 26430 26569 26753 26784 26802 26809 26817 26829 26855 26919 26959 26995 26997 27069 27120 27173 27193 27226 27256 27266 27277 27297 27300 27361 27409 27421 27454 27490 27502 27503 27552 27556 27630 27641 27696 27704 27773 27813 27852 27901 27904 27921 27923 28001 28049 28152 28171 28203 28248 28266 28291 28306 28318 28347 28390 28405 28411 28441 28447 28463 28464 28488 28500 28519 28524 28572 28574 28587 28606 28613 28637 28639 28782 28787 28839 28857 28865 28869 28880 28897 28931 28942 28944 28945 28951 28977 29072 29092 29093 29126 29153 29155 29204 29208 29232 29249 29288 29334 29336 29355 29382 29387 29393 29398 29410 29415 29438 29454 29468 29497 29505 29516 29547 29559 29560 29601 29625 29630 29631 29643 29646 29690 29725 29728 29735 29741 30039 30226 30266 30342 30352 30411 30710 30749 30947 30982 31112 31266 31381 31474 31711 31832 31937 32087 32159 32247 32404 32484 32661 32947 32983 33002 33329 33357 33543 33647 33861 35662 35866 36618 36726 37816 38644 38998 39717 39848 40114 40303 40370 40815 41096 41364 41841 42189 42293 42913 43109 43514 43559 43928 44154 44257 44316 44602 44714 44907 45332 45441 46087 46103 46210 46249 46416 46606 46654 46722 47830 47935 48093 48224 48301 48404 48475 48582 48910 49060 49715 50230 50572 50635 50678 51827 52308 52356 52738 53064 53130 53579 54400 55118 55260 55525 55699 56299 56672 56701 56972 57062 57701 57785 58913" ES_PROFILE="-0.0043 -0.0062 -0.0108 -0.0109 -0.0153 -0.0164 -0.0188 -0.0198 -0.0209 -0.0211 -0.0229 -0.0233 -0.0243 -0.0271 -0.0272 -0.0317 -0.0336 -0.0342 -0.0360 -0.0367 -0.0374 -0.0379 -0.0426 -0.0434 -0.0453 -0.0537 -0.0603 -0.0611 -0.0626 -0.0636 -0.0641 -0.0649 -0.0657 -0.0665 -0.0668 -0.0671 -0.0672 -0.0698 -0.0735 -0.0737 -0.0741 -0.0759 -0.0781 -0.0810 -0.0864 -0.0865 -0.0906 -0.0913 0.0964 0.2281 0.3529 0.4110 0.4520 0.4913 0.5225 0.5513 0.5748 0.5934 0.6081 0.6230 0.6366 0.6453 0.6522 0.6593 0.6641 0.6698 0.6749 0.6788 0.6825 0.6870 0.6912 0.6956 0.6996 0.7033 0.7070 0.7105 0.7132 0.7165 0.7171 0.7187 0.7211 0.7239 0.7255 0.7281 0.7308 0.7325 0.7348 0.7358 0.7378 0.7400 0.7413 0.7426 0.7445 0.7459 0.7479 0.7482 0.7489 0.7505 0.7495 0.7500 0.7512 0.7523 0.7529 0.7538 0.7511 0.7503 0.7482 0.7482 0.7488 0.7486 0.7486 0.7482 0.7491 0.7468 0.7455 0.7458 0.7462 0.7471 0.7442 0.7449 0.7442 0.7450 0.7442 0.7432 0.7438 0.7445 0.7439 0.7447 0.7452 0.7409 0.7412 0.7420 0.7413 0.7404 0.7407 0.7411 0.7415 0.7406 0.7398 0.7399 0.7389 0.7386 0.7350 0.7319 0.7313 0.7313 0.7313 0.7315 0.7314 0.7307 0.7300 0.7304 0.7295 0.7279 0.7276 0.7278 0.7241 0.7220 0.7224 0.7222 0.7228 0.7220 0.7223 0.7216 0.7210 0.7203 0.7196 0.7197 0.7200 0.7198 0.7191 0.7191 0.7183 0.7184 0.7165 0.7160 0.7144 0.7147 0.7151 0.7153 0.7152 0.7154 0.7146 0.7127 0.7132 0.7108 0.7106 0.7098 0.7099 0.7089 0.7082 0.7086 0.7090 0.7062 0.7058 0.7056 0.7055 0.7058 0.7055 0.7048 0.7035 0.7022 0.7022 0.7025 0.7028 0.7022 0.7002 0.7003 0.7006 0.7007 0.7009 0.7000 0.7000 0.7003 0.7002 0.6984 0.6941 0.6936 0.6923 0.6907 0.6906 0.6909 0.6904 0.6902 0.6896 0.6887 0.6887 0.6875 0.6866 0.6848 0.6842 0.6830 0.6797 0.6799 0.6796 0.6796 0.6794 0.6773 0.6756 0.6751 0.6745 0.6747 0.6742 0.6735 0.6737 0.6729 0.6708 0.6708 0.6683 0.6674 0.6661 0.6662 0.6629 0.6631 0.6620 0.6619 0.6618 0.6612 0.6590 0.6586 0.6583 0.6585 0.6568 0.6569 0.6560 0.6560 0.6527 0.6528 0.6471 0.6471 0.6469 0.6469 0.6468 0.6458 0.6448 0.6423 0.6419 0.6406 0.6406 0.6398 0.6389 0.6380 0.6368 0.6328 0.6330 0.6322 0.6312 0.6313 0.6313 0.6303 0.6285 0.6285 0.6281 0.6275 0.6266 0.6263 0.6264 0.6266 0.6266 0.6257 0.6245 0.6240 0.6219 0.6211 0.6212 0.6198 0.6191 0.6193 0.6193 0.6179 0.6181 0.6182 0.6158 0.6132 0.6132 0.6130 0.6125 0.6082 0.6052 0.6030 0.6031 0.6030 0.6019 0.6019 0.6016 0.5990 0.5985 0.5966 0.5963 0.5963 0.5964 0.5960 0.5960 0.5954 0.5948 0.5942 0.5940 0.5940 0.5941 0.5936 0.5937 0.5935 0.5937 0.5935 0.5936 0.5934 0.5929 0.5918 0.5919 0.5912 0.5906 0.5906 0.5898 0.5889 0.5875 0.5871 0.5868 0.5857 0.5854 0.5851 0.5852 0.5840 0.5835 0.5836 0.5834 0.5831 0.5819 0.5820 0.5819 0.5804 0.5769 0.5770 0.5770 0.5768 0.5767 0.5762 0.5762 0.5739 0.5734 0.5721 0.5700 0.5696 0.5686 0.5683 0.5681 0.5682 0.5647 0.5639 0.5612 0.5610 0.5610 0.5605 0.5604 0.5592 0.5587 0.5586 0.5583 0.5579 0.5563 0.5531 0.5520 0.5520 0.5518 0.5495 0.5464 0.5459 0.5457 0.5457 0.5456 0.5455 0.5451 0.5441 0.5435 0.5430 0.5430 0.5419 0.5411 0.5402 0.5399 0.5395 0.5390 0.5389 0.5388 0.5385 0.5385 0.5376 0.5368 0.5367 0.5362 0.5356 0.5355 0.5355 0.5347 0.5347 0.5335 0.5334 0.5325 0.5324 0.5313 0.5307 0.5301 0.5293 0.5293 0.5291 0.5291 0.5278 0.5270 0.5253 0.5250 0.5245 0.5238 0.5235 0.5232 0.5230 0.5228 0.5223 0.5216 0.5214 0.5214 0.5209 0.5208 0.5206 0.5206 0.5203 0.5201 0.5198 0.5198 0.5190 0.5190 0.5188 0.5185 0.5184 0.5180 0.5180 0.5156 0.5156 0.5147 0.5144 0.5143 0.5143 0.5141 0.5139 0.5133 0.5132 0.5132 0.5132 0.5131 0.5127 0.5111 0.5108 0.5108 0.5102 0.5098 0.5098 0.5090 0.5089 0.5085 0.5083 0.5076 0.5069 0.5068 0.5065 0.5061 0.5060 0.5059 0.5059 0.5057 0.5056 0.5053 0.5050 0.5048 0.5043 0.5042 0.5040 0.5035 0.5033 0.5033 0.5026 0.5022 0.5022 0.5022 0.5020 0.5020 0.5012 0.5006 0.5006 0.5005 0.5004 0.4953 0.4922 0.4915 0.4902 0.4901 0.4891 0.4840 0.4833 0.4800 0.4794 0.4772 0.4746 0.4726 0.4710 0.4670 0.4649 0.4632 0.4606 0.4594 0.4579 0.4553 0.4539 0.4509 0.4460 0.4454 0.4451 0.4395 0.4391 0.4359 0.4342 0.4305 0.3998 0.3963 0.3835 0.3816 0.3630 0.3489 0.3429 0.3306 0.3284 0.3239 0.3206 0.3195 0.3119 0.3071 0.3026 0.2945 0.2885 0.2868 0.2762 0.2729 0.2660 0.2652 0.2589 0.2551 0.2533 0.2523 0.2475 0.2456 0.2423 0.2351 0.2332 0.2222 0.2219 0.2201 0.2195 0.2166 0.2134 0.2126 0.2115 0.1926 0.1908 0.1881 0.1859 0.1846 0.1828 0.1817 0.1798 0.1743 0.1717 0.1605 0.1518 0.1459 0.1449 0.1442 0.1245 0.1163 0.1155 0.1090 0.1035 0.1024 0.0947 0.0807 0.0684 0.0660 0.0615 0.0586 0.0483 0.0420 0.0415 0.0369 0.0354 0.0245 0.0231 0.0038" RANK_AT_ES="8112.0000" RANK_SCORE_AT_ES="5.4085"/>
  <DTG RANKED_LIST="fpkm.rnk" TEMPLATE="sample.cls" GENESET="gene_sets.gmt#POSITIVE_REGULATION_OF_ENDOTHELIAL_CELL_PROLIFERATION(GO:0001938)" ES="0.7716" NES="1.2198" NP="0.1410" FDR="0.3977" FWER="0.8280" RND_ES="0.8834 0.5199 0.5199 0.5848 0.5848 0.7716 0.5848 0.7716 0.5568 0.7716 0.8834 0.7716 0.7716 0.7716 0.5848 0.5568 0.5199 0.5199 0.5199 0.5088 0.5088 0.5199 0.7716 0.5199 0.5088 0.7716 0.7716 0.5088 0.5848 0.7716 0.5568 0.5848 0.8834 0.7716 0.8834 0.5088 0.7716 0.5848 0.5088 0.5088 0.5568 0.5568 0.5088 0.7716 0.5568 0.7716 0.5088 0.5199 0.7716 0.5568 0.7716 0.8834 0.5848 0.5088 0.5199 0.7716 0.7716 0.5088 0.5199 0.5848 0.5848 0.7716 0.5088 0.8834 0.5088 0.5848 0.8834 0.5199 0.5568 0.8834 0.5088 0.5848 0.5568 0.7716 0.7716 0.5199 0.8834 0.8834 0.5848 0.5848 0.5568 0.7716 0.5199 0.5199 0.5088 0.8834 0.5088 0.5088 0.5088 0.5568 0.8834 0.5848 0.8834 0.5848 0.5568 0.7716 0.5088 0.5199 0.8834 0.5568 0.5568 0.7716 0.5199 0.8834 0.5848 0.8834 0.5568 0.7716 0.5199 0.8834 0.7716 0.8834 0.7716 0.7716 0.8834 0.5848 0.5848 0.5199 0.5568 0.5088 0.5848 0.7716 0.7716 0.7716 0.7716 0.5568 0.5088 0.7716 0.5088 0.5848 0.7716 0.8834 0.5088 0.5088 0.5088 0.5088 0.5848 0.8834 0.8834 0.7716 0.5568 0.7716 0.7716 0.8834 0.5088 0.7716 0.8834 0.7716 0.5568 0.5568 0.5088 0.5568 0.5568 0.5848 0.7716 0.8834 0.5568 0.5848 0.5848 0.5088 0.7716 0.5568 0.5848 0.5199 0.5848 0.5848 0.8834 0.8834 0.8834 0.5088 0.5568 0.7716 0.5568 0.7716 0.5848 0.7716 0.5088 0.7716 0.5088 0.7716 0.5088 0.5088 0.5848 0.7716 0.5199 0.5088 0.5199 0.7716 0.7716 0.5568 0.5848 0.5088 0.8834 0.8834 0.5568 0.5088 0.5088 0.5848 0.5088 0.8834 0.5199 0.5199 0.5088 0.8834 0.5199 0.5088 0.5199 0.5088 0.5848 0.5088 0.5199 0.7716 0.5088 0.5199 0.5199 0.5568 0.5568 0.5568 0.7716 0.5088 0.8834 0.5848 0.8834 0.8834 0.5848 0.5568 0.5568 0.5568 0.8834 0.5199 0.5848 0.5088 0.5199 0.5199 0.7716 0.5088 0.7716 0.5848 0.8834 0.5848 0.5848 0.5848 0.8834 0.7716 0.5568 0.7716 0.5199 0.5199 0.5568 0.8834 0.5568 0.7716 0.5568 0.5568 0.5199 0.7716 0.5568 0.7716 0.7716 0.8834 0.5199 0.5848 0.5088 0.5088 0.5568 0.5568 0.5088 0.5568 0.5088 0.5088 0.5568 0.8834 0.7716 0.8834 0.5568 0.5568 0.7716 0.5568 0.5848 0.8834 0.7716 0.5088 0.5088 0.7716 0.5848 0.5848 0.5199 0.8834 0.5088 0.7716 0.5199 0.5199 0.7716 0.8834 0.7716 0.5199 0.5199 0.5199 0.7716 0.7716 0.5848 0.7716 0.5088 0.5199 0.5848 0.7716 0.7716 0.5848 0.5088 0.5199 0.8834 0.5088 0.7716 0.5568 0.7716 0.5848 0.5088 0.5199 0.8834 0.5199 0.5199 0.8834 0.5199 0.5848 0.5568 0.5848 0.5088 0.5199 0.5848 0.5199 0.7716 0.5199 0.5088 0.5088 0.8834 0.5199 0.8834 0.5199 0.5848 0.5088 0.7716 0.5088 0.5088 0.5848 0.5088 0.5199 0.5848 0.5199 0.5848 0.8834 0.5848 0.5088 0.5848 0.8834 0.8834 0.8834 0.5848 0.5199 0.7716 0.5088 0.7716 0.7716 0.7716 0.5199 0.5088 0.5199 0.5568 0.5848 0.7716 0.5199 0.7716 0.5568 0.5199 0.5199 0.7716 0.7716 0.5199 0.5088 0.5568 0.7716 0.5568 0.5848 0.5568 0.5199 0.5199 0.5199 0.5568 0.7716 0.5088 0.8834 0.8834 0.5848 0.5568 0.5568 0.5848 0.7716 0.7716 0.5848 0.5848 0.5848 0.5199 0.5568 0.7716 0.5088 0.5088 0.5199 0.5199 0.5199 0.5199 0.5199 0.8834 0.7716 0.5199 0.5199 0.5568 0.5568 0.8834 0.5199 0.5199 0.7716 0.5088 0.5568 0.7716 0.5199 0.5848 0.8834 0.5568 0.8834 0.5199 0.7716 0.5199 0.5568 0.7716 0.8834 0.8834 0.7716 0.8834 0.5088 0.5199 0.8834 0.5199 0.5848 0.5199 0.5199 0.7716 0.7716 0.5088 0.5199 0.5848 0.8834 0.5568 0.5848 0.7716 0.5199 0.8834 0.5848 0.5568 0.5848 0.5088 0.5088 0.5568 0.5848 0.5088 0.7716 0.5848 0.7716 0.5199 0.5088 0.7716 0.5568 0.5568 0.7716 0.5568 0.5088 0.5568 0.5088 0.7716 0.5199 0.5199 0.7716 0.7716 0.8834 0.5199 0.7716 0.5199 0.5088 0.5848 0.5199 0.7716 0.5088 0.7716 0.7716 0.5199 0.5199 0.5848 0.5568 0.5199 0.5199 0.8834 0.5568 0.5568 0.5848 0.5568 0.5568 0.8834 0.5568 0.5568 0.5088 0.7716 0.7716 0.5199 0.5568 0.5088 0.5199 0.5848 0.7716 0.7716 0.5568 0.7716 0.5848 0.8834 0.5088 0.7716 0.5088 0.7716 0.5568 0.5088 0.5199 0.7716 0.7716 0.7716 0.5199 0.5848 0.5848 0.5848 0.5568 0.5199 0.5848 0.5848 0.5848 0.5848 0.5848 0.8834 0.8834 0.5568 0.8834 0.8834 0.5088 0.5568 0.8834 0.8834 0.5848 0.8834 0.7716 0.5848 0.5199 0.5088 0.8834 0.8834 0.5568 0.5848 0.7716 0.5568 0.5568 0.5088 0.5568 0.5848 0.5199 0.5088 0.5199 0.5848 0.7716 0.5848 0.5199 0.5848 0.5848 0.7716 0.5199 0.7716 0.5199 0.8834 0.5199 0.5088 0.5088 0.5568 0.8834 0.8834 0.7716 0.5848 0.5199 0.5848 0.5088 0.5568 0.5848 0.5568 0.5088 0.5568 0.8834 0.5199 0.5848 0.7716 0.5088 0.5848 0.5848 0.8834 0.5088 0.5568 0.7716 0.5848 0.7716 0.5199 0.5088 0.5848 0.5568 0.8834 0.7716 0.5199 0.5848 0.5568 0.8834 0.5199 0.5848 0.7716 0.5199 0.5199 0.5568 0.8834 0.8834 0.7716 0.5088 0.5568 0.8834 0.8834 0.8834 0.5088 0.5199 0.5848 0.8834 0.5848 0.5848 0.5088 0.8834 0.7716 0.5568 0.7716 0.7716 0.7716 0.5199 0.5088 0.5848 0.5088 0.5568 0.8834 0.5088 0.5088 0.5199 0.5848 0.5568 0.5568 0.5199 0.8834 0.5568 0.7716 0.7716 0.7716 0.5199 0.5088 0.7716 0.5568 0.5848 0.8834 0.5848 0.5848 0.7716 0.5568 0.5088 0.5848 0.5088 0.7716 0.5088 0.5568 0.5848 0.5848 0.5848 0.5088 0.7716 0.5568 0.7716 0.7716 0.7716 0.5568 0.5848 0.5848 0.5568 0.8834 0.5848 0.5199 0.7716 0.5568 0.5848 0.5568 0.5088 0.7716 0.7716 0.7716 0.8834 0.5568 0.5568 0.5568 0.5848 0.5199 0.5568 0.5199 0.5568 0.5848 0.5848 0.5199 0.5848 0.5199 0.5568 0.5568 0.5568 0.5848 0.5199 0.5568 0.5199 0.8834 0.7716 0.7716 0.7716 0.5848 0.8834 0.5568 0.7716 0.5088 0.5568 0.5199 0.5568 0.5088 0.7716 0.8834 0.5088 0.5088 0.8834 0.5199 0.5568 0.5088 0.7716 0.5848 0.5088 0.5848 0.5568 0.5848 0.8834 0.8834 0.5199 0.5088 0.5199 0.7716 0.5088 0.5199 0.5199 0.5199 0.5848 0.5199 0.5088 0.7716 0.5088 0.8834 0.5848 0.5199 0.5848 0.5088 0.8834 0.5088 0.5199 0.8834 0.5199 0.5088 0.5568 0.7716 0.5848 0.5568 0.5088 0.5848 0.5088 0.5848 0.5088 0.5848 0.5568 0.7716 0.7716 0.5848 0.5848 0.5568 0.5199 0.5199 0.5088 0.5199 0.5199 0.7716 0.8834 0.5088 0.5088 0.5848 0.7716 0.5568 0.8834 0.8834 0.5199 0.5199 0.5568 0.8834 0.5088 0.5199 0.8834 0.5848 0.8834 0.5568 0.8834 0.5199 0.5088 0.5848 0.5568 0.8834 0.5568 0.5199 0.5088 0.5088 0.5568 0.5088 0.8834 0.5088 0.5088 0.8834 0.5199 0.5568 0.5568 0.5568 0.5088 0.5199 0.5199 0.7716 0.5088 0.5088 0.5088 0.5848 0.5848 0.5568 0.5199 0.5088 0.5199 0.5848 0.7716 0.5848 0.7716 0.5568 0.5088 0.7716 0.5088 0.5088 0.5848 0.5199 0.5199 0.8834 0.5568 0.5088 0.7716 0.8834 0.5848 0.5848 0.5848 0.5088 0.5088 0.5199 0.5088 0.5568 0.5568 0.7716 0.5568 0.5199 0.5568 0.8834 0.5568 0.5568 0.5088 0.5848 0.5088 0.5848 0.5568 0.7716 0.5199 0.5568 0.5568 0.8834 0.8834 0.7716 0.5088 0.5088 0.5199 0.5848 0.5088 0.8834 0.8834 0.5088 0.5568 0.7716 0.5199 0.7716 0.5848 0.5199 0.8834 0.8834 0.8834 0.7716 0.5848 0.5088 0.5848 0.5848 0.5568 0.5088 0.8834 0.5848 0.5199 0.8834 0.7716 0.5568 0.5088 0.5199 0.5848 0.7716 0.8834 0.8834 0.8834 0.5088 0.7716 0.8834 0.8834 0.5848 0.5848 0.5088 0.5568 0.5568 0.5199 0.5568 0.5568 0.5199 0.5199 0.5568 0.5568 0.5848 0.5568 0.5848 0.5088 0.7716 0.7716 0.5199 0.5568 0.8834 0.5568 0.7716 0.5088 0.5088 0.5088 0.5199 0.5088 0.8834 0.7716 0.8834 0.5199 0.5848 0.5568 0.5568 0.5848 0.5088 0.5199 0.5848 0.7716 0.8834 0.5568 0.5568 0.5199 0.5199 0.7716 0.7716 0.5088 0.5568 0.5568 0.5848 0.5568 0.8834 0.8834 0.7716 0.5088 0.5088 0.5088 0.7716 0.5568 0.5568 0.8834" HIT_INDICES="257 2206 2680 3073 4034 4383 4531 5916 6005 6456 6458 6473 6857 6958 6965 7217 7435 7698 7921 8046 8122 8428 8744 9016 9255 10262 10811 10901 11089 12702 12916 13828 13841 14425 14434 15381 15720 16892 17127 17306 17343 17384 17616 17940 18462 18654 19180 19719 20625 20906 21059 21242 22240 22845 22859 23076 23182 23586 24546 25086 25348 25582 25817 25898 26141 26499 27226 27630 27850 28306 28347 28632 29079 29249 29415 29434 29435 29609 29690 30266 30501 31484 32116 32247 32514 34336 35784 40617 40668 41364 45344 46723 46724 47661 48582 49655 52607 52618 55950 56465 57109" ES_PROFILE="-0.0043 -0.0373 -0.0453 -0.0519 -0.0682 -0.0741 -0.0765 0.3613 0.5551 0.5862 0.6246 0.6617 0.6770 0.6951 0.7146 0.7259 0.7353 0.7420 0.7480 0.7552 0.7630 0.7658 0.7676 0.7695 0.7716 0.7594 0.7543 0.7570 0.7579 0.7337 0.7331 0.7204 0.7229 0.7155 0.7178 0.7040 0.7004 0.6825 0.6803 0.6791 0.6802 0.6813 0.6791 0.6753 0.6680 0.6663 0.6588 0.6510 0.6369 0.6333 0.6319 0.6299 0.6140 0.6047 0.6054 0.6026 0.6016 0.5956 0.5800 0.5715 0.5676 0.5642 0.5608 0.5599 0.5563 0.5506 0.5386 0.5321 0.5286 0.5210 0.5205 0.5158 0.5083 0.5055 0.5027 0.5024 0.5024 0.4995 0.4981 0.4884 0.4844 0.4678 0.4571 0.4549 0.4504 0.4196 0.3951 0.3132 0.3124 0.3007 0.2333 0.2099 0.2100 0.1941 0.1786 0.1604 0.1104 0.1103 0.0539 0.0452 0.0343" RANK_AT_ES="9255.0000" RANK_SCORE_AT_ES="3.6620"/>
  <DTG RANKED_LIST="fpkm.rnk" TEMPLATE="sample.cls" GENESET="gene_sets.gmt#LYMPHOCYTE_DIFFERENTIATION(GO:0030098)" ES="0.7390" NES="1.2198" NP="0.1410" FDR="0.3977" FWER="0.8280" RND_ES="0.8113 0.4986 0.4986 0.5505 0.5505 0.7390 0.5505 0.7390 0.5539 0.7390 0.8113 0.7390 0.7390 0.7390 0.5505 0.5539 0.4986 0.4986 0.4986 0.5042 0.5042 0.4986 0.7390 0.4986 0.5042 0.7390 0.7390 0.5042 0.5505 0.7390 0.5539 0.5505 0.8113 0.7390 0.8113 0.5042 0.7390 0.5505 0.5042 0.5042 0.5539 0.5539 0.5042 0.7390 0.5539 0.7390 0.5042 0.4986 0.7390 0.5539 0.7390 0.8113 0.5505 0.5042 0.4986 0.7390 0.7390 0.5042 0.4986 0.5505 0.5505 0.7390 0.5042 0.8113 0.5042 0.5505 0.8113 0.4986 0.5539 0.8113 0.5042 0.5505 0.5539 0.7390 0.7390 0.4986 0.8113 0.8113 0.5505 0.5505 0.5539 0.7390 0.4986 0.4986 0.5042 0.8113 0.5042 0.5042 0.5042 0.5539 0.8113 0.5505 0.8113 0.5505 0.5539 0.7390 0.5042 0.4986 0.8113 0.5539 0.5539 0.7390 0.4986 0.8113 0.5505 0.8113 0.5539 0.7390 0.4986 0.8113 0.7390 0.8113 0.7390 0.7390 0.8113 0.5505 0.5505 0.4986 0.5539 0.5042 0.5505 0.7390 0.7390 0.7390 0.7390 0.5539 0.5042 0.7390 0.5042 0.5505 0.7390 0.8113 0.5042 0.5042 0.5042 0.5042 0.5505 0.8113 0.8113 0.7390 0.5539 0.7390 0.7390 0.8113 0.5042 0.7390 0.8113 0.7390 0.5539 0.5539 0.5042 0.5539 0.5539 0.5505 0.7390 0.8113 0.5539 0.5505 0.5505 0.5042 0.7390 0.5539 0.5505 0.4986 0.5505 0.5505 0.8113 0.8113 0.8113 0.5042 0.5539 0.7390 0.5539 0.7390 0.5505 0.7390 0.5042 0.7390 0.5042 0.7390 0.5042 0.5042 0.5505 0.7390 0.4986 0.5042 0.4986 0.7390 0.7390 0.5539 0.5505 0.5042 0.8113 0.8113 0.5539 0.5042 0.5042 0.5505 0.5042 0.8113 0.4986 0.4986 0.5042 0.8113 0.4986 0.5042 0.4986 0.5042 0.5505 0.5042 0.4986 0.7390 0.5042 0.4986 0.4986 0.5539 0.5539 0.5539 0.7390 0.5042 0.8113 0.5505 0.8113 0.8113 0.5505 0.5539 0.5539 0.5539 0.8113 0.4986 0.5505 0.5042 0.4986 0.4986 0.7390 0.5042 0.7390 0.5505 0.8113 0.5505 0.5505 0.5505 0.8113 0.7390 0.5539 0.7390 0.4986 0.4986 0.5539 0.8113 0.5539 0.7390 0.5539 0.5539 0.4986 0.7390 0.5539 0.7390 0.7390 0.8113 0.4986 0.5505 0.5042 0.5042 0.5539 0.5539 0.5042 0.5539 0.5042 0.5042 0.5539 0.8113 0.7390 0.8113 0.5539 0.5539 0.7390 0.5539 0.5505 0.8113 0.7390 0.5042 0.5042 0.7390 0.5505 0.5505 0.4986 0.8113 0.5042 0.7390 0.4986 0.4986 0.7390 0.8113 0.7390 0.4986 0.4986 0.4986 0.7390 0.7390 0.5505 0.7390 0.5042 0.4986 0.5505 0.7390 0.7390 0.5505 0.5042 0.4986 0.8113 0.5042 0.7390 0.5539 0.7390 0.5505 0.5042 0.4986 0.8113 0.4986 0.4986 0.8113 0.4986 0.5505 0.5539 0.5505 0.5042 0.4986 0.5505 0.4986 0.7390 0.4986 0.5042 0.5042 0.8113 0.4986 0.8113 0.4986 0.5505 0.5042 0.7390 0.5042 0.5042 0.5505 0.5042 0.4986 0.5505 0.4986 0.5505 0.8113 0.5505 0.5042 0.5505 0.8113 0.8113 0.8113 0.5505 0.4986 0.7390 0.5042 0.7390 0.7390 0.7390 0.4986 0.5042 0.4986 0.5539 0.5505 0.7390 0.4986 0.7390 0.5539 0.4986 0.4986 0.7390 0.7390 0.4986 0.5042 0.5539 0.7390 0.5539 0.5505 0.5539 0.4986 0.4986 0.4986 0.5539 0.7390 0.5042 0.8113 0.8113 0.5505 0.5539 0.5539 0.5505 0.7390 0.7390 0.5505 0.5505 0.5505 0.4986 0.5539 0.7390 0.5042 0.5042 0.4986 0.4986 0.4986 0.4986 0.4986 0.8113 0.7390 0.4986 0.4986 0.5539 0.5539 0.8113 0.4986 0.4986 0.7390 0.5042 0.5539 0.7390 0.4986 0.5505 0.8113 0.5539 0.8113 0.4986 0.7390 0.4986 0.5539 0.7390 0.8113 0.8113 0.7390 0.8113 0.5042 0.4986 0.8113 0.4986 0.5505 0.4986 0.4986 0.7390 0.7390 0.5042 0.4986 0.5505 0.8113 0.5539 0.5505 0.7390 0.4986 0.8113 0.5505 0.5539 0.5505 0.5042 0.5042 0.5539 0.5505 0.5042 0.7390 0.5505 0.7390 0.4986 0.5042 0.7390 0.5539 0.5539 0.7390 0.5539 0.5042 0.5539 0.5042 0.7390 0.4986 0.4986 0.7390 0.7390 0.8113 0.4986 0.7390 0.4986 0.5042 0.5505 0.4986 0.7390 0.5042 0.7390 0.7390 0.4986 0.4986 0.5505 0.5539 0.4986 0.4986 0.8113 0.5539 0.5539 0.5505 0.5539 0.5539 0.8113 0.5539 0.5539 0.5042 0.7390 0.7390 0.4986 0.5539 0.5042 0.4986 0.5505 0.7390 0.7390 0.5539 0.7390 0.5505 0.8113 0.5042 0.7390 0.5042 0.7390 0.5539 0.5042 0.4986 0.7390 0.7390 0.7390 0.4986 0.5505 0.5505 0.5505 0.5539 0.4986 0.5505 0.5505 0.5505 0.5505 0.5505 0.8113 0.8113 0.5539 0.8113 0.8113 0.5042 0.5539 0.8113 0.8113 0.5505 0.8113 0.7390 0.5505 0.4986 0.5042 0.8113 0.8113 0.5539 0.5505 0.7390 0.5539 0.5539 0.5042 0.5539 0.5505 0.4986 0.5042 0.4986 0.5505 0.7390 0.5505 0.4986 0.5505 0.5505 0.7390 0.4986 0.7390 0.4986 0.8113 0.4986 0.5042 0.5042 0.5539 0.8113 0.8113 0.7390 0.5505 0.4986 0.5505 0.5042 0.5539 0.5505 0.5539 0.5042 0.5539 0.8113 0.4986 0.5505 0.7390 0.5042 0.5505 0.5505 0.8113 0.5042 0.5539 0.7390 0.5505 0.7390 0.4986 0.5042 0.5505 0.5539 0.8113 0.7390 0.4986 0.5505 0.5539 0.8113 0.4986 0.5505 0.7390 0.4986 0.4986 0.5539 0.8113 0.8113 0.7390 0.5042 0.5539 0.8113 0.8113 0.8113 0.5042 0.4986 0.5505 0.8113 0.5505 0.5505 0.5042 0.8113 0.7390 0.5539 0.7390 0.7390 0.7390 0.4986 0.5042 0.5505 0.5042 0.5539 0.8113 0.5042 0.5042 0.4986 0.5505 0.5539 0.5539 0.4986 0.8113 0.5539 0.7390 0.7390 0.7390 0.4986 0.5042 0.7390 0.5539 0.5505 0.8113 0.5505 0.5505 0.7390 0.5539 0.5042 0.5505 0.5042 0.7390 0.5042 0.5539 0.5505 0.5505 0.5505 0.5042 0.7390 0.5539 0.7390 0.7390 0.7390 0.5539 0.5505 0.5505 0.5539 0.8113 0.5505 0.4986 0.7390 0.5539 0.5505 0.5539 0.5042 0.7390 0.7390 0.7390 0.8113 0.5539 0.5539 0.5539 0.5505 0.4986 0.5539 0.4986 0.5539 0.5505 0.5505 0.4986 0.5505 0.4986 0.5539 0.5539 0.5539 0.5505 0.4986 0.5539 0.4986 0.8113 0.7390 0.7390 0.7390 0.5505 0.8113 0.5539 0.7390 0.5042 0.5539 0.4986 0.5539 0.5042 0.7390 0.8113 0.5042 0.5042 0.8113 0.4986 0.5539 0.5042 0.7390 0.5505 0.5042 0.5505 0.5539 0.5505 0.8113 0.8113 0.4986 0.5042 0.4986 0.7390 0.5042 0.4986 0.4986 0.4986 0.5505 0.4986 0.5042 0.7390 0.5042 0.8113 0.5505 0.4986 0.5505 0.5042 0.8113 0.5042 0.4986 0.8113 0.4986 0.5042 0.5539 0.7390 0.5505 0.5539 0.5042 0.5505 0.5042 0.5505 0.5042 0.5505 0.5539 0.7390 0.7390 0.5505 0.5505 0.5539 0.4986 0.4986 0.5042 0.4986 0.4986 0.7390 0.8113 0.5042 0.5042 0.5505 0.7390 0.5539 0.8113 0.8113 0.4986 0.4986 0.5539 0.8113 0.5042 0.4986 0.8113 0.5505 0.8113 0.5539 0.8113 0.4986 0.5042 0.5505 0.5539 0.8113 0.5539 0.4986 0.5042 0.5042 0.5539 0.5042 0.8113 0.5042 0.5042 0.8113 0.4986 0.5539 0.5539 0.5539 0.5042 0.4986 0.4986 0.7390 0.5042 0.5042 0.5042 0.5505 0.5505 0.5539 0.4986 0.5042 0.4986 0.5505 0.7390 0.5505 0.7390 0.5539 0.5042 0.7390 0.5042 0.5042 0.5505 0.4986 0.4986 0.8113 0.5539 0.5042 0.7390 0.8113 0.5505 0.5505 0.5505 0.5042 0.5042 0.4986 0.5042 0.5539 0.5539 0.7390 0.5539 0.4986 0.5539 0.8113 0.5539 0.5539 0.5042 0.5505 0.5042 0.5505 0.5539 0.7390 0.4986 0.5539 0.5539 0.8113 0.8113 0.7390 0.5042 0.5042 0.4986 0.5505 0.5042 0.8113 0.8113 0.5042 0.5539 0.7390 0.4986 0.7390 0.5505 0.4986 0.8113 0.8113 0.8113 0.7390 0.5505 0.5042 0.5505 0.5505 0.5539 0.5042 0.8113 0.5505 0.4986 0.8113 0.7390 0.5539 0.5042 0.4986 0.5505 0.7390 0.8113 0.8113 0.8113 0.5042 0.7390 0.8113 0.8113 0.5505 0.5505 0.5042 0.5539 0.5539 0.4986 0.5539 0.5539 0.4986 0.4986 0.5539 0.5539 0.5505 0.5539 0.5505 0.5042 0.7390 0.7390 0.4986 0.5539 0.8113 0.5539 0.7390 0.5042 0.5042 0.5042 0.4986 0.5042 0.8113 0.7390 0.8113 0.4986 0.5505 0.5539 0.5539 0.5505 0.5042 0.4986 0.5505 0.7390 0.8113 0.5539 0.5539 0.4986 0.4986 0.7390 0.7390 0.5042 0.5539 0.5539 0.5505 0.5539 0.8113 0.8113 0.7390 0.5042 0.5042 0.5042 0.7390 0.5539 0.5539 0.8113" HIT_INDICES="33 87 116 252 553 904 968 1109 1139 1287 1300 1377 1607 1925 1926 2170 2636 3559 3605 3777 4342 4487 4715 5042 5106 5144 5384 5933 5943 6014 6027 6031 6045 6154 6178 6275 6375 6381 6515 6564 6602 6706 6731 6738 6774 6928 7031 7056 7087 7103 7358 7414 7451 7456 7488 7489 7545 7547 7967 8351 8931 8938 9023 9039 9121 9368 9411 10014 10412 10712 10791 10861 11130 11293 11567 11951 11965 12090 12189 12443 12772 12860 12903 13000 13004 13006 13209 13251 13291 13484 13675 13707 13757 13828 13865 14133 14135 14175 14224 14653 14695 14757 14779 14948 14949 15258 15440 15529 15684 15832 15869 15943 16085 16305 16375 16471 16542 16585 16662 16684 16892 17052 17139 17321 17395 17456 17501 17552 17616 17682 17778 17802 18028 18093 18103 18170 18255 18262 18343 18431 18519 18585 18589 18653 18752 19118 19618 19716 19763 19789 19937 19986 20208 20616 20640 20690 20742 20836 20905 20968 21050 21051 21145 21166 21256 21370 21417 21672 21729 21805 21969 21983 21984 22294 22555 22695 22707 22782 22859 22874 22882 22967 23112 23308 23322 23380 23540 23563 23586 23632 23726 23729 23789 24018 24090 24161 24269 24308 24344 24352 24463 24738 24762 24786 24834 24909 24979 25019 25100 25133 25327 25345 25821 25854 25944 26045 26435 26768 26906 26944 27154 27193 27222 27277 27295 27421 27490 27509 27552 27751 27813 28085 28129 28171 28202 28223 28251 28266 28463 28464 28488 28502 28524 28786 28833 28900 28931 28956 28975 29011 29025 29155 29248 29249 29254 29334 29347 29387 29438 29505 29516 29547 29643 29900 30193 30342 30831 30916 30938 30982 31004 31128 31266 31381 31439 31673 31832 31849 32017 32159 32661 32947 33002 33357 33979 34075 35662 38751 39469 39717 40303 40355 41147 41226 41364 42602 43124 43380 43514 44153 44257 44714 44790 45441 46606 46654 46722 47027 47526 47830 48475 48582 49000 49060 50572 52035 52308 54282 54878 55118 55594 56013 56299 56671 56672 56972 57588 58669 58784" ES_PROFILE="-0.0006 -0.0014 -0.0019 -0.0042 -0.0093 -0.0152 -0.0163 -0.0187 -0.0192 -0.0217 -0.0219 -0.0231 -0.0270 -0.0324 -0.0324 -0.0365 -0.0444 -0.0601 -0.0609 -0.0638 -0.0734 -0.0758 -0.0796 -0.0852 -0.0862 -0.0869 -0.0909 0.0548 0.1969 0.2718 0.3412 0.4099 0.4732 0.5088 0.5417 0.5650 0.5818 0.5999 0.6117 0.6236 0.6351 0.6438 0.6535 0.6635 0.6726 0.6783 0.6842 0.6912 0.6978 0.7046 0.7060 0.7105 0.7151 0.7204 0.7250 0.7302 0.7341 0.7390 0.7359 0.7327 0.7256 0.7282 0.7295 0.7319 0.7331 0.7314 0.7331 0.7249 0.7200 0.7167 0.7171 0.7177 0.7148 0.7136 0.7105 0.7055 0.7067 0.7060 0.7057 0.7027 0.6984 0.6982 0.6987 0.6983 0.6995 0.7007 0.6985 0.6989 0.6995 0.6973 0.6952 0.6958 0.6961 0.6960 0.6965 0.6930 0.6941 0.6945 0.6947 0.6885 0.6887 0.6887 0.6893 0.6874 0.6884 0.6841 0.6819 0.6813 0.6796 0.6779 0.6782 0.6778 0.6762 0.6733 0.6729 0.6721 0.6717 0.6718 0.6713 0.6717 0.6690 0.6670 0.6663 0.6640 0.6634 0.6631 0.6631 0.6630 0.6626 0.6622 0.6613 0.6616 0.6584 0.6580 0.6585 0.6580 0.6572 0.6578 0.6571 0.6562 0.6554 0.6549 0.6555 0.6550 0.6539 0.6483 0.6404 0.6393 0.6391 0.6392 0.6372 0.6369 0.6337 0.6273 0.6274 0.6270 0.6267 0.6256 0.6249 0.6243 0.6234 0.6239 0.6228 0.6229 0.6218 0.6203 0.6200 0.6161 0.6156 0.6147 0.6124 0.6126 0.6130 0.6081 0.6041 0.6021 0.6023 0.6014 0.6005 0.6006 0.6008 0.5998 0.5977 0.5947 0.5948 0.5942 0.5918 0.5918 0.5917 0.5913 0.5900 0.5903 0.5896 0.5860 0.5851 0.5842 0.5827 0.5823 0.5820 0.5822 0.5806 0.5762 0.5761 0.5759 0.5754 0.5744 0.5735 0.5730 0.5719 0.5716 0.5686 0.5685 0.5607 0.5603 0.5590 0.5575 0.5511 0.5456 0.5434 0.5429 0.5395 0.5390 0.5386 0.5378 0.5376 0.5356 0.5346 0.5344 0.5338 0.5305 0.5296 0.5250 0.5244 0.5238 0.5233 0.5230 0.5227 0.5225 0.5192 0.5193 0.5189 0.5188 0.5184 0.5140 0.5133 0.5122 0.5117 0.5113 0.5110 0.5105 0.5103 0.5081 0.5065 0.5066 0.5065 0.5052 0.5050 0.5043 0.5035 0.5024 0.5022 0.5017 0.5001 0.4957 0.4907 0.4882 0.4799 0.4785 0.4781 0.4774 0.4771 0.4750 0.4726 0.4707 0.4697 0.4658 0.4631 0.4628 0.4600 0.4576 0.4491 0.4442 0.4433 0.4373 0.4267 0.4251 0.3982 0.3456 0.3335 0.3293 0.3193 0.3185 0.3050 0.3037 0.3014 0.2804 0.2715 0.2672 0.2649 0.2541 0.2523 0.2446 0.2433 0.2323 0.2125 0.2117 0.2106 0.2054 0.1969 0.1918 0.1808 0.1790 0.1720 0.1710 0.1453 0.1204 0.1158 0.0823 0.0722 0.0681 0.0600 0.0529 0.0481 0.0418 0.0418 0.0367 0.0263 0.0079 0.0060" RANK_AT_ES="7547.0000" RANK_SCORE_AT_ES="7.1548"/>
  <DTG RANKED_LIST="fpkm.rnk" TEMPLATE="sample.cls" GENESET="gene_sets.gmt#MIDBRAIN_DOPAMINERGIC_NEURON_DIFFERENTIATION(GO:1904948)" ES="0.8171" NES="1.2199" NP="0.1410" FDR="0.3978" FWER="0.8280" RND_ES="0.8762 0.5335 0.5335 0.6859 0.6859 0.8171 0.6859 0.8171 0.6147 0.8171 0.8762 0.8171 0.8171 0.8171 0.6859 0.6147 0.5335 0.5335 0.5335 0.5145 0.5145 0.5335 0.8171 0.5335 0.5145 0.8171 0.8171 0.5145 0.6859 0.8171 0.6147 0.6859 0.8762 0.8171 0.8762 0.5145 0.8171 0.6859 0.5145 0.5145 0.6147 0.6147 0.5145 0.8171 0.6147 0.8171 0.5145 0.5335 0.8171 0.6147 0.8171 0.8762 0.6859 0.5145 0.5335 0.8171 0.8171 0.5145 0.5335 0.6859 0.6859 0.8171 0.5145 0.8762 0.5145 0.6859 0.8762 0.5335 0.6147 0.8762 0.5145 0.6859 0.6147 0.8171 0.8171 0.5335 0.8762 0.8762 0.6859 0.6859 0.6147 0.8171 0.5335 0.5335 0.5145 0.8762 0.5145 0.5145 0.5145 0.6147 0.8762 0.6859 0.8762 0.6859 0.6147 0.8171 0.5145 0.5335 0.8762 0.6147 0.6147 0.8171 0.5335 0.8762 0.6859 0.8762 0.6147 0.8171 0.5335 0.8762 0.8171 0.8762 0.8171 0.8171 0.8762 0.6859 0.6859 0.5335 0.6147 0.5145 0.6859 0.8171 0.8171 0.8171 0.8171 0.6147 0.5145 0.8171 0.5145 0.6859 0.8171 0.8762 0.5145 0.5145 0.5145 0.5145 0.6859 0.8762 0.8762 0.8171 0.6147 0.8171 0.8171 0.8762 0.5145 0.8171 0.8762 0.8171 0.6147 0.6147 0.5145 0.6147 0.6147 0.6859 0.8171 0.8762 0.6147 0.6859 0.6859 0.5145 0.8171 0.6147 0.6859 0.5335 0.6859 0.6859 0.8762 0.8762 0.8762 0.5145 0.6147 0.8171 0.6147 0.8171 0.6859 0.8171 0.5145 0.8171 0.5145 0.8171 0.5145 0.5145 0.6859 0.8171 0.5335 0.5145 0.5335 0.8171 0.8171 0.6147 0.6859 0.5145 0.8762 0.8762 0.6147 0.5145 0.5145 0.6859 0.5145 0.8762 0.5335 0.5335 0.5145 0.8762 0.5335 0.5145 0.5335 0.5145 0.6859 0.5145 0.5335 0.8171 0.5145 0.5335 0.5335 0.6147 0.6147 0.6147 0.8171 0.5145 0.8762 0.6859 0.8762 0.8762 0.6859 0.6147 0.6147 0.6147 0.8762 0.5335 0.6859 0.5145 0.5335 0.5335 0.8171 0.5145 0.8171 0.6859 0.8762 0.6859 0.6859 0.6859 0.8762 0.8171 0.6147 0.8171 0.5335 0.5335 0.6147 0.8762 0.6147 0.8171 0.6147 0.6147 0.5335 0.8171 0.6147 0.8171 0.8171 0.8762 0.5335 0.6859 0.5145 0.5145 0.6147 0.6147 0.5145 0.6147 0.5145 0.5145 0.6147 0.8762 0.8171 0.8762 0.6147 0.6147 0.8171 0.6147 0.6859 0.8762 0.8171 0.5145 0.5145 0.8171 0.6859 0.6859 0.5335 0.8762 0.5145 0.8171 0.5335 0.5335 0.8171 0.8762 0.8171 0.5335 0.5335 0.5335 0.8171 0.8171 0.6859 0.8171 0.5145 0.5335 0.6859 0.8171 0.8171 0.6859 0.5145 0.5335 0.8762 0.5145 0.8171 0.6147 0.8171 0.6859 0.5145 0.5335 0.8762 0.5335 0.5335 0.8762 0.5335 0.6859 0.6147 0.6859 0.5145 0.5335 0.6859 0.5335 0.8171 0.5335 0.5145 0.5145 0.8762 0.5335 0.8762 0.5335 0.6859 0.5145 0.8171 0.5145 0.5145 0.6859 0.5145 0.5335 0.6859 0.5335 0.6859 0.8762 0.6859 0.5145 0.6859 0.8762 0.8762 0.8762 0.6859 0.5335 0.8171 0.5145 0.8171 0.8171 0.8171 0.5335 0.5145 0.5335 0.6147 0.6859 0.8171 0.5335 0.8171 0.6147 0.5335 0.5335 0.8171 0.8171 0.5335 0.5145 0.6147 0.8171 0.6147 0.6859 0.6147 0.5335 0.5335 0.5335 0.6147 0.8171 0.5145 0.8762 0.8762 0.6859 0.6147 0.6147 0.6859 0.8171 0.8171 0.6859 0.6859 0.6859 0.5335 0.6147 0.8171 0.5145 0.5145 0.5335 0.5335 0.5335 0.5335 0.5335 0.8762 0.8171 0.5335 0.5335 0.6147 0.6147 0.8762 0.5335 0.5335 0.8171 0.5145 0.6147 0.8171 0.5335 0.6859 0.8762 0.6147 0.8762 0.5335 0.8171 0.5335 0.6147 0.8171 0.8762 0.8762 0.8171 0.8762 0.5145 0.5335 0.8762 0.5335 0.6859 0.5335 0.5335 0.8171 0.8171 0.5145 0.5335 0.6859 0.8762 0.6147 0.6859 0.8171 0.5335 0.8762 0.6859 0.6147 0.6859 0.5145 0.5145 0.6147 0.6859 0.5145 0.8171 0.6859 0.8171 0.5335 0.5145 0.8171 0.6147 0.6147 0.8171 0.6147 0.5145 0.6147 0.5145 0.8171 0.5335 0.5335 0.8171 0.8171 0.8762 0.5335 0.8171 0.5335 0.5145 0.6859 0.5335 0.8171 0.5145 0.8171 0.8171 0.5335 0.5335 0.6859 0.6147 0.5335 0.5335 0.8762 0.6147 0.6147 0.6859 0.6147 0.6147 0.8762 0.6147 0.6147 0.5145 0.8171 0.8171 0.5335 0.6147 0.5145 0.5335 0.6859 0.8171 0.8171 0.6147 0.8171 0.6859 0.8762 0.5145 0.8171 0.5145 0.8171 0.6147 0.5145 0.5335 0.8171 0.8171 0.8171 0.5335 0.6859 0.6859 0.6859 0.6147 0.5335 0.6859 0.6859 0.6859 0.6859 0.6859 0.8762 0.8762 0.6147 0.8762 0.8762 0.5145 0.6147 0.8762 0.8762 0.6859 0.8762 0.8171 0.6859 0.5335 0.5145 0.8762 0.8762 0.6147 0.6859 0.8171 0.6147 0.6147 0.5145 0.6147 0.6859 0.5335 0.5145 0.5335 0.6859 0.8171 0.6859 0.5335 0.6859 0.6859 0.8171 0.5335 0.8171 0.5335 0.8762 0.5335 0.5145 0.5145 0.6147 0.8762 0.8762 0.8171 0.6859 0.5335 0.6859 0.5145 0.6147 0.6859 0.6147 0.5145 0.6147 0.8762 0.5335 0.6859 0.8171 0.5145 0.6859 0.6859 0.8762 0.5145 0.6147 0.8171 0.6859 0.8171 0.5335 0.5145 0.6859 0.6147 0.8762 0.8171 0.5335 0.6859 0.6147 0.8762 0.5335 0.6859 0.8171 0.5335 0.5335 0.6147 0.8762 0.8762 0.8171 0.5145 0.6147 0.8762 0.8762 0.8762 0.5145 0.5335 0.6859 0.8762 0.6859 0.6859 0.5145 0.8762 0.8171 0.6147 0.8171 0.8171 0.8171 0.5335 0.5145 0.6859 0.5145 0.6147 0.8762 0.5145 0.5145 0.5335 0.6859 0.6147 0.6147 0.5335 0.8762 0.6147 0.8171 0.8171 0.8171 0.5335 0.5145 0.8171 0.6147 0.6859 0.8762 0.6859 0.6859 0.8171 0.6147 0.5145 0.6859 0.5145 0.8171 0.5145 0.6147 0.6859 0.6859 0.6859 0.5145 0.8171 0.6147 0.8171 0.8171 0.8171 0.6147 0.6859 0.6859 0.6147 0.8762 0.6859 0.5335 0.8171 0.6147 0.6859 0.6147 0.5145 0.8171 0.8171 0.8171 0.8762 0.6147 0.6147 0.6147 0.6859 0.5335 0.6147 0.5335 0.6147 0.6859 0.6859 0.5335 0.6859 0.5335 0.6147 0.6147 0.6147 0.6859 0.5335 0.6147 0.5335 0.8762 0.8171 0.8171 0.8171 0.6859 0.8762 0.6147 0.8171 0.5145 0.6147 0.5335 0.6147 0.5145 0.8171 0.8762 0.5145 0.5145 0.8762 0.5335 0.6147 0.5145 0.8171 0.6859 0.5145 0.6859 0.6147 0.6859 0.8762 0.8762 0.5335 0.5145 0.5335 0.8171 0.5145 0.5335 0.5335 0.5335 0.6859 0.5335 0.5145 0.8171 0.5145 0.8762 0.6859 0.5335 0.6859 0.5145 0.8762 0.5145 0.5335 0.8762 0.5335 0.5145 0.6147 0.8171 0.6859 0.6147 0.5145 0.6859 0.5145 0.6859 0.5145 0.6859 0.6147 0.8171 0.8171 0.6859 0.6859 0.6147 0.5335 0.5335 0.5145 0.5335 0.5335 0.8171 0.8762 0.5145 0.5145 0.6859 0.8171 0.6147 0.8762 0.8762 0.5335 0.5335 0.6147 0.8762 0.5145 0.5335 0.8762 0.6859 0.8762 0.6147 0.8762 0.5335 0.5145 0.6859 0.6147 0.8762 0.6147 0.5335 0.5145 0.5145 0.6147 0.5145 0.8762 0.5145 0.5145 0.8762 0.5335 0.6147 0.6147 0.6147 0.5145 0.5335 0.5335 0.8171 0.5145 0.5145 0.5145 0.6859 0.6859 0.6147 0.5335 0.5145 0.5335 0.6859 0.8171 0.6859 0.8171 0.6147 0.5145 0.8171 0.5145 0.5145 0.6859 0.5335 0.5335 0.8762 0.6147 0.5145 0.8171 0.8762 0.6859 0.6859 0.6859 0.5145 0.5145 0.5335 0.5145 0.6147 0.6147 0.8171 0.6147 0.5335 0.6147 0.8762 0.6147 0.6147 0.5145 0.6859 0.5145 0.6859 0.6147 0.8171 0.5335 0.6147 0.6147 0.8762 0.8762 0.8171 0.5145 0.5145 0.5335 0.6859 0.5145 0.8762 0.8762 0.5145 0.6147 0.8171 0.5335 0.8171 0.6859 0.5335 0.8762 0.8762 0.8762 0.8171 0.6859 0.5145 0.6859 0.6859 0.6147 0.5145 0.8762 0.6859 0.5335 0.8762 0.8171 0.6147 0.5145 0.5335 0.6859 0.8171 0.8762 0.8762 0.8762 0.5145 0.8171 0.8762 0.8762 0.6859 0.6859 0.5145 0.6147 0.6147 0.5335 0.6147 0.6147 0.5335 0.5335 0.6147 0.6147 0.6859 0.6147 0.6859 0.5145 0.8171 0.8171 0.5335 0.6147 0.8762 0.6147 0.8171 0.5145 0.5145 0.5145 0.5335 0.5145 0.8762 0.8171 0.8762 0.5335 0.6859 0.6147 0.6147 0.6859 0.5145 0.5335 0.6859 0.8171 0.8762 0.6147 0.6147 0.5335 0.5335 0.8171 0.8171 0.5145 0.6147 0.6147 0.6859 0.6147 0.8762 0.8762 0.8171 0.5145 0.5145 0.5145 0.8171 0.6147 0.6147 0.8762" HIT_INDICES="4938 6027 6473 8122 8673 12586 15684 18037 21933 27668 28524 29417 35094 35105 38998 40516" ES_PROFILE="-0.0835 0.6304 0.7838 0.7949 0.8171 0.7646 0.7215 0.6887 0.6272 0.5313 0.5173 0.5023 0.4064 0.4063 0.3405 0.3149" RANK_AT_ES="8673.0000" RANK_SCORE_AT_ES="4.3434"/>
  <DTG RANKED_LIST="fpkm.rnk" TEMPLATE="sample.cls" GENESET="gene_sets.gmt#PURINE_NUCLEOSIDE_BIOSYNTHETIC_PROCESS(GO:0042451)" ES="0.6961" NES="1.2201" NP="0.0000" FDR="0.3979" FWER="0.8280" RND_ES="0.5910 0.5053 0.5053 0.5395 0.5395 0.6961 0.5395 0.6961 0.5605 0.6961 0.5910 0.6961 0.6961 0.6961 0.5395 0.5605 0.5053 0.5053 0.5053 0.5229 0.5229 0.5053 0.6961 0.5053 0.5229 0.6961 0.6961 0.5229 0.5395 0.6961 0.5605 0.5395 0.5910 0.6961 0.5910 0.5229 0.6961 0.5395 0.5229 0.5229 0.5605 0.5605 0.5229 0.6961 0.5605 0.6961 0.5229 0.5053 0.6961 0.5605 0.6961 0.5910 0.5395 0.5229 0.5053 0.6961 0.6961 0.5229 0.5053 0.5395 0.5395 0.6961 0.5229 0.5910 0.5229 0.5395 0.5910 0.5053 0.5605 0.5910 0.5229 0.5395 0.5605 0.6961 0.6961 0.5053 0.5910 0.5910 0.5395 0.5395 0.5605 0.6961 0.5053 0.5053 0.5229 0.5910 0.5229 0.5229 0.5229 0.5605 0.5910 0.5395 0.5910 0.5395 0.5605 0.6961 0.5229 0.5053 0.5910 0.5605 0.5605 0.6961 0.5053 0.5910 0.5395 0.5910 0.5605 0.6961 0.5053 0.5910 0.6961 0.5910 0.6961 0.6961 0.5910 0.5395 0.5395 0.5053 0.5605 0.5229 0.5395 0.6961 0.6961 0.6961 0.6961 0.5605 0.5229 0.6961 0.5229 0.5395 0.6961 0.5910 0.5229 0.5229 0.5229 0.5229 0.5395 0.5910 0.5910 0.6961 0.5605 0.6961 0.6961 0.5910 0.5229 0.6961 0.5910 0.6961 0.5605 0.5605 0.5229 0.5605 0.5605 0.5395 0.6961 0.5910 0.5605 0.5395 0.5395 0.5229 0.6961 0.5605 0.5395 0.5053 0.5395 0.5395 0.5910 0.5910 0.5910 0.5229 0.5605 0.6961 0.5605 0.6961 0.5395 0.6961 0.5229 0.6961 0.5229 0.6961 0.5229 0.5229 0.5395 0.6961 0.5053 0.5229 0.5053 0.6961 0.6961 0.5605 0.5395 0.5229 0.5910 0.5910 0.5605 0.5229 0.5229 0.5395 0.5229 0.5910 0.5053 0.5053 0.5229 0.5910 0.5053 0.5229 0.5053 0.5229 0.5395 0.5229 0.5053 0.6961 0.5229 0.5053 0.5053 0.5605 0.5605 0.5605 0.6961 0.5229 0.5910 0.5395 0.5910 0.5910 0.5395 0.5605 0.5605 0.5605 0.5910 0.5053 0.5395 0.5229 0.5053 0.5053 0.6961 0.5229 0.6961 0.5395 0.5910 0.5395 0.5395 0.5395 0.5910 0.6961 0.5605 0.6961 0.5053 0.5053 0.5605 0.5910 0.5605 0.6961 0.5605 0.5605 0.5053 0.6961 0.5605 0.6961 0.6961 0.5910 0.5053 0.5395 0.5229 0.5229 0.5605 0.5605 0.5229 0.5605 0.5229 0.5229 0.5605 0.5910 0.6961 0.5910 0.5605 0.5605 0.6961 0.5605 0.5395 0.5910 0.6961 0.5229 0.5229 0.6961 0.5395 0.5395 0.5053 0.5910 0.5229 0.6961 0.5053 0.5053 0.6961 0.5910 0.6961 0.5053 0.5053 0.5053 0.6961 0.6961 0.5395 0.6961 0.5229 0.5053 0.5395 0.6961 0.6961 0.5395 0.5229 0.5053 0.5910 0.5229 0.6961 0.5605 0.6961 0.5395 0.5229 0.5053 0.5910 0.5053 0.5053 0.5910 0.5053 0.5395 0.5605 0.5395 0.5229 0.5053 0.5395 0.5053 0.6961 0.5053 0.5229 0.5229 0.5910 0.5053 0.5910 0.5053 0.5395 0.5229 0.6961 0.5229 0.5229 0.5395 0.5229 0.5053 0.5395 0.5053 0.5395 0.5910 0.5395 0.5229 0.5395 0.5910 0.5910 0.5910 0.5395 0.5053 0.6961 0.5229 0.6961 0.6961 0.6961 0.5053 0.5229 0.5053 0.5605 0.5395 0.6961 0.5053 0.6961 0.5605 0.5053 0.5053 0.6961 0.6961 0.5053 0.5229 0.5605 0.6961 0.5605 0.5395 0.5605 0.5053 0.5053 0.5053 0.5605 0.6961 0.5229 0.5910 0.5910 0.5395 0.5605 0.5605 0.5395 0.6961 0.6961 0.5395 0.5395 0.5395 0.5053 0.5605 0.6961 0.5229 0.5229 0.5053 0.5053 0.5053 0.5053 0.5053 0.5910 0.6961 0.5053 0.5053 0.5605 0.5605 0.5910 0.5053 0.5053 0.6961 0.5229 0.5605 0.6961 0.5053 0.5395 0.5910 0.5605 0.5910 0.5053 0.6961 0.5053 0.5605 0.6961 0.5910 0.5910 0.6961 0.5910 0.5229 0.5053 0.5910 0.5053 0.5395 0.5053 0.5053 0.6961 0.6961 0.5229 0.5053 0.5395 0.5910 0.5605 0.5395 0.6961 0.5053 0.5910 0.5395 0.5605 0.5395 0.5229 0.5229 0.5605 0.5395 0.5229 0.6961 0.5395 0.6961 0.5053 0.5229 0.6961 0.5605 0.5605 0.6961 0.5605 0.5229 0.5605 0.5229 0.6961 0.5053 0.5053 0.6961 0.6961 0.5910 0.5053 0.6961 0.5053 0.5229 0.5395 0.5053 0.6961 0.5229 0.6961 0.6961 0.5053 0.5053 0.5395 0.5605 0.5053 0.5053 0.5910 0.5605 0.5605 0.5395 0.5605 0.5605 0.5910 0.5605 0.5605 0.5229 0.6961 0.6961 0.5053 0.5605 0.5229 0.5053 0.5395 0.6961 0.6961 0.5605 0.6961 0.5395 0.5910 0.5229 0.6961 0.5229 0.6961 0.5605 0.5229 0.5053 0.6961 0.6961 0.6961 0.5053 0.5395 0.5395 0.5395 0.5605 0.5053 0.5395 0.5395 0.5395 0.5395 0.5395 0.5910 0.5910 0.5605 0.5910 0.5910 0.5229 0.5605 0.5910 0.5910 0.5395 0.5910 0.6961 0.5395 0.5053 0.5229 0.5910 0.5910 0.5605 0.5395 0.6961 0.5605 0.5605 0.5229 0.5605 0.5395 0.5053 0.5229 0.5053 0.5395 0.6961 0.5395 0.5053 0.5395 0.5395 0.6961 0.5053 0.6961 0.5053 0.5910 0.5053 0.5229 0.5229 0.5605 0.5910 0.5910 0.6961 0.5395 0.5053 0.5395 0.5229 0.5605 0.5395 0.5605 0.5229 0.5605 0.5910 0.5053 0.5395 0.6961 0.5229 0.5395 0.5395 0.5910 0.5229 0.5605 0.6961 0.5395 0.6961 0.5053 0.5229 0.5395 0.5605 0.5910 0.6961 0.5053 0.5395 0.5605 0.5910 0.5053 0.5395 0.6961 0.5053 0.5053 0.5605 0.5910 0.5910 0.6961 0.5229 0.5605 0.5910 0.5910 0.5910 0.5229 0.5053 0.5395 0.5910 0.5395 0.5395 0.5229 0.5910 0.6961 0.5605 0.6961 0.6961 0.6961 0.5053 0.5229 0.5395 0.5229 0.5605 0.5910 0.5229 0.5229 0.5053 0.5395 0.5605 0.5605 0.5053 0.5910 0.5605 0.6961 0.6961 0.6961 0.5053 0.5229 0.6961 0.5605 0.5395 0.5910 0.5395 0.5395 0.6961 0.5605 0.5229 0.5395 0.5229 0.6961 0.5229 0.5605 0.5395 0.5395 0.5395 0.5229 0.6961 0.5605 0.6961 0.6961 0.6961 0.5605 0.5395 0.5395 0.5605 0.5910 0.5395 0.5053 0.6961 0.5605 0.5395 0.5605 0.5229 0.6961 0.6961 0.6961 0.5910 0.5605 0.5605 0.5605 0.5395 0.5053 0.5605 0.5053 0.5605 0.5395 0.5395 0.5053 0.5395 0.5053 0.5605 0.5605 0.5605 0.5395 0.5053 0.5605 0.5053 0.5910 0.6961 0.6961 0.6961 0.5395 0.5910 0.5605 0.6961 0.5229 0.5605 0.5053 0.5605 0.5229 0.6961 0.5910 0.5229 0.5229 0.5910 0.5053 0.5605 0.5229 0.6961 0.5395 0.5229 0.5395 0.5605 0.5395 0.5910 0.5910 0.5053 0.5229 0.5053 0.6961 0.5229 0.5053 0.5053 0.5053 0.5395 0.5053 0.5229 0.6961 0.5229 0.5910 0.5395 0.5053 0.5395 0.5229 0.5910 0.5229 0.5053 0.5910 0.5053 0.5229 0.5605 0.6961 0.5395 0.5605 0.5229 0.5395 0.5229 0.5395 0.5229 0.5395 0.5605 0.6961 0.6961 0.5395 0.5395 0.5605 0.5053 0.5053 0.5229 0.5053 0.5053 0.6961 0.5910 0.5229 0.5229 0.5395 0.6961 0.5605 0.5910 0.5910 0.5053 0.5053 0.5605 0.5910 0.5229 0.5053 0.5910 0.5395 0.5910 0.5605 0.5910 0.5053 0.5229 0.5395 0.5605 0.5910 0.5605 0.5053 0.5229 0.5229 0.5605 0.5229 0.5910 0.5229 0.5229 0.5910 0.5053 0.5605 0.5605 0.5605 0.5229 0.5053 0.5053 0.6961 0.5229 0.5229 0.5229 0.5395 0.5395 0.5605 0.5053 0.5229 0.5053 0.5395 0.6961 0.5395 0.6961 0.5605 0.5229 0.6961 0.5229 0.5229 0.5395 0.5053 0.5053 0.5910 0.5605 0.5229 0.6961 0.5910 0.5395 0.5395 0.5395 0.5229 0.5229 0.5053 0.5229 0.5605 0.5605 0.6961 0.5605 0.5053 0.5605 0.5910 0.5605 0.5605 0.5229 0.5395 0.5229 0.5395 0.5605 0.6961 0.5053 0.5605 0.5605 0.5910 0.5910 0.6961 0.5229 0.5229 0.5053 0.5395 0.5229 0.5910 0.5910 0.5229 0.5605 0.6961 0.5053 0.6961 0.5395 0.5053 0.5910 0.5910 0.5910 0.6961 0.5395 0.5229 0.5395 0.5395 0.5605 0.5229 0.5910 0.5395 0.5053 0.5910 0.6961 0.5605 0.5229 0.5053 0.5395 0.6961 0.5910 0.5910 0.5910 0.5229 0.6961 0.5910 0.5910 0.5395 0.5395 0.5229 0.5605 0.5605 0.5053 0.5605 0.5605 0.5053 0.5053 0.5605 0.5605 0.5395 0.5605 0.5395 0.5229 0.6961 0.6961 0.5053 0.5605 0.5910 0.5605 0.6961 0.5229 0.5229 0.5229 0.5053 0.5229 0.5910 0.6961 0.5910 0.5053 0.5395 0.5605 0.5605 0.5395 0.5229 0.5053 0.5395 0.6961 0.5910 0.5605 0.5605 0.5053 0.5053 0.6961 0.6961 0.5229 0.5605 0.5605 0.5395 0.5605 0.5910 0.5910 0.6961 0.5229 0.5229 0.5229 0.6961 0.5605 0.5605 0.5910" HIT_INDICES="5553 6128 7387 9191 9392 10104 11481 11917 12698 12982 13707 14615 16847 17118 20715 21548 22842 23753 23867 25583 27108 31097 31552 36186" ES_PROFILE="-0.0938 0.5358 0.5980 0.6059 0.6387 0.6570 0.6573 0.6717 0.6778 0.6915 0.6961 0.6959 0.6697 0.6763 0.6229 0.6154 0.5990 0.5884 0.5911 0.5654 0.5416 0.4742 0.4665 0.3882" RANK_AT_ES="13707.0000" RANK_SCORE_AT_ES="1.6268"/>
  <DTG RANKED_LIST="fpkm.rnk" TEMPLATE="sample.cls" GENESET="gene_sets.gmt#PURINE_RIBONUCLEOSIDE_BIOSYNTHETIC_PROCESS(GO:0046129)" ES="0.6961" NES="1.2201" NP="0.0000" FDR="0.3978" FWER="0.8280" RND_ES="0.5910 0.5053 0.5053 0.5395 0.5395 0.6961 0.5395 0.6961 0.5605 0.6961 0.5910 0.6961 0.6961 0.6961 0.5395 0.5605 0.5053 0.5053 0.5053 0.5229 0.5229 0.5053 0.6961 0.5053 0.5229 0.6961 0.6961 0.5229 0.5395 0.6961 0.5605 0.5395 0.5910 0.6961 0.5910 0.5229 0.6961 0.5395 0.5229 0.5229 0.5605 0.5605 0.5229 0.6961 0.5605 0.6961 0.5229 0.5053 0.6961 0.5605 0.6961 0.5910 0.5395 0.5229 0.5053 0.6961 0.6961 0.5229 0.5053 0.5395 0.5395 0.6961 0.5229 0.5910 0.5229 0.5395 0.5910 0.5053 0.5605 0.5910 0.5229 0.5395 0.5605 0.6961 0.6961 0.5053 0.5910 0.5910 0.5395 0.5395 0.5605 0.6961 0.5053 0.5053 0.5229 0.5910 0.5229 0.5229 0.5229 0.5605 0.5910 0.5395 0.5910 0.5395 0.5605 0.6961 0.5229 0.5053 0.5910 0.5605 0.5605 0.6961 0.5053 0.5910 0.5395 0.5910 0.5605 0.6961 0.5053 0.5910 0.6961 0.5910 0.6961 0.6961 0.5910 0.5395 0.5395 0.5053 0.5605 0.5229 0.5395 0.6961 0.6961 0.6961 0.6961 0.5605 0.5229 0.6961 0.5229 0.5395 0.6961 0.5910 0.5229 0.5229 0.5229 0.5229 0.5395 0.5910 0.5910 0.6961 0.5605 0.6961 0.6961 0.5910 0.5229 0.6961 0.5910 0.6961 0.5605 0.5605 0.5229 0.5605 0.5605 0.5395 0.6961 0.5910 0.5605 0.5395 0.5395 0.5229 0.6961 0.5605 0.5395 0.5053 0.5395 0.5395 0.5910 0.5910 0.5910 0.5229 0.5605 0.6961 0.5605 0.6961 0.5395 0.6961 0.5229 0.6961 0.5229 0.6961 0.5229 0.5229 0.5395 0.6961 0.5053 0.5229 0.5053 0.6961 0.6961 0.5605 0.5395 0.5229 0.5910 0.5910 0.5605 0.5229 0.5229 0.5395 0.5229 0.5910 0.5053 0.5053 0.5229 0.5910 0.5053 0.5229 0.5053 0.5229 0.5395 0.5229 0.5053 0.6961 0.5229 0.5053 0.5053 0.5605 0.5605 0.5605 0.6961 0.5229 0.5910 0.5395 0.5910 0.5910 0.5395 0.5605 0.5605 0.5605 0.5910 0.5053 0.5395 0.5229 0.5053 0.5053 0.6961 0.5229 0.6961 0.5395 0.5910 0.5395 0.5395 0.5395 0.5910 0.6961 0.5605 0.6961 0.5053 0.5053 0.5605 0.5910 0.5605 0.6961 0.5605 0.5605 0.5053 0.6961 0.5605 0.6961 0.6961 0.5910 0.5053 0.5395 0.5229 0.5229 0.5605 0.5605 0.5229 0.5605 0.5229 0.5229 0.5605 0.5910 0.6961 0.5910 0.5605 0.5605 0.6961 0.5605 0.5395 0.5910 0.6961 0.5229 0.5229 0.6961 0.5395 0.5395 0.5053 0.5910 0.5229 0.6961 0.5053 0.5053 0.6961 0.5910 0.6961 0.5053 0.5053 0.5053 0.6961 0.6961 0.5395 0.6961 0.5229 0.5053 0.5395 0.6961 0.6961 0.5395 0.5229 0.5053 0.5910 0.5229 0.6961 0.5605 0.6961 0.5395 0.5229 0.5053 0.5910 0.5053 0.5053 0.5910 0.5053 0.5395 0.5605 0.5395 0.5229 0.5053 0.5395 0.5053 0.6961 0.5053 0.5229 0.5229 0.5910 0.5053 0.5910 0.5053 0.5395 0.5229 0.6961 0.5229 0.5229 0.5395 0.5229 0.5053 0.5395 0.5053 0.5395 0.5910 0.5395 0.5229 0.5395 0.5910 0.5910 0.5910 0.5395 0.5053 0.6961 0.5229 0.6961 0.6961 0.6961 0.5053 0.5229 0.5053 0.5605 0.5395 0.6961 0.5053 0.6961 0.5605 0.5053 0.5053 0.6961 0.6961 0.5053 0.5229 0.5605 0.6961 0.5605 0.5395 0.5605 0.5053 0.5053 0.5053 0.5605 0.6961 0.5229 0.5910 0.5910 0.5395 0.5605 0.5605 0.5395 0.6961 0.6961 0.5395 0.5395 0.5395 0.5053 0.5605 0.6961 0.5229 0.5229 0.5053 0.5053 0.5053 0.5053 0.5053 0.5910 0.6961 0.5053 0.5053 0.5605 0.5605 0.5910 0.5053 0.5053 0.6961 0.5229 0.5605 0.6961 0.5053 0.5395 0.5910 0.5605 0.5910 0.5053 0.6961 0.5053 0.5605 0.6961 0.5910 0.5910 0.6961 0.5910 0.5229 0.5053 0.5910 0.5053 0.5395 0.5053 0.5053 0.6961 0.6961 0.5229 0.5053 0.5395 0.5910 0.5605 0.5395 0.6961 0.5053 0.5910 0.5395 0.5605 0.5395 0.5229 0.5229 0.5605 0.5395 0.5229 0.6961 0.5395 0.6961 0.5053 0.5229 0.6961 0.5605 0.5605 0.6961 0.5605 0.5229 0.5605 0.5229 0.6961 0.5053 0.5053 0.6961 0.6961 0.5910 0.5053 0.6961 0.5053 0.5229 0.5395 0.5053 0.6961 0.5229 0.6961 0.6961 0.5053 0.5053 0.5395 0.5605 0.5053 0.5053 0.5910 0.5605 0.5605 0.5395 0.5605 0.5605 0.5910 0.5605 0.5605 0.5229 0.6961 0.6961 0.5053 0.5605 0.5229 0.5053 0.5395 0.6961 0.6961 0.5605 0.6961 0.5395 0.5910 0.5229 0.6961 0.5229 0.6961 0.5605 0.5229 0.5053 0.6961 0.6961 0.6961 0.5053 0.5395 0.5395 0.5395 0.5605 0.5053 0.5395 0.5395 0.5395 0.5395 0.5395 0.5910 0.5910 0.5605 0.5910 0.5910 0.5229 0.5605 0.5910 0.5910 0.5395 0.5910 0.6961 0.5395 0.5053 0.5229 0.5910 0.5910 0.5605 0.5395 0.6961 0.5605 0.5605 0.5229 0.5605 0.5395 0.5053 0.5229 0.5053 0.5395 0.6961 0.5395 0.5053 0.5395 0.5395 0.6961 0.5053 0.6961 0.5053 0.5910 0.5053 0.5229 0.5229 0.5605 0.5910 0.5910 0.6961 0.5395 0.5053 0.5395 0.5229 0.5605 0.5395 0.5605 0.5229 0.5605 0.5910 0.5053 0.5395 0.6961 0.5229 0.5395 0.5395 0.5910 0.5229 0.5605 0.6961 0.5395 0.6961 0.5053 0.5229 0.5395 0.5605 0.5910 0.6961 0.5053 0.5395 0.5605 0.5910 0.5053 0.5395 0.6961 0.5053 0.5053 0.5605 0.5910 0.5910 0.6961 0.5229 0.5605 0.5910 0.5910 0.5910 0.5229 0.5053 0.5395 0.5910 0.5395 0.5395 0.5229 0.5910 0.6961 0.5605 0.6961 0.6961 0.6961 0.5053 0.5229 0.5395 0.5229 0.5605 0.5910 0.5229 0.5229 0.5053 0.5395 0.5605 0.5605 0.5053 0.5910 0.5605 0.6961 0.6961 0.6961 0.5053 0.5229 0.6961 0.5605 0.5395 0.5910 0.5395 0.5395 0.6961 0.5605 0.5229 0.5395 0.5229 0.6961 0.5229 0.5605 0.5395 0.5395 0.5395 0.5229 0.6961 0.5605 0.6961 0.6961 0.6961 0.5605 0.5395 0.5395 0.5605 0.5910 0.5395 0.5053 0.6961 0.5605 0.5395 0.5605 0.5229 0.6961 0.6961 0.6961 0.5910 0.5605 0.5605 0.5605 0.5395 0.5053 0.5605 0.5053 0.5605 0.5395 0.5395 0.5053 0.5395 0.5053 0.5605 0.5605 0.5605 0.5395 0.5053 0.5605 0.5053 0.5910 0.6961 0.6961 0.6961 0.5395 0.5910 0.5605 0.6961 0.5229 0.5605 0.5053 0.5605 0.5229 0.6961 0.5910 0.5229 0.5229 0.5910 0.5053 0.5605 0.5229 0.6961 0.5395 0.5229 0.5395 0.5605 0.5395 0.5910 0.5910 0.5053 0.5229 0.5053 0.6961 0.5229 0.5053 0.5053 0.5053 0.5395 0.5053 0.5229 0.6961 0.5229 0.5910 0.5395 0.5053 0.5395 0.5229 0.5910 0.5229 0.5053 0.5910 0.5053 0.5229 0.5605 0.6961 0.5395 0.5605 0.5229 0.5395 0.5229 0.5395 0.5229 0.5395 0.5605 0.6961 0.6961 0.5395 0.5395 0.5605 0.5053 0.5053 0.5229 0.5053 0.5053 0.6961 0.5910 0.5229 0.5229 0.5395 0.6961 0.5605 0.5910 0.5910 0.5053 0.5053 0.5605 0.5910 0.5229 0.5053 0.5910 0.5395 0.5910 0.5605 0.5910 0.5053 0.5229 0.5395 0.5605 0.5910 0.5605 0.5053 0.5229 0.5229 0.5605 0.5229 0.5910 0.5229 0.5229 0.5910 0.5053 0.5605 0.5605 0.5605 0.5229 0.5053 0.5053 0.6961 0.5229 0.5229 0.5229 0.5395 0.5395 0.5605 0.5053 0.5229 0.5053 0.5395 0.6961 0.5395 0.6961 0.5605 0.5229 0.6961 0.5229 0.5229 0.5395 0.5053 0.5053 0.5910 0.5605 0.5229 0.6961 0.5910 0.5395 0.5395 0.5395 0.5229 0.5229 0.5053 0.5229 0.5605 0.5605 0.6961 0.5605 0.5053 0.5605 0.5910 0.5605 0.5605 0.5229 0.5395 0.5229 0.5395 0.5605 0.6961 0.5053 0.5605 0.5605 0.5910 0.5910 0.6961 0.5229 0.5229 0.5053 0.5395 0.5229 0.5910 0.5910 0.5229 0.5605 0.6961 0.5053 0.6961 0.5395 0.5053 0.5910 0.5910 0.5910 0.6961 0.5395 0.5229 0.5395 0.5395 0.5605 0.5229 0.5910 0.5395 0.5053 0.5910 0.6961 0.5605 0.5229 0.5053 0.5395 0.6961 0.5910 0.5910 0.5910 0.5229 0.6961 0.5910 0.5910 0.5395 0.5395 0.5229 0.5605 0.5605 0.5053 0.5605 0.5605 0.5053 0.5053 0.5605 0.5605 0.5395 0.5605 0.5395 0.5229 0.6961 0.6961 0.5053 0.5605 0.5910 0.5605 0.6961 0.5229 0.5229 0.5229 0.5053 0.5229 0.5910 0.6961 0.5910 0.5053 0.5395 0.5605 0.5605 0.5395 0.5229 0.5053 0.5395 0.6961 0.5910 0.5605 0.5605 0.5053 0.5053 0.6961 0.6961 0.5229 0.5605 0.5605 0.5395 0.5605 0.5910 0.5910 0.6961 0.5229 0.5229 0.5229 0.6961 0.5605 0.5605 0.5910" HIT_INDICES="5553 6128 7387 9191 9392 10104 11481 11917 12698 12982 13707 14615 16847 17118 20715 21548 22842 23753 23867 25583 27108 31097 31552 36186" ES_PROFILE="-0.0938 0.5358 0.5980 0.6059 0.6387 0.6570 0.6573 0.6717 0.6778 0.6915 0.6961 0.6959 0.6697 0.6763 0.6229 0.6154 0.5990 0.5884 0.5911 0.5654 0.5416 0.4742 0.4665 0.3882" RANK_AT_ES="13707.0000" RANK_SCORE_AT_ES="1.6268"/>
  <DTG RANKED_LIST="fpkm.rnk" TEMPLATE="sample.cls" GENESET="gene_sets.gmt#WHOLE_MEMBRANE(GO:0098805)" ES="0.7568" NES="1.2203" NP="0.1410" FDR="0.3979" FWER="0.8280" RND_ES="0.8678 0.5164 0.5164 0.5492 0.5492 0.7568 0.5492 0.7568 0.5440 0.7568 0.8678 0.7568 0.7568 0.7568 0.5492 0.5440 0.5164 0.5164 0.5164 0.5157 0.5157 0.5164 0.7568 0.5164 0.5157 0.7568 0.7568 0.5157 0.5492 0.7568 0.5440 0.5492 0.8678 0.7568 0.8678 0.5157 0.7568 0.5492 0.5157 0.5157 0.5440 0.5440 0.5157 0.7568 0.5440 0.7568 0.5157 0.5164 0.7568 0.5440 0.7568 0.8678 0.5492 0.5157 0.5164 0.7568 0.7568 0.5157 0.5164 0.5492 0.5492 0.7568 0.5157 0.8678 0.5157 0.5492 0.8678 0.5164 0.5440 0.8678 0.5157 0.5492 0.5440 0.7568 0.7568 0.5164 0.8678 0.8678 0.5492 0.5492 0.5440 0.7568 0.5164 0.5164 0.5157 0.8678 0.5157 0.5157 0.5157 0.5440 0.8678 0.5492 0.8678 0.5492 0.5440 0.7568 0.5157 0.5164 0.8678 0.5440 0.5440 0.7568 0.5164 0.8678 0.5492 0.8678 0.5440 0.7568 0.5164 0.8678 0.7568 0.8678 0.7568 0.7568 0.8678 0.5492 0.5492 0.5164 0.5440 0.5157 0.5492 0.7568 0.7568 0.7568 0.7568 0.5440 0.5157 0.7568 0.5157 0.5492 0.7568 0.8678 0.5157 0.5157 0.5157 0.5157 0.5492 0.8678 0.8678 0.7568 0.5440 0.7568 0.7568 0.8678 0.5157 0.7568 0.8678 0.7568 0.5440 0.5440 0.5157 0.5440 0.5440 0.5492 0.7568 0.8678 0.5440 0.5492 0.5492 0.5157 0.7568 0.5440 0.5492 0.5164 0.5492 0.5492 0.8678 0.8678 0.8678 0.5157 0.5440 0.7568 0.5440 0.7568 0.5492 0.7568 0.5157 0.7568 0.5157 0.7568 0.5157 0.5157 0.5492 0.7568 0.5164 0.5157 0.5164 0.7568 0.7568 0.5440 0.5492 0.5157 0.8678 0.8678 0.5440 0.5157 0.5157 0.5492 0.5157 0.8678 0.5164 0.5164 0.5157 0.8678 0.5164 0.5157 0.5164 0.5157 0.5492 0.5157 0.5164 0.7568 0.5157 0.5164 0.5164 0.5440 0.5440 0.5440 0.7568 0.5157 0.8678 0.5492 0.8678 0.8678 0.5492 0.5440 0.5440 0.5440 0.8678 0.5164 0.5492 0.5157 0.5164 0.5164 0.7568 0.5157 0.7568 0.5492 0.8678 0.5492 0.5492 0.5492 0.8678 0.7568 0.5440 0.7568 0.5164 0.5164 0.5440 0.8678 0.5440 0.7568 0.5440 0.5440 0.5164 0.7568 0.5440 0.7568 0.7568 0.8678 0.5164 0.5492 0.5157 0.5157 0.5440 0.5440 0.5157 0.5440 0.5157 0.5157 0.5440 0.8678 0.7568 0.8678 0.5440 0.5440 0.7568 0.5440 0.5492 0.8678 0.7568 0.5157 0.5157 0.7568 0.5492 0.5492 0.5164 0.8678 0.5157 0.7568 0.5164 0.5164 0.7568 0.8678 0.7568 0.5164 0.5164 0.5164 0.7568 0.7568 0.5492 0.7568 0.5157 0.5164 0.5492 0.7568 0.7568 0.5492 0.5157 0.5164 0.8678 0.5157 0.7568 0.5440 0.7568 0.5492 0.5157 0.5164 0.8678 0.5164 0.5164 0.8678 0.5164 0.5492 0.5440 0.5492 0.5157 0.5164 0.5492 0.5164 0.7568 0.5164 0.5157 0.5157 0.8678 0.5164 0.8678 0.5164 0.5492 0.5157 0.7568 0.5157 0.5157 0.5492 0.5157 0.5164 0.5492 0.5164 0.5492 0.8678 0.5492 0.5157 0.5492 0.8678 0.8678 0.8678 0.5492 0.5164 0.7568 0.5157 0.7568 0.7568 0.7568 0.5164 0.5157 0.5164 0.5440 0.5492 0.7568 0.5164 0.7568 0.5440 0.5164 0.5164 0.7568 0.7568 0.5164 0.5157 0.5440 0.7568 0.5440 0.5492 0.5440 0.5164 0.5164 0.5164 0.5440 0.7568 0.5157 0.8678 0.8678 0.5492 0.5440 0.5440 0.5492 0.7568 0.7568 0.5492 0.5492 0.5492 0.5164 0.5440 0.7568 0.5157 0.5157 0.5164 0.5164 0.5164 0.5164 0.5164 0.8678 0.7568 0.5164 0.5164 0.5440 0.5440 0.8678 0.5164 0.5164 0.7568 0.5157 0.5440 0.7568 0.5164 0.5492 0.8678 0.5440 0.8678 0.5164 0.7568 0.5164 0.5440 0.7568 0.8678 0.8678 0.7568 0.8678 0.5157 0.5164 0.8678 0.5164 0.5492 0.5164 0.5164 0.7568 0.7568 0.5157 0.5164 0.5492 0.8678 0.5440 0.5492 0.7568 0.5164 0.8678 0.5492 0.5440 0.5492 0.5157 0.5157 0.5440 0.5492 0.5157 0.7568 0.5492 0.7568 0.5164 0.5157 0.7568 0.5440 0.5440 0.7568 0.5440 0.5157 0.5440 0.5157 0.7568 0.5164 0.5164 0.7568 0.7568 0.8678 0.5164 0.7568 0.5164 0.5157 0.5492 0.5164 0.7568 0.5157 0.7568 0.7568 0.5164 0.5164 0.5492 0.5440 0.5164 0.5164 0.8678 0.5440 0.5440 0.5492 0.5440 0.5440 0.8678 0.5440 0.5440 0.5157 0.7568 0.7568 0.5164 0.5440 0.5157 0.5164 0.5492 0.7568 0.7568 0.5440 0.7568 0.5492 0.8678 0.5157 0.7568 0.5157 0.7568 0.5440 0.5157 0.5164 0.7568 0.7568 0.7568 0.5164 0.5492 0.5492 0.5492 0.5440 0.5164 0.5492 0.5492 0.5492 0.5492 0.5492 0.8678 0.8678 0.5440 0.8678 0.8678 0.5157 0.5440 0.8678 0.8678 0.5492 0.8678 0.7568 0.5492 0.5164 0.5157 0.8678 0.8678 0.5440 0.5492 0.7568 0.5440 0.5440 0.5157 0.5440 0.5492 0.5164 0.5157 0.5164 0.5492 0.7568 0.5492 0.5164 0.5492 0.5492 0.7568 0.5164 0.7568 0.5164 0.8678 0.5164 0.5157 0.5157 0.5440 0.8678 0.8678 0.7568 0.5492 0.5164 0.5492 0.5157 0.5440 0.5492 0.5440 0.5157 0.5440 0.8678 0.5164 0.5492 0.7568 0.5157 0.5492 0.5492 0.8678 0.5157 0.5440 0.7568 0.5492 0.7568 0.5164 0.5157 0.5492 0.5440 0.8678 0.7568 0.5164 0.5492 0.5440 0.8678 0.5164 0.5492 0.7568 0.5164 0.5164 0.5440 0.8678 0.8678 0.7568 0.5157 0.5440 0.8678 0.8678 0.8678 0.5157 0.5164 0.5492 0.8678 0.5492 0.5492 0.5157 0.8678 0.7568 0.5440 0.7568 0.7568 0.7568 0.5164 0.5157 0.5492 0.5157 0.5440 0.8678 0.5157 0.5157 0.5164 0.5492 0.5440 0.5440 0.5164 0.8678 0.5440 0.7568 0.7568 0.7568 0.5164 0.5157 0.7568 0.5440 0.5492 0.8678 0.5492 0.5492 0.7568 0.5440 0.5157 0.5492 0.5157 0.7568 0.5157 0.5440 0.5492 0.5492 0.5492 0.5157 0.7568 0.5440 0.7568 0.7568 0.7568 0.5440 0.5492 0.5492 0.5440 0.8678 0.5492 0.5164 0.7568 0.5440 0.5492 0.5440 0.5157 0.7568 0.7568 0.7568 0.8678 0.5440 0.5440 0.5440 0.5492 0.5164 0.5440 0.5164 0.5440 0.5492 0.5492 0.5164 0.5492 0.5164 0.5440 0.5440 0.5440 0.5492 0.5164 0.5440 0.5164 0.8678 0.7568 0.7568 0.7568 0.5492 0.8678 0.5440 0.7568 0.5157 0.5440 0.5164 0.5440 0.5157 0.7568 0.8678 0.5157 0.5157 0.8678 0.5164 0.5440 0.5157 0.7568 0.5492 0.5157 0.5492 0.5440 0.5492 0.8678 0.8678 0.5164 0.5157 0.5164 0.7568 0.5157 0.5164 0.5164 0.5164 0.5492 0.5164 0.5157 0.7568 0.5157 0.8678 0.5492 0.5164 0.5492 0.5157 0.8678 0.5157 0.5164 0.8678 0.5164 0.5157 0.5440 0.7568 0.5492 0.5440 0.5157 0.5492 0.5157 0.5492 0.5157 0.5492 0.5440 0.7568 0.7568 0.5492 0.5492 0.5440 0.5164 0.5164 0.5157 0.5164 0.5164 0.7568 0.8678 0.5157 0.5157 0.5492 0.7568 0.5440 0.8678 0.8678 0.5164 0.5164 0.5440 0.8678 0.5157 0.5164 0.8678 0.5492 0.8678 0.5440 0.8678 0.5164 0.5157 0.5492 0.5440 0.8678 0.5440 0.5164 0.5157 0.5157 0.5440 0.5157 0.8678 0.5157 0.5157 0.8678 0.5164 0.5440 0.5440 0.5440 0.5157 0.5164 0.5164 0.7568 0.5157 0.5157 0.5157 0.5492 0.5492 0.5440 0.5164 0.5157 0.5164 0.5492 0.7568 0.5492 0.7568 0.5440 0.5157 0.7568 0.5157 0.5157 0.5492 0.5164 0.5164 0.8678 0.5440 0.5157 0.7568 0.8678 0.5492 0.5492 0.5492 0.5157 0.5157 0.5164 0.5157 0.5440 0.5440 0.7568 0.5440 0.5164 0.5440 0.8678 0.5440 0.5440 0.5157 0.5492 0.5157 0.5492 0.5440 0.7568 0.5164 0.5440 0.5440 0.8678 0.8678 0.7568 0.5157 0.5157 0.5164 0.5492 0.5157 0.8678 0.8678 0.5157 0.5440 0.7568 0.5164 0.7568 0.5492 0.5164 0.8678 0.8678 0.8678 0.7568 0.5492 0.5157 0.5492 0.5492 0.5440 0.5157 0.8678 0.5492 0.5164 0.8678 0.7568 0.5440 0.5157 0.5164 0.5492 0.7568 0.8678 0.8678 0.8678 0.5157 0.7568 0.8678 0.8678 0.5492 0.5492 0.5157 0.5440 0.5440 0.5164 0.5440 0.5440 0.5164 0.5164 0.5440 0.5440 0.5492 0.5440 0.5492 0.5157 0.7568 0.7568 0.5164 0.5440 0.8678 0.5440 0.7568 0.5157 0.5157 0.5157 0.5164 0.5157 0.8678 0.7568 0.8678 0.5164 0.5492 0.5440 0.5440 0.5492 0.5157 0.5164 0.5492 0.7568 0.8678 0.5440 0.5440 0.5164 0.5164 0.7568 0.7568 0.5157 0.5440 0.5440 0.5492 0.5440 0.8678 0.8678 0.7568 0.5157 0.5157 0.5157 0.7568 0.5440 0.5440 0.8678" HIT_INDICES="37 93 115 146 216 337 439 450 469 496 639 678 696 704 769 879 955 959 1041 1133 1243 1400 1423 1463 1474 1612 1712 1753 2076 2163 2188 2211 2316 2490 2539 2601 2701 2766 2860 3004 3203 3207 3323 3350 3441 3478 3563 3652 3655 3765 3788 3820 3965 4048 4210 4383 4417 4422 4436 4478 4514 4546 4552 4557 4596 4638 4664 4718 4757 4806 4866 4938 5036 5144 5188 5227 5305 5346 5509 5574 5640 5706 5739 5833 5850 5856 5864 5877 5882 5891 5894 5912 5923 5926 5927 5941 5956 5959 5977 5978 5985 5995 6008 6015 6042 6046 6048 6057 6066 6073 6084 6098 6104 6105 6134 6159 6164 6191 6198 6232 6240 6245 6255 6258 6259 6261 6311 6314 6365 6368 6376 6398 6413 6424 6473 6486 6498 6520 6524 6530 6533 6561 6573 6596 6602 6621 6641 6650 6653 6654 6661 6662 6670 6671 6702 6706 6716 6731 6733 6766 6801 6821 6880 6912 6964 7012 7046 7073 7079 7101 7103 7136 7149 7159 7162 7169 7184 7256 7297 7330 7372 7373 7409 7426 7435 7441 7467 7492 7593 7696 7711 7721 7738 7758 7795 7837 7878 7891 7921 7924 7932 7940 7986 8046 8063 8088 8210 8252 8275 8309 8363 8364 8452 8470 8475 8542 8554 8582 8594 8605 8666 8673 8700 8724 8749 8753 8769 8790 8819 8871 8876 8882 8895 8934 8938 8961 8972 8989 8994 9006 9016 9047 9082 9096 9119 9170 9212 9230 9258 9272 9315 9328 9368 9440 9472 9502 9520 9532 9543 9563 9571 9585 9587 9589 9607 9637 9641 9703 9722 9731 9796 9812 9836 9853 9857 9875 9894 9896 10004 10008 10041 10096 10098 10111 10112 10116 10124 10131 10160 10170 10245 10298 10301 10309 10334 10352 10355 10411 10420 10440 10450 10468 10478 10559 10571 10580 10622 10643 10693 10707 10713 10730 10739 10747 10786 10791 10793 10844 10898 10997 11020 11034 11063 11068 11087 11101 11131 11148 11164 11166 11206 11225 11241 11317 11338 11393 11397 11459 11465 11505 11528 11531 11589 11606 11609 11759 11771 11772 11783 11808 11868 11879 11881 11885 11906 11970 11990 11995 12006 12041 12070 12073 12078 12090 12095 12107 12117 12129 12164 12183 12188 12198 12214 12286 12297 12304 12320 12385 12417 12418 12440 12444 12455 12512 12529 12539 12547 12551 12580 12583 12594 12613 12682 12687 12702 12703 12723 12754 12764 12767 12814 12815 12833 12871 12912 12923 12929 12972 12978 13024 13031 13069 13079 13093 13099 13102 13116 13121 13125 13150 13159 13174 13181 13221 13224 13241 13270 13307 13319 13330 13344 13353 13365 13383 13525 13564 13570 13572 13639 13651 13667 13713 13724 13741 13771 13840 13902 13926 13990 14051 14133 14137 14142 14169 14175 14234 14242 14250 14383 14404 14419 14430 14438 14439 14516 14583 14608 14619 14652 14659 14660 14674 14681 14683 14700 14739 14740 14748 14766 14779 14792 14815 14863 14883 14915 14925 14928 14932 14935 14949 14960 14962 14966 14986 15047 15054 15059 15063 15066 15074 15077 15078 15097 15122 15124 15143 15191 15196 15203 15205 15225 15233 15248 15254 15275 15305 15321 15338 15361 15367 15382 15401 15406 15436 15440 15444 15474 15491 15533 15556 15625 15639 15641 15646 15681 15684 15685 15704 15738 15739 15743 15803 15812 15865 15906 15941 15944 15950 15974 15991 16059 16061 16062 16067 16078 16085 16109 16128 16147 16155 16174 16200 16214 16222 16228 16236 16273 16279 16282 16286 16327 16333 16338 16377 16445 16449 16453 16466 16471 16487 16490 16506 16516 16534 16571 16616 16632 16635 16696 16697 16698 16724 16745 16756 16759 16763 16783 16847 16848 16862 16892 16932 16942 16975 16983 16988 16989 17025 17049 17062 17073 17077 17082 17085 17091 17125 17127 17139 17157 17160 17176 17188 17193 17201 17220 17232 17263 17306 17323 17343 17385 17393 17413 17441 17470 17501 17526 17547 17552 17561 17574 17614 17622 17636 17646 17745 17750 17761 17766 17774 17796 17800 17807 17809 17811 17825 17826 17830 17866 17891 17893 17903 17906 17919 17938 17943 17954 17969 17986 18009 18010 18038 18052 18059 18060 18095 18097 18098 18100 18104 18127 18140 18162 18167 18187 18238 18254 18255 18258 18281 18282 18289 18293 18302 18334 18388 18390 18392 18400 18405 18408 18441 18476 18481 18495 18531 18570 18574 18583 18589 18611 18624 18625 18645 18664 18676 18762 18784 18824 18825 18880 18886 18896 18957 18967 18969 19000 19008 19013 19032 19039 19052 19057 19061 19068 19082 19093 19112 19159 19177 19199 19216 19219 19231 19232 19239 19241 19264 19277 19286 19294 19318 19319 19325 19349 19355 19365 19367 19401 19501 19523 19530 19543 19564 19570 19572 19590 19591 19601 19646 19675 19690 19694 19697 19701 19716 19734 19749 19759 19764 19771 19826 19834 19839 19852 19858 19865 19907 19915 19952 19988 19991 19993 19997 20012 20017 20025 20027 20034 20063 20065 20085 20094 20117 20119 20193 20217 20264 20279 20311 20316 20335 20339 20346 20348 20357 20361 20379 20409 20465 20557 20585 20595 20626 20639 20640 20641 20644 20647 20657 20664 20672 20675 20702 20706 20713 20715 20733 20764 20774 20806 20808 20836 20842 20848 20857 20879 20951 20960 20966 20968 20974 20990 20991 20994 21005 21013 21022 21037 21051 21061 21065 21078 21093 21105 21106 21115 21117 21142 21145 21149 21155 21162 21174 21200 21209 21235 21269 21280 21291 21296 21298 21314 21330 21336 21339 21354 21394 21418 21439 21440 21443 21445 21463 21481 21488 21494 21498 21507 21510 21515 21516 21525 21527 21545 21550 21583 21602 21604 21611 21617 21621 21626 21637 21644 21645 21672 21702 21712 21718 21726 21795 21801 21802 21807 21821 21846 21893 21898 21949 21954 21955 21967 21971 21972 21983 21984 21988 21998 22003 22023 22035 22056 22122 22139 22150 22156 22174 22176 22189 22196 22201 22203 22205 22223 22244 22251 22262 22263 22264 22280 22311 22323 22324 22360 22395 22431 22440 22444 22447 22555 22581 22598 22605 22606 22628 22637 22646 22649 22656 22699 22700 22704 22716 22721 22732 22749 22761 22771 22787 22821 22831 22858 22865 22880 22896 22925 22935 22939 22943 22962 22967 22969 22983 23007 23009 23032 23051 23061 23068 23072 23095 23109 23127 23130 23143 23182 23198 23200 23203 23216 23227 23232 23234 23237 23252 23255 23275 23284 23290 23309 23316 23327 23360 23371 23372 23377 23403 23404 23405 23413 23422 23438 23446 23479 23513 23520 23540 23547 23549 23558 23562 23569 23596 23615 23624 23633 23682 23700 23704 23707 23746 23748 23766 23793 23807 23813 23825 23828 23884 23886 23896 23899 23914 23915 23924 23940 23984 23994 23999 24001 24007 24008 24018 24038 24066 24078 24090 24101 24105 24108 24116 24163 24167 24178 24191 24218 24222 24252 24255 24274 24297 24344 24408 24411 24442 24463 24474 24501 24525 24539 24546 24548 24567 24570 24599 24655 24656 24657 24717 24732 24748 24752 24755 24783 24797 24809 24817 24818 24820 24823 24834 24844 24847 24868 24869 24899 24905 24906 24914 25019 25027 25031 25056 25060 25094 25118 25144 25198 25231 25233 25262 25279 25281 25328 25358 25362 25385 25386 25397 25402 25409 25442 25445 25449 25471 25483 25520 25577 25586 25592 25637 25640 25646 25660 25671 25688 25689 25693 25754 25767 25770 25792 25798 25800 25831 25835 25838 25852 25858 25859 25870 25898 25899 25903 25944 25948 25966 25967 26013 26031 26040 26043 26061 26077 26119 26127 26134 26141 26145 26153 26168 26196 26205 26218 26227 26231 26256 26290 26293 26297 26350 26361 26370 26387 26408 26415 26425 26438 26446 26447 26477 26536 26543 26570 26586 26587 26590 26596 26609 26635 26681 26692 26700 26734 26753 26773 26800 26811 26812 26813 26829 26847 26868 26873 26875 26876 26880 26902 26914 26916 26919 26925 26964 26995 27033 27063 27098 27121 27124 27126 27132 27141 27177 27250 27262 27264 27266 27269 27284 27293 27326 27333 27346 27347 27349 27370 27378 27380 27391 27409 27417 27478 27481 27502 27543 27545 27563 27571 27577 27588 27604 27619 27624 27645 27670 27684 27701 27727 27755 27764 27784 27787 27789 27805 27814 27840 27842 27843 27859 27866 27876 27885 27886 27899 27912 27951 27958 27959 28012 28016 28044 28049 28057 28070 28080 28118 28189 28193 28235 28264 28291 28304 28308 28341 28386 28390 28451 28454 28457 28501 28524 28527 28533 28545 28548 28557 28572 28577 28582 28617 28632 28709 28742 28746 28772 28790 28825 28832 28833 28869 28880 28908 28915 28921 28929 28932 28953 28962 28997 29003 29019 29074 29090 29098 29104 29136 29152 29155 29183 29188 29197 29232 29237 29245 29271 29294 29306 29327 29336 29342 29343 29355 29361 29402 29417 29419 29438 29490 29501 29538 29560 29566 29579 29582 29585 29586 29589 29595 29607 29613 29614 29619 29624 29634 29657 29725 29736 29737 29741 29755 29763 29931 30011 30266 30279 30300 30498 30538 30561 30618 30740 30982 31054 31055 31168 31229 31275 31301 31517 31605 31906 31934 32133 32139 32140 32157 32231 32238 32328 32337 32351 32379 32435 32622 32661 32737 32773 32802 32840 32848 33030 33054 33251 33543 33552 33647 33658 33979 34045 34310 34406 34494 35094 35385 35687 35901 36012 36231 36572 36855 37482 37522 39049 39078 39184 39218 39336 39745 40070 40142 40224 40303 40355 40474 40597 40598 40743 41014 41370 41602 41832 41841 42474 42798 43011 43109 43234 43770 43861 43952 44257 44316 44598 44790 44812 44907 45113 45165 45282 45341 45488 45787 46133 46321 46606 46699 46722 47128 47652 48040 48054 48093 48161 48404 48409 48480 48910 49118 49127 49141 49217 49279 49411 49655 49781 49872 49951 49955 50023 50033 50197 51338 51401 51566 52245 52358 52417 52541 52926 53023 53292 53600 53818 54010 54026 54209 54726 54899 55118 55476 55525 55622 56296 56299 56701 56842 56845 57008 57030 57062 57391 57438 58496 59117" ES_PROFILE="-0.0006 -0.0016 -0.0020 -0.0025 -0.0037 -0.0058 -0.0075 -0.0077 -0.0080 -0.0085 -0.0109 -0.0116 -0.0119 -0.0120 -0.0131 -0.0150 -0.0163 -0.0164 -0.0178 -0.0193 -0.0212 -0.0239 -0.0243 -0.0250 -0.0252 -0.0276 -0.0293 -0.0300 -0.0356 -0.0371 -0.0375 -0.0379 -0.0397 -0.0427 -0.0435 -0.0446 -0.0463 -0.0474 -0.0490 -0.0515 -0.0549 -0.0550 -0.0570 -0.0574 -0.0590 -0.0596 -0.0611 -0.0626 -0.0626 -0.0645 -0.0649 -0.0655 -0.0680 -0.0694 -0.0722 -0.0752 -0.0757 -0.0758 -0.0760 -0.0767 -0.0774 -0.0779 -0.0780 -0.0780 -0.0787 -0.0794 -0.0799 -0.0808 -0.0814 -0.0823 -0.0833 -0.0845 -0.0862 -0.0881 -0.0888 -0.0895 -0.0908 -0.0915 -0.0943 -0.0954 -0.0966 -0.0977 -0.0982 0.0673 0.1504 0.2078 0.2575 0.2940 0.3283 0.3600 0.3906 0.4149 0.4370 0.4579 0.4787 0.4960 0.5102 0.5241 0.5362 0.5484 0.5599 0.5704 0.5798 0.5890 0.5965 0.6042 0.6117 0.6187 0.6254 0.6320 0.6383 0.6439 0.6495 0.6552 0.6597 0.6637 0.6680 0.6715 0.6753 0.6781 0.6814 0.6847 0.6878 0.6909 0.6941 0.6973 0.6991 0.7018 0.7032 0.7055 0.7076 0.7094 0.7113 0.7132 0.7142 0.7158 0.7174 0.7187 0.7204 0.7219 0.7236 0.7247 0.7260 0.7272 0.7285 0.7297 0.7307 0.7320 0.7333 0.7347 0.7359 0.7373 0.7385 0.7398 0.7406 0.7418 0.7429 0.7439 0.7452 0.7458 0.7463 0.7471 0.7472 0.7477 0.7478 0.7479 0.7483 0.7487 0.7495 0.7500 0.7509 0.7512 0.7518 0.7524 0.7532 0.7539 0.7545 0.7540 0.7541 0.7542 0.7542 0.7549 0.7549 0.7553 0.7558 0.7564 0.7566 0.7568 0.7557 0.7544 0.7548 0.7552 0.7554 0.7556 0.7555 0.7553 0.7552 0.7554 0.7554 0.7559 0.7563 0.7566 0.7563 0.7558 0.7560 0.7560 0.7543 0.7540 0.7541 0.7539 0.7534 0.7538 0.7527 0.7528 0.7531 0.7524 0.7526 0.7525 0.7527 0.7529 0.7522 0.7525 0.7524 0.7523 0.7523 0.7526 0.7527 0.7527 0.7525 0.7520 0.7523 0.7525 0.7527 0.7523 0.7526 0.7526 0.7527 0.7528 0.7530 0.7532 0.7534 0.7532 0.7529 0.7530 0.7529 0.7524 0.7520 0.7520 0.7518 0.7519 0.7515 0.7516 0.7512 0.7502 0.7500 0.7498 0.7498 0.7499 0.7500 0.7499 0.7501 0.7501 0.7504 0.7506 0.7506 0.7504 0.7506 0.7498 0.7498 0.7499 0.7491 0.7491 0.7489 0.7489 0.7491 0.7491 0.7490 0.7493 0.7477 0.7479 0.7476 0.7469 0.7471 0.7471 0.7474 0.7476 0.7477 0.7478 0.7476 0.7477 0.7466 0.7460 0.7462 0.7463 0.7461 0.7460 0.7462 0.7455 0.7456 0.7455 0.7456 0.7455 0.7456 0.7444 0.7444 0.7445 0.7440 0.7439 0.7433 0.7433 0.7434 0.7433 0.7434 0.7435 0.7431 0.7432 0.7434 0.7427 0.7420 0.7405 0.7404 0.7403 0.7401 0.7402 0.7401 0.7401 0.7398 0.7397 0.7396 0.7398 0.7393 0.7392 0.7392 0.7380 0.7379 0.7371 0.7373 0.7364 0.7365 0.7360 0.7359 0.7360 0.7352 0.7351 0.7353 0.7329 0.7329 0.7330 0.7330 0.7328 0.7320 0.7320 0.7321 0.7323 0.7321 0.7312 0.7310 0.7311 0.7311 0.7307 0.7304 0.7305 0.7306 0.7306 0.7307 0.7307 0.7307 0.7307 0.7303 0.7301 0.7302 0.7302 0.7301 0.7291 0.7291 0.7291 0.7290 0.7281 0.7277 0.7279 0.7277 0.7278 0.7278 0.7270 0.7269 0.7269 0.7269 0.7270 0.7267 0.7268 0.7268 0.7266 0.7256 0.7257 0.7256 0.7258 0.7256 0.7252 0.7252 0.7254 0.7247 0.7249 0.7247 0.7242 0.7237 0.7237 0.7237 0.7232 0.7232 0.7226 0.7226 0.7221 0.7221 0.7221 0.7221 0.7222 0.7221 0.7222 0.7223 0.7221 0.7221 0.7220 0.7220 0.7215 0.7216 0.7215 0.7211 0.7206 0.7206 0.7206 0.7205 0.7205 0.7204 0.7203 0.7180 0.7174 0.7175 0.7176 0.7166 0.7165 0.7164 0.7158 0.7157 0.7156 0.7152 0.7142 0.7133 0.7130 0.7120 0.7111 0.7098 0.7099 0.7100 0.7097 0.7097 0.7088 0.7088 0.7088 0.7067 0.7065 0.7063 0.7063 0.7063 0.7064 0.7052 0.7042 0.7039 0.7039 0.7034 0.7034 0.7036 0.7035 0.7035 0.7036 0.7034 0.7029 0.7030 0.7030 0.7028 0.7027 0.7027 0.7024 0.7017 0.7015 0.7011 0.7010 0.7011 0.7012 0.7013 0.7011 0.7011 0.7012 0.7013 0.7010 0.7001 0.7001 0.7002 0.7002 0.7003 0.7003 0.7004 0.7005 0.7003 0.7000 0.7001 0.6999 0.6992 0.6993 0.6993 0.6994 0.6991 0.6991 0.6990 0.6990 0.6988 0.6984 0.6983 0.6981 0.6978 0.6978 0.6977 0.6975 0.6976 0.6972 0.6972 0.6973 0.6969 0.6967 0.6961 0.6958 0.6948 0.6946 0.6947 0.6948 0.6943 0.6944 0.6945 0.6943 0.6938 0.6939 0.6940 0.6930 0.6930 0.6922 0.6916 0.6911 0.6912 0.6912 0.6909 0.6907 0.6897 0.6898 0.6899 0.6899 0.6898 0.6898 0.6895 0.6893 0.6891 0.6891 0.6889 0.6886 0.6884 0.6884 0.6884 0.6884 0.6879 0.6879 0.6880 0.6880 0.6874 0.6874 0.6874 0.6869 0.6858 0.6859 0.6859 0.6858 0.6858 0.6857 0.6857 0.6856 0.6855 0.6853 0.6848 0.6841 0.6840 0.6840 0.6831 0.6832 0.6833 0.6829 0.6827 0.6826 0.6827 0.6827 0.6825 0.6815 0.6816 0.6814 0.6810 0.6804 0.6804 0.6799 0.6799 0.6799 0.6800 0.6795 0.6792 0.6791 0.6790 0.6790 0.6790 0.6791 0.6791 0.6786 0.6787 0.6786 0.6784 0.6784 0.6783 0.6782 0.6782 0.6782 0.6779 0.6778 0.6774 0.6768 0.6766 0.6763 0.6757 0.6757 0.6754 0.6750 0.6746 0.6742 0.6739 0.6736 0.6736 0.6736 0.6735 0.6729 0.6728 0.6727 0.6726 0.6710 0.6710 0.6709 0.6710 0.6709 0.6706 0.6707 0.6706 0.6707 0.6708 0.6706 0.6707 0.6708 0.6702 0.6699 0.6700 0.6699 0.6699 0.6698 0.6696 0.6696 0.6695 0.6693 0.6691 0.6688 0.6689 0.6685 0.6684 0.6684 0.6685 0.6679 0.6680 0.6681 0.6681 0.6682 0.6679 0.6677 0.6675 0.6675 0.6672 0.6664 0.6663 0.6663 0.6664 0.6661 0.6662 0.6661 0.6662 0.6661 0.6656 0.6648 0.6649 0.6649 0.6649 0.6649 0.6649 0.6644 0.6639 0.6639 0.6638 0.6633 0.6627 0.6627 0.6626 0.6626 0.6623 0.6622 0.6623 0.6620 0.6618 0.6617 0.6603 0.6600 0.6594 0.6594 0.6586 0.6586 0.6585 0.6575 0.6574 0.6575 0.6570 0.6570 0.6570 0.6568 0.6567 0.6566 0.6566 0.6566 0.6566 0.6564 0.6563 0.6561 0.6553 0.6551 0.6548 0.6546 0.6547 0.6545 0.6546 0.6546 0.6546 0.6543 0.6542 0.6541 0.6541 0.6537 0.6538 0.6538 0.6534 0.6534 0.6533 0.6534 0.6529 0.6512 0.6509 0.6509 0.6508 0.6505 0.6505 0.6505 0.6503 0.6504 0.6503 0.6496 0.6492 0.6490 0.6490 0.6490 0.6490 0.6489 0.6486 0.6485 0.6484 0.6484 0.6483 0.6475 0.6474 0.6474 0.6473 0.6472 0.6472 0.6466 0.6465 0.6459 0.6454 0.6454 0.6455 0.6455 0.6453 0.6453 0.6453 0.6453 0.6453 0.6448 0.6449 0.6446 0.6445 0.6442 0.6443 0.6431 0.6427 0.6420 0.6418 0.6413 0.6413 0.6411 0.6411 0.6411 0.6411 0.6410 0.6410 0.6408 0.6404 0.6395 0.6379 0.6375 0.6374 0.6370 0.6368 0.6369 0.6370 0.6370 0.6370 0.6369 0.6369 0.6368 0.6368 0.6364 0.6365 0.6364 0.6365 0.6362 0.6358 0.6357 0.6352 0.6352 0.6348 0.6348 0.6348 0.6347 0.6344 0.6332 0.6331 0.6331 0.6331 0.6331 0.6329 0.6330 0.6330 0.6329 0.6328 0.6327 0.6325 0.6324 0.6323 0.6323 0.6321 0.6319 0.6318 0.6319 0.6318 0.6318 0.6315 0.6315 0.6315 0.6315 0.6314 0.6313 0.6309 0.6308 0.6304 0.6299 0.6298 0.6297 0.6297 0.6297 0.6295 0.6293 0.6293 0.6293 0.6291 0.6285 0.6281 0.6278 0.6279 0.6279 0.6279 0.6277 0.6275 0.6274 0.6274 0.6274 0.6273 0.6273 0.6273 0.6274 0.6273 0.6273 0.6271 0.6270 0.6265 0.6263 0.6263 0.6263 0.6262 0.6262 0.6262 0.6261 0.6260 0.6261 0.6257 0.6252 0.6251 0.6251 0.6250 0.6239 0.6239 0.6239 0.6239 0.6237 0.6234 0.6226 0.6226 0.6218 0.6218 0.6218 0.6217 0.6217 0.6217 0.6216 0.6217 0.6216 0.6215 0.6215 0.6212 0.6211 0.6208 0.6197 0.6195 0.6194 0.6193 0.6191 0.6191 0.6190 0.6189 0.6189 0.6189 0.6189 0.6187 0.6184 0.6183 0.6182 0.6183 0.6183 0.6181 0.6176 0.6175 0.6175 0.6170 0.6164 0.6159 0.6158 0.6158 0.6158 0.6140 0.6136 0.6134 0.6133 0.6133 0.6130 0.6129 0.6128 0.6129 0.6128 0.6121 0.6122 0.6122 0.6120 0.6120 0.6119 0.6116 0.6115 0.6114 0.6112 0.6106 0.6105 0.6101 0.6100 0.6098 0.6096 0.6092 0.6091 0.6091 0.6091 0.6088 0.6088 0.6088 0.6086 0.6083 0.6083 0.6079 0.6077 0.6076 0.6075 0.6075 0.6071 0.6070 0.6067 0.6067 0.6066 0.6059 0.6057 0.6057 0.6058 0.6056 0.6055 0.6054 0.6055 0.6055 0.6053 0.6053 0.6050 0.6049 0.6048 0.6046 0.6045 0.6044 0.6039 0.6037 0.6038 0.6037 0.6033 0.6034 0.6034 0.6033 0.6032 0.6030 0.6029 0.6024 0.6019 0.6018 0.6015 0.6015 0.6015 0.6014 0.6014 0.6013 0.6009 0.6006 0.6005 0.6004 0.5996 0.5994 0.5994 0.5994 0.5988 0.5988 0.5985 0.5981 0.5979 0.5979 0.5977 0.5977 0.5968 0.5968 0.5967 0.5967 0.5965 0.5965 0.5964 0.5962 0.5955 0.5954 0.5954 0.5954 0.5953 0.5954 0.5952 0.5949 0.5945 0.5944 0.5942 0.5941 0.5941 0.5941 0.5940 0.5932 0.5932 0.5931 0.5929 0.5925 0.5924 0.5920 0.5920 0.5917 0.5914 0.5906 0.5895 0.5895 0.5890 0.5887 0.5886 0.5882 0.5878 0.5876 0.5875 0.5876 0.5873 0.5873 0.5868 0.5859 0.5859 0.5860 0.5850 0.5848 0.5845 0.5845 0.5845 0.5841 0.5839 0.5837 0.5836 0.5837 0.5837 0.5837 0.5835 0.5834 0.5834 0.5831 0.5831 0.5826 0.5826 0.5826 0.5825 0.5808 0.5807 0.5806 0.5803 0.5802 0.5797 0.5793 0.5789 0.5780 0.5775 0.5775 0.5770 0.5768 0.5768 0.5760 0.5756 0.5755 0.5752 0.5752 0.5751 0.5750 0.5750 0.5744 0.5744 0.5744 0.5741 0.5739 0.5733 0.5723 0.5722 0.5722 0.5714 0.5714 0.5714 0.5712 0.5710 0.5708 0.5708 0.5708 0.5698 0.5696 0.5696 0.5692 0.5692 0.5692 0.5687 0.5686 0.5686 0.5684 0.5684 0.5684 0.5682 0.5678 0.5678 0.5678 0.5671 0.5671 0.5668 0.5669 0.5661 0.5658 0.5657 0.5657 0.5654 0.5652 0.5645 0.5644 0.5643 0.5642 0.5642 0.5641 0.5639 0.5634 0.5633 0.5631 0.5630 0.5630 0.5626 0.5621 0.5620 0.5620 0.5611 0.5610 0.5609 0.5606 0.5603 0.5602 0.5601 0.5599 0.5598 0.5598 0.5593 0.5583 0.5582 0.5578 0.5576 0.5576 0.5576 0.5575 0.5573 0.5569 0.5561 0.5560 0.5559 0.5553 0.5550 0.5547 0.5543 0.5541 0.5542 0.5542 0.5539 0.5536 0.5533 0.5533 0.5533 0.5533 0.5533 0.5529 0.5527 0.5527 0.5527 0.5526 0.5520 0.5515 0.5509 0.5504 0.5498 0.5494 0.5494 0.5494 0.5494 0.5492 0.5486 0.5474 0.5472 0.5472 0.5472 0.5472 0.5470 0.5469 0.5463 0.5462 0.5460 0.5460 0.5460 0.5457 0.5456 0.5456 0.5454 0.5452 0.5450 0.5440 0.5440 0.5437 0.5430 0.5430 0.5427 0.5426 0.5425 0.5424 0.5421 0.5419 0.5418 0.5415 0.5411 0.5409 0.5406 0.5402 0.5397 0.5396 0.5393 0.5393 0.5392 0.5390 0.5389 0.5384 0.5384 0.5385 0.5382 0.5381 0.5380 0.5378 0.5378 0.5376 0.5374 0.5368 0.5367 0.5367 0.5358 0.5358 0.5353 0.5353 0.5351 0.5350 0.5348 0.5342 0.5330 0.5329 0.5322 0.5317 0.5313 0.5311 0.5310 0.5305 0.5297 0.5297 0.5287 0.5286 0.5286 0.5279 0.5275 0.5275 0.5274 0.5272 0.5272 0.5270 0.5268 0.5267 0.5267 0.5261 0.5258 0.5245 0.5240 0.5239 0.5235 0.5232 0.5226 0.5225 0.5225 0.5219 0.5217 0.5213 0.5212 0.5211 0.5210 0.5209 0.5206 0.5205 0.5199 0.5198 0.5195 0.5186 0.5183 0.5182 0.5181 0.5176 0.5173 0.5173 0.5168 0.5168 0.5166 0.5160 0.5160 0.5159 0.5154 0.5150 0.5149 0.5145 0.5144 0.5143 0.5143 0.5141 0.5140 0.5133 0.5131 0.5131 0.5127 0.5119 0.5117 0.5111 0.5107 0.5106 0.5104 0.5104 0.5103 0.5103 0.5103 0.5102 0.5100 0.5099 0.5099 0.5099 0.5098 0.5096 0.5093 0.5081 0.5079 0.5079 0.5079 0.5076 0.5075 0.5046 0.5032 0.4988 0.4986 0.4983 0.4949 0.4942 0.4938 0.4928 0.4907 0.4865 0.4853 0.4853 0.4833 0.4823 0.4815 0.4811 0.4774 0.4758 0.4706 0.4702 0.4667 0.4666 0.4666 0.4663 0.4651 0.4650 0.4634 0.4633 0.4631 0.4626 0.4616 0.4584 0.4577 0.4564 0.4558 0.4553 0.4547 0.4546 0.4514 0.4510 0.4476 0.4426 0.4424 0.4408 0.4406 0.4351 0.4339 0.4294 0.4277 0.4262 0.4158 0.4107 0.4055 0.4018 0.3999 0.3961 0.3902 0.3853 0.3744 0.3738 0.3472 0.3467 0.3449 0.3444 0.3423 0.3352 0.3296 0.3284 0.3270 0.3256 0.3247 0.3227 0.3206 0.3206 0.3180 0.3134 0.3072 0.3032 0.2992 0.2991 0.2881 0.2825 0.2788 0.2771 0.2749 0.2656 0.2641 0.2625 0.2572 0.2562 0.2513 0.2480 0.2477 0.2460 0.2425 0.2416 0.2396 0.2386 0.2360 0.2308 0.2249 0.2216 0.2167 0.2151 0.2147 0.2077 0.1986 0.1918 0.1916 0.1910 0.1898 0.1856 0.1855 0.1843 0.1768 0.1732 0.1731 0.1729 0.1716 0.1705 0.1682 0.1640 0.1619 0.1603 0.1589 0.1589 0.1577 0.1576 0.1547 0.1349 0.1338 0.1310 0.1192 0.1173 0.1163 0.1141 0.1075 0.1058 0.1011 0.0958 0.0920 0.0887 0.0884 0.0853 0.0763 0.0733 0.0695 0.0633 0.0625 0.0608 0.0491 0.0491 0.0421 0.0397 0.0397 0.0369 0.0365 0.0360 0.0303 0.0295 0.0111 0.0003" RANK_AT_ES="7492.0000" RANK_SCORE_AT_ES="7.4974"/>
  <DTG RANKED_LIST="fpkm.rnk" TEMPLATE="sample.cls" GENESET="gene_sets.gmt#ENDOMEMBRANE_SYSTEM_ORGANIZATION(GO:0010256)" ES="0.7376" NES="1.2203" NP="0.1410" FDR="0.3979" FWER="0.8280" RND_ES="0.7951 0.5208 0.5208 0.5395 0.5395 0.7376 0.5395 0.7376 0.5345 0.7376 0.7951 0.7376 0.7376 0.7376 0.5395 0.5345 0.5208 0.5208 0.5208 0.5190 0.5190 0.5208 0.7376 0.5208 0.5190 0.7376 0.7376 0.5190 0.5395 0.7376 0.5345 0.5395 0.7951 0.7376 0.7951 0.5190 0.7376 0.5395 0.5190 0.5190 0.5345 0.5345 0.5190 0.7376 0.5345 0.7376 0.5190 0.5208 0.7376 0.5345 0.7376 0.7951 0.5395 0.5190 0.5208 0.7376 0.7376 0.5190 0.5208 0.5395 0.5395 0.7376 0.5190 0.7951 0.5190 0.5395 0.7951 0.5208 0.5345 0.7951 0.5190 0.5395 0.5345 0.7376 0.7376 0.5208 0.7951 0.7951 0.5395 0.5395 0.5345 0.7376 0.5208 0.5208 0.5190 0.7951 0.5190 0.5190 0.5190 0.5345 0.7951 0.5395 0.7951 0.5395 0.5345 0.7376 0.5190 0.5208 0.7951 0.5345 0.5345 0.7376 0.5208 0.7951 0.5395 0.7951 0.5345 0.7376 0.5208 0.7951 0.7376 0.7951 0.7376 0.7376 0.7951 0.5395 0.5395 0.5208 0.5345 0.5190 0.5395 0.7376 0.7376 0.7376 0.7376 0.5345 0.5190 0.7376 0.5190 0.5395 0.7376 0.7951 0.5190 0.5190 0.5190 0.5190 0.5395 0.7951 0.7951 0.7376 0.5345 0.7376 0.7376 0.7951 0.5190 0.7376 0.7951 0.7376 0.5345 0.5345 0.5190 0.5345 0.5345 0.5395 0.7376 0.7951 0.5345 0.5395 0.5395 0.5190 0.7376 0.5345 0.5395 0.5208 0.5395 0.5395 0.7951 0.7951 0.7951 0.5190 0.5345 0.7376 0.5345 0.7376 0.5395 0.7376 0.5190 0.7376 0.5190 0.7376 0.5190 0.5190 0.5395 0.7376 0.5208 0.5190 0.5208 0.7376 0.7376 0.5345 0.5395 0.5190 0.7951 0.7951 0.5345 0.5190 0.5190 0.5395 0.5190 0.7951 0.5208 0.5208 0.5190 0.7951 0.5208 0.5190 0.5208 0.5190 0.5395 0.5190 0.5208 0.7376 0.5190 0.5208 0.5208 0.5345 0.5345 0.5345 0.7376 0.5190 0.7951 0.5395 0.7951 0.7951 0.5395 0.5345 0.5345 0.5345 0.7951 0.5208 0.5395 0.5190 0.5208 0.5208 0.7376 0.5190 0.7376 0.5395 0.7951 0.5395 0.5395 0.5395 0.7951 0.7376 0.5345 0.7376 0.5208 0.5208 0.5345 0.7951 0.5345 0.7376 0.5345 0.5345 0.5208 0.7376 0.5345 0.7376 0.7376 0.7951 0.5208 0.5395 0.5190 0.5190 0.5345 0.5345 0.5190 0.5345 0.5190 0.5190 0.5345 0.7951 0.7376 0.7951 0.5345 0.5345 0.7376 0.5345 0.5395 0.7951 0.7376 0.5190 0.5190 0.7376 0.5395 0.5395 0.5208 0.7951 0.5190 0.7376 0.5208 0.5208 0.7376 0.7951 0.7376 0.5208 0.5208 0.5208 0.7376 0.7376 0.5395 0.7376 0.5190 0.5208 0.5395 0.7376 0.7376 0.5395 0.5190 0.5208 0.7951 0.5190 0.7376 0.5345 0.7376 0.5395 0.5190 0.5208 0.7951 0.5208 0.5208 0.7951 0.5208 0.5395 0.5345 0.5395 0.5190 0.5208 0.5395 0.5208 0.7376 0.5208 0.5190 0.5190 0.7951 0.5208 0.7951 0.5208 0.5395 0.5190 0.7376 0.5190 0.5190 0.5395 0.5190 0.5208 0.5395 0.5208 0.5395 0.7951 0.5395 0.5190 0.5395 0.7951 0.7951 0.7951 0.5395 0.5208 0.7376 0.5190 0.7376 0.7376 0.7376 0.5208 0.5190 0.5208 0.5345 0.5395 0.7376 0.5208 0.7376 0.5345 0.5208 0.5208 0.7376 0.7376 0.5208 0.5190 0.5345 0.7376 0.5345 0.5395 0.5345 0.5208 0.5208 0.5208 0.5345 0.7376 0.5190 0.7951 0.7951 0.5395 0.5345 0.5345 0.5395 0.7376 0.7376 0.5395 0.5395 0.5395 0.5208 0.5345 0.7376 0.5190 0.5190 0.5208 0.5208 0.5208 0.5208 0.5208 0.7951 0.7376 0.5208 0.5208 0.5345 0.5345 0.7951 0.5208 0.5208 0.7376 0.5190 0.5345 0.7376 0.5208 0.5395 0.7951 0.5345 0.7951 0.5208 0.7376 0.5208 0.5345 0.7376 0.7951 0.7951 0.7376 0.7951 0.5190 0.5208 0.7951 0.5208 0.5395 0.5208 0.5208 0.7376 0.7376 0.5190 0.5208 0.5395 0.7951 0.5345 0.5395 0.7376 0.5208 0.7951 0.5395 0.5345 0.5395 0.5190 0.5190 0.5345 0.5395 0.5190 0.7376 0.5395 0.7376 0.5208 0.5190 0.7376 0.5345 0.5345 0.7376 0.5345 0.5190 0.5345 0.5190 0.7376 0.5208 0.5208 0.7376 0.7376 0.7951 0.5208 0.7376 0.5208 0.5190 0.5395 0.5208 0.7376 0.5190 0.7376 0.7376 0.5208 0.5208 0.5395 0.5345 0.5208 0.5208 0.7951 0.5345 0.5345 0.5395 0.5345 0.5345 0.7951 0.5345 0.5345 0.5190 0.7376 0.7376 0.5208 0.5345 0.5190 0.5208 0.5395 0.7376 0.7376 0.5345 0.7376 0.5395 0.7951 0.5190 0.7376 0.5190 0.7376 0.5345 0.5190 0.5208 0.7376 0.7376 0.7376 0.5208 0.5395 0.5395 0.5395 0.5345 0.5208 0.5395 0.5395 0.5395 0.5395 0.5395 0.7951 0.7951 0.5345 0.7951 0.7951 0.5190 0.5345 0.7951 0.7951 0.5395 0.7951 0.7376 0.5395 0.5208 0.5190 0.7951 0.7951 0.5345 0.5395 0.7376 0.5345 0.5345 0.5190 0.5345 0.5395 0.5208 0.5190 0.5208 0.5395 0.7376 0.5395 0.5208 0.5395 0.5395 0.7376 0.5208 0.7376 0.5208 0.7951 0.5208 0.5190 0.5190 0.5345 0.7951 0.7951 0.7376 0.5395 0.5208 0.5395 0.5190 0.5345 0.5395 0.5345 0.5190 0.5345 0.7951 0.5208 0.5395 0.7376 0.5190 0.5395 0.5395 0.7951 0.5190 0.5345 0.7376 0.5395 0.7376 0.5208 0.5190 0.5395 0.5345 0.7951 0.7376 0.5208 0.5395 0.5345 0.7951 0.5208 0.5395 0.7376 0.5208 0.5208 0.5345 0.7951 0.7951 0.7376 0.5190 0.5345 0.7951 0.7951 0.7951 0.5190 0.5208 0.5395 0.7951 0.5395 0.5395 0.5190 0.7951 0.7376 0.5345 0.7376 0.7376 0.7376 0.5208 0.5190 0.5395 0.5190 0.5345 0.7951 0.5190 0.5190 0.5208 0.5395 0.5345 0.5345 0.5208 0.7951 0.5345 0.7376 0.7376 0.7376 0.5208 0.5190 0.7376 0.5345 0.5395 0.7951 0.5395 0.5395 0.7376 0.5345 0.5190 0.5395 0.5190 0.7376 0.5190 0.5345 0.5395 0.5395 0.5395 0.5190 0.7376 0.5345 0.7376 0.7376 0.7376 0.5345 0.5395 0.5395 0.5345 0.7951 0.5395 0.5208 0.7376 0.5345 0.5395 0.5345 0.5190 0.7376 0.7376 0.7376 0.7951 0.5345 0.5345 0.5345 0.5395 0.5208 0.5345 0.5208 0.5345 0.5395 0.5395 0.5208 0.5395 0.5208 0.5345 0.5345 0.5345 0.5395 0.5208 0.5345 0.5208 0.7951 0.7376 0.7376 0.7376 0.5395 0.7951 0.5345 0.7376 0.5190 0.5345 0.5208 0.5345 0.5190 0.7376 0.7951 0.5190 0.5190 0.7951 0.5208 0.5345 0.5190 0.7376 0.5395 0.5190 0.5395 0.5345 0.5395 0.7951 0.7951 0.5208 0.5190 0.5208 0.7376 0.5190 0.5208 0.5208 0.5208 0.5395 0.5208 0.5190 0.7376 0.5190 0.7951 0.5395 0.5208 0.5395 0.5190 0.7951 0.5190 0.5208 0.7951 0.5208 0.5190 0.5345 0.7376 0.5395 0.5345 0.5190 0.5395 0.5190 0.5395 0.5190 0.5395 0.5345 0.7376 0.7376 0.5395 0.5395 0.5345 0.5208 0.5208 0.5190 0.5208 0.5208 0.7376 0.7951 0.5190 0.5190 0.5395 0.7376 0.5345 0.7951 0.7951 0.5208 0.5208 0.5345 0.7951 0.5190 0.5208 0.7951 0.5395 0.7951 0.5345 0.7951 0.5208 0.5190 0.5395 0.5345 0.7951 0.5345 0.5208 0.5190 0.5190 0.5345 0.5190 0.7951 0.5190 0.5190 0.7951 0.5208 0.5345 0.5345 0.5345 0.5190 0.5208 0.5208 0.7376 0.5190 0.5190 0.5190 0.5395 0.5395 0.5345 0.5208 0.5190 0.5208 0.5395 0.7376 0.5395 0.7376 0.5345 0.5190 0.7376 0.5190 0.5190 0.5395 0.5208 0.5208 0.7951 0.5345 0.5190 0.7376 0.7951 0.5395 0.5395 0.5395 0.5190 0.5190 0.5208 0.5190 0.5345 0.5345 0.7376 0.5345 0.5208 0.5345 0.7951 0.5345 0.5345 0.5190 0.5395 0.5190 0.5395 0.5345 0.7376 0.5208 0.5345 0.5345 0.7951 0.7951 0.7376 0.5190 0.5190 0.5208 0.5395 0.5190 0.7951 0.7951 0.5190 0.5345 0.7376 0.5208 0.7376 0.5395 0.5208 0.7951 0.7951 0.7951 0.7376 0.5395 0.5190 0.5395 0.5395 0.5345 0.5190 0.7951 0.5395 0.5208 0.7951 0.7376 0.5345 0.5190 0.5208 0.5395 0.7376 0.7951 0.7951 0.7951 0.5190 0.7376 0.7951 0.7951 0.5395 0.5395 0.5190 0.5345 0.5345 0.5208 0.5345 0.5345 0.5208 0.5208 0.5345 0.5345 0.5395 0.5345 0.5395 0.5190 0.7376 0.7376 0.5208 0.5345 0.7951 0.5345 0.7376 0.5190 0.5190 0.5190 0.5208 0.5190 0.7951 0.7376 0.7951 0.5208 0.5395 0.5345 0.5345 0.5395 0.5190 0.5208 0.5395 0.7376 0.7951 0.5345 0.5345 0.5208 0.5208 0.7376 0.7376 0.5190 0.5345 0.5345 0.5395 0.5345 0.7951 0.7951 0.7376 0.5190 0.5190 0.5190 0.7376 0.5345 0.5345 0.7951" HIT_INDICES="572 593 769 1133 1423 1586 2993 3074 3707 3760 3965 4495 4721 4996 5836 5882 5969 6486 6514 6760 6943 6962 7184 7256 7293 7304 7347 7426 7521 7546 7558 7653 7721 7806 7898 8046 8092 8123 8249 8252 8289 8339 8475 8507 8534 8541 8632 8763 9096 9186 9218 9332 9528 9564 9745 9781 9836 9875 9909 9987 10008 10170 10549 10550 10770 10819 10828 10898 10901 10952 10958 11036 11101 11296 11305 11381 11390 11506 11531 11536 11540 11558 11641 11777 11875 12139 12152 12231 12267 12297 12330 12348 12799 12811 12914 12928 12935 12978 13060 13121 13125 13159 13243 13386 13420 13471 13496 13566 13647 13673 13676 13832 13971 14051 14179 14299 14335 14343 14583 14654 14659 14664 14685 14713 14718 14781 14793 14942 14948 15158 15185 15215 15248 15290 15298 15305 15387 15444 15462 15475 15476 15685 15710 15718 15743 15830 15833 15838 15863 15936 16174 16192 16279 16286 16393 16441 16442 16466 16468 16516 16571 16634 16670 16696 16830 16862 16957 16989 17031 17154 17160 17171 17188 17228 17280 17310 17342 17378 17439 17447 17517 17526 17615 17629 17652 17750 17807 17838 17845 17906 17932 18006 18026 18052 18054 18080 18097 18102 18157 18197 18237 18268 18392 18470 18531 18540 18561 18574 18624 18676 18757 18893 19035 19057 19064 19193 19220 19232 19319 19351 19374 19564 19571 19590 19603 19701 19817 19902 19928 20186 20194 20205 20253 20257 20316 20348 20374 20381 20557 20605 20668 20694 20702 20836 20960 20991 21022 21111 21115 21117 21162 21209 21218 21229 21241 21305 21312 21431 21445 21466 21506 21510 21515 21527 21604 21629 21666 21721 21888 21893 21933 21966 22027 22035 22134 22135 22138 22203 22221 22280 22355 22400 22444 22699 22715 22745 22807 22969 23389 23405 23437 23442 23489 23507 23680 23691 23782 23801 23825 23828 23899 23981 24038 24218 24245 24255 24266 24408 24436 24546 24570 24686 24706 24740 24831 24997 25020 25027 25060 25109 25118 25294 25328 25358 25397 25419 25464 25562 25682 25828 25886 26020 26119 26134 26168 26231 26247 26293 26297 26378 26407 26641 26721 26811 26812 26854 26873 26902 27266 27342 27380 27407 27481 27503 27630 27645 27691 27731 27812 27912 28158 28203 28322 28337 28708 28825 28951 28964 28991 29001 29072 29172 29186 29325 29399 29441 29501 29541 29584 29676 29680 30561 30740 31171 34711 35385 36658 42568 43109 43251 48224 50543 52245 54209 55476 56475 59117" ES_PROFILE="-0.0097 -0.0101 -0.0130 -0.0192 -0.0241 -0.0269 -0.0508 -0.0522 -0.0629 -0.0638 -0.0673 -0.0763 -0.0801 -0.0848 0.5169 0.6533 0.7024 0.7009 0.7074 0.7079 0.7089 0.7125 0.7119 0.7137 0.7160 0.7187 0.7208 0.7221 0.7229 0.7249 0.7271 0.7278 0.7288 0.7295 0.7299 0.7293 0.7303 0.7316 0.7312 0.7329 0.7340 0.7348 0.7340 0.7351 0.7362 0.7376 0.7376 0.7368 0.7324 0.7322 0.7329 0.7321 0.7299 0.7305 0.7285 0.7289 0.7290 0.7294 0.7299 0.7296 0.7302 0.7285 0.7229 0.7238 0.7210 0.7210 0.7217 0.7214 0.7222 0.7221 0.7229 0.7224 0.7221 0.7196 0.7202 0.7197 0.7204 0.7192 0.7195 0.7202 0.7209 0.7214 0.7207 0.7192 0.7182 0.7144 0.7149 0.7143 0.7143 0.7145 0.7146 0.7150 0.7079 0.7084 0.7072 0.7076 0.7081 0.7080 0.7072 0.7068 0.7073 0.7074 0.7065 0.7047 0.7047 0.7044 0.7045 0.7039 0.7031 0.7032 0.7037 0.7016 0.6998 0.6990 0.6973 0.6958 0.6957 0.6961 0.6925 0.6918 0.6923 0.6927 0.6928 0.6929 0.6933 0.6927 0.6930 0.6909 0.6913 0.6882 0.6882 0.6882 0.6881 0.6878 0.6882 0.6885 0.6876 0.6871 0.6872 0.6874 0.6879 0.6848 0.6848 0.6851 0.6851 0.6841 0.6845 0.6848 0.6848 0.6840 0.6804 0.6805 0.6794 0.6797 0.6783 0.6779 0.6783 0.6783 0.6787 0.6783 0.6777 0.6771 0.6769 0.6768 0.6749 0.6748 0.6735 0.6734 0.6731 0.6713 0.6716 0.6718 0.6719 0.6716 0.6711 0.6709 0.6708 0.6705 0.6699 0.6701 0.6693 0.6695 0.6683 0.6684 0.6684 0.6671 0.6665 0.6663 0.6665 0.6658 0.6657 0.6648 0.6648 0.6647 0.6650 0.6649 0.6650 0.6652 0.6646 0.6643 0.6639 0.6637 0.6620 0.6610 0.6602 0.6604 0.6604 0.6605 0.6599 0.6594 0.6583 0.6563 0.6542 0.6541 0.6543 0.6524 0.6522 0.6523 0.6511 0.6509 0.6508 0.6479 0.6480 0.6480 0.6481 0.6467 0.6450 0.6438 0.6437 0.6395 0.6397 0.6397 0.6392 0.6394 0.6387 0.6384 0.6382 0.6383 0.6356 0.6351 0.6342 0.6341 0.6342 0.6322 0.6303 0.6300 0.6297 0.6285 0.6286 0.6289 0.6283 0.6278 0.6279 0.6279 0.6279 0.6271 0.6272 0.6254 0.6254 0.6253 0.6248 0.6250 0.6252 0.6252 0.6241 0.6239 0.6235 0.6228 0.6202 0.6203 0.6198 0.6195 0.6187 0.6188 0.6173 0.6175 0.6176 0.6167 0.6167 0.6159 0.6148 0.6142 0.6137 0.6095 0.6095 0.6092 0.6083 0.6057 0.5988 0.5987 0.5983 0.5984 0.5978 0.5977 0.5949 0.5949 0.5935 0.5933 0.5931 0.5932 0.5922 0.5909 0.5901 0.5872 0.5869 0.5869 0.5869 0.5846 0.5843 0.5826 0.5823 0.5805 0.5803 0.5799 0.5785 0.5758 0.5755 0.5755 0.5751 0.5744 0.5744 0.5715 0.5711 0.5707 0.5702 0.5699 0.5693 0.5677 0.5658 0.5635 0.5626 0.5604 0.5588 0.5587 0.5582 0.5573 0.5571 0.5564 0.5564 0.5552 0.5548 0.5509 0.5496 0.5482 0.5483 0.5476 0.5474 0.5470 0.5409 0.5397 0.5391 0.5387 0.5375 0.5372 0.5351 0.5349 0.5342 0.5336 0.5323 0.5306 0.5265 0.5258 0.5238 0.5236 0.5173 0.5154 0.5132 0.5130 0.5126 0.5125 0.5113 0.5096 0.5094 0.5071 0.5058 0.5051 0.5041 0.5035 0.5027 0.5012 0.5011 0.4862 0.4831 0.4758 0.4156 0.4041 0.3825 0.2819 0.2727 0.2703 0.1856 0.1462 0.1172 0.0838 0.0623 0.0453 0.0003" RANK_AT_ES="8541.0000" RANK_SCORE_AT_ES="4.5991"/>
  <DTG RANKED_LIST="fpkm.rnk" TEMPLATE="sample.cls" GENESET="gene_sets.gmt#ORGANIC_CYCLIC_COMPOUND_CATABOLIC_PROCESS(GO:1901361)" ES="0.7465" NES="1.2204" NP="0.1410" FDR="0.3980" FWER="0.8280" RND_ES="0.8163 0.5201 0.5201 0.5475 0.5475 0.7465 0.5475 0.7465 0.5426 0.7465 0.8163 0.7465 0.7465 0.7465 0.5475 0.5426 0.5201 0.5201 0.5201 0.5191 0.5191 0.5201 0.7465 0.5201 0.5191 0.7465 0.7465 0.5191 0.5475 0.7465 0.5426 0.5475 0.8163 0.7465 0.8163 0.5191 0.7465 0.5475 0.5191 0.5191 0.5426 0.5426 0.5191 0.7465 0.5426 0.7465 0.5191 0.5201 0.7465 0.5426 0.7465 0.8163 0.5475 0.5191 0.5201 0.7465 0.7465 0.5191 0.5201 0.5475 0.5475 0.7465 0.5191 0.8163 0.5191 0.5475 0.8163 0.5201 0.5426 0.8163 0.5191 0.5475 0.5426 0.7465 0.7465 0.5201 0.8163 0.8163 0.5475 0.5475 0.5426 0.7465 0.5201 0.5201 0.5191 0.8163 0.5191 0.5191 0.5191 0.5426 0.8163 0.5475 0.8163 0.5475 0.5426 0.7465 0.5191 0.5201 0.8163 0.5426 0.5426 0.7465 0.5201 0.8163 0.5475 0.8163 0.5426 0.7465 0.5201 0.8163 0.7465 0.8163 0.7465 0.7465 0.8163 0.5475 0.5475 0.5201 0.5426 0.5191 0.5475 0.7465 0.7465 0.7465 0.7465 0.5426 0.5191 0.7465 0.5191 0.5475 0.7465 0.8163 0.5191 0.5191 0.5191 0.5191 0.5475 0.8163 0.8163 0.7465 0.5426 0.7465 0.7465 0.8163 0.5191 0.7465 0.8163 0.7465 0.5426 0.5426 0.5191 0.5426 0.5426 0.5475 0.7465 0.8163 0.5426 0.5475 0.5475 0.5191 0.7465 0.5426 0.5475 0.5201 0.5475 0.5475 0.8163 0.8163 0.8163 0.5191 0.5426 0.7465 0.5426 0.7465 0.5475 0.7465 0.5191 0.7465 0.5191 0.7465 0.5191 0.5191 0.5475 0.7465 0.5201 0.5191 0.5201 0.7465 0.7465 0.5426 0.5475 0.5191 0.8163 0.8163 0.5426 0.5191 0.5191 0.5475 0.5191 0.8163 0.5201 0.5201 0.5191 0.8163 0.5201 0.5191 0.5201 0.5191 0.5475 0.5191 0.5201 0.7465 0.5191 0.5201 0.5201 0.5426 0.5426 0.5426 0.7465 0.5191 0.8163 0.5475 0.8163 0.8163 0.5475 0.5426 0.5426 0.5426 0.8163 0.5201 0.5475 0.5191 0.5201 0.5201 0.7465 0.5191 0.7465 0.5475 0.8163 0.5475 0.5475 0.5475 0.8163 0.7465 0.5426 0.7465 0.5201 0.5201 0.5426 0.8163 0.5426 0.7465 0.5426 0.5426 0.5201 0.7465 0.5426 0.7465 0.7465 0.8163 0.5201 0.5475 0.5191 0.5191 0.5426 0.5426 0.5191 0.5426 0.5191 0.5191 0.5426 0.8163 0.7465 0.8163 0.5426 0.5426 0.7465 0.5426 0.5475 0.8163 0.7465 0.5191 0.5191 0.7465 0.5475 0.5475 0.5201 0.8163 0.5191 0.7465 0.5201 0.5201 0.7465 0.8163 0.7465 0.5201 0.5201 0.5201 0.7465 0.7465 0.5475 0.7465 0.5191 0.5201 0.5475 0.7465 0.7465 0.5475 0.5191 0.5201 0.8163 0.5191 0.7465 0.5426 0.7465 0.5475 0.5191 0.5201 0.8163 0.5201 0.5201 0.8163 0.5201 0.5475 0.5426 0.5475 0.5191 0.5201 0.5475 0.5201 0.7465 0.5201 0.5191 0.5191 0.8163 0.5201 0.8163 0.5201 0.5475 0.5191 0.7465 0.5191 0.5191 0.5475 0.5191 0.5201 0.5475 0.5201 0.5475 0.8163 0.5475 0.5191 0.5475 0.8163 0.8163 0.8163 0.5475 0.5201 0.7465 0.5191 0.7465 0.7465 0.7465 0.5201 0.5191 0.5201 0.5426 0.5475 0.7465 0.5201 0.7465 0.5426 0.5201 0.5201 0.7465 0.7465 0.5201 0.5191 0.5426 0.7465 0.5426 0.5475 0.5426 0.5201 0.5201 0.5201 0.5426 0.7465 0.5191 0.8163 0.8163 0.5475 0.5426 0.5426 0.5475 0.7465 0.7465 0.5475 0.5475 0.5475 0.5201 0.5426 0.7465 0.5191 0.5191 0.5201 0.5201 0.5201 0.5201 0.5201 0.8163 0.7465 0.5201 0.5201 0.5426 0.5426 0.8163 0.5201 0.5201 0.7465 0.5191 0.5426 0.7465 0.5201 0.5475 0.8163 0.5426 0.8163 0.5201 0.7465 0.5201 0.5426 0.7465 0.8163 0.8163 0.7465 0.8163 0.5191 0.5201 0.8163 0.5201 0.5475 0.5201 0.5201 0.7465 0.7465 0.5191 0.5201 0.5475 0.8163 0.5426 0.5475 0.7465 0.5201 0.8163 0.5475 0.5426 0.5475 0.5191 0.5191 0.5426 0.5475 0.5191 0.7465 0.5475 0.7465 0.5201 0.5191 0.7465 0.5426 0.5426 0.7465 0.5426 0.5191 0.5426 0.5191 0.7465 0.5201 0.5201 0.7465 0.7465 0.8163 0.5201 0.7465 0.5201 0.5191 0.5475 0.5201 0.7465 0.5191 0.7465 0.7465 0.5201 0.5201 0.5475 0.5426 0.5201 0.5201 0.8163 0.5426 0.5426 0.5475 0.5426 0.5426 0.8163 0.5426 0.5426 0.5191 0.7465 0.7465 0.5201 0.5426 0.5191 0.5201 0.5475 0.7465 0.7465 0.5426 0.7465 0.5475 0.8163 0.5191 0.7465 0.5191 0.7465 0.5426 0.5191 0.5201 0.7465 0.7465 0.7465 0.5201 0.5475 0.5475 0.5475 0.5426 0.5201 0.5475 0.5475 0.5475 0.5475 0.5475 0.8163 0.8163 0.5426 0.8163 0.8163 0.5191 0.5426 0.8163 0.8163 0.5475 0.8163 0.7465 0.5475 0.5201 0.5191 0.8163 0.8163 0.5426 0.5475 0.7465 0.5426 0.5426 0.5191 0.5426 0.5475 0.5201 0.5191 0.5201 0.5475 0.7465 0.5475 0.5201 0.5475 0.5475 0.7465 0.5201 0.7465 0.5201 0.8163 0.5201 0.5191 0.5191 0.5426 0.8163 0.8163 0.7465 0.5475 0.5201 0.5475 0.5191 0.5426 0.5475 0.5426 0.5191 0.5426 0.8163 0.5201 0.5475 0.7465 0.5191 0.5475 0.5475 0.8163 0.5191 0.5426 0.7465 0.5475 0.7465 0.5201 0.5191 0.5475 0.5426 0.8163 0.7465 0.5201 0.5475 0.5426 0.8163 0.5201 0.5475 0.7465 0.5201 0.5201 0.5426 0.8163 0.8163 0.7465 0.5191 0.5426 0.8163 0.8163 0.8163 0.5191 0.5201 0.5475 0.8163 0.5475 0.5475 0.5191 0.8163 0.7465 0.5426 0.7465 0.7465 0.7465 0.5201 0.5191 0.5475 0.5191 0.5426 0.8163 0.5191 0.5191 0.5201 0.5475 0.5426 0.5426 0.5201 0.8163 0.5426 0.7465 0.7465 0.7465 0.5201 0.5191 0.7465 0.5426 0.5475 0.8163 0.5475 0.5475 0.7465 0.5426 0.5191 0.5475 0.5191 0.7465 0.5191 0.5426 0.5475 0.5475 0.5475 0.5191 0.7465 0.5426 0.7465 0.7465 0.7465 0.5426 0.5475 0.5475 0.5426 0.8163 0.5475 0.5201 0.7465 0.5426 0.5475 0.5426 0.5191 0.7465 0.7465 0.7465 0.8163 0.5426 0.5426 0.5426 0.5475 0.5201 0.5426 0.5201 0.5426 0.5475 0.5475 0.5201 0.5475 0.5201 0.5426 0.5426 0.5426 0.5475 0.5201 0.5426 0.5201 0.8163 0.7465 0.7465 0.7465 0.5475 0.8163 0.5426 0.7465 0.5191 0.5426 0.5201 0.5426 0.5191 0.7465 0.8163 0.5191 0.5191 0.8163 0.5201 0.5426 0.5191 0.7465 0.5475 0.5191 0.5475 0.5426 0.5475 0.8163 0.8163 0.5201 0.5191 0.5201 0.7465 0.5191 0.5201 0.5201 0.5201 0.5475 0.5201 0.5191 0.7465 0.5191 0.8163 0.5475 0.5201 0.5475 0.5191 0.8163 0.5191 0.5201 0.8163 0.5201 0.5191 0.5426 0.7465 0.5475 0.5426 0.5191 0.5475 0.5191 0.5475 0.5191 0.5475 0.5426 0.7465 0.7465 0.5475 0.5475 0.5426 0.5201 0.5201 0.5191 0.5201 0.5201 0.7465 0.8163 0.5191 0.5191 0.5475 0.7465 0.5426 0.8163 0.8163 0.5201 0.5201 0.5426 0.8163 0.5191 0.5201 0.8163 0.5475 0.8163 0.5426 0.8163 0.5201 0.5191 0.5475 0.5426 0.8163 0.5426 0.5201 0.5191 0.5191 0.5426 0.5191 0.8163 0.5191 0.5191 0.8163 0.5201 0.5426 0.5426 0.5426 0.5191 0.5201 0.5201 0.7465 0.5191 0.5191 0.5191 0.5475 0.5475 0.5426 0.5201 0.5191 0.5201 0.5475 0.7465 0.5475 0.7465 0.5426 0.5191 0.7465 0.5191 0.5191 0.5475 0.5201 0.5201 0.8163 0.5426 0.5191 0.7465 0.8163 0.5475 0.5475 0.5475 0.5191 0.5191 0.5201 0.5191 0.5426 0.5426 0.7465 0.5426 0.5201 0.5426 0.8163 0.5426 0.5426 0.5191 0.5475 0.5191 0.5475 0.5426 0.7465 0.5201 0.5426 0.5426 0.8163 0.8163 0.7465 0.5191 0.5191 0.5201 0.5475 0.5191 0.8163 0.8163 0.5191 0.5426 0.7465 0.5201 0.7465 0.5475 0.5201 0.8163 0.8163 0.8163 0.7465 0.5475 0.5191 0.5475 0.5475 0.5426 0.5191 0.8163 0.5475 0.5201 0.8163 0.7465 0.5426 0.5191 0.5201 0.5475 0.7465 0.8163 0.8163 0.8163 0.5191 0.7465 0.8163 0.8163 0.5475 0.5475 0.5191 0.5426 0.5426 0.5201 0.5426 0.5426 0.5201 0.5201 0.5426 0.5426 0.5475 0.5426 0.5475 0.5191 0.7465 0.7465 0.5201 0.5426 0.8163 0.5426 0.7465 0.5191 0.5191 0.5191 0.5201 0.5191 0.8163 0.7465 0.8163 0.5201 0.5475 0.5426 0.5426 0.5475 0.5191 0.5201 0.5475 0.7465 0.8163 0.5426 0.5426 0.5201 0.5201 0.7465 0.7465 0.5191 0.5426 0.5426 0.5475 0.5426 0.8163 0.8163 0.7465 0.5191 0.5191 0.5191 0.7465 0.5426 0.5426 0.8163" HIT_INDICES="678 680 911 1567 1767 1787 1868 2210 2557 2636 2852 2962 2990 3090 3100 4638 5311 5778 5834 5858 5861 5864 5887 5906 5981 6006 6141 6148 6153 6154 6224 6301 6359 6397 6423 6438 6508 6555 6558 6612 6626 6696 6865 6924 6937 7079 7327 7365 7494 7547 7559 7639 7661 7690 7700 7754 7935 7950 7953 8115 8123 8183 8202 8260 8276 8282 8289 8474 8490 8498 8534 8539 8541 8586 8602 8650 8746 8996 9016 9078 9105 9175 9191 9231 9299 9361 9639 9673 9739 9830 9848 9878 9909 9911 9994 9997 10043 10066 10084 10188 10195 10335 10363 10408 10445 10469 10492 10534 10558 10634 10693 10697 10719 10739 10750 10776 10878 10887 10897 10901 10916 10935 10949 10952 10956 10960 11042 11101 11197 11250 11296 11299 11323 11326 11381 11394 11416 11506 11569 11580 11589 11632 11767 11772 11777 11879 11917 11920 11928 12066 12078 12091 12125 12126 12137 12141 12200 12231 12235 12370 12371 12372 12389 12431 12444 12453 12464 12537 12545 12585 12617 12699 12708 12759 12827 12836 12859 12867 12871 12925 12928 12935 12982 13025 13052 13055 13097 13174 13192 13246 13257 13315 13326 13362 13373 13378 13407 13413 13420 13478 13522 13531 13548 13647 13707 13760 13765 13803 13805 13828 13832 13874 13909 13960 14019 14064 14126 14180 14185 14197 14216 14258 14269 14304 14338 14342 14365 14401 14407 14434 14467 14626 14643 14685 14716 14782 14796 14822 14841 14846 14865 14935 14936 14942 14957 14958 14981 15058 15080 15086 15101 15141 15172 15175 15185 15202 15212 15297 15309 15322 15323 15324 15349 15381 15390 15400 15483 15493 15512 15560 15622 15700 15736 15802 15803 15818 15866 15888 15916 15922 15942 15943 15952 15956 15981 16015 16030 16076 16091 16128 16137 16141 16145 16187 16211 16236 16346 16351 16355 16371 16375 16389 16433 16435 16488 16497 16583 16585 16586 16610 16617 16629 16636 16670 16710 16723 16724 16734 16831 16835 16836 16856 16931 16956 17024 17026 17037 17054 17111 17137 17160 17173 17209 17212 17228 17258 17272 17343 17361 17378 17400 17421 17443 17493 17526 17533 17565 17587 17615 17624 17642 17646 17651 17672 17676 17737 17802 17839 17846 17848 17908 17983 18028 18101 18124 18170 18197 18239 18259 18262 18360 18425 18450 18461 18475 18519 18550 18555 18626 18727 18775 18854 18871 18979 19023 19032 19047 19099 19114 19125 19134 19136 19220 19269 19305 19321 19337 19355 19383 19409 19540 19561 19568 19569 19599 19633 19776 19796 19804 19834 19844 19867 19908 19916 19931 19946 19998 20042 20050 20088 20139 20141 20143 20171 20191 20240 20248 20253 20361 20364 20371 20388 20555 20562 20597 20611 20614 20620 20649 20696 20704 20709 20713 20787 20895 20897 20904 20912 20933 20963 21004 21019 21045 21067 21159 21218 21261 21335 21349 21403 21433 21470 21530 21543 21613 21651 21674 21677 21696 21706 21804 21853 21955 22006 22053 22081 22159 22161 22229 22240 22264 22321 22344 22365 22372 22392 22470 22477 22479 22486 22494 22495 22648 22678 22727 22728 22737 22845 22849 22859 22897 22898 22903 22919 22929 22958 22974 23049 23059 23063 23185 23199 23215 23234 23250 23355 23388 23414 23437 23458 23468 23571 23637 23673 23692 23755 23757 23787 23801 23804 23808 23841 23844 23849 23913 23937 23953 24018 24021 24031 24039 24050 24061 24119 24126 24141 24210 24228 24236 24261 24279 24309 24328 24342 24417 24427 24435 24436 24461 24525 24572 24601 24643 24686 24719 24726 24805 24939 24975 24992 25048 25080 25081 25123 25132 25281 25293 25323 25390 25453 25466 25507 25510 25513 25519 25576 25587 25613 25771 25777 25792 25832 25836 25861 25874 25973 26000 26008 26040 26052 26053 26132 26205 26243 26289 26365 26388 26653 26666 26945 27021 27050 27090 27154 27187 27235 27362 27405 27440 27503 27509 27551 27580 27589 27630 27640 27951 28048 28117 28166 28257 28307 28341 28343 28350 28407 28489 28507 28581 28588 28720 28850 28921 28983 29019 29035 29116 29169 29197 29229 29256 29342 29443 29529 29561 29628 29638 29653 29692 29717 30728 30837 30972 30974 31168 31229 31436 31552 31583 31673 31688 31713 31895 32000 32133 32295 32444 32571 33114 33575 35747 35826 37239 38764 39214 40778 41661 42293 43402 44670 44743 45898 45961 46831 47594 48165 48476 50762 52060 52707 52738 53292 53355 53641 55400 55877 56324 56592 57703 58314 58613" ES_PROFILE="-0.0116 -0.0116 -0.0156 -0.0268 -0.0302 -0.0305 -0.0319 -0.0377 -0.0436 -0.0449 -0.0486 -0.0505 -0.0510 -0.0526 -0.0528 -0.0791 -0.0906 -0.0986 0.2153 0.3211 0.4205 0.5175 0.5813 0.6310 0.6529 0.6714 0.6785 0.6876 0.6966 0.7055 0.7113 0.7154 0.7190 0.7226 0.7262 0.7299 0.7321 0.7344 0.7374 0.7394 0.7419 0.7433 0.7425 0.7435 0.7453 0.7446 0.7418 0.7425 0.7415 0.7418 0.7428 0.7425 0.7433 0.7439 0.7448 0.7450 0.7429 0.7436 0.7445 0.7426 0.7434 0.7432 0.7438 0.7436 0.7442 0.7449 0.7457 0.7433 0.7438 0.7444 0.7446 0.7453 0.7460 0.7460 0.7465 0.7464 0.7455 0.7419 0.7422 0.7418 0.7420 0.7414 0.7417 0.7417 0.7411 0.7407 0.7364 0.7364 0.7358 0.7348 0.7350 0.7350 0.7350 0.7355 0.7346 0.7350 0.7348 0.7349 0.7351 0.7338 0.7341 0.7322 0.7322 0.7319 0.7317 0.7318 0.7318 0.7316 0.7316 0.7308 0.7302 0.7306 0.7306 0.7307 0.7310 0.7310 0.7297 0.7299 0.7302 0.7305 0.7307 0.7308 0.7310 0.7314 0.7317 0.7321 0.7311 0.7305 0.7293 0.7288 0.7284 0.7287 0.7287 0.7291 0.7285 0.7287 0.7287 0.7276 0.7269 0.7271 0.7273 0.7269 0.7250 0.7253 0.7256 0.7242 0.7239 0.7242 0.7244 0.7224 0.7226 0.7227 0.7225 0.7228 0.7230 0.7233 0.7226 0.7224 0.7227 0.7207 0.7210 0.7214 0.7214 0.7210 0.7211 0.7213 0.7215 0.7205 0.7207 0.7204 0.7202 0.7191 0.7193 0.7187 0.7179 0.7180 0.7179 0.7181 0.7184 0.7178 0.7180 0.7182 0.7177 0.7173 0.7171 0.7174 0.7170 0.7160 0.7160 0.7153 0.7154 0.7148 0.7149 0.7145 0.7146 0.7149 0.7147 0.7148 0.7150 0.7143 0.7138 0.7140 0.7140 0.7126 0.7118 0.7112 0.7114 0.7110 0.7113 0.7112 0.7114 0.7109 0.7106 0.7100 0.7093 0.7088 0.7080 0.7073 0.7075 0.7076 0.7075 0.7071 0.7072 0.7068 0.7065 0.7067 0.7066 0.7062 0.7064 0.7062 0.7059 0.7034 0.7034 0.7029 0.7026 0.7018 0.7018 0.7016 0.7015 0.7017 0.7016 0.7006 0.7009 0.7010 0.7010 0.7012 0.7011 0.7000 0.6999 0.7000 0.7000 0.6996 0.6993 0.6995 0.6995 0.6995 0.6995 0.6983 0.6984 0.6984 0.6986 0.6988 0.6986 0.6983 0.6984 0.6984 0.6973 0.6973 0.6972 0.6966 0.6958 0.6947 0.6943 0.6934 0.6936 0.6936 0.6930 0.6928 0.6926 0.6927 0.6925 0.6928 0.6928 0.6930 0.6928 0.6924 0.6924 0.6918 0.6917 0.6913 0.6914 0.6915 0.6917 0.6912 0.6910 0.6908 0.6891 0.6892 0.6894 0.6893 0.6894 0.6894 0.6889 0.6891 0.6884 0.6884 0.6871 0.6873 0.6875 0.6873 0.6874 0.6874 0.6875 0.6871 0.6866 0.6866 0.6868 0.6868 0.6854 0.6855 0.6857 0.6855 0.6844 0.6842 0.6833 0.6834 0.6834 0.6833 0.6826 0.6823 0.6821 0.6821 0.6816 0.6818 0.6817 0.6814 0.6813 0.6803 0.6802 0.6801 0.6799 0.6797 0.6795 0.6789 0.6785 0.6786 0.6782 0.6780 0.6777 0.6778 0.6776 0.6777 0.6778 0.6777 0.6778 0.6769 0.6760 0.6755 0.6756 0.6757 0.6749 0.6738 0.6732 0.6721 0.6719 0.6713 0.6710 0.6705 0.6703 0.6704 0.6689 0.6679 0.6677 0.6677 0.6676 0.6670 0.6666 0.6667 0.6657 0.6641 0.6635 0.6623 0.6621 0.6604 0.6598 0.6599 0.6598 0.6590 0.6589 0.6589 0.6589 0.6590 0.6577 0.6570 0.6566 0.6565 0.6563 0.6562 0.6559 0.6556 0.6535 0.6533 0.6533 0.6534 0.6531 0.6526 0.6503 0.6501 0.6501 0.6498 0.6498 0.6495 0.6490 0.6490 0.6488 0.6487 0.6480 0.6474 0.6474 0.6469 0.6461 0.6463 0.6464 0.6460 0.6458 0.6451 0.6451 0.6452 0.6435 0.6436 0.6436 0.6434 0.6407 0.6407 0.6403 0.6402 0.6402 0.6403 0.6399 0.6393 0.6393 0.6393 0.6394 0.6382 0.6365 0.6366 0.6366 0.6366 0.6364 0.6360 0.6354 0.6353 0.6350 0.6348 0.6333 0.6324 0.6318 0.6307 0.6306 0.6298 0.6294 0.6289 0.6279 0.6278 0.6268 0.6262 0.6260 0.6260 0.6258 0.6258 0.6242 0.6235 0.6219 0.6211 0.6204 0.6201 0.6188 0.6189 0.6179 0.6178 0.6175 0.6166 0.6163 0.6161 0.6161 0.6158 0.6146 0.6146 0.6147 0.6147 0.6146 0.6147 0.6122 0.6118 0.6111 0.6112 0.6111 0.6094 0.6094 0.6094 0.6088 0.6089 0.6089 0.6087 0.6087 0.6083 0.6081 0.6069 0.6069 0.6069 0.6049 0.6048 0.6046 0.6044 0.6042 0.6025 0.6020 0.6017 0.6014 0.6011 0.6010 0.5994 0.5983 0.5978 0.5976 0.5966 0.5966 0.5962 0.5961 0.5961 0.5961 0.5957 0.5957 0.5957 0.5947 0.5944 0.5942 0.5932 0.5932 0.5931 0.5931 0.5930 0.5929 0.5920 0.5920 0.5918 0.5907 0.5905 0.5904 0.5901 0.5899 0.5894 0.5892 0.5890 0.5878 0.5877 0.5877 0.5878 0.5874 0.5864 0.5857 0.5853 0.5846 0.5840 0.5835 0.5834 0.5822 0.5800 0.5794 0.5792 0.5783 0.5778 0.5779 0.5773 0.5772 0.5747 0.5746 0.5741 0.5731 0.5721 0.5719 0.5713 0.5713 0.5713 0.5713 0.5704 0.5703 0.5699 0.5672 0.5672 0.5670 0.5664 0.5664 0.5660 0.5659 0.5642 0.5638 0.5638 0.5633 0.5631 0.5632 0.5619 0.5607 0.5601 0.5594 0.5582 0.5578 0.5533 0.5532 0.5485 0.5472 0.5468 0.5461 0.5451 0.5446 0.5438 0.5417 0.5410 0.5404 0.5394 0.5393 0.5386 0.5382 0.5381 0.5374 0.5373 0.5320 0.5304 0.5292 0.5284 0.5269 0.5261 0.5255 0.5255 0.5254 0.5245 0.5231 0.5228 0.5216 0.5215 0.5193 0.5171 0.5159 0.5148 0.5143 0.5140 0.5126 0.5117 0.5113 0.5108 0.5103 0.5089 0.5072 0.5057 0.5052 0.5040 0.5039 0.5037 0.5030 0.5026 0.4853 0.4835 0.4812 0.4811 0.4778 0.4768 0.4733 0.4713 0.4708 0.4693 0.4690 0.4686 0.4655 0.4638 0.4615 0.4587 0.4562 0.4540 0.4448 0.4369 0.3997 0.3984 0.3742 0.3482 0.3405 0.3137 0.2986 0.2878 0.2689 0.2472 0.2460 0.2262 0.2251 0.2103 0.1972 0.1875 0.1822 0.1431 0.1209 0.1098 0.1093 0.0998 0.0988 0.0939 0.0638 0.0557 0.0480 0.0435 0.0245 0.0140 0.0089" RANK_AT_ES="8602.0000" RANK_SCORE_AT_ES="4.4954"/>
  <DTG RANKED_LIST="fpkm.rnk" TEMPLATE="sample.cls" GENESET="gene_sets.gmt#OSTEOBLAST_PROLIFERATION(GO:0033687)" ES="0.7434" NES="1.2205" NP="0.1410" FDR="0.3980" FWER="0.8280" RND_ES="0.7857 0.5101 0.5101 0.5546 0.5546 0.7434 0.5546 0.7434 0.5519 0.7434 0.7857 0.7434 0.7434 0.7434 0.5546 0.5519 0.5101 0.5101 0.5101 0.5262 0.5262 0.5101 0.7434 0.5101 0.5262 0.7434 0.7434 0.5262 0.5546 0.7434 0.5519 0.5546 0.7857 0.7434 0.7857 0.5262 0.7434 0.5546 0.5262 0.5262 0.5519 0.5519 0.5262 0.7434 0.5519 0.7434 0.5262 0.5101 0.7434 0.5519 0.7434 0.7857 0.5546 0.5262 0.5101 0.7434 0.7434 0.5262 0.5101 0.5546 0.5546 0.7434 0.5262 0.7857 0.5262 0.5546 0.7857 0.5101 0.5519 0.7857 0.5262 0.5546 0.5519 0.7434 0.7434 0.5101 0.7857 0.7857 0.5546 0.5546 0.5519 0.7434 0.5101 0.5101 0.5262 0.7857 0.5262 0.5262 0.5262 0.5519 0.7857 0.5546 0.7857 0.5546 0.5519 0.7434 0.5262 0.5101 0.7857 0.5519 0.5519 0.7434 0.5101 0.7857 0.5546 0.7857 0.5519 0.7434 0.5101 0.7857 0.7434 0.7857 0.7434 0.7434 0.7857 0.5546 0.5546 0.5101 0.5519 0.5262 0.5546 0.7434 0.7434 0.7434 0.7434 0.5519 0.5262 0.7434 0.5262 0.5546 0.7434 0.7857 0.5262 0.5262 0.5262 0.5262 0.5546 0.7857 0.7857 0.7434 0.5519 0.7434 0.7434 0.7857 0.5262 0.7434 0.7857 0.7434 0.5519 0.5519 0.5262 0.5519 0.5519 0.5546 0.7434 0.7857 0.5519 0.5546 0.5546 0.5262 0.7434 0.5519 0.5546 0.5101 0.5546 0.5546 0.7857 0.7857 0.7857 0.5262 0.5519 0.7434 0.5519 0.7434 0.5546 0.7434 0.5262 0.7434 0.5262 0.7434 0.5262 0.5262 0.5546 0.7434 0.5101 0.5262 0.5101 0.7434 0.7434 0.5519 0.5546 0.5262 0.7857 0.7857 0.5519 0.5262 0.5262 0.5546 0.5262 0.7857 0.5101 0.5101 0.5262 0.7857 0.5101 0.5262 0.5101 0.5262 0.5546 0.5262 0.5101 0.7434 0.5262 0.5101 0.5101 0.5519 0.5519 0.5519 0.7434 0.5262 0.7857 0.5546 0.7857 0.7857 0.5546 0.5519 0.5519 0.5519 0.7857 0.5101 0.5546 0.5262 0.5101 0.5101 0.7434 0.5262 0.7434 0.5546 0.7857 0.5546 0.5546 0.5546 0.7857 0.7434 0.5519 0.7434 0.5101 0.5101 0.5519 0.7857 0.5519 0.7434 0.5519 0.5519 0.5101 0.7434 0.5519 0.7434 0.7434 0.7857 0.5101 0.5546 0.5262 0.5262 0.5519 0.5519 0.5262 0.5519 0.5262 0.5262 0.5519 0.7857 0.7434 0.7857 0.5519 0.5519 0.7434 0.5519 0.5546 0.7857 0.7434 0.5262 0.5262 0.7434 0.5546 0.5546 0.5101 0.7857 0.5262 0.7434 0.5101 0.5101 0.7434 0.7857 0.7434 0.5101 0.5101 0.5101 0.7434 0.7434 0.5546 0.7434 0.5262 0.5101 0.5546 0.7434 0.7434 0.5546 0.5262 0.5101 0.7857 0.5262 0.7434 0.5519 0.7434 0.5546 0.5262 0.5101 0.7857 0.5101 0.5101 0.7857 0.5101 0.5546 0.5519 0.5546 0.5262 0.5101 0.5546 0.5101 0.7434 0.5101 0.5262 0.5262 0.7857 0.5101 0.7857 0.5101 0.5546 0.5262 0.7434 0.5262 0.5262 0.5546 0.5262 0.5101 0.5546 0.5101 0.5546 0.7857 0.5546 0.5262 0.5546 0.7857 0.7857 0.7857 0.5546 0.5101 0.7434 0.5262 0.7434 0.7434 0.7434 0.5101 0.5262 0.5101 0.5519 0.5546 0.7434 0.5101 0.7434 0.5519 0.5101 0.5101 0.7434 0.7434 0.5101 0.5262 0.5519 0.7434 0.5519 0.5546 0.5519 0.5101 0.5101 0.5101 0.5519 0.7434 0.5262 0.7857 0.7857 0.5546 0.5519 0.5519 0.5546 0.7434 0.7434 0.5546 0.5546 0.5546 0.5101 0.5519 0.7434 0.5262 0.5262 0.5101 0.5101 0.5101 0.5101 0.5101 0.7857 0.7434 0.5101 0.5101 0.5519 0.5519 0.7857 0.5101 0.5101 0.7434 0.5262 0.5519 0.7434 0.5101 0.5546 0.7857 0.5519 0.7857 0.5101 0.7434 0.5101 0.5519 0.7434 0.7857 0.7857 0.7434 0.7857 0.5262 0.5101 0.7857 0.5101 0.5546 0.5101 0.5101 0.7434 0.7434 0.5262 0.5101 0.5546 0.7857 0.5519 0.5546 0.7434 0.5101 0.7857 0.5546 0.5519 0.5546 0.5262 0.5262 0.5519 0.5546 0.5262 0.7434 0.5546 0.7434 0.5101 0.5262 0.7434 0.5519 0.5519 0.7434 0.5519 0.5262 0.5519 0.5262 0.7434 0.5101 0.5101 0.7434 0.7434 0.7857 0.5101 0.7434 0.5101 0.5262 0.5546 0.5101 0.7434 0.5262 0.7434 0.7434 0.5101 0.5101 0.5546 0.5519 0.5101 0.5101 0.7857 0.5519 0.5519 0.5546 0.5519 0.5519 0.7857 0.5519 0.5519 0.5262 0.7434 0.7434 0.5101 0.5519 0.5262 0.5101 0.5546 0.7434 0.7434 0.5519 0.7434 0.5546 0.7857 0.5262 0.7434 0.5262 0.7434 0.5519 0.5262 0.5101 0.7434 0.7434 0.7434 0.5101 0.5546 0.5546 0.5546 0.5519 0.5101 0.5546 0.5546 0.5546 0.5546 0.5546 0.7857 0.7857 0.5519 0.7857 0.7857 0.5262 0.5519 0.7857 0.7857 0.5546 0.7857 0.7434 0.5546 0.5101 0.5262 0.7857 0.7857 0.5519 0.5546 0.7434 0.5519 0.5519 0.5262 0.5519 0.5546 0.5101 0.5262 0.5101 0.5546 0.7434 0.5546 0.5101 0.5546 0.5546 0.7434 0.5101 0.7434 0.5101 0.7857 0.5101 0.5262 0.5262 0.5519 0.7857 0.7857 0.7434 0.5546 0.5101 0.5546 0.5262 0.5519 0.5546 0.5519 0.5262 0.5519 0.7857 0.5101 0.5546 0.7434 0.5262 0.5546 0.5546 0.7857 0.5262 0.5519 0.7434 0.5546 0.7434 0.5101 0.5262 0.5546 0.5519 0.7857 0.7434 0.5101 0.5546 0.5519 0.7857 0.5101 0.5546 0.7434 0.5101 0.5101 0.5519 0.7857 0.7857 0.7434 0.5262 0.5519 0.7857 0.7857 0.7857 0.5262 0.5101 0.5546 0.7857 0.5546 0.5546 0.5262 0.7857 0.7434 0.5519 0.7434 0.7434 0.7434 0.5101 0.5262 0.5546 0.5262 0.5519 0.7857 0.5262 0.5262 0.5101 0.5546 0.5519 0.5519 0.5101 0.7857 0.5519 0.7434 0.7434 0.7434 0.5101 0.5262 0.7434 0.5519 0.5546 0.7857 0.5546 0.5546 0.7434 0.5519 0.5262 0.5546 0.5262 0.7434 0.5262 0.5519 0.5546 0.5546 0.5546 0.5262 0.7434 0.5519 0.7434 0.7434 0.7434 0.5519 0.5546 0.5546 0.5519 0.7857 0.5546 0.5101 0.7434 0.5519 0.5546 0.5519 0.5262 0.7434 0.7434 0.7434 0.7857 0.5519 0.5519 0.5519 0.5546 0.5101 0.5519 0.5101 0.5519 0.5546 0.5546 0.5101 0.5546 0.5101 0.5519 0.5519 0.5519 0.5546 0.5101 0.5519 0.5101 0.7857 0.7434 0.7434 0.7434 0.5546 0.7857 0.5519 0.7434 0.5262 0.5519 0.5101 0.5519 0.5262 0.7434 0.7857 0.5262 0.5262 0.7857 0.5101 0.5519 0.5262 0.7434 0.5546 0.5262 0.5546 0.5519 0.5546 0.7857 0.7857 0.5101 0.5262 0.5101 0.7434 0.5262 0.5101 0.5101 0.5101 0.5546 0.5101 0.5262 0.7434 0.5262 0.7857 0.5546 0.5101 0.5546 0.5262 0.7857 0.5262 0.5101 0.7857 0.5101 0.5262 0.5519 0.7434 0.5546 0.5519 0.5262 0.5546 0.5262 0.5546 0.5262 0.5546 0.5519 0.7434 0.7434 0.5546 0.5546 0.5519 0.5101 0.5101 0.5262 0.5101 0.5101 0.7434 0.7857 0.5262 0.5262 0.5546 0.7434 0.5519 0.7857 0.7857 0.5101 0.5101 0.5519 0.7857 0.5262 0.5101 0.7857 0.5546 0.7857 0.5519 0.7857 0.5101 0.5262 0.5546 0.5519 0.7857 0.5519 0.5101 0.5262 0.5262 0.5519 0.5262 0.7857 0.5262 0.5262 0.7857 0.5101 0.5519 0.5519 0.5519 0.5262 0.5101 0.5101 0.7434 0.5262 0.5262 0.5262 0.5546 0.5546 0.5519 0.5101 0.5262 0.5101 0.5546 0.7434 0.5546 0.7434 0.5519 0.5262 0.7434 0.5262 0.5262 0.5546 0.5101 0.5101 0.7857 0.5519 0.5262 0.7434 0.7857 0.5546 0.5546 0.5546 0.5262 0.5262 0.5101 0.5262 0.5519 0.5519 0.7434 0.5519 0.5101 0.5519 0.7857 0.5519 0.5519 0.5262 0.5546 0.5262 0.5546 0.5519 0.7434 0.5101 0.5519 0.5519 0.7857 0.7857 0.7434 0.5262 0.5262 0.5101 0.5546 0.5262 0.7857 0.7857 0.5262 0.5519 0.7434 0.5101 0.7434 0.5546 0.5101 0.7857 0.7857 0.7857 0.7434 0.5546 0.5262 0.5546 0.5546 0.5519 0.5262 0.7857 0.5546 0.5101 0.7857 0.7434 0.5519 0.5262 0.5101 0.5546 0.7434 0.7857 0.7857 0.7857 0.5262 0.7434 0.7857 0.7857 0.5546 0.5546 0.5262 0.5519 0.5519 0.5101 0.5519 0.5519 0.5101 0.5101 0.5519 0.5519 0.5546 0.5519 0.5546 0.5262 0.7434 0.7434 0.5101 0.5519 0.7857 0.5519 0.7434 0.5262 0.5262 0.5262 0.5101 0.5262 0.7857 0.7434 0.7857 0.5101 0.5546 0.5519 0.5519 0.5546 0.5262 0.5101 0.5546 0.7434 0.7857 0.5519 0.5519 0.5101 0.5101 0.7434 0.7434 0.5262 0.5519 0.5519 0.5546 0.5519 0.7857 0.7857 0.7434 0.5262 0.5262 0.5262 0.7434 0.5519 0.5519 0.7857" HIT_INDICES="4570 6027 6271 8771 8946 10681 10811 11868 14175 14994 15678 17448 17501 19013 20413 21005 22782 26430 27189 27928 27973 28827 28897 29033 30384 44602" ES_PROFILE="-0.0773 0.5177 0.7385 0.7220 0.7434 0.7300 0.7434 0.7385 0.7090 0.7037 0.6999 0.6764 0.6819 0.6615 0.6424 0.6366 0.6099 0.5497 0.5380 0.5263 0.5263 0.5122 0.5112 0.5092 0.4863 0.2459" RANK_AT_ES="8946.0000" RANK_SCORE_AT_ES="3.9804"/>
  <DTG RANKED_LIST="fpkm.rnk" TEMPLATE="sample.cls" GENESET="gene_sets.gmt#REGULATION_OF_CYTOSKELETON_ORGANIZATION(GO:0051493)" ES="0.7530" NES="1.2205" NP="0.1410" FDR="0.3981" FWER="0.8280" RND_ES="0.8907 0.5083 0.5083 0.5373 0.5373 0.7530 0.5373 0.7530 0.5369 0.7530 0.8907 0.7530 0.7530 0.7530 0.5373 0.5369 0.5083 0.5083 0.5083 0.5087 0.5087 0.5083 0.7530 0.5083 0.5087 0.7530 0.7530 0.5087 0.5373 0.7530 0.5369 0.5373 0.8907 0.7530 0.8907 0.5087 0.7530 0.5373 0.5087 0.5087 0.5369 0.5369 0.5087 0.7530 0.5369 0.7530 0.5087 0.5083 0.7530 0.5369 0.7530 0.8907 0.5373 0.5087 0.5083 0.7530 0.7530 0.5087 0.5083 0.5373 0.5373 0.7530 0.5087 0.8907 0.5087 0.5373 0.8907 0.5083 0.5369 0.8907 0.5087 0.5373 0.5369 0.7530 0.7530 0.5083 0.8907 0.8907 0.5373 0.5373 0.5369 0.7530 0.5083 0.5083 0.5087 0.8907 0.5087 0.5087 0.5087 0.5369 0.8907 0.5373 0.8907 0.5373 0.5369 0.7530 0.5087 0.5083 0.8907 0.5369 0.5369 0.7530 0.5083 0.8907 0.5373 0.8907 0.5369 0.7530 0.5083 0.8907 0.7530 0.8907 0.7530 0.7530 0.8907 0.5373 0.5373 0.5083 0.5369 0.5087 0.5373 0.7530 0.7530 0.7530 0.7530 0.5369 0.5087 0.7530 0.5087 0.5373 0.7530 0.8907 0.5087 0.5087 0.5087 0.5087 0.5373 0.8907 0.8907 0.7530 0.5369 0.7530 0.7530 0.8907 0.5087 0.7530 0.8907 0.7530 0.5369 0.5369 0.5087 0.5369 0.5369 0.5373 0.7530 0.8907 0.5369 0.5373 0.5373 0.5087 0.7530 0.5369 0.5373 0.5083 0.5373 0.5373 0.8907 0.8907 0.8907 0.5087 0.5369 0.7530 0.5369 0.7530 0.5373 0.7530 0.5087 0.7530 0.5087 0.7530 0.5087 0.5087 0.5373 0.7530 0.5083 0.5087 0.5083 0.7530 0.7530 0.5369 0.5373 0.5087 0.8907 0.8907 0.5369 0.5087 0.5087 0.5373 0.5087 0.8907 0.5083 0.5083 0.5087 0.8907 0.5083 0.5087 0.5083 0.5087 0.5373 0.5087 0.5083 0.7530 0.5087 0.5083 0.5083 0.5369 0.5369 0.5369 0.7530 0.5087 0.8907 0.5373 0.8907 0.8907 0.5373 0.5369 0.5369 0.5369 0.8907 0.5083 0.5373 0.5087 0.5083 0.5083 0.7530 0.5087 0.7530 0.5373 0.8907 0.5373 0.5373 0.5373 0.8907 0.7530 0.5369 0.7530 0.5083 0.5083 0.5369 0.8907 0.5369 0.7530 0.5369 0.5369 0.5083 0.7530 0.5369 0.7530 0.7530 0.8907 0.5083 0.5373 0.5087 0.5087 0.5369 0.5369 0.5087 0.5369 0.5087 0.5087 0.5369 0.8907 0.7530 0.8907 0.5369 0.5369 0.7530 0.5369 0.5373 0.8907 0.7530 0.5087 0.5087 0.7530 0.5373 0.5373 0.5083 0.8907 0.5087 0.7530 0.5083 0.5083 0.7530 0.8907 0.7530 0.5083 0.5083 0.5083 0.7530 0.7530 0.5373 0.7530 0.5087 0.5083 0.5373 0.7530 0.7530 0.5373 0.5087 0.5083 0.8907 0.5087 0.7530 0.5369 0.7530 0.5373 0.5087 0.5083 0.8907 0.5083 0.5083 0.8907 0.5083 0.5373 0.5369 0.5373 0.5087 0.5083 0.5373 0.5083 0.7530 0.5083 0.5087 0.5087 0.8907 0.5083 0.8907 0.5083 0.5373 0.5087 0.7530 0.5087 0.5087 0.5373 0.5087 0.5083 0.5373 0.5083 0.5373 0.8907 0.5373 0.5087 0.5373 0.8907 0.8907 0.8907 0.5373 0.5083 0.7530 0.5087 0.7530 0.7530 0.7530 0.5083 0.5087 0.5083 0.5369 0.5373 0.7530 0.5083 0.7530 0.5369 0.5083 0.5083 0.7530 0.7530 0.5083 0.5087 0.5369 0.7530 0.5369 0.5373 0.5369 0.5083 0.5083 0.5083 0.5369 0.7530 0.5087 0.8907 0.8907 0.5373 0.5369 0.5369 0.5373 0.7530 0.7530 0.5373 0.5373 0.5373 0.5083 0.5369 0.7530 0.5087 0.5087 0.5083 0.5083 0.5083 0.5083 0.5083 0.8907 0.7530 0.5083 0.5083 0.5369 0.5369 0.8907 0.5083 0.5083 0.7530 0.5087 0.5369 0.7530 0.5083 0.5373 0.8907 0.5369 0.8907 0.5083 0.7530 0.5083 0.5369 0.7530 0.8907 0.8907 0.7530 0.8907 0.5087 0.5083 0.8907 0.5083 0.5373 0.5083 0.5083 0.7530 0.7530 0.5087 0.5083 0.5373 0.8907 0.5369 0.5373 0.7530 0.5083 0.8907 0.5373 0.5369 0.5373 0.5087 0.5087 0.5369 0.5373 0.5087 0.7530 0.5373 0.7530 0.5083 0.5087 0.7530 0.5369 0.5369 0.7530 0.5369 0.5087 0.5369 0.5087 0.7530 0.5083 0.5083 0.7530 0.7530 0.8907 0.5083 0.7530 0.5083 0.5087 0.5373 0.5083 0.7530 0.5087 0.7530 0.7530 0.5083 0.5083 0.5373 0.5369 0.5083 0.5083 0.8907 0.5369 0.5369 0.5373 0.5369 0.5369 0.8907 0.5369 0.5369 0.5087 0.7530 0.7530 0.5083 0.5369 0.5087 0.5083 0.5373 0.7530 0.7530 0.5369 0.7530 0.5373 0.8907 0.5087 0.7530 0.5087 0.7530 0.5369 0.5087 0.5083 0.7530 0.7530 0.7530 0.5083 0.5373 0.5373 0.5373 0.5369 0.5083 0.5373 0.5373 0.5373 0.5373 0.5373 0.8907 0.8907 0.5369 0.8907 0.8907 0.5087 0.5369 0.8907 0.8907 0.5373 0.8907 0.7530 0.5373 0.5083 0.5087 0.8907 0.8907 0.5369 0.5373 0.7530 0.5369 0.5369 0.5087 0.5369 0.5373 0.5083 0.5087 0.5083 0.5373 0.7530 0.5373 0.5083 0.5373 0.5373 0.7530 0.5083 0.7530 0.5083 0.8907 0.5083 0.5087 0.5087 0.5369 0.8907 0.8907 0.7530 0.5373 0.5083 0.5373 0.5087 0.5369 0.5373 0.5369 0.5087 0.5369 0.8907 0.5083 0.5373 0.7530 0.5087 0.5373 0.5373 0.8907 0.5087 0.5369 0.7530 0.5373 0.7530 0.5083 0.5087 0.5373 0.5369 0.8907 0.7530 0.5083 0.5373 0.5369 0.8907 0.5083 0.5373 0.7530 0.5083 0.5083 0.5369 0.8907 0.8907 0.7530 0.5087 0.5369 0.8907 0.8907 0.8907 0.5087 0.5083 0.5373 0.8907 0.5373 0.5373 0.5087 0.8907 0.7530 0.5369 0.7530 0.7530 0.7530 0.5083 0.5087 0.5373 0.5087 0.5369 0.8907 0.5087 0.5087 0.5083 0.5373 0.5369 0.5369 0.5083 0.8907 0.5369 0.7530 0.7530 0.7530 0.5083 0.5087 0.7530 0.5369 0.5373 0.8907 0.5373 0.5373 0.7530 0.5369 0.5087 0.5373 0.5087 0.7530 0.5087 0.5369 0.5373 0.5373 0.5373 0.5087 0.7530 0.5369 0.7530 0.7530 0.7530 0.5369 0.5373 0.5373 0.5369 0.8907 0.5373 0.5083 0.7530 0.5369 0.5373 0.5369 0.5087 0.7530 0.7530 0.7530 0.8907 0.5369 0.5369 0.5369 0.5373 0.5083 0.5369 0.5083 0.5369 0.5373 0.5373 0.5083 0.5373 0.5083 0.5369 0.5369 0.5369 0.5373 0.5083 0.5369 0.5083 0.8907 0.7530 0.7530 0.7530 0.5373 0.8907 0.5369 0.7530 0.5087 0.5369 0.5083 0.5369 0.5087 0.7530 0.8907 0.5087 0.5087 0.8907 0.5083 0.5369 0.5087 0.7530 0.5373 0.5087 0.5373 0.5369 0.5373 0.8907 0.8907 0.5083 0.5087 0.5083 0.7530 0.5087 0.5083 0.5083 0.5083 0.5373 0.5083 0.5087 0.7530 0.5087 0.8907 0.5373 0.5083 0.5373 0.5087 0.8907 0.5087 0.5083 0.8907 0.5083 0.5087 0.5369 0.7530 0.5373 0.5369 0.5087 0.5373 0.5087 0.5373 0.5087 0.5373 0.5369 0.7530 0.7530 0.5373 0.5373 0.5369 0.5083 0.5083 0.5087 0.5083 0.5083 0.7530 0.8907 0.5087 0.5087 0.5373 0.7530 0.5369 0.8907 0.8907 0.5083 0.5083 0.5369 0.8907 0.5087 0.5083 0.8907 0.5373 0.8907 0.5369 0.8907 0.5083 0.5087 0.5373 0.5369 0.8907 0.5369 0.5083 0.5087 0.5087 0.5369 0.5087 0.8907 0.5087 0.5087 0.8907 0.5083 0.5369 0.5369 0.5369 0.5087 0.5083 0.5083 0.7530 0.5087 0.5087 0.5087 0.5373 0.5373 0.5369 0.5083 0.5087 0.5083 0.5373 0.7530 0.5373 0.7530 0.5369 0.5087 0.7530 0.5087 0.5087 0.5373 0.5083 0.5083 0.8907 0.5369 0.5087 0.7530 0.8907 0.5373 0.5373 0.5373 0.5087 0.5087 0.5083 0.5087 0.5369 0.5369 0.7530 0.5369 0.5083 0.5369 0.8907 0.5369 0.5369 0.5087 0.5373 0.5087 0.5373 0.5369 0.7530 0.5083 0.5369 0.5369 0.8907 0.8907 0.7530 0.5087 0.5087 0.5083 0.5373 0.5087 0.8907 0.8907 0.5087 0.5369 0.7530 0.5083 0.7530 0.5373 0.5083 0.8907 0.8907 0.8907 0.7530 0.5373 0.5087 0.5373 0.5373 0.5369 0.5087 0.8907 0.5373 0.5083 0.8907 0.7530 0.5369 0.5087 0.5083 0.5373 0.7530 0.8907 0.8907 0.8907 0.5087 0.7530 0.8907 0.8907 0.5373 0.5373 0.5087 0.5369 0.5369 0.5083 0.5369 0.5369 0.5083 0.5083 0.5369 0.5369 0.5373 0.5369 0.5373 0.5087 0.7530 0.7530 0.5083 0.5369 0.8907 0.5369 0.7530 0.5087 0.5087 0.5087 0.5083 0.5087 0.8907 0.7530 0.8907 0.5083 0.5373 0.5369 0.5369 0.5373 0.5087 0.5083 0.5373 0.7530 0.8907 0.5369 0.5369 0.5083 0.5083 0.7530 0.7530 0.5087 0.5369 0.5369 0.5373 0.5369 0.8907 0.8907 0.7530 0.5087 0.5087 0.5087 0.7530 0.5369 0.5369 0.8907" HIT_INDICES="639 769 973 1243 1399 1720 2117 2134 2618 2678 2862 2993 3685 3688 3843 4383 4457 4531 5414 5461 5509 5627 5850 5894 5903 5927 5938 5952 5997 6011 6027 6040 6115 6121 6161 6218 6498 6572 6573 6617 6626 6654 6695 6799 7081 7134 7136 7293 7389 7437 7440 7582 7628 7640 7737 7787 7859 7945 7948 7951 7962 7973 8112 8232 8262 8514 8605 8673 8873 8887 8931 8972 9187 9311 9368 9446 9570 9572 9660 9686 9900 9914 9981 9991 9997 10021 10105 10185 10233 10334 10458 10472 10528 10551 10622 10635 10677 10786 10898 10911 10939 11101 11216 11225 11254 11331 11368 11474 11480 11495 11524 11641 11678 11742 11804 11851 12078 12137 12306 12316 12327 12338 12447 12528 12544 12577 12645 12702 12777 12784 12891 12911 12935 12990 13001 13110 13153 13224 13386 13471 13638 13673 13678 13682 13969 14028 14129 14135 14174 14175 14179 14243 14419 14431 14453 14601 14664 14699 14721 14843 14873 14898 15005 15036 15083 15143 15151 15187 15226 15300 15376 15379 15397 15444 15553 15596 15684 15718 15784 15830 15989 16021 16139 16164 16198 16305 16371 16393 16442 16538 16571 16749 16768 16802 16810 16830 16855 16994 17091 17160 17172 17265 17317 17319 17342 17343 17350 17383 17384 17439 17670 17680 17682 17710 17736 17738 17750 17757 17777 17883 17957 17971 17976 18003 18076 18098 18196 18222 18236 18275 18361 18395 18486 18568 18659 18672 18747 18810 18869 18873 18895 18916 18918 19034 19177 19193 19217 19219 19291 19318 19351 19377 19532 19543 19564 19615 19660 19691 19782 19821 19843 19903 19934 20000 20010 20178 20257 20283 20348 20365 20373 20632 20653 20702 20948 20968 20970 21008 21035 21113 21117 21141 21269 21341 21444 21488 21504 21554 21573 21578 21611 21632 21696 21697 21709 21805 21847 21859 22150 22224 22342 22456 22480 22624 22642 22782 22792 22895 22911 22955 23024 23144 23232 23273 23437 23481 23507 23521 23548 23551 23567 23617 23837 23868 23977 24066 24081 24191 24255 24323 24436 24458 24656 24665 24841 24915 25000 25080 25107 25118 25121 25233 25291 25303 25333 25358 25407 25478 25558 25686 25750 25800 25823 25902 25949 26033 26145 26168 26269 26274 26275 26298 26338 26407 26409 26430 26543 26562 26619 26634 26636 26698 26770 26779 26802 26811 26865 26872 26934 26959 27048 27073 27116 27319 27357 27454 27503 27657 27703 27741 27813 27904 27918 27960 28010 28017 28049 28081 28152 28203 28293 28332 28347 28390 28505 28572 28620 28622 28652 28702 28832 28835 28865 28897 28956 28971 28981 29005 29072 29079 29124 29155 29161 29210 29329 29355 29361 29398 29399 29404 29407 29410 29447 29454 29505 29547 29690 29696 29728 29741 30658 30947 31072 31165 31191 31917 32247 32379 32413 32444 34028 34429 35384 38829 41364 42300 42836 43605 44316 45100 45968 46089 48224 48995 49446 49859 50230 50350 51089 51167 54383 55260 55950 57109 58025 58397" ES_PROFILE="-0.0109 -0.0131 -0.0165 -0.0211 -0.0238 -0.0292 -0.0360 -0.0362 -0.0445 -0.0455 -0.0486 -0.0508 -0.0626 -0.0626 -0.0652 -0.0744 -0.0757 -0.0769 -0.0919 -0.0927 -0.0935 -0.0955 0.1733 0.2728 0.3593 0.4267 0.4846 0.5327 0.5657 0.5964 0.6240 0.6500 0.6666 0.6839 0.6976 0.7086 0.7096 0.7134 0.7185 0.7225 0.7270 0.7310 0.7346 0.7366 0.7347 0.7365 0.7393 0.7390 0.7396 0.7410 0.7431 0.7426 0.7437 0.7454 0.7455 0.7465 0.7469 0.7471 0.7486 0.7502 0.7516 0.7530 0.7522 0.7515 0.7524 0.7494 0.7491 0.7492 0.7469 0.7478 0.7482 0.7486 0.7460 0.7449 0.7449 0.7445 0.7433 0.7442 0.7436 0.7441 0.7413 0.7419 0.7416 0.7423 0.7430 0.7435 0.7429 0.7423 0.7423 0.7414 0.7400 0.7405 0.7403 0.7407 0.7402 0.7407 0.7408 0.7396 0.7384 0.7389 0.7391 0.7370 0.7357 0.7363 0.7364 0.7358 0.7358 0.7346 0.7352 0.7356 0.7357 0.7343 0.7343 0.7339 0.7334 0.7332 0.7299 0.7295 0.7272 0.7276 0.7280 0.7283 0.7270 0.7262 0.7265 0.7264 0.7258 0.7254 0.7246 0.7250 0.7237 0.7239 0.7240 0.7236 0.7239 0.7225 0.7223 0.7216 0.7193 0.7183 0.7159 0.7158 0.7162 0.7166 0.7122 0.7116 0.7103 0.7107 0.7104 0.7109 0.7112 0.7106 0.7080 0.7082 0.7083 0.7062 0.7055 0.7054 0.7054 0.7037 0.7036 0.7036 0.7022 0.7020 0.7016 0.7010 0.7013 0.7010 0.7008 0.6999 0.6990 0.6993 0.6994 0.6989 0.6975 0.6971 0.6960 0.6958 0.6950 0.6946 0.6922 0.6920 0.6904 0.6903 0.6901 0.6886 0.6878 0.6878 0.6873 0.6860 0.6857 0.6830 0.6830 0.6828 0.6830 0.6830 0.6829 0.6808 0.6795 0.6786 0.6787 0.6774 0.6769 0.6771 0.6771 0.6774 0.6775 0.6773 0.6776 0.6769 0.6733 0.6734 0.6737 0.6735 0.6734 0.6736 0.6737 0.6739 0.6738 0.6723 0.6713 0.6714 0.6716 0.6714 0.6705 0.6704 0.6690 0.6688 0.6688 0.6684 0.6673 0.6669 0.6657 0.6645 0.6632 0.6633 0.6623 0.6615 0.6607 0.6609 0.6608 0.6607 0.6609 0.6592 0.6570 0.6570 0.6568 0.6570 0.6560 0.6558 0.6555 0.6553 0.6529 0.6530 0.6528 0.6522 0.6517 0.6514 0.6501 0.6497 0.6495 0.6487 0.6484 0.6475 0.6476 0.6450 0.6438 0.6436 0.6427 0.6427 0.6427 0.6385 0.6384 0.6378 0.6338 0.6337 0.6338 0.6334 0.6331 0.6320 0.6321 0.6319 0.6300 0.6289 0.6274 0.6268 0.6267 0.6261 0.6259 0.6260 0.6257 0.6255 0.6246 0.6248 0.6248 0.6233 0.6228 0.6228 0.6180 0.6169 0.6151 0.6133 0.6130 0.6108 0.6106 0.6084 0.6084 0.6068 0.6067 0.6061 0.6051 0.6032 0.6018 0.6013 0.5987 0.5981 0.5978 0.5977 0.5974 0.5975 0.5973 0.5966 0.5930 0.5926 0.5909 0.5895 0.5894 0.5877 0.5867 0.5857 0.5839 0.5836 0.5804 0.5804 0.5775 0.5763 0.5750 0.5738 0.5734 0.5733 0.5734 0.5716 0.5707 0.5706 0.5702 0.5699 0.5692 0.5681 0.5668 0.5648 0.5638 0.5630 0.5627 0.5615 0.5608 0.5594 0.5576 0.5573 0.5557 0.5557 0.5558 0.5555 0.5549 0.5538 0.5538 0.5536 0.5517 0.5515 0.5506 0.5504 0.5505 0.5495 0.5483 0.5483 0.5479 0.5479 0.5470 0.5470 0.5460 0.5456 0.5442 0.5438 0.5432 0.5398 0.5392 0.5376 0.5368 0.5343 0.5335 0.5330 0.5318 0.5303 0.5301 0.5294 0.5286 0.5286 0.5281 0.5276 0.5264 0.5256 0.5241 0.5235 0.5232 0.5226 0.5206 0.5195 0.5187 0.5187 0.5183 0.5174 0.5153 0.5152 0.5148 0.5142 0.5133 0.5130 0.5129 0.5125 0.5114 0.5113 0.5106 0.5100 0.5100 0.5092 0.5071 0.5067 0.5066 0.5060 0.5060 0.5060 0.5059 0.5059 0.5053 0.5052 0.5043 0.5036 0.5012 0.5011 0.5006 0.5004 0.4848 0.4799 0.4778 0.4762 0.4758 0.4634 0.4578 0.4556 0.4550 0.4545 0.4275 0.4207 0.4044 0.3457 0.3025 0.2866 0.2775 0.2644 0.2523 0.2389 0.2242 0.2221 0.1857 0.1726 0.1650 0.1579 0.1516 0.1496 0.1370 0.1357 0.0809 0.0660 0.0542 0.0345 0.0189 0.0126" RANK_AT_ES="7973.0000" RANK_SCORE_AT_ES="5.7248"/>
  <DTG RANKED_LIST="fpkm.rnk" TEMPLATE="sample.cls" GENESET="gene_sets.gmt#HEART_TRABECULA_MORPHOGENESIS(GO:0061384)" ES="0.7249" NES="1.2207" NP="0.0000" FDR="0.3980" FWER="0.8280" RND_ES="0.7243 0.5071 0.5071 0.5414 0.5414 0.7249 0.5414 0.7249 0.5501 0.7249 0.7243 0.7249 0.7249 0.7249 0.5414 0.5501 0.5071 0.5071 0.5071 0.5251 0.5251 0.5071 0.7249 0.5071 0.5251 0.7249 0.7249 0.5251 0.5414 0.7249 0.5501 0.5414 0.7243 0.7249 0.7243 0.5251 0.7249 0.5414 0.5251 0.5251 0.5501 0.5501 0.5251 0.7249 0.5501 0.7249 0.5251 0.5071 0.7249 0.5501 0.7249 0.7243 0.5414 0.5251 0.5071 0.7249 0.7249 0.5251 0.5071 0.5414 0.5414 0.7249 0.5251 0.7243 0.5251 0.5414 0.7243 0.5071 0.5501 0.7243 0.5251 0.5414 0.5501 0.7249 0.7249 0.5071 0.7243 0.7243 0.5414 0.5414 0.5501 0.7249 0.5071 0.5071 0.5251 0.7243 0.5251 0.5251 0.5251 0.5501 0.7243 0.5414 0.7243 0.5414 0.5501 0.7249 0.5251 0.5071 0.7243 0.5501 0.5501 0.7249 0.5071 0.7243 0.5414 0.7243 0.5501 0.7249 0.5071 0.7243 0.7249 0.7243 0.7249 0.7249 0.7243 0.5414 0.5414 0.5071 0.5501 0.5251 0.5414 0.7249 0.7249 0.7249 0.7249 0.5501 0.5251 0.7249 0.5251 0.5414 0.7249 0.7243 0.5251 0.5251 0.5251 0.5251 0.5414 0.7243 0.7243 0.7249 0.5501 0.7249 0.7249 0.7243 0.5251 0.7249 0.7243 0.7249 0.5501 0.5501 0.5251 0.5501 0.5501 0.5414 0.7249 0.7243 0.5501 0.5414 0.5414 0.5251 0.7249 0.5501 0.5414 0.5071 0.5414 0.5414 0.7243 0.7243 0.7243 0.5251 0.5501 0.7249 0.5501 0.7249 0.5414 0.7249 0.5251 0.7249 0.5251 0.7249 0.5251 0.5251 0.5414 0.7249 0.5071 0.5251 0.5071 0.7249 0.7249 0.5501 0.5414 0.5251 0.7243 0.7243 0.5501 0.5251 0.5251 0.5414 0.5251 0.7243 0.5071 0.5071 0.5251 0.7243 0.5071 0.5251 0.5071 0.5251 0.5414 0.5251 0.5071 0.7249 0.5251 0.5071 0.5071 0.5501 0.5501 0.5501 0.7249 0.5251 0.7243 0.5414 0.7243 0.7243 0.5414 0.5501 0.5501 0.5501 0.7243 0.5071 0.5414 0.5251 0.5071 0.5071 0.7249 0.5251 0.7249 0.5414 0.7243 0.5414 0.5414 0.5414 0.7243 0.7249 0.5501 0.7249 0.5071 0.5071 0.5501 0.7243 0.5501 0.7249 0.5501 0.5501 0.5071 0.7249 0.5501 0.7249 0.7249 0.7243 0.5071 0.5414 0.5251 0.5251 0.5501 0.5501 0.5251 0.5501 0.5251 0.5251 0.5501 0.7243 0.7249 0.7243 0.5501 0.5501 0.7249 0.5501 0.5414 0.7243 0.7249 0.5251 0.5251 0.7249 0.5414 0.5414 0.5071 0.7243 0.5251 0.7249 0.5071 0.5071 0.7249 0.7243 0.7249 0.5071 0.5071 0.5071 0.7249 0.7249 0.5414 0.7249 0.5251 0.5071 0.5414 0.7249 0.7249 0.5414 0.5251 0.5071 0.7243 0.5251 0.7249 0.5501 0.7249 0.5414 0.5251 0.5071 0.7243 0.5071 0.5071 0.7243 0.5071 0.5414 0.5501 0.5414 0.5251 0.5071 0.5414 0.5071 0.7249 0.5071 0.5251 0.5251 0.7243 0.5071 0.7243 0.5071 0.5414 0.5251 0.7249 0.5251 0.5251 0.5414 0.5251 0.5071 0.5414 0.5071 0.5414 0.7243 0.5414 0.5251 0.5414 0.7243 0.7243 0.7243 0.5414 0.5071 0.7249 0.5251 0.7249 0.7249 0.7249 0.5071 0.5251 0.5071 0.5501 0.5414 0.7249 0.5071 0.7249 0.5501 0.5071 0.5071 0.7249 0.7249 0.5071 0.5251 0.5501 0.7249 0.5501 0.5414 0.5501 0.5071 0.5071 0.5071 0.5501 0.7249 0.5251 0.7243 0.7243 0.5414 0.5501 0.5501 0.5414 0.7249 0.7249 0.5414 0.5414 0.5414 0.5071 0.5501 0.7249 0.5251 0.5251 0.5071 0.5071 0.5071 0.5071 0.5071 0.7243 0.7249 0.5071 0.5071 0.5501 0.5501 0.7243 0.5071 0.5071 0.7249 0.5251 0.5501 0.7249 0.5071 0.5414 0.7243 0.5501 0.7243 0.5071 0.7249 0.5071 0.5501 0.7249 0.7243 0.7243 0.7249 0.7243 0.5251 0.5071 0.7243 0.5071 0.5414 0.5071 0.5071 0.7249 0.7249 0.5251 0.5071 0.5414 0.7243 0.5501 0.5414 0.7249 0.5071 0.7243 0.5414 0.5501 0.5414 0.5251 0.5251 0.5501 0.5414 0.5251 0.7249 0.5414 0.7249 0.5071 0.5251 0.7249 0.5501 0.5501 0.7249 0.5501 0.5251 0.5501 0.5251 0.7249 0.5071 0.5071 0.7249 0.7249 0.7243 0.5071 0.7249 0.5071 0.5251 0.5414 0.5071 0.7249 0.5251 0.7249 0.7249 0.5071 0.5071 0.5414 0.5501 0.5071 0.5071 0.7243 0.5501 0.5501 0.5414 0.5501 0.5501 0.7243 0.5501 0.5501 0.5251 0.7249 0.7249 0.5071 0.5501 0.5251 0.5071 0.5414 0.7249 0.7249 0.5501 0.7249 0.5414 0.7243 0.5251 0.7249 0.5251 0.7249 0.5501 0.5251 0.5071 0.7249 0.7249 0.7249 0.5071 0.5414 0.5414 0.5414 0.5501 0.5071 0.5414 0.5414 0.5414 0.5414 0.5414 0.7243 0.7243 0.5501 0.7243 0.7243 0.5251 0.5501 0.7243 0.7243 0.5414 0.7243 0.7249 0.5414 0.5071 0.5251 0.7243 0.7243 0.5501 0.5414 0.7249 0.5501 0.5501 0.5251 0.5501 0.5414 0.5071 0.5251 0.5071 0.5414 0.7249 0.5414 0.5071 0.5414 0.5414 0.7249 0.5071 0.7249 0.5071 0.7243 0.5071 0.5251 0.5251 0.5501 0.7243 0.7243 0.7249 0.5414 0.5071 0.5414 0.5251 0.5501 0.5414 0.5501 0.5251 0.5501 0.7243 0.5071 0.5414 0.7249 0.5251 0.5414 0.5414 0.7243 0.5251 0.5501 0.7249 0.5414 0.7249 0.5071 0.5251 0.5414 0.5501 0.7243 0.7249 0.5071 0.5414 0.5501 0.7243 0.5071 0.5414 0.7249 0.5071 0.5071 0.5501 0.7243 0.7243 0.7249 0.5251 0.5501 0.7243 0.7243 0.7243 0.5251 0.5071 0.5414 0.7243 0.5414 0.5414 0.5251 0.7243 0.7249 0.5501 0.7249 0.7249 0.7249 0.5071 0.5251 0.5414 0.5251 0.5501 0.7243 0.5251 0.5251 0.5071 0.5414 0.5501 0.5501 0.5071 0.7243 0.5501 0.7249 0.7249 0.7249 0.5071 0.5251 0.7249 0.5501 0.5414 0.7243 0.5414 0.5414 0.7249 0.5501 0.5251 0.5414 0.5251 0.7249 0.5251 0.5501 0.5414 0.5414 0.5414 0.5251 0.7249 0.5501 0.7249 0.7249 0.7249 0.5501 0.5414 0.5414 0.5501 0.7243 0.5414 0.5071 0.7249 0.5501 0.5414 0.5501 0.5251 0.7249 0.7249 0.7249 0.7243 0.5501 0.5501 0.5501 0.5414 0.5071 0.5501 0.5071 0.5501 0.5414 0.5414 0.5071 0.5414 0.5071 0.5501 0.5501 0.5501 0.5414 0.5071 0.5501 0.5071 0.7243 0.7249 0.7249 0.7249 0.5414 0.7243 0.5501 0.7249 0.5251 0.5501 0.5071 0.5501 0.5251 0.7249 0.7243 0.5251 0.5251 0.7243 0.5071 0.5501 0.5251 0.7249 0.5414 0.5251 0.5414 0.5501 0.5414 0.7243 0.7243 0.5071 0.5251 0.5071 0.7249 0.5251 0.5071 0.5071 0.5071 0.5414 0.5071 0.5251 0.7249 0.5251 0.7243 0.5414 0.5071 0.5414 0.5251 0.7243 0.5251 0.5071 0.7243 0.5071 0.5251 0.5501 0.7249 0.5414 0.5501 0.5251 0.5414 0.5251 0.5414 0.5251 0.5414 0.5501 0.7249 0.7249 0.5414 0.5414 0.5501 0.5071 0.5071 0.5251 0.5071 0.5071 0.7249 0.7243 0.5251 0.5251 0.5414 0.7249 0.5501 0.7243 0.7243 0.5071 0.5071 0.5501 0.7243 0.5251 0.5071 0.7243 0.5414 0.7243 0.5501 0.7243 0.5071 0.5251 0.5414 0.5501 0.7243 0.5501 0.5071 0.5251 0.5251 0.5501 0.5251 0.7243 0.5251 0.5251 0.7243 0.5071 0.5501 0.5501 0.5501 0.5251 0.5071 0.5071 0.7249 0.5251 0.5251 0.5251 0.5414 0.5414 0.5501 0.5071 0.5251 0.5071 0.5414 0.7249 0.5414 0.7249 0.5501 0.5251 0.7249 0.5251 0.5251 0.5414 0.5071 0.5071 0.7243 0.5501 0.5251 0.7249 0.7243 0.5414 0.5414 0.5414 0.5251 0.5251 0.5071 0.5251 0.5501 0.5501 0.7249 0.5501 0.5071 0.5501 0.7243 0.5501 0.5501 0.5251 0.5414 0.5251 0.5414 0.5501 0.7249 0.5071 0.5501 0.5501 0.7243 0.7243 0.7249 0.5251 0.5251 0.5071 0.5414 0.5251 0.7243 0.7243 0.5251 0.5501 0.7249 0.5071 0.7249 0.5414 0.5071 0.7243 0.7243 0.7243 0.7249 0.5414 0.5251 0.5414 0.5414 0.5501 0.5251 0.7243 0.5414 0.5071 0.7243 0.7249 0.5501 0.5251 0.5071 0.5414 0.7249 0.7243 0.7243 0.7243 0.5251 0.7249 0.7243 0.7243 0.5414 0.5414 0.5251 0.5501 0.5501 0.5071 0.5501 0.5501 0.5071 0.5071 0.5501 0.5501 0.5414 0.5501 0.5414 0.5251 0.7249 0.7249 0.5071 0.5501 0.7243 0.5501 0.7249 0.5251 0.5251 0.5251 0.5071 0.5251 0.7243 0.7249 0.7243 0.5071 0.5414 0.5501 0.5501 0.5414 0.5251 0.5071 0.5414 0.7249 0.7243 0.5501 0.5501 0.5071 0.5071 0.7249 0.7249 0.5251 0.5501 0.5501 0.5414 0.5501 0.7243 0.7243 0.7249 0.5251 0.5251 0.5251 0.7249 0.5501 0.5501 0.7243" HIT_INDICES="769 1243 1494 2691 4383 6155 6230 6527 7374 7634 7913 9361 10768 12189 12409 12702 12860 13865 14472 16109 18134 20002 21166 22612 22697 23743 26817 27295 27852 28033 28066 28405 28951 30350 54383" ES_PROFILE="-0.0129 -0.0209 -0.0251 -0.0452 -0.0738 0.2346 0.4929 0.6136 0.6505 0.6893 0.7218 0.7196 0.7119 0.7006 0.7093 0.7161 0.7249 0.7180 0.7171 0.6971 0.6689 0.6422 0.6267 0.6058 0.6078 0.5930 0.5424 0.5355 0.5269 0.5246 0.5248 0.5196 0.5106 0.4870 0.0804" RANK_AT_ES="12860.0000" RANK_SCORE_AT_ES="1.8230"/>
  <DTG RANKED_LIST="fpkm.rnk" TEMPLATE="sample.cls" GENESET="gene_sets.gmt#INORGANIC_ANION_EXCHANGER_ACTIVITY(GO:0005452)" ES="0.7409" NES="1.2207" NP="0.0000" FDR="0.3981" FWER="0.8280" RND_ES="0.7372 0.5130 0.5130 0.5648 0.5648 0.7409 0.5648 0.7409 0.5701 0.7409 0.7372 0.7409 0.7409 0.7409 0.5648 0.5701 0.5130 0.5130 0.5130 0.5258 0.5258 0.5130 0.7409 0.5130 0.5258 0.7409 0.7409 0.5258 0.5648 0.7409 0.5701 0.5648 0.7372 0.7409 0.7372 0.5258 0.7409 0.5648 0.5258 0.5258 0.5701 0.5701 0.5258 0.7409 0.5701 0.7409 0.5258 0.5130 0.7409 0.5701 0.7409 0.7372 0.5648 0.5258 0.5130 0.7409 0.7409 0.5258 0.5130 0.5648 0.5648 0.7409 0.5258 0.7372 0.5258 0.5648 0.7372 0.5130 0.5701 0.7372 0.5258 0.5648 0.5701 0.7409 0.7409 0.5130 0.7372 0.7372 0.5648 0.5648 0.5701 0.7409 0.5130 0.5130 0.5258 0.7372 0.5258 0.5258 0.5258 0.5701 0.7372 0.5648 0.7372 0.5648 0.5701 0.7409 0.5258 0.5130 0.7372 0.5701 0.5701 0.7409 0.5130 0.7372 0.5648 0.7372 0.5701 0.7409 0.5130 0.7372 0.7409 0.7372 0.7409 0.7409 0.7372 0.5648 0.5648 0.5130 0.5701 0.5258 0.5648 0.7409 0.7409 0.7409 0.7409 0.5701 0.5258 0.7409 0.5258 0.5648 0.7409 0.7372 0.5258 0.5258 0.5258 0.5258 0.5648 0.7372 0.7372 0.7409 0.5701 0.7409 0.7409 0.7372 0.5258 0.7409 0.7372 0.7409 0.5701 0.5701 0.5258 0.5701 0.5701 0.5648 0.7409 0.7372 0.5701 0.5648 0.5648 0.5258 0.7409 0.5701 0.5648 0.5130 0.5648 0.5648 0.7372 0.7372 0.7372 0.5258 0.5701 0.7409 0.5701 0.7409 0.5648 0.7409 0.5258 0.7409 0.5258 0.7409 0.5258 0.5258 0.5648 0.7409 0.5130 0.5258 0.5130 0.7409 0.7409 0.5701 0.5648 0.5258 0.7372 0.7372 0.5701 0.5258 0.5258 0.5648 0.5258 0.7372 0.5130 0.5130 0.5258 0.7372 0.5130 0.5258 0.5130 0.5258 0.5648 0.5258 0.5130 0.7409 0.5258 0.5130 0.5130 0.5701 0.5701 0.5701 0.7409 0.5258 0.7372 0.5648 0.7372 0.7372 0.5648 0.5701 0.5701 0.5701 0.7372 0.5130 0.5648 0.5258 0.5130 0.5130 0.7409 0.5258 0.7409 0.5648 0.7372 0.5648 0.5648 0.5648 0.7372 0.7409 0.5701 0.7409 0.5130 0.5130 0.5701 0.7372 0.5701 0.7409 0.5701 0.5701 0.5130 0.7409 0.5701 0.7409 0.7409 0.7372 0.5130 0.5648 0.5258 0.5258 0.5701 0.5701 0.5258 0.5701 0.5258 0.5258 0.5701 0.7372 0.7409 0.7372 0.5701 0.5701 0.7409 0.5701 0.5648 0.7372 0.7409 0.5258 0.5258 0.7409 0.5648 0.5648 0.5130 0.7372 0.5258 0.7409 0.5130 0.5130 0.7409 0.7372 0.7409 0.5130 0.5130 0.5130 0.7409 0.7409 0.5648 0.7409 0.5258 0.5130 0.5648 0.7409 0.7409 0.5648 0.5258 0.5130 0.7372 0.5258 0.7409 0.5701 0.7409 0.5648 0.5258 0.5130 0.7372 0.5130 0.5130 0.7372 0.5130 0.5648 0.5701 0.5648 0.5258 0.5130 0.5648 0.5130 0.7409 0.5130 0.5258 0.5258 0.7372 0.5130 0.7372 0.5130 0.5648 0.5258 0.7409 0.5258 0.5258 0.5648 0.5258 0.5130 0.5648 0.5130 0.5648 0.7372 0.5648 0.5258 0.5648 0.7372 0.7372 0.7372 0.5648 0.5130 0.7409 0.5258 0.7409 0.7409 0.7409 0.5130 0.5258 0.5130 0.5701 0.5648 0.7409 0.5130 0.7409 0.5701 0.5130 0.5130 0.7409 0.7409 0.5130 0.5258 0.5701 0.7409 0.5701 0.5648 0.5701 0.5130 0.5130 0.5130 0.5701 0.7409 0.5258 0.7372 0.7372 0.5648 0.5701 0.5701 0.5648 0.7409 0.7409 0.5648 0.5648 0.5648 0.5130 0.5701 0.7409 0.5258 0.5258 0.5130 0.5130 0.5130 0.5130 0.5130 0.7372 0.7409 0.5130 0.5130 0.5701 0.5701 0.7372 0.5130 0.5130 0.7409 0.5258 0.5701 0.7409 0.5130 0.5648 0.7372 0.5701 0.7372 0.5130 0.7409 0.5130 0.5701 0.7409 0.7372 0.7372 0.7409 0.7372 0.5258 0.5130 0.7372 0.5130 0.5648 0.5130 0.5130 0.7409 0.7409 0.5258 0.5130 0.5648 0.7372 0.5701 0.5648 0.7409 0.5130 0.7372 0.5648 0.5701 0.5648 0.5258 0.5258 0.5701 0.5648 0.5258 0.7409 0.5648 0.7409 0.5130 0.5258 0.7409 0.5701 0.5701 0.7409 0.5701 0.5258 0.5701 0.5258 0.7409 0.5130 0.5130 0.7409 0.7409 0.7372 0.5130 0.7409 0.5130 0.5258 0.5648 0.5130 0.7409 0.5258 0.7409 0.7409 0.5130 0.5130 0.5648 0.5701 0.5130 0.5130 0.7372 0.5701 0.5701 0.5648 0.5701 0.5701 0.7372 0.5701 0.5701 0.5258 0.7409 0.7409 0.5130 0.5701 0.5258 0.5130 0.5648 0.7409 0.7409 0.5701 0.7409 0.5648 0.7372 0.5258 0.7409 0.5258 0.7409 0.5701 0.5258 0.5130 0.7409 0.7409 0.7409 0.5130 0.5648 0.5648 0.5648 0.5701 0.5130 0.5648 0.5648 0.5648 0.5648 0.5648 0.7372 0.7372 0.5701 0.7372 0.7372 0.5258 0.5701 0.7372 0.7372 0.5648 0.7372 0.7409 0.5648 0.5130 0.5258 0.7372 0.7372 0.5701 0.5648 0.7409 0.5701 0.5701 0.5258 0.5701 0.5648 0.5130 0.5258 0.5130 0.5648 0.7409 0.5648 0.5130 0.5648 0.5648 0.7409 0.5130 0.7409 0.5130 0.7372 0.5130 0.5258 0.5258 0.5701 0.7372 0.7372 0.7409 0.5648 0.5130 0.5648 0.5258 0.5701 0.5648 0.5701 0.5258 0.5701 0.7372 0.5130 0.5648 0.7409 0.5258 0.5648 0.5648 0.7372 0.5258 0.5701 0.7409 0.5648 0.7409 0.5130 0.5258 0.5648 0.5701 0.7372 0.7409 0.5130 0.5648 0.5701 0.7372 0.5130 0.5648 0.7409 0.5130 0.5130 0.5701 0.7372 0.7372 0.7409 0.5258 0.5701 0.7372 0.7372 0.7372 0.5258 0.5130 0.5648 0.7372 0.5648 0.5648 0.5258 0.7372 0.7409 0.5701 0.7409 0.7409 0.7409 0.5130 0.5258 0.5648 0.5258 0.5701 0.7372 0.5258 0.5258 0.5130 0.5648 0.5701 0.5701 0.5130 0.7372 0.5701 0.7409 0.7409 0.7409 0.5130 0.5258 0.7409 0.5701 0.5648 0.7372 0.5648 0.5648 0.7409 0.5701 0.5258 0.5648 0.5258 0.7409 0.5258 0.5701 0.5648 0.5648 0.5648 0.5258 0.7409 0.5701 0.7409 0.7409 0.7409 0.5701 0.5648 0.5648 0.5701 0.7372 0.5648 0.5130 0.7409 0.5701 0.5648 0.5701 0.5258 0.7409 0.7409 0.7409 0.7372 0.5701 0.5701 0.5701 0.5648 0.5130 0.5701 0.5130 0.5701 0.5648 0.5648 0.5130 0.5648 0.5130 0.5701 0.5701 0.5701 0.5648 0.5130 0.5701 0.5130 0.7372 0.7409 0.7409 0.7409 0.5648 0.7372 0.5701 0.7409 0.5258 0.5701 0.5130 0.5701 0.5258 0.7409 0.7372 0.5258 0.5258 0.7372 0.5130 0.5701 0.5258 0.7409 0.5648 0.5258 0.5648 0.5701 0.5648 0.7372 0.7372 0.5130 0.5258 0.5130 0.7409 0.5258 0.5130 0.5130 0.5130 0.5648 0.5130 0.5258 0.7409 0.5258 0.7372 0.5648 0.5130 0.5648 0.5258 0.7372 0.5258 0.5130 0.7372 0.5130 0.5258 0.5701 0.7409 0.5648 0.5701 0.5258 0.5648 0.5258 0.5648 0.5258 0.5648 0.5701 0.7409 0.7409 0.5648 0.5648 0.5701 0.5130 0.5130 0.5258 0.5130 0.5130 0.7409 0.7372 0.5258 0.5258 0.5648 0.7409 0.5701 0.7372 0.7372 0.5130 0.5130 0.5701 0.7372 0.5258 0.5130 0.7372 0.5648 0.7372 0.5701 0.7372 0.5130 0.5258 0.5648 0.5701 0.7372 0.5701 0.5130 0.5258 0.5258 0.5701 0.5258 0.7372 0.5258 0.5258 0.7372 0.5130 0.5701 0.5701 0.5701 0.5258 0.5130 0.5130 0.7409 0.5258 0.5258 0.5258 0.5648 0.5648 0.5701 0.5130 0.5258 0.5130 0.5648 0.7409 0.5648 0.7409 0.5701 0.5258 0.7409 0.5258 0.5258 0.5648 0.5130 0.5130 0.7372 0.5701 0.5258 0.7409 0.7372 0.5648 0.5648 0.5648 0.5258 0.5258 0.5130 0.5258 0.5701 0.5701 0.7409 0.5701 0.5130 0.5701 0.7372 0.5701 0.5701 0.5258 0.5648 0.5258 0.5648 0.5701 0.7409 0.5130 0.5701 0.5701 0.7372 0.7372 0.7409 0.5258 0.5258 0.5130 0.5648 0.5258 0.7372 0.7372 0.5258 0.5701 0.7409 0.5130 0.7409 0.5648 0.5130 0.7372 0.7372 0.7372 0.7409 0.5648 0.5258 0.5648 0.5648 0.5701 0.5258 0.7372 0.5648 0.5130 0.7372 0.7409 0.5701 0.5258 0.5130 0.5648 0.7409 0.7372 0.7372 0.7372 0.5258 0.7409 0.7372 0.7372 0.5648 0.5648 0.5258 0.5701 0.5701 0.5130 0.5701 0.5701 0.5130 0.5130 0.5701 0.5701 0.5648 0.5701 0.5648 0.5258 0.7409 0.7409 0.5130 0.5701 0.7372 0.5701 0.7409 0.5258 0.5258 0.5258 0.5130 0.5258 0.7372 0.7409 0.7372 0.5130 0.5648 0.5701 0.5701 0.5648 0.5258 0.5130 0.5648 0.7409 0.7372 0.5701 0.5701 0.5130 0.5130 0.7409 0.7409 0.5258 0.5701 0.5701 0.5648 0.5701 0.7372 0.7372 0.7409 0.5258 0.5258 0.5258 0.7409 0.5701 0.5701 0.7372" HIT_INDICES="3498 3581 4109 5538 6636 6851 7038 8590 10081 11359 16949 19362 21406 22489 26892 27167 28926 30460 37923 49127 49923 57281 58436" ES_PROFILE="-0.0590 -0.0602 -0.0689 -0.0929 0.1965 0.4342 0.6335 0.6905 0.7197 0.7409 0.6669 0.6413 0.6187 0.6107 0.5402 0.5390 0.5100 0.4841 0.3580 0.1687 0.1554 0.0312 0.0118" RANK_AT_ES="11359.0000" RANK_SCORE_AT_ES="2.3238"/>
  <DTG RANKED_LIST="fpkm.rnk" TEMPLATE="sample.cls" GENESET="gene_sets.gmt#REGULATION_OF_ANDROGEN_RECEPTOR_SIGNALING_PATHWAY(GO:0060765)" ES="0.7072" NES="1.2208" NP="0.0000" FDR="0.3980" FWER="0.8280" RND_ES="0.5940 0.5336 0.5336 0.5390 0.5390 0.7072 0.5390 0.7072 0.5512 0.7072 0.5940 0.7072 0.7072 0.7072 0.5390 0.5512 0.5336 0.5336 0.5336 0.5415 0.5415 0.5336 0.7072 0.5336 0.5415 0.7072 0.7072 0.5415 0.5390 0.7072 0.5512 0.5390 0.5940 0.7072 0.5940 0.5415 0.7072 0.5390 0.5415 0.5415 0.5512 0.5512 0.5415 0.7072 0.5512 0.7072 0.5415 0.5336 0.7072 0.5512 0.7072 0.5940 0.5390 0.5415 0.5336 0.7072 0.7072 0.5415 0.5336 0.5390 0.5390 0.7072 0.5415 0.5940 0.5415 0.5390 0.5940 0.5336 0.5512 0.5940 0.5415 0.5390 0.5512 0.7072 0.7072 0.5336 0.5940 0.5940 0.5390 0.5390 0.5512 0.7072 0.5336 0.5336 0.5415 0.5940 0.5415 0.5415 0.5415 0.5512 0.5940 0.5390 0.5940 0.5390 0.5512 0.7072 0.5415 0.5336 0.5940 0.5512 0.5512 0.7072 0.5336 0.5940 0.5390 0.5940 0.5512 0.7072 0.5336 0.5940 0.7072 0.5940 0.7072 0.7072 0.5940 0.5390 0.5390 0.5336 0.5512 0.5415 0.5390 0.7072 0.7072 0.7072 0.7072 0.5512 0.5415 0.7072 0.5415 0.5390 0.7072 0.5940 0.5415 0.5415 0.5415 0.5415 0.5390 0.5940 0.5940 0.7072 0.5512 0.7072 0.7072 0.5940 0.5415 0.7072 0.5940 0.7072 0.5512 0.5512 0.5415 0.5512 0.5512 0.5390 0.7072 0.5940 0.5512 0.5390 0.5390 0.5415 0.7072 0.5512 0.5390 0.5336 0.5390 0.5390 0.5940 0.5940 0.5940 0.5415 0.5512 0.7072 0.5512 0.7072 0.5390 0.7072 0.5415 0.7072 0.5415 0.7072 0.5415 0.5415 0.5390 0.7072 0.5336 0.5415 0.5336 0.7072 0.7072 0.5512 0.5390 0.5415 0.5940 0.5940 0.5512 0.5415 0.5415 0.5390 0.5415 0.5940 0.5336 0.5336 0.5415 0.5940 0.5336 0.5415 0.5336 0.5415 0.5390 0.5415 0.5336 0.7072 0.5415 0.5336 0.5336 0.5512 0.5512 0.5512 0.7072 0.5415 0.5940 0.5390 0.5940 0.5940 0.5390 0.5512 0.5512 0.5512 0.5940 0.5336 0.5390 0.5415 0.5336 0.5336 0.7072 0.5415 0.7072 0.5390 0.5940 0.5390 0.5390 0.5390 0.5940 0.7072 0.5512 0.7072 0.5336 0.5336 0.5512 0.5940 0.5512 0.7072 0.5512 0.5512 0.5336 0.7072 0.5512 0.7072 0.7072 0.5940 0.5336 0.5390 0.5415 0.5415 0.5512 0.5512 0.5415 0.5512 0.5415 0.5415 0.5512 0.5940 0.7072 0.5940 0.5512 0.5512 0.7072 0.5512 0.5390 0.5940 0.7072 0.5415 0.5415 0.7072 0.5390 0.5390 0.5336 0.5940 0.5415 0.7072 0.5336 0.5336 0.7072 0.5940 0.7072 0.5336 0.5336 0.5336 0.7072 0.7072 0.5390 0.7072 0.5415 0.5336 0.5390 0.7072 0.7072 0.5390 0.5415 0.5336 0.5940 0.5415 0.7072 0.5512 0.7072 0.5390 0.5415 0.5336 0.5940 0.5336 0.5336 0.5940 0.5336 0.5390 0.5512 0.5390 0.5415 0.5336 0.5390 0.5336 0.7072 0.5336 0.5415 0.5415 0.5940 0.5336 0.5940 0.5336 0.5390 0.5415 0.7072 0.5415 0.5415 0.5390 0.5415 0.5336 0.5390 0.5336 0.5390 0.5940 0.5390 0.5415 0.5390 0.5940 0.5940 0.5940 0.5390 0.5336 0.7072 0.5415 0.7072 0.7072 0.7072 0.5336 0.5415 0.5336 0.5512 0.5390 0.7072 0.5336 0.7072 0.5512 0.5336 0.5336 0.7072 0.7072 0.5336 0.5415 0.5512 0.7072 0.5512 0.5390 0.5512 0.5336 0.5336 0.5336 0.5512 0.7072 0.5415 0.5940 0.5940 0.5390 0.5512 0.5512 0.5390 0.7072 0.7072 0.5390 0.5390 0.5390 0.5336 0.5512 0.7072 0.5415 0.5415 0.5336 0.5336 0.5336 0.5336 0.5336 0.5940 0.7072 0.5336 0.5336 0.5512 0.5512 0.5940 0.5336 0.5336 0.7072 0.5415 0.5512 0.7072 0.5336 0.5390 0.5940 0.5512 0.5940 0.5336 0.7072 0.5336 0.5512 0.7072 0.5940 0.5940 0.7072 0.5940 0.5415 0.5336 0.5940 0.5336 0.5390 0.5336 0.5336 0.7072 0.7072 0.5415 0.5336 0.5390 0.5940 0.5512 0.5390 0.7072 0.5336 0.5940 0.5390 0.5512 0.5390 0.5415 0.5415 0.5512 0.5390 0.5415 0.7072 0.5390 0.7072 0.5336 0.5415 0.7072 0.5512 0.5512 0.7072 0.5512 0.5415 0.5512 0.5415 0.7072 0.5336 0.5336 0.7072 0.7072 0.5940 0.5336 0.7072 0.5336 0.5415 0.5390 0.5336 0.7072 0.5415 0.7072 0.7072 0.5336 0.5336 0.5390 0.5512 0.5336 0.5336 0.5940 0.5512 0.5512 0.5390 0.5512 0.5512 0.5940 0.5512 0.5512 0.5415 0.7072 0.7072 0.5336 0.5512 0.5415 0.5336 0.5390 0.7072 0.7072 0.5512 0.7072 0.5390 0.5940 0.5415 0.7072 0.5415 0.7072 0.5512 0.5415 0.5336 0.7072 0.7072 0.7072 0.5336 0.5390 0.5390 0.5390 0.5512 0.5336 0.5390 0.5390 0.5390 0.5390 0.5390 0.5940 0.5940 0.5512 0.5940 0.5940 0.5415 0.5512 0.5940 0.5940 0.5390 0.5940 0.7072 0.5390 0.5336 0.5415 0.5940 0.5940 0.5512 0.5390 0.7072 0.5512 0.5512 0.5415 0.5512 0.5390 0.5336 0.5415 0.5336 0.5390 0.7072 0.5390 0.5336 0.5390 0.5390 0.7072 0.5336 0.7072 0.5336 0.5940 0.5336 0.5415 0.5415 0.5512 0.5940 0.5940 0.7072 0.5390 0.5336 0.5390 0.5415 0.5512 0.5390 0.5512 0.5415 0.5512 0.5940 0.5336 0.5390 0.7072 0.5415 0.5390 0.5390 0.5940 0.5415 0.5512 0.7072 0.5390 0.7072 0.5336 0.5415 0.5390 0.5512 0.5940 0.7072 0.5336 0.5390 0.5512 0.5940 0.5336 0.5390 0.7072 0.5336 0.5336 0.5512 0.5940 0.5940 0.7072 0.5415 0.5512 0.5940 0.5940 0.5940 0.5415 0.5336 0.5390 0.5940 0.5390 0.5390 0.5415 0.5940 0.7072 0.5512 0.7072 0.7072 0.7072 0.5336 0.5415 0.5390 0.5415 0.5512 0.5940 0.5415 0.5415 0.5336 0.5390 0.5512 0.5512 0.5336 0.5940 0.5512 0.7072 0.7072 0.7072 0.5336 0.5415 0.7072 0.5512 0.5390 0.5940 0.5390 0.5390 0.7072 0.5512 0.5415 0.5390 0.5415 0.7072 0.5415 0.5512 0.5390 0.5390 0.5390 0.5415 0.7072 0.5512 0.7072 0.7072 0.7072 0.5512 0.5390 0.5390 0.5512 0.5940 0.5390 0.5336 0.7072 0.5512 0.5390 0.5512 0.5415 0.7072 0.7072 0.7072 0.5940 0.5512 0.5512 0.5512 0.5390 0.5336 0.5512 0.5336 0.5512 0.5390 0.5390 0.5336 0.5390 0.5336 0.5512 0.5512 0.5512 0.5390 0.5336 0.5512 0.5336 0.5940 0.7072 0.7072 0.7072 0.5390 0.5940 0.5512 0.7072 0.5415 0.5512 0.5336 0.5512 0.5415 0.7072 0.5940 0.5415 0.5415 0.5940 0.5336 0.5512 0.5415 0.7072 0.5390 0.5415 0.5390 0.5512 0.5390 0.5940 0.5940 0.5336 0.5415 0.5336 0.7072 0.5415 0.5336 0.5336 0.5336 0.5390 0.5336 0.5415 0.7072 0.5415 0.5940 0.5390 0.5336 0.5390 0.5415 0.5940 0.5415 0.5336 0.5940 0.5336 0.5415 0.5512 0.7072 0.5390 0.5512 0.5415 0.5390 0.5415 0.5390 0.5415 0.5390 0.5512 0.7072 0.7072 0.5390 0.5390 0.5512 0.5336 0.5336 0.5415 0.5336 0.5336 0.7072 0.5940 0.5415 0.5415 0.5390 0.7072 0.5512 0.5940 0.5940 0.5336 0.5336 0.5512 0.5940 0.5415 0.5336 0.5940 0.5390 0.5940 0.5512 0.5940 0.5336 0.5415 0.5390 0.5512 0.5940 0.5512 0.5336 0.5415 0.5415 0.5512 0.5415 0.5940 0.5415 0.5415 0.5940 0.5336 0.5512 0.5512 0.5512 0.5415 0.5336 0.5336 0.7072 0.5415 0.5415 0.5415 0.5390 0.5390 0.5512 0.5336 0.5415 0.5336 0.5390 0.7072 0.5390 0.7072 0.5512 0.5415 0.7072 0.5415 0.5415 0.5390 0.5336 0.5336 0.5940 0.5512 0.5415 0.7072 0.5940 0.5390 0.5390 0.5390 0.5415 0.5415 0.5336 0.5415 0.5512 0.5512 0.7072 0.5512 0.5336 0.5512 0.5940 0.5512 0.5512 0.5415 0.5390 0.5415 0.5390 0.5512 0.7072 0.5336 0.5512 0.5512 0.5940 0.5940 0.7072 0.5415 0.5415 0.5336 0.5390 0.5415 0.5940 0.5940 0.5415 0.5512 0.7072 0.5336 0.7072 0.5390 0.5336 0.5940 0.5940 0.5940 0.7072 0.5390 0.5415 0.5390 0.5390 0.5512 0.5415 0.5940 0.5390 0.5336 0.5940 0.7072 0.5512 0.5415 0.5336 0.5390 0.7072 0.5940 0.5940 0.5940 0.5415 0.7072 0.5940 0.5940 0.5390 0.5390 0.5415 0.5512 0.5512 0.5336 0.5512 0.5512 0.5336 0.5336 0.5512 0.5512 0.5390 0.5512 0.5390 0.5415 0.7072 0.7072 0.5336 0.5512 0.5940 0.5512 0.7072 0.5415 0.5415 0.5415 0.5336 0.5415 0.5940 0.7072 0.5940 0.5336 0.5390 0.5512 0.5512 0.5390 0.5415 0.5336 0.5390 0.7072 0.5940 0.5512 0.5512 0.5336 0.5336 0.7072 0.7072 0.5415 0.5512 0.5512 0.5390 0.5512 0.5940 0.5940 0.7072 0.5415 0.5415 0.5415 0.7072 0.5512 0.5512 0.5940" HIT_INDICES="6027 7800 7904 8107 10262 10604 11490 12347 12549 12594 16016 17293 18009 18177 18343 18416 19177 19763 20916 20933 21992 22085 22612 25477 25639 46134" ES_PROFILE="0.6015 0.6152 0.6548 0.6890 0.6722 0.6848 0.6856 0.6849 0.6947 0.7072 0.6578 0.6436 0.6383 0.6421 0.6458 0.6510 0.6440 0.6396 0.6250 0.6295 0.6158 0.6183 0.6133 0.5671 0.5666 0.2199" RANK_AT_ES="12594.0000" RANK_SCORE_AT_ES="1.8975"/>
  <DTG RANKED_LIST="fpkm.rnk" TEMPLATE="sample.cls" GENESET="gene_sets.gmt#GTP_BINDING(GO:0005525)" ES="0.7554" NES="1.2209" NP="0.1410" FDR="0.3979" FWER="0.8280" RND_ES="0.8996 0.5094 0.5094 0.5372 0.5372 0.7554 0.5372 0.7554 0.5362 0.7554 0.8996 0.7554 0.7554 0.7554 0.5372 0.5362 0.5094 0.5094 0.5094 0.5088 0.5088 0.5094 0.7554 0.5094 0.5088 0.7554 0.7554 0.5088 0.5372 0.7554 0.5362 0.5372 0.8996 0.7554 0.8996 0.5088 0.7554 0.5372 0.5088 0.5088 0.5362 0.5362 0.5088 0.7554 0.5362 0.7554 0.5088 0.5094 0.7554 0.5362 0.7554 0.8996 0.5372 0.5088 0.5094 0.7554 0.7554 0.5088 0.5094 0.5372 0.5372 0.7554 0.5088 0.8996 0.5088 0.5372 0.8996 0.5094 0.5362 0.8996 0.5088 0.5372 0.5362 0.7554 0.7554 0.5094 0.8996 0.8996 0.5372 0.5372 0.5362 0.7554 0.5094 0.5094 0.5088 0.8996 0.5088 0.5088 0.5088 0.5362 0.8996 0.5372 0.8996 0.5372 0.5362 0.7554 0.5088 0.5094 0.8996 0.5362 0.5362 0.7554 0.5094 0.8996 0.5372 0.8996 0.5362 0.7554 0.5094 0.8996 0.7554 0.8996 0.7554 0.7554 0.8996 0.5372 0.5372 0.5094 0.5362 0.5088 0.5372 0.7554 0.7554 0.7554 0.7554 0.5362 0.5088 0.7554 0.5088 0.5372 0.7554 0.8996 0.5088 0.5088 0.5088 0.5088 0.5372 0.8996 0.8996 0.7554 0.5362 0.7554 0.7554 0.8996 0.5088 0.7554 0.8996 0.7554 0.5362 0.5362 0.5088 0.5362 0.5362 0.5372 0.7554 0.8996 0.5362 0.5372 0.5372 0.5088 0.7554 0.5362 0.5372 0.5094 0.5372 0.5372 0.8996 0.8996 0.8996 0.5088 0.5362 0.7554 0.5362 0.7554 0.5372 0.7554 0.5088 0.7554 0.5088 0.7554 0.5088 0.5088 0.5372 0.7554 0.5094 0.5088 0.5094 0.7554 0.7554 0.5362 0.5372 0.5088 0.8996 0.8996 0.5362 0.5088 0.5088 0.5372 0.5088 0.8996 0.5094 0.5094 0.5088 0.8996 0.5094 0.5088 0.5094 0.5088 0.5372 0.5088 0.5094 0.7554 0.5088 0.5094 0.5094 0.5362 0.5362 0.5362 0.7554 0.5088 0.8996 0.5372 0.8996 0.8996 0.5372 0.5362 0.5362 0.5362 0.8996 0.5094 0.5372 0.5088 0.5094 0.5094 0.7554 0.5088 0.7554 0.5372 0.8996 0.5372 0.5372 0.5372 0.8996 0.7554 0.5362 0.7554 0.5094 0.5094 0.5362 0.8996 0.5362 0.7554 0.5362 0.5362 0.5094 0.7554 0.5362 0.7554 0.7554 0.8996 0.5094 0.5372 0.5088 0.5088 0.5362 0.5362 0.5088 0.5362 0.5088 0.5088 0.5362 0.8996 0.7554 0.8996 0.5362 0.5362 0.7554 0.5362 0.5372 0.8996 0.7554 0.5088 0.5088 0.7554 0.5372 0.5372 0.5094 0.8996 0.5088 0.7554 0.5094 0.5094 0.7554 0.8996 0.7554 0.5094 0.5094 0.5094 0.7554 0.7554 0.5372 0.7554 0.5088 0.5094 0.5372 0.7554 0.7554 0.5372 0.5088 0.5094 0.8996 0.5088 0.7554 0.5362 0.7554 0.5372 0.5088 0.5094 0.8996 0.5094 0.5094 0.8996 0.5094 0.5372 0.5362 0.5372 0.5088 0.5094 0.5372 0.5094 0.7554 0.5094 0.5088 0.5088 0.8996 0.5094 0.8996 0.5094 0.5372 0.5088 0.7554 0.5088 0.5088 0.5372 0.5088 0.5094 0.5372 0.5094 0.5372 0.8996 0.5372 0.5088 0.5372 0.8996 0.8996 0.8996 0.5372 0.5094 0.7554 0.5088 0.7554 0.7554 0.7554 0.5094 0.5088 0.5094 0.5362 0.5372 0.7554 0.5094 0.7554 0.5362 0.5094 0.5094 0.7554 0.7554 0.5094 0.5088 0.5362 0.7554 0.5362 0.5372 0.5362 0.5094 0.5094 0.5094 0.5362 0.7554 0.5088 0.8996 0.8996 0.5372 0.5362 0.5362 0.5372 0.7554 0.7554 0.5372 0.5372 0.5372 0.5094 0.5362 0.7554 0.5088 0.5088 0.5094 0.5094 0.5094 0.5094 0.5094 0.8996 0.7554 0.5094 0.5094 0.5362 0.5362 0.8996 0.5094 0.5094 0.7554 0.5088 0.5362 0.7554 0.5094 0.5372 0.8996 0.5362 0.8996 0.5094 0.7554 0.5094 0.5362 0.7554 0.8996 0.8996 0.7554 0.8996 0.5088 0.5094 0.8996 0.5094 0.5372 0.5094 0.5094 0.7554 0.7554 0.5088 0.5094 0.5372 0.8996 0.5362 0.5372 0.7554 0.5094 0.8996 0.5372 0.5362 0.5372 0.5088 0.5088 0.5362 0.5372 0.5088 0.7554 0.5372 0.7554 0.5094 0.5088 0.7554 0.5362 0.5362 0.7554 0.5362 0.5088 0.5362 0.5088 0.7554 0.5094 0.5094 0.7554 0.7554 0.8996 0.5094 0.7554 0.5094 0.5088 0.5372 0.5094 0.7554 0.5088 0.7554 0.7554 0.5094 0.5094 0.5372 0.5362 0.5094 0.5094 0.8996 0.5362 0.5362 0.5372 0.5362 0.5362 0.8996 0.5362 0.5362 0.5088 0.7554 0.7554 0.5094 0.5362 0.5088 0.5094 0.5372 0.7554 0.7554 0.5362 0.7554 0.5372 0.8996 0.5088 0.7554 0.5088 0.7554 0.5362 0.5088 0.5094 0.7554 0.7554 0.7554 0.5094 0.5372 0.5372 0.5372 0.5362 0.5094 0.5372 0.5372 0.5372 0.5372 0.5372 0.8996 0.8996 0.5362 0.8996 0.8996 0.5088 0.5362 0.8996 0.8996 0.5372 0.8996 0.7554 0.5372 0.5094 0.5088 0.8996 0.8996 0.5362 0.5372 0.7554 0.5362 0.5362 0.5088 0.5362 0.5372 0.5094 0.5088 0.5094 0.5372 0.7554 0.5372 0.5094 0.5372 0.5372 0.7554 0.5094 0.7554 0.5094 0.8996 0.5094 0.5088 0.5088 0.5362 0.8996 0.8996 0.7554 0.5372 0.5094 0.5372 0.5088 0.5362 0.5372 0.5362 0.5088 0.5362 0.8996 0.5094 0.5372 0.7554 0.5088 0.5372 0.5372 0.8996 0.5088 0.5362 0.7554 0.5372 0.7554 0.5094 0.5088 0.5372 0.5362 0.8996 0.7554 0.5094 0.5372 0.5362 0.8996 0.5094 0.5372 0.7554 0.5094 0.5094 0.5362 0.8996 0.8996 0.7554 0.5088 0.5362 0.8996 0.8996 0.8996 0.5088 0.5094 0.5372 0.8996 0.5372 0.5372 0.5088 0.8996 0.7554 0.5362 0.7554 0.7554 0.7554 0.5094 0.5088 0.5372 0.5088 0.5362 0.8996 0.5088 0.5088 0.5094 0.5372 0.5362 0.5362 0.5094 0.8996 0.5362 0.7554 0.7554 0.7554 0.5094 0.5088 0.7554 0.5362 0.5372 0.8996 0.5372 0.5372 0.7554 0.5362 0.5088 0.5372 0.5088 0.7554 0.5088 0.5362 0.5372 0.5372 0.5372 0.5088 0.7554 0.5362 0.7554 0.7554 0.7554 0.5362 0.5372 0.5372 0.5362 0.8996 0.5372 0.5094 0.7554 0.5362 0.5372 0.5362 0.5088 0.7554 0.7554 0.7554 0.8996 0.5362 0.5362 0.5362 0.5372 0.5094 0.5362 0.5094 0.5362 0.5372 0.5372 0.5094 0.5372 0.5094 0.5362 0.5362 0.5362 0.5372 0.5094 0.5362 0.5094 0.8996 0.7554 0.7554 0.7554 0.5372 0.8996 0.5362 0.7554 0.5088 0.5362 0.5094 0.5362 0.5088 0.7554 0.8996 0.5088 0.5088 0.8996 0.5094 0.5362 0.5088 0.7554 0.5372 0.5088 0.5372 0.5362 0.5372 0.8996 0.8996 0.5094 0.5088 0.5094 0.7554 0.5088 0.5094 0.5094 0.5094 0.5372 0.5094 0.5088 0.7554 0.5088 0.8996 0.5372 0.5094 0.5372 0.5088 0.8996 0.5088 0.5094 0.8996 0.5094 0.5088 0.5362 0.7554 0.5372 0.5362 0.5088 0.5372 0.5088 0.5372 0.5088 0.5372 0.5362 0.7554 0.7554 0.5372 0.5372 0.5362 0.5094 0.5094 0.5088 0.5094 0.5094 0.7554 0.8996 0.5088 0.5088 0.5372 0.7554 0.5362 0.8996 0.8996 0.5094 0.5094 0.5362 0.8996 0.5088 0.5094 0.8996 0.5372 0.8996 0.5362 0.8996 0.5094 0.5088 0.5372 0.5362 0.8996 0.5362 0.5094 0.5088 0.5088 0.5362 0.5088 0.8996 0.5088 0.5088 0.8996 0.5094 0.5362 0.5362 0.5362 0.5088 0.5094 0.5094 0.7554 0.5088 0.5088 0.5088 0.5372 0.5372 0.5362 0.5094 0.5088 0.5094 0.5372 0.7554 0.5372 0.7554 0.5362 0.5088 0.7554 0.5088 0.5088 0.5372 0.5094 0.5094 0.8996 0.5362 0.5088 0.7554 0.8996 0.5372 0.5372 0.5372 0.5088 0.5088 0.5094 0.5088 0.5362 0.5362 0.7554 0.5362 0.5094 0.5362 0.8996 0.5362 0.5362 0.5088 0.5372 0.5088 0.5372 0.5362 0.7554 0.5094 0.5362 0.5362 0.8996 0.8996 0.7554 0.5088 0.5088 0.5094 0.5372 0.5088 0.8996 0.8996 0.5088 0.5362 0.7554 0.5094 0.7554 0.5372 0.5094 0.8996 0.8996 0.8996 0.7554 0.5372 0.5088 0.5372 0.5372 0.5362 0.5088 0.8996 0.5372 0.5094 0.8996 0.7554 0.5362 0.5088 0.5094 0.5372 0.7554 0.8996 0.8996 0.8996 0.5088 0.7554 0.8996 0.8996 0.5372 0.5372 0.5088 0.5362 0.5362 0.5094 0.5362 0.5362 0.5094 0.5094 0.5362 0.5362 0.5372 0.5362 0.5372 0.5088 0.7554 0.7554 0.5094 0.5362 0.8996 0.5362 0.7554 0.5088 0.5088 0.5088 0.5094 0.5088 0.8996 0.7554 0.8996 0.5094 0.5372 0.5362 0.5362 0.5372 0.5088 0.5094 0.5372 0.7554 0.8996 0.5362 0.5362 0.5094 0.5094 0.7554 0.7554 0.5088 0.5362 0.5362 0.5372 0.5362 0.8996 0.8996 0.7554 0.5088 0.5088 0.5088 0.7554 0.5362 0.5362 0.8996" HIT_INDICES="7 461 702 1053 1564 1835 2013 2015 2575 2635 2748 2852 2975 3031 3894 3965 4546 5797 5850 5867 5891 5964 6008 6078 6177 6212 6217 6233 6471 6621 6761 6842 6917 6962 6982 7093 7192 7265 7388 7409 7426 7453 7493 7561 7575 7859 7929 7976 8140 8368 8409 8525 8678 8763 8800 8989 9119 9227 9258 9282 9341 9725 9883 9899 10005 10082 10098 10285 10363 10421 10437 10706 10862 10913 11041 11067 11317 11393 11432 11517 11609 11621 11779 11822 11838 11881 11902 12045 12062 12070 12114 12182 12183 12238 12264 12274 12374 12411 12417 12532 12784 12794 12842 12897 12938 13221 13248 13270 13281 13292 13295 13328 13350 13355 13407 13501 13908 13959 13971 14037 14142 14148 14175 14190 14231 14335 14358 14570 14614 14657 14664 14674 14748 14832 14850 15021 15097 15124 15143 15156 15229 15266 15344 15353 15360 15406 15522 15652 15759 15807 15856 15886 15937 15958 15991 16033 16035 16236 16263 16567 16635 16763 16862 16957 17095 17128 17209 17385 17393 17413 17561 17574 17629 17696 17745 17841 17902 18050 18052 18162 18238 18392 18411 18588 18676 18760 18792 18804 18825 18857 18952 19195 19204 19241 19353 19609 19624 19660 19674 19804 19869 19927 19934 19991 20032 20063 20247 20357 20585 20666 20715 20725 20753 20774 20803 20841 20847 20993 21068 21115 21140 21142 21162 21230 21251 21291 21314 21336 21519 21611 21645 21807 21966 22139 22223 22315 22324 22391 22605 22609 22638 22700 22823 22854 22858 23021 23051 23057 23074 23130 23182 23232 23469 23503 23521 23551 23675 23711 23776 23825 23903 23980 23996 24038 24133 24274 24300 24321 24333 24521 24570 24599 24665 24748 24844 24851 24997 25027 25168 25244 25328 25406 25431 25547 25579 25592 25640 25750 25757 25823 25851 25871 25948 26064 26218 26221 26309 26322 26334 26390 26438 26447 26700 26812 26868 26914 26918 26938 27023 27057 27125 27132 27177 27234 27247 27321 27333 27481 27734 27750 27787 28145 28248 28295 28334 28346 28386 28467 28651 28701 28736 28747 28759 28772 28898 28954 28987 29090 29097 29104 29247 29254 29286 29291 29330 29343 29649 29651 29736 29741 29890 30024 30211 30399 30861 31114 31534 31592 31917 32469 32957 33316 36750 36782 38535 39667 40677 41014 41349 42729 43180 44186 45165 46115 47290 47450 48409 50033 50461 51858 52828 52862 55232 57532" ES_PROFILE="-0.0001 -0.0078 -0.0119 -0.0179 -0.0265 -0.0311 -0.0341 -0.0342 -0.0437 -0.0447 -0.0466 -0.0483 -0.0504 -0.0513 -0.0660 -0.0672 -0.0770 -0.0983 0.2322 0.4187 0.5448 0.5968 0.6344 0.6595 0.6741 0.6884 0.7029 0.7163 0.7197 0.7229 0.7253 0.7283 0.7312 0.7344 0.7379 0.7395 0.7410 0.7428 0.7434 0.7457 0.7480 0.7502 0.7520 0.7533 0.7554 0.7526 0.7534 0.7545 0.7536 0.7513 0.7522 0.7518 0.7507 0.7507 0.7515 0.7496 0.7487 0.7481 0.7488 0.7496 0.7498 0.7444 0.7427 0.7435 0.7427 0.7424 0.7431 0.7409 0.7405 0.7405 0.7411 0.7374 0.7356 0.7356 0.7343 0.7346 0.7312 0.7307 0.7308 0.7301 0.7293 0.7299 0.7279 0.7280 0.7284 0.7284 0.7288 0.7270 0.7275 0.7280 0.7280 0.7275 0.7282 0.7280 0.7282 0.7287 0.7277 0.7277 0.7283 0.7270 0.7233 0.7238 0.7236 0.7233 0.7232 0.7190 0.7191 0.7194 0.7198 0.7202 0.7207 0.7207 0.7209 0.7214 0.7211 0.7201 0.7137 0.7134 0.7137 0.7132 0.7119 0.7123 0.7124 0.7127 0.7125 0.7113 0.7114 0.7083 0.7081 0.7079 0.7082 0.7086 0.7078 0.7069 0.7071 0.7046 0.7038 0.7038 0.7040 0.7042 0.7035 0.7033 0.7024 0.7027 0.7031 0.7027 0.7012 0.6995 0.6981 0.6977 0.6973 0.6972 0.6968 0.6969 0.6967 0.6964 0.6968 0.6938 0.6938 0.6890 0.6883 0.6865 0.6852 0.6840 0.6820 0.6818 0.6808 0.6782 0.6784 0.6784 0.6763 0.6764 0.6758 0.6751 0.6746 0.6733 0.6726 0.6704 0.6707 0.6692 0.6682 0.6659 0.6659 0.6632 0.6621 0.6610 0.6607 0.6608 0.6608 0.6605 0.6592 0.6554 0.6555 0.6552 0.6536 0.6495 0.6496 0.6492 0.6493 0.6474 0.6465 0.6458 0.6460 0.6453 0.6449 0.6446 0.6417 0.6401 0.6365 0.6354 0.6348 0.6349 0.6347 0.6346 0.6344 0.6340 0.6341 0.6319 0.6308 0.6303 0.6301 0.6303 0.6302 0.6293 0.6292 0.6287 0.6286 0.6284 0.6256 0.6242 0.6239 0.6213 0.6188 0.6161 0.6149 0.6135 0.6136 0.6127 0.6092 0.6094 0.6091 0.6082 0.6063 0.6060 0.6061 0.6035 0.6032 0.6033 0.6032 0.6024 0.6017 0.6011 0.5972 0.5968 0.5967 0.5963 0.5944 0.5940 0.5930 0.5924 0.5912 0.5901 0.5899 0.5894 0.5879 0.5857 0.5854 0.5852 0.5852 0.5821 0.5814 0.5811 0.5801 0.5788 0.5773 0.5774 0.5750 0.5746 0.5724 0.5712 0.5699 0.5687 0.5684 0.5666 0.5662 0.5661 0.5654 0.5636 0.5636 0.5626 0.5623 0.5620 0.5608 0.5590 0.5565 0.5565 0.5551 0.5550 0.5549 0.5540 0.5533 0.5533 0.5491 0.5473 0.5464 0.5457 0.5457 0.5455 0.5441 0.5436 0.5425 0.5425 0.5418 0.5409 0.5408 0.5396 0.5395 0.5370 0.5328 0.5326 0.5320 0.5260 0.5242 0.5235 0.5229 0.5227 0.5221 0.5208 0.5177 0.5168 0.5163 0.5161 0.5160 0.5158 0.5137 0.5127 0.5122 0.5105 0.5104 0.5103 0.5079 0.5078 0.5073 0.5072 0.5066 0.5064 0.5012 0.5011 0.4997 0.4997 0.4971 0.4949 0.4917 0.4885 0.4807 0.4764 0.4693 0.4683 0.4628 0.4534 0.4451 0.4390 0.3806 0.3801 0.3502 0.3310 0.3138 0.3081 0.3024 0.2790 0.2713 0.2542 0.2376 0.2214 0.2014 0.1987 0.1824 0.1548 0.1475 0.1238 0.1073 0.1067 0.0664 0.0273" RANK_AT_ES="7575.0000" RANK_SCORE_AT_ES="7.0533"/>
  <DTG RANKED_LIST="fpkm.rnk" TEMPLATE="sample.cls" GENESET="gene_sets.gmt#DRUG_TRANSMEMBRANE_TRANSPORT(GO:0006855)" ES="0.7594" NES="1.2210" NP="0.1410" FDR="0.3979" FWER="0.8280" RND_ES="0.8982 0.5202 0.5202 0.5473 0.5473 0.7594 0.5473 0.7594 0.5275 0.7594 0.8982 0.7594 0.7594 0.7594 0.5473 0.5275 0.5202 0.5202 0.5202 0.5128 0.5128 0.5202 0.7594 0.5202 0.5128 0.7594 0.7594 0.5128 0.5473 0.7594 0.5275 0.5473 0.8982 0.7594 0.8982 0.5128 0.7594 0.5473 0.5128 0.5128 0.5275 0.5275 0.5128 0.7594 0.5275 0.7594 0.5128 0.5202 0.7594 0.5275 0.7594 0.8982 0.5473 0.5128 0.5202 0.7594 0.7594 0.5128 0.5202 0.5473 0.5473 0.7594 0.5128 0.8982 0.5128 0.5473 0.8982 0.5202 0.5275 0.8982 0.5128 0.5473 0.5275 0.7594 0.7594 0.5202 0.8982 0.8982 0.5473 0.5473 0.5275 0.7594 0.5202 0.5202 0.5128 0.8982 0.5128 0.5128 0.5128 0.5275 0.8982 0.5473 0.8982 0.5473 0.5275 0.7594 0.5128 0.5202 0.8982 0.5275 0.5275 0.7594 0.5202 0.8982 0.5473 0.8982 0.5275 0.7594 0.5202 0.8982 0.7594 0.8982 0.7594 0.7594 0.8982 0.5473 0.5473 0.5202 0.5275 0.5128 0.5473 0.7594 0.7594 0.7594 0.7594 0.5275 0.5128 0.7594 0.5128 0.5473 0.7594 0.8982 0.5128 0.5128 0.5128 0.5128 0.5473 0.8982 0.8982 0.7594 0.5275 0.7594 0.7594 0.8982 0.5128 0.7594 0.8982 0.7594 0.5275 0.5275 0.5128 0.5275 0.5275 0.5473 0.7594 0.8982 0.5275 0.5473 0.5473 0.5128 0.7594 0.5275 0.5473 0.5202 0.5473 0.5473 0.8982 0.8982 0.8982 0.5128 0.5275 0.7594 0.5275 0.7594 0.5473 0.7594 0.5128 0.7594 0.5128 0.7594 0.5128 0.5128 0.5473 0.7594 0.5202 0.5128 0.5202 0.7594 0.7594 0.5275 0.5473 0.5128 0.8982 0.8982 0.5275 0.5128 0.5128 0.5473 0.5128 0.8982 0.5202 0.5202 0.5128 0.8982 0.5202 0.5128 0.5202 0.5128 0.5473 0.5128 0.5202 0.7594 0.5128 0.5202 0.5202 0.5275 0.5275 0.5275 0.7594 0.5128 0.8982 0.5473 0.8982 0.8982 0.5473 0.5275 0.5275 0.5275 0.8982 0.5202 0.5473 0.5128 0.5202 0.5202 0.7594 0.5128 0.7594 0.5473 0.8982 0.5473 0.5473 0.5473 0.8982 0.7594 0.5275 0.7594 0.5202 0.5202 0.5275 0.8982 0.5275 0.7594 0.5275 0.5275 0.5202 0.7594 0.5275 0.7594 0.7594 0.8982 0.5202 0.5473 0.5128 0.5128 0.5275 0.5275 0.5128 0.5275 0.5128 0.5128 0.5275 0.8982 0.7594 0.8982 0.5275 0.5275 0.7594 0.5275 0.5473 0.8982 0.7594 0.5128 0.5128 0.7594 0.5473 0.5473 0.5202 0.8982 0.5128 0.7594 0.5202 0.5202 0.7594 0.8982 0.7594 0.5202 0.5202 0.5202 0.7594 0.7594 0.5473 0.7594 0.5128 0.5202 0.5473 0.7594 0.7594 0.5473 0.5128 0.5202 0.8982 0.5128 0.7594 0.5275 0.7594 0.5473 0.5128 0.5202 0.8982 0.5202 0.5202 0.8982 0.5202 0.5473 0.5275 0.5473 0.5128 0.5202 0.5473 0.5202 0.7594 0.5202 0.5128 0.5128 0.8982 0.5202 0.8982 0.5202 0.5473 0.5128 0.7594 0.5128 0.5128 0.5473 0.5128 0.5202 0.5473 0.5202 0.5473 0.8982 0.5473 0.5128 0.5473 0.8982 0.8982 0.8982 0.5473 0.5202 0.7594 0.5128 0.7594 0.7594 0.7594 0.5202 0.5128 0.5202 0.5275 0.5473 0.7594 0.5202 0.7594 0.5275 0.5202 0.5202 0.7594 0.7594 0.5202 0.5128 0.5275 0.7594 0.5275 0.5473 0.5275 0.5202 0.5202 0.5202 0.5275 0.7594 0.5128 0.8982 0.8982 0.5473 0.5275 0.5275 0.5473 0.7594 0.7594 0.5473 0.5473 0.5473 0.5202 0.5275 0.7594 0.5128 0.5128 0.5202 0.5202 0.5202 0.5202 0.5202 0.8982 0.7594 0.5202 0.5202 0.5275 0.5275 0.8982 0.5202 0.5202 0.7594 0.5128 0.5275 0.7594 0.5202 0.5473 0.8982 0.5275 0.8982 0.5202 0.7594 0.5202 0.5275 0.7594 0.8982 0.8982 0.7594 0.8982 0.5128 0.5202 0.8982 0.5202 0.5473 0.5202 0.5202 0.7594 0.7594 0.5128 0.5202 0.5473 0.8982 0.5275 0.5473 0.7594 0.5202 0.8982 0.5473 0.5275 0.5473 0.5128 0.5128 0.5275 0.5473 0.5128 0.7594 0.5473 0.7594 0.5202 0.5128 0.7594 0.5275 0.5275 0.7594 0.5275 0.5128 0.5275 0.5128 0.7594 0.5202 0.5202 0.7594 0.7594 0.8982 0.5202 0.7594 0.5202 0.5128 0.5473 0.5202 0.7594 0.5128 0.7594 0.7594 0.5202 0.5202 0.5473 0.5275 0.5202 0.5202 0.8982 0.5275 0.5275 0.5473 0.5275 0.5275 0.8982 0.5275 0.5275 0.5128 0.7594 0.7594 0.5202 0.5275 0.5128 0.5202 0.5473 0.7594 0.7594 0.5275 0.7594 0.5473 0.8982 0.5128 0.7594 0.5128 0.7594 0.5275 0.5128 0.5202 0.7594 0.7594 0.7594 0.5202 0.5473 0.5473 0.5473 0.5275 0.5202 0.5473 0.5473 0.5473 0.5473 0.5473 0.8982 0.8982 0.5275 0.8982 0.8982 0.5128 0.5275 0.8982 0.8982 0.5473 0.8982 0.7594 0.5473 0.5202 0.5128 0.8982 0.8982 0.5275 0.5473 0.7594 0.5275 0.5275 0.5128 0.5275 0.5473 0.5202 0.5128 0.5202 0.5473 0.7594 0.5473 0.5202 0.5473 0.5473 0.7594 0.5202 0.7594 0.5202 0.8982 0.5202 0.5128 0.5128 0.5275 0.8982 0.8982 0.7594 0.5473 0.5202 0.5473 0.5128 0.5275 0.5473 0.5275 0.5128 0.5275 0.8982 0.5202 0.5473 0.7594 0.5128 0.5473 0.5473 0.8982 0.5128 0.5275 0.7594 0.5473 0.7594 0.5202 0.5128 0.5473 0.5275 0.8982 0.7594 0.5202 0.5473 0.5275 0.8982 0.5202 0.5473 0.7594 0.5202 0.5202 0.5275 0.8982 0.8982 0.7594 0.5128 0.5275 0.8982 0.8982 0.8982 0.5128 0.5202 0.5473 0.8982 0.5473 0.5473 0.5128 0.8982 0.7594 0.5275 0.7594 0.7594 0.7594 0.5202 0.5128 0.5473 0.5128 0.5275 0.8982 0.5128 0.5128 0.5202 0.5473 0.5275 0.5275 0.5202 0.8982 0.5275 0.7594 0.7594 0.7594 0.5202 0.5128 0.7594 0.5275 0.5473 0.8982 0.5473 0.5473 0.7594 0.5275 0.5128 0.5473 0.5128 0.7594 0.5128 0.5275 0.5473 0.5473 0.5473 0.5128 0.7594 0.5275 0.7594 0.7594 0.7594 0.5275 0.5473 0.5473 0.5275 0.8982 0.5473 0.5202 0.7594 0.5275 0.5473 0.5275 0.5128 0.7594 0.7594 0.7594 0.8982 0.5275 0.5275 0.5275 0.5473 0.5202 0.5275 0.5202 0.5275 0.5473 0.5473 0.5202 0.5473 0.5202 0.5275 0.5275 0.5275 0.5473 0.5202 0.5275 0.5202 0.8982 0.7594 0.7594 0.7594 0.5473 0.8982 0.5275 0.7594 0.5128 0.5275 0.5202 0.5275 0.5128 0.7594 0.8982 0.5128 0.5128 0.8982 0.5202 0.5275 0.5128 0.7594 0.5473 0.5128 0.5473 0.5275 0.5473 0.8982 0.8982 0.5202 0.5128 0.5202 0.7594 0.5128 0.5202 0.5202 0.5202 0.5473 0.5202 0.5128 0.7594 0.5128 0.8982 0.5473 0.5202 0.5473 0.5128 0.8982 0.5128 0.5202 0.8982 0.5202 0.5128 0.5275 0.7594 0.5473 0.5275 0.5128 0.5473 0.5128 0.5473 0.5128 0.5473 0.5275 0.7594 0.7594 0.5473 0.5473 0.5275 0.5202 0.5202 0.5128 0.5202 0.5202 0.7594 0.8982 0.5128 0.5128 0.5473 0.7594 0.5275 0.8982 0.8982 0.5202 0.5202 0.5275 0.8982 0.5128 0.5202 0.8982 0.5473 0.8982 0.5275 0.8982 0.5202 0.5128 0.5473 0.5275 0.8982 0.5275 0.5202 0.5128 0.5128 0.5275 0.5128 0.8982 0.5128 0.5128 0.8982 0.5202 0.5275 0.5275 0.5275 0.5128 0.5202 0.5202 0.7594 0.5128 0.5128 0.5128 0.5473 0.5473 0.5275 0.5202 0.5128 0.5202 0.5473 0.7594 0.5473 0.7594 0.5275 0.5128 0.7594 0.5128 0.5128 0.5473 0.5202 0.5202 0.8982 0.5275 0.5128 0.7594 0.8982 0.5473 0.5473 0.5473 0.5128 0.5128 0.5202 0.5128 0.5275 0.5275 0.7594 0.5275 0.5202 0.5275 0.8982 0.5275 0.5275 0.5128 0.5473 0.5128 0.5473 0.5275 0.7594 0.5202 0.5275 0.5275 0.8982 0.8982 0.7594 0.5128 0.5128 0.5202 0.5473 0.5128 0.8982 0.8982 0.5128 0.5275 0.7594 0.5202 0.7594 0.5473 0.5202 0.8982 0.8982 0.8982 0.7594 0.5473 0.5128 0.5473 0.5473 0.5275 0.5128 0.8982 0.5473 0.5202 0.8982 0.7594 0.5275 0.5128 0.5202 0.5473 0.7594 0.8982 0.8982 0.8982 0.5128 0.7594 0.8982 0.8982 0.5473 0.5473 0.5128 0.5275 0.5275 0.5202 0.5275 0.5275 0.5202 0.5202 0.5275 0.5275 0.5473 0.5275 0.5473 0.5128 0.7594 0.7594 0.5202 0.5275 0.8982 0.5275 0.7594 0.5128 0.5128 0.5128 0.5202 0.5128 0.8982 0.7594 0.8982 0.5202 0.5473 0.5275 0.5275 0.5473 0.5128 0.5202 0.5473 0.7594 0.8982 0.5275 0.5275 0.5202 0.5202 0.7594 0.7594 0.5128 0.5275 0.5275 0.5473 0.5275 0.8982 0.8982 0.7594 0.5128 0.5128 0.5128 0.7594 0.5275 0.5275 0.8982" HIT_INDICES="271 365 1305 4048 4108 4233 4319 4748 4918 5290 5379 5989 6020 6110 6269 6374 6801 7106 7352 7809 8066 9357 10139 10803 11310 11332 11402 11906 12120 12607 13108 13419 14628 14644 15177 17352 17938 18127 18528 18611 19016 19231 19362 19384 19801 19928 20754 20867 21030 21614 21671 22637 23438 23490 23508 23875 24101 24226 24720 24865 25509 26607 26966 27367 28387 28638 29188 29303 29325 29712 35687 43898 45341 45839 53723 58496" ES_PROFILE="-0.0046 -0.0061 -0.0220 -0.0684 -0.0694 -0.0715 -0.0729 -0.0801 -0.0829 -0.0892 -0.0907 0.1838 0.4156 0.5588 0.6361 0.6926 0.7151 0.7322 0.7460 0.7518 0.7594 0.7452 0.7383 0.7326 0.7291 0.7338 0.7377 0.7338 0.7346 0.7305 0.7258 0.7242 0.7069 0.7098 0.7038 0.6693 0.6615 0.6604 0.6556 0.6562 0.6512 0.6494 0.6490 0.6504 0.6451 0.6446 0.6322 0.6318 0.6306 0.6221 0.6225 0.6074 0.5949 0.5950 0.5958 0.5906 0.5877 0.5865 0.5790 0.5774 0.5672 0.5491 0.5435 0.5371 0.5201 0.5160 0.5067 0.5048 0.5045 0.4980 0.3968 0.2578 0.2334 0.2250 0.0916 0.0108" RANK_AT_ES="8066.0000" RANK_SCORE_AT_ES="5.4906"/>
  <DTG RANKED_LIST="fpkm.rnk" TEMPLATE="sample.cls" GENESET="gene_sets.gmt#HORMONE_TRANSPORT(GO:0009914)" ES="0.7318" NES="1.2211" NP="0.1410" FDR="0.3980" FWER="0.8280" RND_ES="0.8207 0.4967 0.4967 0.5400 0.5400 0.7318 0.5400 0.7318 0.5380 0.7318 0.8207 0.7318 0.7318 0.7318 0.5400 0.5380 0.4967 0.4967 0.4967 0.4938 0.4938 0.4967 0.7318 0.4967 0.4938 0.7318 0.7318 0.4938 0.5400 0.7318 0.5380 0.5400 0.8207 0.7318 0.8207 0.4938 0.7318 0.5400 0.4938 0.4938 0.5380 0.5380 0.4938 0.7318 0.5380 0.7318 0.4938 0.4967 0.7318 0.5380 0.7318 0.8207 0.5400 0.4938 0.4967 0.7318 0.7318 0.4938 0.4967 0.5400 0.5400 0.7318 0.4938 0.8207 0.4938 0.5400 0.8207 0.4967 0.5380 0.8207 0.4938 0.5400 0.5380 0.7318 0.7318 0.4967 0.8207 0.8207 0.5400 0.5400 0.5380 0.7318 0.4967 0.4967 0.4938 0.8207 0.4938 0.4938 0.4938 0.5380 0.8207 0.5400 0.8207 0.5400 0.5380 0.7318 0.4938 0.4967 0.8207 0.5380 0.5380 0.7318 0.4967 0.8207 0.5400 0.8207 0.5380 0.7318 0.4967 0.8207 0.7318 0.8207 0.7318 0.7318 0.8207 0.5400 0.5400 0.4967 0.5380 0.4938 0.5400 0.7318 0.7318 0.7318 0.7318 0.5380 0.4938 0.7318 0.4938 0.5400 0.7318 0.8207 0.4938 0.4938 0.4938 0.4938 0.5400 0.8207 0.8207 0.7318 0.5380 0.7318 0.7318 0.8207 0.4938 0.7318 0.8207 0.7318 0.5380 0.5380 0.4938 0.5380 0.5380 0.5400 0.7318 0.8207 0.5380 0.5400 0.5400 0.4938 0.7318 0.5380 0.5400 0.4967 0.5400 0.5400 0.8207 0.8207 0.8207 0.4938 0.5380 0.7318 0.5380 0.7318 0.5400 0.7318 0.4938 0.7318 0.4938 0.7318 0.4938 0.4938 0.5400 0.7318 0.4967 0.4938 0.4967 0.7318 0.7318 0.5380 0.5400 0.4938 0.8207 0.8207 0.5380 0.4938 0.4938 0.5400 0.4938 0.8207 0.4967 0.4967 0.4938 0.8207 0.4967 0.4938 0.4967 0.4938 0.5400 0.4938 0.4967 0.7318 0.4938 0.4967 0.4967 0.5380 0.5380 0.5380 0.7318 0.4938 0.8207 0.5400 0.8207 0.8207 0.5400 0.5380 0.5380 0.5380 0.8207 0.4967 0.5400 0.4938 0.4967 0.4967 0.7318 0.4938 0.7318 0.5400 0.8207 0.5400 0.5400 0.5400 0.8207 0.7318 0.5380 0.7318 0.4967 0.4967 0.5380 0.8207 0.5380 0.7318 0.5380 0.5380 0.4967 0.7318 0.5380 0.7318 0.7318 0.8207 0.4967 0.5400 0.4938 0.4938 0.5380 0.5380 0.4938 0.5380 0.4938 0.4938 0.5380 0.8207 0.7318 0.8207 0.5380 0.5380 0.7318 0.5380 0.5400 0.8207 0.7318 0.4938 0.4938 0.7318 0.5400 0.5400 0.4967 0.8207 0.4938 0.7318 0.4967 0.4967 0.7318 0.8207 0.7318 0.4967 0.4967 0.4967 0.7318 0.7318 0.5400 0.7318 0.4938 0.4967 0.5400 0.7318 0.7318 0.5400 0.4938 0.4967 0.8207 0.4938 0.7318 0.5380 0.7318 0.5400 0.4938 0.4967 0.8207 0.4967 0.4967 0.8207 0.4967 0.5400 0.5380 0.5400 0.4938 0.4967 0.5400 0.4967 0.7318 0.4967 0.4938 0.4938 0.8207 0.4967 0.8207 0.4967 0.5400 0.4938 0.7318 0.4938 0.4938 0.5400 0.4938 0.4967 0.5400 0.4967 0.5400 0.8207 0.5400 0.4938 0.5400 0.8207 0.8207 0.8207 0.5400 0.4967 0.7318 0.4938 0.7318 0.7318 0.7318 0.4967 0.4938 0.4967 0.5380 0.5400 0.7318 0.4967 0.7318 0.5380 0.4967 0.4967 0.7318 0.7318 0.4967 0.4938 0.5380 0.7318 0.5380 0.5400 0.5380 0.4967 0.4967 0.4967 0.5380 0.7318 0.4938 0.8207 0.8207 0.5400 0.5380 0.5380 0.5400 0.7318 0.7318 0.5400 0.5400 0.5400 0.4967 0.5380 0.7318 0.4938 0.4938 0.4967 0.4967 0.4967 0.4967 0.4967 0.8207 0.7318 0.4967 0.4967 0.5380 0.5380 0.8207 0.4967 0.4967 0.7318 0.4938 0.5380 0.7318 0.4967 0.5400 0.8207 0.5380 0.8207 0.4967 0.7318 0.4967 0.5380 0.7318 0.8207 0.8207 0.7318 0.8207 0.4938 0.4967 0.8207 0.4967 0.5400 0.4967 0.4967 0.7318 0.7318 0.4938 0.4967 0.5400 0.8207 0.5380 0.5400 0.7318 0.4967 0.8207 0.5400 0.5380 0.5400 0.4938 0.4938 0.5380 0.5400 0.4938 0.7318 0.5400 0.7318 0.4967 0.4938 0.7318 0.5380 0.5380 0.7318 0.5380 0.4938 0.5380 0.4938 0.7318 0.4967 0.4967 0.7318 0.7318 0.8207 0.4967 0.7318 0.4967 0.4938 0.5400 0.4967 0.7318 0.4938 0.7318 0.7318 0.4967 0.4967 0.5400 0.5380 0.4967 0.4967 0.8207 0.5380 0.5380 0.5400 0.5380 0.5380 0.8207 0.5380 0.5380 0.4938 0.7318 0.7318 0.4967 0.5380 0.4938 0.4967 0.5400 0.7318 0.7318 0.5380 0.7318 0.5400 0.8207 0.4938 0.7318 0.4938 0.7318 0.5380 0.4938 0.4967 0.7318 0.7318 0.7318 0.4967 0.5400 0.5400 0.5400 0.5380 0.4967 0.5400 0.5400 0.5400 0.5400 0.5400 0.8207 0.8207 0.5380 0.8207 0.8207 0.4938 0.5380 0.8207 0.8207 0.5400 0.8207 0.7318 0.5400 0.4967 0.4938 0.8207 0.8207 0.5380 0.5400 0.7318 0.5380 0.5380 0.4938 0.5380 0.5400 0.4967 0.4938 0.4967 0.5400 0.7318 0.5400 0.4967 0.5400 0.5400 0.7318 0.4967 0.7318 0.4967 0.8207 0.4967 0.4938 0.4938 0.5380 0.8207 0.8207 0.7318 0.5400 0.4967 0.5400 0.4938 0.5380 0.5400 0.5380 0.4938 0.5380 0.8207 0.4967 0.5400 0.7318 0.4938 0.5400 0.5400 0.8207 0.4938 0.5380 0.7318 0.5400 0.7318 0.4967 0.4938 0.5400 0.5380 0.8207 0.7318 0.4967 0.5400 0.5380 0.8207 0.4967 0.5400 0.7318 0.4967 0.4967 0.5380 0.8207 0.8207 0.7318 0.4938 0.5380 0.8207 0.8207 0.8207 0.4938 0.4967 0.5400 0.8207 0.5400 0.5400 0.4938 0.8207 0.7318 0.5380 0.7318 0.7318 0.7318 0.4967 0.4938 0.5400 0.4938 0.5380 0.8207 0.4938 0.4938 0.4967 0.5400 0.5380 0.5380 0.4967 0.8207 0.5380 0.7318 0.7318 0.7318 0.4967 0.4938 0.7318 0.5380 0.5400 0.8207 0.5400 0.5400 0.7318 0.5380 0.4938 0.5400 0.4938 0.7318 0.4938 0.5380 0.5400 0.5400 0.5400 0.4938 0.7318 0.5380 0.7318 0.7318 0.7318 0.5380 0.5400 0.5400 0.5380 0.8207 0.5400 0.4967 0.7318 0.5380 0.5400 0.5380 0.4938 0.7318 0.7318 0.7318 0.8207 0.5380 0.5380 0.5380 0.5400 0.4967 0.5380 0.4967 0.5380 0.5400 0.5400 0.4967 0.5400 0.4967 0.5380 0.5380 0.5380 0.5400 0.4967 0.5380 0.4967 0.8207 0.7318 0.7318 0.7318 0.5400 0.8207 0.5380 0.7318 0.4938 0.5380 0.4967 0.5380 0.4938 0.7318 0.8207 0.4938 0.4938 0.8207 0.4967 0.5380 0.4938 0.7318 0.5400 0.4938 0.5400 0.5380 0.5400 0.8207 0.8207 0.4967 0.4938 0.4967 0.7318 0.4938 0.4967 0.4967 0.4967 0.5400 0.4967 0.4938 0.7318 0.4938 0.8207 0.5400 0.4967 0.5400 0.4938 0.8207 0.4938 0.4967 0.8207 0.4967 0.4938 0.5380 0.7318 0.5400 0.5380 0.4938 0.5400 0.4938 0.5400 0.4938 0.5400 0.5380 0.7318 0.7318 0.5400 0.5400 0.5380 0.4967 0.4967 0.4938 0.4967 0.4967 0.7318 0.8207 0.4938 0.4938 0.5400 0.7318 0.5380 0.8207 0.8207 0.4967 0.4967 0.5380 0.8207 0.4938 0.4967 0.8207 0.5400 0.8207 0.5380 0.8207 0.4967 0.4938 0.5400 0.5380 0.8207 0.5380 0.4967 0.4938 0.4938 0.5380 0.4938 0.8207 0.4938 0.4938 0.8207 0.4967 0.5380 0.5380 0.5380 0.4938 0.4967 0.4967 0.7318 0.4938 0.4938 0.4938 0.5400 0.5400 0.5380 0.4967 0.4938 0.4967 0.5400 0.7318 0.5400 0.7318 0.5380 0.4938 0.7318 0.4938 0.4938 0.5400 0.4967 0.4967 0.8207 0.5380 0.4938 0.7318 0.8207 0.5400 0.5400 0.5400 0.4938 0.4938 0.4967 0.4938 0.5380 0.5380 0.7318 0.5380 0.4967 0.5380 0.8207 0.5380 0.5380 0.4938 0.5400 0.4938 0.5400 0.5380 0.7318 0.4967 0.5380 0.5380 0.8207 0.8207 0.7318 0.4938 0.4938 0.4967 0.5400 0.4938 0.8207 0.8207 0.4938 0.5380 0.7318 0.4967 0.7318 0.5400 0.4967 0.8207 0.8207 0.8207 0.7318 0.5400 0.4938 0.5400 0.5400 0.5380 0.4938 0.8207 0.5400 0.4967 0.8207 0.7318 0.5380 0.4938 0.4967 0.5400 0.7318 0.8207 0.8207 0.8207 0.4938 0.7318 0.8207 0.8207 0.5400 0.5400 0.4938 0.5380 0.5380 0.4967 0.5380 0.5380 0.4967 0.4967 0.5380 0.5380 0.5400 0.5380 0.5400 0.4938 0.7318 0.7318 0.4967 0.5380 0.8207 0.5380 0.7318 0.4938 0.4938 0.4938 0.4967 0.4938 0.8207 0.7318 0.8207 0.4967 0.5400 0.5380 0.5380 0.5400 0.4938 0.4967 0.5400 0.7318 0.8207 0.5380 0.5380 0.4967 0.4967 0.7318 0.7318 0.4938 0.5380 0.5380 0.5400 0.5380 0.8207 0.8207 0.7318 0.4938 0.4938 0.4938 0.7318 0.5380 0.5380 0.8207" HIT_INDICES="93 120 287 504 678 796 966 1028 1191 1399 1567 1786 1921 1958 1979 2575 2707 3453 3556 3880 3976 4436 4464 4606 5100 5338 5605 5610 5739 5905 5955 5958 5959 6005 6027 6231 6247 6332 6435 6578 6702 6758 6894 6937 6958 7143 7217 7279 7281 7293 7358 7544 7937 8217 8247 8309 8485 8490 8580 8638 8680 8849 8938 8987 9322 9516 9607 9682 9702 9769 10004 10023 10106 10111 10116 10124 10131 10505 10643 10775 10803 10901 11143 11146 11397 11411 11478 11614 11853 11906 12183 12375 12559 12773 12791 12815 12860 12990 13242 13268 13279 13419 13496 13670 13918 13932 13982 13990 14001 14137 14142 14327 14358 14441 14470 14942 14963 15136 15322 15381 15435 15462 15529 15551 15720 16130 16286 16468 16632 16789 16846 16917 16946 17091 17139 17369 17387 17460 17671 17826 18009 18360 18462 18664 18767 18858 19016 19037 19172 19337 19367 19370 19529 19716 19862 20261 20706 20759 20862 20877 21012 21087 21090 21115 21199 21256 21262 21487 21494 21554 21666 21697 22048 22076 22135 22237 22379 22431 22463 22465 22548 22581 23040 23398 23521 23558 23833 23915 24007 24208 24274 24352 24525 24653 24720 24912 25080 25093 25150 25200 25340 25471 25710 25757 25767 25798 25913 25991 25996 26132 26267 26269 26299 26308 26340 26377 26409 26566 26820 26829 26873 26906 26937 27021 27096 27141 27189 27222 27234 27235 27257 27277 27355 27378 27473 27490 27684 27842 27859 27876 27885 27972 28036 28251 28271 28374 28421 28454 28600 28679 28708 28746 28782 28788 28825 28832 28846 28932 29081 29123 29207 29208 29291 29327 29404 29430 29483 29516 29542 29615 29650 29937 30305 30350 30352 30401 30411 30970 31297 31298 31352 31459 31810 32089 32571 32616 32809 32894 33260 34429 37923 38098 38893 39691 39741 41561 41661 42658 42901 43893 45236 46249 46416 47625 48040 49538 49655 50635 51480 53064 53090 53467 53579 53673 54070 54433 54620 55682 56672 57062 57069 57839 58268" ES_PROFILE="-0.0016 -0.0020 -0.0048 -0.0085 -0.0114 -0.0134 -0.0163 -0.0173 -0.0201 -0.0236 -0.0264 -0.0301 -0.0324 -0.0330 -0.0333 -0.0434 -0.0456 -0.0583 -0.0600 -0.0655 -0.0671 -0.0749 -0.0754 -0.0778 -0.0861 -0.0902 -0.0947 -0.0947 -0.0969 0.0984 0.2077 0.3147 0.4211 0.4951 0.5596 0.5825 0.6075 0.6256 0.6393 0.6486 0.6564 0.6645 0.6703 0.6773 0.6846 0.6878 0.6925 0.6971 0.7026 0.7080 0.7122 0.7137 0.7107 0.7093 0.7121 0.7143 0.7143 0.7172 0.7186 0.7205 0.7226 0.7223 0.7234 0.7251 0.7217 0.7206 0.7212 0.7220 0.7237 0.7246 0.7225 0.7242 0.7246 0.7265 0.7283 0.7300 0.7318 0.7272 0.7265 0.7259 0.7271 0.7270 0.7245 0.7260 0.7232 0.7245 0.7248 0.7239 0.7213 0.7217 0.7183 0.7164 0.7145 0.7120 0.7129 0.7137 0.7141 0.7131 0.7099 0.7106 0.7115 0.7103 0.7100 0.7081 0.7050 0.7057 0.7059 0.7068 0.7077 0.7064 0.7073 0.7051 0.7056 0.7051 0.7056 0.6985 0.6991 0.6970 0.6947 0.6946 0.6945 0.6949 0.6946 0.6951 0.6931 0.6869 0.6850 0.6827 0.6807 0.6787 0.6785 0.6780 0.6783 0.6765 0.6764 0.6732 0.6736 0.6730 0.6701 0.6681 0.6656 0.6603 0.6592 0.6563 0.6552 0.6542 0.6521 0.6523 0.6505 0.6483 0.6483 0.6488 0.6466 0.6440 0.6420 0.6358 0.6287 0.6282 0.6270 0.6272 0.6253 0.6245 0.6249 0.6249 0.6240 0.6234 0.6238 0.6204 0.6207 0.6201 0.6186 0.6185 0.6129 0.6128 0.6122 0.6109 0.6089 0.6083 0.6082 0.6085 0.6075 0.6073 0.5998 0.5941 0.5923 0.5920 0.5876 0.5866 0.5853 0.5822 0.5813 0.5803 0.5776 0.5757 0.5748 0.5718 0.5692 0.5692 0.5685 0.5679 0.5657 0.5637 0.5599 0.5593 0.5594 0.5590 0.5573 0.5562 0.5563 0.5542 0.5521 0.5522 0.5519 0.5519 0.5516 0.5511 0.5507 0.5482 0.5441 0.5441 0.5435 0.5431 0.5427 0.5414 0.5403 0.5397 0.5390 0.5386 0.5385 0.5386 0.5384 0.5382 0.5370 0.5367 0.5352 0.5351 0.5319 0.5293 0.5291 0.5289 0.5289 0.5275 0.5265 0.5229 0.5226 0.5210 0.5202 0.5197 0.5173 0.5160 0.5156 0.5150 0.5144 0.5144 0.5138 0.5137 0.5135 0.5121 0.5096 0.5089 0.5075 0.5075 0.5062 0.5056 0.5043 0.5039 0.5030 0.5024 0.5020 0.5008 0.5002 0.4954 0.4891 0.4884 0.4884 0.4875 0.4874 0.4779 0.4724 0.4724 0.4715 0.4697 0.4637 0.4590 0.4508 0.4500 0.4468 0.4454 0.4392 0.4193 0.3599 0.3570 0.3435 0.3299 0.3291 0.2982 0.2965 0.2796 0.2755 0.2586 0.2358 0.2186 0.2158 0.1953 0.1882 0.1628 0.1608 0.1442 0.1298 0.1029 0.1025 0.0961 0.0942 0.0927 0.0859 0.0798 0.0766 0.0586 0.0418 0.0352 0.0351 0.0220 0.0147" RANK_AT_ES="10131.0000" RANK_SCORE_AT_ES="2.9175"/>
  <DTG RANKED_LIST="fpkm.rnk" TEMPLATE="sample.cls" GENESET="gene_sets.gmt#DRUG_TRANSMEMBRANE_TRANSPORTER_ACTIVITY(GO:0015238)" ES="0.7803" NES="1.2211" NP="0.1410" FDR="0.3980" FWER="0.8280" RND_ES="0.8822 0.4952 0.4952 0.6242 0.6242 0.7803 0.6242 0.7803 0.5913 0.7803 0.8822 0.7803 0.7803 0.7803 0.6242 0.5913 0.4952 0.4952 0.4952 0.4902 0.4902 0.4952 0.7803 0.4952 0.4902 0.7803 0.7803 0.4902 0.6242 0.7803 0.5913 0.6242 0.8822 0.7803 0.8822 0.4902 0.7803 0.6242 0.4902 0.4902 0.5913 0.5913 0.4902 0.7803 0.5913 0.7803 0.4902 0.4952 0.7803 0.5913 0.7803 0.8822 0.6242 0.4902 0.4952 0.7803 0.7803 0.4902 0.4952 0.6242 0.6242 0.7803 0.4902 0.8822 0.4902 0.6242 0.8822 0.4952 0.5913 0.8822 0.4902 0.6242 0.5913 0.7803 0.7803 0.4952 0.8822 0.8822 0.6242 0.6242 0.5913 0.7803 0.4952 0.4952 0.4902 0.8822 0.4902 0.4902 0.4902 0.5913 0.8822 0.6242 0.8822 0.6242 0.5913 0.7803 0.4902 0.4952 0.8822 0.5913 0.5913 0.7803 0.4952 0.8822 0.6242 0.8822 0.5913 0.7803 0.4952 0.8822 0.7803 0.8822 0.7803 0.7803 0.8822 0.6242 0.6242 0.4952 0.5913 0.4902 0.6242 0.7803 0.7803 0.7803 0.7803 0.5913 0.4902 0.7803 0.4902 0.6242 0.7803 0.8822 0.4902 0.4902 0.4902 0.4902 0.6242 0.8822 0.8822 0.7803 0.5913 0.7803 0.7803 0.8822 0.4902 0.7803 0.8822 0.7803 0.5913 0.5913 0.4902 0.5913 0.5913 0.6242 0.7803 0.8822 0.5913 0.6242 0.6242 0.4902 0.7803 0.5913 0.6242 0.4952 0.6242 0.6242 0.8822 0.8822 0.8822 0.4902 0.5913 0.7803 0.5913 0.7803 0.6242 0.7803 0.4902 0.7803 0.4902 0.7803 0.4902 0.4902 0.6242 0.7803 0.4952 0.4902 0.4952 0.7803 0.7803 0.5913 0.6242 0.4902 0.8822 0.8822 0.5913 0.4902 0.4902 0.6242 0.4902 0.8822 0.4952 0.4952 0.4902 0.8822 0.4952 0.4902 0.4952 0.4902 0.6242 0.4902 0.4952 0.7803 0.4902 0.4952 0.4952 0.5913 0.5913 0.5913 0.7803 0.4902 0.8822 0.6242 0.8822 0.8822 0.6242 0.5913 0.5913 0.5913 0.8822 0.4952 0.6242 0.4902 0.4952 0.4952 0.7803 0.4902 0.7803 0.6242 0.8822 0.6242 0.6242 0.6242 0.8822 0.7803 0.5913 0.7803 0.4952 0.4952 0.5913 0.8822 0.5913 0.7803 0.5913 0.5913 0.4952 0.7803 0.5913 0.7803 0.7803 0.8822 0.4952 0.6242 0.4902 0.4902 0.5913 0.5913 0.4902 0.5913 0.4902 0.4902 0.5913 0.8822 0.7803 0.8822 0.5913 0.5913 0.7803 0.5913 0.6242 0.8822 0.7803 0.4902 0.4902 0.7803 0.6242 0.6242 0.4952 0.8822 0.4902 0.7803 0.4952 0.4952 0.7803 0.8822 0.7803 0.4952 0.4952 0.4952 0.7803 0.7803 0.6242 0.7803 0.4902 0.4952 0.6242 0.7803 0.7803 0.6242 0.4902 0.4952 0.8822 0.4902 0.7803 0.5913 0.7803 0.6242 0.4902 0.4952 0.8822 0.4952 0.4952 0.8822 0.4952 0.6242 0.5913 0.6242 0.4902 0.4952 0.6242 0.4952 0.7803 0.4952 0.4902 0.4902 0.8822 0.4952 0.8822 0.4952 0.6242 0.4902 0.7803 0.4902 0.4902 0.6242 0.4902 0.4952 0.6242 0.4952 0.6242 0.8822 0.6242 0.4902 0.6242 0.8822 0.8822 0.8822 0.6242 0.4952 0.7803 0.4902 0.7803 0.7803 0.7803 0.4952 0.4902 0.4952 0.5913 0.6242 0.7803 0.4952 0.7803 0.5913 0.4952 0.4952 0.7803 0.7803 0.4952 0.4902 0.5913 0.7803 0.5913 0.6242 0.5913 0.4952 0.4952 0.4952 0.5913 0.7803 0.4902 0.8822 0.8822 0.6242 0.5913 0.5913 0.6242 0.7803 0.7803 0.6242 0.6242 0.6242 0.4952 0.5913 0.7803 0.4902 0.4902 0.4952 0.4952 0.4952 0.4952 0.4952 0.8822 0.7803 0.4952 0.4952 0.5913 0.5913 0.8822 0.4952 0.4952 0.7803 0.4902 0.5913 0.7803 0.4952 0.6242 0.8822 0.5913 0.8822 0.4952 0.7803 0.4952 0.5913 0.7803 0.8822 0.8822 0.7803 0.8822 0.4902 0.4952 0.8822 0.4952 0.6242 0.4952 0.4952 0.7803 0.7803 0.4902 0.4952 0.6242 0.8822 0.5913 0.6242 0.7803 0.4952 0.8822 0.6242 0.5913 0.6242 0.4902 0.4902 0.5913 0.6242 0.4902 0.7803 0.6242 0.7803 0.4952 0.4902 0.7803 0.5913 0.5913 0.7803 0.5913 0.4902 0.5913 0.4902 0.7803 0.4952 0.4952 0.7803 0.7803 0.8822 0.4952 0.7803 0.4952 0.4902 0.6242 0.4952 0.7803 0.4902 0.7803 0.7803 0.4952 0.4952 0.6242 0.5913 0.4952 0.4952 0.8822 0.5913 0.5913 0.6242 0.5913 0.5913 0.8822 0.5913 0.5913 0.4902 0.7803 0.7803 0.4952 0.5913 0.4902 0.4952 0.6242 0.7803 0.7803 0.5913 0.7803 0.6242 0.8822 0.4902 0.7803 0.4902 0.7803 0.5913 0.4902 0.4952 0.7803 0.7803 0.7803 0.4952 0.6242 0.6242 0.6242 0.5913 0.4952 0.6242 0.6242 0.6242 0.6242 0.6242 0.8822 0.8822 0.5913 0.8822 0.8822 0.4902 0.5913 0.8822 0.8822 0.6242 0.8822 0.7803 0.6242 0.4952 0.4902 0.8822 0.8822 0.5913 0.6242 0.7803 0.5913 0.5913 0.4902 0.5913 0.6242 0.4952 0.4902 0.4952 0.6242 0.7803 0.6242 0.4952 0.6242 0.6242 0.7803 0.4952 0.7803 0.4952 0.8822 0.4952 0.4902 0.4902 0.5913 0.8822 0.8822 0.7803 0.6242 0.4952 0.6242 0.4902 0.5913 0.6242 0.5913 0.4902 0.5913 0.8822 0.4952 0.6242 0.7803 0.4902 0.6242 0.6242 0.8822 0.4902 0.5913 0.7803 0.6242 0.7803 0.4952 0.4902 0.6242 0.5913 0.8822 0.7803 0.4952 0.6242 0.5913 0.8822 0.4952 0.6242 0.7803 0.4952 0.4952 0.5913 0.8822 0.8822 0.7803 0.4902 0.5913 0.8822 0.8822 0.8822 0.4902 0.4952 0.6242 0.8822 0.6242 0.6242 0.4902 0.8822 0.7803 0.5913 0.7803 0.7803 0.7803 0.4952 0.4902 0.6242 0.4902 0.5913 0.8822 0.4902 0.4902 0.4952 0.6242 0.5913 0.5913 0.4952 0.8822 0.5913 0.7803 0.7803 0.7803 0.4952 0.4902 0.7803 0.5913 0.6242 0.8822 0.6242 0.6242 0.7803 0.5913 0.4902 0.6242 0.4902 0.7803 0.4902 0.5913 0.6242 0.6242 0.6242 0.4902 0.7803 0.5913 0.7803 0.7803 0.7803 0.5913 0.6242 0.6242 0.5913 0.8822 0.6242 0.4952 0.7803 0.5913 0.6242 0.5913 0.4902 0.7803 0.7803 0.7803 0.8822 0.5913 0.5913 0.5913 0.6242 0.4952 0.5913 0.4952 0.5913 0.6242 0.6242 0.4952 0.6242 0.4952 0.5913 0.5913 0.5913 0.6242 0.4952 0.5913 0.4952 0.8822 0.7803 0.7803 0.7803 0.6242 0.8822 0.5913 0.7803 0.4902 0.5913 0.4952 0.5913 0.4902 0.7803 0.8822 0.4902 0.4902 0.8822 0.4952 0.5913 0.4902 0.7803 0.6242 0.4902 0.6242 0.5913 0.6242 0.8822 0.8822 0.4952 0.4902 0.4952 0.7803 0.4902 0.4952 0.4952 0.4952 0.6242 0.4952 0.4902 0.7803 0.4902 0.8822 0.6242 0.4952 0.6242 0.4902 0.8822 0.4902 0.4952 0.8822 0.4952 0.4902 0.5913 0.7803 0.6242 0.5913 0.4902 0.6242 0.4902 0.6242 0.4902 0.6242 0.5913 0.7803 0.7803 0.6242 0.6242 0.5913 0.4952 0.4952 0.4902 0.4952 0.4952 0.7803 0.8822 0.4902 0.4902 0.6242 0.7803 0.5913 0.8822 0.8822 0.4952 0.4952 0.5913 0.8822 0.4902 0.4952 0.8822 0.6242 0.8822 0.5913 0.8822 0.4952 0.4902 0.6242 0.5913 0.8822 0.5913 0.4952 0.4902 0.4902 0.5913 0.4902 0.8822 0.4902 0.4902 0.8822 0.4952 0.5913 0.5913 0.5913 0.4902 0.4952 0.4952 0.7803 0.4902 0.4902 0.4902 0.6242 0.6242 0.5913 0.4952 0.4902 0.4952 0.6242 0.7803 0.6242 0.7803 0.5913 0.4902 0.7803 0.4902 0.4902 0.6242 0.4952 0.4952 0.8822 0.5913 0.4902 0.7803 0.8822 0.6242 0.6242 0.6242 0.4902 0.4902 0.4952 0.4902 0.5913 0.5913 0.7803 0.5913 0.4952 0.5913 0.8822 0.5913 0.5913 0.4902 0.6242 0.4902 0.6242 0.5913 0.7803 0.4952 0.5913 0.5913 0.8822 0.8822 0.7803 0.4902 0.4902 0.4952 0.6242 0.4902 0.8822 0.8822 0.4902 0.5913 0.7803 0.4952 0.7803 0.6242 0.4952 0.8822 0.8822 0.8822 0.7803 0.6242 0.4902 0.6242 0.6242 0.5913 0.4902 0.8822 0.6242 0.4952 0.8822 0.7803 0.5913 0.4902 0.4952 0.6242 0.7803 0.8822 0.8822 0.8822 0.4902 0.7803 0.8822 0.8822 0.6242 0.6242 0.4902 0.5913 0.5913 0.4952 0.5913 0.5913 0.4952 0.4952 0.5913 0.5913 0.6242 0.5913 0.6242 0.4902 0.7803 0.7803 0.4952 0.5913 0.8822 0.5913 0.7803 0.4902 0.4902 0.4902 0.4952 0.4902 0.8822 0.7803 0.8822 0.4952 0.6242 0.5913 0.5913 0.6242 0.4902 0.4952 0.6242 0.7803 0.8822 0.5913 0.5913 0.4952 0.4952 0.7803 0.7803 0.4902 0.5913 0.5913 0.6242 0.5913 0.8822 0.8822 0.7803 0.4902 0.4902 0.4902 0.7803 0.5913 0.5913 0.8822" HIT_INDICES="365 1305 1474 4048 4108 4233 4319 4547 4748 5036 5071 5290 5379 5956 5989 6020 6110 6269 6374 6801 7106 7352 7809 8066 10139 10803 11310 11332 11359 11402 11906 12107 12120 12607 13086 13108 13528 14628 14644 15233 15294 17010 17357 18127 18528 19362 19367 19384 19801 20754 20867 21030 21199 21406 21614 21671 22549 23026 23438 23490 23508 23608 23875 24026 24226 24662 24865 25509 26111 26336 26607 26966 26981 27340 27355 27367 27966 28387 28582 28638 29303 29496 29712 31168 34724 35687 36204 37173 43898 45341 45839 47128 49781 53723 58496" ES_PROFILE="-0.0062 -0.0221 -0.0249 -0.0684 -0.0694 -0.0715 -0.0729 -0.0768 -0.0801 -0.0850 -0.0855 -0.0892 -0.0907 0.1681 0.3736 0.5411 0.6443 0.6995 0.7399 0.7541 0.7651 0.7739 0.7760 0.7803 0.7498 0.7425 0.7376 0.7409 0.7441 0.7470 0.7418 0.7417 0.7447 0.7394 0.7341 0.7365 0.7320 0.7157 0.7177 0.7099 0.7110 0.6836 0.6794 0.6679 0.6626 0.6498 0.6510 0.6520 0.6462 0.6312 0.6304 0.6287 0.6269 0.6245 0.6220 0.6220 0.6080 0.6008 0.5946 0.5945 0.5949 0.5940 0.5902 0.5883 0.5856 0.5789 0.5760 0.5657 0.5559 0.5525 0.5483 0.5426 0.5427 0.5369 0.5369 0.5370 0.5271 0.5201 0.5169 0.5161 0.5049 0.5016 0.4980 0.4733 0.4131 0.3969 0.3881 0.3718 0.2579 0.2335 0.2251 0.2033 0.1584 0.0916 0.0108" RANK_AT_ES="8066.0000" RANK_SCORE_AT_ES="5.4906"/>
  <DTG RANKED_LIST="fpkm.rnk" TEMPLATE="sample.cls" GENESET="gene_sets.gmt#DOUBLE_STRAND_BREAK_REPAIR_VIA_HOMOLOGOUS_RECOMBINATION(GO:0000724)" ES="0.7095" NES="1.2211" NP="0.0000" FDR="0.3981" FWER="0.8280" RND_ES="0.5822 0.5558 0.5558 0.5399 0.5399 0.7095 0.5399 0.7095 0.5293 0.7095 0.5822 0.7095 0.7095 0.7095 0.5399 0.5293 0.5558 0.5558 0.5558 0.5578 0.5578 0.5558 0.7095 0.5558 0.5578 0.7095 0.7095 0.5578 0.5399 0.7095 0.5293 0.5399 0.5822 0.7095 0.5822 0.5578 0.7095 0.5399 0.5578 0.5578 0.5293 0.5293 0.5578 0.7095 0.5293 0.7095 0.5578 0.5558 0.7095 0.5293 0.7095 0.5822 0.5399 0.5578 0.5558 0.7095 0.7095 0.5578 0.5558 0.5399 0.5399 0.7095 0.5578 0.5822 0.5578 0.5399 0.5822 0.5558 0.5293 0.5822 0.5578 0.5399 0.5293 0.7095 0.7095 0.5558 0.5822 0.5822 0.5399 0.5399 0.5293 0.7095 0.5558 0.5558 0.5578 0.5822 0.5578 0.5578 0.5578 0.5293 0.5822 0.5399 0.5822 0.5399 0.5293 0.7095 0.5578 0.5558 0.5822 0.5293 0.5293 0.7095 0.5558 0.5822 0.5399 0.5822 0.5293 0.7095 0.5558 0.5822 0.7095 0.5822 0.7095 0.7095 0.5822 0.5399 0.5399 0.5558 0.5293 0.5578 0.5399 0.7095 0.7095 0.7095 0.7095 0.5293 0.5578 0.7095 0.5578 0.5399 0.7095 0.5822 0.5578 0.5578 0.5578 0.5578 0.5399 0.5822 0.5822 0.7095 0.5293 0.7095 0.7095 0.5822 0.5578 0.7095 0.5822 0.7095 0.5293 0.5293 0.5578 0.5293 0.5293 0.5399 0.7095 0.5822 0.5293 0.5399 0.5399 0.5578 0.7095 0.5293 0.5399 0.5558 0.5399 0.5399 0.5822 0.5822 0.5822 0.5578 0.5293 0.7095 0.5293 0.7095 0.5399 0.7095 0.5578 0.7095 0.5578 0.7095 0.5578 0.5578 0.5399 0.7095 0.5558 0.5578 0.5558 0.7095 0.7095 0.5293 0.5399 0.5578 0.5822 0.5822 0.5293 0.5578 0.5578 0.5399 0.5578 0.5822 0.5558 0.5558 0.5578 0.5822 0.5558 0.5578 0.5558 0.5578 0.5399 0.5578 0.5558 0.7095 0.5578 0.5558 0.5558 0.5293 0.5293 0.5293 0.7095 0.5578 0.5822 0.5399 0.5822 0.5822 0.5399 0.5293 0.5293 0.5293 0.5822 0.5558 0.5399 0.5578 0.5558 0.5558 0.7095 0.5578 0.7095 0.5399 0.5822 0.5399 0.5399 0.5399 0.5822 0.7095 0.5293 0.7095 0.5558 0.5558 0.5293 0.5822 0.5293 0.7095 0.5293 0.5293 0.5558 0.7095 0.5293 0.7095 0.7095 0.5822 0.5558 0.5399 0.5578 0.5578 0.5293 0.5293 0.5578 0.5293 0.5578 0.5578 0.5293 0.5822 0.7095 0.5822 0.5293 0.5293 0.7095 0.5293 0.5399 0.5822 0.7095 0.5578 0.5578 0.7095 0.5399 0.5399 0.5558 0.5822 0.5578 0.7095 0.5558 0.5558 0.7095 0.5822 0.7095 0.5558 0.5558 0.5558 0.7095 0.7095 0.5399 0.7095 0.5578 0.5558 0.5399 0.7095 0.7095 0.5399 0.5578 0.5558 0.5822 0.5578 0.7095 0.5293 0.7095 0.5399 0.5578 0.5558 0.5822 0.5558 0.5558 0.5822 0.5558 0.5399 0.5293 0.5399 0.5578 0.5558 0.5399 0.5558 0.7095 0.5558 0.5578 0.5578 0.5822 0.5558 0.5822 0.5558 0.5399 0.5578 0.7095 0.5578 0.5578 0.5399 0.5578 0.5558 0.5399 0.5558 0.5399 0.5822 0.5399 0.5578 0.5399 0.5822 0.5822 0.5822 0.5399 0.5558 0.7095 0.5578 0.7095 0.7095 0.7095 0.5558 0.5578 0.5558 0.5293 0.5399 0.7095 0.5558 0.7095 0.5293 0.5558 0.5558 0.7095 0.7095 0.5558 0.5578 0.5293 0.7095 0.5293 0.5399 0.5293 0.5558 0.5558 0.5558 0.5293 0.7095 0.5578 0.5822 0.5822 0.5399 0.5293 0.5293 0.5399 0.7095 0.7095 0.5399 0.5399 0.5399 0.5558 0.5293 0.7095 0.5578 0.5578 0.5558 0.5558 0.5558 0.5558 0.5558 0.5822 0.7095 0.5558 0.5558 0.5293 0.5293 0.5822 0.5558 0.5558 0.7095 0.5578 0.5293 0.7095 0.5558 0.5399 0.5822 0.5293 0.5822 0.5558 0.7095 0.5558 0.5293 0.7095 0.5822 0.5822 0.7095 0.5822 0.5578 0.5558 0.5822 0.5558 0.5399 0.5558 0.5558 0.7095 0.7095 0.5578 0.5558 0.5399 0.5822 0.5293 0.5399 0.7095 0.5558 0.5822 0.5399 0.5293 0.5399 0.5578 0.5578 0.5293 0.5399 0.5578 0.7095 0.5399 0.7095 0.5558 0.5578 0.7095 0.5293 0.5293 0.7095 0.5293 0.5578 0.5293 0.5578 0.7095 0.5558 0.5558 0.7095 0.7095 0.5822 0.5558 0.7095 0.5558 0.5578 0.5399 0.5558 0.7095 0.5578 0.7095 0.7095 0.5558 0.5558 0.5399 0.5293 0.5558 0.5558 0.5822 0.5293 0.5293 0.5399 0.5293 0.5293 0.5822 0.5293 0.5293 0.5578 0.7095 0.7095 0.5558 0.5293 0.5578 0.5558 0.5399 0.7095 0.7095 0.5293 0.7095 0.5399 0.5822 0.5578 0.7095 0.5578 0.7095 0.5293 0.5578 0.5558 0.7095 0.7095 0.7095 0.5558 0.5399 0.5399 0.5399 0.5293 0.5558 0.5399 0.5399 0.5399 0.5399 0.5399 0.5822 0.5822 0.5293 0.5822 0.5822 0.5578 0.5293 0.5822 0.5822 0.5399 0.5822 0.7095 0.5399 0.5558 0.5578 0.5822 0.5822 0.5293 0.5399 0.7095 0.5293 0.5293 0.5578 0.5293 0.5399 0.5558 0.5578 0.5558 0.5399 0.7095 0.5399 0.5558 0.5399 0.5399 0.7095 0.5558 0.7095 0.5558 0.5822 0.5558 0.5578 0.5578 0.5293 0.5822 0.5822 0.7095 0.5399 0.5558 0.5399 0.5578 0.5293 0.5399 0.5293 0.5578 0.5293 0.5822 0.5558 0.5399 0.7095 0.5578 0.5399 0.5399 0.5822 0.5578 0.5293 0.7095 0.5399 0.7095 0.5558 0.5578 0.5399 0.5293 0.5822 0.7095 0.5558 0.5399 0.5293 0.5822 0.5558 0.5399 0.7095 0.5558 0.5558 0.5293 0.5822 0.5822 0.7095 0.5578 0.5293 0.5822 0.5822 0.5822 0.5578 0.5558 0.5399 0.5822 0.5399 0.5399 0.5578 0.5822 0.7095 0.5293 0.7095 0.7095 0.7095 0.5558 0.5578 0.5399 0.5578 0.5293 0.5822 0.5578 0.5578 0.5558 0.5399 0.5293 0.5293 0.5558 0.5822 0.5293 0.7095 0.7095 0.7095 0.5558 0.5578 0.7095 0.5293 0.5399 0.5822 0.5399 0.5399 0.7095 0.5293 0.5578 0.5399 0.5578 0.7095 0.5578 0.5293 0.5399 0.5399 0.5399 0.5578 0.7095 0.5293 0.7095 0.7095 0.7095 0.5293 0.5399 0.5399 0.5293 0.5822 0.5399 0.5558 0.7095 0.5293 0.5399 0.5293 0.5578 0.7095 0.7095 0.7095 0.5822 0.5293 0.5293 0.5293 0.5399 0.5558 0.5293 0.5558 0.5293 0.5399 0.5399 0.5558 0.5399 0.5558 0.5293 0.5293 0.5293 0.5399 0.5558 0.5293 0.5558 0.5822 0.7095 0.7095 0.7095 0.5399 0.5822 0.5293 0.7095 0.5578 0.5293 0.5558 0.5293 0.5578 0.7095 0.5822 0.5578 0.5578 0.5822 0.5558 0.5293 0.5578 0.7095 0.5399 0.5578 0.5399 0.5293 0.5399 0.5822 0.5822 0.5558 0.5578 0.5558 0.7095 0.5578 0.5558 0.5558 0.5558 0.5399 0.5558 0.5578 0.7095 0.5578 0.5822 0.5399 0.5558 0.5399 0.5578 0.5822 0.5578 0.5558 0.5822 0.5558 0.5578 0.5293 0.7095 0.5399 0.5293 0.5578 0.5399 0.5578 0.5399 0.5578 0.5399 0.5293 0.7095 0.7095 0.5399 0.5399 0.5293 0.5558 0.5558 0.5578 0.5558 0.5558 0.7095 0.5822 0.5578 0.5578 0.5399 0.7095 0.5293 0.5822 0.5822 0.5558 0.5558 0.5293 0.5822 0.5578 0.5558 0.5822 0.5399 0.5822 0.5293 0.5822 0.5558 0.5578 0.5399 0.5293 0.5822 0.5293 0.5558 0.5578 0.5578 0.5293 0.5578 0.5822 0.5578 0.5578 0.5822 0.5558 0.5293 0.5293 0.5293 0.5578 0.5558 0.5558 0.7095 0.5578 0.5578 0.5578 0.5399 0.5399 0.5293 0.5558 0.5578 0.5558 0.5399 0.7095 0.5399 0.7095 0.5293 0.5578 0.7095 0.5578 0.5578 0.5399 0.5558 0.5558 0.5822 0.5293 0.5578 0.7095 0.5822 0.5399 0.5399 0.5399 0.5578 0.5578 0.5558 0.5578 0.5293 0.5293 0.7095 0.5293 0.5558 0.5293 0.5822 0.5293 0.5293 0.5578 0.5399 0.5578 0.5399 0.5293 0.7095 0.5558 0.5293 0.5293 0.5822 0.5822 0.7095 0.5578 0.5578 0.5558 0.5399 0.5578 0.5822 0.5822 0.5578 0.5293 0.7095 0.5558 0.7095 0.5399 0.5558 0.5822 0.5822 0.5822 0.7095 0.5399 0.5578 0.5399 0.5399 0.5293 0.5578 0.5822 0.5399 0.5558 0.5822 0.7095 0.5293 0.5578 0.5558 0.5399 0.7095 0.5822 0.5822 0.5822 0.5578 0.7095 0.5822 0.5822 0.5399 0.5399 0.5578 0.5293 0.5293 0.5558 0.5293 0.5293 0.5558 0.5558 0.5293 0.5293 0.5399 0.5293 0.5399 0.5578 0.7095 0.7095 0.5558 0.5293 0.5822 0.5293 0.7095 0.5578 0.5578 0.5578 0.5558 0.5578 0.5822 0.7095 0.5822 0.5558 0.5399 0.5293 0.5293 0.5399 0.5578 0.5558 0.5399 0.7095 0.5822 0.5293 0.5293 0.5558 0.5558 0.7095 0.7095 0.5578 0.5293 0.5293 0.5399 0.5293 0.5822 0.5822 0.7095 0.5578 0.5578 0.5578 0.7095 0.5293 0.5293 0.5822" HIT_INDICES="5921 5928 6410 6893 6910 6950 7276 7547 7630 7827 7907 8032 8330 8385 8649 8942 9155 9168 9476 9864 9900 10120 10226 10432 10472 10603 10674 10681 10717 10802 11073 11094 11141 11276 11304 11378 11734 11923 12034 12135 12392 12542 12683 12710 12766 12881 13015 13120 13260 13686 13860 14200 14350 14650 14737 15169 15379 15649 15749 15764 16330 16355 16503 17066 17317 17590 17631 17956 18030 18033 18511 18625 18733 18878 19091 19222 19237 19305 19621 19635 19692 19762 19870 19910 20431 20516 20614 20722 21349 21535 21661 22014 22220 22602 22845 23213 23587 23605 23607 23668 24099 24174 24901 25144 25189 25873 26877 27351 27796 39218 44723" ES_PROFILE="0.2526 0.5666 0.5915 0.6000 0.6161 0.6312 0.6373 0.6422 0.6499 0.6548 0.6614 0.6667 0.6682 0.6736 0.6750 0.6754 0.6768 0.6815 0.6809 0.6784 0.6819 0.6820 0.6841 0.6842 0.6871 0.6884 0.6907 0.6940 0.6969 0.6988 0.6974 0.7003 0.7027 0.7035 0.7062 0.7080 0.7049 0.7045 0.7054 0.7064 0.7047 0.7047 0.7048 0.7068 0.7083 0.7088 0.7089 0.7095 0.7094 0.7044 0.7036 0.6999 0.6994 0.6962 0.6967 0.6912 0.6894 0.6865 0.6865 0.6880 0.6800 0.6811 0.6802 0.6721 0.6693 0.6660 0.6667 0.6625 0.6626 0.6638 0.6570 0.6562 0.6556 0.6543 0.6519 0.6508 0.6516 0.6516 0.6474 0.6482 0.6483 0.6482 0.6474 0.6478 0.6400 0.6395 0.6389 0.6380 0.6283 0.6260 0.6247 0.6195 0.6168 0.6111 0.6077 0.6022 0.5965 0.5968 0.5974 0.5970 0.5903 0.5896 0.5778 0.5742 0.5739 0.5627 0.5460 0.5382 0.5309 0.3374 0.2442" RANK_AT_ES="13120.0000" RANK_SCORE_AT_ES="1.7545"/>
  <DTG RANKED_LIST="fpkm.rnk" TEMPLATE="sample.cls" GENESET="gene_sets.gmt#MELANIN_METABOLIC_PROCESS(GO:0006582)" ES="0.7984" NES="1.2211" NP="0.1410" FDR="0.3982" FWER="0.8280" RND_ES="0.8618 0.5829 0.5829 0.6493 0.6493 0.7984 0.6493 0.7984 0.5372 0.7984 0.8618 0.7984 0.7984 0.7984 0.6493 0.5372 0.5829 0.5829 0.5829 0.5170 0.5170 0.5829 0.7984 0.5829 0.5170 0.7984 0.7984 0.5170 0.6493 0.7984 0.5372 0.6493 0.8618 0.7984 0.8618 0.5170 0.7984 0.6493 0.5170 0.5170 0.5372 0.5372 0.5170 0.7984 0.5372 0.7984 0.5170 0.5829 0.7984 0.5372 0.7984 0.8618 0.6493 0.5170 0.5829 0.7984 0.7984 0.5170 0.5829 0.6493 0.6493 0.7984 0.5170 0.8618 0.5170 0.6493 0.8618 0.5829 0.5372 0.8618 0.5170 0.6493 0.5372 0.7984 0.7984 0.5829 0.8618 0.8618 0.6493 0.6493 0.5372 0.7984 0.5829 0.5829 0.5170 0.8618 0.5170 0.5170 0.5170 0.5372 0.8618 0.6493 0.8618 0.6493 0.5372 0.7984 0.5170 0.5829 0.8618 0.5372 0.5372 0.7984 0.5829 0.8618 0.6493 0.8618 0.5372 0.7984 0.5829 0.8618 0.7984 0.8618 0.7984 0.7984 0.8618 0.6493 0.6493 0.5829 0.5372 0.5170 0.6493 0.7984 0.7984 0.7984 0.7984 0.5372 0.5170 0.7984 0.5170 0.6493 0.7984 0.8618 0.5170 0.5170 0.5170 0.5170 0.6493 0.8618 0.8618 0.7984 0.5372 0.7984 0.7984 0.8618 0.5170 0.7984 0.8618 0.7984 0.5372 0.5372 0.5170 0.5372 0.5372 0.6493 0.7984 0.8618 0.5372 0.6493 0.6493 0.5170 0.7984 0.5372 0.6493 0.5829 0.6493 0.6493 0.8618 0.8618 0.8618 0.5170 0.5372 0.7984 0.5372 0.7984 0.6493 0.7984 0.5170 0.7984 0.5170 0.7984 0.5170 0.5170 0.6493 0.7984 0.5829 0.5170 0.5829 0.7984 0.7984 0.5372 0.6493 0.5170 0.8618 0.8618 0.5372 0.5170 0.5170 0.6493 0.5170 0.8618 0.5829 0.5829 0.5170 0.8618 0.5829 0.5170 0.5829 0.5170 0.6493 0.5170 0.5829 0.7984 0.5170 0.5829 0.5829 0.5372 0.5372 0.5372 0.7984 0.5170 0.8618 0.6493 0.8618 0.8618 0.6493 0.5372 0.5372 0.5372 0.8618 0.5829 0.6493 0.5170 0.5829 0.5829 0.7984 0.5170 0.7984 0.6493 0.8618 0.6493 0.6493 0.6493 0.8618 0.7984 0.5372 0.7984 0.5829 0.5829 0.5372 0.8618 0.5372 0.7984 0.5372 0.5372 0.5829 0.7984 0.5372 0.7984 0.7984 0.8618 0.5829 0.6493 0.5170 0.5170 0.5372 0.5372 0.5170 0.5372 0.5170 0.5170 0.5372 0.8618 0.7984 0.8618 0.5372 0.5372 0.7984 0.5372 0.6493 0.8618 0.7984 0.5170 0.5170 0.7984 0.6493 0.6493 0.5829 0.8618 0.5170 0.7984 0.5829 0.5829 0.7984 0.8618 0.7984 0.5829 0.5829 0.5829 0.7984 0.7984 0.6493 0.7984 0.5170 0.5829 0.6493 0.7984 0.7984 0.6493 0.5170 0.5829 0.8618 0.5170 0.7984 0.5372 0.7984 0.6493 0.5170 0.5829 0.8618 0.5829 0.5829 0.8618 0.5829 0.6493 0.5372 0.6493 0.5170 0.5829 0.6493 0.5829 0.7984 0.5829 0.5170 0.5170 0.8618 0.5829 0.8618 0.5829 0.6493 0.5170 0.7984 0.5170 0.5170 0.6493 0.5170 0.5829 0.6493 0.5829 0.6493 0.8618 0.6493 0.5170 0.6493 0.8618 0.8618 0.8618 0.6493 0.5829 0.7984 0.5170 0.7984 0.7984 0.7984 0.5829 0.5170 0.5829 0.5372 0.6493 0.7984 0.5829 0.7984 0.5372 0.5829 0.5829 0.7984 0.7984 0.5829 0.5170 0.5372 0.7984 0.5372 0.6493 0.5372 0.5829 0.5829 0.5829 0.5372 0.7984 0.5170 0.8618 0.8618 0.6493 0.5372 0.5372 0.6493 0.7984 0.7984 0.6493 0.6493 0.6493 0.5829 0.5372 0.7984 0.5170 0.5170 0.5829 0.5829 0.5829 0.5829 0.5829 0.8618 0.7984 0.5829 0.5829 0.5372 0.5372 0.8618 0.5829 0.5829 0.7984 0.5170 0.5372 0.7984 0.5829 0.6493 0.8618 0.5372 0.8618 0.5829 0.7984 0.5829 0.5372 0.7984 0.8618 0.8618 0.7984 0.8618 0.5170 0.5829 0.8618 0.5829 0.6493 0.5829 0.5829 0.7984 0.7984 0.5170 0.5829 0.6493 0.8618 0.5372 0.6493 0.7984 0.5829 0.8618 0.6493 0.5372 0.6493 0.5170 0.5170 0.5372 0.6493 0.5170 0.7984 0.6493 0.7984 0.5829 0.5170 0.7984 0.5372 0.5372 0.7984 0.5372 0.5170 0.5372 0.5170 0.7984 0.5829 0.5829 0.7984 0.7984 0.8618 0.5829 0.7984 0.5829 0.5170 0.6493 0.5829 0.7984 0.5170 0.7984 0.7984 0.5829 0.5829 0.6493 0.5372 0.5829 0.5829 0.8618 0.5372 0.5372 0.6493 0.5372 0.5372 0.8618 0.5372 0.5372 0.5170 0.7984 0.7984 0.5829 0.5372 0.5170 0.5829 0.6493 0.7984 0.7984 0.5372 0.7984 0.6493 0.8618 0.5170 0.7984 0.5170 0.7984 0.5372 0.5170 0.5829 0.7984 0.7984 0.7984 0.5829 0.6493 0.6493 0.6493 0.5372 0.5829 0.6493 0.6493 0.6493 0.6493 0.6493 0.8618 0.8618 0.5372 0.8618 0.8618 0.5170 0.5372 0.8618 0.8618 0.6493 0.8618 0.7984 0.6493 0.5829 0.5170 0.8618 0.8618 0.5372 0.6493 0.7984 0.5372 0.5372 0.5170 0.5372 0.6493 0.5829 0.5170 0.5829 0.6493 0.7984 0.6493 0.5829 0.6493 0.6493 0.7984 0.5829 0.7984 0.5829 0.8618 0.5829 0.5170 0.5170 0.5372 0.8618 0.8618 0.7984 0.6493 0.5829 0.6493 0.5170 0.5372 0.6493 0.5372 0.5170 0.5372 0.8618 0.5829 0.6493 0.7984 0.5170 0.6493 0.6493 0.8618 0.5170 0.5372 0.7984 0.6493 0.7984 0.5829 0.5170 0.6493 0.5372 0.8618 0.7984 0.5829 0.6493 0.5372 0.8618 0.5829 0.6493 0.7984 0.5829 0.5829 0.5372 0.8618 0.8618 0.7984 0.5170 0.5372 0.8618 0.8618 0.8618 0.5170 0.5829 0.6493 0.8618 0.6493 0.6493 0.5170 0.8618 0.7984 0.5372 0.7984 0.7984 0.7984 0.5829 0.5170 0.6493 0.5170 0.5372 0.8618 0.5170 0.5170 0.5829 0.6493 0.5372 0.5372 0.5829 0.8618 0.5372 0.7984 0.7984 0.7984 0.5829 0.5170 0.7984 0.5372 0.6493 0.8618 0.6493 0.6493 0.7984 0.5372 0.5170 0.6493 0.5170 0.7984 0.5170 0.5372 0.6493 0.6493 0.6493 0.5170 0.7984 0.5372 0.7984 0.7984 0.7984 0.5372 0.6493 0.6493 0.5372 0.8618 0.6493 0.5829 0.7984 0.5372 0.6493 0.5372 0.5170 0.7984 0.7984 0.7984 0.8618 0.5372 0.5372 0.5372 0.6493 0.5829 0.5372 0.5829 0.5372 0.6493 0.6493 0.5829 0.6493 0.5829 0.5372 0.5372 0.5372 0.6493 0.5829 0.5372 0.5829 0.8618 0.7984 0.7984 0.7984 0.6493 0.8618 0.5372 0.7984 0.5170 0.5372 0.5829 0.5372 0.5170 0.7984 0.8618 0.5170 0.5170 0.8618 0.5829 0.5372 0.5170 0.7984 0.6493 0.5170 0.6493 0.5372 0.6493 0.8618 0.8618 0.5829 0.5170 0.5829 0.7984 0.5170 0.5829 0.5829 0.5829 0.6493 0.5829 0.5170 0.7984 0.5170 0.8618 0.6493 0.5829 0.6493 0.5170 0.8618 0.5170 0.5829 0.8618 0.5829 0.5170 0.5372 0.7984 0.6493 0.5372 0.5170 0.6493 0.5170 0.6493 0.5170 0.6493 0.5372 0.7984 0.7984 0.6493 0.6493 0.5372 0.5829 0.5829 0.5170 0.5829 0.5829 0.7984 0.8618 0.5170 0.5170 0.6493 0.7984 0.5372 0.8618 0.8618 0.5829 0.5829 0.5372 0.8618 0.5170 0.5829 0.8618 0.6493 0.8618 0.5372 0.8618 0.5829 0.5170 0.6493 0.5372 0.8618 0.5372 0.5829 0.5170 0.5170 0.5372 0.5170 0.8618 0.5170 0.5170 0.8618 0.5829 0.5372 0.5372 0.5372 0.5170 0.5829 0.5829 0.7984 0.5170 0.5170 0.5170 0.6493 0.6493 0.5372 0.5829 0.5170 0.5829 0.6493 0.7984 0.6493 0.7984 0.5372 0.5170 0.7984 0.5170 0.5170 0.6493 0.5829 0.5829 0.8618 0.5372 0.5170 0.7984 0.8618 0.6493 0.6493 0.6493 0.5170 0.5170 0.5829 0.5170 0.5372 0.5372 0.7984 0.5372 0.5829 0.5372 0.8618 0.5372 0.5372 0.5170 0.6493 0.5170 0.6493 0.5372 0.7984 0.5829 0.5372 0.5372 0.8618 0.8618 0.7984 0.5170 0.5170 0.5829 0.6493 0.5170 0.8618 0.8618 0.5170 0.5372 0.7984 0.5829 0.7984 0.6493 0.5829 0.8618 0.8618 0.8618 0.7984 0.6493 0.5170 0.6493 0.6493 0.5372 0.5170 0.8618 0.6493 0.5829 0.8618 0.7984 0.5372 0.5170 0.5829 0.6493 0.7984 0.8618 0.8618 0.8618 0.5170 0.7984 0.8618 0.8618 0.6493 0.6493 0.5170 0.5372 0.5372 0.5829 0.5372 0.5372 0.5829 0.5829 0.5372 0.5372 0.6493 0.5372 0.6493 0.5170 0.7984 0.7984 0.5829 0.5372 0.8618 0.5372 0.7984 0.5170 0.5170 0.5170 0.5829 0.5170 0.8618 0.7984 0.8618 0.5829 0.6493 0.5372 0.5372 0.6493 0.5170 0.5829 0.6493 0.7984 0.8618 0.5372 0.5372 0.5829 0.5829 0.7984 0.7984 0.5170 0.5372 0.5372 0.6493 0.5372 0.8618 0.8618 0.7984 0.5170 0.5170 0.5170 0.7984 0.5372 0.5372 0.8618" HIT_INDICES="496 1182 2076 2860 5036 6211 6473 8198 8714 14962 17215 17501 24912 26425 26590 29495 30579 49739" ES_PROFILE="-0.0083 -0.0197 -0.0347 -0.0478 -0.0845 0.4466 0.7182 0.7538 0.7984 0.7101 0.6853 0.6933 0.5725 0.5501 0.5503 0.5012 0.4829 0.1589" RANK_AT_ES="8714.0000" RANK_SCORE_AT_ES="4.2968"/>
  <DTG RANKED_LIST="fpkm.rnk" TEMPLATE="sample.cls" GENESET="gene_sets.gmt#CD4_POSITIVE__ALPHA_BETA_T_CELL_CYTOKINE_PRODUCTION(GO:0035743)" ES="0.7783" NES="1.2212" NP="0.1410" FDR="0.3982" FWER="0.8280" RND_ES="0.8846 0.5617 0.5617 0.5253 0.5253 0.7783 0.5253 0.7783 0.5192 0.7783 0.8846 0.7783 0.7783 0.7783 0.5253 0.5192 0.5617 0.5617 0.5617 0.5818 0.5818 0.5617 0.7783 0.5617 0.5818 0.7783 0.7783 0.5818 0.5253 0.7783 0.5192 0.5253 0.8846 0.7783 0.8846 0.5818 0.7783 0.5253 0.5818 0.5818 0.5192 0.5192 0.5818 0.7783 0.5192 0.7783 0.5818 0.5617 0.7783 0.5192 0.7783 0.8846 0.5253 0.5818 0.5617 0.7783 0.7783 0.5818 0.5617 0.5253 0.5253 0.7783 0.5818 0.8846 0.5818 0.5253 0.8846 0.5617 0.5192 0.8846 0.5818 0.5253 0.5192 0.7783 0.7783 0.5617 0.8846 0.8846 0.5253 0.5253 0.5192 0.7783 0.5617 0.5617 0.5818 0.8846 0.5818 0.5818 0.5818 0.5192 0.8846 0.5253 0.8846 0.5253 0.5192 0.7783 0.5818 0.5617 0.8846 0.5192 0.5192 0.7783 0.5617 0.8846 0.5253 0.8846 0.5192 0.7783 0.5617 0.8846 0.7783 0.8846 0.7783 0.7783 0.8846 0.5253 0.5253 0.5617 0.5192 0.5818 0.5253 0.7783 0.7783 0.7783 0.7783 0.5192 0.5818 0.7783 0.5818 0.5253 0.7783 0.8846 0.5818 0.5818 0.5818 0.5818 0.5253 0.8846 0.8846 0.7783 0.5192 0.7783 0.7783 0.8846 0.5818 0.7783 0.8846 0.7783 0.5192 0.5192 0.5818 0.5192 0.5192 0.5253 0.7783 0.8846 0.5192 0.5253 0.5253 0.5818 0.7783 0.5192 0.5253 0.5617 0.5253 0.5253 0.8846 0.8846 0.8846 0.5818 0.5192 0.7783 0.5192 0.7783 0.5253 0.7783 0.5818 0.7783 0.5818 0.7783 0.5818 0.5818 0.5253 0.7783 0.5617 0.5818 0.5617 0.7783 0.7783 0.5192 0.5253 0.5818 0.8846 0.8846 0.5192 0.5818 0.5818 0.5253 0.5818 0.8846 0.5617 0.5617 0.5818 0.8846 0.5617 0.5818 0.5617 0.5818 0.5253 0.5818 0.5617 0.7783 0.5818 0.5617 0.5617 0.5192 0.5192 0.5192 0.7783 0.5818 0.8846 0.5253 0.8846 0.8846 0.5253 0.5192 0.5192 0.5192 0.8846 0.5617 0.5253 0.5818 0.5617 0.5617 0.7783 0.5818 0.7783 0.5253 0.8846 0.5253 0.5253 0.5253 0.8846 0.7783 0.5192 0.7783 0.5617 0.5617 0.5192 0.8846 0.5192 0.7783 0.5192 0.5192 0.5617 0.7783 0.5192 0.7783 0.7783 0.8846 0.5617 0.5253 0.5818 0.5818 0.5192 0.5192 0.5818 0.5192 0.5818 0.5818 0.5192 0.8846 0.7783 0.8846 0.5192 0.5192 0.7783 0.5192 0.5253 0.8846 0.7783 0.5818 0.5818 0.7783 0.5253 0.5253 0.5617 0.8846 0.5818 0.7783 0.5617 0.5617 0.7783 0.8846 0.7783 0.5617 0.5617 0.5617 0.7783 0.7783 0.5253 0.7783 0.5818 0.5617 0.5253 0.7783 0.7783 0.5253 0.5818 0.5617 0.8846 0.5818 0.7783 0.5192 0.7783 0.5253 0.5818 0.5617 0.8846 0.5617 0.5617 0.8846 0.5617 0.5253 0.5192 0.5253 0.5818 0.5617 0.5253 0.5617 0.7783 0.5617 0.5818 0.5818 0.8846 0.5617 0.8846 0.5617 0.5253 0.5818 0.7783 0.5818 0.5818 0.5253 0.5818 0.5617 0.5253 0.5617 0.5253 0.8846 0.5253 0.5818 0.5253 0.8846 0.8846 0.8846 0.5253 0.5617 0.7783 0.5818 0.7783 0.7783 0.7783 0.5617 0.5818 0.5617 0.5192 0.5253 0.7783 0.5617 0.7783 0.5192 0.5617 0.5617 0.7783 0.7783 0.5617 0.5818 0.5192 0.7783 0.5192 0.5253 0.5192 0.5617 0.5617 0.5617 0.5192 0.7783 0.5818 0.8846 0.8846 0.5253 0.5192 0.5192 0.5253 0.7783 0.7783 0.5253 0.5253 0.5253 0.5617 0.5192 0.7783 0.5818 0.5818 0.5617 0.5617 0.5617 0.5617 0.5617 0.8846 0.7783 0.5617 0.5617 0.5192 0.5192 0.8846 0.5617 0.5617 0.7783 0.5818 0.5192 0.7783 0.5617 0.5253 0.8846 0.5192 0.8846 0.5617 0.7783 0.5617 0.5192 0.7783 0.8846 0.8846 0.7783 0.8846 0.5818 0.5617 0.8846 0.5617 0.5253 0.5617 0.5617 0.7783 0.7783 0.5818 0.5617 0.5253 0.8846 0.5192 0.5253 0.7783 0.5617 0.8846 0.5253 0.5192 0.5253 0.5818 0.5818 0.5192 0.5253 0.5818 0.7783 0.5253 0.7783 0.5617 0.5818 0.7783 0.5192 0.5192 0.7783 0.5192 0.5818 0.5192 0.5818 0.7783 0.5617 0.5617 0.7783 0.7783 0.8846 0.5617 0.7783 0.5617 0.5818 0.5253 0.5617 0.7783 0.5818 0.7783 0.7783 0.5617 0.5617 0.5253 0.5192 0.5617 0.5617 0.8846 0.5192 0.5192 0.5253 0.5192 0.5192 0.8846 0.5192 0.5192 0.5818 0.7783 0.7783 0.5617 0.5192 0.5818 0.5617 0.5253 0.7783 0.7783 0.5192 0.7783 0.5253 0.8846 0.5818 0.7783 0.5818 0.7783 0.5192 0.5818 0.5617 0.7783 0.7783 0.7783 0.5617 0.5253 0.5253 0.5253 0.5192 0.5617 0.5253 0.5253 0.5253 0.5253 0.5253 0.8846 0.8846 0.5192 0.8846 0.8846 0.5818 0.5192 0.8846 0.8846 0.5253 0.8846 0.7783 0.5253 0.5617 0.5818 0.8846 0.8846 0.5192 0.5253 0.7783 0.5192 0.5192 0.5818 0.5192 0.5253 0.5617 0.5818 0.5617 0.5253 0.7783 0.5253 0.5617 0.5253 0.5253 0.7783 0.5617 0.7783 0.5617 0.8846 0.5617 0.5818 0.5818 0.5192 0.8846 0.8846 0.7783 0.5253 0.5617 0.5253 0.5818 0.5192 0.5253 0.5192 0.5818 0.5192 0.8846 0.5617 0.5253 0.7783 0.5818 0.5253 0.5253 0.8846 0.5818 0.5192 0.7783 0.5253 0.7783 0.5617 0.5818 0.5253 0.5192 0.8846 0.7783 0.5617 0.5253 0.5192 0.8846 0.5617 0.5253 0.7783 0.5617 0.5617 0.5192 0.8846 0.8846 0.7783 0.5818 0.5192 0.8846 0.8846 0.8846 0.5818 0.5617 0.5253 0.8846 0.5253 0.5253 0.5818 0.8846 0.7783 0.5192 0.7783 0.7783 0.7783 0.5617 0.5818 0.5253 0.5818 0.5192 0.8846 0.5818 0.5818 0.5617 0.5253 0.5192 0.5192 0.5617 0.8846 0.5192 0.7783 0.7783 0.7783 0.5617 0.5818 0.7783 0.5192 0.5253 0.8846 0.5253 0.5253 0.7783 0.5192 0.5818 0.5253 0.5818 0.7783 0.5818 0.5192 0.5253 0.5253 0.5253 0.5818 0.7783 0.5192 0.7783 0.7783 0.7783 0.5192 0.5253 0.5253 0.5192 0.8846 0.5253 0.5617 0.7783 0.5192 0.5253 0.5192 0.5818 0.7783 0.7783 0.7783 0.8846 0.5192 0.5192 0.5192 0.5253 0.5617 0.5192 0.5617 0.5192 0.5253 0.5253 0.5617 0.5253 0.5617 0.5192 0.5192 0.5192 0.5253 0.5617 0.5192 0.5617 0.8846 0.7783 0.7783 0.7783 0.5253 0.8846 0.5192 0.7783 0.5818 0.5192 0.5617 0.5192 0.5818 0.7783 0.8846 0.5818 0.5818 0.8846 0.5617 0.5192 0.5818 0.7783 0.5253 0.5818 0.5253 0.5192 0.5253 0.8846 0.8846 0.5617 0.5818 0.5617 0.7783 0.5818 0.5617 0.5617 0.5617 0.5253 0.5617 0.5818 0.7783 0.5818 0.8846 0.5253 0.5617 0.5253 0.5818 0.8846 0.5818 0.5617 0.8846 0.5617 0.5818 0.5192 0.7783 0.5253 0.5192 0.5818 0.5253 0.5818 0.5253 0.5818 0.5253 0.5192 0.7783 0.7783 0.5253 0.5253 0.5192 0.5617 0.5617 0.5818 0.5617 0.5617 0.7783 0.8846 0.5818 0.5818 0.5253 0.7783 0.5192 0.8846 0.8846 0.5617 0.5617 0.5192 0.8846 0.5818 0.5617 0.8846 0.5253 0.8846 0.5192 0.8846 0.5617 0.5818 0.5253 0.5192 0.8846 0.5192 0.5617 0.5818 0.5818 0.5192 0.5818 0.8846 0.5818 0.5818 0.8846 0.5617 0.5192 0.5192 0.5192 0.5818 0.5617 0.5617 0.7783 0.5818 0.5818 0.5818 0.5253 0.5253 0.5192 0.5617 0.5818 0.5617 0.5253 0.7783 0.5253 0.7783 0.5192 0.5818 0.7783 0.5818 0.5818 0.5253 0.5617 0.5617 0.8846 0.5192 0.5818 0.7783 0.8846 0.5253 0.5253 0.5253 0.5818 0.5818 0.5617 0.5818 0.5192 0.5192 0.7783 0.5192 0.5617 0.5192 0.8846 0.5192 0.5192 0.5818 0.5253 0.5818 0.5253 0.5192 0.7783 0.5617 0.5192 0.5192 0.8846 0.8846 0.7783 0.5818 0.5818 0.5617 0.5253 0.5818 0.8846 0.8846 0.5818 0.5192 0.7783 0.5617 0.7783 0.5253 0.5617 0.8846 0.8846 0.8846 0.7783 0.5253 0.5818 0.5253 0.5253 0.5192 0.5818 0.8846 0.5253 0.5617 0.8846 0.7783 0.5192 0.5818 0.5617 0.5253 0.7783 0.8846 0.8846 0.8846 0.5818 0.7783 0.8846 0.8846 0.5253 0.5253 0.5818 0.5192 0.5192 0.5617 0.5192 0.5192 0.5617 0.5617 0.5192 0.5192 0.5253 0.5192 0.5253 0.5818 0.7783 0.7783 0.5617 0.5192 0.8846 0.5192 0.7783 0.5818 0.5818 0.5818 0.5617 0.5818 0.8846 0.7783 0.8846 0.5617 0.5253 0.5192 0.5192 0.5253 0.5818 0.5617 0.5253 0.7783 0.8846 0.5192 0.5192 0.5617 0.5617 0.7783 0.7783 0.5818 0.5192 0.5192 0.5253 0.5192 0.8846 0.8846 0.7783 0.5818 0.5818 0.5818 0.7783 0.5192 0.5192 0.8846" HIT_INDICES="1109 3605 3971 4124 4342 5518 6738 7435 17697 22196 23540 27490 28171 28833 29516 31381 32947 49060" ES_PROFILE="-0.0184 -0.0602 -0.0659 -0.0681 -0.0714 -0.0909 0.4779 0.7783 0.6452 0.5925 0.5888 0.5285 0.5212 0.5119 0.5006 0.4690 0.4426 0.1704" RANK_AT_ES="7435.0000" RANK_SCORE_AT_ES="7.7953"/>
  <DTG RANKED_LIST="fpkm.rnk" TEMPLATE="sample.cls" GENESET="gene_sets.gmt#PROTEIN_DNA_COMPLEX(GO:0032993)" ES="0.7528" NES="1.2215" NP="0.1410" FDR="0.3983" FWER="0.8280" RND_ES="0.8577 0.5075 0.5075 0.5460 0.5460 0.7528 0.5460 0.7528 0.5496 0.7528 0.8577 0.7528 0.7528 0.7528 0.5460 0.5496 0.5075 0.5075 0.5075 0.5122 0.5122 0.5075 0.7528 0.5075 0.5122 0.7528 0.7528 0.5122 0.5460 0.7528 0.5496 0.5460 0.8577 0.7528 0.8577 0.5122 0.7528 0.5460 0.5122 0.5122 0.5496 0.5496 0.5122 0.7528 0.5496 0.7528 0.5122 0.5075 0.7528 0.5496 0.7528 0.8577 0.5460 0.5122 0.5075 0.7528 0.7528 0.5122 0.5075 0.5460 0.5460 0.7528 0.5122 0.8577 0.5122 0.5460 0.8577 0.5075 0.5496 0.8577 0.5122 0.5460 0.5496 0.7528 0.7528 0.5075 0.8577 0.8577 0.5460 0.5460 0.5496 0.7528 0.5075 0.5075 0.5122 0.8577 0.5122 0.5122 0.5122 0.5496 0.8577 0.5460 0.8577 0.5460 0.5496 0.7528 0.5122 0.5075 0.8577 0.5496 0.5496 0.7528 0.5075 0.8577 0.5460 0.8577 0.5496 0.7528 0.5075 0.8577 0.7528 0.8577 0.7528 0.7528 0.8577 0.5460 0.5460 0.5075 0.5496 0.5122 0.5460 0.7528 0.7528 0.7528 0.7528 0.5496 0.5122 0.7528 0.5122 0.5460 0.7528 0.8577 0.5122 0.5122 0.5122 0.5122 0.5460 0.8577 0.8577 0.7528 0.5496 0.7528 0.7528 0.8577 0.5122 0.7528 0.8577 0.7528 0.5496 0.5496 0.5122 0.5496 0.5496 0.5460 0.7528 0.8577 0.5496 0.5460 0.5460 0.5122 0.7528 0.5496 0.5460 0.5075 0.5460 0.5460 0.8577 0.8577 0.8577 0.5122 0.5496 0.7528 0.5496 0.7528 0.5460 0.7528 0.5122 0.7528 0.5122 0.7528 0.5122 0.5122 0.5460 0.7528 0.5075 0.5122 0.5075 0.7528 0.7528 0.5496 0.5460 0.5122 0.8577 0.8577 0.5496 0.5122 0.5122 0.5460 0.5122 0.8577 0.5075 0.5075 0.5122 0.8577 0.5075 0.5122 0.5075 0.5122 0.5460 0.5122 0.5075 0.7528 0.5122 0.5075 0.5075 0.5496 0.5496 0.5496 0.7528 0.5122 0.8577 0.5460 0.8577 0.8577 0.5460 0.5496 0.5496 0.5496 0.8577 0.5075 0.5460 0.5122 0.5075 0.5075 0.7528 0.5122 0.7528 0.5460 0.8577 0.5460 0.5460 0.5460 0.8577 0.7528 0.5496 0.7528 0.5075 0.5075 0.5496 0.8577 0.5496 0.7528 0.5496 0.5496 0.5075 0.7528 0.5496 0.7528 0.7528 0.8577 0.5075 0.5460 0.5122 0.5122 0.5496 0.5496 0.5122 0.5496 0.5122 0.5122 0.5496 0.8577 0.7528 0.8577 0.5496 0.5496 0.7528 0.5496 0.5460 0.8577 0.7528 0.5122 0.5122 0.7528 0.5460 0.5460 0.5075 0.8577 0.5122 0.7528 0.5075 0.5075 0.7528 0.8577 0.7528 0.5075 0.5075 0.5075 0.7528 0.7528 0.5460 0.7528 0.5122 0.5075 0.5460 0.7528 0.7528 0.5460 0.5122 0.5075 0.8577 0.5122 0.7528 0.5496 0.7528 0.5460 0.5122 0.5075 0.8577 0.5075 0.5075 0.8577 0.5075 0.5460 0.5496 0.5460 0.5122 0.5075 0.5460 0.5075 0.7528 0.5075 0.5122 0.5122 0.8577 0.5075 0.8577 0.5075 0.5460 0.5122 0.7528 0.5122 0.5122 0.5460 0.5122 0.5075 0.5460 0.5075 0.5460 0.8577 0.5460 0.5122 0.5460 0.8577 0.8577 0.8577 0.5460 0.5075 0.7528 0.5122 0.7528 0.7528 0.7528 0.5075 0.5122 0.5075 0.5496 0.5460 0.7528 0.5075 0.7528 0.5496 0.5075 0.5075 0.7528 0.7528 0.5075 0.5122 0.5496 0.7528 0.5496 0.5460 0.5496 0.5075 0.5075 0.5075 0.5496 0.7528 0.5122 0.8577 0.8577 0.5460 0.5496 0.5496 0.5460 0.7528 0.7528 0.5460 0.5460 0.5460 0.5075 0.5496 0.7528 0.5122 0.5122 0.5075 0.5075 0.5075 0.5075 0.5075 0.8577 0.7528 0.5075 0.5075 0.5496 0.5496 0.8577 0.5075 0.5075 0.7528 0.5122 0.5496 0.7528 0.5075 0.5460 0.8577 0.5496 0.8577 0.5075 0.7528 0.5075 0.5496 0.7528 0.8577 0.8577 0.7528 0.8577 0.5122 0.5075 0.8577 0.5075 0.5460 0.5075 0.5075 0.7528 0.7528 0.5122 0.5075 0.5460 0.8577 0.5496 0.5460 0.7528 0.5075 0.8577 0.5460 0.5496 0.5460 0.5122 0.5122 0.5496 0.5460 0.5122 0.7528 0.5460 0.7528 0.5075 0.5122 0.7528 0.5496 0.5496 0.7528 0.5496 0.5122 0.5496 0.5122 0.7528 0.5075 0.5075 0.7528 0.7528 0.8577 0.5075 0.7528 0.5075 0.5122 0.5460 0.5075 0.7528 0.5122 0.7528 0.7528 0.5075 0.5075 0.5460 0.5496 0.5075 0.5075 0.8577 0.5496 0.5496 0.5460 0.5496 0.5496 0.8577 0.5496 0.5496 0.5122 0.7528 0.7528 0.5075 0.5496 0.5122 0.5075 0.5460 0.7528 0.7528 0.5496 0.7528 0.5460 0.8577 0.5122 0.7528 0.5122 0.7528 0.5496 0.5122 0.5075 0.7528 0.7528 0.7528 0.5075 0.5460 0.5460 0.5460 0.5496 0.5075 0.5460 0.5460 0.5460 0.5460 0.5460 0.8577 0.8577 0.5496 0.8577 0.8577 0.5122 0.5496 0.8577 0.8577 0.5460 0.8577 0.7528 0.5460 0.5075 0.5122 0.8577 0.8577 0.5496 0.5460 0.7528 0.5496 0.5496 0.5122 0.5496 0.5460 0.5075 0.5122 0.5075 0.5460 0.7528 0.5460 0.5075 0.5460 0.5460 0.7528 0.5075 0.7528 0.5075 0.8577 0.5075 0.5122 0.5122 0.5496 0.8577 0.8577 0.7528 0.5460 0.5075 0.5460 0.5122 0.5496 0.5460 0.5496 0.5122 0.5496 0.8577 0.5075 0.5460 0.7528 0.5122 0.5460 0.5460 0.8577 0.5122 0.5496 0.7528 0.5460 0.7528 0.5075 0.5122 0.5460 0.5496 0.8577 0.7528 0.5075 0.5460 0.5496 0.8577 0.5075 0.5460 0.7528 0.5075 0.5075 0.5496 0.8577 0.8577 0.7528 0.5122 0.5496 0.8577 0.8577 0.8577 0.5122 0.5075 0.5460 0.8577 0.5460 0.5460 0.5122 0.8577 0.7528 0.5496 0.7528 0.7528 0.7528 0.5075 0.5122 0.5460 0.5122 0.5496 0.8577 0.5122 0.5122 0.5075 0.5460 0.5496 0.5496 0.5075 0.8577 0.5496 0.7528 0.7528 0.7528 0.5075 0.5122 0.7528 0.5496 0.5460 0.8577 0.5460 0.5460 0.7528 0.5496 0.5122 0.5460 0.5122 0.7528 0.5122 0.5496 0.5460 0.5460 0.5460 0.5122 0.7528 0.5496 0.7528 0.7528 0.7528 0.5496 0.5460 0.5460 0.5496 0.8577 0.5460 0.5075 0.7528 0.5496 0.5460 0.5496 0.5122 0.7528 0.7528 0.7528 0.8577 0.5496 0.5496 0.5496 0.5460 0.5075 0.5496 0.5075 0.5496 0.5460 0.5460 0.5075 0.5460 0.5075 0.5496 0.5496 0.5496 0.5460 0.5075 0.5496 0.5075 0.8577 0.7528 0.7528 0.7528 0.5460 0.8577 0.5496 0.7528 0.5122 0.5496 0.5075 0.5496 0.5122 0.7528 0.8577 0.5122 0.5122 0.8577 0.5075 0.5496 0.5122 0.7528 0.5460 0.5122 0.5460 0.5496 0.5460 0.8577 0.8577 0.5075 0.5122 0.5075 0.7528 0.5122 0.5075 0.5075 0.5075 0.5460 0.5075 0.5122 0.7528 0.5122 0.8577 0.5460 0.5075 0.5460 0.5122 0.8577 0.5122 0.5075 0.8577 0.5075 0.5122 0.5496 0.7528 0.5460 0.5496 0.5122 0.5460 0.5122 0.5460 0.5122 0.5460 0.5496 0.7528 0.7528 0.5460 0.5460 0.5496 0.5075 0.5075 0.5122 0.5075 0.5075 0.7528 0.8577 0.5122 0.5122 0.5460 0.7528 0.5496 0.8577 0.8577 0.5075 0.5075 0.5496 0.8577 0.5122 0.5075 0.8577 0.5460 0.8577 0.5496 0.8577 0.5075 0.5122 0.5460 0.5496 0.8577 0.5496 0.5075 0.5122 0.5122 0.5496 0.5122 0.8577 0.5122 0.5122 0.8577 0.5075 0.5496 0.5496 0.5496 0.5122 0.5075 0.5075 0.7528 0.5122 0.5122 0.5122 0.5460 0.5460 0.5496 0.5075 0.5122 0.5075 0.5460 0.7528 0.5460 0.7528 0.5496 0.5122 0.7528 0.5122 0.5122 0.5460 0.5075 0.5075 0.8577 0.5496 0.5122 0.7528 0.8577 0.5460 0.5460 0.5460 0.5122 0.5122 0.5075 0.5122 0.5496 0.5496 0.7528 0.5496 0.5075 0.5496 0.8577 0.5496 0.5496 0.5122 0.5460 0.5122 0.5460 0.5496 0.7528 0.5075 0.5496 0.5496 0.8577 0.8577 0.7528 0.5122 0.5122 0.5075 0.5460 0.5122 0.8577 0.8577 0.5122 0.5496 0.7528 0.5075 0.7528 0.5460 0.5075 0.8577 0.8577 0.8577 0.7528 0.5460 0.5122 0.5460 0.5460 0.5496 0.5122 0.8577 0.5460 0.5075 0.8577 0.7528 0.5496 0.5122 0.5075 0.5460 0.7528 0.8577 0.8577 0.8577 0.5122 0.7528 0.8577 0.8577 0.5460 0.5460 0.5122 0.5496 0.5496 0.5075 0.5496 0.5496 0.5075 0.5075 0.5496 0.5496 0.5460 0.5496 0.5460 0.5122 0.7528 0.7528 0.5075 0.5496 0.8577 0.5496 0.7528 0.5122 0.5122 0.5122 0.5075 0.5122 0.8577 0.7528 0.8577 0.5075 0.5460 0.5496 0.5496 0.5460 0.5122 0.5075 0.5460 0.7528 0.8577 0.5496 0.5496 0.5075 0.5075 0.7528 0.7528 0.5122 0.5496 0.5496 0.5460 0.5496 0.8577 0.8577 0.7528 0.5122 0.5122 0.5122 0.7528 0.5496 0.5496 0.8577" HIT_INDICES="788 1494 2748 3080 3945 4989 5274 5309 5871 5890 5972 6279 6381 6564 7603 7907 8009 8032 8946 9083 9341 9476 9479 9617 9679 9855 10120 10153 10325 10412 10520 10608 10656 10725 10768 11378 11571 11681 11734 11952 12137 12546 12664 12844 12861 12884 12985 13004 13073 13095 13231 13260 13372 13521 13797 14010 14130 14189 14842 14967 15072 15108 15190 15197 15341 15684 15827 15988 16113 16138 16325 16715 16866 16946 17064 17066 17348 17430 17650 17875 17909 18290 18343 19091 19110 19124 19538 19600 19653 19667 19692 19761 19916 19937 20150 20540 20582 20697 21059 21825 22149 22286 22441 22734 22919 23213 23355 23511 23780 23923 24723 24901 25224 25388 25473 25599 26073 26113 26316 26395 26453 26457 26535 26828 26899 27071 27100 27233 27497 27541 27637 27742 27981 27992 28083 28127 28188 28214 28221 28294 28333 28357 28433 28573 28575 28583 28626 28627 28647 28657 28696 28713 28726 28758 28807 28829 28862 28942 29039 29059 29101 29165 29190 29192 29199 29226 29308 29359 29400 29436 29473 29664 29669 29842 30081 30092 30768 31322 31560 31607 31631 31935 32676 32736 32874 32921 33586 34216 35943 36609 39313 40143 42815 43818 43904 47137 48517 50096 51638 51833 57394 57773" ES_PROFILE="-0.0134 -0.0253 -0.0466 -0.0522 -0.0668 -0.0845 -0.0893 -0.0899 0.2897 0.5859 0.7000 0.7226 0.7415 0.7528 0.7407 0.7401 0.7428 0.7467 0.7344 0.7350 0.7335 0.7339 0.7365 0.7367 0.7382 0.7376 0.7354 0.7371 0.7364 0.7371 0.7373 0.7379 0.7391 0.7400 0.7413 0.7328 0.7312 0.7311 0.7319 0.7299 0.7283 0.7229 0.7224 0.7208 0.7219 0.7230 0.7227 0.7237 0.7240 0.7250 0.7240 0.7249 0.7243 0.7231 0.7197 0.7173 0.7165 0.7167 0.7068 0.7058 0.7051 0.7056 0.7052 0.7062 0.7048 0.7000 0.6986 0.6968 0.6956 0.6962 0.6939 0.6882 0.6866 0.6861 0.6850 0.6858 0.6818 0.6813 0.6784 0.6753 0.6755 0.6698 0.6697 0.6576 0.6580 0.6584 0.6521 0.6517 0.6514 0.6518 0.6520 0.6515 0.6495 0.6498 0.6468 0.6407 0.6406 0.6392 0.6337 0.6212 0.6161 0.6143 0.6121 0.6076 0.6049 0.6003 0.5983 0.5960 0.5918 0.5898 0.5765 0.5738 0.5686 0.5661 0.5649 0.5630 0.5552 0.5548 0.5516 0.5504 0.5497 0.5498 0.5487 0.5439 0.5429 0.5401 0.5398 0.5377 0.5334 0.5328 0.5313 0.5296 0.5257 0.5256 0.5242 0.5235 0.5226 0.5222 0.5222 0.5211 0.5205 0.5202 0.5190 0.5167 0.5167 0.5166 0.5160 0.5160 0.5157 0.5156 0.5150 0.5148 0.5147 0.5142 0.5134 0.5131 0.5126 0.5113 0.5097 0.5094 0.5087 0.5076 0.5072 0.5072 0.5072 0.5067 0.5054 0.5045 0.5038 0.5033 0.5027 0.4994 0.4994 0.4964 0.4924 0.4922 0.4808 0.4714 0.4674 0.4666 0.4662 0.4611 0.4485 0.4475 0.4452 0.4444 0.4331 0.4225 0.3932 0.3819 0.3361 0.3220 0.2767 0.2597 0.2583 0.2034 0.1800 0.1533 0.1271 0.1239 0.0295 0.0231" RANK_AT_ES="6564.0000" RANK_SCORE_AT_ES="18.5363"/>
  <DTG RANKED_LIST="fpkm.rnk" TEMPLATE="sample.cls" GENESET="gene_sets.gmt#PHOSPHORUS_METABOLIC_PROCESS(GO:0006793)" ES="0.7641" NES="1.2216" NP="0.1410" FDR="0.3982" FWER="0.8280" RND_ES="0.8438 0.5256 0.5256 0.5600 0.5600 0.7641 0.5600 0.7641 0.5576 0.7641 0.8438 0.7641 0.7641 0.7641 0.5600 0.5576 0.5256 0.5256 0.5256 0.5257 0.5257 0.5256 0.7641 0.5256 0.5257 0.7641 0.7641 0.5257 0.5600 0.7641 0.5576 0.5600 0.8438 0.7641 0.8438 0.5257 0.7641 0.5600 0.5257 0.5257 0.5576 0.5576 0.5257 0.7641 0.5576 0.7641 0.5257 0.5256 0.7641 0.5576 0.7641 0.8438 0.5600 0.5257 0.5256 0.7641 0.7641 0.5257 0.5256 0.5600 0.5600 0.7641 0.5257 0.8438 0.5257 0.5600 0.8438 0.5256 0.5576 0.8438 0.5257 0.5600 0.5576 0.7641 0.7641 0.5256 0.8438 0.8438 0.5600 0.5600 0.5576 0.7641 0.5256 0.5256 0.5257 0.8438 0.5257 0.5257 0.5257 0.5576 0.8438 0.5600 0.8438 0.5600 0.5576 0.7641 0.5257 0.5256 0.8438 0.5576 0.5576 0.7641 0.5256 0.8438 0.5600 0.8438 0.5576 0.7641 0.5256 0.8438 0.7641 0.8438 0.7641 0.7641 0.8438 0.5600 0.5600 0.5256 0.5576 0.5257 0.5600 0.7641 0.7641 0.7641 0.7641 0.5576 0.5257 0.7641 0.5257 0.5600 0.7641 0.8438 0.5257 0.5257 0.5257 0.5257 0.5600 0.8438 0.8438 0.7641 0.5576 0.7641 0.7641 0.8438 0.5257 0.7641 0.8438 0.7641 0.5576 0.5576 0.5257 0.5576 0.5576 0.5600 0.7641 0.8438 0.5576 0.5600 0.5600 0.5257 0.7641 0.5576 0.5600 0.5256 0.5600 0.5600 0.8438 0.8438 0.8438 0.5257 0.5576 0.7641 0.5576 0.7641 0.5600 0.7641 0.5257 0.7641 0.5257 0.7641 0.5257 0.5257 0.5600 0.7641 0.5256 0.5257 0.5256 0.7641 0.7641 0.5576 0.5600 0.5257 0.8438 0.8438 0.5576 0.5257 0.5257 0.5600 0.5257 0.8438 0.5256 0.5256 0.5257 0.8438 0.5256 0.5257 0.5256 0.5257 0.5600 0.5257 0.5256 0.7641 0.5257 0.5256 0.5256 0.5576 0.5576 0.5576 0.7641 0.5257 0.8438 0.5600 0.8438 0.8438 0.5600 0.5576 0.5576 0.5576 0.8438 0.5256 0.5600 0.5257 0.5256 0.5256 0.7641 0.5257 0.7641 0.5600 0.8438 0.5600 0.5600 0.5600 0.8438 0.7641 0.5576 0.7641 0.5256 0.5256 0.5576 0.8438 0.5576 0.7641 0.5576 0.5576 0.5256 0.7641 0.5576 0.7641 0.7641 0.8438 0.5256 0.5600 0.5257 0.5257 0.5576 0.5576 0.5257 0.5576 0.5257 0.5257 0.5576 0.8438 0.7641 0.8438 0.5576 0.5576 0.7641 0.5576 0.5600 0.8438 0.7641 0.5257 0.5257 0.7641 0.5600 0.5600 0.5256 0.8438 0.5257 0.7641 0.5256 0.5256 0.7641 0.8438 0.7641 0.5256 0.5256 0.5256 0.7641 0.7641 0.5600 0.7641 0.5257 0.5256 0.5600 0.7641 0.7641 0.5600 0.5257 0.5256 0.8438 0.5257 0.7641 0.5576 0.7641 0.5600 0.5257 0.5256 0.8438 0.5256 0.5256 0.8438 0.5256 0.5600 0.5576 0.5600 0.5257 0.5256 0.5600 0.5256 0.7641 0.5256 0.5257 0.5257 0.8438 0.5256 0.8438 0.5256 0.5600 0.5257 0.7641 0.5257 0.5257 0.5600 0.5257 0.5256 0.5600 0.5256 0.5600 0.8438 0.5600 0.5257 0.5600 0.8438 0.8438 0.8438 0.5600 0.5256 0.7641 0.5257 0.7641 0.7641 0.7641 0.5256 0.5257 0.5256 0.5576 0.5600 0.7641 0.5256 0.7641 0.5576 0.5256 0.5256 0.7641 0.7641 0.5256 0.5257 0.5576 0.7641 0.5576 0.5600 0.5576 0.5256 0.5256 0.5256 0.5576 0.7641 0.5257 0.8438 0.8438 0.5600 0.5576 0.5576 0.5600 0.7641 0.7641 0.5600 0.5600 0.5600 0.5256 0.5576 0.7641 0.5257 0.5257 0.5256 0.5256 0.5256 0.5256 0.5256 0.8438 0.7641 0.5256 0.5256 0.5576 0.5576 0.8438 0.5256 0.5256 0.7641 0.5257 0.5576 0.7641 0.5256 0.5600 0.8438 0.5576 0.8438 0.5256 0.7641 0.5256 0.5576 0.7641 0.8438 0.8438 0.7641 0.8438 0.5257 0.5256 0.8438 0.5256 0.5600 0.5256 0.5256 0.7641 0.7641 0.5257 0.5256 0.5600 0.8438 0.5576 0.5600 0.7641 0.5256 0.8438 0.5600 0.5576 0.5600 0.5257 0.5257 0.5576 0.5600 0.5257 0.7641 0.5600 0.7641 0.5256 0.5257 0.7641 0.5576 0.5576 0.7641 0.5576 0.5257 0.5576 0.5257 0.7641 0.5256 0.5256 0.7641 0.7641 0.8438 0.5256 0.7641 0.5256 0.5257 0.5600 0.5256 0.7641 0.5257 0.7641 0.7641 0.5256 0.5256 0.5600 0.5576 0.5256 0.5256 0.8438 0.5576 0.5576 0.5600 0.5576 0.5576 0.8438 0.5576 0.5576 0.5257 0.7641 0.7641 0.5256 0.5576 0.5257 0.5256 0.5600 0.7641 0.7641 0.5576 0.7641 0.5600 0.8438 0.5257 0.7641 0.5257 0.7641 0.5576 0.5257 0.5256 0.7641 0.7641 0.7641 0.5256 0.5600 0.5600 0.5600 0.5576 0.5256 0.5600 0.5600 0.5600 0.5600 0.5600 0.8438 0.8438 0.5576 0.8438 0.8438 0.5257 0.5576 0.8438 0.8438 0.5600 0.8438 0.7641 0.5600 0.5256 0.5257 0.8438 0.8438 0.5576 0.5600 0.7641 0.5576 0.5576 0.5257 0.5576 0.5600 0.5256 0.5257 0.5256 0.5600 0.7641 0.5600 0.5256 0.5600 0.5600 0.7641 0.5256 0.7641 0.5256 0.8438 0.5256 0.5257 0.5257 0.5576 0.8438 0.8438 0.7641 0.5600 0.5256 0.5600 0.5257 0.5576 0.5600 0.5576 0.5257 0.5576 0.8438 0.5256 0.5600 0.7641 0.5257 0.5600 0.5600 0.8438 0.5257 0.5576 0.7641 0.5600 0.7641 0.5256 0.5257 0.5600 0.5576 0.8438 0.7641 0.5256 0.5600 0.5576 0.8438 0.5256 0.5600 0.7641 0.5256 0.5256 0.5576 0.8438 0.8438 0.7641 0.5257 0.5576 0.8438 0.8438 0.8438 0.5257 0.5256 0.5600 0.8438 0.5600 0.5600 0.5257 0.8438 0.7641 0.5576 0.7641 0.7641 0.7641 0.5256 0.5257 0.5600 0.5257 0.5576 0.8438 0.5257 0.5257 0.5256 0.5600 0.5576 0.5576 0.5256 0.8438 0.5576 0.7641 0.7641 0.7641 0.5256 0.5257 0.7641 0.5576 0.5600 0.8438 0.5600 0.5600 0.7641 0.5576 0.5257 0.5600 0.5257 0.7641 0.5257 0.5576 0.5600 0.5600 0.5600 0.5257 0.7641 0.5576 0.7641 0.7641 0.7641 0.5576 0.5600 0.5600 0.5576 0.8438 0.5600 0.5256 0.7641 0.5576 0.5600 0.5576 0.5257 0.7641 0.7641 0.7641 0.8438 0.5576 0.5576 0.5576 0.5600 0.5256 0.5576 0.5256 0.5576 0.5600 0.5600 0.5256 0.5600 0.5256 0.5576 0.5576 0.5576 0.5600 0.5256 0.5576 0.5256 0.8438 0.7641 0.7641 0.7641 0.5600 0.8438 0.5576 0.7641 0.5257 0.5576 0.5256 0.5576 0.5257 0.7641 0.8438 0.5257 0.5257 0.8438 0.5256 0.5576 0.5257 0.7641 0.5600 0.5257 0.5600 0.5576 0.5600 0.8438 0.8438 0.5256 0.5257 0.5256 0.7641 0.5257 0.5256 0.5256 0.5256 0.5600 0.5256 0.5257 0.7641 0.5257 0.8438 0.5600 0.5256 0.5600 0.5257 0.8438 0.5257 0.5256 0.8438 0.5256 0.5257 0.5576 0.7641 0.5600 0.5576 0.5257 0.5600 0.5257 0.5600 0.5257 0.5600 0.5576 0.7641 0.7641 0.5600 0.5600 0.5576 0.5256 0.5256 0.5257 0.5256 0.5256 0.7641 0.8438 0.5257 0.5257 0.5600 0.7641 0.5576 0.8438 0.8438 0.5256 0.5256 0.5576 0.8438 0.5257 0.5256 0.8438 0.5600 0.8438 0.5576 0.8438 0.5256 0.5257 0.5600 0.5576 0.8438 0.5576 0.5256 0.5257 0.5257 0.5576 0.5257 0.8438 0.5257 0.5257 0.8438 0.5256 0.5576 0.5576 0.5576 0.5257 0.5256 0.5256 0.7641 0.5257 0.5257 0.5257 0.5600 0.5600 0.5576 0.5256 0.5257 0.5256 0.5600 0.7641 0.5600 0.7641 0.5576 0.5257 0.7641 0.5257 0.5257 0.5600 0.5256 0.5256 0.8438 0.5576 0.5257 0.7641 0.8438 0.5600 0.5600 0.5600 0.5257 0.5257 0.5256 0.5257 0.5576 0.5576 0.7641 0.5576 0.5256 0.5576 0.8438 0.5576 0.5576 0.5257 0.5600 0.5257 0.5600 0.5576 0.7641 0.5256 0.5576 0.5576 0.8438 0.8438 0.7641 0.5257 0.5257 0.5256 0.5600 0.5257 0.8438 0.8438 0.5257 0.5576 0.7641 0.5256 0.7641 0.5600 0.5256 0.8438 0.8438 0.8438 0.7641 0.5600 0.5257 0.5600 0.5600 0.5576 0.5257 0.8438 0.5600 0.5256 0.8438 0.7641 0.5576 0.5257 0.5256 0.5600 0.7641 0.8438 0.8438 0.8438 0.5257 0.7641 0.8438 0.8438 0.5600 0.5600 0.5257 0.5576 0.5576 0.5256 0.5576 0.5576 0.5256 0.5256 0.5576 0.5576 0.5600 0.5576 0.5600 0.5257 0.7641 0.7641 0.5256 0.5576 0.8438 0.5576 0.7641 0.5257 0.5257 0.5257 0.5256 0.5257 0.8438 0.7641 0.8438 0.5256 0.5600 0.5576 0.5576 0.5600 0.5257 0.5256 0.5600 0.7641 0.8438 0.5576 0.5576 0.5256 0.5256 0.7641 0.7641 0.5257 0.5576 0.5576 0.5600 0.5576 0.8438 0.8438 0.7641 0.5257 0.5257 0.5257 0.7641 0.5576 0.5576 0.8438" HIT_INDICES="7 33 53 78 87 115 116 120 135 252 257 315 321 326 432 439 456 469 528 553 558 588 600 610 616 637 639 678 769 776 904 1034 1072 1109 1139 1148 1169 1182 1234 1315 1354 1399 1422 1463 1515 1556 1567 1612 1656 1669 1720 1762 1767 1850 1887 1921 1925 1965 1979 1982 2068 2127 2134 2170 2188 2206 2267 2268 2336 2428 2444 2613 2618 2645 2661 2665 2691 2709 2766 2788 2804 2820 2849 2878 2902 2922 2928 2966 2972 2984 3030 3040 3050 3053 3090 3100 3154 3155 3172 3351 3382 3428 3442 3453 3505 3521 3524 3587 3622 3685 3709 3726 3736 3773 3785 3788 3843 3870 3880 3887 3914 3941 3950 3971 3976 3983 4037 4072 4124 4167 4243 4248 4342 4383 4418 4422 4431 4471 4487 4495 4524 4531 4533 4546 4557 4618 4653 4692 4700 4701 4715 4743 4757 4803 4838 4849 4893 4997 5018 5042 5051 5088 5104 5106 5126 5211 5268 5270 5278 5282 5294 5306 5308 5311 5384 5414 5469 5489 5543 5553 5628 5640 5649 5653 5702 5716 5739 5761 5775 5779 5806 5825 5834 5846 5849 5852 5856 5861 5866 5868 5871 5879 5890 5892 5894 5899 5904 5908 5911 5916 5931 5938 5941 5942 5952 5955 5958 5970 5978 5981 5987 5993 5994 5995 6006 6015 6019 6022 6027 6040 6042 6047 6048 6068 6074 6084 6095 6096 6105 6113 6117 6121 6141 6148 6150 6153 6154 6161 6163 6164 6167 6186 6194 6197 6204 6212 6218 6220 6229 6239 6240 6247 6272 6281 6336 6338 6353 6359 6361 6365 6374 6383 6384 6393 6413 6423 6424 6427 6441 6445 6452 6458 6467 6470 6473 6486 6514 6527 6531 6558 6562 6567 6572 6578 6583 6590 6607 6617 6622 6626 6639 6654 6662 6663 6671 6690 6695 6696 6706 6708 6731 6733 6738 6742 6758 6763 6784 6790 6797 6816 6832 6834 6841 6842 6857 6873 6889 6898 6903 6910 6922 6928 6940 6949 6950 6957 6958 6982 6987 6989 6991 7037 7046 7047 7056 7066 7080 7081 7092 7103 7134 7154 7155 7158 7159 7164 7170 7174 7202 7207 7211 7217 7233 7259 7265 7267 7270 7271 7281 7287 7293 7298 7343 7355 7360 7365 7373 7396 7399 7407 7414 7422 7426 7441 7449 7463 7472 7479 7494 7500 7504 7510 7529 7538 7543 7544 7545 7547 7548 7556 7559 7577 7583 7604 7612 7625 7632 7634 7635 7640 7652 7656 7665 7698 7699 7700 7702 7727 7738 7754 7769 7805 7837 7862 7863 7900 7906 7907 7913 7920 7921 7935 7937 7939 7947 7951 7964 7969 7973 8011 8013 8046 8058 8072 8092 8110 8112 8115 8123 8128 8181 8190 8204 8235 8246 8258 8272 8278 8279 8289 8306 8312 8322 8348 8357 8365 8387 8402 8450 8470 8474 8483 8514 8523 8534 8541 8542 8560 8561 8572 8586 8602 8607 8627 8637 8641 8646 8661 8673 8735 8744 8752 8767 8774 8780 8797 8801 8807 8809 8823 8825 8849 8865 8867 8875 8882 8887 8902 8911 8912 8932 8936 8937 8938 8946 8953 8963 9004 9018 9023 9027 9031 9044 9050 9052 9079 9096 9105 9108 9119 9121 9128 9145 9155 9188 9191 9231 9232 9235 9236 9248 9249 9250 9254 9255 9270 9272 9275 9280 9289 9295 9306 9315 9316 9318 9325 9326 9351 9361 9368 9369 9370 9392 9395 9405 9411 9421 9431 9446 9453 9454 9458 9462 9482 9498 9499 9517 9520 9522 9528 9543 9557 9563 9586 9589 9607 9646 9651 9653 9666 9669 9679 9686 9725 9733 9746 9753 9771 9779 9781 9784 9788 9799 9812 9830 9841 9865 9875 9889 9904 9905 9909 9914 9949 9965 9966 9981 9986 9989 9992 9997 10012 10014 10023 10040 10041 10054 10062 10090 10098 10104 10105 10106 10131 10154 10159 10185 10188 10195 10199 10208 10226 10245 10260 10262 10267 10285 10303 10304 10305 10309 10329 10330 10343 10347 10352 10367 10375 10386 10407 10412 10418 10420 10436 10438 10442 10450 10458 10468 10472 10487 10505 10507 10516 10518 10519 10528 10532 10534 10549 10550 10551 10556 10569 10573 10586 10601 10616 10621 10622 10634 10643 10669 10681 10693 10697 10702 10704 10716 10721 10735 10768 10770 10776 10781 10782 10793 10811 10822 10829 10855 10872 10877 10887 10888 10901 10905 10920 10939 10949 10950 10951 10952 10956 10967 10998 11013 11031 11034 11049 11057 11089 11097 11101 11130 11231 11241 11247 11254 11256 11278 11292 11296 11299 11311 11313 11317 11321 11323 11330 11343 11358 11359 11365 11366 11372 11381 11383 11385 11386 11391 11394 11397 11409 11415 11469 11474 11499 11504 11506 11516 11528 11532 11536 11540 11544 11563 11564 11567 11574 11576 11579 11580 11589 11600 11616 11643 11680 11708 11714 11717 11719 11725 11736 11758 11763 11777 11789 11796 11804 11808 11841 11853 11858 11860 11867 11870 11871 11879 11898 11917 11918 11928 11937 11940 11941 11958 12003 12015 12039 12040 12043 12068 12074 12089 12090 12121 12125 12137 12139 12162 12169 12174 12192 12198 12200 12217 12231 12241 12242 12246 12248 12286 12291 12293 12300 12306 12313 12316 12318 12342 12348 12370 12372 12386 12397 12398 12402 12407 12409 12413 12431 12436 12438 12444 12452 12453 12455 12457 12478 12504 12539 12542 12547 12549 12554 12559 12564 12572 12578 12586 12594 12595 12602 12621 12647 12659 12672 12682 12693 12698 12699 12701 12702 12703 12715 12752 12753 12758 12759 12760 12777 12779 12784 12791 12794 12801 12803 12808 12812 12834 12835 12841 12857 12861 12866 12868 12908 12916 12925 12928 12935 12963 12982 12990 13001 13004 13012 13016 13017 13038 13049 13055 13062 13070 13076 13091 13097 13108 13110 13114 13127 13129 13132 13146 13176 13186 13201 13221 13230 13242 13263 13270 13278 13279 13281 13290 13291 13292 13293 13297 13298 13315 13320 13326 13327 13330 13333 13345 13346 13347 13348 13353 13373 13384 13386 13399 13403 13404 13407 13411 13419 13420 13427 13471 13489 13500 13510 13523 13524 13531 13540 13549 13550 13552 13556 13564 13602 13640 13647 13649 13650 13666 13675 13676 13678 13682 13695 13697 13707 13716 13724 13738 13741 13757 13760 13768 13771 13787 13814 13828 13832 13834 13865 13872 13879 13884 13907 13914 13918 13925 13944 13961 13967 13969 13987 13991 13992 14010 14013 14015 14027 14051 14129 14137 14141 14142 14143 14147 14148 14154 14162 14169 14173 14175 14177 14197 14221 14237 14244 14250 14258 14263 14272 14286 14320 14353 14355 14360 14387 14390 14407 14418 14419 14425 14427 14433 14441 14443 14452 14456 14467 14492 14494 14495 14553 14571 14575 14581 14592 14597 14606 14610 14615 14626 14641 14653 14664 14681 14682 14684 14685 14689 14694 14700 14701 14713 14716 14726 14727 14729 14735 14736 14737 14748 14757 14759 14763 14764 14766 14782 14787 14793 14815 14819 14822 14827 14839 14843 14846 14850 14853 14863 14866 14872 14883 14891 14893 14916 14925 14931 14942 14943 14948 14949 14958 14962 14970 14986 14994 14996 15028 15031 15046 15047 15049 15052 15066 15073 15074 15077 15080 15098 15116 15125 15126 15128 15136 15142 15143 15145 15151 15155 15170 15175 15177 15180 15185 15194 15196 15203 15206 15209 15215 15217 15226 15228 15229 15237 15251 15284 15286 15298 15300 15301 15304 15309 15321 15322 15330 15339 15348 15352 15367 15381 15386 15397 15400 15403 15406 15431 15435 15442 15454 15461 15462 15496 15500 15512 15520 15524 15529 15551 15557 15580 15582 15594 15596 15616 15622 15639 15660 15667 15674 15678 15682 15684 15691 15695 15698 15708 15713 15715 15716 15720 15744 15752 15781 15790 15803 15810 15817 15823 15830 15844 15849 15850 15853 15856 15863 15865 15869 15883 15908 15916 15922 15929 15936 15938 15939 15949 15950 15951 15964 15974 15977 15981 15992 16009 16016 16021 16022 16026 16030 16044 16052 16060 16070 16074 16096 16109 16111 16115 16132 16135 16137 16147 16148 16152 16153 16156 16167 16169 16174 16198 16210 16214 16217 16228 16230 16231 16236 16242 16246 16248 16259 16286 16300 16302 16304 16305 16312 16318 16320 16324 16329 16346 16355 16370 16371 16374 16379 16389 16392 16399 16442 16446 16482 16487 16494 16497 16501 16503 16505 16506 16518 16524 16525 16531 16536 16541 16545 16562 16563 16571 16574 16607 16608 16610 16617 16623 16630 16636 16662 16670 16673 16681 16688 16692 16696 16701 16703 16723 16724 16727 16732 16740 16744 16761 16766 16769 16771 16774 16777 16786 16788 16802 16824 16831 16834 16846 16847 16856 16857 16859 16865 16883 16892 16927 16931 16932 16934 16954 16961 16989 17009 17010 17016 17026 17038 17039 17051 17052 17063 17073 17085 17091 17092 17102 17105 17109 17111 17118 17121 17126 17127 17144 17145 17149 17154 17160 17165 17171 17172 17180 17205 17209 17212 17215 17228 17234 17235 17238 17263 17265 17272 17281 17282 17284 17288 17291 17306 17339 17342 17343 17361 17363 17365 17368 17369 17371 17378 17384 17393 17404 17410 17427 17428 17432 17434 17435 17440 17446 17448 17459 17466 17482 17483 17501 17502 17516 17526 17529 17531 17552 17559 17565 17567 17574 17579 17586 17599 17613 17615 17618 17619 17626 17632 17636 17637 17644 17646 17648 17651 17667 17672 17680 17682 17712 17724 17730 17737 17743 17761 17763 17766 17772 17778 17788 17796 17799 17813 17832 17835 17837 17841 17842 17846 17847 17855 17856 17858 17859 17882 17903 17914 17915 17922 17938 17948 17951 17956 17961 17964 17988 17996 18003 18009 18034 18037 18053 18054 18062 18076 18085 18087 18098 18114 18131 18132 18136 18137 18142 18146 18160 18168 18177 18178 18190 18197 18198 18212 18214 18221 18226 18227 18232 18244 18253 18258 18262 18266 18271 18277 18323 18325 18330 18335 18341 18353 18354 18360 18363 18373 18374 18381 18387 18388 18405 18409 18421 18422 18425 18462 18467 18470 18475 18489 18495 18501 18510 18513 18515 18519 18529 18552 18555 18556 18568 18570 18583 18621 18635 18650 18653 18660 18662 18664 18694 18712 18715 18727 18737 18741 18771 18775 18785 18791 18792 18800 18813 18821 18827 18838 18841 18858 18859 18867 18869 18873 18877 18880 18883 18895 18898 18904 18906 18908 18916 18918 18944 18946 18951 18956 18963 18969 18979 18981 18983 18999 19002 19008 19023 19025 19027 19032 19038 19041 19048 19066 19088 19091 19102 19109 19110 19111 19112 19114 19115 19122 19129 19130 19134 19142 19143 19146 19147 19156 19159 19169 19172 19173 19177 19183 19186 19190 19191 19193 19197 19203 19207 19211 19219 19220 19223 19233 19235 19242 19255 19267 19272 19300 19304 19312 19318 19321 19324 19326 19337 19342 19343 19366 19377 19385 19409 19411 19531 19534 19538 19541 19542 19550 19552 19571 19572 19575 19577 19586 19592 19599 19603 19615 19624 19629 19633 19646 19648 19656 19657 19660 19690 19696 19698 19710 19716 19731 19734 19736 19749 19764 19779 19782 19784 19834 19841 19844 19845 19852 19853 19854 19867 19874 19875 19890 19894 19903 19908 19910 19914 19917 19944 19948 19985 19990 19993 20000 20004 20009 20010 20036 20044 20050 20054 20058 20061 20078 20082 20085 20088 20095 20109 20127 20133 20134 20141 20143 20146 20151 20171 20175 20179 20199 20208 20210 20213 20224 20226 20227 20248 20253 20255 20261 20287 20292 20296 20301 20304 20339 20342 20346 20361 20365 20381 20384 20388 20420 20438 20553 20567 20569 20574 20584 20585 20595 20597 20598 20609 20613 20618 20620 20625 20643 20649 20653 20658 20668 20672 20686 20696 20699 20706 20713 20715 20720 20722 20724 20725 20733 20734 20749 20750 20753 20756 20759 20764 20773 20779 20790 20807 20808 20811 20813 20848 20849 20857 20862 20864 20884 20889 20894 20895 20901 20903 20905 20906 20943 20948 20952 20968 20970 20971 20990 20994 21005 21010 21011 21015 21073 21087 21099 21103 21105 21119 21135 21144 21145 21150 21151 21154 21155 21159 21173 21189 21194 21205 21216 21218 21239 21241 21242 21243 21251 21259 21281 21296 21301 21302 21310 21314 21317 21318 21319 21320 21335 21338 21339 21341 21346 21349 21350 21354 21355 21364 21368 21372 21377 21385 21389 21403 21409 21428 21439 21443 21448 21468 21471 21473 21481 21488 21493 21502 21506 21509 21510 21516 21521 21522 21524 21527 21530 21531 21543 21548 21550 21571 21578 21587 21594 21599 21607 21613 21617 21626 21632 21633 21636 21644 21645 21648 21654 21674 21677 21679 21682 21683 21696 21697 21709 21712 21717 21719 21729 21797 21800 21801 21805 21823 21827 21836 21837 21842 21843 21853 21866 21891 21904 21913 21918 21920 21928 21933 21937 21940 21942 21948 21949 21950 21970 21971 21978 21981 21992 21994 22011 22013 22023 22028 22030 22039 22046 22047 22050 22053 22092 22093 22098 22117 22119 22125 22138 22146 22150 22151 22189 22192 22195 22205 22206 22223 22224 22237 22240 22255 22257 22262 22264 22270 22284 22294 22305 22313 22317 22324 22329 22330 22340 22349 22360 22365 22366 22372 22384 22403 22411 22430 22431 22444 22452 22456 22461 22462 22463 22464 22466 22477 22480 22495 22555 22597 22605 22606 22616 22631 22648 22657 22660 22665 22666 22668 22690 22695 22697 22700 22704 22707 22714 22715 22718 22720 22727 22728 22749 22765 22770 22771 22775 22782 22784 22787 22798 22818 22821 22835 22837 22838 22840 22842 22845 22855 22858 22859 22863 22874 22875 22897 22898 22901 22924 22927 22934 22936 22943 22945 22953 22962 22965 22974 22979 22980 22988 22997 22998 23016 23025 23032 23049 23069 23072 23076 23085 23092 23107 23112 23115 23124 23126 23127 23135 23136 23137 23171 23172 23182 23184 23194 23199 23205 23226 23232 23234 23238 23243 23248 23252 23255 23257 23260 23261 23265 23270 23281 23284 23289 23291 23310 23316 23319 23322 23324 23328 23355 23369 23380 23396 23397 23398 23403 23413 23420 23421 23422 23428 23437 23446 23455 23457 23463 23468 23470 23473 23477 23478 23479 23488 23489 23493 23496 23501 23517 23520 23526 23528 23538 23540 23543 23558 23563 23569 23572 23586 23600 23637 23654 23660 23661 23667 23671 23673 23675 23679 23708 23715 23718 23724 23732 23734 23740 23742 23746 23749 23751 23753 23757 23764 23767 23770 23801 23803 23804 23805 23808 23810 23828 23841 23849 23867 23884 23892 23903 23913 23915 23920 23921 23925 23953 23964 23969 23974 23978 23986 23999 24000 24004 24012 24018 24022 24030 24031 24039 24061 24066 24084 24095 24096 24101 24108 24110 24115 24118 24126 24133 24138 24160 24174 24181 24183 24191 24208 24210 24213 24218 24221 24223 24230 24236 24244 24247 24254 24256 24258 24260 24261 24269 24271 24273 24288 24294 24296 24297 24300 24305 24306 24310 24322 24324 24326 24328 24342 24344 24345 24346 24352 24368 24370 24401 24404 24405 24412 24417 24435 24436 24446 24458 24459 24468 24481 24483 24497 24498 24524 24527 24533 24537 24541 24546 24555 24562 24571 24585 24590 24594 24610 24639 24640 24643 24647 24652 24655 24659 24660 24666 24672 24678 24682 24686 24706 24710 24711 24712 24746 24752 24762 24764 24773 24778 24779 24788 24797 24816 24833 24834 24835 24838 24841 24846 24848 24872 24878 24883 24887 24932 24975 24992 25000 25013 25019 25020 25028 25033 25038 25039 25041 25048 25063 25066 25080 25081 25090 25100 25114 25118 25150 25197 25200 25212 25217 25231 25233 25239 25241 25251 25259 25270 25271 25281 25290 25291 25300 25323 25327 25348 25353 25361 25371 25375 25376 25402 25414 25415 25417 25419 25424 25434 25453 25454 25466 25467 25471 25488 25496 25502 25512 25513 25525 25541 25558 25561 25582 25583 25644 25645 25657 25678 25685 25710 25750 25755 25757 25798 25812 25817 25832 25834 25835 25836 25845 25851 25869 25880 25884 25902 25903 25905 25914 25922 25925 25927 25934 25944 25952 25953 25995 25996 26009 26014 26020 26022 26028 26032 26033 26040 26045 26049 26052 26053 26075 26130 26132 26134 26141 26142 26163 26172 26205 26214 26219 26225 26226 26231 26237 26243 26261 26269 26282 26290 26292 26299 26301 26302 26321 26337 26338 26346 26352 26361 26365 26377 26394 26407 26409 26420 26430 26434 26435 26471 26485 26487 26499 26515 26516 26524 26534 26536 26546 26548 26564 26570 26574 26585 26603 26608 26615 26617 26619 26621 26624 26632 26636 26647 26649 26653 26662 26672 26674 26684 26687 26690 26700 26702 26704 26719 26721 26755 26756 26758 26759 26770 26772 26784 26802 26804 26806 26808 26809 26813 26817 26821 26840 26842 26843 26847 26865 26879 26904 26906 26926 26937 26938 26940 26943 26945 26964 26966 26981 26988 26995 27002 27021 27033 27035 27054 27068 27069 27076 27090 27091 27096 27108 27120 27126 27142 27146 27154 27178 27189 27196 27206 27221 27222 27224 27226 27234 27247 27253 27256 27257 27262 27266 27280 27284 27298 27309 27312 27319 27321 27328 27345 27347 27362 27363 27378 27386 27395 27405 27422 27425 27426 27453 27454 27477 27478 27485 27488 27490 27502 27503 27509 27523 27528 27529 27531 27543 27551 27552 27563 27570 27577 27579 27580 27588 27600 27616 27619 27621 27625 27626 27630 27640 27651 27654 27656 27670 27691 27717 27731 27734 27751 27754 27755 27766 27769 27771 27805 27807 27813 27819 27822 27841 27882 27886 27894 27901 27916 27926 27948 27952 27957 27959 27967 27969 27982 27984 27987 28002 28012 28017 28060 28096 28103 28132 28133 28140 28143 28149 28150 28152 28160 28166 28170 28171 28189 28205 28206 28240 28247 28251 28280 28332 28341 28343 28347 28353 28354 28374 28376 28390 28405 28407 28411 28417 28419 28447 28451 28488 28500 28515 28524 28548 28549 28564 28565 28580 28581 28587 28592 28599 28604 28606 28618 28639 28652 28656 28676 28681 28703 28708 28714 28720 28746 28749 28775 28788 28790 28792 28801 28804 28814 28815 28819 28827 28835 28850 28865 28880 28902 28910 28921 28931 28943 28944 28951 28954 28956 28963 28988 28992 28995 29000 29003 29005 29025 29027 29035 29038 29048 29056 29057 29063 29079 29103 29110 29115 29121 29124 29127 29136 29153 29160 29161 29169 29172 29175 29187 29188 29206 29208 29214 29254 29256 29261 29274 29277 29294 29310 29336 29342 29343 29346 29355 29363 29367 29373 29377 29378 29380 29383 29387 29390 29401 29404 29405 29410 29416 29417 29419 29425 29435 29440 29443 29445 29452 29454 29455 29456 29483 29485 29486 29497 29505 29508 29510 29529 29536 29543 29547 29551 29555 29559 29561 29578 29582 29584 29586 29609 29611 29613 29620 29626 29630 29634 29643 29649 29653 29664 29676 29677 29681 29692 29699 29704 29724 29735 29744 29799 29812 29889 30004 30024 30026 30105 30106 30127 30138 30301 30305 30352 30384 30400 30462 30501 30522 30579 30593 30618 30715 30728 30749 30893 30947 30956 30970 30982 30990 31000 31029 31072 31097 31165 31191 31310 31340 31352 31376 31385 31411 31412 31421 31509 31586 31673 31690 31691 31727 31747 31799 31810 31830 31832 31864 31895 31897 31917 31948 31975 32069 32080 32087 32107 32113 32122 32133 32141 32156 32159 32238 32337 32372 32376 32379 32405 32436 32444 32453 32488 32498 32500 32514 32528 32547 32571 32616 32663 32760 32802 32809 32832 32840 32841 32846 32847 32894 32905 32947 32957 32982 33002 33029 33036 33045 33054 33055 33114 33164 33251 33277 33280 33303 33329 33357 33511 33552 33575 33676 33946 34218 34336 34508 34510 34821 34826 34948 35086 35094 35105 35513 35667 35826 35904 36020 36079 36168 36186 36351 36572 36726 36782 36855 37009 37044 37061 37083 37239 37512 37522 37844 38084 38098 38647 38893 38913 38998 38999 39078 39144 39214 39469 39657 39745 39798 39828 39917 39946 40114 40142 40152 40199 40355 40418 40474 40525 40597 40809 40879 41066 41148 41155 41226 41299 41364 41561 41602 41700 41923 41964 42067 42189 42249 42300 42439 42484 42569 42598 42658 42741 43007 43015 43109 43124 43220 43366 43571 43605 43624 43815 43832 43944 43946 43952 44153 44154 44185 44316 44483 44602 44617 44714 44723 44731 44732 44765 44950 45135 45148 45165 45332 45340 45370 45405 45792 45968 46070 46103 46186 46237 46249 46416 46420 46570 46606 46654 46698 46722 46919 47027 47098 47192 47349 47429 47491 47594 47661 47805 47830 48006 48093 48161 48163 48224 48226 48390 48412 48475 48476 48507 48650 48718 48727 48728 48848 49000 49060 49271 49411 49809 49851 49859 49955 50033 50197 50230 50273 50314 50461 50572 50635 50669 50678 50713 50838 51022 51051 51164 51249 51432 51566 51760 51819 51827 52035 52047 52060 52191 52207 52252 52308 52356 52427 52680 52693 52728 52935 52937 53023 53064 53126 53130 53134 53241 53252 53303 53354 53404 53579 53589 53600 54010 54026 54139 54249 54376 54383 54395 54433 54464 54741 54787 54817 54878 55260 55314 55370 55476 55594 55595 55651 55924 55950 56013 56276 56289 56351 56357 56465 56501 56671 56672 56676 56701 56740 56842 56919 56950 56961 57062 57069 57109 57188 57215 57438 57690 57701 57839 58020 58025 58268 58332 58389 58613 58783 58784 58909 59005 59056" ES_PROFILE="-0.0001 -0.0006 -0.0009 -0.0013 -0.0015 -0.0020 -0.0020 -0.0020 -0.0023 -0.0044 -0.0044 -0.0054 -0.0055 -0.0056 -0.0075 -0.0076 -0.0079 -0.0081 -0.0091 -0.0096 -0.0096 -0.0102 -0.0104 -0.0105 -0.0106 -0.0110 -0.0110 -0.0117 -0.0133 -0.0134 -0.0157 -0.0180 -0.0186 -0.0193 -0.0198 -0.0200 -0.0203 -0.0205 -0.0214 -0.0229 -0.0236 -0.0243 -0.0247 -0.0255 -0.0264 -0.0271 -0.0273 -0.0281 -0.0288 -0.0290 -0.0299 -0.0307 -0.0307 -0.0322 -0.0329 -0.0334 -0.0335 -0.0342 -0.0344 -0.0345 -0.0360 -0.0370 -0.0371 -0.0378 -0.0381 -0.0384 -0.0395 -0.0395 -0.0407 -0.0423 -0.0426 -0.0456 -0.0456 -0.0461 -0.0464 -0.0464 -0.0469 -0.0472 -0.0482 -0.0486 -0.0488 -0.0491 -0.0496 -0.0501 -0.0505 -0.0509 -0.0509 -0.0516 -0.0517 -0.0519 -0.0527 -0.0529 -0.0530 -0.0531 -0.0537 -0.0539 -0.0548 -0.0548 -0.0551 -0.0583 -0.0588 -0.0596 -0.0599 -0.0601 -0.0610 -0.0612 -0.0613 -0.0624 -0.0630 -0.0641 -0.0645 -0.0648 -0.0650 -0.0656 -0.0658 -0.0658 -0.0668 -0.0673 -0.0674 -0.0675 -0.0680 -0.0685 -0.0686 -0.0690 -0.0690 -0.0692 -0.0701 -0.0707 -0.0716 -0.0724 -0.0737 -0.0738 -0.0755 -0.0762 -0.0768 -0.0768 -0.0770 -0.0777 -0.0780 -0.0781 -0.0786 -0.0787 -0.0787 -0.0789 -0.0791 -0.0802 -0.0808 -0.0815 -0.0816 -0.0816 -0.0818 -0.0823 -0.0825 -0.0834 -0.0840 -0.0841 -0.0849 -0.0868 -0.0871 -0.0875 -0.0877 -0.0883 -0.0886 -0.0886 -0.0889 -0.0904 -0.0915 -0.0915 -0.0916 -0.0916 -0.0918 -0.0920 -0.0921 -0.0921 -0.0934 -0.0939 -0.0949 -0.0952 -0.0962 -0.0963 -0.0977 -0.0979 -0.0980 -0.0980 -0.0989 -0.0991 -0.0995 -0.0999 -0.1001 -0.1002 -0.1007 0.1803 0.2466 0.2852 0.3208 0.3472 0.3708 0.3918 0.4115 0.4305 0.4478 0.4626 0.4756 0.4884 0.5010 0.5125 0.5233 0.5335 0.5436 0.5530 0.5607 0.5679 0.5751 0.5823 0.5882 0.5941 0.5999 0.6049 0.6098 0.6146 0.6191 0.6235 0.6279 0.6323 0.6361 0.6398 0.6435 0.6471 0.6505 0.6536 0.6568 0.6599 0.6630 0.6654 0.6681 0.6706 0.6728 0.6753 0.6775 0.6796 0.6818 0.6839 0.6856 0.6874 0.6893 0.6912 0.6931 0.6948 0.6965 0.6983 0.7001 0.7014 0.7029 0.7045 0.7059 0.7073 0.7087 0.7102 0.7115 0.7127 0.7141 0.7154 0.7162 0.7173 0.7174 0.7184 0.7191 0.7200 0.7210 0.7219 0.7227 0.7234 0.7243 0.7251 0.7256 0.7263 0.7271 0.7279 0.7285 0.7293 0.7300 0.7307 0.7313 0.7321 0.7328 0.7334 0.7336 0.7341 0.7347 0.7349 0.7355 0.7360 0.7366 0.7371 0.7377 0.7382 0.7385 0.7390 0.7395 0.7400 0.7404 0.7407 0.7411 0.7417 0.7421 0.7423 0.7428 0.7433 0.7437 0.7442 0.7443 0.7448 0.7452 0.7457 0.7459 0.7463 0.7465 0.7468 0.7472 0.7474 0.7475 0.7480 0.7483 0.7488 0.7490 0.7492 0.7493 0.7496 0.7500 0.7503 0.7505 0.7509 0.7511 0.7513 0.7518 0.7521 0.7525 0.7525 0.7528 0.7532 0.7535 0.7531 0.7534 0.7537 0.7540 0.7542 0.7543 0.7547 0.7548 0.7550 0.7548 0.7548 0.7552 0.7555 0.7558 0.7561 0.7563 0.7566 0.7565 0.7567 0.7570 0.7572 0.7573 0.7571 0.7573 0.7576 0.7579 0.7582 0.7583 0.7585 0.7588 0.7590 0.7585 0.7586 0.7588 0.7590 0.7591 0.7590 0.7593 0.7594 0.7596 0.7597 0.7599 0.7600 0.7601 0.7601 0.7603 0.7604 0.7604 0.7606 0.7608 0.7610 0.7609 0.7610 0.7612 0.7614 0.7617 0.7619 0.7621 0.7623 0.7625 0.7624 0.7626 0.7625 0.7626 0.7626 0.7627 0.7629 0.7632 0.7633 0.7634 0.7636 0.7636 0.7633 0.7635 0.7638 0.7640 0.7638 0.7638 0.7638 0.7637 0.7633 0.7630 0.7628 0.7630 0.7625 0.7626 0.7629 0.7630 0.7631 0.7633 0.7632 0.7634 0.7636 0.7637 0.7638 0.7638 0.7639 0.7641 0.7636 0.7638 0.7634 0.7634 0.7634 0.7632 0.7631 0.7633 0.7634 0.7635 0.7636 0.7628 0.7629 0.7628 0.7625 0.7625 0.7624 0.7624 0.7625 0.7626 0.7626 0.7625 0.7626 0.7626 0.7623 0.7624 0.7624 0.7622 0.7621 0.7614 0.7613 0.7614 0.7614 0.7610 0.7610 0.7610 0.7611 0.7612 0.7611 0.7612 0.7612 0.7611 0.7610 0.7611 0.7609 0.7609 0.7610 0.7611 0.7610 0.7609 0.7600 0.7600 0.7600 0.7599 0.7600 0.7600 0.7599 0.7600 0.7600 0.7601 0.7600 0.7602 0.7599 0.7598 0.7599 0.7599 0.7599 0.7600 0.7599 0.7599 0.7600 0.7598 0.7599 0.7601 0.7602 0.7602 0.7602 0.7602 0.7596 0.7595 0.7596 0.7597 0.7598 0.7597 0.7597 0.7598 0.7595 0.7594 0.7593 0.7594 0.7594 0.7595 0.7595 0.7594 0.7593 0.7589 0.7590 0.7584 0.7585 0.7586 0.7588 0.7587 0.7588 0.7589 0.7590 0.7591 0.7590 0.7591 0.7592 0.7593 0.7593 0.7593 0.7592 0.7592 0.7593 0.7594 0.7595 0.7596 0.7593 0.7592 0.7593 0.7594 0.7595 0.7592 0.7593 0.7593 0.7593 0.7593 0.7592 0.7591 0.7591 0.7592 0.7593 0.7594 0.7591 0.7590 0.7591 0.7589 0.7590 0.7591 0.7591 0.7590 0.7589 0.7589 0.7586 0.7587 0.7585 0.7579 0.7580 0.7581 0.7580 0.7580 0.7580 0.7580 0.7574 0.7574 0.7573 0.7573 0.7571 0.7571 0.7572 0.7573 0.7573 0.7572 0.7571 0.7569 0.7569 0.7566 0.7565 0.7564 0.7562 0.7563 0.7564 0.7564 0.7559 0.7558 0.7559 0.7557 0.7558 0.7558 0.7559 0.7559 0.7558 0.7559 0.7558 0.7556 0.7557 0.7556 0.7556 0.7552 0.7552 0.7552 0.7553 0.7554 0.7551 0.7548 0.7548 0.7545 0.7545 0.7545 0.7546 0.7545 0.7543 0.7541 0.7539 0.7540 0.7541 0.7538 0.7536 0.7537 0.7538 0.7539 0.7536 0.7537 0.7536 0.7536 0.7537 0.7535 0.7535 0.7534 0.7531 0.7532 0.7532 0.7532 0.7531 0.7531 0.7532 0.7532 0.7531 0.7531 0.7531 0.7529 0.7527 0.7528 0.7527 0.7528 0.7529 0.7529 0.7529 0.7530 0.7528 0.7529 0.7530 0.7530 0.7529 0.7529 0.7528 0.7527 0.7525 0.7525 0.7526 0.7525 0.7524 0.7521 0.7520 0.7519 0.7519 0.7519 0.7520 0.7519 0.7519 0.7518 0.7513 0.7513 0.7513 0.7514 0.7515 0.7514 0.7511 0.7511 0.7510 0.7507 0.7505 0.7505 0.7504 0.7505 0.7504 0.7504 0.7502 0.7500 0.7499 0.7500 0.7501 0.7502 0.7502 0.7501 0.7497 0.7495 0.7493 0.7493 0.7492 0.7491 0.7486 0.7486 0.7486 0.7482 0.7465 0.7464 0.7464 0.7464 0.7465 0.7462 0.7460 0.7460 0.7461 0.7460 0.7460 0.7461 0.7461 0.7461 0.7461 0.7460 0.7458 0.7459 0.7459 0.7460 0.7460 0.7459 0.7460 0.7460 0.7461 0.7461 0.7461 0.7462 0.7461 0.7461 0.7452 0.7452 0.7449 0.7449 0.7449 0.7448 0.7447 0.7447 0.7448 0.7448 0.7448 0.7446 0.7446 0.7447 0.7447 0.7447 0.7448 0.7448 0.7448 0.7447 0.7445 0.7441 0.7435 0.7431 0.7431 0.7431 0.7432 0.7432 0.7431 0.7428 0.7428 0.7426 0.7425 0.7425 0.7424 0.7424 0.7419 0.7418 0.7418 0.7419 0.7418 0.7419 0.7420 0.7419 0.7416 0.7414 0.7415 0.7414 0.7413 0.7413 0.7414 0.7412 0.7405 0.7404 0.7400 0.7401 0.7401 0.7398 0.7398 0.7396 0.7396 0.7392 0.7392 0.7391 0.7391 0.7388 0.7388 0.7388 0.7385 0.7385 0.7386 0.7383 0.7382 0.7381 0.7381 0.7382 0.7382 0.7376 0.7376 0.7377 0.7376 0.7376 0.7376 0.7376 0.7377 0.7373 0.7373 0.7370 0.7370 0.7369 0.7368 0.7368 0.7368 0.7368 0.7369 0.7369 0.7367 0.7367 0.7367 0.7367 0.7366 0.7367 0.7367 0.7368 0.7365 0.7361 0.7356 0.7356 0.7356 0.7356 0.7356 0.7356 0.7356 0.7356 0.7355 0.7355 0.7354 0.7355 0.7354 0.7352 0.7348 0.7347 0.7345 0.7344 0.7343 0.7343 0.7344 0.7344 0.7345 0.7345 0.7344 0.7338 0.7339 0.7339 0.7340 0.7340 0.7338 0.7338 0.7338 0.7338 0.7338 0.7338 0.7338 0.7338 0.7338 0.7335 0.7336 0.7335 0.7333 0.7333 0.7333 0.7334 0.7327 0.7327 0.7326 0.7326 0.7326 0.7322 0.7319 0.7318 0.7317 0.7317 0.7317 0.7317 0.7318 0.7315 0.7313 0.7313 0.7313 0.7312 0.7312 0.7310 0.7310 0.7308 0.7309 0.7309 0.7307 0.7308 0.7308 0.7306 0.7302 0.7301 0.7299 0.7296 0.7295 0.7294 0.7291 0.7290 0.7290 0.7290 0.7291 0.7290 0.7290 0.7291 0.7292 0.7292 0.7292 0.7290 0.7290 0.7289 0.7290 0.7290 0.7290 0.7289 0.7290 0.7290 0.7291 0.7291 0.7288 0.7287 0.7287 0.7286 0.7286 0.7286 0.7286 0.7286 0.7286 0.7286 0.7286 0.7279 0.7276 0.7275 0.7274 0.7272 0.7273 0.7272 0.7272 0.7271 0.7271 0.7272 0.7272 0.7271 0.7265 0.7259 0.7258 0.7259 0.7259 0.7257 0.7256 0.7257 0.7257 0.7257 0.7256 0.7256 0.7255 0.7254 0.7254 0.7252 0.7252 0.7250 0.7250 0.7249 0.7250 0.7247 0.7243 0.7242 0.7242 0.7242 0.7237 0.7237 0.7236 0.7236 0.7232 0.7232 0.7232 0.7231 0.7229 0.7226 0.7226 0.7226 0.7224 0.7224 0.7225 0.7222 0.7222 0.7223 0.7221 0.7218 0.7204 0.7204 0.7204 0.7204 0.7205 0.7205 0.7205 0.7205 0.7204 0.7204 0.7204 0.7204 0.7204 0.7201 0.7198 0.7196 0.7195 0.7195 0.7194 0.7194 0.7193 0.7191 0.7186 0.7181 0.7181 0.7181 0.7177 0.7177 0.7174 0.7173 0.7174 0.7173 0.7174 0.7173 0.7172 0.7173 0.7172 0.7172 0.7171 0.7167 0.7167 0.7168 0.7158 0.7155 0.7155 0.7155 0.7154 0.7153 0.7152 0.7152 0.7152 0.7151 0.7149 0.7147 0.7146 0.7144 0.7144 0.7145 0.7145 0.7145 0.7145 0.7144 0.7145 0.7144 0.7144 0.7143 0.7143 0.7143 0.7143 0.7143 0.7144 0.7143 0.7142 0.7142 0.7142 0.7143 0.7143 0.7141 0.7140 0.7140 0.7137 0.7137 0.7137 0.7137 0.7135 0.7135 0.7135 0.7135 0.7135 0.7134 0.7134 0.7134 0.7133 0.7132 0.7132 0.7129 0.7128 0.7127 0.7126 0.7126 0.7126 0.7127 0.7126 0.7126 0.7125 0.7123 0.7122 0.7122 0.7117 0.7117 0.7115 0.7116 0.7116 0.7116 0.7114 0.7114 0.7114 0.7114 0.7114 0.7112 0.7109 0.7108 0.7109 0.7109 0.7108 0.7108 0.7108 0.7109 0.7108 0.7108 0.7106 0.7106 0.7106 0.7106 0.7106 0.7105 0.7105 0.7105 0.7105 0.7105 0.7105 0.7105 0.7104 0.7104 0.7105 0.7104 0.7102 0.7097 0.7097 0.7095 0.7096 0.7096 0.7096 0.7096 0.7095 0.7095 0.7094 0.7093 0.7092 0.7092 0.7090 0.7088 0.7088 0.7087 0.7087 0.7087 0.7087 0.7083 0.7083 0.7082 0.7081 0.7080 0.7081 0.7075 0.7075 0.7074 0.7073 0.7073 0.7072 0.7069 0.7069 0.7065 0.7065 0.7064 0.7064 0.7061 0.7061 0.7058 0.7055 0.7055 0.7054 0.7054 0.7054 0.7054 0.7053 0.7053 0.7053 0.7052 0.7052 0.7052 0.7053 0.7053 0.7049 0.7048 0.7043 0.7042 0.7041 0.7040 0.7039 0.7039 0.7038 0.7036 0.7036 0.7037 0.7037 0.7037 0.7036 0.7036 0.7036 0.7034 0.7030 0.7030 0.7029 0.7029 0.7028 0.7028 0.7029 0.7027 0.7028 0.7028 0.7027 0.7025 0.7025 0.7025 0.7024 0.7021 0.7021 0.7021 0.7021 0.7021 0.7021 0.7019 0.7018 0.7017 0.7016 0.7016 0.7013 0.7011 0.7011 0.7011 0.7008 0.7009 0.7009 0.7008 0.7008 0.7008 0.7008 0.7008 0.7007 0.7007 0.7007 0.7003 0.7002 0.7002 0.7002 0.7000 0.7000 0.7001 0.7001 0.7000 0.7000 0.7000 0.6999 0.6995 0.6993 0.6993 0.6993 0.6994 0.6993 0.6992 0.6993 0.6992 0.6992 0.6990 0.6989 0.6987 0.6987 0.6987 0.6987 0.6986 0.6986 0.6985 0.6978 0.6978 0.6972 0.6971 0.6971 0.6971 0.6971 0.6971 0.6971 0.6972 0.6970 0.6969 0.6970 0.6969 0.6969 0.6969 0.6969 0.6966 0.6967 0.6966 0.6966 0.6960 0.6961 0.6961 0.6960 0.6960 0.6959 0.6959 0.6955 0.6954 0.6954 0.6953 0.6952 0.6952 0.6952 0.6952 0.6952 0.6949 0.6949 0.6949 0.6949 0.6948 0.6948 0.6945 0.6945 0.6945 0.6945 0.6945 0.6945 0.6944 0.6945 0.6943 0.6939 0.6939 0.6939 0.6937 0.6937 0.6936 0.6937 0.6937 0.6936 0.6934 0.6933 0.6927 0.6927 0.6927 0.6927 0.6924 0.6924 0.6919 0.6916 0.6917 0.6916 0.6915 0.6913 0.6914 0.6912 0.6912 0.6911 0.6910 0.6908 0.6908 0.6908 0.6907 0.6907 0.6907 0.6907 0.6906 0.6906 0.6906 0.6906 0.6904 0.6904 0.6904 0.6904 0.6903 0.6903 0.6902 0.6903 0.6902 0.6898 0.6898 0.6898 0.6898 0.6896 0.6895 0.6896 0.6896 0.6892 0.6892 0.6891 0.6890 0.6891 0.6891 0.6891 0.6891 0.6888 0.6883 0.6883 0.6883 0.6881 0.6881 0.6881 0.6881 0.6882 0.6882 0.6881 0.6880 0.6879 0.6878 0.6877 0.6875 0.6875 0.6875 0.6875 0.6876 0.6875 0.6875 0.6875 0.6873 0.6873 0.6870 0.6871 0.6868 0.6868 0.6866 0.6865 0.6865 0.6865 0.6862 0.6861 0.6861 0.6861 0.6860 0.6860 0.6859 0.6858 0.6856 0.6856 0.6856 0.6856 0.6855 0.6855 0.6855 0.6855 0.6854 0.6854 0.6855 0.6855 0.6852 0.6852 0.6851 0.6851 0.6846 0.6845 0.6844 0.6843 0.6843 0.6840 0.6840 0.6840 0.6840 0.6839 0.6838 0.6837 0.6837 0.6835 0.6832 0.6832 0.6832 0.6832 0.6832 0.6832 0.6833 0.6832 0.6832 0.6832 0.6833 0.6829 0.6826 0.6824 0.6825 0.6824 0.6821 0.6820 0.6820 0.6820 0.6819 0.6819 0.6816 0.6815 0.6814 0.6813 0.6809 0.6809 0.6807 0.6807 0.6806 0.6804 0.6803 0.6804 0.6802 0.6800 0.6797 0.6798 0.6797 0.6798 0.6797 0.6797 0.6795 0.6794 0.6793 0.6793 0.6792 0.6791 0.6791 0.6789 0.6789 0.6789 0.6788 0.6789 0.6788 0.6787 0.6785 0.6785 0.6785 0.6785 0.6784 0.6784 0.6776 0.6776 0.6776 0.6775 0.6775 0.6773 0.6773 0.6773 0.6773 0.6772 0.6772 0.6771 0.6770 0.6771 0.6768 0.6768 0.6766 0.6767 0.6767 0.6761 0.6760 0.6760 0.6760 0.6758 0.6757 0.6757 0.6755 0.6755 0.6756 0.6755 0.6754 0.6750 0.6750 0.6751 0.6749 0.6749 0.6747 0.6741 0.6739 0.6737 0.6737 0.6736 0.6736 0.6736 0.6731 0.6729 0.6728 0.6727 0.6726 0.6725 0.6720 0.6720 0.6719 0.6718 0.6719 0.6718 0.6716 0.6715 0.6714 0.6713 0.6713 0.6710 0.6710 0.6709 0.6710 0.6709 0.6709 0.6709 0.6709 0.6707 0.6707 0.6707 0.6707 0.6707 0.6706 0.6706 0.6702 0.6702 0.6702 0.6701 0.6700 0.6700 0.6699 0.6699 0.6699 0.6696 0.6696 0.6696 0.6693 0.6694 0.6694 0.6693 0.6693 0.6693 0.6692 0.6689 0.6686 0.6686 0.6684 0.6683 0.6684 0.6684 0.6684 0.6684 0.6685 0.6684 0.6683 0.6683 0.6683 0.6682 0.6682 0.6682 0.6683 0.6681 0.6681 0.6680 0.6680 0.6680 0.6680 0.6679 0.6679 0.6679 0.6679 0.6680 0.6679 0.6679 0.6678 0.6678 0.6677 0.6678 0.6677 0.6676 0.6676 0.6675 0.6674 0.6672 0.6671 0.6667 0.6667 0.6666 0.6665 0.6665 0.6665 0.6665 0.6664 0.6663 0.6663 0.6660 0.6658 0.6657 0.6653 0.6654 0.6632 0.6632 0.6632 0.6632 0.6632 0.6631 0.6631 0.6629 0.6629 0.6629 0.6629 0.6628 0.6627 0.6626 0.6626 0.6624 0.6623 0.6623 0.6622 0.6621 0.6621 0.6620 0.6620 0.6620 0.6615 0.6614 0.6614 0.6613 0.6612 0.6610 0.6610 0.6610 0.6608 0.6606 0.6604 0.6604 0.6604 0.6595 0.6594 0.6594 0.6594 0.6594 0.6594 0.6594 0.6592 0.6592 0.6592 0.6590 0.6589 0.6588 0.6588 0.6588 0.6588 0.6587 0.6583 0.6583 0.6577 0.6576 0.6576 0.6575 0.6575 0.6575 0.6575 0.6571 0.6570 0.6569 0.6569 0.6568 0.6568 0.6566 0.6565 0.6565 0.6565 0.6564 0.6562 0.6560 0.6559 0.6559 0.6558 0.6559 0.6558 0.6558 0.6555 0.6555 0.6554 0.6551 0.6550 0.6550 0.6550 0.6548 0.6548 0.6549 0.6545 0.6545 0.6545 0.6544 0.6540 0.6540 0.6539 0.6539 0.6539 0.6533 0.6533 0.6533 0.6530 0.6530 0.6528 0.6528 0.6527 0.6522 0.6519 0.6499 0.6497 0.6497 0.6497 0.6495 0.6495 0.6494 0.6494 0.6494 0.6493 0.6493 0.6492 0.6492 0.6492 0.6489 0.6488 0.6488 0.6488 0.6486 0.6486 0.6484 0.6482 0.6482 0.6482 0.6481 0.6481 0.6480 0.6480 0.6480 0.6481 0.6480 0.6480 0.6478 0.6478 0.6478 0.6478 0.6478 0.6477 0.6476 0.6475 0.6474 0.6471 0.6471 0.6471 0.6471 0.6465 0.6466 0.6465 0.6464 0.6464 0.6461 0.6461 0.6460 0.6460 0.6460 0.6460 0.6460 0.6460 0.6454 0.6453 0.6453 0.6451 0.6451 0.6451 0.6448 0.6448 0.6446 0.6446 0.6446 0.6446 0.6436 0.6433 0.6432 0.6431 0.6431 0.6429 0.6427 0.6426 0.6426 0.6425 0.6426 0.6426 0.6426 0.6426 0.6423 0.6421 0.6420 0.6419 0.6417 0.6417 0.6414 0.6414 0.6414 0.6415 0.6414 0.6413 0.6409 0.6407 0.6406 0.6406 0.6405 0.6405 0.6405 0.6405 0.6405 0.6406 0.6403 0.6403 0.6403 0.6404 0.6403 0.6403 0.6403 0.6403 0.6403 0.6402 0.6402 0.6401 0.6401 0.6400 0.6399 0.6397 0.6397 0.6394 0.6392 0.6392 0.6391 0.6388 0.6388 0.6388 0.6387 0.6386 0.6386 0.6384 0.6384 0.6384 0.6384 0.6383 0.6383 0.6383 0.6383 0.6383 0.6383 0.6383 0.6381 0.6381 0.6381 0.6378 0.6377 0.6375 0.6375 0.6374 0.6373 0.6372 0.6372 0.6371 0.6370 0.6370 0.6370 0.6369 0.6369 0.6369 0.6369 0.6365 0.6365 0.6365 0.6365 0.6365 0.6363 0.6364 0.6362 0.6362 0.6361 0.6361 0.6360 0.6348 0.6348 0.6348 0.6348 0.6345 0.6345 0.6343 0.6344 0.6343 0.6343 0.6342 0.6340 0.6336 0.6334 0.6333 0.6332 0.6332 0.6331 0.6331 0.6330 0.6330 0.6330 0.6330 0.6330 0.6330 0.6327 0.6327 0.6326 0.6326 0.6324 0.6324 0.6322 0.6322 0.6320 0.6320 0.6320 0.6319 0.6318 0.6318 0.6318 0.6318 0.6311 0.6311 0.6311 0.6308 0.6308 0.6307 0.6305 0.6304 0.6304 0.6304 0.6298 0.6297 0.6297 0.6296 0.6296 0.6293 0.6294 0.6292 0.6291 0.6289 0.6289 0.6289 0.6289 0.6288 0.6286 0.6284 0.6283 0.6282 0.6281 0.6281 0.6280 0.6280 0.6279 0.6278 0.6276 0.6275 0.6276 0.6275 0.6273 0.6270 0.6269 0.6266 0.6266 0.6264 0.6263 0.6263 0.6262 0.6263 0.6263 0.6263 0.6263 0.6261 0.6261 0.6259 0.6248 0.6241 0.6240 0.6240 0.6239 0.6237 0.6234 0.6233 0.6233 0.6232 0.6232 0.6232 0.6229 0.6228 0.6228 0.6228 0.6228 0.6228 0.6227 0.6227 0.6227 0.6227 0.6226 0.6226 0.6223 0.6220 0.6220 0.6220 0.6219 0.6218 0.6218 0.6218 0.6217 0.6213 0.6213 0.6211 0.6211 0.6211 0.6211 0.6211 0.6211 0.6210 0.6210 0.6210 0.6209 0.6208 0.6208 0.6204 0.6205 0.6204 0.6201 0.6200 0.6200 0.6200 0.6199 0.6199 0.6198 0.6196 0.6196 0.6195 0.6194 0.6195 0.6193 0.6192 0.6192 0.6190 0.6188 0.6187 0.6185 0.6181 0.6181 0.6181 0.6180 0.6179 0.6176 0.6176 0.6176 0.6174 0.6174 0.6175 0.6174 0.6174 0.6174 0.6168 0.6168 0.6167 0.6167 0.6165 0.6165 0.6164 0.6161 0.6160 0.6160 0.6160 0.6159 0.6159 0.6158 0.6158 0.6158 0.6158 0.6158 0.6158 0.6157 0.6155 0.6155 0.6155 0.6155 0.6152 0.6151 0.6151 0.6151 0.6151 0.6150 0.6146 0.6144 0.6142 0.6139 0.6140 0.6140 0.6139 0.6138 0.6137 0.6137 0.6137 0.6136 0.6135 0.6134 0.6133 0.6133 0.6132 0.6131 0.6131 0.6131 0.6131 0.6131 0.6131 0.6130 0.6130 0.6130 0.6129 0.6129 0.6126 0.6126 0.6125 0.6125 0.6124 0.6124 0.6124 0.6121 0.6121 0.6120 0.6120 0.6118 0.6116 0.6109 0.6107 0.6106 0.6106 0.6105 0.6105 0.6105 0.6105 0.6105 0.6100 0.6099 0.6099 0.6098 0.6097 0.6097 0.6096 0.6096 0.6096 0.6095 0.6095 0.6095 0.6095 0.6094 0.6094 0.6094 0.6088 0.6088 0.6089 0.6089 0.6089 0.6088 0.6086 0.6084 0.6083 0.6080 0.6077 0.6076 0.6074 0.6073 0.6073 0.6072 0.6072 0.6072 0.6067 0.6066 0.6065 0.6064 0.6064 0.6063 0.6061 0.6061 0.6061 0.6060 0.6059 0.6058 0.6057 0.6058 0.6056 0.6053 0.6052 0.6049 0.6048 0.6048 0.6047 0.6046 0.6046 0.6046 0.6046 0.6044 0.6043 0.6043 0.6039 0.6037 0.6036 0.6036 0.6035 0.6032 0.6032 0.6032 0.6032 0.6031 0.6031 0.6030 0.6030 0.6028 0.6028 0.6027 0.6027 0.6027 0.6027 0.6027 0.6026 0.6026 0.6026 0.6024 0.6023 0.6023 0.6023 0.6023 0.6022 0.6023 0.6022 0.6020 0.6020 0.6020 0.6020 0.6018 0.6018 0.6018 0.6018 0.6018 0.6015 0.6015 0.6010 0.6009 0.6010 0.6009 0.6008 0.6005 0.6005 0.6004 0.6002 0.6002 0.6001 0.5999 0.5999 0.5997 0.5997 0.5992 0.5992 0.5991 0.5991 0.5991 0.5990 0.5989 0.5988 0.5987 0.5984 0.5984 0.5983 0.5981 0.5976 0.5976 0.5976 0.5975 0.5975 0.5975 0.5974 0.5974 0.5974 0.5973 0.5972 0.5972 0.5971 0.5968 0.5968 0.5968 0.5968 0.5962 0.5961 0.5960 0.5960 0.5958 0.5958 0.5958 0.5957 0.5955 0.5952 0.5950 0.5950 0.5950 0.5950 0.5949 0.5949 0.5949 0.5945 0.5944 0.5943 0.5943 0.5935 0.5928 0.5925 0.5924 0.5922 0.5921 0.5921 0.5920 0.5920 0.5919 0.5919 0.5919 0.5918 0.5916 0.5915 0.5913 0.5913 0.5912 0.5911 0.5908 0.5908 0.5902 0.5894 0.5894 0.5892 0.5892 0.5889 0.5889 0.5889 0.5889 0.5887 0.5886 0.5884 0.5884 0.5883 0.5882 0.5882 0.5880 0.5877 0.5876 0.5873 0.5872 0.5871 0.5869 0.5869 0.5869 0.5865 0.5863 0.5863 0.5863 0.5863 0.5862 0.5861 0.5858 0.5858 0.5856 0.5856 0.5856 0.5853 0.5852 0.5851 0.5849 0.5850 0.5848 0.5845 0.5842 0.5842 0.5839 0.5839 0.5828 0.5828 0.5826 0.5823 0.5822 0.5818 0.5811 0.5810 0.5810 0.5803 0.5801 0.5800 0.5798 0.5798 0.5798 0.5798 0.5797 0.5796 0.5793 0.5791 0.5791 0.5788 0.5788 0.5788 0.5786 0.5785 0.5785 0.5785 0.5784 0.5782 0.5781 0.5781 0.5774 0.5774 0.5772 0.5772 0.5771 0.5771 0.5770 0.5769 0.5770 0.5769 0.5768 0.5768 0.5767 0.5767 0.5764 0.5754 0.5754 0.5754 0.5753 0.5753 0.5750 0.5748 0.5743 0.5741 0.5741 0.5740 0.5740 0.5739 0.5738 0.5738 0.5735 0.5734 0.5731 0.5730 0.5730 0.5729 0.5729 0.5729 0.5726 0.5724 0.5724 0.5722 0.5722 0.5720 0.5720 0.5718 0.5715 0.5713 0.5713 0.5711 0.5710 0.5709 0.5709 0.5703 0.5701 0.5701 0.5699 0.5696 0.5696 0.5695 0.5694 0.5694 0.5692 0.5692 0.5689 0.5689 0.5688 0.5686 0.5684 0.5683 0.5682 0.5682 0.5682 0.5682 0.5681 0.5680 0.5680 0.5678 0.5678 0.5677 0.5676 0.5675 0.5674 0.5673 0.5673 0.5672 0.5671 0.5671 0.5671 0.5668 0.5668 0.5662 0.5662 0.5662 0.5662 0.5661 0.5660 0.5659 0.5656 0.5655 0.5655 0.5655 0.5655 0.5655 0.5654 0.5654 0.5651 0.5651 0.5651 0.5650 0.5647 0.5645 0.5641 0.5641 0.5637 0.5636 0.5636 0.5636 0.5635 0.5635 0.5632 0.5632 0.5630 0.5629 0.5628 0.5627 0.5623 0.5621 0.5621 0.5618 0.5616 0.5616 0.5615 0.5613 0.5613 0.5612 0.5610 0.5608 0.5608 0.5605 0.5604 0.5603 0.5599 0.5597 0.5596 0.5595 0.5592 0.5593 0.5592 0.5592 0.5591 0.5589 0.5588 0.5588 0.5588 0.5587 0.5587 0.5585 0.5584 0.5582 0.5580 0.5580 0.5579 0.5579 0.5578 0.5575 0.5575 0.5572 0.5572 0.5570 0.5569 0.5567 0.5566 0.5563 0.5563 0.5563 0.5558 0.5558 0.5554 0.5554 0.5553 0.5553 0.5553 0.5551 0.5551 0.5550 0.5548 0.5547 0.5547 0.5547 0.5545 0.5544 0.5544 0.5542 0.5541 0.5540 0.5540 0.5540 0.5539 0.5537 0.5534 0.5534 0.5534 0.5534 0.5534 0.5533 0.5532 0.5530 0.5529 0.5529 0.5527 0.5524 0.5519 0.5517 0.5517 0.5514 0.5513 0.5513 0.5512 0.5511 0.5511 0.5505 0.5505 0.5504 0.5504 0.5503 0.5500 0.5493 0.5492 0.5491 0.5490 0.5488 0.5486 0.5482 0.5482 0.5481 0.5481 0.5480 0.5480 0.5478 0.5478 0.5477 0.5475 0.5473 0.5472 0.5465 0.5459 0.5458 0.5453 0.5453 0.5452 0.5451 0.5451 0.5451 0.5450 0.5449 0.5448 0.5448 0.5448 0.5445 0.5442 0.5442 0.5436 0.5435 0.5435 0.5430 0.5421 0.5419 0.5419 0.5419 0.5418 0.5418 0.5414 0.5414 0.5412 0.5410 0.5409 0.5409 0.5408 0.5408 0.5403 0.5403 0.5396 0.5394 0.5392 0.5390 0.5386 0.5386 0.5384 0.5384 0.5381 0.5381 0.5380 0.5380 0.5379 0.5378 0.5378 0.5376 0.5372 0.5370 0.5370 0.5366 0.5366 0.5362 0.5361 0.5360 0.5359 0.5355 0.5355 0.5350 0.5348 0.5348 0.5348 0.5346 0.5346 0.5344 0.5344 0.5344 0.5342 0.5341 0.5339 0.5336 0.5334 0.5330 0.5329 0.5327 0.5325 0.5323 0.5323 0.5322 0.5322 0.5322 0.5321 0.5317 0.5316 0.5316 0.5315 0.5315 0.5314 0.5311 0.5311 0.5310 0.5309 0.5308 0.5306 0.5306 0.5306 0.5303 0.5299 0.5298 0.5297 0.5296 0.5296 0.5295 0.5294 0.5291 0.5290 0.5290 0.5289 0.5288 0.5288 0.5286 0.5286 0.5283 0.5283 0.5282 0.5275 0.5275 0.5274 0.5272 0.5272 0.5269 0.5266 0.5262 0.5261 0.5261 0.5260 0.5259 0.5258 0.5257 0.5256 0.5256 0.5256 0.5256 0.5255 0.5255 0.5254 0.5253 0.5252 0.5252 0.5251 0.5251 0.5251 0.5250 0.5249 0.5248 0.5247 0.5247 0.5247 0.5246 0.5245 0.5245 0.5245 0.5241 0.5241 0.5241 0.5239 0.5238 0.5237 0.5237 0.5234 0.5233 0.5232 0.5231 0.5231 0.5230 0.5229 0.5229 0.5226 0.5226 0.5226 0.5226 0.5222 0.5221 0.5221 0.5220 0.5219 0.5219 0.5218 0.5217 0.5216 0.5215 0.5213 0.5212 0.5212 0.5211 0.5209 0.5208 0.5207 0.5204 0.5202 0.5201 0.5191 0.5189 0.5175 0.5155 0.5151 0.5151 0.5137 0.5137 0.5134 0.5132 0.5103 0.5102 0.5094 0.5088 0.5086 0.5075 0.5068 0.5064 0.5054 0.5052 0.5048 0.5031 0.5028 0.5025 0.4999 0.4990 0.4988 0.4986 0.4984 0.4983 0.4981 0.4976 0.4968 0.4964 0.4952 0.4948 0.4927 0.4921 0.4919 0.4915 0.4914 0.4909 0.4909 0.4908 0.4892 0.4879 0.4863 0.4860 0.4860 0.4854 0.4851 0.4842 0.4840 0.4836 0.4836 0.4831 0.4825 0.4825 0.4822 0.4816 0.4812 0.4795 0.4793 0.4792 0.4789 0.4788 0.4786 0.4784 0.4783 0.4781 0.4780 0.4766 0.4749 0.4743 0.4742 0.4742 0.4737 0.4732 0.4731 0.4729 0.4723 0.4722 0.4721 0.4719 0.4717 0.4713 0.4709 0.4701 0.4693 0.4676 0.4669 0.4668 0.4664 0.4662 0.4662 0.4662 0.4662 0.4653 0.4652 0.4644 0.4643 0.4638 0.4635 0.4630 0.4629 0.4628 0.4626 0.4626 0.4616 0.4607 0.4592 0.4587 0.4587 0.4583 0.4578 0.4574 0.4546 0.4539 0.4535 0.4517 0.4469 0.4420 0.4399 0.4369 0.4368 0.4313 0.4312 0.4290 0.4266 0.4265 0.4263 0.4190 0.4162 0.4134 0.4120 0.4100 0.4089 0.4073 0.4070 0.4041 0.4001 0.3974 0.3964 0.3951 0.3924 0.3918 0.3915 0.3911 0.3883 0.3835 0.3833 0.3775 0.3732 0.3730 0.3632 0.3588 0.3585 0.3569 0.3569 0.3555 0.3544 0.3531 0.3486 0.3452 0.3437 0.3427 0.3422 0.3406 0.3401 0.3371 0.3367 0.3365 0.3357 0.3329 0.3318 0.3308 0.3299 0.3286 0.3248 0.3236 0.3203 0.3188 0.3187 0.3175 0.3162 0.3150 0.3115 0.3108 0.3090 0.3051 0.3044 0.3025 0.3004 0.2993 0.2984 0.2959 0.2951 0.2936 0.2931 0.2921 0.2906 0.2858 0.2857 0.2841 0.2838 0.2821 0.2795 0.2758 0.2752 0.2749 0.2715 0.2712 0.2692 0.2692 0.2691 0.2655 0.2655 0.2650 0.2627 0.2597 0.2576 0.2573 0.2556 0.2555 0.2553 0.2553 0.2548 0.2515 0.2482 0.2480 0.2477 0.2447 0.2446 0.2440 0.2434 0.2365 0.2334 0.2316 0.2310 0.2295 0.2286 0.2284 0.2254 0.2254 0.2227 0.2221 0.2213 0.2205 0.2201 0.2166 0.2146 0.2134 0.2117 0.2089 0.2075 0.2064 0.2046 0.2034 0.2008 0.2004 0.1973 0.1957 0.1945 0.1945 0.1934 0.1934 0.1905 0.1901 0.1890 0.1890 0.1885 0.1859 0.1847 0.1846 0.1846 0.1824 0.1797 0.1787 0.1749 0.1724 0.1653 0.1646 0.1644 0.1627 0.1613 0.1584 0.1578 0.1571 0.1564 0.1538 0.1518 0.1507 0.1501 0.1499 0.1493 0.1471 0.1438 0.1433 0.1413 0.1398 0.1365 0.1342 0.1307 0.1297 0.1295 0.1258 0.1256 0.1254 0.1231 0.1228 0.1220 0.1210 0.1202 0.1189 0.1144 0.1142 0.1136 0.1099 0.1099 0.1084 0.1076 0.1065 0.1065 0.1064 0.1045 0.1044 0.1035 0.1026 0.1017 0.0986 0.0984 0.0982 0.0909 0.0906 0.0886 0.0867 0.0844 0.0843 0.0841 0.0834 0.0829 0.0779 0.0771 0.0766 0.0755 0.0687 0.0678 0.0668 0.0649 0.0628 0.0628 0.0618 0.0569 0.0565 0.0554 0.0507 0.0504 0.0494 0.0493 0.0473 0.0467 0.0437 0.0437 0.0436 0.0432 0.0425 0.0407 0.0393 0.0388 0.0386 0.0368 0.0367 0.0360 0.0346 0.0342 0.0302 0.0257 0.0255 0.0230 0.0198 0.0197 0.0154 0.0143 0.0133 0.0093 0.0062 0.0062 0.0040 0.0023 0.0014" RANK_AT_ES="7973.0000" RANK_SCORE_AT_ES="5.7248"/>
  <DTG RANKED_LIST="fpkm.rnk" TEMPLATE="sample.cls" GENESET="gene_sets.gmt#NUCLEAR_OUTER_MEMBRANE_ENDOPLASMIC_RETICULUM_MEMBRANE_NETWORK(GO:0042175)" ES="0.7345" NES="1.2216" NP="0.1410" FDR="0.3982" FWER="0.8280" RND_ES="0.7785 0.5122 0.5122 0.5435 0.5435 0.7345 0.5435 0.7345 0.5400 0.7345 0.7785 0.7345 0.7345 0.7345 0.5435 0.5400 0.5122 0.5122 0.5122 0.5161 0.5161 0.5122 0.7345 0.5122 0.5161 0.7345 0.7345 0.5161 0.5435 0.7345 0.5400 0.5435 0.7785 0.7345 0.7785 0.5161 0.7345 0.5435 0.5161 0.5161 0.5400 0.5400 0.5161 0.7345 0.5400 0.7345 0.5161 0.5122 0.7345 0.5400 0.7345 0.7785 0.5435 0.5161 0.5122 0.7345 0.7345 0.5161 0.5122 0.5435 0.5435 0.7345 0.5161 0.7785 0.5161 0.5435 0.7785 0.5122 0.5400 0.7785 0.5161 0.5435 0.5400 0.7345 0.7345 0.5122 0.7785 0.7785 0.5435 0.5435 0.5400 0.7345 0.5122 0.5122 0.5161 0.7785 0.5161 0.5161 0.5161 0.5400 0.7785 0.5435 0.7785 0.5435 0.5400 0.7345 0.5161 0.5122 0.7785 0.5400 0.5400 0.7345 0.5122 0.7785 0.5435 0.7785 0.5400 0.7345 0.5122 0.7785 0.7345 0.7785 0.7345 0.7345 0.7785 0.5435 0.5435 0.5122 0.5400 0.5161 0.5435 0.7345 0.7345 0.7345 0.7345 0.5400 0.5161 0.7345 0.5161 0.5435 0.7345 0.7785 0.5161 0.5161 0.5161 0.5161 0.5435 0.7785 0.7785 0.7345 0.5400 0.7345 0.7345 0.7785 0.5161 0.7345 0.7785 0.7345 0.5400 0.5400 0.5161 0.5400 0.5400 0.5435 0.7345 0.7785 0.5400 0.5435 0.5435 0.5161 0.7345 0.5400 0.5435 0.5122 0.5435 0.5435 0.7785 0.7785 0.7785 0.5161 0.5400 0.7345 0.5400 0.7345 0.5435 0.7345 0.5161 0.7345 0.5161 0.7345 0.5161 0.5161 0.5435 0.7345 0.5122 0.5161 0.5122 0.7345 0.7345 0.5400 0.5435 0.5161 0.7785 0.7785 0.5400 0.5161 0.5161 0.5435 0.5161 0.7785 0.5122 0.5122 0.5161 0.7785 0.5122 0.5161 0.5122 0.5161 0.5435 0.5161 0.5122 0.7345 0.5161 0.5122 0.5122 0.5400 0.5400 0.5400 0.7345 0.5161 0.7785 0.5435 0.7785 0.7785 0.5435 0.5400 0.5400 0.5400 0.7785 0.5122 0.5435 0.5161 0.5122 0.5122 0.7345 0.5161 0.7345 0.5435 0.7785 0.5435 0.5435 0.5435 0.7785 0.7345 0.5400 0.7345 0.5122 0.5122 0.5400 0.7785 0.5400 0.7345 0.5400 0.5400 0.5122 0.7345 0.5400 0.7345 0.7345 0.7785 0.5122 0.5435 0.5161 0.5161 0.5400 0.5400 0.5161 0.5400 0.5161 0.5161 0.5400 0.7785 0.7345 0.7785 0.5400 0.5400 0.7345 0.5400 0.5435 0.7785 0.7345 0.5161 0.5161 0.7345 0.5435 0.5435 0.5122 0.7785 0.5161 0.7345 0.5122 0.5122 0.7345 0.7785 0.7345 0.5122 0.5122 0.5122 0.7345 0.7345 0.5435 0.7345 0.5161 0.5122 0.5435 0.7345 0.7345 0.5435 0.5161 0.5122 0.7785 0.5161 0.7345 0.5400 0.7345 0.5435 0.5161 0.5122 0.7785 0.5122 0.5122 0.7785 0.5122 0.5435 0.5400 0.5435 0.5161 0.5122 0.5435 0.5122 0.7345 0.5122 0.5161 0.5161 0.7785 0.5122 0.7785 0.5122 0.5435 0.5161 0.7345 0.5161 0.5161 0.5435 0.5161 0.5122 0.5435 0.5122 0.5435 0.7785 0.5435 0.5161 0.5435 0.7785 0.7785 0.7785 0.5435 0.5122 0.7345 0.5161 0.7345 0.7345 0.7345 0.5122 0.5161 0.5122 0.5400 0.5435 0.7345 0.5122 0.7345 0.5400 0.5122 0.5122 0.7345 0.7345 0.5122 0.5161 0.5400 0.7345 0.5400 0.5435 0.5400 0.5122 0.5122 0.5122 0.5400 0.7345 0.5161 0.7785 0.7785 0.5435 0.5400 0.5400 0.5435 0.7345 0.7345 0.5435 0.5435 0.5435 0.5122 0.5400 0.7345 0.5161 0.5161 0.5122 0.5122 0.5122 0.5122 0.5122 0.7785 0.7345 0.5122 0.5122 0.5400 0.5400 0.7785 0.5122 0.5122 0.7345 0.5161 0.5400 0.7345 0.5122 0.5435 0.7785 0.5400 0.7785 0.5122 0.7345 0.5122 0.5400 0.7345 0.7785 0.7785 0.7345 0.7785 0.5161 0.5122 0.7785 0.5122 0.5435 0.5122 0.5122 0.7345 0.7345 0.5161 0.5122 0.5435 0.7785 0.5400 0.5435 0.7345 0.5122 0.7785 0.5435 0.5400 0.5435 0.5161 0.5161 0.5400 0.5435 0.5161 0.7345 0.5435 0.7345 0.5122 0.5161 0.7345 0.5400 0.5400 0.7345 0.5400 0.5161 0.5400 0.5161 0.7345 0.5122 0.5122 0.7345 0.7345 0.7785 0.5122 0.7345 0.5122 0.5161 0.5435 0.5122 0.7345 0.5161 0.7345 0.7345 0.5122 0.5122 0.5435 0.5400 0.5122 0.5122 0.7785 0.5400 0.5400 0.5435 0.5400 0.5400 0.7785 0.5400 0.5400 0.5161 0.7345 0.7345 0.5122 0.5400 0.5161 0.5122 0.5435 0.7345 0.7345 0.5400 0.7345 0.5435 0.7785 0.5161 0.7345 0.5161 0.7345 0.5400 0.5161 0.5122 0.7345 0.7345 0.7345 0.5122 0.5435 0.5435 0.5435 0.5400 0.5122 0.5435 0.5435 0.5435 0.5435 0.5435 0.7785 0.7785 0.5400 0.7785 0.7785 0.5161 0.5400 0.7785 0.7785 0.5435 0.7785 0.7345 0.5435 0.5122 0.5161 0.7785 0.7785 0.5400 0.5435 0.7345 0.5400 0.5400 0.5161 0.5400 0.5435 0.5122 0.5161 0.5122 0.5435 0.7345 0.5435 0.5122 0.5435 0.5435 0.7345 0.5122 0.7345 0.5122 0.7785 0.5122 0.5161 0.5161 0.5400 0.7785 0.7785 0.7345 0.5435 0.5122 0.5435 0.5161 0.5400 0.5435 0.5400 0.5161 0.5400 0.7785 0.5122 0.5435 0.7345 0.5161 0.5435 0.5435 0.7785 0.5161 0.5400 0.7345 0.5435 0.7345 0.5122 0.5161 0.5435 0.5400 0.7785 0.7345 0.5122 0.5435 0.5400 0.7785 0.5122 0.5435 0.7345 0.5122 0.5122 0.5400 0.7785 0.7785 0.7345 0.5161 0.5400 0.7785 0.7785 0.7785 0.5161 0.5122 0.5435 0.7785 0.5435 0.5435 0.5161 0.7785 0.7345 0.5400 0.7345 0.7345 0.7345 0.5122 0.5161 0.5435 0.5161 0.5400 0.7785 0.5161 0.5161 0.5122 0.5435 0.5400 0.5400 0.5122 0.7785 0.5400 0.7345 0.7345 0.7345 0.5122 0.5161 0.7345 0.5400 0.5435 0.7785 0.5435 0.5435 0.7345 0.5400 0.5161 0.5435 0.5161 0.7345 0.5161 0.5400 0.5435 0.5435 0.5435 0.5161 0.7345 0.5400 0.7345 0.7345 0.7345 0.5400 0.5435 0.5435 0.5400 0.7785 0.5435 0.5122 0.7345 0.5400 0.5435 0.5400 0.5161 0.7345 0.7345 0.7345 0.7785 0.5400 0.5400 0.5400 0.5435 0.5122 0.5400 0.5122 0.5400 0.5435 0.5435 0.5122 0.5435 0.5122 0.5400 0.5400 0.5400 0.5435 0.5122 0.5400 0.5122 0.7785 0.7345 0.7345 0.7345 0.5435 0.7785 0.5400 0.7345 0.5161 0.5400 0.5122 0.5400 0.5161 0.7345 0.7785 0.5161 0.5161 0.7785 0.5122 0.5400 0.5161 0.7345 0.5435 0.5161 0.5435 0.5400 0.5435 0.7785 0.7785 0.5122 0.5161 0.5122 0.7345 0.5161 0.5122 0.5122 0.5122 0.5435 0.5122 0.5161 0.7345 0.5161 0.7785 0.5435 0.5122 0.5435 0.5161 0.7785 0.5161 0.5122 0.7785 0.5122 0.5161 0.5400 0.7345 0.5435 0.5400 0.5161 0.5435 0.5161 0.5435 0.5161 0.5435 0.5400 0.7345 0.7345 0.5435 0.5435 0.5400 0.5122 0.5122 0.5161 0.5122 0.5122 0.7345 0.7785 0.5161 0.5161 0.5435 0.7345 0.5400 0.7785 0.7785 0.5122 0.5122 0.5400 0.7785 0.5161 0.5122 0.7785 0.5435 0.7785 0.5400 0.7785 0.5122 0.5161 0.5435 0.5400 0.7785 0.5400 0.5122 0.5161 0.5161 0.5400 0.5161 0.7785 0.5161 0.5161 0.7785 0.5122 0.5400 0.5400 0.5400 0.5161 0.5122 0.5122 0.7345 0.5161 0.5161 0.5161 0.5435 0.5435 0.5400 0.5122 0.5161 0.5122 0.5435 0.7345 0.5435 0.7345 0.5400 0.5161 0.7345 0.5161 0.5161 0.5435 0.5122 0.5122 0.7785 0.5400 0.5161 0.7345 0.7785 0.5435 0.5435 0.5435 0.5161 0.5161 0.5122 0.5161 0.5400 0.5400 0.7345 0.5400 0.5122 0.5400 0.7785 0.5400 0.5400 0.5161 0.5435 0.5161 0.5435 0.5400 0.7345 0.5122 0.5400 0.5400 0.7785 0.7785 0.7345 0.5161 0.5161 0.5122 0.5435 0.5161 0.7785 0.7785 0.5161 0.5400 0.7345 0.5122 0.7345 0.5435 0.5122 0.7785 0.7785 0.7785 0.7345 0.5435 0.5161 0.5435 0.5435 0.5400 0.5161 0.7785 0.5435 0.5122 0.7785 0.7345 0.5400 0.5161 0.5122 0.5435 0.7345 0.7785 0.7785 0.7785 0.5161 0.7345 0.7785 0.7785 0.5435 0.5435 0.5161 0.5400 0.5400 0.5122 0.5400 0.5400 0.5122 0.5122 0.5400 0.5400 0.5435 0.5400 0.5435 0.5161 0.7345 0.7345 0.5122 0.5400 0.7785 0.5400 0.7345 0.5161 0.5161 0.5161 0.5122 0.5161 0.7785 0.7345 0.7785 0.5122 0.5435 0.5400 0.5400 0.5435 0.5161 0.5122 0.5435 0.7345 0.7785 0.5400 0.5400 0.5122 0.5122 0.7345 0.7345 0.5161 0.5400 0.5400 0.5435 0.5400 0.7785 0.7785 0.7345 0.5161 0.5161 0.5161 0.7345 0.5400 0.5400 0.7785" HIT_INDICES="456 731 883 977 1408 1709 1712 1965 2064 2210 2219 2241 2322 2372 2480 2498 2539 2618 2734 2789 2923 2973 3005 3047 3120 3355 3412 3413 3418 3655 3741 3760 3870 3913 4377 4436 4546 4596 4644 5018 5036 5188 5262 5687 5734 5739 5841 5864 5866 5873 5894 5897 5905 5911 5926 5931 5959 5995 6042 6044 6047 6048 6100 6115 6198 6210 6248 6261 6275 6357 6424 6427 6485 6508 6546 6602 6603 6613 6622 6638 6661 6672 6674 6686 6706 6716 6766 6898 6912 6962 7008 7037 7072 7073 7184 7238 7304 7328 7347 7474 7499 7521 7544 7549 7558 7564 7663 7675 7682 7714 7769 7788 7849 7885 7900 7967 7969 8013 8063 8128 8337 8388 8507 8511 8560 8585 8684 8687 8696 8749 8795 8853 8875 8876 8886 8912 8936 8959 8961 8972 9016 9027 9029 9057 9078 9101 9130 9154 9186 9315 9317 9326 9328 9370 9440 9543 9569 9570 9628 9650 9651 9669 9674 9677 9754 9812 9896 9965 10008 10115 10116 10131 10137 10186 10245 10252 10356 10429 10478 10488 10504 10532 10546 10550 10576 10639 10697 10723 10791 10793 10798 10835 10840 10847 10861 10862 10892 10898 10950 10962 10996 11009 11014 11053 11101 11135 11137 11148 11149 11165 11185 11194 11197 11231 11241 11264 11283 11305 11337 11338 11380 11385 11390 11459 11505 11522 11536 11578 11579 11627 11640 11643 11647 11650 11714 11736 11763 11836 11872 11881 11940 11950 11976 12006 12064 12074 12078 12081 12086 12089 12128 12152 12255 12267 12279 12286 12291 12329 12330 12378 12409 12467 12478 12551 12582 12602 12625 12626 12672 12680 12694 12713 12769 12814 12816 12839 12851 12900 12902 12989 12997 13032 13039 13041 13070 13078 13099 13109 13115 13119 13125 13159 13170 13243 13293 13300 13343 13344 13488 13505 13535 13564 13639 13642 13643 13649 13667 13670 13676 13683 13698 13704 13771 13809 13862 13882 13947 13990 14011 14018 14047 14137 14153 14175 14216 14229 14231 14244 14250 14294 14335 14341 14343 14355 14365 14385 14399 14404 14408 14420 14471 14576 14580 14581 14589 14612 14660 14664 14680 14713 14759 14819 14829 14853 14955 14966 14987 15050 15057 15094 15109 15124 15177 15185 15254 15291 15298 15355 15382 15394 15409 15460 15474 15476 15483 15555 15566 15582 15589 15607 15616 15646 15710 15721 15793 15816 15823 15864 15882 15903 15969 15985 16011 16035 16061 16064 16090 16123 16128 16154 16174 16187 16192 16200 16201 16222 16226 16228 16240 16242 16304 16313 16314 16320 16322 16327 16329 16341 16349 16352 16369 16378 16401 16445 16490 16493 16516 16536 16549 16564 16569 16577 16619 16625 16636 16669 16697 16724 16732 16752 16777 16789 16796 16827 16862 16932 16942 17077 17082 17160 17175 17178 17233 17234 17257 17288 17331 17337 17343 17413 17440 17461 17466 17491 17496 17501 17517 17567 17586 17614 17630 17643 17669 17733 17799 17825 17830 17837 17843 17844 17845 17879 17913 17938 17978 18010 18032 18040 18046 18047 18054 18086 18097 18116 18157 18160 18162 18237 18250 18281 18405 18424 18508 18513 18531 18570 18578 18605 18619 18644 18692 18694 18754 18756 18757 18762 18817 19000 19052 19057 19059 19061 19074 19078 19082 19096 19102 19111 19169 19219 19239 19277 19342 19363 19501 19543 19593 19594 19734 19742 19748 19834 19836 19839 19858 19865 19928 19946 20034 20056 20085 20111 20142 20179 20194 20301 20329 20333 20336 20350 20357 20413 20444 20468 20557 20570 20598 20639 20647 20660 20675 20694 20706 20744 20749 20756 20758 20774 20790 20842 20902 20909 20912 20971 20974 20991 21014 21022 21032 21039 21046 21054 21068 21085 21091 21115 21116 21123 21138 21147 21162 21205 21245 21275 21298 21300 21302 21312 21318 21389 21428 21435 21481 21500 21510 21557 21568 21588 21596 21604 21621 21629 21634 21645 21648 21654 21666 21672 21679 21702 21721 21796 21823 21843 21862 21864 21888 21901 21942 21966 22005 22007 22018 22079 22135 22138 22141 22147 22148 22157 22167 22181 22186 22189 22201 22205 22221 22251 22269 22292 22299 22323 22339 22345 22379 22403 22467 22479 22500 22555 22597 22678 22681 22695 22700 22706 22729 22743 22761 22840 22896 22927 22935 22997 23002 23051 23061 23069 23072 23083 23104 23169 23184 23198 23204 23232 23234 23257 23284 23293 23309 23317 23322 23339 23372 23405 23430 23445 23463 23473 23508 23542 23596 23630 23632 23674 23682 23708 23732 23810 23833 23838 23864 23879 23886 23890 23897 23901 23913 23920 23998 24018 24029 24034 24042 24049 24073 24110 24130 24137 24182 24209 24212 24222 24247 24287 24293 24296 24305 24425 24493 24509 24524 24538 24541 24557 24570 24585 24601 24637 24647 24686 24690 24740 24817 24829 24842 24845 24847 24862 24885 24905 24914 24992 24999 25007 25019 25028 25050 25068 25069 25076 25094 25132 25139 25207 25229 25238 25260 25270 25306 25403 25434 25442 25445 25473 25488 25503 25520 25553 25561 25562 25563 25600 25610 25699 25743 25755 25766 25767 25792 25811 25828 25840 25870 25898 25899 25903 25967 25969 25995 26013 26020 26040 26045 26115 26127 26130 26164 26213 26218 26219 26231 26290 26327 26370 26399 26402 26425 26446 26485 26570 26571 26585 26586 26609 26615 26662 26663 26665 26666 26674 26680 26688 26704 26773 26794 26817 26829 26869 26902 26940 27013 27076 27142 27146 27155 27235 27266 27282 27320 27342 27349 27394 27419 27433 27452 27482 27533 27669 27696 27701 27706 27727 27747 27752 27799 27813 27857 27876 27895 28012 28048 28049 28080 28099 28166 28267 28291 28308 28336 28376 28424 28435 28439 28451 28454 28464 28481 28539 28582 28613 28632 28635 28650 28708 28737 28744 28765 28784 28813 28819 28833 28838 28871 28903 28968 29098 29126 29136 29152 29212 29228 29264 29266 29278 29314 29330 29416 29441 29484 29543 29573 29618 29653 29680 29720 29821 29831 29989 30561 30654 30697 30760 30837 30880 30904 31032 31713 31865 31944 32000 32043 32162 32231 32263 32295 32386 32398 32453 32460 32488 32643 32683 32717 32730 32741 32833 32846 32912 32957 33030 33035 33305 33543 33647 34310 34406 34714 35704 36231 36499 36543 36572 37522 37995 39218 40023 40879 41279 41562 41841 42568 42792 43011 43898 43952 44230 44257 44617 44907 44931 45341 45412 45441 45771 46281 46797 47476 48404 48485 49217 49241 49326 49872 50033 50355 50789 51834 51989 52191 52828 52843 52994 53023 53260 53630 53661 53818 54133 54156 55384 57834 57839 58183 58317" ES_PROFILE="-0.0078 -0.0126 -0.0152 -0.0168 -0.0242 -0.0293 -0.0294 -0.0337 -0.0354 -0.0379 -0.0380 -0.0384 -0.0397 -0.0406 -0.0424 -0.0427 -0.0434 -0.0448 -0.0467 -0.0477 -0.0499 -0.0508 -0.0513 -0.0520 -0.0533 -0.0573 -0.0583 -0.0583 -0.0583 -0.0624 -0.0638 -0.0641 -0.0660 -0.0667 -0.0747 -0.0757 -0.0776 -0.0784 -0.0792 -0.0857 -0.0859 -0.0885 -0.0898 -0.0971 -0.0979 -0.0980 0.0787 0.1600 0.2390 0.3044 0.3543 0.4025 0.4450 0.4854 0.5197 0.5512 0.5737 0.5906 0.6028 0.6156 0.6280 0.6403 0.6489 0.6577 0.6626 0.6685 0.6733 0.6783 0.6831 0.6856 0.6879 0.6912 0.6932 0.6957 0.6977 0.6992 0.7016 0.7039 0.7061 0.7081 0.7100 0.7120 0.7141 0.7161 0.7179 0.7198 0.7209 0.7204 0.7219 0.7226 0.7234 0.7245 0.7254 0.7268 0.7262 0.7266 0.7266 0.7274 0.7283 0.7271 0.7278 0.7284 0.7290 0.7299 0.7308 0.7317 0.7309 0.7317 0.7325 0.7328 0.7328 0.7334 0.7332 0.7334 0.7340 0.7337 0.7344 0.7345 0.7344 0.7340 0.7311 0.7309 0.7295 0.7301 0.7299 0.7301 0.7291 0.7296 0.7301 0.7298 0.7296 0.7292 0.7294 0.7299 0.7303 0.7304 0.7306 0.7308 0.7313 0.7317 0.7315 0.7318 0.7324 0.7324 0.7326 0.7328 0.7328 0.7329 0.7329 0.7312 0.7317 0.7320 0.7325 0.7323 0.7316 0.7303 0.7303 0.7308 0.7302 0.7303 0.7308 0.7309 0.7313 0.7317 0.7308 0.7303 0.7293 0.7285 0.7282 0.7268 0.7272 0.7274 0.7277 0.7273 0.7267 0.7270 0.7256 0.7247 0.7242 0.7245 0.7246 0.7245 0.7246 0.7249 0.7249 0.7242 0.7235 0.7235 0.7227 0.7230 0.7233 0.7230 0.7233 0.7235 0.7237 0.7240 0.7239 0.7241 0.7236 0.7237 0.7235 0.7236 0.7239 0.7236 0.7231 0.7229 0.7232 0.7233 0.7237 0.7237 0.7238 0.7239 0.7242 0.7240 0.7242 0.7241 0.7241 0.7241 0.7239 0.7242 0.7238 0.7241 0.7243 0.7235 0.7230 0.7230 0.7231 0.7227 0.7230 0.7225 0.7226 0.7229 0.7232 0.7234 0.7227 0.7226 0.7225 0.7215 0.7212 0.7214 0.7206 0.7208 0.7206 0.7204 0.7197 0.7199 0.7201 0.7203 0.7206 0.7208 0.7204 0.7203 0.7188 0.7189 0.7190 0.7192 0.7194 0.7190 0.7193 0.7188 0.7185 0.7178 0.7179 0.7169 0.7167 0.7166 0.7165 0.7167 0.7162 0.7164 0.7164 0.7163 0.7157 0.7151 0.7154 0.7153 0.7153 0.7147 0.7150 0.7137 0.7139 0.7135 0.7137 0.7139 0.7137 0.7138 0.7137 0.7138 0.7139 0.7141 0.7143 0.7140 0.7140 0.7130 0.7124 0.7125 0.7121 0.7123 0.7101 0.7100 0.7097 0.7095 0.7084 0.7086 0.7089 0.7090 0.7089 0.7091 0.7093 0.7094 0.7094 0.7095 0.7086 0.7082 0.7075 0.7074 0.7065 0.7060 0.7059 0.7060 0.7057 0.7044 0.7044 0.7042 0.7037 0.7038 0.7039 0.7040 0.7041 0.7035 0.7031 0.7032 0.7034 0.7034 0.7035 0.7033 0.7033 0.7035 0.7036 0.7036 0.7030 0.7014 0.7015 0.7017 0.7018 0.7016 0.7010 0.7012 0.7011 0.7008 0.7002 0.6994 0.6994 0.6992 0.6977 0.6977 0.6975 0.6967 0.6968 0.6963 0.6963 0.6962 0.6955 0.6956 0.6946 0.6942 0.6942 0.6935 0.6932 0.6932 0.6931 0.6925 0.6924 0.6926 0.6927 0.6916 0.6916 0.6915 0.6916 0.6915 0.6915 0.6912 0.6903 0.6903 0.6893 0.6891 0.6891 0.6886 0.6885 0.6883 0.6874 0.6873 0.6870 0.6868 0.6865 0.6867 0.6864 0.6860 0.6861 0.6859 0.6857 0.6857 0.6858 0.6858 0.6860 0.6858 0.6859 0.6860 0.6860 0.6862 0.6853 0.6853 0.6855 0.6856 0.6857 0.6858 0.6859 0.6859 0.6860 0.6861 0.6860 0.6860 0.6858 0.6852 0.6846 0.6847 0.6845 0.6844 0.6843 0.6842 0.6843 0.6844 0.6838 0.6839 0.6839 0.6835 0.6832 0.6829 0.6829 0.6827 0.6825 0.6825 0.6825 0.6821 0.6817 0.6807 0.6807 0.6785 0.6786 0.6774 0.6773 0.6775 0.6767 0.6768 0.6766 0.6762 0.6756 0.6757 0.6758 0.6747 0.6744 0.6742 0.6743 0.6740 0.6741 0.6742 0.6741 0.6734 0.6732 0.6729 0.6727 0.6727 0.6724 0.6714 0.6705 0.6702 0.6702 0.6703 0.6703 0.6705 0.6706 0.6702 0.6697 0.6695 0.6689 0.6685 0.6683 0.6683 0.6684 0.6685 0.6685 0.6681 0.6681 0.6679 0.6673 0.6674 0.6676 0.6664 0.6663 0.6660 0.6640 0.6638 0.6625 0.6625 0.6624 0.6618 0.6618 0.6615 0.6614 0.6611 0.6604 0.6606 0.6597 0.6598 0.6599 0.6599 0.6591 0.6561 0.6554 0.6554 0.6555 0.6556 0.6555 0.6556 0.6557 0.6555 0.6556 0.6556 0.6547 0.6540 0.6538 0.6532 0.6522 0.6520 0.6498 0.6492 0.6484 0.6486 0.6463 0.6463 0.6463 0.6449 0.6450 0.6451 0.6449 0.6449 0.6439 0.6438 0.6424 0.6421 0.6417 0.6414 0.6410 0.6405 0.6404 0.6386 0.6383 0.6383 0.6384 0.6383 0.6383 0.6374 0.6370 0.6367 0.6353 0.6352 0.6348 0.6342 0.6342 0.6341 0.6340 0.6338 0.6337 0.6331 0.6332 0.6332 0.6332 0.6331 0.6329 0.6321 0.6312 0.6312 0.6313 0.6304 0.6304 0.6303 0.6300 0.6299 0.6299 0.6299 0.6299 0.6298 0.6297 0.6295 0.6295 0.6292 0.6293 0.6293 0.6292 0.6291 0.6290 0.6284 0.6278 0.6274 0.6271 0.6272 0.6272 0.6272 0.6272 0.6261 0.6255 0.6255 0.6248 0.6246 0.6245 0.6238 0.6237 0.6235 0.6234 0.6234 0.6232 0.6232 0.6232 0.6231 0.6232 0.6232 0.6231 0.6231 0.6230 0.6228 0.6225 0.6213 0.6210 0.6207 0.6205 0.6206 0.6203 0.6201 0.6195 0.6192 0.6187 0.6187 0.6186 0.6177 0.6168 0.6169 0.6169 0.6169 0.6170 0.6169 0.6169 0.6167 0.6167 0.6168 0.6167 0.6167 0.6165 0.6161 0.6159 0.6156 0.6156 0.6152 0.6151 0.6151 0.6146 0.6142 0.6132 0.6131 0.6129 0.6120 0.6114 0.6101 0.6101 0.6100 0.6100 0.6100 0.6097 0.6095 0.6093 0.6080 0.6071 0.6067 0.6067 0.6057 0.6057 0.6049 0.6048 0.6048 0.6048 0.6047 0.6045 0.6034 0.6033 0.6031 0.6031 0.6027 0.6027 0.6024 0.6020 0.6020 0.6018 0.6017 0.6017 0.6015 0.6010 0.6006 0.6002 0.6000 0.5998 0.5997 0.5992 0.5987 0.5979 0.5974 0.5974 0.5968 0.5967 0.5963 0.5960 0.5947 0.5944 0.5944 0.5941 0.5939 0.5938 0.5938 0.5938 0.5938 0.5937 0.5936 0.5924 0.5921 0.5920 0.5920 0.5919 0.5919 0.5916 0.5910 0.5907 0.5907 0.5900 0.5896 0.5896 0.5895 0.5892 0.5886 0.5885 0.5885 0.5885 0.5865 0.5854 0.5852 0.5850 0.5848 0.5848 0.5846 0.5845 0.5843 0.5841 0.5835 0.5834 0.5828 0.5828 0.5821 0.5808 0.5807 0.5805 0.5805 0.5806 0.5804 0.5800 0.5798 0.5797 0.5784 0.5784 0.5783 0.5781 0.5781 0.5777 0.5775 0.5776 0.5775 0.5773 0.5767 0.5766 0.5755 0.5752 0.5751 0.5748 0.5747 0.5741 0.5725 0.5721 0.5720 0.5720 0.5716 0.5714 0.5712 0.5709 0.5704 0.5704 0.5704 0.5705 0.5699 0.5698 0.5683 0.5676 0.5674 0.5673 0.5674 0.5670 0.5667 0.5665 0.5663 0.5659 0.5655 0.5655 0.5655 0.5644 0.5645 0.5641 0.5638 0.5638 0.5635 0.5634 0.5623 0.5621 0.5621 0.5616 0.5608 0.5608 0.5608 0.5607 0.5597 0.5591 0.5584 0.5580 0.5580 0.5577 0.5573 0.5567 0.5553 0.5553 0.5552 0.5552 0.5548 0.5548 0.5540 0.5541 0.5541 0.5541 0.5540 0.5540 0.5539 0.5536 0.5525 0.5522 0.5518 0.5517 0.5510 0.5505 0.5499 0.5487 0.5477 0.5466 0.5465 0.5464 0.5451 0.5446 0.5444 0.5438 0.5434 0.5433 0.5426 0.5422 0.5420 0.5417 0.5413 0.5404 0.5381 0.5377 0.5376 0.5376 0.5373 0.5370 0.5369 0.5361 0.5359 0.5352 0.5349 0.5346 0.5326 0.5321 0.5321 0.5316 0.5313 0.5302 0.5285 0.5281 0.5278 0.5274 0.5267 0.5259 0.5257 0.5257 0.5255 0.5255 0.5253 0.5251 0.5241 0.5234 0.5229 0.5226 0.5226 0.5223 0.5214 0.5209 0.5208 0.5205 0.5202 0.5197 0.5196 0.5194 0.5193 0.5188 0.5182 0.5171 0.5149 0.5145 0.5143 0.5141 0.5130 0.5128 0.5122 0.5122 0.5120 0.5114 0.5111 0.5097 0.5093 0.5085 0.5075 0.5070 0.5063 0.5057 0.5053 0.5046 0.5029 0.5027 0.5000 0.4902 0.4886 0.4879 0.4868 0.4855 0.4848 0.4844 0.4822 0.4705 0.4679 0.4665 0.4656 0.4649 0.4628 0.4617 0.4611 0.4606 0.4590 0.4589 0.4579 0.4578 0.4574 0.4547 0.4540 0.4535 0.4533 0.4531 0.4515 0.4513 0.4502 0.4494 0.4482 0.4481 0.4435 0.4394 0.4377 0.4263 0.4246 0.4193 0.4023 0.3933 0.3887 0.3879 0.3874 0.3711 0.3630 0.3420 0.3281 0.3134 0.3065 0.3017 0.2969 0.2844 0.2806 0.2768 0.2616 0.2606 0.2559 0.2554 0.2493 0.2443 0.2439 0.2368 0.2356 0.2352 0.2295 0.2207 0.2119 0.2002 0.1842 0.1829 0.1703 0.1699 0.1685 0.1591 0.1563 0.1508 0.1433 0.1254 0.1227 0.1193 0.1083 0.1081 0.1055 0.1050 0.1010 0.0946 0.0941 0.0914 0.0860 0.0856 0.0645 0.0223 0.0223 0.0164 0.0141" RANK_AT_ES="8013.0000" RANK_SCORE_AT_ES="5.5869"/>
  <DTG RANKED_LIST="fpkm.rnk" TEMPLATE="sample.cls" GENESET="gene_sets.gmt#REGULATION_OF_ESTABLISHMENT_OF_PROTEIN_LOCALIZATION(GO:0070201)" ES="0.7506" NES="1.2218" NP="0.1410" FDR="0.3983" FWER="0.8280" RND_ES="0.8629 0.5096 0.5096 0.5441 0.5441 0.7506 0.5441 0.7506 0.5434 0.7506 0.8629 0.7506 0.7506 0.7506 0.5441 0.5434 0.5096 0.5096 0.5096 0.5047 0.5047 0.5096 0.7506 0.5096 0.5047 0.7506 0.7506 0.5047 0.5441 0.7506 0.5434 0.5441 0.8629 0.7506 0.8629 0.5047 0.7506 0.5441 0.5047 0.5047 0.5434 0.5434 0.5047 0.7506 0.5434 0.7506 0.5047 0.5096 0.7506 0.5434 0.7506 0.8629 0.5441 0.5047 0.5096 0.7506 0.7506 0.5047 0.5096 0.5441 0.5441 0.7506 0.5047 0.8629 0.5047 0.5441 0.8629 0.5096 0.5434 0.8629 0.5047 0.5441 0.5434 0.7506 0.7506 0.5096 0.8629 0.8629 0.5441 0.5441 0.5434 0.7506 0.5096 0.5096 0.5047 0.8629 0.5047 0.5047 0.5047 0.5434 0.8629 0.5441 0.8629 0.5441 0.5434 0.7506 0.5047 0.5096 0.8629 0.5434 0.5434 0.7506 0.5096 0.8629 0.5441 0.8629 0.5434 0.7506 0.5096 0.8629 0.7506 0.8629 0.7506 0.7506 0.8629 0.5441 0.5441 0.5096 0.5434 0.5047 0.5441 0.7506 0.7506 0.7506 0.7506 0.5434 0.5047 0.7506 0.5047 0.5441 0.7506 0.8629 0.5047 0.5047 0.5047 0.5047 0.5441 0.8629 0.8629 0.7506 0.5434 0.7506 0.7506 0.8629 0.5047 0.7506 0.8629 0.7506 0.5434 0.5434 0.5047 0.5434 0.5434 0.5441 0.7506 0.8629 0.5434 0.5441 0.5441 0.5047 0.7506 0.5434 0.5441 0.5096 0.5441 0.5441 0.8629 0.8629 0.8629 0.5047 0.5434 0.7506 0.5434 0.7506 0.5441 0.7506 0.5047 0.7506 0.5047 0.7506 0.5047 0.5047 0.5441 0.7506 0.5096 0.5047 0.5096 0.7506 0.7506 0.5434 0.5441 0.5047 0.8629 0.8629 0.5434 0.5047 0.5047 0.5441 0.5047 0.8629 0.5096 0.5096 0.5047 0.8629 0.5096 0.5047 0.5096 0.5047 0.5441 0.5047 0.5096 0.7506 0.5047 0.5096 0.5096 0.5434 0.5434 0.5434 0.7506 0.5047 0.8629 0.5441 0.8629 0.8629 0.5441 0.5434 0.5434 0.5434 0.8629 0.5096 0.5441 0.5047 0.5096 0.5096 0.7506 0.5047 0.7506 0.5441 0.8629 0.5441 0.5441 0.5441 0.8629 0.7506 0.5434 0.7506 0.5096 0.5096 0.5434 0.8629 0.5434 0.7506 0.5434 0.5434 0.5096 0.7506 0.5434 0.7506 0.7506 0.8629 0.5096 0.5441 0.5047 0.5047 0.5434 0.5434 0.5047 0.5434 0.5047 0.5047 0.5434 0.8629 0.7506 0.8629 0.5434 0.5434 0.7506 0.5434 0.5441 0.8629 0.7506 0.5047 0.5047 0.7506 0.5441 0.5441 0.5096 0.8629 0.5047 0.7506 0.5096 0.5096 0.7506 0.8629 0.7506 0.5096 0.5096 0.5096 0.7506 0.7506 0.5441 0.7506 0.5047 0.5096 0.5441 0.7506 0.7506 0.5441 0.5047 0.5096 0.8629 0.5047 0.7506 0.5434 0.7506 0.5441 0.5047 0.5096 0.8629 0.5096 0.5096 0.8629 0.5096 0.5441 0.5434 0.5441 0.5047 0.5096 0.5441 0.5096 0.7506 0.5096 0.5047 0.5047 0.8629 0.5096 0.8629 0.5096 0.5441 0.5047 0.7506 0.5047 0.5047 0.5441 0.5047 0.5096 0.5441 0.5096 0.5441 0.8629 0.5441 0.5047 0.5441 0.8629 0.8629 0.8629 0.5441 0.5096 0.7506 0.5047 0.7506 0.7506 0.7506 0.5096 0.5047 0.5096 0.5434 0.5441 0.7506 0.5096 0.7506 0.5434 0.5096 0.5096 0.7506 0.7506 0.5096 0.5047 0.5434 0.7506 0.5434 0.5441 0.5434 0.5096 0.5096 0.5096 0.5434 0.7506 0.5047 0.8629 0.8629 0.5441 0.5434 0.5434 0.5441 0.7506 0.7506 0.5441 0.5441 0.5441 0.5096 0.5434 0.7506 0.5047 0.5047 0.5096 0.5096 0.5096 0.5096 0.5096 0.8629 0.7506 0.5096 0.5096 0.5434 0.5434 0.8629 0.5096 0.5096 0.7506 0.5047 0.5434 0.7506 0.5096 0.5441 0.8629 0.5434 0.8629 0.5096 0.7506 0.5096 0.5434 0.7506 0.8629 0.8629 0.7506 0.8629 0.5047 0.5096 0.8629 0.5096 0.5441 0.5096 0.5096 0.7506 0.7506 0.5047 0.5096 0.5441 0.8629 0.5434 0.5441 0.7506 0.5096 0.8629 0.5441 0.5434 0.5441 0.5047 0.5047 0.5434 0.5441 0.5047 0.7506 0.5441 0.7506 0.5096 0.5047 0.7506 0.5434 0.5434 0.7506 0.5434 0.5047 0.5434 0.5047 0.7506 0.5096 0.5096 0.7506 0.7506 0.8629 0.5096 0.7506 0.5096 0.5047 0.5441 0.5096 0.7506 0.5047 0.7506 0.7506 0.5096 0.5096 0.5441 0.5434 0.5096 0.5096 0.8629 0.5434 0.5434 0.5441 0.5434 0.5434 0.8629 0.5434 0.5434 0.5047 0.7506 0.7506 0.5096 0.5434 0.5047 0.5096 0.5441 0.7506 0.7506 0.5434 0.7506 0.5441 0.8629 0.5047 0.7506 0.5047 0.7506 0.5434 0.5047 0.5096 0.7506 0.7506 0.7506 0.5096 0.5441 0.5441 0.5441 0.5434 0.5096 0.5441 0.5441 0.5441 0.5441 0.5441 0.8629 0.8629 0.5434 0.8629 0.8629 0.5047 0.5434 0.8629 0.8629 0.5441 0.8629 0.7506 0.5441 0.5096 0.5047 0.8629 0.8629 0.5434 0.5441 0.7506 0.5434 0.5434 0.5047 0.5434 0.5441 0.5096 0.5047 0.5096 0.5441 0.7506 0.5441 0.5096 0.5441 0.5441 0.7506 0.5096 0.7506 0.5096 0.8629 0.5096 0.5047 0.5047 0.5434 0.8629 0.8629 0.7506 0.5441 0.5096 0.5441 0.5047 0.5434 0.5441 0.5434 0.5047 0.5434 0.8629 0.5096 0.5441 0.7506 0.5047 0.5441 0.5441 0.8629 0.5047 0.5434 0.7506 0.5441 0.7506 0.5096 0.5047 0.5441 0.5434 0.8629 0.7506 0.5096 0.5441 0.5434 0.8629 0.5096 0.5441 0.7506 0.5096 0.5096 0.5434 0.8629 0.8629 0.7506 0.5047 0.5434 0.8629 0.8629 0.8629 0.5047 0.5096 0.5441 0.8629 0.5441 0.5441 0.5047 0.8629 0.7506 0.5434 0.7506 0.7506 0.7506 0.5096 0.5047 0.5441 0.5047 0.5434 0.8629 0.5047 0.5047 0.5096 0.5441 0.5434 0.5434 0.5096 0.8629 0.5434 0.7506 0.7506 0.7506 0.5096 0.5047 0.7506 0.5434 0.5441 0.8629 0.5441 0.5441 0.7506 0.5434 0.5047 0.5441 0.5047 0.7506 0.5047 0.5434 0.5441 0.5441 0.5441 0.5047 0.7506 0.5434 0.7506 0.7506 0.7506 0.5434 0.5441 0.5441 0.5434 0.8629 0.5441 0.5096 0.7506 0.5434 0.5441 0.5434 0.5047 0.7506 0.7506 0.7506 0.8629 0.5434 0.5434 0.5434 0.5441 0.5096 0.5434 0.5096 0.5434 0.5441 0.5441 0.5096 0.5441 0.5096 0.5434 0.5434 0.5434 0.5441 0.5096 0.5434 0.5096 0.8629 0.7506 0.7506 0.7506 0.5441 0.8629 0.5434 0.7506 0.5047 0.5434 0.5096 0.5434 0.5047 0.7506 0.8629 0.5047 0.5047 0.8629 0.5096 0.5434 0.5047 0.7506 0.5441 0.5047 0.5441 0.5434 0.5441 0.8629 0.8629 0.5096 0.5047 0.5096 0.7506 0.5047 0.5096 0.5096 0.5096 0.5441 0.5096 0.5047 0.7506 0.5047 0.8629 0.5441 0.5096 0.5441 0.5047 0.8629 0.5047 0.5096 0.8629 0.5096 0.5047 0.5434 0.7506 0.5441 0.5434 0.5047 0.5441 0.5047 0.5441 0.5047 0.5441 0.5434 0.7506 0.7506 0.5441 0.5441 0.5434 0.5096 0.5096 0.5047 0.5096 0.5096 0.7506 0.8629 0.5047 0.5047 0.5441 0.7506 0.5434 0.8629 0.8629 0.5096 0.5096 0.5434 0.8629 0.5047 0.5096 0.8629 0.5441 0.8629 0.5434 0.8629 0.5096 0.5047 0.5441 0.5434 0.8629 0.5434 0.5096 0.5047 0.5047 0.5434 0.5047 0.8629 0.5047 0.5047 0.8629 0.5096 0.5434 0.5434 0.5434 0.5047 0.5096 0.5096 0.7506 0.5047 0.5047 0.5047 0.5441 0.5441 0.5434 0.5096 0.5047 0.5096 0.5441 0.7506 0.5441 0.7506 0.5434 0.5047 0.7506 0.5047 0.5047 0.5441 0.5096 0.5096 0.8629 0.5434 0.5047 0.7506 0.8629 0.5441 0.5441 0.5441 0.5047 0.5047 0.5096 0.5047 0.5434 0.5434 0.7506 0.5434 0.5096 0.5434 0.8629 0.5434 0.5434 0.5047 0.5441 0.5047 0.5441 0.5434 0.7506 0.5096 0.5434 0.5434 0.8629 0.8629 0.7506 0.5047 0.5047 0.5096 0.5441 0.5047 0.8629 0.8629 0.5047 0.5434 0.7506 0.5096 0.7506 0.5441 0.5096 0.8629 0.8629 0.8629 0.7506 0.5441 0.5047 0.5441 0.5441 0.5434 0.5047 0.8629 0.5441 0.5096 0.8629 0.7506 0.5434 0.5047 0.5096 0.5441 0.7506 0.8629 0.8629 0.8629 0.5047 0.7506 0.8629 0.8629 0.5441 0.5441 0.5047 0.5434 0.5434 0.5096 0.5434 0.5434 0.5096 0.5096 0.5434 0.5434 0.5441 0.5434 0.5441 0.5047 0.7506 0.7506 0.5096 0.5434 0.8629 0.5434 0.7506 0.5047 0.5047 0.5047 0.5096 0.5047 0.8629 0.7506 0.8629 0.5096 0.5441 0.5434 0.5434 0.5441 0.5047 0.5096 0.5441 0.7506 0.8629 0.5434 0.5434 0.5096 0.5096 0.7506 0.7506 0.5047 0.5434 0.5434 0.5441 0.5434 0.8629 0.8629 0.7506 0.5047 0.5047 0.5047 0.7506 0.5434 0.5434 0.8629" HIT_INDICES="93 504 705 776 796 966 1028 1042 1133 1399 1552 1553 1600 1669 1786 1839 1921 1958 1979 2510 2691 2707 3155 3231 3323 3556 3736 3774 3843 3846 3880 4037 4058 4284 4436 5605 5610 5761 5779 5833 5869 5904 5958 5959 5978 5999 6027 6054 6117 6178 6179 6199 6231 6247 6261 6332 6359 6413 6424 6473 6486 6530 6541 6578 6592 6642 6662 6685 6702 6793 6894 7101 7217 7233 7256 7279 7293 7298 7355 7358 7407 7422 7426 7515 7544 7583 7640 7652 7898 7984 8112 8217 8288 8351 8452 8627 8638 8680 8694 8849 8903 8987 9083 9096 9145 9218 9250 9254 9255 9322 9472 9488 9516 9532 9574 9648 9681 9682 9686 9702 9769 9840 9875 9919 10004 10106 10111 10116 10124 10131 10138 10178 10262 10329 10396 10429 10458 10505 10507 10550 10552 10556 10643 10682 10768 10775 10786 10828 10862 10901 10961 11034 11143 11225 11335 11397 11516 11562 11567 11614 11771 11790 11795 11853 11881 11951 11976 11995 12030 12078 12115 12188 12193 12196 12214 12217 12231 12242 12270 12293 12375 12392 12423 12457 12578 12655 12668 12773 12791 12867 12908 12916 12935 13018 13022 13058 13100 13242 13268 13319 13376 13434 13505 13552 13678 13688 13814 13828 13901 13918 13921 13932 13982 13990 14001 14017 14135 14137 14142 14184 14230 14237 14290 14320 14358 14363 14389 14470 14492 14570 14655 14742 14779 14795 14853 14873 14942 14963 15047 15057 15066 15136 15226 15229 15277 15297 15321 15322 15381 15387 15435 15475 15488 15529 15551 15618 15722 15823 15830 15845 15864 15881 15922 15929 15941 15980 16064 16108 16130 16141 16145 16148 16382 16403 16440 16471 16490 16494 16549 16571 16616 16623 16638 16662 16671 16789 16796 16846 16850 16917 16939 16946 17017 17091 17110 17139 17160 17188 17378 17387 17410 17460 17483 17501 17565 17629 17646 17647 17671 17767 17771 17780 17826 17841 17891 17938 17977 18004 18009 18059 18061 18098 18183 18277 18298 18360 18392 18462 18470 18542 18552 18558 18561 18611 18664 18694 18764 18767 18858 18869 18880 18916 19007 19008 19032 19073 19092 19177 19185 19205 19239 19294 19321 19337 19366 19367 19529 19532 19571 19577 19716 19734 19763 19773 19844 19862 19903 19991 20073 20085 20091 20161 20193 20199 20318 20346 20350 20557 20562 20585 20597 20619 20649 20653 20669 20704 20759 21012 21048 21085 21087 21199 21218 21256 21292 21314 21487 21494 21500 21525 21527 21594 21613 21621 21646 21666 21682 21697 21709 21796 21805 21851 21928 21930 21940 22014 22046 22048 22050 22051 22076 22134 22135 22164 22174 22194 22440 22463 22465 22480 22548 22555 22581 22715 22728 22743 22782 22787 22812 22846 22874 23040 23049 23155 23255 23284 23389 23405 23437 23446 23479 23512 23520 23521 23540 23558 23569 23586 23673 23807 23833 23888 23914 23974 24007 24051 24138 24192 24208 24222 24261 24269 24308 24344 24352 24525 24541 24628 24720 24750 24756 24799 24834 24845 24861 24979 25080 25093 25094 25097 25118 25125 25150 25200 25212 25271 25340 25348 25371 25388 25419 25426 25468 25471 25496 25710 25757 25763 25767 25791 25798 25911 25913 25937 25944 25980 26045 26119 26132 26145 26153 26164 26205 26213 26220 26267 26269 26299 26308 26340 26377 26409 26589 26770 26784 26802 26829 27021 27059 27096 27120 27141 27183 27189 27223 27234 27326 27346 27355 27454 27473 27479 27490 27503 27552 27556 27563 27670 27684 27727 27743 27797 27842 27859 27876 27885 27958 28106 28133 28166 28201 28271 28280 28454 28457 28464 28472 28650 28679 28708 28746 28749 28775 28782 28787 28788 28792 28804 28825 28832 28833 28835 28846 28865 28902 28932 28942 28944 28951 28954 28956 29072 29081 29123 29186 29237 29281 29306 29313 29341 29380 29382 29430 29438 29462 29483 29516 29547 29628 29689 29724 29734 29902 30283 30305 30350 30352 30462 30486 30531 30794 30962 30990 30994 31055 31297 31298 31381 31459 31629 31709 31759 31810 31812 31917 31923 32337 32460 32571 32616 32840 32894 33002 33260 33656 35086 35269 35295 35385 36092 36411 36499 37088 37445 37466 38121 38477 38751 38913 39405 39917 40152 41148 41561 41614 42568 43624 43893 43928 43946 44640 45236 45597 46115 46249 46416 46653 46893 47307 47526 47625 47830 48040 48163 48475 48582 49060 49150 49655 49859 50197 50572 50635 50762 51164 51193 51572 52680 52744 53023 53064 53467 53579 54443 55657 56244 56324 56672 56676 56972 57062 57069 57384 57839 57871 58268 58397 58939 59051 59081" ES_PROFILE="-0.0016 -0.0086 -0.0120 -0.0132 -0.0136 -0.0164 -0.0175 -0.0177 -0.0192 -0.0238 -0.0264 -0.0264 -0.0272 -0.0283 -0.0303 -0.0312 -0.0326 -0.0332 -0.0335 -0.0426 -0.0457 -0.0459 -0.0536 -0.0549 -0.0564 -0.0604 -0.0635 -0.0641 -0.0653 -0.0653 -0.0659 -0.0685 -0.0689 -0.0727 -0.0753 -0.0953 -0.0954 -0.0979 -0.0982 0.2983 0.4039 0.4662 0.4987 0.5319 0.5606 0.5843 0.6041 0.6210 0.6328 0.6415 0.6512 0.6600 0.6677 0.6753 0.6827 0.6875 0.6927 0.6968 0.7015 0.7051 0.7092 0.7125 0.7162 0.7193 0.7226 0.7251 0.7280 0.7307 0.7335 0.7347 0.7355 0.7341 0.7339 0.7355 0.7369 0.7383 0.7398 0.7415 0.7421 0.7438 0.7445 0.7459 0.7474 0.7473 0.7483 0.7490 0.7495 0.7506 0.7476 0.7473 0.7462 0.7455 0.7453 0.7452 0.7444 0.7423 0.7431 0.7432 0.7439 0.7420 0.7419 0.7413 0.7405 0.7410 0.7409 0.7405 0.7407 0.7413 0.7421 0.7417 0.7398 0.7402 0.7404 0.7408 0.7408 0.7402 0.7403 0.7409 0.7415 0.7419 0.7414 0.7408 0.7409 0.7407 0.7399 0.7388 0.7393 0.7398 0.7403 0.7408 0.7412 0.7411 0.7403 0.7397 0.7391 0.7391 0.7392 0.7389 0.7395 0.7393 0.7398 0.7403 0.7393 0.7392 0.7383 0.7387 0.7390 0.7388 0.7387 0.7386 0.7381 0.7373 0.7360 0.7350 0.7336 0.7331 0.7315 0.7312 0.7316 0.7312 0.7290 0.7291 0.7295 0.7289 0.7289 0.7281 0.7281 0.7282 0.7281 0.7277 0.7275 0.7266 0.7270 0.7273 0.7275 0.7278 0.7280 0.7282 0.7282 0.7282 0.7272 0.7273 0.7272 0.7270 0.7253 0.7244 0.7246 0.7232 0.7233 0.7223 0.7220 0.7223 0.7223 0.7213 0.7216 0.7213 0.7210 0.7189 0.7188 0.7183 0.7177 0.7170 0.7162 0.7157 0.7139 0.7141 0.7123 0.7124 0.7114 0.7115 0.7118 0.7119 0.7114 0.7116 0.7117 0.7118 0.7101 0.7104 0.7106 0.7102 0.7098 0.7100 0.7094 0.7092 0.7089 0.7091 0.7090 0.7079 0.7078 0.7068 0.7057 0.7045 0.7042 0.7042 0.7035 0.7034 0.7026 0.7025 0.7014 0.7015 0.7016 0.7007 0.6995 0.6997 0.6992 0.6991 0.6990 0.6992 0.6985 0.6987 0.6981 0.6977 0.6978 0.6974 0.6973 0.6964 0.6949 0.6934 0.6936 0.6936 0.6935 0.6935 0.6931 0.6932 0.6933 0.6929 0.6917 0.6912 0.6911 0.6912 0.6913 0.6915 0.6878 0.6877 0.6873 0.6870 0.6870 0.6871 0.6864 0.6863 0.6858 0.6859 0.6859 0.6857 0.6858 0.6841 0.6842 0.6836 0.6837 0.6828 0.6827 0.6828 0.6818 0.6808 0.6807 0.6805 0.6803 0.6801 0.6771 0.6771 0.6770 0.6763 0.6762 0.6761 0.6752 0.6743 0.6743 0.6745 0.6743 0.6728 0.6730 0.6731 0.6725 0.6725 0.6718 0.6712 0.6708 0.6705 0.6706 0.6700 0.6702 0.6697 0.6685 0.6671 0.6669 0.6661 0.6657 0.6647 0.6648 0.6638 0.6638 0.6639 0.6640 0.6634 0.6627 0.6624 0.6614 0.6615 0.6601 0.6601 0.6601 0.6597 0.6583 0.6585 0.6583 0.6578 0.6576 0.6564 0.6564 0.6563 0.6559 0.6551 0.6548 0.6547 0.6544 0.6546 0.6520 0.6521 0.6516 0.6517 0.6495 0.6494 0.6491 0.6491 0.6480 0.6479 0.6474 0.6460 0.6448 0.6448 0.6448 0.6438 0.6434 0.6435 0.6416 0.6413 0.6414 0.6380 0.6381 0.6379 0.6378 0.6376 0.6373 0.6374 0.6372 0.6368 0.6360 0.6318 0.6314 0.6309 0.6310 0.6293 0.6291 0.6286 0.6281 0.6279 0.6251 0.6251 0.6251 0.6249 0.6250 0.6240 0.6238 0.6238 0.6235 0.6233 0.6232 0.6231 0.6230 0.6216 0.6216 0.6210 0.6198 0.6199 0.6199 0.6187 0.6183 0.6184 0.6185 0.6187 0.6184 0.6175 0.6176 0.6173 0.6172 0.6170 0.6129 0.6127 0.6128 0.6126 0.6116 0.6116 0.6113 0.6091 0.6090 0.6089 0.6083 0.6084 0.6081 0.6076 0.6073 0.6045 0.6045 0.6028 0.6012 0.6008 0.5992 0.5990 0.5986 0.5985 0.5981 0.5976 0.5976 0.5977 0.5975 0.5973 0.5972 0.5970 0.5957 0.5935 0.5931 0.5923 0.5920 0.5910 0.5906 0.5899 0.5885 0.5877 0.5875 0.5874 0.5868 0.5868 0.5862 0.5857 0.5857 0.5828 0.5826 0.5812 0.5798 0.5793 0.5793 0.5787 0.5782 0.5781 0.5779 0.5760 0.5743 0.5742 0.5743 0.5743 0.5740 0.5740 0.5737 0.5729 0.5728 0.5719 0.5708 0.5707 0.5704 0.5702 0.5697 0.5697 0.5691 0.5691 0.5688 0.5652 0.5644 0.5644 0.5644 0.5641 0.5641 0.5622 0.5622 0.5619 0.5619 0.5613 0.5603 0.5591 0.5589 0.5588 0.5587 0.5586 0.5580 0.5579 0.5579 0.5571 0.5572 0.5567 0.5566 0.5562 0.5556 0.5551 0.5521 0.5491 0.5489 0.5486 0.5482 0.5450 0.5444 0.5438 0.5435 0.5432 0.5425 0.5425 0.5419 0.5418 0.5403 0.5400 0.5399 0.5382 0.5380 0.5379 0.5378 0.5376 0.5368 0.5368 0.5367 0.5349 0.5347 0.5340 0.5338 0.5329 0.5322 0.5320 0.5317 0.5316 0.5304 0.5279 0.5275 0.5269 0.5264 0.5252 0.5251 0.5222 0.5221 0.5221 0.5220 0.5189 0.5185 0.5180 0.5174 0.5174 0.5169 0.5168 0.5168 0.5168 0.5168 0.5166 0.5162 0.5161 0.5162 0.5161 0.5160 0.5157 0.5151 0.5146 0.5144 0.5144 0.5143 0.5143 0.5143 0.5123 0.5122 0.5115 0.5105 0.5096 0.5089 0.5085 0.5084 0.5079 0.5073 0.5072 0.5064 0.5063 0.5059 0.5056 0.5050 0.5045 0.5032 0.5021 0.5015 0.5014 0.4985 0.4920 0.4917 0.4909 0.4909 0.4890 0.4886 0.4879 0.4834 0.4805 0.4801 0.4800 0.4790 0.4749 0.4749 0.4735 0.4721 0.4693 0.4679 0.4671 0.4662 0.4662 0.4644 0.4643 0.4573 0.4552 0.4533 0.4525 0.4487 0.4478 0.4460 0.4416 0.4348 0.4103 0.4072 0.4068 0.4053 0.3932 0.3878 0.3863 0.3762 0.3701 0.3698 0.3586 0.3525 0.3478 0.3451 0.3367 0.3279 0.3239 0.3069 0.2998 0.2989 0.2826 0.2646 0.2600 0.2594 0.2591 0.2472 0.2371 0.2309 0.2220 0.2198 0.2169 0.2129 0.2088 0.2017 0.1980 0.1963 0.1928 0.1893 0.1872 0.1818 0.1800 0.1719 0.1704 0.1617 0.1582 0.1525 0.1461 0.1450 0.1429 0.1360 0.1355 0.1291 0.1101 0.1090 0.1043 0.1036 0.0967 0.0948 0.0800 0.0593 0.0492 0.0479 0.0419 0.0419 0.0368 0.0353 0.0352 0.0298 0.0221 0.0215 0.0148 0.0126 0.0033 0.0014 0.0009" RANK_AT_ES="7652.0000" RANK_SCORE_AT_ES="6.7797"/>
  <DTG RANKED_LIST="fpkm.rnk" TEMPLATE="sample.cls" GENESET="gene_sets.gmt#REGULATION_OF_NEUROTRANSMITTER_SECRETION(GO:0046928)" ES="0.7664" NES="1.2220" NP="0.1410" FDR="0.3983" FWER="0.8280" RND_ES="0.8112 0.5423 0.5423 0.5764 0.5764 0.7664 0.5764 0.7664 0.5580 0.7664 0.8112 0.7664 0.7664 0.7664 0.5764 0.5580 0.5423 0.5423 0.5423 0.5271 0.5271 0.5423 0.7664 0.5423 0.5271 0.7664 0.7664 0.5271 0.5764 0.7664 0.5580 0.5764 0.8112 0.7664 0.8112 0.5271 0.7664 0.5764 0.5271 0.5271 0.5580 0.5580 0.5271 0.7664 0.5580 0.7664 0.5271 0.5423 0.7664 0.5580 0.7664 0.8112 0.5764 0.5271 0.5423 0.7664 0.7664 0.5271 0.5423 0.5764 0.5764 0.7664 0.5271 0.8112 0.5271 0.5764 0.8112 0.5423 0.5580 0.8112 0.5271 0.5764 0.5580 0.7664 0.7664 0.5423 0.8112 0.8112 0.5764 0.5764 0.5580 0.7664 0.5423 0.5423 0.5271 0.8112 0.5271 0.5271 0.5271 0.5580 0.8112 0.5764 0.8112 0.5764 0.5580 0.7664 0.5271 0.5423 0.8112 0.5580 0.5580 0.7664 0.5423 0.8112 0.5764 0.8112 0.5580 0.7664 0.5423 0.8112 0.7664 0.8112 0.7664 0.7664 0.8112 0.5764 0.5764 0.5423 0.5580 0.5271 0.5764 0.7664 0.7664 0.7664 0.7664 0.5580 0.5271 0.7664 0.5271 0.5764 0.7664 0.8112 0.5271 0.5271 0.5271 0.5271 0.5764 0.8112 0.8112 0.7664 0.5580 0.7664 0.7664 0.8112 0.5271 0.7664 0.8112 0.7664 0.5580 0.5580 0.5271 0.5580 0.5580 0.5764 0.7664 0.8112 0.5580 0.5764 0.5764 0.5271 0.7664 0.5580 0.5764 0.5423 0.5764 0.5764 0.8112 0.8112 0.8112 0.5271 0.5580 0.7664 0.5580 0.7664 0.5764 0.7664 0.5271 0.7664 0.5271 0.7664 0.5271 0.5271 0.5764 0.7664 0.5423 0.5271 0.5423 0.7664 0.7664 0.5580 0.5764 0.5271 0.8112 0.8112 0.5580 0.5271 0.5271 0.5764 0.5271 0.8112 0.5423 0.5423 0.5271 0.8112 0.5423 0.5271 0.5423 0.5271 0.5764 0.5271 0.5423 0.7664 0.5271 0.5423 0.5423 0.5580 0.5580 0.5580 0.7664 0.5271 0.8112 0.5764 0.8112 0.8112 0.5764 0.5580 0.5580 0.5580 0.8112 0.5423 0.5764 0.5271 0.5423 0.5423 0.7664 0.5271 0.7664 0.5764 0.8112 0.5764 0.5764 0.5764 0.8112 0.7664 0.5580 0.7664 0.5423 0.5423 0.5580 0.8112 0.5580 0.7664 0.5580 0.5580 0.5423 0.7664 0.5580 0.7664 0.7664 0.8112 0.5423 0.5764 0.5271 0.5271 0.5580 0.5580 0.5271 0.5580 0.5271 0.5271 0.5580 0.8112 0.7664 0.8112 0.5580 0.5580 0.7664 0.5580 0.5764 0.8112 0.7664 0.5271 0.5271 0.7664 0.5764 0.5764 0.5423 0.8112 0.5271 0.7664 0.5423 0.5423 0.7664 0.8112 0.7664 0.5423 0.5423 0.5423 0.7664 0.7664 0.5764 0.7664 0.5271 0.5423 0.5764 0.7664 0.7664 0.5764 0.5271 0.5423 0.8112 0.5271 0.7664 0.5580 0.7664 0.5764 0.5271 0.5423 0.8112 0.5423 0.5423 0.8112 0.5423 0.5764 0.5580 0.5764 0.5271 0.5423 0.5764 0.5423 0.7664 0.5423 0.5271 0.5271 0.8112 0.5423 0.8112 0.5423 0.5764 0.5271 0.7664 0.5271 0.5271 0.5764 0.5271 0.5423 0.5764 0.5423 0.5764 0.8112 0.5764 0.5271 0.5764 0.8112 0.8112 0.8112 0.5764 0.5423 0.7664 0.5271 0.7664 0.7664 0.7664 0.5423 0.5271 0.5423 0.5580 0.5764 0.7664 0.5423 0.7664 0.5580 0.5423 0.5423 0.7664 0.7664 0.5423 0.5271 0.5580 0.7664 0.5580 0.5764 0.5580 0.5423 0.5423 0.5423 0.5580 0.7664 0.5271 0.8112 0.8112 0.5764 0.5580 0.5580 0.5764 0.7664 0.7664 0.5764 0.5764 0.5764 0.5423 0.5580 0.7664 0.5271 0.5271 0.5423 0.5423 0.5423 0.5423 0.5423 0.8112 0.7664 0.5423 0.5423 0.5580 0.5580 0.8112 0.5423 0.5423 0.7664 0.5271 0.5580 0.7664 0.5423 0.5764 0.8112 0.5580 0.8112 0.5423 0.7664 0.5423 0.5580 0.7664 0.8112 0.8112 0.7664 0.8112 0.5271 0.5423 0.8112 0.5423 0.5764 0.5423 0.5423 0.7664 0.7664 0.5271 0.5423 0.5764 0.8112 0.5580 0.5764 0.7664 0.5423 0.8112 0.5764 0.5580 0.5764 0.5271 0.5271 0.5580 0.5764 0.5271 0.7664 0.5764 0.7664 0.5423 0.5271 0.7664 0.5580 0.5580 0.7664 0.5580 0.5271 0.5580 0.5271 0.7664 0.5423 0.5423 0.7664 0.7664 0.8112 0.5423 0.7664 0.5423 0.5271 0.5764 0.5423 0.7664 0.5271 0.7664 0.7664 0.5423 0.5423 0.5764 0.5580 0.5423 0.5423 0.8112 0.5580 0.5580 0.5764 0.5580 0.5580 0.8112 0.5580 0.5580 0.5271 0.7664 0.7664 0.5423 0.5580 0.5271 0.5423 0.5764 0.7664 0.7664 0.5580 0.7664 0.5764 0.8112 0.5271 0.7664 0.5271 0.7664 0.5580 0.5271 0.5423 0.7664 0.7664 0.7664 0.5423 0.5764 0.5764 0.5764 0.5580 0.5423 0.5764 0.5764 0.5764 0.5764 0.5764 0.8112 0.8112 0.5580 0.8112 0.8112 0.5271 0.5580 0.8112 0.8112 0.5764 0.8112 0.7664 0.5764 0.5423 0.5271 0.8112 0.8112 0.5580 0.5764 0.7664 0.5580 0.5580 0.5271 0.5580 0.5764 0.5423 0.5271 0.5423 0.5764 0.7664 0.5764 0.5423 0.5764 0.5764 0.7664 0.5423 0.7664 0.5423 0.8112 0.5423 0.5271 0.5271 0.5580 0.8112 0.8112 0.7664 0.5764 0.5423 0.5764 0.5271 0.5580 0.5764 0.5580 0.5271 0.5580 0.8112 0.5423 0.5764 0.7664 0.5271 0.5764 0.5764 0.8112 0.5271 0.5580 0.7664 0.5764 0.7664 0.5423 0.5271 0.5764 0.5580 0.8112 0.7664 0.5423 0.5764 0.5580 0.8112 0.5423 0.5764 0.7664 0.5423 0.5423 0.5580 0.8112 0.8112 0.7664 0.5271 0.5580 0.8112 0.8112 0.8112 0.5271 0.5423 0.5764 0.8112 0.5764 0.5764 0.5271 0.8112 0.7664 0.5580 0.7664 0.7664 0.7664 0.5423 0.5271 0.5764 0.5271 0.5580 0.8112 0.5271 0.5271 0.5423 0.5764 0.5580 0.5580 0.5423 0.8112 0.5580 0.7664 0.7664 0.7664 0.5423 0.5271 0.7664 0.5580 0.5764 0.8112 0.5764 0.5764 0.7664 0.5580 0.5271 0.5764 0.5271 0.7664 0.5271 0.5580 0.5764 0.5764 0.5764 0.5271 0.7664 0.5580 0.7664 0.7664 0.7664 0.5580 0.5764 0.5764 0.5580 0.8112 0.5764 0.5423 0.7664 0.5580 0.5764 0.5580 0.5271 0.7664 0.7664 0.7664 0.8112 0.5580 0.5580 0.5580 0.5764 0.5423 0.5580 0.5423 0.5580 0.5764 0.5764 0.5423 0.5764 0.5423 0.5580 0.5580 0.5580 0.5764 0.5423 0.5580 0.5423 0.8112 0.7664 0.7664 0.7664 0.5764 0.8112 0.5580 0.7664 0.5271 0.5580 0.5423 0.5580 0.5271 0.7664 0.8112 0.5271 0.5271 0.8112 0.5423 0.5580 0.5271 0.7664 0.5764 0.5271 0.5764 0.5580 0.5764 0.8112 0.8112 0.5423 0.5271 0.5423 0.7664 0.5271 0.5423 0.5423 0.5423 0.5764 0.5423 0.5271 0.7664 0.5271 0.8112 0.5764 0.5423 0.5764 0.5271 0.8112 0.5271 0.5423 0.8112 0.5423 0.5271 0.5580 0.7664 0.5764 0.5580 0.5271 0.5764 0.5271 0.5764 0.5271 0.5764 0.5580 0.7664 0.7664 0.5764 0.5764 0.5580 0.5423 0.5423 0.5271 0.5423 0.5423 0.7664 0.8112 0.5271 0.5271 0.5764 0.7664 0.5580 0.8112 0.8112 0.5423 0.5423 0.5580 0.8112 0.5271 0.5423 0.8112 0.5764 0.8112 0.5580 0.8112 0.5423 0.5271 0.5764 0.5580 0.8112 0.5580 0.5423 0.5271 0.5271 0.5580 0.5271 0.8112 0.5271 0.5271 0.8112 0.5423 0.5580 0.5580 0.5580 0.5271 0.5423 0.5423 0.7664 0.5271 0.5271 0.5271 0.5764 0.5764 0.5580 0.5423 0.5271 0.5423 0.5764 0.7664 0.5764 0.7664 0.5580 0.5271 0.7664 0.5271 0.5271 0.5764 0.5423 0.5423 0.8112 0.5580 0.5271 0.7664 0.8112 0.5764 0.5764 0.5764 0.5271 0.5271 0.5423 0.5271 0.5580 0.5580 0.7664 0.5580 0.5423 0.5580 0.8112 0.5580 0.5580 0.5271 0.5764 0.5271 0.5764 0.5580 0.7664 0.5423 0.5580 0.5580 0.8112 0.8112 0.7664 0.5271 0.5271 0.5423 0.5764 0.5271 0.8112 0.8112 0.5271 0.5580 0.7664 0.5423 0.7664 0.5764 0.5423 0.8112 0.8112 0.8112 0.7664 0.5764 0.5271 0.5764 0.5764 0.5580 0.5271 0.8112 0.5764 0.5423 0.8112 0.7664 0.5580 0.5271 0.5423 0.5764 0.7664 0.8112 0.8112 0.8112 0.5271 0.7664 0.8112 0.8112 0.5764 0.5764 0.5271 0.5580 0.5580 0.5423 0.5580 0.5580 0.5423 0.5423 0.5580 0.5580 0.5764 0.5580 0.5764 0.5271 0.7664 0.7664 0.5423 0.5580 0.8112 0.5580 0.7664 0.5271 0.5271 0.5271 0.5423 0.5271 0.8112 0.7664 0.8112 0.5423 0.5764 0.5580 0.5580 0.5764 0.5271 0.5423 0.5764 0.7664 0.8112 0.5580 0.5580 0.5423 0.5423 0.7664 0.7664 0.5271 0.5580 0.5580 0.5764 0.5580 0.8112 0.8112 0.7664 0.5271 0.5271 0.5271 0.7664 0.5580 0.5580 0.8112" HIT_INDICES="115 1133 2222 3230 5894 6906 7086 7134 7143 7256 7293 7426 7963 8040 9105 9227 9607 10680 11211 11881 11885 12417 12791 13932 14142 14404 14425 14496 15347 15397 16192 17023 17393 17517 17522 17682 17960 19216 20780 20970 21090 21510 22164 22605 22865 24163 25592 27062 27141 27722 28708 29185 29566 43565 49538" ES_PROFILE="-0.0019 -0.0191 -0.0375 -0.0545 0.6407 0.6489 0.6671 0.6868 0.7069 0.7231 0.7401 0.7538 0.7564 0.7664 0.7561 0.7616 0.7618 0.7490 0.7448 0.7378 0.7421 0.7371 0.7345 0.7184 0.7181 0.7167 0.7194 0.7212 0.7095 0.7114 0.7004 0.6886 0.6844 0.6845 0.6865 0.6859 0.6832 0.6636 0.6386 0.6368 0.6362 0.6304 0.6205 0.6142 0.6109 0.5898 0.5663 0.5419 0.5409 0.5314 0.5148 0.5068 0.5004 0.2635 0.1624" RANK_AT_ES="8040.0000" RANK_SCORE_AT_ES="5.5475"/>
  <DTG RANKED_LIST="fpkm.rnk" TEMPLATE="sample.cls" GENESET="gene_sets.gmt#PURINERGIC_NUCLEOTIDE_RECEPTOR_ACTIVITY(GO:0001614)" ES="0.8395" NES="1.2220" NP="0.0000" FDR="0.3985" FWER="0.8280" RND_ES="0.7879 0.6220 0.6220 0.6339 0.6339 0.8395 0.6339 0.8395 0.5814 0.8395 0.7879 0.8395 0.8395 0.8395 0.6339 0.5814 0.6220 0.6220 0.6220 0.6594 0.6594 0.6220 0.8395 0.6220 0.6594 0.8395 0.8395 0.6594 0.6339 0.8395 0.5814 0.6339 0.7879 0.8395 0.7879 0.6594 0.8395 0.6339 0.6594 0.6594 0.5814 0.5814 0.6594 0.8395 0.5814 0.8395 0.6594 0.6220 0.8395 0.5814 0.8395 0.7879 0.6339 0.6594 0.6220 0.8395 0.8395 0.6594 0.6220 0.6339 0.6339 0.8395 0.6594 0.7879 0.6594 0.6339 0.7879 0.6220 0.5814 0.7879 0.6594 0.6339 0.5814 0.8395 0.8395 0.6220 0.7879 0.7879 0.6339 0.6339 0.5814 0.8395 0.6220 0.6220 0.6594 0.7879 0.6594 0.6594 0.6594 0.5814 0.7879 0.6339 0.7879 0.6339 0.5814 0.8395 0.6594 0.6220 0.7879 0.5814 0.5814 0.8395 0.6220 0.7879 0.6339 0.7879 0.5814 0.8395 0.6220 0.7879 0.8395 0.7879 0.8395 0.8395 0.7879 0.6339 0.6339 0.6220 0.5814 0.6594 0.6339 0.8395 0.8395 0.8395 0.8395 0.5814 0.6594 0.8395 0.6594 0.6339 0.8395 0.7879 0.6594 0.6594 0.6594 0.6594 0.6339 0.7879 0.7879 0.8395 0.5814 0.8395 0.8395 0.7879 0.6594 0.8395 0.7879 0.8395 0.5814 0.5814 0.6594 0.5814 0.5814 0.6339 0.8395 0.7879 0.5814 0.6339 0.6339 0.6594 0.8395 0.5814 0.6339 0.6220 0.6339 0.6339 0.7879 0.7879 0.7879 0.6594 0.5814 0.8395 0.5814 0.8395 0.6339 0.8395 0.6594 0.8395 0.6594 0.8395 0.6594 0.6594 0.6339 0.8395 0.6220 0.6594 0.6220 0.8395 0.8395 0.5814 0.6339 0.6594 0.7879 0.7879 0.5814 0.6594 0.6594 0.6339 0.6594 0.7879 0.6220 0.6220 0.6594 0.7879 0.6220 0.6594 0.6220 0.6594 0.6339 0.6594 0.6220 0.8395 0.6594 0.6220 0.6220 0.5814 0.5814 0.5814 0.8395 0.6594 0.7879 0.6339 0.7879 0.7879 0.6339 0.5814 0.5814 0.5814 0.7879 0.6220 0.6339 0.6594 0.6220 0.6220 0.8395 0.6594 0.8395 0.6339 0.7879 0.6339 0.6339 0.6339 0.7879 0.8395 0.5814 0.8395 0.6220 0.6220 0.5814 0.7879 0.5814 0.8395 0.5814 0.5814 0.6220 0.8395 0.5814 0.8395 0.8395 0.7879 0.6220 0.6339 0.6594 0.6594 0.5814 0.5814 0.6594 0.5814 0.6594 0.6594 0.5814 0.7879 0.8395 0.7879 0.5814 0.5814 0.8395 0.5814 0.6339 0.7879 0.8395 0.6594 0.6594 0.8395 0.6339 0.6339 0.6220 0.7879 0.6594 0.8395 0.6220 0.6220 0.8395 0.7879 0.8395 0.6220 0.6220 0.6220 0.8395 0.8395 0.6339 0.8395 0.6594 0.6220 0.6339 0.8395 0.8395 0.6339 0.6594 0.6220 0.7879 0.6594 0.8395 0.5814 0.8395 0.6339 0.6594 0.6220 0.7879 0.6220 0.6220 0.7879 0.6220 0.6339 0.5814 0.6339 0.6594 0.6220 0.6339 0.6220 0.8395 0.6220 0.6594 0.6594 0.7879 0.6220 0.7879 0.6220 0.6339 0.6594 0.8395 0.6594 0.6594 0.6339 0.6594 0.6220 0.6339 0.6220 0.6339 0.7879 0.6339 0.6594 0.6339 0.7879 0.7879 0.7879 0.6339 0.6220 0.8395 0.6594 0.8395 0.8395 0.8395 0.6220 0.6594 0.6220 0.5814 0.6339 0.8395 0.6220 0.8395 0.5814 0.6220 0.6220 0.8395 0.8395 0.6220 0.6594 0.5814 0.8395 0.5814 0.6339 0.5814 0.6220 0.6220 0.6220 0.5814 0.8395 0.6594 0.7879 0.7879 0.6339 0.5814 0.5814 0.6339 0.8395 0.8395 0.6339 0.6339 0.6339 0.6220 0.5814 0.8395 0.6594 0.6594 0.6220 0.6220 0.6220 0.6220 0.6220 0.7879 0.8395 0.6220 0.6220 0.5814 0.5814 0.7879 0.6220 0.6220 0.8395 0.6594 0.5814 0.8395 0.6220 0.6339 0.7879 0.5814 0.7879 0.6220 0.8395 0.6220 0.5814 0.8395 0.7879 0.7879 0.8395 0.7879 0.6594 0.6220 0.7879 0.6220 0.6339 0.6220 0.6220 0.8395 0.8395 0.6594 0.6220 0.6339 0.7879 0.5814 0.6339 0.8395 0.6220 0.7879 0.6339 0.5814 0.6339 0.6594 0.6594 0.5814 0.6339 0.6594 0.8395 0.6339 0.8395 0.6220 0.6594 0.8395 0.5814 0.5814 0.8395 0.5814 0.6594 0.5814 0.6594 0.8395 0.6220 0.6220 0.8395 0.8395 0.7879 0.6220 0.8395 0.6220 0.6594 0.6339 0.6220 0.8395 0.6594 0.8395 0.8395 0.6220 0.6220 0.6339 0.5814 0.6220 0.6220 0.7879 0.5814 0.5814 0.6339 0.5814 0.5814 0.7879 0.5814 0.5814 0.6594 0.8395 0.8395 0.6220 0.5814 0.6594 0.6220 0.6339 0.8395 0.8395 0.5814 0.8395 0.6339 0.7879 0.6594 0.8395 0.6594 0.8395 0.5814 0.6594 0.6220 0.8395 0.8395 0.8395 0.6220 0.6339 0.6339 0.6339 0.5814 0.6220 0.6339 0.6339 0.6339 0.6339 0.6339 0.7879 0.7879 0.5814 0.7879 0.7879 0.6594 0.5814 0.7879 0.7879 0.6339 0.7879 0.8395 0.6339 0.6220 0.6594 0.7879 0.7879 0.5814 0.6339 0.8395 0.5814 0.5814 0.6594 0.5814 0.6339 0.6220 0.6594 0.6220 0.6339 0.8395 0.6339 0.6220 0.6339 0.6339 0.8395 0.6220 0.8395 0.6220 0.7879 0.6220 0.6594 0.6594 0.5814 0.7879 0.7879 0.8395 0.6339 0.6220 0.6339 0.6594 0.5814 0.6339 0.5814 0.6594 0.5814 0.7879 0.6220 0.6339 0.8395 0.6594 0.6339 0.6339 0.7879 0.6594 0.5814 0.8395 0.6339 0.8395 0.6220 0.6594 0.6339 0.5814 0.7879 0.8395 0.6220 0.6339 0.5814 0.7879 0.6220 0.6339 0.8395 0.6220 0.6220 0.5814 0.7879 0.7879 0.8395 0.6594 0.5814 0.7879 0.7879 0.7879 0.6594 0.6220 0.6339 0.7879 0.6339 0.6339 0.6594 0.7879 0.8395 0.5814 0.8395 0.8395 0.8395 0.6220 0.6594 0.6339 0.6594 0.5814 0.7879 0.6594 0.6594 0.6220 0.6339 0.5814 0.5814 0.6220 0.7879 0.5814 0.8395 0.8395 0.8395 0.6220 0.6594 0.8395 0.5814 0.6339 0.7879 0.6339 0.6339 0.8395 0.5814 0.6594 0.6339 0.6594 0.8395 0.6594 0.5814 0.6339 0.6339 0.6339 0.6594 0.8395 0.5814 0.8395 0.8395 0.8395 0.5814 0.6339 0.6339 0.5814 0.7879 0.6339 0.6220 0.8395 0.5814 0.6339 0.5814 0.6594 0.8395 0.8395 0.8395 0.7879 0.5814 0.5814 0.5814 0.6339 0.6220 0.5814 0.6220 0.5814 0.6339 0.6339 0.6220 0.6339 0.6220 0.5814 0.5814 0.5814 0.6339 0.6220 0.5814 0.6220 0.7879 0.8395 0.8395 0.8395 0.6339 0.7879 0.5814 0.8395 0.6594 0.5814 0.6220 0.5814 0.6594 0.8395 0.7879 0.6594 0.6594 0.7879 0.6220 0.5814 0.6594 0.8395 0.6339 0.6594 0.6339 0.5814 0.6339 0.7879 0.7879 0.6220 0.6594 0.6220 0.8395 0.6594 0.6220 0.6220 0.6220 0.6339 0.6220 0.6594 0.8395 0.6594 0.7879 0.6339 0.6220 0.6339 0.6594 0.7879 0.6594 0.6220 0.7879 0.6220 0.6594 0.5814 0.8395 0.6339 0.5814 0.6594 0.6339 0.6594 0.6339 0.6594 0.6339 0.5814 0.8395 0.8395 0.6339 0.6339 0.5814 0.6220 0.6220 0.6594 0.6220 0.6220 0.8395 0.7879 0.6594 0.6594 0.6339 0.8395 0.5814 0.7879 0.7879 0.6220 0.6220 0.5814 0.7879 0.6594 0.6220 0.7879 0.6339 0.7879 0.5814 0.7879 0.6220 0.6594 0.6339 0.5814 0.7879 0.5814 0.6220 0.6594 0.6594 0.5814 0.6594 0.7879 0.6594 0.6594 0.7879 0.6220 0.5814 0.5814 0.5814 0.6594 0.6220 0.6220 0.8395 0.6594 0.6594 0.6594 0.6339 0.6339 0.5814 0.6220 0.6594 0.6220 0.6339 0.8395 0.6339 0.8395 0.5814 0.6594 0.8395 0.6594 0.6594 0.6339 0.6220 0.6220 0.7879 0.5814 0.6594 0.8395 0.7879 0.6339 0.6339 0.6339 0.6594 0.6594 0.6220 0.6594 0.5814 0.5814 0.8395 0.5814 0.6220 0.5814 0.7879 0.5814 0.5814 0.6594 0.6339 0.6594 0.6339 0.5814 0.8395 0.6220 0.5814 0.5814 0.7879 0.7879 0.8395 0.6594 0.6594 0.6220 0.6339 0.6594 0.7879 0.7879 0.6594 0.5814 0.8395 0.6220 0.8395 0.6339 0.6220 0.7879 0.7879 0.7879 0.8395 0.6339 0.6594 0.6339 0.6339 0.5814 0.6594 0.7879 0.6339 0.6220 0.7879 0.8395 0.5814 0.6594 0.6220 0.6339 0.8395 0.7879 0.7879 0.7879 0.6594 0.8395 0.7879 0.7879 0.6339 0.6339 0.6594 0.5814 0.5814 0.6220 0.5814 0.5814 0.6220 0.6220 0.5814 0.5814 0.6339 0.5814 0.6339 0.6594 0.8395 0.8395 0.6220 0.5814 0.7879 0.5814 0.8395 0.6594 0.6594 0.6594 0.6220 0.6594 0.7879 0.8395 0.7879 0.6220 0.6339 0.5814 0.5814 0.6339 0.6594 0.6220 0.6339 0.8395 0.7879 0.5814 0.5814 0.6220 0.6220 0.8395 0.8395 0.6594 0.5814 0.5814 0.6339 0.5814 0.7879 0.7879 0.8395 0.6594 0.6594 0.6594 0.8395 0.5814 0.5814 0.7879" HIT_INDICES="337 3563 3877 4866 5955 9151 12949 15514 18620 19848 20764 23048 23437 26256 26489 28660 28910 29130 29876 30807 32739 43377 44483" ES_PROFILE="-0.0056 -0.0601 -0.0654 -0.0820 0.8395 0.8061 0.7517 0.7154 0.6678 0.6514 0.6398 0.6040 0.6001 0.5539 0.5513 0.5149 0.5110 0.5074 0.4948 0.4791 0.4464 0.2665 0.2479" RANK_AT_ES="5955.0000" RANK_SCORE_AT_ES="171.7882"/>
  <DTG RANKED_LIST="fpkm.rnk" TEMPLATE="sample.cls" GENESET="gene_sets.gmt#NUCLEOTIDE_RECEPTOR_ACTIVITY(GO:0016502)" ES="0.8395" NES="1.2220" NP="0.0000" FDR="0.3983" FWER="0.8280" RND_ES="0.7879 0.6220 0.6220 0.6339 0.6339 0.8395 0.6339 0.8395 0.5814 0.8395 0.7879 0.8395 0.8395 0.8395 0.6339 0.5814 0.6220 0.6220 0.6220 0.6594 0.6594 0.6220 0.8395 0.6220 0.6594 0.8395 0.8395 0.6594 0.6339 0.8395 0.5814 0.6339 0.7879 0.8395 0.7879 0.6594 0.8395 0.6339 0.6594 0.6594 0.5814 0.5814 0.6594 0.8395 0.5814 0.8395 0.6594 0.6220 0.8395 0.5814 0.8395 0.7879 0.6339 0.6594 0.6220 0.8395 0.8395 0.6594 0.6220 0.6339 0.6339 0.8395 0.6594 0.7879 0.6594 0.6339 0.7879 0.6220 0.5814 0.7879 0.6594 0.6339 0.5814 0.8395 0.8395 0.6220 0.7879 0.7879 0.6339 0.6339 0.5814 0.8395 0.6220 0.6220 0.6594 0.7879 0.6594 0.6594 0.6594 0.5814 0.7879 0.6339 0.7879 0.6339 0.5814 0.8395 0.6594 0.6220 0.7879 0.5814 0.5814 0.8395 0.6220 0.7879 0.6339 0.7879 0.5814 0.8395 0.6220 0.7879 0.8395 0.7879 0.8395 0.8395 0.7879 0.6339 0.6339 0.6220 0.5814 0.6594 0.6339 0.8395 0.8395 0.8395 0.8395 0.5814 0.6594 0.8395 0.6594 0.6339 0.8395 0.7879 0.6594 0.6594 0.6594 0.6594 0.6339 0.7879 0.7879 0.8395 0.5814 0.8395 0.8395 0.7879 0.6594 0.8395 0.7879 0.8395 0.5814 0.5814 0.6594 0.5814 0.5814 0.6339 0.8395 0.7879 0.5814 0.6339 0.6339 0.6594 0.8395 0.5814 0.6339 0.6220 0.6339 0.6339 0.7879 0.7879 0.7879 0.6594 0.5814 0.8395 0.5814 0.8395 0.6339 0.8395 0.6594 0.8395 0.6594 0.8395 0.6594 0.6594 0.6339 0.8395 0.6220 0.6594 0.6220 0.8395 0.8395 0.5814 0.6339 0.6594 0.7879 0.7879 0.5814 0.6594 0.6594 0.6339 0.6594 0.7879 0.6220 0.6220 0.6594 0.7879 0.6220 0.6594 0.6220 0.6594 0.6339 0.6594 0.6220 0.8395 0.6594 0.6220 0.6220 0.5814 0.5814 0.5814 0.8395 0.6594 0.7879 0.6339 0.7879 0.7879 0.6339 0.5814 0.5814 0.5814 0.7879 0.6220 0.6339 0.6594 0.6220 0.6220 0.8395 0.6594 0.8395 0.6339 0.7879 0.6339 0.6339 0.6339 0.7879 0.8395 0.5814 0.8395 0.6220 0.6220 0.5814 0.7879 0.5814 0.8395 0.5814 0.5814 0.6220 0.8395 0.5814 0.8395 0.8395 0.7879 0.6220 0.6339 0.6594 0.6594 0.5814 0.5814 0.6594 0.5814 0.6594 0.6594 0.5814 0.7879 0.8395 0.7879 0.5814 0.5814 0.8395 0.5814 0.6339 0.7879 0.8395 0.6594 0.6594 0.8395 0.6339 0.6339 0.6220 0.7879 0.6594 0.8395 0.6220 0.6220 0.8395 0.7879 0.8395 0.6220 0.6220 0.6220 0.8395 0.8395 0.6339 0.8395 0.6594 0.6220 0.6339 0.8395 0.8395 0.6339 0.6594 0.6220 0.7879 0.6594 0.8395 0.5814 0.8395 0.6339 0.6594 0.6220 0.7879 0.6220 0.6220 0.7879 0.6220 0.6339 0.5814 0.6339 0.6594 0.6220 0.6339 0.6220 0.8395 0.6220 0.6594 0.6594 0.7879 0.6220 0.7879 0.6220 0.6339 0.6594 0.8395 0.6594 0.6594 0.6339 0.6594 0.6220 0.6339 0.6220 0.6339 0.7879 0.6339 0.6594 0.6339 0.7879 0.7879 0.7879 0.6339 0.6220 0.8395 0.6594 0.8395 0.8395 0.8395 0.6220 0.6594 0.6220 0.5814 0.6339 0.8395 0.6220 0.8395 0.5814 0.6220 0.6220 0.8395 0.8395 0.6220 0.6594 0.5814 0.8395 0.5814 0.6339 0.5814 0.6220 0.6220 0.6220 0.5814 0.8395 0.6594 0.7879 0.7879 0.6339 0.5814 0.5814 0.6339 0.8395 0.8395 0.6339 0.6339 0.6339 0.6220 0.5814 0.8395 0.6594 0.6594 0.6220 0.6220 0.6220 0.6220 0.6220 0.7879 0.8395 0.6220 0.6220 0.5814 0.5814 0.7879 0.6220 0.6220 0.8395 0.6594 0.5814 0.8395 0.6220 0.6339 0.7879 0.5814 0.7879 0.6220 0.8395 0.6220 0.5814 0.8395 0.7879 0.7879 0.8395 0.7879 0.6594 0.6220 0.7879 0.6220 0.6339 0.6220 0.6220 0.8395 0.8395 0.6594 0.6220 0.6339 0.7879 0.5814 0.6339 0.8395 0.6220 0.7879 0.6339 0.5814 0.6339 0.6594 0.6594 0.5814 0.6339 0.6594 0.8395 0.6339 0.8395 0.6220 0.6594 0.8395 0.5814 0.5814 0.8395 0.5814 0.6594 0.5814 0.6594 0.8395 0.6220 0.6220 0.8395 0.8395 0.7879 0.6220 0.8395 0.6220 0.6594 0.6339 0.6220 0.8395 0.6594 0.8395 0.8395 0.6220 0.6220 0.6339 0.5814 0.6220 0.6220 0.7879 0.5814 0.5814 0.6339 0.5814 0.5814 0.7879 0.5814 0.5814 0.6594 0.8395 0.8395 0.6220 0.5814 0.6594 0.6220 0.6339 0.8395 0.8395 0.5814 0.8395 0.6339 0.7879 0.6594 0.8395 0.6594 0.8395 0.5814 0.6594 0.6220 0.8395 0.8395 0.8395 0.6220 0.6339 0.6339 0.6339 0.5814 0.6220 0.6339 0.6339 0.6339 0.6339 0.6339 0.7879 0.7879 0.5814 0.7879 0.7879 0.6594 0.5814 0.7879 0.7879 0.6339 0.7879 0.8395 0.6339 0.6220 0.6594 0.7879 0.7879 0.5814 0.6339 0.8395 0.5814 0.5814 0.6594 0.5814 0.6339 0.6220 0.6594 0.6220 0.6339 0.8395 0.6339 0.6220 0.6339 0.6339 0.8395 0.6220 0.8395 0.6220 0.7879 0.6220 0.6594 0.6594 0.5814 0.7879 0.7879 0.8395 0.6339 0.6220 0.6339 0.6594 0.5814 0.6339 0.5814 0.6594 0.5814 0.7879 0.6220 0.6339 0.8395 0.6594 0.6339 0.6339 0.7879 0.6594 0.5814 0.8395 0.6339 0.8395 0.6220 0.6594 0.6339 0.5814 0.7879 0.8395 0.6220 0.6339 0.5814 0.7879 0.6220 0.6339 0.8395 0.6220 0.6220 0.5814 0.7879 0.7879 0.8395 0.6594 0.5814 0.7879 0.7879 0.7879 0.6594 0.6220 0.6339 0.7879 0.6339 0.6339 0.6594 0.7879 0.8395 0.5814 0.8395 0.8395 0.8395 0.6220 0.6594 0.6339 0.6594 0.5814 0.7879 0.6594 0.6594 0.6220 0.6339 0.5814 0.5814 0.6220 0.7879 0.5814 0.8395 0.8395 0.8395 0.6220 0.6594 0.8395 0.5814 0.6339 0.7879 0.6339 0.6339 0.8395 0.5814 0.6594 0.6339 0.6594 0.8395 0.6594 0.5814 0.6339 0.6339 0.6339 0.6594 0.8395 0.5814 0.8395 0.8395 0.8395 0.5814 0.6339 0.6339 0.5814 0.7879 0.6339 0.6220 0.8395 0.5814 0.6339 0.5814 0.6594 0.8395 0.8395 0.8395 0.7879 0.5814 0.5814 0.5814 0.6339 0.6220 0.5814 0.6220 0.5814 0.6339 0.6339 0.6220 0.6339 0.6220 0.5814 0.5814 0.5814 0.6339 0.6220 0.5814 0.6220 0.7879 0.8395 0.8395 0.8395 0.6339 0.7879 0.5814 0.8395 0.6594 0.5814 0.6220 0.5814 0.6594 0.8395 0.7879 0.6594 0.6594 0.7879 0.6220 0.5814 0.6594 0.8395 0.6339 0.6594 0.6339 0.5814 0.6339 0.7879 0.7879 0.6220 0.6594 0.6220 0.8395 0.6594 0.6220 0.6220 0.6220 0.6339 0.6220 0.6594 0.8395 0.6594 0.7879 0.6339 0.6220 0.6339 0.6594 0.7879 0.6594 0.6220 0.7879 0.6220 0.6594 0.5814 0.8395 0.6339 0.5814 0.6594 0.6339 0.6594 0.6339 0.6594 0.6339 0.5814 0.8395 0.8395 0.6339 0.6339 0.5814 0.6220 0.6220 0.6594 0.6220 0.6220 0.8395 0.7879 0.6594 0.6594 0.6339 0.8395 0.5814 0.7879 0.7879 0.6220 0.6220 0.5814 0.7879 0.6594 0.6220 0.7879 0.6339 0.7879 0.5814 0.7879 0.6220 0.6594 0.6339 0.5814 0.7879 0.5814 0.6220 0.6594 0.6594 0.5814 0.6594 0.7879 0.6594 0.6594 0.7879 0.6220 0.5814 0.5814 0.5814 0.6594 0.6220 0.6220 0.8395 0.6594 0.6594 0.6594 0.6339 0.6339 0.5814 0.6220 0.6594 0.6220 0.6339 0.8395 0.6339 0.8395 0.5814 0.6594 0.8395 0.6594 0.6594 0.6339 0.6220 0.6220 0.7879 0.5814 0.6594 0.8395 0.7879 0.6339 0.6339 0.6339 0.6594 0.6594 0.6220 0.6594 0.5814 0.5814 0.8395 0.5814 0.6220 0.5814 0.7879 0.5814 0.5814 0.6594 0.6339 0.6594 0.6339 0.5814 0.8395 0.6220 0.5814 0.5814 0.7879 0.7879 0.8395 0.6594 0.6594 0.6220 0.6339 0.6594 0.7879 0.7879 0.6594 0.5814 0.8395 0.6220 0.8395 0.6339 0.6220 0.7879 0.7879 0.7879 0.8395 0.6339 0.6594 0.6339 0.6339 0.5814 0.6594 0.7879 0.6339 0.6220 0.7879 0.8395 0.5814 0.6594 0.6220 0.6339 0.8395 0.7879 0.7879 0.7879 0.6594 0.8395 0.7879 0.7879 0.6339 0.6339 0.6594 0.5814 0.5814 0.6220 0.5814 0.5814 0.6220 0.6220 0.5814 0.5814 0.6339 0.5814 0.6339 0.6594 0.8395 0.8395 0.6220 0.5814 0.7879 0.5814 0.8395 0.6594 0.6594 0.6594 0.6220 0.6594 0.7879 0.8395 0.7879 0.6220 0.6339 0.5814 0.5814 0.6339 0.6594 0.6220 0.6339 0.8395 0.7879 0.5814 0.5814 0.6220 0.6220 0.8395 0.8395 0.6594 0.5814 0.5814 0.6339 0.5814 0.7879 0.7879 0.8395 0.6594 0.6594 0.6594 0.8395 0.5814 0.5814 0.7879" HIT_INDICES="337 3563 3877 4866 5955 9151 12949 15514 18620 19848 20764 23048 23437 26256 26489 28660 28910 29130 29876 30807 32739 43377 44483" ES_PROFILE="-0.0056 -0.0601 -0.0654 -0.0820 0.8395 0.8061 0.7517 0.7154 0.6678 0.6514 0.6398 0.6040 0.6001 0.5539 0.5513 0.5149 0.5110 0.5074 0.4948 0.4791 0.4464 0.2665 0.2479" RANK_AT_ES="5955.0000" RANK_SCORE_AT_ES="171.7882"/>
  <DTG RANKED_LIST="fpkm.rnk" TEMPLATE="sample.cls" GENESET="gene_sets.gmt#PHOSPHATIDYLCHOLINE_BINDING(GO:0031210)" ES="0.7349" NES="1.2221" NP="0.0000" FDR="0.3986" FWER="0.8280" RND_ES="0.7076 0.5407 0.5407 0.5300 0.5300 0.7349 0.5300 0.7349 0.5583 0.7349 0.7076 0.7349 0.7349 0.7349 0.5300 0.5583 0.5407 0.5407 0.5407 0.5418 0.5418 0.5407 0.7349 0.5407 0.5418 0.7349 0.7349 0.5418 0.5300 0.7349 0.5583 0.5300 0.7076 0.7349 0.7076 0.5418 0.7349 0.5300 0.5418 0.5418 0.5583 0.5583 0.5418 0.7349 0.5583 0.7349 0.5418 0.5407 0.7349 0.5583 0.7349 0.7076 0.5300 0.5418 0.5407 0.7349 0.7349 0.5418 0.5407 0.5300 0.5300 0.7349 0.5418 0.7076 0.5418 0.5300 0.7076 0.5407 0.5583 0.7076 0.5418 0.5300 0.5583 0.7349 0.7349 0.5407 0.7076 0.7076 0.5300 0.5300 0.5583 0.7349 0.5407 0.5407 0.5418 0.7076 0.5418 0.5418 0.5418 0.5583 0.7076 0.5300 0.7076 0.5300 0.5583 0.7349 0.5418 0.5407 0.7076 0.5583 0.5583 0.7349 0.5407 0.7076 0.5300 0.7076 0.5583 0.7349 0.5407 0.7076 0.7349 0.7076 0.7349 0.7349 0.7076 0.5300 0.5300 0.5407 0.5583 0.5418 0.5300 0.7349 0.7349 0.7349 0.7349 0.5583 0.5418 0.7349 0.5418 0.5300 0.7349 0.7076 0.5418 0.5418 0.5418 0.5418 0.5300 0.7076 0.7076 0.7349 0.5583 0.7349 0.7349 0.7076 0.5418 0.7349 0.7076 0.7349 0.5583 0.5583 0.5418 0.5583 0.5583 0.5300 0.7349 0.7076 0.5583 0.5300 0.5300 0.5418 0.7349 0.5583 0.5300 0.5407 0.5300 0.5300 0.7076 0.7076 0.7076 0.5418 0.5583 0.7349 0.5583 0.7349 0.5300 0.7349 0.5418 0.7349 0.5418 0.7349 0.5418 0.5418 0.5300 0.7349 0.5407 0.5418 0.5407 0.7349 0.7349 0.5583 0.5300 0.5418 0.7076 0.7076 0.5583 0.5418 0.5418 0.5300 0.5418 0.7076 0.5407 0.5407 0.5418 0.7076 0.5407 0.5418 0.5407 0.5418 0.5300 0.5418 0.5407 0.7349 0.5418 0.5407 0.5407 0.5583 0.5583 0.5583 0.7349 0.5418 0.7076 0.5300 0.7076 0.7076 0.5300 0.5583 0.5583 0.5583 0.7076 0.5407 0.5300 0.5418 0.5407 0.5407 0.7349 0.5418 0.7349 0.5300 0.7076 0.5300 0.5300 0.5300 0.7076 0.7349 0.5583 0.7349 0.5407 0.5407 0.5583 0.7076 0.5583 0.7349 0.5583 0.5583 0.5407 0.7349 0.5583 0.7349 0.7349 0.7076 0.5407 0.5300 0.5418 0.5418 0.5583 0.5583 0.5418 0.5583 0.5418 0.5418 0.5583 0.7076 0.7349 0.7076 0.5583 0.5583 0.7349 0.5583 0.5300 0.7076 0.7349 0.5418 0.5418 0.7349 0.5300 0.5300 0.5407 0.7076 0.5418 0.7349 0.5407 0.5407 0.7349 0.7076 0.7349 0.5407 0.5407 0.5407 0.7349 0.7349 0.5300 0.7349 0.5418 0.5407 0.5300 0.7349 0.7349 0.5300 0.5418 0.5407 0.7076 0.5418 0.7349 0.5583 0.7349 0.5300 0.5418 0.5407 0.7076 0.5407 0.5407 0.7076 0.5407 0.5300 0.5583 0.5300 0.5418 0.5407 0.5300 0.5407 0.7349 0.5407 0.5418 0.5418 0.7076 0.5407 0.7076 0.5407 0.5300 0.5418 0.7349 0.5418 0.5418 0.5300 0.5418 0.5407 0.5300 0.5407 0.5300 0.7076 0.5300 0.5418 0.5300 0.7076 0.7076 0.7076 0.5300 0.5407 0.7349 0.5418 0.7349 0.7349 0.7349 0.5407 0.5418 0.5407 0.5583 0.5300 0.7349 0.5407 0.7349 0.5583 0.5407 0.5407 0.7349 0.7349 0.5407 0.5418 0.5583 0.7349 0.5583 0.5300 0.5583 0.5407 0.5407 0.5407 0.5583 0.7349 0.5418 0.7076 0.7076 0.5300 0.5583 0.5583 0.5300 0.7349 0.7349 0.5300 0.5300 0.5300 0.5407 0.5583 0.7349 0.5418 0.5418 0.5407 0.5407 0.5407 0.5407 0.5407 0.7076 0.7349 0.5407 0.5407 0.5583 0.5583 0.7076 0.5407 0.5407 0.7349 0.5418 0.5583 0.7349 0.5407 0.5300 0.7076 0.5583 0.7076 0.5407 0.7349 0.5407 0.5583 0.7349 0.7076 0.7076 0.7349 0.7076 0.5418 0.5407 0.7076 0.5407 0.5300 0.5407 0.5407 0.7349 0.7349 0.5418 0.5407 0.5300 0.7076 0.5583 0.5300 0.7349 0.5407 0.7076 0.5300 0.5583 0.5300 0.5418 0.5418 0.5583 0.5300 0.5418 0.7349 0.5300 0.7349 0.5407 0.5418 0.7349 0.5583 0.5583 0.7349 0.5583 0.5418 0.5583 0.5418 0.7349 0.5407 0.5407 0.7349 0.7349 0.7076 0.5407 0.7349 0.5407 0.5418 0.5300 0.5407 0.7349 0.5418 0.7349 0.7349 0.5407 0.5407 0.5300 0.5583 0.5407 0.5407 0.7076 0.5583 0.5583 0.5300 0.5583 0.5583 0.7076 0.5583 0.5583 0.5418 0.7349 0.7349 0.5407 0.5583 0.5418 0.5407 0.5300 0.7349 0.7349 0.5583 0.7349 0.5300 0.7076 0.5418 0.7349 0.5418 0.7349 0.5583 0.5418 0.5407 0.7349 0.7349 0.7349 0.5407 0.5300 0.5300 0.5300 0.5583 0.5407 0.5300 0.5300 0.5300 0.5300 0.5300 0.7076 0.7076 0.5583 0.7076 0.7076 0.5418 0.5583 0.7076 0.7076 0.5300 0.7076 0.7349 0.5300 0.5407 0.5418 0.7076 0.7076 0.5583 0.5300 0.7349 0.5583 0.5583 0.5418 0.5583 0.5300 0.5407 0.5418 0.5407 0.5300 0.7349 0.5300 0.5407 0.5300 0.5300 0.7349 0.5407 0.7349 0.5407 0.7076 0.5407 0.5418 0.5418 0.5583 0.7076 0.7076 0.7349 0.5300 0.5407 0.5300 0.5418 0.5583 0.5300 0.5583 0.5418 0.5583 0.7076 0.5407 0.5300 0.7349 0.5418 0.5300 0.5300 0.7076 0.5418 0.5583 0.7349 0.5300 0.7349 0.5407 0.5418 0.5300 0.5583 0.7076 0.7349 0.5407 0.5300 0.5583 0.7076 0.5407 0.5300 0.7349 0.5407 0.5407 0.5583 0.7076 0.7076 0.7349 0.5418 0.5583 0.7076 0.7076 0.7076 0.5418 0.5407 0.5300 0.7076 0.5300 0.5300 0.5418 0.7076 0.7349 0.5583 0.7349 0.7349 0.7349 0.5407 0.5418 0.5300 0.5418 0.5583 0.7076 0.5418 0.5418 0.5407 0.5300 0.5583 0.5583 0.5407 0.7076 0.5583 0.7349 0.7349 0.7349 0.5407 0.5418 0.7349 0.5583 0.5300 0.7076 0.5300 0.5300 0.7349 0.5583 0.5418 0.5300 0.5418 0.7349 0.5418 0.5583 0.5300 0.5300 0.5300 0.5418 0.7349 0.5583 0.7349 0.7349 0.7349 0.5583 0.5300 0.5300 0.5583 0.7076 0.5300 0.5407 0.7349 0.5583 0.5300 0.5583 0.5418 0.7349 0.7349 0.7349 0.7076 0.5583 0.5583 0.5583 0.5300 0.5407 0.5583 0.5407 0.5583 0.5300 0.5300 0.5407 0.5300 0.5407 0.5583 0.5583 0.5583 0.5300 0.5407 0.5583 0.5407 0.7076 0.7349 0.7349 0.7349 0.5300 0.7076 0.5583 0.7349 0.5418 0.5583 0.5407 0.5583 0.5418 0.7349 0.7076 0.5418 0.5418 0.7076 0.5407 0.5583 0.5418 0.7349 0.5300 0.5418 0.5300 0.5583 0.5300 0.7076 0.7076 0.5407 0.5418 0.5407 0.7349 0.5418 0.5407 0.5407 0.5407 0.5300 0.5407 0.5418 0.7349 0.5418 0.7076 0.5300 0.5407 0.5300 0.5418 0.7076 0.5418 0.5407 0.7076 0.5407 0.5418 0.5583 0.7349 0.5300 0.5583 0.5418 0.5300 0.5418 0.5300 0.5418 0.5300 0.5583 0.7349 0.7349 0.5300 0.5300 0.5583 0.5407 0.5407 0.5418 0.5407 0.5407 0.7349 0.7076 0.5418 0.5418 0.5300 0.7349 0.5583 0.7076 0.7076 0.5407 0.5407 0.5583 0.7076 0.5418 0.5407 0.7076 0.5300 0.7076 0.5583 0.7076 0.5407 0.5418 0.5300 0.5583 0.7076 0.5583 0.5407 0.5418 0.5418 0.5583 0.5418 0.7076 0.5418 0.5418 0.7076 0.5407 0.5583 0.5583 0.5583 0.5418 0.5407 0.5407 0.7349 0.5418 0.5418 0.5418 0.5300 0.5300 0.5583 0.5407 0.5418 0.5407 0.5300 0.7349 0.5300 0.7349 0.5583 0.5418 0.7349 0.5418 0.5418 0.5300 0.5407 0.5407 0.7076 0.5583 0.5418 0.7349 0.7076 0.5300 0.5300 0.5300 0.5418 0.5418 0.5407 0.5418 0.5583 0.5583 0.7349 0.5583 0.5407 0.5583 0.7076 0.5583 0.5583 0.5418 0.5300 0.5418 0.5300 0.5583 0.7349 0.5407 0.5583 0.5583 0.7076 0.7076 0.7349 0.5418 0.5418 0.5407 0.5300 0.5418 0.7076 0.7076 0.5418 0.5583 0.7349 0.5407 0.7349 0.5300 0.5407 0.7076 0.7076 0.7076 0.7349 0.5300 0.5418 0.5300 0.5300 0.5583 0.5418 0.7076 0.5300 0.5407 0.7076 0.7349 0.5583 0.5418 0.5407 0.5300 0.7349 0.7076 0.7076 0.7076 0.5418 0.7349 0.7076 0.7076 0.5300 0.5300 0.5418 0.5583 0.5583 0.5407 0.5583 0.5583 0.5407 0.5407 0.5583 0.5583 0.5300 0.5583 0.5300 0.5418 0.7349 0.7349 0.5407 0.5583 0.7076 0.5583 0.7349 0.5418 0.5418 0.5418 0.5407 0.5418 0.7076 0.7349 0.7076 0.5407 0.5300 0.5583 0.5583 0.5300 0.5418 0.5407 0.5300 0.7349 0.7076 0.5583 0.5583 0.5407 0.5407 0.7349 0.7349 0.5418 0.5583 0.5583 0.5300 0.5583 0.7076 0.7076 0.7349 0.5418 0.5418 0.5418 0.7349 0.5583 0.5583 0.7076" HIT_INDICES="2426 3155 5338 5716 6197 6362 10458 12625 14425 15031 16681 16755 19564 20348 20441 21275 24110 25755 26045 29183 38106 45792 55656" ES_PROFILE="-0.0409 -0.0531 -0.0899 -0.0962 0.4223 0.7349 0.6966 0.6815 0.6681 0.6737 0.6589 0.6706 0.6325 0.6277 0.6346 0.6281 0.5851 0.5608 0.5591 0.5063 0.3555 0.2256 0.0589" RANK_AT_ES="6362.0000" RANK_SCORE_AT_ES="27.5838"/>
  <DTG RANKED_LIST="fpkm.rnk" TEMPLATE="sample.cls" GENESET="gene_sets.gmt#QUATERNARY_AMMONIUM_GROUP_BINDING(GO:0050997)" ES="0.7349" NES="1.2221" NP="0.0000" FDR="0.3985" FWER="0.8280" RND_ES="0.7076 0.5407 0.5407 0.5300 0.5300 0.7349 0.5300 0.7349 0.5583 0.7349 0.7076 0.7349 0.7349 0.7349 0.5300 0.5583 0.5407 0.5407 0.5407 0.5418 0.5418 0.5407 0.7349 0.5407 0.5418 0.7349 0.7349 0.5418 0.5300 0.7349 0.5583 0.5300 0.7076 0.7349 0.7076 0.5418 0.7349 0.5300 0.5418 0.5418 0.5583 0.5583 0.5418 0.7349 0.5583 0.7349 0.5418 0.5407 0.7349 0.5583 0.7349 0.7076 0.5300 0.5418 0.5407 0.7349 0.7349 0.5418 0.5407 0.5300 0.5300 0.7349 0.5418 0.7076 0.5418 0.5300 0.7076 0.5407 0.5583 0.7076 0.5418 0.5300 0.5583 0.7349 0.7349 0.5407 0.7076 0.7076 0.5300 0.5300 0.5583 0.7349 0.5407 0.5407 0.5418 0.7076 0.5418 0.5418 0.5418 0.5583 0.7076 0.5300 0.7076 0.5300 0.5583 0.7349 0.5418 0.5407 0.7076 0.5583 0.5583 0.7349 0.5407 0.7076 0.5300 0.7076 0.5583 0.7349 0.5407 0.7076 0.7349 0.7076 0.7349 0.7349 0.7076 0.5300 0.5300 0.5407 0.5583 0.5418 0.5300 0.7349 0.7349 0.7349 0.7349 0.5583 0.5418 0.7349 0.5418 0.5300 0.7349 0.7076 0.5418 0.5418 0.5418 0.5418 0.5300 0.7076 0.7076 0.7349 0.5583 0.7349 0.7349 0.7076 0.5418 0.7349 0.7076 0.7349 0.5583 0.5583 0.5418 0.5583 0.5583 0.5300 0.7349 0.7076 0.5583 0.5300 0.5300 0.5418 0.7349 0.5583 0.5300 0.5407 0.5300 0.5300 0.7076 0.7076 0.7076 0.5418 0.5583 0.7349 0.5583 0.7349 0.5300 0.7349 0.5418 0.7349 0.5418 0.7349 0.5418 0.5418 0.5300 0.7349 0.5407 0.5418 0.5407 0.7349 0.7349 0.5583 0.5300 0.5418 0.7076 0.7076 0.5583 0.5418 0.5418 0.5300 0.5418 0.7076 0.5407 0.5407 0.5418 0.7076 0.5407 0.5418 0.5407 0.5418 0.5300 0.5418 0.5407 0.7349 0.5418 0.5407 0.5407 0.5583 0.5583 0.5583 0.7349 0.5418 0.7076 0.5300 0.7076 0.7076 0.5300 0.5583 0.5583 0.5583 0.7076 0.5407 0.5300 0.5418 0.5407 0.5407 0.7349 0.5418 0.7349 0.5300 0.7076 0.5300 0.5300 0.5300 0.7076 0.7349 0.5583 0.7349 0.5407 0.5407 0.5583 0.7076 0.5583 0.7349 0.5583 0.5583 0.5407 0.7349 0.5583 0.7349 0.7349 0.7076 0.5407 0.5300 0.5418 0.5418 0.5583 0.5583 0.5418 0.5583 0.5418 0.5418 0.5583 0.7076 0.7349 0.7076 0.5583 0.5583 0.7349 0.5583 0.5300 0.7076 0.7349 0.5418 0.5418 0.7349 0.5300 0.5300 0.5407 0.7076 0.5418 0.7349 0.5407 0.5407 0.7349 0.7076 0.7349 0.5407 0.5407 0.5407 0.7349 0.7349 0.5300 0.7349 0.5418 0.5407 0.5300 0.7349 0.7349 0.5300 0.5418 0.5407 0.7076 0.5418 0.7349 0.5583 0.7349 0.5300 0.5418 0.5407 0.7076 0.5407 0.5407 0.7076 0.5407 0.5300 0.5583 0.5300 0.5418 0.5407 0.5300 0.5407 0.7349 0.5407 0.5418 0.5418 0.7076 0.5407 0.7076 0.5407 0.5300 0.5418 0.7349 0.5418 0.5418 0.5300 0.5418 0.5407 0.5300 0.5407 0.5300 0.7076 0.5300 0.5418 0.5300 0.7076 0.7076 0.7076 0.5300 0.5407 0.7349 0.5418 0.7349 0.7349 0.7349 0.5407 0.5418 0.5407 0.5583 0.5300 0.7349 0.5407 0.7349 0.5583 0.5407 0.5407 0.7349 0.7349 0.5407 0.5418 0.5583 0.7349 0.5583 0.5300 0.5583 0.5407 0.5407 0.5407 0.5583 0.7349 0.5418 0.7076 0.7076 0.5300 0.5583 0.5583 0.5300 0.7349 0.7349 0.5300 0.5300 0.5300 0.5407 0.5583 0.7349 0.5418 0.5418 0.5407 0.5407 0.5407 0.5407 0.5407 0.7076 0.7349 0.5407 0.5407 0.5583 0.5583 0.7076 0.5407 0.5407 0.7349 0.5418 0.5583 0.7349 0.5407 0.5300 0.7076 0.5583 0.7076 0.5407 0.7349 0.5407 0.5583 0.7349 0.7076 0.7076 0.7349 0.7076 0.5418 0.5407 0.7076 0.5407 0.5300 0.5407 0.5407 0.7349 0.7349 0.5418 0.5407 0.5300 0.7076 0.5583 0.5300 0.7349 0.5407 0.7076 0.5300 0.5583 0.5300 0.5418 0.5418 0.5583 0.5300 0.5418 0.7349 0.5300 0.7349 0.5407 0.5418 0.7349 0.5583 0.5583 0.7349 0.5583 0.5418 0.5583 0.5418 0.7349 0.5407 0.5407 0.7349 0.7349 0.7076 0.5407 0.7349 0.5407 0.5418 0.5300 0.5407 0.7349 0.5418 0.7349 0.7349 0.5407 0.5407 0.5300 0.5583 0.5407 0.5407 0.7076 0.5583 0.5583 0.5300 0.5583 0.5583 0.7076 0.5583 0.5583 0.5418 0.7349 0.7349 0.5407 0.5583 0.5418 0.5407 0.5300 0.7349 0.7349 0.5583 0.7349 0.5300 0.7076 0.5418 0.7349 0.5418 0.7349 0.5583 0.5418 0.5407 0.7349 0.7349 0.7349 0.5407 0.5300 0.5300 0.5300 0.5583 0.5407 0.5300 0.5300 0.5300 0.5300 0.5300 0.7076 0.7076 0.5583 0.7076 0.7076 0.5418 0.5583 0.7076 0.7076 0.5300 0.7076 0.7349 0.5300 0.5407 0.5418 0.7076 0.7076 0.5583 0.5300 0.7349 0.5583 0.5583 0.5418 0.5583 0.5300 0.5407 0.5418 0.5407 0.5300 0.7349 0.5300 0.5407 0.5300 0.5300 0.7349 0.5407 0.7349 0.5407 0.7076 0.5407 0.5418 0.5418 0.5583 0.7076 0.7076 0.7349 0.5300 0.5407 0.5300 0.5418 0.5583 0.5300 0.5583 0.5418 0.5583 0.7076 0.5407 0.5300 0.7349 0.5418 0.5300 0.5300 0.7076 0.5418 0.5583 0.7349 0.5300 0.7349 0.5407 0.5418 0.5300 0.5583 0.7076 0.7349 0.5407 0.5300 0.5583 0.7076 0.5407 0.5300 0.7349 0.5407 0.5407 0.5583 0.7076 0.7076 0.7349 0.5418 0.5583 0.7076 0.7076 0.7076 0.5418 0.5407 0.5300 0.7076 0.5300 0.5300 0.5418 0.7076 0.7349 0.5583 0.7349 0.7349 0.7349 0.5407 0.5418 0.5300 0.5418 0.5583 0.7076 0.5418 0.5418 0.5407 0.5300 0.5583 0.5583 0.5407 0.7076 0.5583 0.7349 0.7349 0.7349 0.5407 0.5418 0.7349 0.5583 0.5300 0.7076 0.5300 0.5300 0.7349 0.5583 0.5418 0.5300 0.5418 0.7349 0.5418 0.5583 0.5300 0.5300 0.5300 0.5418 0.7349 0.5583 0.7349 0.7349 0.7349 0.5583 0.5300 0.5300 0.5583 0.7076 0.5300 0.5407 0.7349 0.5583 0.5300 0.5583 0.5418 0.7349 0.7349 0.7349 0.7076 0.5583 0.5583 0.5583 0.5300 0.5407 0.5583 0.5407 0.5583 0.5300 0.5300 0.5407 0.5300 0.5407 0.5583 0.5583 0.5583 0.5300 0.5407 0.5583 0.5407 0.7076 0.7349 0.7349 0.7349 0.5300 0.7076 0.5583 0.7349 0.5418 0.5583 0.5407 0.5583 0.5418 0.7349 0.7076 0.5418 0.5418 0.7076 0.5407 0.5583 0.5418 0.7349 0.5300 0.5418 0.5300 0.5583 0.5300 0.7076 0.7076 0.5407 0.5418 0.5407 0.7349 0.5418 0.5407 0.5407 0.5407 0.5300 0.5407 0.5418 0.7349 0.5418 0.7076 0.5300 0.5407 0.5300 0.5418 0.7076 0.5418 0.5407 0.7076 0.5407 0.5418 0.5583 0.7349 0.5300 0.5583 0.5418 0.5300 0.5418 0.5300 0.5418 0.5300 0.5583 0.7349 0.7349 0.5300 0.5300 0.5583 0.5407 0.5407 0.5418 0.5407 0.5407 0.7349 0.7076 0.5418 0.5418 0.5300 0.7349 0.5583 0.7076 0.7076 0.5407 0.5407 0.5583 0.7076 0.5418 0.5407 0.7076 0.5300 0.7076 0.5583 0.7076 0.5407 0.5418 0.5300 0.5583 0.7076 0.5583 0.5407 0.5418 0.5418 0.5583 0.5418 0.7076 0.5418 0.5418 0.7076 0.5407 0.5583 0.5583 0.5583 0.5418 0.5407 0.5407 0.7349 0.5418 0.5418 0.5418 0.5300 0.5300 0.5583 0.5407 0.5418 0.5407 0.5300 0.7349 0.5300 0.7349 0.5583 0.5418 0.7349 0.5418 0.5418 0.5300 0.5407 0.5407 0.7076 0.5583 0.5418 0.7349 0.7076 0.5300 0.5300 0.5300 0.5418 0.5418 0.5407 0.5418 0.5583 0.5583 0.7349 0.5583 0.5407 0.5583 0.7076 0.5583 0.5583 0.5418 0.5300 0.5418 0.5300 0.5583 0.7349 0.5407 0.5583 0.5583 0.7076 0.7076 0.7349 0.5418 0.5418 0.5407 0.5300 0.5418 0.7076 0.7076 0.5418 0.5583 0.7349 0.5407 0.7349 0.5300 0.5407 0.7076 0.7076 0.7076 0.7349 0.5300 0.5418 0.5300 0.5300 0.5583 0.5418 0.7076 0.5300 0.5407 0.7076 0.7349 0.5583 0.5418 0.5407 0.5300 0.7349 0.7076 0.7076 0.7076 0.5418 0.7349 0.7076 0.7076 0.5300 0.5300 0.5418 0.5583 0.5583 0.5407 0.5583 0.5583 0.5407 0.5407 0.5583 0.5583 0.5300 0.5583 0.5300 0.5418 0.7349 0.7349 0.5407 0.5583 0.7076 0.5583 0.7349 0.5418 0.5418 0.5418 0.5407 0.5418 0.7076 0.7349 0.7076 0.5407 0.5300 0.5583 0.5583 0.5300 0.5418 0.5407 0.5300 0.7349 0.7076 0.5583 0.5583 0.5407 0.5407 0.7349 0.7349 0.5418 0.5583 0.5583 0.5300 0.5583 0.7076 0.7076 0.7349 0.5418 0.5418 0.5418 0.7349 0.5583 0.5583 0.7076" HIT_INDICES="2426 3155 5338 5716 6197 6362 10458 12625 14425 15031 16681 16755 19564 20348 20441 21275 24110 25755 26045 29183 38106 45792 55656" ES_PROFILE="-0.0409 -0.0531 -0.0899 -0.0962 0.4223 0.7349 0.6966 0.6815 0.6681 0.6737 0.6589 0.6706 0.6325 0.6277 0.6346 0.6281 0.5851 0.5608 0.5591 0.5063 0.3555 0.2256 0.0589" RANK_AT_ES="6362.0000" RANK_SCORE_AT_ES="27.5838"/>
  <DTG RANKED_LIST="fpkm.rnk" TEMPLATE="sample.cls" GENESET="gene_sets.gmt#VENTRICULAR_CARDIAC_MUSCLE_TISSUE_DEVELOPMENT(GO:0003229)" ES="0.7404" NES="1.2221" NP="0.0000" FDR="0.3986" FWER="0.8280" RND_ES="0.7017 0.5065 0.5065 0.5813 0.5813 0.7404 0.5813 0.7404 0.6010 0.7404 0.7017 0.7404 0.7404 0.7404 0.5813 0.6010 0.5065 0.5065 0.5065 0.5088 0.5088 0.5065 0.7404 0.5065 0.5088 0.7404 0.7404 0.5088 0.5813 0.7404 0.6010 0.5813 0.7017 0.7404 0.7017 0.5088 0.7404 0.5813 0.5088 0.5088 0.6010 0.6010 0.5088 0.7404 0.6010 0.7404 0.5088 0.5065 0.7404 0.6010 0.7404 0.7017 0.5813 0.5088 0.5065 0.7404 0.7404 0.5088 0.5065 0.5813 0.5813 0.7404 0.5088 0.7017 0.5088 0.5813 0.7017 0.5065 0.6010 0.7017 0.5088 0.5813 0.6010 0.7404 0.7404 0.5065 0.7017 0.7017 0.5813 0.5813 0.6010 0.7404 0.5065 0.5065 0.5088 0.7017 0.5088 0.5088 0.5088 0.6010 0.7017 0.5813 0.7017 0.5813 0.6010 0.7404 0.5088 0.5065 0.7017 0.6010 0.6010 0.7404 0.5065 0.7017 0.5813 0.7017 0.6010 0.7404 0.5065 0.7017 0.7404 0.7017 0.7404 0.7404 0.7017 0.5813 0.5813 0.5065 0.6010 0.5088 0.5813 0.7404 0.7404 0.7404 0.7404 0.6010 0.5088 0.7404 0.5088 0.5813 0.7404 0.7017 0.5088 0.5088 0.5088 0.5088 0.5813 0.7017 0.7017 0.7404 0.6010 0.7404 0.7404 0.7017 0.5088 0.7404 0.7017 0.7404 0.6010 0.6010 0.5088 0.6010 0.6010 0.5813 0.7404 0.7017 0.6010 0.5813 0.5813 0.5088 0.7404 0.6010 0.5813 0.5065 0.5813 0.5813 0.7017 0.7017 0.7017 0.5088 0.6010 0.7404 0.6010 0.7404 0.5813 0.7404 0.5088 0.7404 0.5088 0.7404 0.5088 0.5088 0.5813 0.7404 0.5065 0.5088 0.5065 0.7404 0.7404 0.6010 0.5813 0.5088 0.7017 0.7017 0.6010 0.5088 0.5088 0.5813 0.5088 0.7017 0.5065 0.5065 0.5088 0.7017 0.5065 0.5088 0.5065 0.5088 0.5813 0.5088 0.5065 0.7404 0.5088 0.5065 0.5065 0.6010 0.6010 0.6010 0.7404 0.5088 0.7017 0.5813 0.7017 0.7017 0.5813 0.6010 0.6010 0.6010 0.7017 0.5065 0.5813 0.5088 0.5065 0.5065 0.7404 0.5088 0.7404 0.5813 0.7017 0.5813 0.5813 0.5813 0.7017 0.7404 0.6010 0.7404 0.5065 0.5065 0.6010 0.7017 0.6010 0.7404 0.6010 0.6010 0.5065 0.7404 0.6010 0.7404 0.7404 0.7017 0.5065 0.5813 0.5088 0.5088 0.6010 0.6010 0.5088 0.6010 0.5088 0.5088 0.6010 0.7017 0.7404 0.7017 0.6010 0.6010 0.7404 0.6010 0.5813 0.7017 0.7404 0.5088 0.5088 0.7404 0.5813 0.5813 0.5065 0.7017 0.5088 0.7404 0.5065 0.5065 0.7404 0.7017 0.7404 0.5065 0.5065 0.5065 0.7404 0.7404 0.5813 0.7404 0.5088 0.5065 0.5813 0.7404 0.7404 0.5813 0.5088 0.5065 0.7017 0.5088 0.7404 0.6010 0.7404 0.5813 0.5088 0.5065 0.7017 0.5065 0.5065 0.7017 0.5065 0.5813 0.6010 0.5813 0.5088 0.5065 0.5813 0.5065 0.7404 0.5065 0.5088 0.5088 0.7017 0.5065 0.7017 0.5065 0.5813 0.5088 0.7404 0.5088 0.5088 0.5813 0.5088 0.5065 0.5813 0.5065 0.5813 0.7017 0.5813 0.5088 0.5813 0.7017 0.7017 0.7017 0.5813 0.5065 0.7404 0.5088 0.7404 0.7404 0.7404 0.5065 0.5088 0.5065 0.6010 0.5813 0.7404 0.5065 0.7404 0.6010 0.5065 0.5065 0.7404 0.7404 0.5065 0.5088 0.6010 0.7404 0.6010 0.5813 0.6010 0.5065 0.5065 0.5065 0.6010 0.7404 0.5088 0.7017 0.7017 0.5813 0.6010 0.6010 0.5813 0.7404 0.7404 0.5813 0.5813 0.5813 0.5065 0.6010 0.7404 0.5088 0.5088 0.5065 0.5065 0.5065 0.5065 0.5065 0.7017 0.7404 0.5065 0.5065 0.6010 0.6010 0.7017 0.5065 0.5065 0.7404 0.5088 0.6010 0.7404 0.5065 0.5813 0.7017 0.6010 0.7017 0.5065 0.7404 0.5065 0.6010 0.7404 0.7017 0.7017 0.7404 0.7017 0.5088 0.5065 0.7017 0.5065 0.5813 0.5065 0.5065 0.7404 0.7404 0.5088 0.5065 0.5813 0.7017 0.6010 0.5813 0.7404 0.5065 0.7017 0.5813 0.6010 0.5813 0.5088 0.5088 0.6010 0.5813 0.5088 0.7404 0.5813 0.7404 0.5065 0.5088 0.7404 0.6010 0.6010 0.7404 0.6010 0.5088 0.6010 0.5088 0.7404 0.5065 0.5065 0.7404 0.7404 0.7017 0.5065 0.7404 0.5065 0.5088 0.5813 0.5065 0.7404 0.5088 0.7404 0.7404 0.5065 0.5065 0.5813 0.6010 0.5065 0.5065 0.7017 0.6010 0.6010 0.5813 0.6010 0.6010 0.7017 0.6010 0.6010 0.5088 0.7404 0.7404 0.5065 0.6010 0.5088 0.5065 0.5813 0.7404 0.7404 0.6010 0.7404 0.5813 0.7017 0.5088 0.7404 0.5088 0.7404 0.6010 0.5088 0.5065 0.7404 0.7404 0.7404 0.5065 0.5813 0.5813 0.5813 0.6010 0.5065 0.5813 0.5813 0.5813 0.5813 0.5813 0.7017 0.7017 0.6010 0.7017 0.7017 0.5088 0.6010 0.7017 0.7017 0.5813 0.7017 0.7404 0.5813 0.5065 0.5088 0.7017 0.7017 0.6010 0.5813 0.7404 0.6010 0.6010 0.5088 0.6010 0.5813 0.5065 0.5088 0.5065 0.5813 0.7404 0.5813 0.5065 0.5813 0.5813 0.7404 0.5065 0.7404 0.5065 0.7017 0.5065 0.5088 0.5088 0.6010 0.7017 0.7017 0.7404 0.5813 0.5065 0.5813 0.5088 0.6010 0.5813 0.6010 0.5088 0.6010 0.7017 0.5065 0.5813 0.7404 0.5088 0.5813 0.5813 0.7017 0.5088 0.6010 0.7404 0.5813 0.7404 0.5065 0.5088 0.5813 0.6010 0.7017 0.7404 0.5065 0.5813 0.6010 0.7017 0.5065 0.5813 0.7404 0.5065 0.5065 0.6010 0.7017 0.7017 0.7404 0.5088 0.6010 0.7017 0.7017 0.7017 0.5088 0.5065 0.5813 0.7017 0.5813 0.5813 0.5088 0.7017 0.7404 0.6010 0.7404 0.7404 0.7404 0.5065 0.5088 0.5813 0.5088 0.6010 0.7017 0.5088 0.5088 0.5065 0.5813 0.6010 0.6010 0.5065 0.7017 0.6010 0.7404 0.7404 0.7404 0.5065 0.5088 0.7404 0.6010 0.5813 0.7017 0.5813 0.5813 0.7404 0.6010 0.5088 0.5813 0.5088 0.7404 0.5088 0.6010 0.5813 0.5813 0.5813 0.5088 0.7404 0.6010 0.7404 0.7404 0.7404 0.6010 0.5813 0.5813 0.6010 0.7017 0.5813 0.5065 0.7404 0.6010 0.5813 0.6010 0.5088 0.7404 0.7404 0.7404 0.7017 0.6010 0.6010 0.6010 0.5813 0.5065 0.6010 0.5065 0.6010 0.5813 0.5813 0.5065 0.5813 0.5065 0.6010 0.6010 0.6010 0.5813 0.5065 0.6010 0.5065 0.7017 0.7404 0.7404 0.7404 0.5813 0.7017 0.6010 0.7404 0.5088 0.6010 0.5065 0.6010 0.5088 0.7404 0.7017 0.5088 0.5088 0.7017 0.5065 0.6010 0.5088 0.7404 0.5813 0.5088 0.5813 0.6010 0.5813 0.7017 0.7017 0.5065 0.5088 0.5065 0.7404 0.5088 0.5065 0.5065 0.5065 0.5813 0.5065 0.5088 0.7404 0.5088 0.7017 0.5813 0.5065 0.5813 0.5088 0.7017 0.5088 0.5065 0.7017 0.5065 0.5088 0.6010 0.7404 0.5813 0.6010 0.5088 0.5813 0.5088 0.5813 0.5088 0.5813 0.6010 0.7404 0.7404 0.5813 0.5813 0.6010 0.5065 0.5065 0.5088 0.5065 0.5065 0.7404 0.7017 0.5088 0.5088 0.5813 0.7404 0.6010 0.7017 0.7017 0.5065 0.5065 0.6010 0.7017 0.5088 0.5065 0.7017 0.5813 0.7017 0.6010 0.7017 0.5065 0.5088 0.5813 0.6010 0.7017 0.6010 0.5065 0.5088 0.5088 0.6010 0.5088 0.7017 0.5088 0.5088 0.7017 0.5065 0.6010 0.6010 0.6010 0.5088 0.5065 0.5065 0.7404 0.5088 0.5088 0.5088 0.5813 0.5813 0.6010 0.5065 0.5088 0.5065 0.5813 0.7404 0.5813 0.7404 0.6010 0.5088 0.7404 0.5088 0.5088 0.5813 0.5065 0.5065 0.7017 0.6010 0.5088 0.7404 0.7017 0.5813 0.5813 0.5813 0.5088 0.5088 0.5065 0.5088 0.6010 0.6010 0.7404 0.6010 0.5065 0.6010 0.7017 0.6010 0.6010 0.5088 0.5813 0.5088 0.5813 0.6010 0.7404 0.5065 0.6010 0.6010 0.7017 0.7017 0.7404 0.5088 0.5088 0.5065 0.5813 0.5088 0.7017 0.7017 0.5088 0.6010 0.7404 0.5065 0.7404 0.5813 0.5065 0.7017 0.7017 0.7017 0.7404 0.5813 0.5088 0.5813 0.5813 0.6010 0.5088 0.7017 0.5813 0.5065 0.7017 0.7404 0.6010 0.5088 0.5065 0.5813 0.7404 0.7017 0.7017 0.7017 0.5088 0.7404 0.7017 0.7017 0.5813 0.5813 0.5088 0.6010 0.6010 0.5065 0.6010 0.6010 0.5065 0.5065 0.6010 0.6010 0.5813 0.6010 0.5813 0.5088 0.7404 0.7404 0.5065 0.6010 0.7017 0.6010 0.7404 0.5088 0.5088 0.5088 0.5065 0.5088 0.7017 0.7404 0.7017 0.5065 0.5813 0.6010 0.6010 0.5813 0.5088 0.5065 0.5813 0.7404 0.7017 0.6010 0.6010 0.5065 0.5065 0.7404 0.7404 0.5088 0.6010 0.6010 0.5813 0.6010 0.7017 0.7017 0.7404 0.5088 0.5088 0.5088 0.7404 0.6010 0.6010 0.7017" HIT_INDICES="1494 2691 3395 4288 4531 4854 5439 5958 6527 6871 7008 7260 7374 7913 8328 9011 9409 10426 10768 11411 12189 12409 12702 12860 12990 13414 15678 16109 18134 19231 20690 21805 22612 22697 23743 25100 25689 26406 26817 26959 27152 27295 27852 28174 28232 28951 31935 32673 40509 46549 52207 52444 54383 59056" ES_PROFILE="-0.0253 -0.0455 -0.0573 -0.0724 -0.0764 -0.0819 -0.0917 0.5078 0.5709 0.6117 0.6507 0.6789 0.7066 0.7190 0.7300 0.7327 0.7387 0.7315 0.7350 0.7326 0.7268 0.7302 0.7320 0.7360 0.7404 0.7393 0.7057 0.7028 0.6721 0.6566 0.6345 0.6179 0.6063 0.6069 0.5909 0.5692 0.5604 0.5492 0.5431 0.5414 0.5389 0.5371 0.5282 0.5232 0.5225 0.5105 0.4600 0.4476 0.3150 0.2128 0.1171 0.1131 0.0804 0.0013" RANK_AT_ES="12990.0000" RANK_SCORE_AT_ES="1.7874"/>
  <DTG RANKED_LIST="fpkm.rnk" TEMPLATE="sample.cls" GENESET="gene_sets.gmt#ENAMEL_MINERALIZATION(GO:0070166)" ES="0.7651" NES="1.2221" NP="0.0000" FDR="0.3986" FWER="0.8280" RND_ES="0.7543 0.5245 0.5245 0.6353 0.6353 0.7651 0.6353 0.7651 0.5729 0.7651 0.7543 0.7651 0.7651 0.7651 0.6353 0.5729 0.5245 0.5245 0.5245 0.5147 0.5147 0.5245 0.7651 0.5245 0.5147 0.7651 0.7651 0.5147 0.6353 0.7651 0.5729 0.6353 0.7543 0.7651 0.7543 0.5147 0.7651 0.6353 0.5147 0.5147 0.5729 0.5729 0.5147 0.7651 0.5729 0.7651 0.5147 0.5245 0.7651 0.5729 0.7651 0.7543 0.6353 0.5147 0.5245 0.7651 0.7651 0.5147 0.5245 0.6353 0.6353 0.7651 0.5147 0.7543 0.5147 0.6353 0.7543 0.5245 0.5729 0.7543 0.5147 0.6353 0.5729 0.7651 0.7651 0.5245 0.7543 0.7543 0.6353 0.6353 0.5729 0.7651 0.5245 0.5245 0.5147 0.7543 0.5147 0.5147 0.5147 0.5729 0.7543 0.6353 0.7543 0.6353 0.5729 0.7651 0.5147 0.5245 0.7543 0.5729 0.5729 0.7651 0.5245 0.7543 0.6353 0.7543 0.5729 0.7651 0.5245 0.7543 0.7651 0.7543 0.7651 0.7651 0.7543 0.6353 0.6353 0.5245 0.5729 0.5147 0.6353 0.7651 0.7651 0.7651 0.7651 0.5729 0.5147 0.7651 0.5147 0.6353 0.7651 0.7543 0.5147 0.5147 0.5147 0.5147 0.6353 0.7543 0.7543 0.7651 0.5729 0.7651 0.7651 0.7543 0.5147 0.7651 0.7543 0.7651 0.5729 0.5729 0.5147 0.5729 0.5729 0.6353 0.7651 0.7543 0.5729 0.6353 0.6353 0.5147 0.7651 0.5729 0.6353 0.5245 0.6353 0.6353 0.7543 0.7543 0.7543 0.5147 0.5729 0.7651 0.5729 0.7651 0.6353 0.7651 0.5147 0.7651 0.5147 0.7651 0.5147 0.5147 0.6353 0.7651 0.5245 0.5147 0.5245 0.7651 0.7651 0.5729 0.6353 0.5147 0.7543 0.7543 0.5729 0.5147 0.5147 0.6353 0.5147 0.7543 0.5245 0.5245 0.5147 0.7543 0.5245 0.5147 0.5245 0.5147 0.6353 0.5147 0.5245 0.7651 0.5147 0.5245 0.5245 0.5729 0.5729 0.5729 0.7651 0.5147 0.7543 0.6353 0.7543 0.7543 0.6353 0.5729 0.5729 0.5729 0.7543 0.5245 0.6353 0.5147 0.5245 0.5245 0.7651 0.5147 0.7651 0.6353 0.7543 0.6353 0.6353 0.6353 0.7543 0.7651 0.5729 0.7651 0.5245 0.5245 0.5729 0.7543 0.5729 0.7651 0.5729 0.5729 0.5245 0.7651 0.5729 0.7651 0.7651 0.7543 0.5245 0.6353 0.5147 0.5147 0.5729 0.5729 0.5147 0.5729 0.5147 0.5147 0.5729 0.7543 0.7651 0.7543 0.5729 0.5729 0.7651 0.5729 0.6353 0.7543 0.7651 0.5147 0.5147 0.7651 0.6353 0.6353 0.5245 0.7543 0.5147 0.7651 0.5245 0.5245 0.7651 0.7543 0.7651 0.5245 0.5245 0.5245 0.7651 0.7651 0.6353 0.7651 0.5147 0.5245 0.6353 0.7651 0.7651 0.6353 0.5147 0.5245 0.7543 0.5147 0.7651 0.5729 0.7651 0.6353 0.5147 0.5245 0.7543 0.5245 0.5245 0.7543 0.5245 0.6353 0.5729 0.6353 0.5147 0.5245 0.6353 0.5245 0.7651 0.5245 0.5147 0.5147 0.7543 0.5245 0.7543 0.5245 0.6353 0.5147 0.7651 0.5147 0.5147 0.6353 0.5147 0.5245 0.6353 0.5245 0.6353 0.7543 0.6353 0.5147 0.6353 0.7543 0.7543 0.7543 0.6353 0.5245 0.7651 0.5147 0.7651 0.7651 0.7651 0.5245 0.5147 0.5245 0.5729 0.6353 0.7651 0.5245 0.7651 0.5729 0.5245 0.5245 0.7651 0.7651 0.5245 0.5147 0.5729 0.7651 0.5729 0.6353 0.5729 0.5245 0.5245 0.5245 0.5729 0.7651 0.5147 0.7543 0.7543 0.6353 0.5729 0.5729 0.6353 0.7651 0.7651 0.6353 0.6353 0.6353 0.5245 0.5729 0.7651 0.5147 0.5147 0.5245 0.5245 0.5245 0.5245 0.5245 0.7543 0.7651 0.5245 0.5245 0.5729 0.5729 0.7543 0.5245 0.5245 0.7651 0.5147 0.5729 0.7651 0.5245 0.6353 0.7543 0.5729 0.7543 0.5245 0.7651 0.5245 0.5729 0.7651 0.7543 0.7543 0.7651 0.7543 0.5147 0.5245 0.7543 0.5245 0.6353 0.5245 0.5245 0.7651 0.7651 0.5147 0.5245 0.6353 0.7543 0.5729 0.6353 0.7651 0.5245 0.7543 0.6353 0.5729 0.6353 0.5147 0.5147 0.5729 0.6353 0.5147 0.7651 0.6353 0.7651 0.5245 0.5147 0.7651 0.5729 0.5729 0.7651 0.5729 0.5147 0.5729 0.5147 0.7651 0.5245 0.5245 0.7651 0.7651 0.7543 0.5245 0.7651 0.5245 0.5147 0.6353 0.5245 0.7651 0.5147 0.7651 0.7651 0.5245 0.5245 0.6353 0.5729 0.5245 0.5245 0.7543 0.5729 0.5729 0.6353 0.5729 0.5729 0.7543 0.5729 0.5729 0.5147 0.7651 0.7651 0.5245 0.5729 0.5147 0.5245 0.6353 0.7651 0.7651 0.5729 0.7651 0.6353 0.7543 0.5147 0.7651 0.5147 0.7651 0.5729 0.5147 0.5245 0.7651 0.7651 0.7651 0.5245 0.6353 0.6353 0.6353 0.5729 0.5245 0.6353 0.6353 0.6353 0.6353 0.6353 0.7543 0.7543 0.5729 0.7543 0.7543 0.5147 0.5729 0.7543 0.7543 0.6353 0.7543 0.7651 0.6353 0.5245 0.5147 0.7543 0.7543 0.5729 0.6353 0.7651 0.5729 0.5729 0.5147 0.5729 0.6353 0.5245 0.5147 0.5245 0.6353 0.7651 0.6353 0.5245 0.6353 0.6353 0.7651 0.5245 0.7651 0.5245 0.7543 0.5245 0.5147 0.5147 0.5729 0.7543 0.7543 0.7651 0.6353 0.5245 0.6353 0.5147 0.5729 0.6353 0.5729 0.5147 0.5729 0.7543 0.5245 0.6353 0.7651 0.5147 0.6353 0.6353 0.7543 0.5147 0.5729 0.7651 0.6353 0.7651 0.5245 0.5147 0.6353 0.5729 0.7543 0.7651 0.5245 0.6353 0.5729 0.7543 0.5245 0.6353 0.7651 0.5245 0.5245 0.5729 0.7543 0.7543 0.7651 0.5147 0.5729 0.7543 0.7543 0.7543 0.5147 0.5245 0.6353 0.7543 0.6353 0.6353 0.5147 0.7543 0.7651 0.5729 0.7651 0.7651 0.7651 0.5245 0.5147 0.6353 0.5147 0.5729 0.7543 0.5147 0.5147 0.5245 0.6353 0.5729 0.5729 0.5245 0.7543 0.5729 0.7651 0.7651 0.7651 0.5245 0.5147 0.7651 0.5729 0.6353 0.7543 0.6353 0.6353 0.7651 0.5729 0.5147 0.6353 0.5147 0.7651 0.5147 0.5729 0.6353 0.6353 0.6353 0.5147 0.7651 0.5729 0.7651 0.7651 0.7651 0.5729 0.6353 0.6353 0.5729 0.7543 0.6353 0.5245 0.7651 0.5729 0.6353 0.5729 0.5147 0.7651 0.7651 0.7651 0.7543 0.5729 0.5729 0.5729 0.6353 0.5245 0.5729 0.5245 0.5729 0.6353 0.6353 0.5245 0.6353 0.5245 0.5729 0.5729 0.5729 0.6353 0.5245 0.5729 0.5245 0.7543 0.7651 0.7651 0.7651 0.6353 0.7543 0.5729 0.7651 0.5147 0.5729 0.5245 0.5729 0.5147 0.7651 0.7543 0.5147 0.5147 0.7543 0.5245 0.5729 0.5147 0.7651 0.6353 0.5147 0.6353 0.5729 0.6353 0.7543 0.7543 0.5245 0.5147 0.5245 0.7651 0.5147 0.5245 0.5245 0.5245 0.6353 0.5245 0.5147 0.7651 0.5147 0.7543 0.6353 0.5245 0.6353 0.5147 0.7543 0.5147 0.5245 0.7543 0.5245 0.5147 0.5729 0.7651 0.6353 0.5729 0.5147 0.6353 0.5147 0.6353 0.5147 0.6353 0.5729 0.7651 0.7651 0.6353 0.6353 0.5729 0.5245 0.5245 0.5147 0.5245 0.5245 0.7651 0.7543 0.5147 0.5147 0.6353 0.7651 0.5729 0.7543 0.7543 0.5245 0.5245 0.5729 0.7543 0.5147 0.5245 0.7543 0.6353 0.7543 0.5729 0.7543 0.5245 0.5147 0.6353 0.5729 0.7543 0.5729 0.5245 0.5147 0.5147 0.5729 0.5147 0.7543 0.5147 0.5147 0.7543 0.5245 0.5729 0.5729 0.5729 0.5147 0.5245 0.5245 0.7651 0.5147 0.5147 0.5147 0.6353 0.6353 0.5729 0.5245 0.5147 0.5245 0.6353 0.7651 0.6353 0.7651 0.5729 0.5147 0.7651 0.5147 0.5147 0.6353 0.5245 0.5245 0.7543 0.5729 0.5147 0.7651 0.7543 0.6353 0.6353 0.6353 0.5147 0.5147 0.5245 0.5147 0.5729 0.5729 0.7651 0.5729 0.5245 0.5729 0.7543 0.5729 0.5729 0.5147 0.6353 0.5147 0.6353 0.5729 0.7651 0.5245 0.5729 0.5729 0.7543 0.7543 0.7651 0.5147 0.5147 0.5245 0.6353 0.5147 0.7543 0.7543 0.5147 0.5729 0.7651 0.5245 0.7651 0.6353 0.5245 0.7543 0.7543 0.7543 0.7651 0.6353 0.5147 0.6353 0.6353 0.5729 0.5147 0.7543 0.6353 0.5245 0.7543 0.7651 0.5729 0.5147 0.5245 0.6353 0.7651 0.7543 0.7543 0.7543 0.5147 0.7651 0.7543 0.7543 0.6353 0.6353 0.5147 0.5729 0.5729 0.5245 0.5729 0.5729 0.5245 0.5245 0.5729 0.5729 0.6353 0.5729 0.6353 0.5147 0.7651 0.7651 0.5245 0.5729 0.7543 0.5729 0.7651 0.5147 0.5147 0.5147 0.5245 0.5147 0.7543 0.7651 0.7543 0.5245 0.6353 0.5729 0.5729 0.6353 0.5147 0.5245 0.6353 0.7651 0.7543 0.5729 0.5729 0.5245 0.5245 0.7651 0.7651 0.5147 0.5729 0.5729 0.6353 0.5729 0.7543 0.7543 0.7651 0.5147 0.5147 0.5147 0.7651 0.5729 0.5729 0.7543" HIT_INDICES="2780 6068 8474 9405 10980 12378 16342 23319 24551 26771 26834 26967 27819 30889 32404 45857" ES_PROFILE="-0.0469 0.7363 0.7445 0.7651 0.7641 0.7609 0.7062 0.5933 0.5766 0.5414 0.5426 0.5425 0.5295 0.4776 0.4520 0.2246" RANK_AT_ES="9405.0000" RANK_SCORE_AT_ES="3.4936"/>
  <DTG RANKED_LIST="fpkm.rnk" TEMPLATE="sample.cls" GENESET="gene_sets.gmt#REGULATION_OF_SECRETION(GO:0051046)" ES="0.7370" NES="1.2223" NP="0.1410" FDR="0.3985" FWER="0.8280" RND_ES="0.8297 0.4991 0.4991 0.5410 0.5410 0.7370 0.5410 0.7370 0.5400 0.7370 0.8297 0.7370 0.7370 0.7370 0.5410 0.5400 0.4991 0.4991 0.4991 0.4969 0.4969 0.4991 0.7370 0.4991 0.4969 0.7370 0.7370 0.4969 0.5410 0.7370 0.5400 0.5410 0.8297 0.7370 0.8297 0.4969 0.7370 0.5410 0.4969 0.4969 0.5400 0.5400 0.4969 0.7370 0.5400 0.7370 0.4969 0.4991 0.7370 0.5400 0.7370 0.8297 0.5410 0.4969 0.4991 0.7370 0.7370 0.4969 0.4991 0.5410 0.5410 0.7370 0.4969 0.8297 0.4969 0.5410 0.8297 0.4991 0.5400 0.8297 0.4969 0.5410 0.5400 0.7370 0.7370 0.4991 0.8297 0.8297 0.5410 0.5410 0.5400 0.7370 0.4991 0.4991 0.4969 0.8297 0.4969 0.4969 0.4969 0.5400 0.8297 0.5410 0.8297 0.5410 0.5400 0.7370 0.4969 0.4991 0.8297 0.5400 0.5400 0.7370 0.4991 0.8297 0.5410 0.8297 0.5400 0.7370 0.4991 0.8297 0.7370 0.8297 0.7370 0.7370 0.8297 0.5410 0.5410 0.4991 0.5400 0.4969 0.5410 0.7370 0.7370 0.7370 0.7370 0.5400 0.4969 0.7370 0.4969 0.5410 0.7370 0.8297 0.4969 0.4969 0.4969 0.4969 0.5410 0.8297 0.8297 0.7370 0.5400 0.7370 0.7370 0.8297 0.4969 0.7370 0.8297 0.7370 0.5400 0.5400 0.4969 0.5400 0.5400 0.5410 0.7370 0.8297 0.5400 0.5410 0.5410 0.4969 0.7370 0.5400 0.5410 0.4991 0.5410 0.5410 0.8297 0.8297 0.8297 0.4969 0.5400 0.7370 0.5400 0.7370 0.5410 0.7370 0.4969 0.7370 0.4969 0.7370 0.4969 0.4969 0.5410 0.7370 0.4991 0.4969 0.4991 0.7370 0.7370 0.5400 0.5410 0.4969 0.8297 0.8297 0.5400 0.4969 0.4969 0.5410 0.4969 0.8297 0.4991 0.4991 0.4969 0.8297 0.4991 0.4969 0.4991 0.4969 0.5410 0.4969 0.4991 0.7370 0.4969 0.4991 0.4991 0.5400 0.5400 0.5400 0.7370 0.4969 0.8297 0.5410 0.8297 0.8297 0.5410 0.5400 0.5400 0.5400 0.8297 0.4991 0.5410 0.4969 0.4991 0.4991 0.7370 0.4969 0.7370 0.5410 0.8297 0.5410 0.5410 0.5410 0.8297 0.7370 0.5400 0.7370 0.4991 0.4991 0.5400 0.8297 0.5400 0.7370 0.5400 0.5400 0.4991 0.7370 0.5400 0.7370 0.7370 0.8297 0.4991 0.5410 0.4969 0.4969 0.5400 0.5400 0.4969 0.5400 0.4969 0.4969 0.5400 0.8297 0.7370 0.8297 0.5400 0.5400 0.7370 0.5400 0.5410 0.8297 0.7370 0.4969 0.4969 0.7370 0.5410 0.5410 0.4991 0.8297 0.4969 0.7370 0.4991 0.4991 0.7370 0.8297 0.7370 0.4991 0.4991 0.4991 0.7370 0.7370 0.5410 0.7370 0.4969 0.4991 0.5410 0.7370 0.7370 0.5410 0.4969 0.4991 0.8297 0.4969 0.7370 0.5400 0.7370 0.5410 0.4969 0.4991 0.8297 0.4991 0.4991 0.8297 0.4991 0.5410 0.5400 0.5410 0.4969 0.4991 0.5410 0.4991 0.7370 0.4991 0.4969 0.4969 0.8297 0.4991 0.8297 0.4991 0.5410 0.4969 0.7370 0.4969 0.4969 0.5410 0.4969 0.4991 0.5410 0.4991 0.5410 0.8297 0.5410 0.4969 0.5410 0.8297 0.8297 0.8297 0.5410 0.4991 0.7370 0.4969 0.7370 0.7370 0.7370 0.4991 0.4969 0.4991 0.5400 0.5410 0.7370 0.4991 0.7370 0.5400 0.4991 0.4991 0.7370 0.7370 0.4991 0.4969 0.5400 0.7370 0.5400 0.5410 0.5400 0.4991 0.4991 0.4991 0.5400 0.7370 0.4969 0.8297 0.8297 0.5410 0.5400 0.5400 0.5410 0.7370 0.7370 0.5410 0.5410 0.5410 0.4991 0.5400 0.7370 0.4969 0.4969 0.4991 0.4991 0.4991 0.4991 0.4991 0.8297 0.7370 0.4991 0.4991 0.5400 0.5400 0.8297 0.4991 0.4991 0.7370 0.4969 0.5400 0.7370 0.4991 0.5410 0.8297 0.5400 0.8297 0.4991 0.7370 0.4991 0.5400 0.7370 0.8297 0.8297 0.7370 0.8297 0.4969 0.4991 0.8297 0.4991 0.5410 0.4991 0.4991 0.7370 0.7370 0.4969 0.4991 0.5410 0.8297 0.5400 0.5410 0.7370 0.4991 0.8297 0.5410 0.5400 0.5410 0.4969 0.4969 0.5400 0.5410 0.4969 0.7370 0.5410 0.7370 0.4991 0.4969 0.7370 0.5400 0.5400 0.7370 0.5400 0.4969 0.5400 0.4969 0.7370 0.4991 0.4991 0.7370 0.7370 0.8297 0.4991 0.7370 0.4991 0.4969 0.5410 0.4991 0.7370 0.4969 0.7370 0.7370 0.4991 0.4991 0.5410 0.5400 0.4991 0.4991 0.8297 0.5400 0.5400 0.5410 0.5400 0.5400 0.8297 0.5400 0.5400 0.4969 0.7370 0.7370 0.4991 0.5400 0.4969 0.4991 0.5410 0.7370 0.7370 0.5400 0.7370 0.5410 0.8297 0.4969 0.7370 0.4969 0.7370 0.5400 0.4969 0.4991 0.7370 0.7370 0.7370 0.4991 0.5410 0.5410 0.5410 0.5400 0.4991 0.5410 0.5410 0.5410 0.5410 0.5410 0.8297 0.8297 0.5400 0.8297 0.8297 0.4969 0.5400 0.8297 0.8297 0.5410 0.8297 0.7370 0.5410 0.4991 0.4969 0.8297 0.8297 0.5400 0.5410 0.7370 0.5400 0.5400 0.4969 0.5400 0.5410 0.4991 0.4969 0.4991 0.5410 0.7370 0.5410 0.4991 0.5410 0.5410 0.7370 0.4991 0.7370 0.4991 0.8297 0.4991 0.4969 0.4969 0.5400 0.8297 0.8297 0.7370 0.5410 0.4991 0.5410 0.4969 0.5400 0.5410 0.5400 0.4969 0.5400 0.8297 0.4991 0.5410 0.7370 0.4969 0.5410 0.5410 0.8297 0.4969 0.5400 0.7370 0.5410 0.7370 0.4991 0.4969 0.5410 0.5400 0.8297 0.7370 0.4991 0.5410 0.5400 0.8297 0.4991 0.5410 0.7370 0.4991 0.4991 0.5400 0.8297 0.8297 0.7370 0.4969 0.5400 0.8297 0.8297 0.8297 0.4969 0.4991 0.5410 0.8297 0.5410 0.5410 0.4969 0.8297 0.7370 0.5400 0.7370 0.7370 0.7370 0.4991 0.4969 0.5410 0.4969 0.5400 0.8297 0.4969 0.4969 0.4991 0.5410 0.5400 0.5400 0.4991 0.8297 0.5400 0.7370 0.7370 0.7370 0.4991 0.4969 0.7370 0.5400 0.5410 0.8297 0.5410 0.5410 0.7370 0.5400 0.4969 0.5410 0.4969 0.7370 0.4969 0.5400 0.5410 0.5410 0.5410 0.4969 0.7370 0.5400 0.7370 0.7370 0.7370 0.5400 0.5410 0.5410 0.5400 0.8297 0.5410 0.4991 0.7370 0.5400 0.5410 0.5400 0.4969 0.7370 0.7370 0.7370 0.8297 0.5400 0.5400 0.5400 0.5410 0.4991 0.5400 0.4991 0.5400 0.5410 0.5410 0.4991 0.5410 0.4991 0.5400 0.5400 0.5400 0.5410 0.4991 0.5400 0.4991 0.8297 0.7370 0.7370 0.7370 0.5410 0.8297 0.5400 0.7370 0.4969 0.5400 0.4991 0.5400 0.4969 0.7370 0.8297 0.4969 0.4969 0.8297 0.4991 0.5400 0.4969 0.7370 0.5410 0.4969 0.5410 0.5400 0.5410 0.8297 0.8297 0.4991 0.4969 0.4991 0.7370 0.4969 0.4991 0.4991 0.4991 0.5410 0.4991 0.4969 0.7370 0.4969 0.8297 0.5410 0.4991 0.5410 0.4969 0.8297 0.4969 0.4991 0.8297 0.4991 0.4969 0.5400 0.7370 0.5410 0.5400 0.4969 0.5410 0.4969 0.5410 0.4969 0.5410 0.5400 0.7370 0.7370 0.5410 0.5410 0.5400 0.4991 0.4991 0.4969 0.4991 0.4991 0.7370 0.8297 0.4969 0.4969 0.5410 0.7370 0.5400 0.8297 0.8297 0.4991 0.4991 0.5400 0.8297 0.4969 0.4991 0.8297 0.5410 0.8297 0.5400 0.8297 0.4991 0.4969 0.5410 0.5400 0.8297 0.5400 0.4991 0.4969 0.4969 0.5400 0.4969 0.8297 0.4969 0.4969 0.8297 0.4991 0.5400 0.5400 0.5400 0.4969 0.4991 0.4991 0.7370 0.4969 0.4969 0.4969 0.5410 0.5410 0.5400 0.4991 0.4969 0.4991 0.5410 0.7370 0.5410 0.7370 0.5400 0.4969 0.7370 0.4969 0.4969 0.5410 0.4991 0.4991 0.8297 0.5400 0.4969 0.7370 0.8297 0.5410 0.5410 0.5410 0.4969 0.4969 0.4991 0.4969 0.5400 0.5400 0.7370 0.5400 0.4991 0.5400 0.8297 0.5400 0.5400 0.4969 0.5410 0.4969 0.5410 0.5400 0.7370 0.4991 0.5400 0.5400 0.8297 0.8297 0.7370 0.4969 0.4969 0.4991 0.5410 0.4969 0.8297 0.8297 0.4969 0.5400 0.7370 0.4991 0.7370 0.5410 0.4991 0.8297 0.8297 0.8297 0.7370 0.5410 0.4969 0.5410 0.5410 0.5400 0.4969 0.8297 0.5410 0.4991 0.8297 0.7370 0.5400 0.4969 0.4991 0.5410 0.7370 0.8297 0.8297 0.8297 0.4969 0.7370 0.8297 0.8297 0.5410 0.5410 0.4969 0.5400 0.5400 0.4991 0.5400 0.5400 0.4991 0.4991 0.5400 0.5400 0.5410 0.5400 0.5410 0.4969 0.7370 0.7370 0.4991 0.5400 0.8297 0.5400 0.7370 0.4969 0.4969 0.4969 0.4991 0.4969 0.8297 0.7370 0.8297 0.4991 0.5410 0.5400 0.5400 0.5410 0.4969 0.4991 0.5410 0.7370 0.8297 0.5400 0.5400 0.4991 0.4991 0.7370 0.7370 0.4969 0.5400 0.5400 0.5410 0.5400 0.8297 0.8297 0.7370 0.4969 0.4969 0.4969 0.7370 0.5400 0.5400 0.8297" HIT_INDICES="93 115 120 287 337 504 678 705 796 966 1028 1133 1191 1357 1399 1552 1553 1567 1600 1612 1669 1673 1786 1835 1839 1921 1943 1958 1979 2039 2222 2268 2306 2510 2575 2691 2707 3155 3230 3231 3323 3453 3487 3556 3652 3736 3774 3880 3976 4037 4068 4097 4284 4436 4606 4757 5100 5227 5270 5605 5610 5739 5761 5779 5894 5904 5912 5955 5956 5958 5959 5978 5986 6005 6027 6054 6120 6126 6163 6178 6199 6231 6232 6247 6248 6261 6332 6374 6413 6473 6486 6525 6530 6578 6685 6702 6758 6832 6894 6906 6937 6958 6987 7086 7128 7134 7143 7217 7233 7256 7279 7281 7293 7298 7355 7358 7426 7457 7544 7640 7652 7873 7898 7937 7951 7963 7984 8040 8217 8247 8279 8288 8363 8485 8490 8529 8627 8638 8680 8820 8849 8987 9016 9105 9144 9198 9218 9227 9255 9322 9488 9516 9574 9607 9648 9682 9702 9769 9875 9949 10004 10102 10106 10111 10116 10124 10131 10329 10396 10429 10442 10458 10505 10552 10559 10643 10680 10775 10786 10901 10961 11034 11143 11211 11241 11264 11372 11397 11516 11567 11614 11641 11779 11853 11881 11885 12183 12188 12217 12242 12375 12417 12423 12559 12668 12773 12791 12828 12860 12867 12916 12990 13174 13242 13268 13279 13419 13496 13678 13688 13707 13713 13828 13901 13918 13921 13932 13982 13990 14001 14122 14137 14142 14231 14290 14327 14358 14363 14404 14425 14441 14470 14496 14659 14740 14742 14795 14873 14932 14942 14963 15047 15124 15136 15251 15266 15297 15322 15347 15381 15397 15435 15462 15475 15488 15529 15551 15565 15718 15720 15722 15830 15922 16064 16108 16130 16192 16403 16468 16471 16490 16608 16616 16632 16638 16662 16789 16830 16846 16917 16939 16946 16957 17023 17091 17139 17339 17387 17393 17460 17517 17522 17565 17671 17682 17745 17750 17771 17780 17826 17841 17960 18052 18255 18360 18462 18561 18664 18674 18767 18858 18869 18880 19037 19067 19216 19294 19321 19337 19367 19529 19564 19577 19586 19629 19636 19697 19701 19716 19734 19763 19862 19915 19991 20085 20193 20203 20261 20357 20619 20653 20707 20759 20764 20780 20862 20970 21012 21087 21090 21162 21199 21256 21292 21314 21487 21494 21500 21510 21527 21554 21626 21666 21674 21679 21697 21805 21928 21940 21988 22007 22048 22076 22135 22164 22237 22379 22463 22465 22490 22548 22555 22581 22605 22782 22787 22844 22860 22865 22874 22969 23040 23076 23155 23255 23284 23389 23398 23437 23479 23520 23521 23540 23549 23558 23569 23673 23767 23807 23825 23833 23884 23903 23914 23974 24007 24051 24138 24163 24192 24208 24218 24269 24308 24344 24352 24525 24653 24720 24756 24797 24845 24906 24979 25019 25080 25093 25094 25118 25150 25200 25212 25244 25340 25348 25415 25426 25471 25483 25487 25496 25592 25710 25757 25767 25791 25798 25903 25913 25922 25944 25980 25991 25996 26045 26132 26153 26164 26205 26220 26256 26267 26269 26299 26308 26338 26340 26377 26387 26409 26543 26635 26770 26784 26817 26829 26875 26906 26914 26937 27021 27062 27096 27120 27141 27183 27189 27222 27223 27234 27235 27257 27277 27284 27321 27333 27355 27440 27473 27490 27552 27624 27684 27722 27782 27797 27831 27842 27859 27876 27885 28106 28133 28152 28166 28251 28271 28280 28374 28390 28412 28454 28464 28587 28618 28632 28650 28679 28708 28746 28768 28772 28782 28787 28788 28790 28792 28804 28816 28825 28832 28833 28835 28846 28865 28902 28932 28944 28951 28956 29081 29090 29104 29123 29130 29185 29188 29207 29208 29210 29265 29291 29305 29306 29313 29327 29329 29380 29399 29404 29430 29432 29462 29483 29510 29516 29520 29547 29559 29566 29601 29615 29619 29650 29689 30305 30320 30343 30350 30352 30400 30401 30462 30531 30697 30699 30794 30970 30972 30990 30994 31029 31297 31298 31352 31381 31459 31629 31759 31810 31906 31923 32089 32140 32247 32337 32571 32616 32809 32840 32894 33002 33260 33656 34429 35086 35269 35667 36092 36411 36855 37088 37445 38098 38121 38477 38751 38893 38913 39078 39405 39691 39741 39745 39917 40142 40152 40815 41148 41561 41602 41614 42439 42658 43565 43624 43893 43928 43946 44640 45236 46249 46416 46653 46893 47307 47526 47625 47830 48040 48161 48163 48475 48582 48976 49060 49538 49655 49859 50197 50572 50635 51164 51193 51480 51827 53023 53064 53090 53467 53579 54070 54443 54973 55657 55857 56324 56672 56676 56701 56950 56972 57062 57069 57384 57839 57871 58268 58397 58868 58939 59051" ES_PROFILE="-0.0016 -0.0019 -0.0020 -0.0049 -0.0057 -0.0085 -0.0115 -0.0119 -0.0135 -0.0164 -0.0174 -0.0192 -0.0202 -0.0230 -0.0237 -0.0263 -0.0263 -0.0265 -0.0270 -0.0272 -0.0282 -0.0282 -0.0301 -0.0310 -0.0310 -0.0324 -0.0327 -0.0330 -0.0333 -0.0343 -0.0374 -0.0382 -0.0388 -0.0423 -0.0434 -0.0454 -0.0456 -0.0533 -0.0545 -0.0545 -0.0561 -0.0583 -0.0589 -0.0600 -0.0617 -0.0631 -0.0637 -0.0655 -0.0671 -0.0681 -0.0687 -0.0691 -0.0723 -0.0749 -0.0778 -0.0804 -0.0862 -0.0884 -0.0891 -0.0948 -0.0949 -0.0971 -0.0974 -0.0977 -0.0010 0.0840 0.1629 0.2087 0.2550 0.3002 0.3451 0.3842 0.4213 0.4526 0.4797 0.5027 0.5187 0.5356 0.5490 0.5619 0.5740 0.5845 0.5956 0.6061 0.6167 0.6267 0.6338 0.6404 0.6465 0.6515 0.6572 0.6619 0.6672 0.6714 0.6738 0.6777 0.6806 0.6829 0.6853 0.6885 0.6912 0.6941 0.6968 0.6979 0.6999 0.7026 0.7051 0.7064 0.7086 0.7107 0.7126 0.7150 0.7171 0.7194 0.7207 0.7229 0.7238 0.7254 0.7259 0.7261 0.7278 0.7256 0.7268 0.7278 0.7291 0.7305 0.7317 0.7322 0.7306 0.7315 0.7324 0.7336 0.7336 0.7328 0.7340 0.7346 0.7342 0.7352 0.7357 0.7344 0.7350 0.7338 0.7343 0.7339 0.7342 0.7343 0.7350 0.7359 0.7364 0.7363 0.7343 0.7348 0.7347 0.7351 0.7353 0.7356 0.7361 0.7358 0.7349 0.7344 0.7343 0.7335 0.7342 0.7349 0.7356 0.7363 0.7370 0.7344 0.7340 0.7342 0.7347 0.7352 0.7351 0.7351 0.7357 0.7350 0.7351 0.7342 0.7347 0.7334 0.7331 0.7325 0.7313 0.7308 0.7309 0.7312 0.7300 0.7302 0.7288 0.7285 0.7284 0.7285 0.7268 0.7261 0.7262 0.7267 0.7222 0.7227 0.7227 0.7229 0.7211 0.7210 0.7214 0.7196 0.7183 0.7170 0.7172 0.7171 0.7170 0.7174 0.7171 0.7163 0.7137 0.7130 0.7130 0.7133 0.7114 0.7105 0.7079 0.7082 0.7083 0.7087 0.7071 0.7063 0.7065 0.7069 0.7071 0.7067 0.7070 0.7073 0.7057 0.7058 0.7062 0.7051 0.7045 0.7043 0.7042 0.7046 0.7043 0.7043 0.7045 0.7044 0.7044 0.7020 0.7010 0.7014 0.7009 0.7000 0.6993 0.6996 0.6996 0.6986 0.6976 0.6978 0.6962 0.6963 0.6962 0.6961 0.6961 0.6959 0.6960 0.6957 0.6956 0.6958 0.6959 0.6956 0.6956 0.6957 0.6934 0.6938 0.6941 0.6926 0.6914 0.6893 0.6889 0.6889 0.6881 0.6849 0.6841 0.6844 0.6844 0.6827 0.6829 0.6829 0.6832 0.6831 0.6812 0.6808 0.6809 0.6800 0.6799 0.6801 0.6803 0.6794 0.6786 0.6781 0.6750 0.6744 0.6746 0.6738 0.6731 0.6733 0.6729 0.6714 0.6715 0.6707 0.6709 0.6708 0.6709 0.6704 0.6705 0.6687 0.6674 0.6642 0.6627 0.6612 0.6598 0.6583 0.6584 0.6570 0.6557 0.6558 0.6559 0.6534 0.6532 0.6508 0.6498 0.6495 0.6495 0.6492 0.6467 0.6463 0.6463 0.6464 0.6459 0.6460 0.6452 0.6454 0.6454 0.6453 0.6450 0.6436 0.6429 0.6418 0.6404 0.6388 0.6389 0.6381 0.6367 0.6324 0.6320 0.6313 0.6306 0.6308 0.6307 0.6295 0.6279 0.6273 0.6263 0.6264 0.6254 0.6249 0.6242 0.6237 0.6236 0.6208 0.6209 0.6209 0.6210 0.6209 0.6206 0.6195 0.6190 0.6191 0.6192 0.6191 0.6174 0.6155 0.6155 0.6148 0.6147 0.6141 0.6138 0.6130 0.6127 0.6116 0.6094 0.6081 0.6082 0.6080 0.6071 0.6072 0.6069 0.6067 0.6038 0.6039 0.6031 0.6029 0.6030 0.6030 0.6016 0.6005 0.6000 0.5988 0.5973 0.5969 0.5953 0.5953 0.5948 0.5942 0.5936 0.5938 0.5936 0.5936 0.5936 0.5935 0.5919 0.5904 0.5899 0.5897 0.5897 0.5890 0.5888 0.5887 0.5879 0.5874 0.5868 0.5854 0.5852 0.5848 0.5846 0.5846 0.5839 0.5833 0.5828 0.5828 0.5800 0.5779 0.5769 0.5764 0.5758 0.5751 0.5742 0.5731 0.5725 0.5716 0.5714 0.5715 0.5712 0.5708 0.5701 0.5700 0.5695 0.5680 0.5680 0.5669 0.5669 0.5662 0.5661 0.5661 0.5661 0.5645 0.5626 0.5619 0.5618 0.5615 0.5615 0.5598 0.5597 0.5597 0.5594 0.5589 0.5588 0.5588 0.5580 0.5566 0.5564 0.5563 0.5557 0.5555 0.5550 0.5549 0.5549 0.5545 0.5544 0.5540 0.5541 0.5535 0.5534 0.5531 0.5509 0.5494 0.5472 0.5470 0.5466 0.5464 0.5457 0.5453 0.5452 0.5449 0.5435 0.5429 0.5424 0.5420 0.5417 0.5411 0.5411 0.5406 0.5406 0.5405 0.5405 0.5402 0.5399 0.5399 0.5393 0.5392 0.5389 0.5375 0.5370 0.5367 0.5357 0.5346 0.5336 0.5330 0.5320 0.5318 0.5313 0.5312 0.5309 0.5307 0.5306 0.5268 0.5264 0.5262 0.5260 0.5245 0.5242 0.5241 0.5226 0.5223 0.5220 0.5213 0.5212 0.5191 0.5186 0.5184 0.5181 0.5177 0.5172 0.5166 0.5162 0.5162 0.5161 0.5160 0.5160 0.5160 0.5160 0.5158 0.5157 0.5155 0.5155 0.5155 0.5155 0.5153 0.5150 0.5144 0.5139 0.5137 0.5136 0.5136 0.5115 0.5113 0.5111 0.5108 0.5107 0.5098 0.5098 0.5095 0.5095 0.5095 0.5086 0.5081 0.5079 0.5079 0.5078 0.5076 0.5076 0.5067 0.5064 0.5064 0.5059 0.5059 0.5054 0.5051 0.5046 0.5046 0.5045 0.5041 0.5039 0.5038 0.5032 0.5030 0.5029 0.5024 0.5018 0.4912 0.4910 0.4906 0.4905 0.4905 0.4897 0.4897 0.4887 0.4875 0.4847 0.4847 0.4830 0.4800 0.4800 0.4797 0.4797 0.4791 0.4745 0.4745 0.4736 0.4731 0.4718 0.4689 0.4667 0.4659 0.4642 0.4640 0.4611 0.4603 0.4585 0.4569 0.4530 0.4522 0.4489 0.4484 0.4475 0.4457 0.4413 0.4345 0.4213 0.4101 0.4069 0.4002 0.3929 0.3875 0.3799 0.3759 0.3698 0.3587 0.3583 0.3522 0.3475 0.3451 0.3448 0.3420 0.3364 0.3315 0.3307 0.3306 0.3277 0.3239 0.3237 0.3124 0.3067 0.2997 0.2990 0.2988 0.2847 0.2810 0.2655 0.2645 0.2599 0.2593 0.2590 0.2472 0.2370 0.2196 0.2168 0.2128 0.2087 0.2016 0.1979 0.1962 0.1927 0.1891 0.1871 0.1871 0.1817 0.1799 0.1732 0.1718 0.1636 0.1616 0.1582 0.1524 0.1460 0.1449 0.1359 0.1354 0.1305 0.1246 0.1042 0.1035 0.1030 0.0966 0.0947 0.0863 0.0800 0.0709 0.0592 0.0558 0.0478 0.0419 0.0418 0.0414 0.0372 0.0368 0.0353 0.0352 0.0298 0.0221 0.0215 0.0148 0.0126 0.0045 0.0033 0.0014" RANK_AT_ES="10131.0000" RANK_SCORE_AT_ES="2.9175"/>
  <DTG RANKED_LIST="fpkm.rnk" TEMPLATE="sample.cls" GENESET="gene_sets.gmt#IRON_ION_HOMEOSTASIS(GO:0055072)" ES="0.7227" NES="1.2224" NP="0.0000" FDR="0.3985" FWER="0.8280" RND_ES="0.7075 0.5209 0.5209 0.5465 0.5465 0.7227 0.5465 0.7227 0.5504 0.7227 0.7075 0.7227 0.7227 0.7227 0.5465 0.5504 0.5209 0.5209 0.5209 0.5072 0.5072 0.5209 0.7227 0.5209 0.5072 0.7227 0.7227 0.5072 0.5465 0.7227 0.5504 0.5465 0.7075 0.7227 0.7075 0.5072 0.7227 0.5465 0.5072 0.5072 0.5504 0.5504 0.5072 0.7227 0.5504 0.7227 0.5072 0.5209 0.7227 0.5504 0.7227 0.7075 0.5465 0.5072 0.5209 0.7227 0.7227 0.5072 0.5209 0.5465 0.5465 0.7227 0.5072 0.7075 0.5072 0.5465 0.7075 0.5209 0.5504 0.7075 0.5072 0.5465 0.5504 0.7227 0.7227 0.5209 0.7075 0.7075 0.5465 0.5465 0.5504 0.7227 0.5209 0.5209 0.5072 0.7075 0.5072 0.5072 0.5072 0.5504 0.7075 0.5465 0.7075 0.5465 0.5504 0.7227 0.5072 0.5209 0.7075 0.5504 0.5504 0.7227 0.5209 0.7075 0.5465 0.7075 0.5504 0.7227 0.5209 0.7075 0.7227 0.7075 0.7227 0.7227 0.7075 0.5465 0.5465 0.5209 0.5504 0.5072 0.5465 0.7227 0.7227 0.7227 0.7227 0.5504 0.5072 0.7227 0.5072 0.5465 0.7227 0.7075 0.5072 0.5072 0.5072 0.5072 0.5465 0.7075 0.7075 0.7227 0.5504 0.7227 0.7227 0.7075 0.5072 0.7227 0.7075 0.7227 0.5504 0.5504 0.5072 0.5504 0.5504 0.5465 0.7227 0.7075 0.5504 0.5465 0.5465 0.5072 0.7227 0.5504 0.5465 0.5209 0.5465 0.5465 0.7075 0.7075 0.7075 0.5072 0.5504 0.7227 0.5504 0.7227 0.5465 0.7227 0.5072 0.7227 0.5072 0.7227 0.5072 0.5072 0.5465 0.7227 0.5209 0.5072 0.5209 0.7227 0.7227 0.5504 0.5465 0.5072 0.7075 0.7075 0.5504 0.5072 0.5072 0.5465 0.5072 0.7075 0.5209 0.5209 0.5072 0.7075 0.5209 0.5072 0.5209 0.5072 0.5465 0.5072 0.5209 0.7227 0.5072 0.5209 0.5209 0.5504 0.5504 0.5504 0.7227 0.5072 0.7075 0.5465 0.7075 0.7075 0.5465 0.5504 0.5504 0.5504 0.7075 0.5209 0.5465 0.5072 0.5209 0.5209 0.7227 0.5072 0.7227 0.5465 0.7075 0.5465 0.5465 0.5465 0.7075 0.7227 0.5504 0.7227 0.5209 0.5209 0.5504 0.7075 0.5504 0.7227 0.5504 0.5504 0.5209 0.7227 0.5504 0.7227 0.7227 0.7075 0.5209 0.5465 0.5072 0.5072 0.5504 0.5504 0.5072 0.5504 0.5072 0.5072 0.5504 0.7075 0.7227 0.7075 0.5504 0.5504 0.7227 0.5504 0.5465 0.7075 0.7227 0.5072 0.5072 0.7227 0.5465 0.5465 0.5209 0.7075 0.5072 0.7227 0.5209 0.5209 0.7227 0.7075 0.7227 0.5209 0.5209 0.5209 0.7227 0.7227 0.5465 0.7227 0.5072 0.5209 0.5465 0.7227 0.7227 0.5465 0.5072 0.5209 0.7075 0.5072 0.7227 0.5504 0.7227 0.5465 0.5072 0.5209 0.7075 0.5209 0.5209 0.7075 0.5209 0.5465 0.5504 0.5465 0.5072 0.5209 0.5465 0.5209 0.7227 0.5209 0.5072 0.5072 0.7075 0.5209 0.7075 0.5209 0.5465 0.5072 0.7227 0.5072 0.5072 0.5465 0.5072 0.5209 0.5465 0.5209 0.5465 0.7075 0.5465 0.5072 0.5465 0.7075 0.7075 0.7075 0.5465 0.5209 0.7227 0.5072 0.7227 0.7227 0.7227 0.5209 0.5072 0.5209 0.5504 0.5465 0.7227 0.5209 0.7227 0.5504 0.5209 0.5209 0.7227 0.7227 0.5209 0.5072 0.5504 0.7227 0.5504 0.5465 0.5504 0.5209 0.5209 0.5209 0.5504 0.7227 0.5072 0.7075 0.7075 0.5465 0.5504 0.5504 0.5465 0.7227 0.7227 0.5465 0.5465 0.5465 0.5209 0.5504 0.7227 0.5072 0.5072 0.5209 0.5209 0.5209 0.5209 0.5209 0.7075 0.7227 0.5209 0.5209 0.5504 0.5504 0.7075 0.5209 0.5209 0.7227 0.5072 0.5504 0.7227 0.5209 0.5465 0.7075 0.5504 0.7075 0.5209 0.7227 0.5209 0.5504 0.7227 0.7075 0.7075 0.7227 0.7075 0.5072 0.5209 0.7075 0.5209 0.5465 0.5209 0.5209 0.7227 0.7227 0.5072 0.5209 0.5465 0.7075 0.5504 0.5465 0.7227 0.5209 0.7075 0.5465 0.5504 0.5465 0.5072 0.5072 0.5504 0.5465 0.5072 0.7227 0.5465 0.7227 0.5209 0.5072 0.7227 0.5504 0.5504 0.7227 0.5504 0.5072 0.5504 0.5072 0.7227 0.5209 0.5209 0.7227 0.7227 0.7075 0.5209 0.7227 0.5209 0.5072 0.5465 0.5209 0.7227 0.5072 0.7227 0.7227 0.5209 0.5209 0.5465 0.5504 0.5209 0.5209 0.7075 0.5504 0.5504 0.5465 0.5504 0.5504 0.7075 0.5504 0.5504 0.5072 0.7227 0.7227 0.5209 0.5504 0.5072 0.5209 0.5465 0.7227 0.7227 0.5504 0.7227 0.5465 0.7075 0.5072 0.7227 0.5072 0.7227 0.5504 0.5072 0.5209 0.7227 0.7227 0.7227 0.5209 0.5465 0.5465 0.5465 0.5504 0.5209 0.5465 0.5465 0.5465 0.5465 0.5465 0.7075 0.7075 0.5504 0.7075 0.7075 0.5072 0.5504 0.7075 0.7075 0.5465 0.7075 0.7227 0.5465 0.5209 0.5072 0.7075 0.7075 0.5504 0.5465 0.7227 0.5504 0.5504 0.5072 0.5504 0.5465 0.5209 0.5072 0.5209 0.5465 0.7227 0.5465 0.5209 0.5465 0.5465 0.7227 0.5209 0.7227 0.5209 0.7075 0.5209 0.5072 0.5072 0.5504 0.7075 0.7075 0.7227 0.5465 0.5209 0.5465 0.5072 0.5504 0.5465 0.5504 0.5072 0.5504 0.7075 0.5209 0.5465 0.7227 0.5072 0.5465 0.5465 0.7075 0.5072 0.5504 0.7227 0.5465 0.7227 0.5209 0.5072 0.5465 0.5504 0.7075 0.7227 0.5209 0.5465 0.5504 0.7075 0.5209 0.5465 0.7227 0.5209 0.5209 0.5504 0.7075 0.7075 0.7227 0.5072 0.5504 0.7075 0.7075 0.7075 0.5072 0.5209 0.5465 0.7075 0.5465 0.5465 0.5072 0.7075 0.7227 0.5504 0.7227 0.7227 0.7227 0.5209 0.5072 0.5465 0.5072 0.5504 0.7075 0.5072 0.5072 0.5209 0.5465 0.5504 0.5504 0.5209 0.7075 0.5504 0.7227 0.7227 0.7227 0.5209 0.5072 0.7227 0.5504 0.5465 0.7075 0.5465 0.5465 0.7227 0.5504 0.5072 0.5465 0.5072 0.7227 0.5072 0.5504 0.5465 0.5465 0.5465 0.5072 0.7227 0.5504 0.7227 0.7227 0.7227 0.5504 0.5465 0.5465 0.5504 0.7075 0.5465 0.5209 0.7227 0.5504 0.5465 0.5504 0.5072 0.7227 0.7227 0.7227 0.7075 0.5504 0.5504 0.5504 0.5465 0.5209 0.5504 0.5209 0.5504 0.5465 0.5465 0.5209 0.5465 0.5209 0.5504 0.5504 0.5504 0.5465 0.5209 0.5504 0.5209 0.7075 0.7227 0.7227 0.7227 0.5465 0.7075 0.5504 0.7227 0.5072 0.5504 0.5209 0.5504 0.5072 0.7227 0.7075 0.5072 0.5072 0.7075 0.5209 0.5504 0.5072 0.7227 0.5465 0.5072 0.5465 0.5504 0.5465 0.7075 0.7075 0.5209 0.5072 0.5209 0.7227 0.5072 0.5209 0.5209 0.5209 0.5465 0.5209 0.5072 0.7227 0.5072 0.7075 0.5465 0.5209 0.5465 0.5072 0.7075 0.5072 0.5209 0.7075 0.5209 0.5072 0.5504 0.7227 0.5465 0.5504 0.5072 0.5465 0.5072 0.5465 0.5072 0.5465 0.5504 0.7227 0.7227 0.5465 0.5465 0.5504 0.5209 0.5209 0.5072 0.5209 0.5209 0.7227 0.7075 0.5072 0.5072 0.5465 0.7227 0.5504 0.7075 0.7075 0.5209 0.5209 0.5504 0.7075 0.5072 0.5209 0.7075 0.5465 0.7075 0.5504 0.7075 0.5209 0.5072 0.5465 0.5504 0.7075 0.5504 0.5209 0.5072 0.5072 0.5504 0.5072 0.7075 0.5072 0.5072 0.7075 0.5209 0.5504 0.5504 0.5504 0.5072 0.5209 0.5209 0.7227 0.5072 0.5072 0.5072 0.5465 0.5465 0.5504 0.5209 0.5072 0.5209 0.5465 0.7227 0.5465 0.7227 0.5504 0.5072 0.7227 0.5072 0.5072 0.5465 0.5209 0.5209 0.7075 0.5504 0.5072 0.7227 0.7075 0.5465 0.5465 0.5465 0.5072 0.5072 0.5209 0.5072 0.5504 0.5504 0.7227 0.5504 0.5209 0.5504 0.7075 0.5504 0.5504 0.5072 0.5465 0.5072 0.5465 0.5504 0.7227 0.5209 0.5504 0.5504 0.7075 0.7075 0.7227 0.5072 0.5072 0.5209 0.5465 0.5072 0.7075 0.7075 0.5072 0.5504 0.7227 0.5209 0.7227 0.5465 0.5209 0.7075 0.7075 0.7075 0.7227 0.5465 0.5072 0.5465 0.5465 0.5504 0.5072 0.7075 0.5465 0.5209 0.7075 0.7227 0.5504 0.5072 0.5209 0.5465 0.7227 0.7075 0.7075 0.7075 0.5072 0.7227 0.7075 0.7075 0.5465 0.5465 0.5072 0.5504 0.5504 0.5209 0.5504 0.5504 0.5209 0.5209 0.5504 0.5504 0.5465 0.5504 0.5465 0.5072 0.7227 0.7227 0.5209 0.5504 0.7075 0.5504 0.7227 0.5072 0.5072 0.5072 0.5209 0.5072 0.7075 0.7227 0.7075 0.5209 0.5465 0.5504 0.5504 0.5465 0.5072 0.5209 0.5465 0.7227 0.7075 0.5504 0.5504 0.5209 0.5209 0.7227 0.7227 0.5072 0.5504 0.5504 0.5465 0.5504 0.7075 0.7075 0.7227 0.5072 0.5072 0.5072 0.7227 0.5504 0.5504 0.7075" HIT_INDICES="1193 4055 4233 5450 5923 6066 6975 7217 7467 7516 7986 8791 9016 9243 9361 10116 11031 11332 12122 12553 12990 13538 14779 14815 14883 14903 14948 15186 15286 15381 15433 15836 15862 16724 16988 17179 17506 17564 18293 18321 18589 19834 19980 20145 20639 20659 20696 20866 21078 21447 21702 22028 22746 22774 23026 23234 23238 23255 23371 23569 23624 23805 24047 24178 24915 25442 25476 25792 25903 26040 26692 27828 28235 28638 28921 28997 29022 29207 29208 30384 31558 34336 38392 43036 56587 57777" ES_PROFILE="-0.0202 -0.0686 -0.0716 -0.0922 0.4782 0.6540 0.6641 0.6803 0.6928 0.7080 0.7125 0.7080 0.7127 0.7169 0.7227 0.7163 0.7062 0.7062 0.6973 0.6942 0.6907 0.6851 0.6672 0.6697 0.6717 0.6745 0.6768 0.6757 0.6770 0.6783 0.6803 0.6762 0.6785 0.6664 0.6644 0.6635 0.6603 0.6616 0.6513 0.6529 0.6504 0.6310 0.6303 0.6292 0.6224 0.6237 0.6246 0.6233 0.6212 0.6164 0.6135 0.6093 0.5983 0.5990 0.5959 0.5935 0.5945 0.5954 0.5945 0.5922 0.5923 0.5903 0.5871 0.5859 0.5742 0.5660 0.5662 0.5615 0.5603 0.5586 0.5481 0.5292 0.5225 0.5158 0.5111 0.5099 0.5096 0.5065 0.5066 0.4867 0.4668 0.4198 0.3512 0.2726 0.0431 0.0230" RANK_AT_ES="9361.0000" RANK_SCORE_AT_ES="3.5344"/>
  <DTG RANKED_LIST="fpkm.rnk" TEMPLATE="sample.cls" GENESET="gene_sets.gmt#HORMONE_SECRETION(GO:0046879)" ES="0.7337" NES="1.2224" NP="0.1410" FDR="0.3986" FWER="0.8280" RND_ES="0.8218 0.4977 0.4977 0.5402 0.5402 0.7337 0.5402 0.7337 0.5376 0.7337 0.8218 0.7337 0.7337 0.7337 0.5402 0.5376 0.4977 0.4977 0.4977 0.4955 0.4955 0.4977 0.7337 0.4977 0.4955 0.7337 0.7337 0.4955 0.5402 0.7337 0.5376 0.5402 0.8218 0.7337 0.8218 0.4955 0.7337 0.5402 0.4955 0.4955 0.5376 0.5376 0.4955 0.7337 0.5376 0.7337 0.4955 0.4977 0.7337 0.5376 0.7337 0.8218 0.5402 0.4955 0.4977 0.7337 0.7337 0.4955 0.4977 0.5402 0.5402 0.7337 0.4955 0.8218 0.4955 0.5402 0.8218 0.4977 0.5376 0.8218 0.4955 0.5402 0.5376 0.7337 0.7337 0.4977 0.8218 0.8218 0.5402 0.5402 0.5376 0.7337 0.4977 0.4977 0.4955 0.8218 0.4955 0.4955 0.4955 0.5376 0.8218 0.5402 0.8218 0.5402 0.5376 0.7337 0.4955 0.4977 0.8218 0.5376 0.5376 0.7337 0.4977 0.8218 0.5402 0.8218 0.5376 0.7337 0.4977 0.8218 0.7337 0.8218 0.7337 0.7337 0.8218 0.5402 0.5402 0.4977 0.5376 0.4955 0.5402 0.7337 0.7337 0.7337 0.7337 0.5376 0.4955 0.7337 0.4955 0.5402 0.7337 0.8218 0.4955 0.4955 0.4955 0.4955 0.5402 0.8218 0.8218 0.7337 0.5376 0.7337 0.7337 0.8218 0.4955 0.7337 0.8218 0.7337 0.5376 0.5376 0.4955 0.5376 0.5376 0.5402 0.7337 0.8218 0.5376 0.5402 0.5402 0.4955 0.7337 0.5376 0.5402 0.4977 0.5402 0.5402 0.8218 0.8218 0.8218 0.4955 0.5376 0.7337 0.5376 0.7337 0.5402 0.7337 0.4955 0.7337 0.4955 0.7337 0.4955 0.4955 0.5402 0.7337 0.4977 0.4955 0.4977 0.7337 0.7337 0.5376 0.5402 0.4955 0.8218 0.8218 0.5376 0.4955 0.4955 0.5402 0.4955 0.8218 0.4977 0.4977 0.4955 0.8218 0.4977 0.4955 0.4977 0.4955 0.5402 0.4955 0.4977 0.7337 0.4955 0.4977 0.4977 0.5376 0.5376 0.5376 0.7337 0.4955 0.8218 0.5402 0.8218 0.8218 0.5402 0.5376 0.5376 0.5376 0.8218 0.4977 0.5402 0.4955 0.4977 0.4977 0.7337 0.4955 0.7337 0.5402 0.8218 0.5402 0.5402 0.5402 0.8218 0.7337 0.5376 0.7337 0.4977 0.4977 0.5376 0.8218 0.5376 0.7337 0.5376 0.5376 0.4977 0.7337 0.5376 0.7337 0.7337 0.8218 0.4977 0.5402 0.4955 0.4955 0.5376 0.5376 0.4955 0.5376 0.4955 0.4955 0.5376 0.8218 0.7337 0.8218 0.5376 0.5376 0.7337 0.5376 0.5402 0.8218 0.7337 0.4955 0.4955 0.7337 0.5402 0.5402 0.4977 0.8218 0.4955 0.7337 0.4977 0.4977 0.7337 0.8218 0.7337 0.4977 0.4977 0.4977 0.7337 0.7337 0.5402 0.7337 0.4955 0.4977 0.5402 0.7337 0.7337 0.5402 0.4955 0.4977 0.8218 0.4955 0.7337 0.5376 0.7337 0.5402 0.4955 0.4977 0.8218 0.4977 0.4977 0.8218 0.4977 0.5402 0.5376 0.5402 0.4955 0.4977 0.5402 0.4977 0.7337 0.4977 0.4955 0.4955 0.8218 0.4977 0.8218 0.4977 0.5402 0.4955 0.7337 0.4955 0.4955 0.5402 0.4955 0.4977 0.5402 0.4977 0.5402 0.8218 0.5402 0.4955 0.5402 0.8218 0.8218 0.8218 0.5402 0.4977 0.7337 0.4955 0.7337 0.7337 0.7337 0.4977 0.4955 0.4977 0.5376 0.5402 0.7337 0.4977 0.7337 0.5376 0.4977 0.4977 0.7337 0.7337 0.4977 0.4955 0.5376 0.7337 0.5376 0.5402 0.5376 0.4977 0.4977 0.4977 0.5376 0.7337 0.4955 0.8218 0.8218 0.5402 0.5376 0.5376 0.5402 0.7337 0.7337 0.5402 0.5402 0.5402 0.4977 0.5376 0.7337 0.4955 0.4955 0.4977 0.4977 0.4977 0.4977 0.4977 0.8218 0.7337 0.4977 0.4977 0.5376 0.5376 0.8218 0.4977 0.4977 0.7337 0.4955 0.5376 0.7337 0.4977 0.5402 0.8218 0.5376 0.8218 0.4977 0.7337 0.4977 0.5376 0.7337 0.8218 0.8218 0.7337 0.8218 0.4955 0.4977 0.8218 0.4977 0.5402 0.4977 0.4977 0.7337 0.7337 0.4955 0.4977 0.5402 0.8218 0.5376 0.5402 0.7337 0.4977 0.8218 0.5402 0.5376 0.5402 0.4955 0.4955 0.5376 0.5402 0.4955 0.7337 0.5402 0.7337 0.4977 0.4955 0.7337 0.5376 0.5376 0.7337 0.5376 0.4955 0.5376 0.4955 0.7337 0.4977 0.4977 0.7337 0.7337 0.8218 0.4977 0.7337 0.4977 0.4955 0.5402 0.4977 0.7337 0.4955 0.7337 0.7337 0.4977 0.4977 0.5402 0.5376 0.4977 0.4977 0.8218 0.5376 0.5376 0.5402 0.5376 0.5376 0.8218 0.5376 0.5376 0.4955 0.7337 0.7337 0.4977 0.5376 0.4955 0.4977 0.5402 0.7337 0.7337 0.5376 0.7337 0.5402 0.8218 0.4955 0.7337 0.4955 0.7337 0.5376 0.4955 0.4977 0.7337 0.7337 0.7337 0.4977 0.5402 0.5402 0.5402 0.5376 0.4977 0.5402 0.5402 0.5402 0.5402 0.5402 0.8218 0.8218 0.5376 0.8218 0.8218 0.4955 0.5376 0.8218 0.8218 0.5402 0.8218 0.7337 0.5402 0.4977 0.4955 0.8218 0.8218 0.5376 0.5402 0.7337 0.5376 0.5376 0.4955 0.5376 0.5402 0.4977 0.4955 0.4977 0.5402 0.7337 0.5402 0.4977 0.5402 0.5402 0.7337 0.4977 0.7337 0.4977 0.8218 0.4977 0.4955 0.4955 0.5376 0.8218 0.8218 0.7337 0.5402 0.4977 0.5402 0.4955 0.5376 0.5402 0.5376 0.4955 0.5376 0.8218 0.4977 0.5402 0.7337 0.4955 0.5402 0.5402 0.8218 0.4955 0.5376 0.7337 0.5402 0.7337 0.4977 0.4955 0.5402 0.5376 0.8218 0.7337 0.4977 0.5402 0.5376 0.8218 0.4977 0.5402 0.7337 0.4977 0.4977 0.5376 0.8218 0.8218 0.7337 0.4955 0.5376 0.8218 0.8218 0.8218 0.4955 0.4977 0.5402 0.8218 0.5402 0.5402 0.4955 0.8218 0.7337 0.5376 0.7337 0.7337 0.7337 0.4977 0.4955 0.5402 0.4955 0.5376 0.8218 0.4955 0.4955 0.4977 0.5402 0.5376 0.5376 0.4977 0.8218 0.5376 0.7337 0.7337 0.7337 0.4977 0.4955 0.7337 0.5376 0.5402 0.8218 0.5402 0.5402 0.7337 0.5376 0.4955 0.5402 0.4955 0.7337 0.4955 0.5376 0.5402 0.5402 0.5402 0.4955 0.7337 0.5376 0.7337 0.7337 0.7337 0.5376 0.5402 0.5402 0.5376 0.8218 0.5402 0.4977 0.7337 0.5376 0.5402 0.5376 0.4955 0.7337 0.7337 0.7337 0.8218 0.5376 0.5376 0.5376 0.5402 0.4977 0.5376 0.4977 0.5376 0.5402 0.5402 0.4977 0.5402 0.4977 0.5376 0.5376 0.5376 0.5402 0.4977 0.5376 0.4977 0.8218 0.7337 0.7337 0.7337 0.5402 0.8218 0.5376 0.7337 0.4955 0.5376 0.4977 0.5376 0.4955 0.7337 0.8218 0.4955 0.4955 0.8218 0.4977 0.5376 0.4955 0.7337 0.5402 0.4955 0.5402 0.5376 0.5402 0.8218 0.8218 0.4977 0.4955 0.4977 0.7337 0.4955 0.4977 0.4977 0.4977 0.5402 0.4977 0.4955 0.7337 0.4955 0.8218 0.5402 0.4977 0.5402 0.4955 0.8218 0.4955 0.4977 0.8218 0.4977 0.4955 0.5376 0.7337 0.5402 0.5376 0.4955 0.5402 0.4955 0.5402 0.4955 0.5402 0.5376 0.7337 0.7337 0.5402 0.5402 0.5376 0.4977 0.4977 0.4955 0.4977 0.4977 0.7337 0.8218 0.4955 0.4955 0.5402 0.7337 0.5376 0.8218 0.8218 0.4977 0.4977 0.5376 0.8218 0.4955 0.4977 0.8218 0.5402 0.8218 0.5376 0.8218 0.4977 0.4955 0.5402 0.5376 0.8218 0.5376 0.4977 0.4955 0.4955 0.5376 0.4955 0.8218 0.4955 0.4955 0.8218 0.4977 0.5376 0.5376 0.5376 0.4955 0.4977 0.4977 0.7337 0.4955 0.4955 0.4955 0.5402 0.5402 0.5376 0.4977 0.4955 0.4977 0.5402 0.7337 0.5402 0.7337 0.5376 0.4955 0.7337 0.4955 0.4955 0.5402 0.4977 0.4977 0.8218 0.5376 0.4955 0.7337 0.8218 0.5402 0.5402 0.5402 0.4955 0.4955 0.4977 0.4955 0.5376 0.5376 0.7337 0.5376 0.4977 0.5376 0.8218 0.5376 0.5376 0.4955 0.5402 0.4955 0.5402 0.5376 0.7337 0.4977 0.5376 0.5376 0.8218 0.8218 0.7337 0.4955 0.4955 0.4977 0.5402 0.4955 0.8218 0.8218 0.4955 0.5376 0.7337 0.4977 0.7337 0.5402 0.4977 0.8218 0.8218 0.8218 0.7337 0.5402 0.4955 0.5402 0.5402 0.5376 0.4955 0.8218 0.5402 0.4977 0.8218 0.7337 0.5376 0.4955 0.4977 0.5402 0.7337 0.8218 0.8218 0.8218 0.4955 0.7337 0.8218 0.8218 0.5402 0.5402 0.4955 0.5376 0.5376 0.4977 0.5376 0.5376 0.4977 0.4977 0.5376 0.5376 0.5402 0.5376 0.5402 0.4955 0.7337 0.7337 0.4977 0.5376 0.8218 0.5376 0.7337 0.4955 0.4955 0.4955 0.4977 0.4955 0.8218 0.7337 0.8218 0.4977 0.5402 0.5376 0.5376 0.5402 0.4955 0.4977 0.5402 0.7337 0.8218 0.5376 0.5376 0.4977 0.4977 0.7337 0.7337 0.4955 0.5376 0.5376 0.5402 0.5376 0.8218 0.8218 0.7337 0.4955 0.4955 0.4955 0.7337 0.5376 0.5376 0.8218" HIT_INDICES="93 120 287 504 678 796 966 1028 1191 1399 1567 1786 1921 1958 1979 2575 2707 3453 3556 3880 3976 4436 4606 5100 5338 5605 5610 5739 5905 5955 5958 5959 6005 6027 6231 6247 6332 6578 6702 6758 6894 6937 6958 7143 7217 7279 7281 7293 7358 7544 7937 8217 8247 8309 8485 8490 8638 8680 8849 8938 8987 9322 9516 9607 9682 9702 9769 10004 10023 10106 10111 10116 10124 10131 10505 10643 10775 10901 11143 11146 11397 11411 11478 11614 11853 12183 12375 12559 12773 12791 12815 12860 12990 13242 13268 13279 13419 13496 13670 13918 13932 13982 13990 14001 14137 14142 14327 14358 14441 14470 14942 14963 15136 15322 15381 15435 15462 15529 15551 15720 16130 16286 16468 16632 16789 16846 16917 16946 17091 17139 17369 17387 17460 17671 17826 18009 18360 18462 18664 18767 18858 19037 19172 19337 19367 19370 19529 19716 19862 20261 20706 20759 20862 20877 21012 21087 21090 21115 21199 21256 21487 21494 21554 21666 21697 22048 22076 22135 22237 22379 22431 22463 22465 22548 22581 23040 23398 23521 23558 23833 23915 24007 24208 24274 24352 24525 24653 24720 24912 25080 25093 25150 25200 25340 25471 25710 25757 25767 25798 25913 25991 25996 26132 26267 26269 26299 26308 26340 26377 26409 26566 26820 26829 26873 26906 26937 27021 27096 27141 27189 27222 27234 27235 27257 27277 27355 27378 27473 27490 27684 27842 27859 27876 27885 28036 28251 28271 28374 28421 28454 28600 28679 28708 28746 28782 28788 28825 28832 28846 28932 29081 29123 29207 29208 29291 29327 29404 29430 29483 29516 29542 29615 29650 30305 30350 30352 30401 30411 30970 31297 31298 31352 31459 31810 32089 32571 32616 32809 32894 33260 34429 38098 38893 39691 39741 41561 41661 42658 42901 43893 45236 46249 46416 47625 48040 49538 49655 50635 51480 53064 53090 53467 53579 54070 54433 54620 56672 57062 57069 57839 58268" ES_PROFILE="-0.0016 -0.0020 -0.0048 -0.0085 -0.0114 -0.0134 -0.0163 -0.0173 -0.0201 -0.0236 -0.0264 -0.0301 -0.0324 -0.0330 -0.0333 -0.0434 -0.0456 -0.0583 -0.0600 -0.0655 -0.0671 -0.0749 -0.0778 -0.0861 -0.0902 -0.0947 -0.0947 -0.0969 0.1029 0.2148 0.3242 0.4330 0.5087 0.5748 0.5982 0.6239 0.6424 0.6502 0.6582 0.6666 0.6725 0.6797 0.6871 0.6906 0.6954 0.7001 0.7058 0.7113 0.7156 0.7171 0.7143 0.7129 0.7158 0.7180 0.7181 0.7211 0.7215 0.7237 0.7235 0.7246 0.7264 0.7231 0.7220 0.7226 0.7235 0.7253 0.7262 0.7242 0.7259 0.7264 0.7282 0.7301 0.7319 0.7337 0.7291 0.7285 0.7280 0.7275 0.7249 0.7265 0.7237 0.7250 0.7254 0.7246 0.7219 0.7177 0.7157 0.7138 0.7114 0.7124 0.7132 0.7136 0.7126 0.7095 0.7102 0.7111 0.7099 0.7097 0.7078 0.7046 0.7055 0.7057 0.7066 0.7074 0.7062 0.7071 0.7050 0.7055 0.7050 0.7055 0.6984 0.6990 0.6970 0.6947 0.6946 0.6946 0.6950 0.6947 0.6952 0.6932 0.6870 0.6852 0.6829 0.6808 0.6789 0.6787 0.6783 0.6785 0.6768 0.6767 0.6735 0.6739 0.6733 0.6704 0.6685 0.6660 0.6607 0.6596 0.6567 0.6556 0.6546 0.6522 0.6504 0.6482 0.6482 0.6488 0.6466 0.6440 0.6420 0.6357 0.6287 0.6283 0.6270 0.6272 0.6254 0.6246 0.6250 0.6250 0.6240 0.6235 0.6200 0.6204 0.6198 0.6183 0.6182 0.6126 0.6126 0.6120 0.6106 0.6086 0.6081 0.6079 0.6083 0.6073 0.6071 0.5996 0.5939 0.5921 0.5918 0.5875 0.5864 0.5851 0.5820 0.5812 0.5801 0.5775 0.5756 0.5747 0.5717 0.5691 0.5691 0.5684 0.5678 0.5657 0.5637 0.5598 0.5592 0.5593 0.5590 0.5572 0.5561 0.5562 0.5541 0.5520 0.5522 0.5519 0.5519 0.5515 0.5511 0.5507 0.5482 0.5441 0.5441 0.5435 0.5431 0.5427 0.5414 0.5403 0.5397 0.5390 0.5386 0.5385 0.5386 0.5384 0.5382 0.5370 0.5367 0.5353 0.5351 0.5319 0.5293 0.5291 0.5290 0.5289 0.5264 0.5229 0.5226 0.5209 0.5202 0.5197 0.5173 0.5160 0.5156 0.5150 0.5144 0.5143 0.5138 0.5137 0.5135 0.5121 0.5096 0.5089 0.5075 0.5075 0.5061 0.5056 0.5043 0.5038 0.5030 0.5024 0.5020 0.5008 0.5002 0.4891 0.4883 0.4883 0.4875 0.4874 0.4779 0.4723 0.4723 0.4714 0.4696 0.4637 0.4589 0.4508 0.4500 0.4468 0.4453 0.4391 0.4193 0.3569 0.3434 0.3299 0.3291 0.2982 0.2965 0.2796 0.2755 0.2586 0.2358 0.2186 0.2158 0.1953 0.1882 0.1628 0.1608 0.1442 0.1298 0.1029 0.1025 0.0961 0.0943 0.0859 0.0798 0.0766 0.0418 0.0352 0.0351 0.0220 0.0147" RANK_AT_ES="10131.0000" RANK_SCORE_AT_ES="2.9175"/>
  <DTG RANKED_LIST="fpkm.rnk" TEMPLATE="sample.cls" GENESET="gene_sets.gmt#GLYCOSPHINGOLIPID_METABOLIC_PROCESS(GO:0006687)" ES="0.7361" NES="1.2225" NP="0.1410" FDR="0.3985" FWER="0.8280" RND_ES="0.7800 0.5143 0.5143 0.5249 0.5249 0.7361 0.5249 0.7361 0.5486 0.7361 0.7800 0.7361 0.7361 0.7361 0.5249 0.5486 0.5143 0.5143 0.5143 0.5259 0.5259 0.5143 0.7361 0.5143 0.5259 0.7361 0.7361 0.5259 0.5249 0.7361 0.5486 0.5249 0.7800 0.7361 0.7800 0.5259 0.7361 0.5249 0.5259 0.5259 0.5486 0.5486 0.5259 0.7361 0.5486 0.7361 0.5259 0.5143 0.7361 0.5486 0.7361 0.7800 0.5249 0.5259 0.5143 0.7361 0.7361 0.5259 0.5143 0.5249 0.5249 0.7361 0.5259 0.7800 0.5259 0.5249 0.7800 0.5143 0.5486 0.7800 0.5259 0.5249 0.5486 0.7361 0.7361 0.5143 0.7800 0.7800 0.5249 0.5249 0.5486 0.7361 0.5143 0.5143 0.5259 0.7800 0.5259 0.5259 0.5259 0.5486 0.7800 0.5249 0.7800 0.5249 0.5486 0.7361 0.5259 0.5143 0.7800 0.5486 0.5486 0.7361 0.5143 0.7800 0.5249 0.7800 0.5486 0.7361 0.5143 0.7800 0.7361 0.7800 0.7361 0.7361 0.7800 0.5249 0.5249 0.5143 0.5486 0.5259 0.5249 0.7361 0.7361 0.7361 0.7361 0.5486 0.5259 0.7361 0.5259 0.5249 0.7361 0.7800 0.5259 0.5259 0.5259 0.5259 0.5249 0.7800 0.7800 0.7361 0.5486 0.7361 0.7361 0.7800 0.5259 0.7361 0.7800 0.7361 0.5486 0.5486 0.5259 0.5486 0.5486 0.5249 0.7361 0.7800 0.5486 0.5249 0.5249 0.5259 0.7361 0.5486 0.5249 0.5143 0.5249 0.5249 0.7800 0.7800 0.7800 0.5259 0.5486 0.7361 0.5486 0.7361 0.5249 0.7361 0.5259 0.7361 0.5259 0.7361 0.5259 0.5259 0.5249 0.7361 0.5143 0.5259 0.5143 0.7361 0.7361 0.5486 0.5249 0.5259 0.7800 0.7800 0.5486 0.5259 0.5259 0.5249 0.5259 0.7800 0.5143 0.5143 0.5259 0.7800 0.5143 0.5259 0.5143 0.5259 0.5249 0.5259 0.5143 0.7361 0.5259 0.5143 0.5143 0.5486 0.5486 0.5486 0.7361 0.5259 0.7800 0.5249 0.7800 0.7800 0.5249 0.5486 0.5486 0.5486 0.7800 0.5143 0.5249 0.5259 0.5143 0.5143 0.7361 0.5259 0.7361 0.5249 0.7800 0.5249 0.5249 0.5249 0.7800 0.7361 0.5486 0.7361 0.5143 0.5143 0.5486 0.7800 0.5486 0.7361 0.5486 0.5486 0.5143 0.7361 0.5486 0.7361 0.7361 0.7800 0.5143 0.5249 0.5259 0.5259 0.5486 0.5486 0.5259 0.5486 0.5259 0.5259 0.5486 0.7800 0.7361 0.7800 0.5486 0.5486 0.7361 0.5486 0.5249 0.7800 0.7361 0.5259 0.5259 0.7361 0.5249 0.5249 0.5143 0.7800 0.5259 0.7361 0.5143 0.5143 0.7361 0.7800 0.7361 0.5143 0.5143 0.5143 0.7361 0.7361 0.5249 0.7361 0.5259 0.5143 0.5249 0.7361 0.7361 0.5249 0.5259 0.5143 0.7800 0.5259 0.7361 0.5486 0.7361 0.5249 0.5259 0.5143 0.7800 0.5143 0.5143 0.7800 0.5143 0.5249 0.5486 0.5249 0.5259 0.5143 0.5249 0.5143 0.7361 0.5143 0.5259 0.5259 0.7800 0.5143 0.7800 0.5143 0.5249 0.5259 0.7361 0.5259 0.5259 0.5249 0.5259 0.5143 0.5249 0.5143 0.5249 0.7800 0.5249 0.5259 0.5249 0.7800 0.7800 0.7800 0.5249 0.5143 0.7361 0.5259 0.7361 0.7361 0.7361 0.5143 0.5259 0.5143 0.5486 0.5249 0.7361 0.5143 0.7361 0.5486 0.5143 0.5143 0.7361 0.7361 0.5143 0.5259 0.5486 0.7361 0.5486 0.5249 0.5486 0.5143 0.5143 0.5143 0.5486 0.7361 0.5259 0.7800 0.7800 0.5249 0.5486 0.5486 0.5249 0.7361 0.7361 0.5249 0.5249 0.5249 0.5143 0.5486 0.7361 0.5259 0.5259 0.5143 0.5143 0.5143 0.5143 0.5143 0.7800 0.7361 0.5143 0.5143 0.5486 0.5486 0.7800 0.5143 0.5143 0.7361 0.5259 0.5486 0.7361 0.5143 0.5249 0.7800 0.5486 0.7800 0.5143 0.7361 0.5143 0.5486 0.7361 0.7800 0.7800 0.7361 0.7800 0.5259 0.5143 0.7800 0.5143 0.5249 0.5143 0.5143 0.7361 0.7361 0.5259 0.5143 0.5249 0.7800 0.5486 0.5249 0.7361 0.5143 0.7800 0.5249 0.5486 0.5249 0.5259 0.5259 0.5486 0.5249 0.5259 0.7361 0.5249 0.7361 0.5143 0.5259 0.7361 0.5486 0.5486 0.7361 0.5486 0.5259 0.5486 0.5259 0.7361 0.5143 0.5143 0.7361 0.7361 0.7800 0.5143 0.7361 0.5143 0.5259 0.5249 0.5143 0.7361 0.5259 0.7361 0.7361 0.5143 0.5143 0.5249 0.5486 0.5143 0.5143 0.7800 0.5486 0.5486 0.5249 0.5486 0.5486 0.7800 0.5486 0.5486 0.5259 0.7361 0.7361 0.5143 0.5486 0.5259 0.5143 0.5249 0.7361 0.7361 0.5486 0.7361 0.5249 0.7800 0.5259 0.7361 0.5259 0.7361 0.5486 0.5259 0.5143 0.7361 0.7361 0.7361 0.5143 0.5249 0.5249 0.5249 0.5486 0.5143 0.5249 0.5249 0.5249 0.5249 0.5249 0.7800 0.7800 0.5486 0.7800 0.7800 0.5259 0.5486 0.7800 0.7800 0.5249 0.7800 0.7361 0.5249 0.5143 0.5259 0.7800 0.7800 0.5486 0.5249 0.7361 0.5486 0.5486 0.5259 0.5486 0.5249 0.5143 0.5259 0.5143 0.5249 0.7361 0.5249 0.5143 0.5249 0.5249 0.7361 0.5143 0.7361 0.5143 0.7800 0.5143 0.5259 0.5259 0.5486 0.7800 0.7800 0.7361 0.5249 0.5143 0.5249 0.5259 0.5486 0.5249 0.5486 0.5259 0.5486 0.7800 0.5143 0.5249 0.7361 0.5259 0.5249 0.5249 0.7800 0.5259 0.5486 0.7361 0.5249 0.7361 0.5143 0.5259 0.5249 0.5486 0.7800 0.7361 0.5143 0.5249 0.5486 0.7800 0.5143 0.5249 0.7361 0.5143 0.5143 0.5486 0.7800 0.7800 0.7361 0.5259 0.5486 0.7800 0.7800 0.7800 0.5259 0.5143 0.5249 0.7800 0.5249 0.5249 0.5259 0.7800 0.7361 0.5486 0.7361 0.7361 0.7361 0.5143 0.5259 0.5249 0.5259 0.5486 0.7800 0.5259 0.5259 0.5143 0.5249 0.5486 0.5486 0.5143 0.7800 0.5486 0.7361 0.7361 0.7361 0.5143 0.5259 0.7361 0.5486 0.5249 0.7800 0.5249 0.5249 0.7361 0.5486 0.5259 0.5249 0.5259 0.7361 0.5259 0.5486 0.5249 0.5249 0.5249 0.5259 0.7361 0.5486 0.7361 0.7361 0.7361 0.5486 0.5249 0.5249 0.5486 0.7800 0.5249 0.5143 0.7361 0.5486 0.5249 0.5486 0.5259 0.7361 0.7361 0.7361 0.7800 0.5486 0.5486 0.5486 0.5249 0.5143 0.5486 0.5143 0.5486 0.5249 0.5249 0.5143 0.5249 0.5143 0.5486 0.5486 0.5486 0.5249 0.5143 0.5486 0.5143 0.7800 0.7361 0.7361 0.7361 0.5249 0.7800 0.5486 0.7361 0.5259 0.5486 0.5143 0.5486 0.5259 0.7361 0.7800 0.5259 0.5259 0.7800 0.5143 0.5486 0.5259 0.7361 0.5249 0.5259 0.5249 0.5486 0.5249 0.7800 0.7800 0.5143 0.5259 0.5143 0.7361 0.5259 0.5143 0.5143 0.5143 0.5249 0.5143 0.5259 0.7361 0.5259 0.7800 0.5249 0.5143 0.5249 0.5259 0.7800 0.5259 0.5143 0.7800 0.5143 0.5259 0.5486 0.7361 0.5249 0.5486 0.5259 0.5249 0.5259 0.5249 0.5259 0.5249 0.5486 0.7361 0.7361 0.5249 0.5249 0.5486 0.5143 0.5143 0.5259 0.5143 0.5143 0.7361 0.7800 0.5259 0.5259 0.5249 0.7361 0.5486 0.7800 0.7800 0.5143 0.5143 0.5486 0.7800 0.5259 0.5143 0.7800 0.5249 0.7800 0.5486 0.7800 0.5143 0.5259 0.5249 0.5486 0.7800 0.5486 0.5143 0.5259 0.5259 0.5486 0.5259 0.7800 0.5259 0.5259 0.7800 0.5143 0.5486 0.5486 0.5486 0.5259 0.5143 0.5143 0.7361 0.5259 0.5259 0.5259 0.5249 0.5249 0.5486 0.5143 0.5259 0.5143 0.5249 0.7361 0.5249 0.7361 0.5486 0.5259 0.7361 0.5259 0.5259 0.5249 0.5143 0.5143 0.7800 0.5486 0.5259 0.7361 0.7800 0.5249 0.5249 0.5249 0.5259 0.5259 0.5143 0.5259 0.5486 0.5486 0.7361 0.5486 0.5143 0.5486 0.7800 0.5486 0.5486 0.5259 0.5249 0.5259 0.5249 0.5486 0.7361 0.5143 0.5486 0.5486 0.7800 0.7800 0.7361 0.5259 0.5259 0.5143 0.5249 0.5259 0.7800 0.7800 0.5259 0.5486 0.7361 0.5143 0.7361 0.5249 0.5143 0.7800 0.7800 0.7800 0.7361 0.5249 0.5259 0.5249 0.5249 0.5486 0.5259 0.7800 0.5249 0.5143 0.7800 0.7361 0.5486 0.5259 0.5143 0.5249 0.7361 0.7800 0.7800 0.7800 0.5259 0.7361 0.7800 0.7800 0.5249 0.5249 0.5259 0.5486 0.5486 0.5143 0.5486 0.5486 0.5143 0.5143 0.5486 0.5486 0.5249 0.5486 0.5249 0.5259 0.7361 0.7361 0.5143 0.5486 0.7800 0.5486 0.7361 0.5259 0.5259 0.5259 0.5143 0.5259 0.7800 0.7361 0.7800 0.5143 0.5249 0.5486 0.5486 0.5249 0.5259 0.5143 0.5249 0.7361 0.7800 0.5486 0.5486 0.5143 0.5143 0.7361 0.7361 0.5259 0.5486 0.5486 0.5249 0.5486 0.7800 0.7800 0.7361 0.5259 0.5259 0.5259 0.7361 0.5486 0.5486 0.7800" HIT_INDICES="1104 2290 3767 4548 6004 6238 6444 6683 6848 6928 7851 8052 8235 8411 10611 10671 11630 12215 13970 15532 15591 16046 17941 17967 18142 18147 18365 18976 19078 19126 20597 20936 21275 21301 21302 21455 22005 22360 22678 23127 23281 24018 24159 24526 24655 24812 24999 25094 25608 25763 26290 27257 27503 27676 27721 27840 28071 28090 28784 28991 29318 29553 30610 32287 32651 34121 40708 42656 43276 51068 51425 51819 57030" ES_PROFILE="-0.0187 -0.0387 -0.0636 -0.0768 0.3211 0.4628 0.5444 0.5967 0.6411 0.6835 0.6900 0.7064 0.7218 0.7361 0.7083 0.7167 0.7085 0.7058 0.6818 0.6600 0.6637 0.6604 0.6319 0.6350 0.6355 0.6389 0.6385 0.6313 0.6327 0.6349 0.6127 0.6094 0.6061 0.6081 0.6104 0.6102 0.6030 0.5991 0.5957 0.5900 0.5892 0.5783 0.5774 0.5727 0.5719 0.5706 0.5688 0.5685 0.5609 0.5594 0.5515 0.5358 0.5322 0.5298 0.5296 0.5281 0.5246 0.5247 0.5132 0.5098 0.5043 0.5004 0.4825 0.4541 0.4480 0.4231 0.3117 0.2787 0.2683 0.1364 0.1304 0.1238 0.0356" RANK_AT_ES="8411.0000" RANK_SCORE_AT_ES="4.7889"/>
  <DTG RANKED_LIST="fpkm.rnk" TEMPLATE="sample.cls" GENESET="gene_sets.gmt#AROMATIC_COMPOUND_CATABOLIC_PROCESS(GO:0019439)" ES="0.7496" NES="1.2225" NP="0.1410" FDR="0.3986" FWER="0.8280" RND_ES="0.8195 0.5210 0.5210 0.5483 0.5483 0.7496 0.5483 0.7496 0.5434 0.7496 0.8195 0.7496 0.7496 0.7496 0.5483 0.5434 0.5210 0.5210 0.5210 0.5192 0.5192 0.5210 0.7496 0.5210 0.5192 0.7496 0.7496 0.5192 0.5483 0.7496 0.5434 0.5483 0.8195 0.7496 0.8195 0.5192 0.7496 0.5483 0.5192 0.5192 0.5434 0.5434 0.5192 0.7496 0.5434 0.7496 0.5192 0.5210 0.7496 0.5434 0.7496 0.8195 0.5483 0.5192 0.5210 0.7496 0.7496 0.5192 0.5210 0.5483 0.5483 0.7496 0.5192 0.8195 0.5192 0.5483 0.8195 0.5210 0.5434 0.8195 0.5192 0.5483 0.5434 0.7496 0.7496 0.5210 0.8195 0.8195 0.5483 0.5483 0.5434 0.7496 0.5210 0.5210 0.5192 0.8195 0.5192 0.5192 0.5192 0.5434 0.8195 0.5483 0.8195 0.5483 0.5434 0.7496 0.5192 0.5210 0.8195 0.5434 0.5434 0.7496 0.5210 0.8195 0.5483 0.8195 0.5434 0.7496 0.5210 0.8195 0.7496 0.8195 0.7496 0.7496 0.8195 0.5483 0.5483 0.5210 0.5434 0.5192 0.5483 0.7496 0.7496 0.7496 0.7496 0.5434 0.5192 0.7496 0.5192 0.5483 0.7496 0.8195 0.5192 0.5192 0.5192 0.5192 0.5483 0.8195 0.8195 0.7496 0.5434 0.7496 0.7496 0.8195 0.5192 0.7496 0.8195 0.7496 0.5434 0.5434 0.5192 0.5434 0.5434 0.5483 0.7496 0.8195 0.5434 0.5483 0.5483 0.5192 0.7496 0.5434 0.5483 0.5210 0.5483 0.5483 0.8195 0.8195 0.8195 0.5192 0.5434 0.7496 0.5434 0.7496 0.5483 0.7496 0.5192 0.7496 0.5192 0.7496 0.5192 0.5192 0.5483 0.7496 0.5210 0.5192 0.5210 0.7496 0.7496 0.5434 0.5483 0.5192 0.8195 0.8195 0.5434 0.5192 0.5192 0.5483 0.5192 0.8195 0.5210 0.5210 0.5192 0.8195 0.5210 0.5192 0.5210 0.5192 0.5483 0.5192 0.5210 0.7496 0.5192 0.5210 0.5210 0.5434 0.5434 0.5434 0.7496 0.5192 0.8195 0.5483 0.8195 0.8195 0.5483 0.5434 0.5434 0.5434 0.8195 0.5210 0.5483 0.5192 0.5210 0.5210 0.7496 0.5192 0.7496 0.5483 0.8195 0.5483 0.5483 0.5483 0.8195 0.7496 0.5434 0.7496 0.5210 0.5210 0.5434 0.8195 0.5434 0.7496 0.5434 0.5434 0.5210 0.7496 0.5434 0.7496 0.7496 0.8195 0.5210 0.5483 0.5192 0.5192 0.5434 0.5434 0.5192 0.5434 0.5192 0.5192 0.5434 0.8195 0.7496 0.8195 0.5434 0.5434 0.7496 0.5434 0.5483 0.8195 0.7496 0.5192 0.5192 0.7496 0.5483 0.5483 0.5210 0.8195 0.5192 0.7496 0.5210 0.5210 0.7496 0.8195 0.7496 0.5210 0.5210 0.5210 0.7496 0.7496 0.5483 0.7496 0.5192 0.5210 0.5483 0.7496 0.7496 0.5483 0.5192 0.5210 0.8195 0.5192 0.7496 0.5434 0.7496 0.5483 0.5192 0.5210 0.8195 0.5210 0.5210 0.8195 0.5210 0.5483 0.5434 0.5483 0.5192 0.5210 0.5483 0.5210 0.7496 0.5210 0.5192 0.5192 0.8195 0.5210 0.8195 0.5210 0.5483 0.5192 0.7496 0.5192 0.5192 0.5483 0.5192 0.5210 0.5483 0.5210 0.5483 0.8195 0.5483 0.5192 0.5483 0.8195 0.8195 0.8195 0.5483 0.5210 0.7496 0.5192 0.7496 0.7496 0.7496 0.5210 0.5192 0.5210 0.5434 0.5483 0.7496 0.5210 0.7496 0.5434 0.5210 0.5210 0.7496 0.7496 0.5210 0.5192 0.5434 0.7496 0.5434 0.5483 0.5434 0.5210 0.5210 0.5210 0.5434 0.7496 0.5192 0.8195 0.8195 0.5483 0.5434 0.5434 0.5483 0.7496 0.7496 0.5483 0.5483 0.5483 0.5210 0.5434 0.7496 0.5192 0.5192 0.5210 0.5210 0.5210 0.5210 0.5210 0.8195 0.7496 0.5210 0.5210 0.5434 0.5434 0.8195 0.5210 0.5210 0.7496 0.5192 0.5434 0.7496 0.5210 0.5483 0.8195 0.5434 0.8195 0.5210 0.7496 0.5210 0.5434 0.7496 0.8195 0.8195 0.7496 0.8195 0.5192 0.5210 0.8195 0.5210 0.5483 0.5210 0.5210 0.7496 0.7496 0.5192 0.5210 0.5483 0.8195 0.5434 0.5483 0.7496 0.5210 0.8195 0.5483 0.5434 0.5483 0.5192 0.5192 0.5434 0.5483 0.5192 0.7496 0.5483 0.7496 0.5210 0.5192 0.7496 0.5434 0.5434 0.7496 0.5434 0.5192 0.5434 0.5192 0.7496 0.5210 0.5210 0.7496 0.7496 0.8195 0.5210 0.7496 0.5210 0.5192 0.5483 0.5210 0.7496 0.5192 0.7496 0.7496 0.5210 0.5210 0.5483 0.5434 0.5210 0.5210 0.8195 0.5434 0.5434 0.5483 0.5434 0.5434 0.8195 0.5434 0.5434 0.5192 0.7496 0.7496 0.5210 0.5434 0.5192 0.5210 0.5483 0.7496 0.7496 0.5434 0.7496 0.5483 0.8195 0.5192 0.7496 0.5192 0.7496 0.5434 0.5192 0.5210 0.7496 0.7496 0.7496 0.5210 0.5483 0.5483 0.5483 0.5434 0.5210 0.5483 0.5483 0.5483 0.5483 0.5483 0.8195 0.8195 0.5434 0.8195 0.8195 0.5192 0.5434 0.8195 0.8195 0.5483 0.8195 0.7496 0.5483 0.5210 0.5192 0.8195 0.8195 0.5434 0.5483 0.7496 0.5434 0.5434 0.5192 0.5434 0.5483 0.5210 0.5192 0.5210 0.5483 0.7496 0.5483 0.5210 0.5483 0.5483 0.7496 0.5210 0.7496 0.5210 0.8195 0.5210 0.5192 0.5192 0.5434 0.8195 0.8195 0.7496 0.5483 0.5210 0.5483 0.5192 0.5434 0.5483 0.5434 0.5192 0.5434 0.8195 0.5210 0.5483 0.7496 0.5192 0.5483 0.5483 0.8195 0.5192 0.5434 0.7496 0.5483 0.7496 0.5210 0.5192 0.5483 0.5434 0.8195 0.7496 0.5210 0.5483 0.5434 0.8195 0.5210 0.5483 0.7496 0.5210 0.5210 0.5434 0.8195 0.8195 0.7496 0.5192 0.5434 0.8195 0.8195 0.8195 0.5192 0.5210 0.5483 0.8195 0.5483 0.5483 0.5192 0.8195 0.7496 0.5434 0.7496 0.7496 0.7496 0.5210 0.5192 0.5483 0.5192 0.5434 0.8195 0.5192 0.5192 0.5210 0.5483 0.5434 0.5434 0.5210 0.8195 0.5434 0.7496 0.7496 0.7496 0.5210 0.5192 0.7496 0.5434 0.5483 0.8195 0.5483 0.5483 0.7496 0.5434 0.5192 0.5483 0.5192 0.7496 0.5192 0.5434 0.5483 0.5483 0.5483 0.5192 0.7496 0.5434 0.7496 0.7496 0.7496 0.5434 0.5483 0.5483 0.5434 0.8195 0.5483 0.5210 0.7496 0.5434 0.5483 0.5434 0.5192 0.7496 0.7496 0.7496 0.8195 0.5434 0.5434 0.5434 0.5483 0.5210 0.5434 0.5210 0.5434 0.5483 0.5483 0.5210 0.5483 0.5210 0.5434 0.5434 0.5434 0.5483 0.5210 0.5434 0.5210 0.8195 0.7496 0.7496 0.7496 0.5483 0.8195 0.5434 0.7496 0.5192 0.5434 0.5210 0.5434 0.5192 0.7496 0.8195 0.5192 0.5192 0.8195 0.5210 0.5434 0.5192 0.7496 0.5483 0.5192 0.5483 0.5434 0.5483 0.8195 0.8195 0.5210 0.5192 0.5210 0.7496 0.5192 0.5210 0.5210 0.5210 0.5483 0.5210 0.5192 0.7496 0.5192 0.8195 0.5483 0.5210 0.5483 0.5192 0.8195 0.5192 0.5210 0.8195 0.5210 0.5192 0.5434 0.7496 0.5483 0.5434 0.5192 0.5483 0.5192 0.5483 0.5192 0.5483 0.5434 0.7496 0.7496 0.5483 0.5483 0.5434 0.5210 0.5210 0.5192 0.5210 0.5210 0.7496 0.8195 0.5192 0.5192 0.5483 0.7496 0.5434 0.8195 0.8195 0.5210 0.5210 0.5434 0.8195 0.5192 0.5210 0.8195 0.5483 0.8195 0.5434 0.8195 0.5210 0.5192 0.5483 0.5434 0.8195 0.5434 0.5210 0.5192 0.5192 0.5434 0.5192 0.8195 0.5192 0.5192 0.8195 0.5210 0.5434 0.5434 0.5434 0.5192 0.5210 0.5210 0.7496 0.5192 0.5192 0.5192 0.5483 0.5483 0.5434 0.5210 0.5192 0.5210 0.5483 0.7496 0.5483 0.7496 0.5434 0.5192 0.7496 0.5192 0.5192 0.5483 0.5210 0.5210 0.8195 0.5434 0.5192 0.7496 0.8195 0.5483 0.5483 0.5483 0.5192 0.5192 0.5210 0.5192 0.5434 0.5434 0.7496 0.5434 0.5210 0.5434 0.8195 0.5434 0.5434 0.5192 0.5483 0.5192 0.5483 0.5434 0.7496 0.5210 0.5434 0.5434 0.8195 0.8195 0.7496 0.5192 0.5192 0.5210 0.5483 0.5192 0.8195 0.8195 0.5192 0.5434 0.7496 0.5210 0.7496 0.5483 0.5210 0.8195 0.8195 0.8195 0.7496 0.5483 0.5192 0.5483 0.5483 0.5434 0.5192 0.8195 0.5483 0.5210 0.8195 0.7496 0.5434 0.5192 0.5210 0.5483 0.7496 0.8195 0.8195 0.8195 0.5192 0.7496 0.8195 0.8195 0.5483 0.5483 0.5192 0.5434 0.5434 0.5210 0.5434 0.5434 0.5210 0.5210 0.5434 0.5434 0.5483 0.5434 0.5483 0.5192 0.7496 0.7496 0.5210 0.5434 0.8195 0.5434 0.7496 0.5192 0.5192 0.5192 0.5210 0.5192 0.8195 0.7496 0.8195 0.5210 0.5483 0.5434 0.5434 0.5483 0.5192 0.5210 0.5483 0.7496 0.8195 0.5434 0.5434 0.5210 0.5210 0.7496 0.7496 0.5192 0.5434 0.5434 0.5483 0.5434 0.8195 0.8195 0.7496 0.5192 0.5192 0.5192 0.7496 0.5434 0.5434 0.8195" HIT_INDICES="678 680 911 1767 1787 1868 2557 2636 2852 2962 2990 3090 3100 5268 5311 5778 5834 5858 5861 5864 5887 5906 5981 6006 6141 6148 6153 6154 6224 6301 6359 6397 6423 6438 6508 6555 6558 6612 6626 6696 6865 7079 7327 7365 7494 7547 7559 7639 7661 7690 7700 7754 7935 7950 7953 8115 8123 8183 8202 8260 8276 8282 8289 8474 8490 8534 8539 8541 8586 8602 8650 8746 8996 9016 9105 9175 9191 9231 9299 9361 9639 9673 9739 9830 9848 9878 9909 9911 9994 9997 10043 10066 10084 10188 10195 10335 10363 10408 10445 10469 10492 10534 10558 10634 10693 10697 10719 10750 10776 10878 10887 10897 10901 10916 10935 10949 10952 10956 10960 11042 11101 11250 11296 11299 11323 11326 11381 11394 11416 11506 11569 11580 11589 11632 11767 11772 11777 11879 11917 11920 11928 12066 12078 12091 12125 12126 12137 12141 12200 12231 12235 12370 12371 12372 12384 12389 12431 12444 12453 12464 12537 12545 12585 12617 12699 12708 12759 12827 12836 12859 12867 12871 12925 12928 12935 12982 13025 13052 13055 13097 13174 13192 13246 13257 13315 13326 13362 13373 13378 13407 13413 13420 13478 13522 13531 13548 13647 13707 13760 13765 13803 13805 13828 13832 13874 13909 13960 14019 14064 14126 14180 14185 14197 14216 14258 14269 14304 14338 14342 14365 14401 14407 14434 14467 14626 14643 14685 14716 14782 14796 14822 14841 14846 14865 14936 14942 14957 14958 14981 15058 15080 15086 15101 15141 15172 15175 15185 15202 15212 15297 15309 15322 15323 15324 15349 15381 15390 15400 15483 15493 15512 15560 15622 15700 15736 15802 15803 15818 15866 15888 15916 15922 15942 15943 15952 15956 15981 16015 16030 16076 16091 16128 16137 16141 16145 16187 16211 16236 16346 16351 16355 16371 16375 16389 16433 16435 16488 16497 16583 16585 16610 16617 16629 16636 16670 16710 16723 16724 16734 16831 16835 16836 16856 16931 16956 17024 17026 17037 17054 17111 17137 17160 17173 17209 17212 17228 17258 17272 17343 17361 17378 17400 17421 17443 17493 17526 17533 17565 17615 17624 17642 17646 17651 17672 17676 17737 17802 17839 17846 17848 17908 17983 18028 18032 18101 18124 18170 18197 18239 18259 18262 18360 18425 18450 18461 18475 18519 18550 18555 18626 18727 18775 18854 18871 18979 19023 19032 19047 19099 19114 19125 19134 19136 19220 19269 19305 19321 19337 19355 19383 19409 19540 19561 19568 19569 19599 19633 19776 19796 19804 19834 19844 19867 19908 19916 19931 19998 20042 20050 20088 20139 20141 20143 20171 20191 20240 20248 20253 20364 20371 20388 20555 20562 20597 20611 20614 20620 20649 20696 20709 20713 20787 20895 20897 20904 20912 20933 20963 21004 21019 21045 21067 21159 21218 21261 21335 21349 21403 21433 21470 21530 21543 21613 21651 21674 21677 21696 21706 21804 21853 22006 22053 22081 22159 22161 22229 22240 22264 22321 22344 22365 22372 22392 22470 22477 22486 22494 22495 22648 22727 22728 22737 22845 22849 22859 22897 22898 22903 22929 22958 22974 23049 23059 23063 23185 23199 23215 23234 23250 23355 23388 23414 23437 23458 23468 23571 23637 23673 23692 23755 23757 23787 23801 23804 23808 23841 23844 23849 23913 23937 23953 24018 24021 24031 24039 24050 24061 24119 24126 24141 24210 24228 24236 24261 24279 24309 24328 24342 24427 24435 24436 24461 24525 24572 24601 24643 24686 24719 24726 24805 24939 24975 24992 25048 25080 25081 25123 25132 25293 25323 25390 25453 25466 25507 25510 25513 25519 25576 25587 25613 25771 25777 25792 25832 25836 25861 25874 25973 26008 26040 26052 26053 26132 26205 26243 26289 26365 26388 26653 26666 26945 27021 27050 27090 27154 27362 27405 27440 27503 27509 27551 27580 27589 27630 27640 27951 28048 28117 28166 28307 28341 28343 28350 28407 28507 28581 28588 28720 28850 28921 28983 29019 29035 29169 29229 29256 29342 29443 29529 29561 29628 29638 29653 29692 29717 30728 30837 30972 30974 31168 31229 31436 31552 31673 31688 31713 31895 32000 32444 32571 33114 33575 35747 35826 37239 38764 39214 40778 41661 42293 43402 44670 44743 45898 45961 46831 48165 50762 52060 52707 52738 53355 53641 55400 55877 56324 56592 57703 58314 58613" ES_PROFILE="-0.0116 -0.0116 -0.0155 -0.0302 -0.0305 -0.0319 -0.0436 -0.0450 -0.0486 -0.0505 -0.0510 -0.0527 -0.0528 -0.0899 -0.0906 -0.0986 0.2177 0.3242 0.4244 0.5220 0.5863 0.6364 0.6585 0.6771 0.6843 0.6935 0.7025 0.7115 0.7173 0.7215 0.7251 0.7287 0.7324 0.7361 0.7383 0.7406 0.7437 0.7457 0.7482 0.7496 0.7489 0.7470 0.7441 0.7449 0.7439 0.7442 0.7452 0.7450 0.7457 0.7463 0.7473 0.7474 0.7453 0.7460 0.7469 0.7451 0.7459 0.7457 0.7463 0.7461 0.7467 0.7475 0.7482 0.7458 0.7463 0.7464 0.7471 0.7478 0.7478 0.7483 0.7482 0.7473 0.7437 0.7440 0.7431 0.7425 0.7429 0.7428 0.7423 0.7418 0.7376 0.7376 0.7370 0.7360 0.7362 0.7362 0.7362 0.7367 0.7358 0.7363 0.7360 0.7361 0.7363 0.7350 0.7354 0.7335 0.7335 0.7332 0.7330 0.7330 0.7331 0.7328 0.7329 0.7320 0.7315 0.7319 0.7319 0.7318 0.7318 0.7305 0.7308 0.7311 0.7314 0.7316 0.7317 0.7319 0.7322 0.7326 0.7330 0.7320 0.7314 0.7292 0.7289 0.7292 0.7292 0.7296 0.7290 0.7292 0.7292 0.7281 0.7274 0.7276 0.7278 0.7275 0.7255 0.7258 0.7261 0.7247 0.7244 0.7248 0.7250 0.7230 0.7231 0.7233 0.7230 0.7234 0.7235 0.7238 0.7232 0.7230 0.7233 0.7213 0.7216 0.7219 0.7221 0.7223 0.7220 0.7221 0.7223 0.7224 0.7215 0.7217 0.7213 0.7211 0.7200 0.7202 0.7197 0.7188 0.7190 0.7189 0.7191 0.7193 0.7187 0.7190 0.7192 0.7187 0.7183 0.7181 0.7184 0.7180 0.7170 0.7170 0.7163 0.7164 0.7158 0.7159 0.7155 0.7157 0.7159 0.7157 0.7159 0.7160 0.7153 0.7149 0.7150 0.7150 0.7136 0.7129 0.7122 0.7124 0.7121 0.7123 0.7122 0.7124 0.7120 0.7117 0.7111 0.7103 0.7098 0.7091 0.7084 0.7086 0.7087 0.7086 0.7082 0.7082 0.7079 0.7076 0.7078 0.7077 0.7073 0.7075 0.7073 0.7070 0.7045 0.7045 0.7040 0.7037 0.7029 0.7029 0.7027 0.7026 0.7028 0.7027 0.7017 0.7019 0.7019 0.7021 0.7020 0.7009 0.7008 0.7009 0.7009 0.7004 0.7002 0.7003 0.7004 0.7004 0.7004 0.6992 0.6993 0.6993 0.6995 0.6997 0.6995 0.6992 0.6993 0.6993 0.6982 0.6982 0.6981 0.6975 0.6967 0.6956 0.6952 0.6943 0.6945 0.6945 0.6939 0.6937 0.6935 0.6936 0.6935 0.6937 0.6938 0.6939 0.6937 0.6933 0.6933 0.6927 0.6927 0.6923 0.6923 0.6925 0.6926 0.6921 0.6919 0.6917 0.6901 0.6902 0.6903 0.6903 0.6904 0.6904 0.6898 0.6900 0.6893 0.6894 0.6881 0.6883 0.6881 0.6882 0.6882 0.6882 0.6879 0.6874 0.6874 0.6876 0.6876 0.6861 0.6863 0.6865 0.6863 0.6852 0.6850 0.6840 0.6842 0.6842 0.6841 0.6834 0.6831 0.6829 0.6829 0.6825 0.6826 0.6825 0.6822 0.6822 0.6811 0.6810 0.6809 0.6807 0.6806 0.6804 0.6797 0.6793 0.6794 0.6790 0.6784 0.6784 0.6783 0.6784 0.6785 0.6783 0.6784 0.6776 0.6766 0.6762 0.6763 0.6764 0.6756 0.6745 0.6739 0.6740 0.6730 0.6727 0.6721 0.6718 0.6713 0.6711 0.6713 0.6697 0.6688 0.6685 0.6685 0.6685 0.6679 0.6675 0.6676 0.6665 0.6650 0.6643 0.6631 0.6630 0.6613 0.6607 0.6607 0.6606 0.6599 0.6598 0.6598 0.6598 0.6599 0.6586 0.6579 0.6575 0.6573 0.6572 0.6571 0.6567 0.6565 0.6544 0.6542 0.6542 0.6543 0.6540 0.6535 0.6512 0.6510 0.6511 0.6507 0.6507 0.6504 0.6499 0.6499 0.6498 0.6488 0.6482 0.6482 0.6477 0.6469 0.6470 0.6471 0.6468 0.6466 0.6459 0.6459 0.6460 0.6442 0.6442 0.6441 0.6414 0.6414 0.6409 0.6408 0.6409 0.6409 0.6406 0.6399 0.6398 0.6399 0.6388 0.6370 0.6371 0.6372 0.6372 0.6369 0.6365 0.6360 0.6358 0.6355 0.6353 0.6338 0.6330 0.6323 0.6312 0.6311 0.6303 0.6299 0.6294 0.6285 0.6284 0.6273 0.6268 0.6265 0.6266 0.6264 0.6263 0.6248 0.6240 0.6215 0.6209 0.6205 0.6193 0.6194 0.6183 0.6182 0.6179 0.6171 0.6168 0.6165 0.6165 0.6163 0.6151 0.6151 0.6150 0.6150 0.6151 0.6126 0.6113 0.6114 0.6114 0.6096 0.6097 0.6096 0.6091 0.6091 0.6092 0.6088 0.6084 0.6083 0.6071 0.6070 0.6070 0.6051 0.6049 0.6047 0.6045 0.6043 0.6026 0.6022 0.6018 0.6015 0.6013 0.6012 0.5995 0.5985 0.5980 0.5977 0.5968 0.5968 0.5964 0.5963 0.5963 0.5963 0.5958 0.5959 0.5959 0.5949 0.5946 0.5944 0.5934 0.5934 0.5933 0.5933 0.5932 0.5931 0.5922 0.5921 0.5920 0.5909 0.5907 0.5906 0.5903 0.5900 0.5896 0.5894 0.5892 0.5878 0.5878 0.5879 0.5875 0.5865 0.5858 0.5854 0.5847 0.5841 0.5836 0.5836 0.5823 0.5801 0.5795 0.5793 0.5784 0.5780 0.5780 0.5774 0.5773 0.5746 0.5742 0.5731 0.5721 0.5720 0.5713 0.5713 0.5714 0.5713 0.5704 0.5703 0.5699 0.5673 0.5673 0.5671 0.5665 0.5665 0.5661 0.5659 0.5643 0.5638 0.5633 0.5631 0.5632 0.5619 0.5607 0.5601 0.5594 0.5582 0.5578 0.5534 0.5532 0.5485 0.5472 0.5468 0.5461 0.5451 0.5416 0.5409 0.5403 0.5393 0.5392 0.5386 0.5381 0.5380 0.5373 0.5372 0.5319 0.5303 0.5292 0.5284 0.5260 0.5254 0.5254 0.5253 0.5244 0.5227 0.5215 0.5214 0.5192 0.5170 0.5158 0.5147 0.5141 0.5139 0.5116 0.5106 0.5102 0.5087 0.5070 0.5055 0.5050 0.5039 0.5037 0.5035 0.5028 0.5024 0.4852 0.4833 0.4810 0.4810 0.4777 0.4767 0.4731 0.4712 0.4691 0.4689 0.4685 0.4654 0.4636 0.4560 0.4539 0.4446 0.4367 0.3996 0.3983 0.3741 0.3480 0.3404 0.3136 0.2985 0.2877 0.2688 0.2471 0.2459 0.2261 0.2251 0.2102 0.1874 0.1430 0.1208 0.1098 0.1093 0.0987 0.0939 0.0638 0.0556 0.0480 0.0434 0.0245 0.0140 0.0089" RANK_AT_ES="6696.0000" RANK_SCORE_AT_ES="15.4110"/>
  <DTG RANKED_LIST="fpkm.rnk" TEMPLATE="sample.cls" GENESET="gene_sets.gmt#LYSOSOMAL_LUMEN(GO:0043202)" ES="0.7353" NES="1.2225" NP="0.0000" FDR="0.3986" FWER="0.8280" RND_ES="0.7068 0.4989 0.4989 0.5861 0.5861 0.7353 0.5861 0.7353 0.5764 0.7353 0.7068 0.7353 0.7353 0.7353 0.5861 0.5764 0.4989 0.4989 0.4989 0.5115 0.5115 0.4989 0.7353 0.4989 0.5115 0.7353 0.7353 0.5115 0.5861 0.7353 0.5764 0.5861 0.7068 0.7353 0.7068 0.5115 0.7353 0.5861 0.5115 0.5115 0.5764 0.5764 0.5115 0.7353 0.5764 0.7353 0.5115 0.4989 0.7353 0.5764 0.7353 0.7068 0.5861 0.5115 0.4989 0.7353 0.7353 0.5115 0.4989 0.5861 0.5861 0.7353 0.5115 0.7068 0.5115 0.5861 0.7068 0.4989 0.5764 0.7068 0.5115 0.5861 0.5764 0.7353 0.7353 0.4989 0.7068 0.7068 0.5861 0.5861 0.5764 0.7353 0.4989 0.4989 0.5115 0.7068 0.5115 0.5115 0.5115 0.5764 0.7068 0.5861 0.7068 0.5861 0.5764 0.7353 0.5115 0.4989 0.7068 0.5764 0.5764 0.7353 0.4989 0.7068 0.5861 0.7068 0.5764 0.7353 0.4989 0.7068 0.7353 0.7068 0.7353 0.7353 0.7068 0.5861 0.5861 0.4989 0.5764 0.5115 0.5861 0.7353 0.7353 0.7353 0.7353 0.5764 0.5115 0.7353 0.5115 0.5861 0.7353 0.7068 0.5115 0.5115 0.5115 0.5115 0.5861 0.7068 0.7068 0.7353 0.5764 0.7353 0.7353 0.7068 0.5115 0.7353 0.7068 0.7353 0.5764 0.5764 0.5115 0.5764 0.5764 0.5861 0.7353 0.7068 0.5764 0.5861 0.5861 0.5115 0.7353 0.5764 0.5861 0.4989 0.5861 0.5861 0.7068 0.7068 0.7068 0.5115 0.5764 0.7353 0.5764 0.7353 0.5861 0.7353 0.5115 0.7353 0.5115 0.7353 0.5115 0.5115 0.5861 0.7353 0.4989 0.5115 0.4989 0.7353 0.7353 0.5764 0.5861 0.5115 0.7068 0.7068 0.5764 0.5115 0.5115 0.5861 0.5115 0.7068 0.4989 0.4989 0.5115 0.7068 0.4989 0.5115 0.4989 0.5115 0.5861 0.5115 0.4989 0.7353 0.5115 0.4989 0.4989 0.5764 0.5764 0.5764 0.7353 0.5115 0.7068 0.5861 0.7068 0.7068 0.5861 0.5764 0.5764 0.5764 0.7068 0.4989 0.5861 0.5115 0.4989 0.4989 0.7353 0.5115 0.7353 0.5861 0.7068 0.5861 0.5861 0.5861 0.7068 0.7353 0.5764 0.7353 0.4989 0.4989 0.5764 0.7068 0.5764 0.7353 0.5764 0.5764 0.4989 0.7353 0.5764 0.7353 0.7353 0.7068 0.4989 0.5861 0.5115 0.5115 0.5764 0.5764 0.5115 0.5764 0.5115 0.5115 0.5764 0.7068 0.7353 0.7068 0.5764 0.5764 0.7353 0.5764 0.5861 0.7068 0.7353 0.5115 0.5115 0.7353 0.5861 0.5861 0.4989 0.7068 0.5115 0.7353 0.4989 0.4989 0.7353 0.7068 0.7353 0.4989 0.4989 0.4989 0.7353 0.7353 0.5861 0.7353 0.5115 0.4989 0.5861 0.7353 0.7353 0.5861 0.5115 0.4989 0.7068 0.5115 0.7353 0.5764 0.7353 0.5861 0.5115 0.4989 0.7068 0.4989 0.4989 0.7068 0.4989 0.5861 0.5764 0.5861 0.5115 0.4989 0.5861 0.4989 0.7353 0.4989 0.5115 0.5115 0.7068 0.4989 0.7068 0.4989 0.5861 0.5115 0.7353 0.5115 0.5115 0.5861 0.5115 0.4989 0.5861 0.4989 0.5861 0.7068 0.5861 0.5115 0.5861 0.7068 0.7068 0.7068 0.5861 0.4989 0.7353 0.5115 0.7353 0.7353 0.7353 0.4989 0.5115 0.4989 0.5764 0.5861 0.7353 0.4989 0.7353 0.5764 0.4989 0.4989 0.7353 0.7353 0.4989 0.5115 0.5764 0.7353 0.5764 0.5861 0.5764 0.4989 0.4989 0.4989 0.5764 0.7353 0.5115 0.7068 0.7068 0.5861 0.5764 0.5764 0.5861 0.7353 0.7353 0.5861 0.5861 0.5861 0.4989 0.5764 0.7353 0.5115 0.5115 0.4989 0.4989 0.4989 0.4989 0.4989 0.7068 0.7353 0.4989 0.4989 0.5764 0.5764 0.7068 0.4989 0.4989 0.7353 0.5115 0.5764 0.7353 0.4989 0.5861 0.7068 0.5764 0.7068 0.4989 0.7353 0.4989 0.5764 0.7353 0.7068 0.7068 0.7353 0.7068 0.5115 0.4989 0.7068 0.4989 0.5861 0.4989 0.4989 0.7353 0.7353 0.5115 0.4989 0.5861 0.7068 0.5764 0.5861 0.7353 0.4989 0.7068 0.5861 0.5764 0.5861 0.5115 0.5115 0.5764 0.5861 0.5115 0.7353 0.5861 0.7353 0.4989 0.5115 0.7353 0.5764 0.5764 0.7353 0.5764 0.5115 0.5764 0.5115 0.7353 0.4989 0.4989 0.7353 0.7353 0.7068 0.4989 0.7353 0.4989 0.5115 0.5861 0.4989 0.7353 0.5115 0.7353 0.7353 0.4989 0.4989 0.5861 0.5764 0.4989 0.4989 0.7068 0.5764 0.5764 0.5861 0.5764 0.5764 0.7068 0.5764 0.5764 0.5115 0.7353 0.7353 0.4989 0.5764 0.5115 0.4989 0.5861 0.7353 0.7353 0.5764 0.7353 0.5861 0.7068 0.5115 0.7353 0.5115 0.7353 0.5764 0.5115 0.4989 0.7353 0.7353 0.7353 0.4989 0.5861 0.5861 0.5861 0.5764 0.4989 0.5861 0.5861 0.5861 0.5861 0.5861 0.7068 0.7068 0.5764 0.7068 0.7068 0.5115 0.5764 0.7068 0.7068 0.5861 0.7068 0.7353 0.5861 0.4989 0.5115 0.7068 0.7068 0.5764 0.5861 0.7353 0.5764 0.5764 0.5115 0.5764 0.5861 0.4989 0.5115 0.4989 0.5861 0.7353 0.5861 0.4989 0.5861 0.5861 0.7353 0.4989 0.7353 0.4989 0.7068 0.4989 0.5115 0.5115 0.5764 0.7068 0.7068 0.7353 0.5861 0.4989 0.5861 0.5115 0.5764 0.5861 0.5764 0.5115 0.5764 0.7068 0.4989 0.5861 0.7353 0.5115 0.5861 0.5861 0.7068 0.5115 0.5764 0.7353 0.5861 0.7353 0.4989 0.5115 0.5861 0.5764 0.7068 0.7353 0.4989 0.5861 0.5764 0.7068 0.4989 0.5861 0.7353 0.4989 0.4989 0.5764 0.7068 0.7068 0.7353 0.5115 0.5764 0.7068 0.7068 0.7068 0.5115 0.4989 0.5861 0.7068 0.5861 0.5861 0.5115 0.7068 0.7353 0.5764 0.7353 0.7353 0.7353 0.4989 0.5115 0.5861 0.5115 0.5764 0.7068 0.5115 0.5115 0.4989 0.5861 0.5764 0.5764 0.4989 0.7068 0.5764 0.7353 0.7353 0.7353 0.4989 0.5115 0.7353 0.5764 0.5861 0.7068 0.5861 0.5861 0.7353 0.5764 0.5115 0.5861 0.5115 0.7353 0.5115 0.5764 0.5861 0.5861 0.5861 0.5115 0.7353 0.5764 0.7353 0.7353 0.7353 0.5764 0.5861 0.5861 0.5764 0.7068 0.5861 0.4989 0.7353 0.5764 0.5861 0.5764 0.5115 0.7353 0.7353 0.7353 0.7068 0.5764 0.5764 0.5764 0.5861 0.4989 0.5764 0.4989 0.5764 0.5861 0.5861 0.4989 0.5861 0.4989 0.5764 0.5764 0.5764 0.5861 0.4989 0.5764 0.4989 0.7068 0.7353 0.7353 0.7353 0.5861 0.7068 0.5764 0.7353 0.5115 0.5764 0.4989 0.5764 0.5115 0.7353 0.7068 0.5115 0.5115 0.7068 0.4989 0.5764 0.5115 0.7353 0.5861 0.5115 0.5861 0.5764 0.5861 0.7068 0.7068 0.4989 0.5115 0.4989 0.7353 0.5115 0.4989 0.4989 0.4989 0.5861 0.4989 0.5115 0.7353 0.5115 0.7068 0.5861 0.4989 0.5861 0.5115 0.7068 0.5115 0.4989 0.7068 0.4989 0.5115 0.5764 0.7353 0.5861 0.5764 0.5115 0.5861 0.5115 0.5861 0.5115 0.5861 0.5764 0.7353 0.7353 0.5861 0.5861 0.5764 0.4989 0.4989 0.5115 0.4989 0.4989 0.7353 0.7068 0.5115 0.5115 0.5861 0.7353 0.5764 0.7068 0.7068 0.4989 0.4989 0.5764 0.7068 0.5115 0.4989 0.7068 0.5861 0.7068 0.5764 0.7068 0.4989 0.5115 0.5861 0.5764 0.7068 0.5764 0.4989 0.5115 0.5115 0.5764 0.5115 0.7068 0.5115 0.5115 0.7068 0.4989 0.5764 0.5764 0.5764 0.5115 0.4989 0.4989 0.7353 0.5115 0.5115 0.5115 0.5861 0.5861 0.5764 0.4989 0.5115 0.4989 0.5861 0.7353 0.5861 0.7353 0.5764 0.5115 0.7353 0.5115 0.5115 0.5861 0.4989 0.4989 0.7068 0.5764 0.5115 0.7353 0.7068 0.5861 0.5861 0.5861 0.5115 0.5115 0.4989 0.5115 0.5764 0.5764 0.7353 0.5764 0.4989 0.5764 0.7068 0.5764 0.5764 0.5115 0.5861 0.5115 0.5861 0.5764 0.7353 0.4989 0.5764 0.5764 0.7068 0.7068 0.7353 0.5115 0.5115 0.4989 0.5861 0.5115 0.7068 0.7068 0.5115 0.5764 0.7353 0.4989 0.7353 0.5861 0.4989 0.7068 0.7068 0.7068 0.7353 0.5861 0.5115 0.5861 0.5861 0.5764 0.5115 0.7068 0.5861 0.4989 0.7068 0.7353 0.5764 0.5115 0.4989 0.5861 0.7353 0.7068 0.7068 0.7068 0.5115 0.7353 0.7068 0.7068 0.5861 0.5861 0.5115 0.5764 0.5764 0.4989 0.5764 0.5764 0.4989 0.4989 0.5764 0.5764 0.5861 0.5764 0.5861 0.5115 0.7353 0.7353 0.4989 0.5764 0.7068 0.5764 0.7353 0.5115 0.5115 0.5115 0.4989 0.5115 0.7068 0.7353 0.7068 0.4989 0.5861 0.5764 0.5764 0.5861 0.5115 0.4989 0.5861 0.7353 0.7068 0.5764 0.5764 0.4989 0.4989 0.7353 0.7353 0.5115 0.5764 0.5764 0.5861 0.5764 0.7068 0.7068 0.7353 0.5115 0.5115 0.5115 0.7353 0.5764 0.5764 0.7068" HIT_INDICES="513 1403 2759 3207 3709 5701 5926 6007 6218 6688 6948 7148 8352 9031 10332 10666 10671 10920 11142 11369 11459 11465 11480 11630 11758 11868 12215 13102 13472 13541 13839 15034 15694 16362 16815 17046 17646 17967 18142 18294 18345 19728 20258 20936 20954 20994 21328 21429 21455 21604 21971 22003 22338 22360 22392 22449 22961 23281 23321 23569 23700 23900 24159 24532 24655 24715 24787 24799 24812 25019 25703 25838 26540 26676 26889 27327 27718 27840 27948 28390 28412 28742 28878 29182 30087 30610 32231 38063 39124 46827 48303 51520 57030 59117" ES_PROFILE="-0.0087 -0.0237 -0.0466 -0.0542 -0.0627 -0.0964 0.3798 0.5993 0.6792 0.7011 0.7196 0.7353 0.7243 0.7203 0.7036 0.7030 0.7079 0.7085 0.7093 0.7100 0.7129 0.7172 0.7214 0.7231 0.7251 0.7274 0.7254 0.7137 0.7107 0.7127 0.7108 0.6932 0.6845 0.6755 0.6700 0.6682 0.6600 0.6565 0.6554 0.6546 0.6556 0.6337 0.6262 0.6160 0.6171 0.6177 0.6134 0.6129 0.6137 0.6124 0.6074 0.6080 0.6035 0.6042 0.6048 0.6049 0.5972 0.5928 0.5931 0.5898 0.5885 0.5860 0.5824 0.5769 0.5756 0.5753 0.5749 0.5754 0.5759 0.5731 0.5622 0.5605 0.5491 0.5472 0.5440 0.5370 0.5306 0.5288 0.5273 0.5200 0.5198 0.5143 0.5121 0.5070 0.4917 0.4829 0.4554 0.3567 0.3387 0.2083 0.1834 0.1289 0.0356 0.0003" RANK_AT_ES="7148.0000" RANK_SCORE_AT_ES="9.9156"/>
  <DTG RANKED_LIST="fpkm.rnk" TEMPLATE="sample.cls" GENESET="gene_sets.gmt#PEPTIDE_HORMONE_SECRETION(GO:0030072)" ES="0.7327" NES="1.2227" NP="0.1410" FDR="0.3986" FWER="0.8280" RND_ES="0.8028 0.5000 0.5000 0.5455 0.5455 0.7327 0.5455 0.7327 0.5417 0.7327 0.8028 0.7327 0.7327 0.7327 0.5455 0.5417 0.5000 0.5000 0.5000 0.4949 0.4949 0.5000 0.7327 0.5000 0.4949 0.7327 0.7327 0.4949 0.5455 0.7327 0.5417 0.5455 0.8028 0.7327 0.8028 0.4949 0.7327 0.5455 0.4949 0.4949 0.5417 0.5417 0.4949 0.7327 0.5417 0.7327 0.4949 0.5000 0.7327 0.5417 0.7327 0.8028 0.5455 0.4949 0.5000 0.7327 0.7327 0.4949 0.5000 0.5455 0.5455 0.7327 0.4949 0.8028 0.4949 0.5455 0.8028 0.5000 0.5417 0.8028 0.4949 0.5455 0.5417 0.7327 0.7327 0.5000 0.8028 0.8028 0.5455 0.5455 0.5417 0.7327 0.5000 0.5000 0.4949 0.8028 0.4949 0.4949 0.4949 0.5417 0.8028 0.5455 0.8028 0.5455 0.5417 0.7327 0.4949 0.5000 0.8028 0.5417 0.5417 0.7327 0.5000 0.8028 0.5455 0.8028 0.5417 0.7327 0.5000 0.8028 0.7327 0.8028 0.7327 0.7327 0.8028 0.5455 0.5455 0.5000 0.5417 0.4949 0.5455 0.7327 0.7327 0.7327 0.7327 0.5417 0.4949 0.7327 0.4949 0.5455 0.7327 0.8028 0.4949 0.4949 0.4949 0.4949 0.5455 0.8028 0.8028 0.7327 0.5417 0.7327 0.7327 0.8028 0.4949 0.7327 0.8028 0.7327 0.5417 0.5417 0.4949 0.5417 0.5417 0.5455 0.7327 0.8028 0.5417 0.5455 0.5455 0.4949 0.7327 0.5417 0.5455 0.5000 0.5455 0.5455 0.8028 0.8028 0.8028 0.4949 0.5417 0.7327 0.5417 0.7327 0.5455 0.7327 0.4949 0.7327 0.4949 0.7327 0.4949 0.4949 0.5455 0.7327 0.5000 0.4949 0.5000 0.7327 0.7327 0.5417 0.5455 0.4949 0.8028 0.8028 0.5417 0.4949 0.4949 0.5455 0.4949 0.8028 0.5000 0.5000 0.4949 0.8028 0.5000 0.4949 0.5000 0.4949 0.5455 0.4949 0.5000 0.7327 0.4949 0.5000 0.5000 0.5417 0.5417 0.5417 0.7327 0.4949 0.8028 0.5455 0.8028 0.8028 0.5455 0.5417 0.5417 0.5417 0.8028 0.5000 0.5455 0.4949 0.5000 0.5000 0.7327 0.4949 0.7327 0.5455 0.8028 0.5455 0.5455 0.5455 0.8028 0.7327 0.5417 0.7327 0.5000 0.5000 0.5417 0.8028 0.5417 0.7327 0.5417 0.5417 0.5000 0.7327 0.5417 0.7327 0.7327 0.8028 0.5000 0.5455 0.4949 0.4949 0.5417 0.5417 0.4949 0.5417 0.4949 0.4949 0.5417 0.8028 0.7327 0.8028 0.5417 0.5417 0.7327 0.5417 0.5455 0.8028 0.7327 0.4949 0.4949 0.7327 0.5455 0.5455 0.5000 0.8028 0.4949 0.7327 0.5000 0.5000 0.7327 0.8028 0.7327 0.5000 0.5000 0.5000 0.7327 0.7327 0.5455 0.7327 0.4949 0.5000 0.5455 0.7327 0.7327 0.5455 0.4949 0.5000 0.8028 0.4949 0.7327 0.5417 0.7327 0.5455 0.4949 0.5000 0.8028 0.5000 0.5000 0.8028 0.5000 0.5455 0.5417 0.5455 0.4949 0.5000 0.5455 0.5000 0.7327 0.5000 0.4949 0.4949 0.8028 0.5000 0.8028 0.5000 0.5455 0.4949 0.7327 0.4949 0.4949 0.5455 0.4949 0.5000 0.5455 0.5000 0.5455 0.8028 0.5455 0.4949 0.5455 0.8028 0.8028 0.8028 0.5455 0.5000 0.7327 0.4949 0.7327 0.7327 0.7327 0.5000 0.4949 0.5000 0.5417 0.5455 0.7327 0.5000 0.7327 0.5417 0.5000 0.5000 0.7327 0.7327 0.5000 0.4949 0.5417 0.7327 0.5417 0.5455 0.5417 0.5000 0.5000 0.5000 0.5417 0.7327 0.4949 0.8028 0.8028 0.5455 0.5417 0.5417 0.5455 0.7327 0.7327 0.5455 0.5455 0.5455 0.5000 0.5417 0.7327 0.4949 0.4949 0.5000 0.5000 0.5000 0.5000 0.5000 0.8028 0.7327 0.5000 0.5000 0.5417 0.5417 0.8028 0.5000 0.5000 0.7327 0.4949 0.5417 0.7327 0.5000 0.5455 0.8028 0.5417 0.8028 0.5000 0.7327 0.5000 0.5417 0.7327 0.8028 0.8028 0.7327 0.8028 0.4949 0.5000 0.8028 0.5000 0.5455 0.5000 0.5000 0.7327 0.7327 0.4949 0.5000 0.5455 0.8028 0.5417 0.5455 0.7327 0.5000 0.8028 0.5455 0.5417 0.5455 0.4949 0.4949 0.5417 0.5455 0.4949 0.7327 0.5455 0.7327 0.5000 0.4949 0.7327 0.5417 0.5417 0.7327 0.5417 0.4949 0.5417 0.4949 0.7327 0.5000 0.5000 0.7327 0.7327 0.8028 0.5000 0.7327 0.5000 0.4949 0.5455 0.5000 0.7327 0.4949 0.7327 0.7327 0.5000 0.5000 0.5455 0.5417 0.5000 0.5000 0.8028 0.5417 0.5417 0.5455 0.5417 0.5417 0.8028 0.5417 0.5417 0.4949 0.7327 0.7327 0.5000 0.5417 0.4949 0.5000 0.5455 0.7327 0.7327 0.5417 0.7327 0.5455 0.8028 0.4949 0.7327 0.4949 0.7327 0.5417 0.4949 0.5000 0.7327 0.7327 0.7327 0.5000 0.5455 0.5455 0.5455 0.5417 0.5000 0.5455 0.5455 0.5455 0.5455 0.5455 0.8028 0.8028 0.5417 0.8028 0.8028 0.4949 0.5417 0.8028 0.8028 0.5455 0.8028 0.7327 0.5455 0.5000 0.4949 0.8028 0.8028 0.5417 0.5455 0.7327 0.5417 0.5417 0.4949 0.5417 0.5455 0.5000 0.4949 0.5000 0.5455 0.7327 0.5455 0.5000 0.5455 0.5455 0.7327 0.5000 0.7327 0.5000 0.8028 0.5000 0.4949 0.4949 0.5417 0.8028 0.8028 0.7327 0.5455 0.5000 0.5455 0.4949 0.5417 0.5455 0.5417 0.4949 0.5417 0.8028 0.5000 0.5455 0.7327 0.4949 0.5455 0.5455 0.8028 0.4949 0.5417 0.7327 0.5455 0.7327 0.5000 0.4949 0.5455 0.5417 0.8028 0.7327 0.5000 0.5455 0.5417 0.8028 0.5000 0.5455 0.7327 0.5000 0.5000 0.5417 0.8028 0.8028 0.7327 0.4949 0.5417 0.8028 0.8028 0.8028 0.4949 0.5000 0.5455 0.8028 0.5455 0.5455 0.4949 0.8028 0.7327 0.5417 0.7327 0.7327 0.7327 0.5000 0.4949 0.5455 0.4949 0.5417 0.8028 0.4949 0.4949 0.5000 0.5455 0.5417 0.5417 0.5000 0.8028 0.5417 0.7327 0.7327 0.7327 0.5000 0.4949 0.7327 0.5417 0.5455 0.8028 0.5455 0.5455 0.7327 0.5417 0.4949 0.5455 0.4949 0.7327 0.4949 0.5417 0.5455 0.5455 0.5455 0.4949 0.7327 0.5417 0.7327 0.7327 0.7327 0.5417 0.5455 0.5455 0.5417 0.8028 0.5455 0.5000 0.7327 0.5417 0.5455 0.5417 0.4949 0.7327 0.7327 0.7327 0.8028 0.5417 0.5417 0.5417 0.5455 0.5000 0.5417 0.5000 0.5417 0.5455 0.5455 0.5000 0.5455 0.5000 0.5417 0.5417 0.5417 0.5455 0.5000 0.5417 0.5000 0.8028 0.7327 0.7327 0.7327 0.5455 0.8028 0.5417 0.7327 0.4949 0.5417 0.5000 0.5417 0.4949 0.7327 0.8028 0.4949 0.4949 0.8028 0.5000 0.5417 0.4949 0.7327 0.5455 0.4949 0.5455 0.5417 0.5455 0.8028 0.8028 0.5000 0.4949 0.5000 0.7327 0.4949 0.5000 0.5000 0.5000 0.5455 0.5000 0.4949 0.7327 0.4949 0.8028 0.5455 0.5000 0.5455 0.4949 0.8028 0.4949 0.5000 0.8028 0.5000 0.4949 0.5417 0.7327 0.5455 0.5417 0.4949 0.5455 0.4949 0.5455 0.4949 0.5455 0.5417 0.7327 0.7327 0.5455 0.5455 0.5417 0.5000 0.5000 0.4949 0.5000 0.5000 0.7327 0.8028 0.4949 0.4949 0.5455 0.7327 0.5417 0.8028 0.8028 0.5000 0.5000 0.5417 0.8028 0.4949 0.5000 0.8028 0.5455 0.8028 0.5417 0.8028 0.5000 0.4949 0.5455 0.5417 0.8028 0.5417 0.5000 0.4949 0.4949 0.5417 0.4949 0.8028 0.4949 0.4949 0.8028 0.5000 0.5417 0.5417 0.5417 0.4949 0.5000 0.5000 0.7327 0.4949 0.4949 0.4949 0.5455 0.5455 0.5417 0.5000 0.4949 0.5000 0.5455 0.7327 0.5455 0.7327 0.5417 0.4949 0.7327 0.4949 0.4949 0.5455 0.5000 0.5000 0.8028 0.5417 0.4949 0.7327 0.8028 0.5455 0.5455 0.5455 0.4949 0.4949 0.5000 0.4949 0.5417 0.5417 0.7327 0.5417 0.5000 0.5417 0.8028 0.5417 0.5417 0.4949 0.5455 0.4949 0.5455 0.5417 0.7327 0.5000 0.5417 0.5417 0.8028 0.8028 0.7327 0.4949 0.4949 0.5000 0.5455 0.4949 0.8028 0.8028 0.4949 0.5417 0.7327 0.5000 0.7327 0.5455 0.5000 0.8028 0.8028 0.8028 0.7327 0.5455 0.4949 0.5455 0.5455 0.5417 0.4949 0.8028 0.5455 0.5000 0.8028 0.7327 0.5417 0.4949 0.5000 0.5455 0.7327 0.8028 0.8028 0.8028 0.4949 0.7327 0.8028 0.8028 0.5455 0.5455 0.4949 0.5417 0.5417 0.5000 0.5417 0.5417 0.5000 0.5000 0.5417 0.5417 0.5455 0.5417 0.5455 0.4949 0.7327 0.7327 0.5000 0.5417 0.8028 0.5417 0.7327 0.4949 0.4949 0.4949 0.5000 0.4949 0.8028 0.7327 0.8028 0.5000 0.5455 0.5417 0.5417 0.5455 0.4949 0.5000 0.5455 0.7327 0.8028 0.5417 0.5417 0.5000 0.5000 0.7327 0.7327 0.4949 0.5417 0.5417 0.5455 0.5417 0.8028 0.8028 0.7327 0.4949 0.4949 0.4949 0.7327 0.5417 0.5417 0.8028" HIT_INDICES="93 504 796 966 1028 1191 1399 1786 1958 1979 2707 3556 3880 3976 4436 4606 5100 5338 5605 5610 5739 5905 5958 5959 6027 6231 6247 6332 6578 6702 6894 6958 7143 7279 7281 7293 7358 7544 8217 8247 8309 8485 8638 8680 8849 8987 9322 9516 9682 9702 9769 10004 10023 10106 10111 10116 10124 10131 10505 10775 10901 11143 11397 11614 11853 12183 12375 12773 12860 13242 13268 13496 13670 13918 13932 13982 14001 14137 14142 14327 14358 14441 14470 14942 15136 15322 15381 15435 15529 15551 16130 16286 16789 16846 16917 16946 17091 17139 17387 17460 17671 17826 18009 18360 18462 18664 18767 18858 19037 19172 19337 19367 19370 19529 19716 19862 20261 20706 20759 20862 20877 21012 21087 21090 21115 21199 21256 21487 21666 21697 22048 22076 22135 22379 22431 22463 22465 22548 23040 23521 23558 23833 24007 24208 24274 24352 24525 24720 24912 25080 25093 25150 25200 25340 25471 25710 25757 25767 25798 25913 25991 26132 26267 26269 26299 26308 26340 26377 26409 26566 26820 26829 26873 27021 27096 27141 27189 27234 27257 27355 27378 27473 27490 27684 27842 27859 27876 27885 28421 28454 28679 28708 28746 28782 28788 28825 28832 28846 28932 29081 29123 29207 29208 29291 29404 29430 29483 29542 29615 30350 30352 30401 30411 31297 31298 31352 31459 31810 32571 32616 32894 33260 38098 38893 39691 39741 41561 41661 42658 42901 43893 45236 46249 46416 47625 48040 49538 49655 50635 53467 53579 54620 56672 57062 57069 57839 58268" ES_PROFILE="-0.0016 -0.0085 -0.0135 -0.0163 -0.0173 -0.0201 -0.0236 -0.0301 -0.0330 -0.0334 -0.0457 -0.0601 -0.0656 -0.0672 -0.0750 -0.0778 -0.0862 -0.0902 -0.0947 -0.0948 -0.0969 0.1694 0.3139 0.4584 0.5455 0.5777 0.6119 0.6370 0.6488 0.6600 0.6677 0.6769 0.6825 0.6878 0.6953 0.7027 0.7088 0.7119 0.7050 0.7090 0.7123 0.7134 0.7146 0.7177 0.7185 0.7196 0.7170 0.7167 0.7167 0.7191 0.7208 0.7194 0.7217 0.7229 0.7253 0.7278 0.7302 0.7327 0.7287 0.7263 0.7264 0.7244 0.7221 0.7204 0.7182 0.7144 0.7128 0.7077 0.7078 0.7029 0.7040 0.7015 0.7000 0.6972 0.6984 0.6989 0.7000 0.6990 0.7003 0.6985 0.6993 0.6992 0.7001 0.6933 0.6912 0.6892 0.6894 0.6896 0.6892 0.6899 0.6812 0.6796 0.6721 0.6721 0.6719 0.6724 0.6709 0.6710 0.6677 0.6674 0.6647 0.6630 0.6607 0.6556 0.6547 0.6521 0.6511 0.6503 0.6481 0.6465 0.6444 0.6447 0.6454 0.6434 0.6409 0.6392 0.6330 0.6261 0.6259 0.6248 0.6251 0.6235 0.6228 0.6233 0.6235 0.6227 0.6223 0.6190 0.6165 0.6165 0.6111 0.6112 0.6107 0.6071 0.6067 0.6067 0.6071 0.6062 0.5983 0.5906 0.5904 0.5861 0.5836 0.5806 0.5798 0.5789 0.5763 0.5733 0.5704 0.5679 0.5680 0.5674 0.5668 0.5648 0.5628 0.5591 0.5586 0.5587 0.5584 0.5568 0.5557 0.5536 0.5515 0.5517 0.5515 0.5516 0.5513 0.5509 0.5506 0.5481 0.5440 0.5441 0.5435 0.5412 0.5401 0.5395 0.5389 0.5383 0.5381 0.5366 0.5364 0.5349 0.5348 0.5317 0.5291 0.5290 0.5288 0.5288 0.5198 0.5193 0.5155 0.5151 0.5145 0.5140 0.5139 0.5134 0.5133 0.5131 0.5117 0.5092 0.5086 0.5072 0.5072 0.5058 0.5039 0.5035 0.5026 0.5016 0.5004 0.4879 0.4879 0.4871 0.4870 0.4719 0.4719 0.4710 0.4692 0.4633 0.4504 0.4496 0.4449 0.4387 0.3566 0.3431 0.3296 0.3288 0.2979 0.2962 0.2793 0.2752 0.2584 0.2356 0.2185 0.2156 0.1951 0.1881 0.1627 0.1607 0.1441 0.0961 0.0942 0.0765 0.0417 0.0351 0.0350 0.0220 0.0147" RANK_AT_ES="10131.0000" RANK_SCORE_AT_ES="2.9175"/>
  <DTG RANKED_LIST="fpkm.rnk" TEMPLATE="sample.cls" GENESET="gene_sets.gmt#NITRIC_OXIDE_BIOSYNTHETIC_PROCESS(GO:0006809)" ES="0.7537" NES="1.2228" NP="0.1410" FDR="0.3986" FWER="0.8280" RND_ES="0.8251 0.5146 0.5146 0.5707 0.5707 0.7537 0.5707 0.7537 0.5446 0.7537 0.8251 0.7537 0.7537 0.7537 0.5707 0.5446 0.5146 0.5146 0.5146 0.5124 0.5124 0.5146 0.7537 0.5146 0.5124 0.7537 0.7537 0.5124 0.5707 0.7537 0.5446 0.5707 0.8251 0.7537 0.8251 0.5124 0.7537 0.5707 0.5124 0.5124 0.5446 0.5446 0.5124 0.7537 0.5446 0.7537 0.5124 0.5146 0.7537 0.5446 0.7537 0.8251 0.5707 0.5124 0.5146 0.7537 0.7537 0.5124 0.5146 0.5707 0.5707 0.7537 0.5124 0.8251 0.5124 0.5707 0.8251 0.5146 0.5446 0.8251 0.5124 0.5707 0.5446 0.7537 0.7537 0.5146 0.8251 0.8251 0.5707 0.5707 0.5446 0.7537 0.5146 0.5146 0.5124 0.8251 0.5124 0.5124 0.5124 0.5446 0.8251 0.5707 0.8251 0.5707 0.5446 0.7537 0.5124 0.5146 0.8251 0.5446 0.5446 0.7537 0.5146 0.8251 0.5707 0.8251 0.5446 0.7537 0.5146 0.8251 0.7537 0.8251 0.7537 0.7537 0.8251 0.5707 0.5707 0.5146 0.5446 0.5124 0.5707 0.7537 0.7537 0.7537 0.7537 0.5446 0.5124 0.7537 0.5124 0.5707 0.7537 0.8251 0.5124 0.5124 0.5124 0.5124 0.5707 0.8251 0.8251 0.7537 0.5446 0.7537 0.7537 0.8251 0.5124 0.7537 0.8251 0.7537 0.5446 0.5446 0.5124 0.5446 0.5446 0.5707 0.7537 0.8251 0.5446 0.5707 0.5707 0.5124 0.7537 0.5446 0.5707 0.5146 0.5707 0.5707 0.8251 0.8251 0.8251 0.5124 0.5446 0.7537 0.5446 0.7537 0.5707 0.7537 0.5124 0.7537 0.5124 0.7537 0.5124 0.5124 0.5707 0.7537 0.5146 0.5124 0.5146 0.7537 0.7537 0.5446 0.5707 0.5124 0.8251 0.8251 0.5446 0.5124 0.5124 0.5707 0.5124 0.8251 0.5146 0.5146 0.5124 0.8251 0.5146 0.5124 0.5146 0.5124 0.5707 0.5124 0.5146 0.7537 0.5124 0.5146 0.5146 0.5446 0.5446 0.5446 0.7537 0.5124 0.8251 0.5707 0.8251 0.8251 0.5707 0.5446 0.5446 0.5446 0.8251 0.5146 0.5707 0.5124 0.5146 0.5146 0.7537 0.5124 0.7537 0.5707 0.8251 0.5707 0.5707 0.5707 0.8251 0.7537 0.5446 0.7537 0.5146 0.5146 0.5446 0.8251 0.5446 0.7537 0.5446 0.5446 0.5146 0.7537 0.5446 0.7537 0.7537 0.8251 0.5146 0.5707 0.5124 0.5124 0.5446 0.5446 0.5124 0.5446 0.5124 0.5124 0.5446 0.8251 0.7537 0.8251 0.5446 0.5446 0.7537 0.5446 0.5707 0.8251 0.7537 0.5124 0.5124 0.7537 0.5707 0.5707 0.5146 0.8251 0.5124 0.7537 0.5146 0.5146 0.7537 0.8251 0.7537 0.5146 0.5146 0.5146 0.7537 0.7537 0.5707 0.7537 0.5124 0.5146 0.5707 0.7537 0.7537 0.5707 0.5124 0.5146 0.8251 0.5124 0.7537 0.5446 0.7537 0.5707 0.5124 0.5146 0.8251 0.5146 0.5146 0.8251 0.5146 0.5707 0.5446 0.5707 0.5124 0.5146 0.5707 0.5146 0.7537 0.5146 0.5124 0.5124 0.8251 0.5146 0.8251 0.5146 0.5707 0.5124 0.7537 0.5124 0.5124 0.5707 0.5124 0.5146 0.5707 0.5146 0.5707 0.8251 0.5707 0.5124 0.5707 0.8251 0.8251 0.8251 0.5707 0.5146 0.7537 0.5124 0.7537 0.7537 0.7537 0.5146 0.5124 0.5146 0.5446 0.5707 0.7537 0.5146 0.7537 0.5446 0.5146 0.5146 0.7537 0.7537 0.5146 0.5124 0.5446 0.7537 0.5446 0.5707 0.5446 0.5146 0.5146 0.5146 0.5446 0.7537 0.5124 0.8251 0.8251 0.5707 0.5446 0.5446 0.5707 0.7537 0.7537 0.5707 0.5707 0.5707 0.5146 0.5446 0.7537 0.5124 0.5124 0.5146 0.5146 0.5146 0.5146 0.5146 0.8251 0.7537 0.5146 0.5146 0.5446 0.5446 0.8251 0.5146 0.5146 0.7537 0.5124 0.5446 0.7537 0.5146 0.5707 0.8251 0.5446 0.8251 0.5146 0.7537 0.5146 0.5446 0.7537 0.8251 0.8251 0.7537 0.8251 0.5124 0.5146 0.8251 0.5146 0.5707 0.5146 0.5146 0.7537 0.7537 0.5124 0.5146 0.5707 0.8251 0.5446 0.5707 0.7537 0.5146 0.8251 0.5707 0.5446 0.5707 0.5124 0.5124 0.5446 0.5707 0.5124 0.7537 0.5707 0.7537 0.5146 0.5124 0.7537 0.5446 0.5446 0.7537 0.5446 0.5124 0.5446 0.5124 0.7537 0.5146 0.5146 0.7537 0.7537 0.8251 0.5146 0.7537 0.5146 0.5124 0.5707 0.5146 0.7537 0.5124 0.7537 0.7537 0.5146 0.5146 0.5707 0.5446 0.5146 0.5146 0.8251 0.5446 0.5446 0.5707 0.5446 0.5446 0.8251 0.5446 0.5446 0.5124 0.7537 0.7537 0.5146 0.5446 0.5124 0.5146 0.5707 0.7537 0.7537 0.5446 0.7537 0.5707 0.8251 0.5124 0.7537 0.5124 0.7537 0.5446 0.5124 0.5146 0.7537 0.7537 0.7537 0.5146 0.5707 0.5707 0.5707 0.5446 0.5146 0.5707 0.5707 0.5707 0.5707 0.5707 0.8251 0.8251 0.5446 0.8251 0.8251 0.5124 0.5446 0.8251 0.8251 0.5707 0.8251 0.7537 0.5707 0.5146 0.5124 0.8251 0.8251 0.5446 0.5707 0.7537 0.5446 0.5446 0.5124 0.5446 0.5707 0.5146 0.5124 0.5146 0.5707 0.7537 0.5707 0.5146 0.5707 0.5707 0.7537 0.5146 0.7537 0.5146 0.8251 0.5146 0.5124 0.5124 0.5446 0.8251 0.8251 0.7537 0.5707 0.5146 0.5707 0.5124 0.5446 0.5707 0.5446 0.5124 0.5446 0.8251 0.5146 0.5707 0.7537 0.5124 0.5707 0.5707 0.8251 0.5124 0.5446 0.7537 0.5707 0.7537 0.5146 0.5124 0.5707 0.5446 0.8251 0.7537 0.5146 0.5707 0.5446 0.8251 0.5146 0.5707 0.7537 0.5146 0.5146 0.5446 0.8251 0.8251 0.7537 0.5124 0.5446 0.8251 0.8251 0.8251 0.5124 0.5146 0.5707 0.8251 0.5707 0.5707 0.5124 0.8251 0.7537 0.5446 0.7537 0.7537 0.7537 0.5146 0.5124 0.5707 0.5124 0.5446 0.8251 0.5124 0.5124 0.5146 0.5707 0.5446 0.5446 0.5146 0.8251 0.5446 0.7537 0.7537 0.7537 0.5146 0.5124 0.7537 0.5446 0.5707 0.8251 0.5707 0.5707 0.7537 0.5446 0.5124 0.5707 0.5124 0.7537 0.5124 0.5446 0.5707 0.5707 0.5707 0.5124 0.7537 0.5446 0.7537 0.7537 0.7537 0.5446 0.5707 0.5707 0.5446 0.8251 0.5707 0.5146 0.7537 0.5446 0.5707 0.5446 0.5124 0.7537 0.7537 0.7537 0.8251 0.5446 0.5446 0.5446 0.5707 0.5146 0.5446 0.5146 0.5446 0.5707 0.5707 0.5146 0.5707 0.5146 0.5446 0.5446 0.5446 0.5707 0.5146 0.5446 0.5146 0.8251 0.7537 0.7537 0.7537 0.5707 0.8251 0.5446 0.7537 0.5124 0.5446 0.5146 0.5446 0.5124 0.7537 0.8251 0.5124 0.5124 0.8251 0.5146 0.5446 0.5124 0.7537 0.5707 0.5124 0.5707 0.5446 0.5707 0.8251 0.8251 0.5146 0.5124 0.5146 0.7537 0.5124 0.5146 0.5146 0.5146 0.5707 0.5146 0.5124 0.7537 0.5124 0.8251 0.5707 0.5146 0.5707 0.5124 0.8251 0.5124 0.5146 0.8251 0.5146 0.5124 0.5446 0.7537 0.5707 0.5446 0.5124 0.5707 0.5124 0.5707 0.5124 0.5707 0.5446 0.7537 0.7537 0.5707 0.5707 0.5446 0.5146 0.5146 0.5124 0.5146 0.5146 0.7537 0.8251 0.5124 0.5124 0.5707 0.7537 0.5446 0.8251 0.8251 0.5146 0.5146 0.5446 0.8251 0.5124 0.5146 0.8251 0.5707 0.8251 0.5446 0.8251 0.5146 0.5124 0.5707 0.5446 0.8251 0.5446 0.5146 0.5124 0.5124 0.5446 0.5124 0.8251 0.5124 0.5124 0.8251 0.5146 0.5446 0.5446 0.5446 0.5124 0.5146 0.5146 0.7537 0.5124 0.5124 0.5124 0.5707 0.5707 0.5446 0.5146 0.5124 0.5146 0.5707 0.7537 0.5707 0.7537 0.5446 0.5124 0.7537 0.5124 0.5124 0.5707 0.5146 0.5146 0.8251 0.5446 0.5124 0.7537 0.8251 0.5707 0.5707 0.5707 0.5124 0.5124 0.5146 0.5124 0.5446 0.5446 0.7537 0.5446 0.5146 0.5446 0.8251 0.5446 0.5446 0.5124 0.5707 0.5124 0.5707 0.5446 0.7537 0.5146 0.5446 0.5446 0.8251 0.8251 0.7537 0.5124 0.5124 0.5146 0.5707 0.5124 0.8251 0.8251 0.5124 0.5446 0.7537 0.5146 0.7537 0.5707 0.5146 0.8251 0.8251 0.8251 0.7537 0.5707 0.5124 0.5707 0.5707 0.5446 0.5124 0.8251 0.5707 0.5146 0.8251 0.7537 0.5446 0.5124 0.5146 0.5707 0.7537 0.8251 0.8251 0.8251 0.5124 0.7537 0.8251 0.8251 0.5707 0.5707 0.5124 0.5446 0.5446 0.5146 0.5446 0.5446 0.5146 0.5146 0.5446 0.5446 0.5707 0.5446 0.5707 0.5124 0.7537 0.7537 0.5146 0.5446 0.8251 0.5446 0.7537 0.5124 0.5124 0.5124 0.5146 0.5124 0.8251 0.7537 0.8251 0.5146 0.5707 0.5446 0.5446 0.5707 0.5124 0.5146 0.5707 0.7537 0.8251 0.5446 0.5446 0.5146 0.5146 0.7537 0.7537 0.5124 0.5446 0.5446 0.5707 0.5446 0.8251 0.8251 0.7537 0.5124 0.5124 0.5124 0.7537 0.5446 0.5446 0.8251" HIT_INDICES="3231 3931 4608 6048 6247 6283 6413 6424 6453 6685 7414 7745 7873 8755 10245 10309 10671 11758 12235 12925 13419 13649 14800 16236 17343 17780 20585 20939 20968 21949 22934 23316 23537 23558 23884 24038 24300 26256 26430 26446 26607 26919 27033 27266 27370 27630 27731 28166 28500 29126 29355 29404 29476 30305 32840 33048 39219 40114 44154 45332 46249 48582 49989 56672 57062" ES_PROFILE="-0.0547 -0.0665 -0.0779 0.1888 0.3137 0.4283 0.5070 0.5860 0.6608 0.7076 0.7209 0.7362 0.7537 0.7526 0.7367 0.7447 0.7470 0.7357 0.7341 0.7283 0.7254 0.7269 0.7120 0.6916 0.6763 0.6722 0.6271 0.6234 0.6252 0.6105 0.5956 0.5907 0.5886 0.5898 0.5857 0.5846 0.5815 0.5493 0.5471 0.5477 0.5458 0.5412 0.5399 0.5366 0.5354 0.5315 0.5303 0.5233 0.5179 0.5074 0.5036 0.5028 0.5016 0.4876 0.4447 0.4412 0.3368 0.3217 0.2533 0.2334 0.2179 0.1785 0.1547 0.0416 0.0351" RANK_AT_ES="7873.0000" RANK_SCORE_AT_ES="6.0631"/>
  <DTG RANKED_LIST="fpkm.rnk" TEMPLATE="sample.cls" GENESET="gene_sets.gmt#AUTONOMIC_NERVOUS_SYSTEM_DEVELOPMENT(GO:0048483)" ES="0.7956" NES="1.2229" NP="0.1410" FDR="0.3987" FWER="0.8280" RND_ES="0.8921 0.5113 0.5113 0.5960 0.5960 0.7956 0.5960 0.7956 0.6023 0.7956 0.8921 0.7956 0.7956 0.7956 0.5960 0.6023 0.5113 0.5113 0.5113 0.5338 0.5338 0.5113 0.7956 0.5113 0.5338 0.7956 0.7956 0.5338 0.5960 0.7956 0.6023 0.5960 0.8921 0.7956 0.8921 0.5338 0.7956 0.5960 0.5338 0.5338 0.6023 0.6023 0.5338 0.7956 0.6023 0.7956 0.5338 0.5113 0.7956 0.6023 0.7956 0.8921 0.5960 0.5338 0.5113 0.7956 0.7956 0.5338 0.5113 0.5960 0.5960 0.7956 0.5338 0.8921 0.5338 0.5960 0.8921 0.5113 0.6023 0.8921 0.5338 0.5960 0.6023 0.7956 0.7956 0.5113 0.8921 0.8921 0.5960 0.5960 0.6023 0.7956 0.5113 0.5113 0.5338 0.8921 0.5338 0.5338 0.5338 0.6023 0.8921 0.5960 0.8921 0.5960 0.6023 0.7956 0.5338 0.5113 0.8921 0.6023 0.6023 0.7956 0.5113 0.8921 0.5960 0.8921 0.6023 0.7956 0.5113 0.8921 0.7956 0.8921 0.7956 0.7956 0.8921 0.5960 0.5960 0.5113 0.6023 0.5338 0.5960 0.7956 0.7956 0.7956 0.7956 0.6023 0.5338 0.7956 0.5338 0.5960 0.7956 0.8921 0.5338 0.5338 0.5338 0.5338 0.5960 0.8921 0.8921 0.7956 0.6023 0.7956 0.7956 0.8921 0.5338 0.7956 0.8921 0.7956 0.6023 0.6023 0.5338 0.6023 0.6023 0.5960 0.7956 0.8921 0.6023 0.5960 0.5960 0.5338 0.7956 0.6023 0.5960 0.5113 0.5960 0.5960 0.8921 0.8921 0.8921 0.5338 0.6023 0.7956 0.6023 0.7956 0.5960 0.7956 0.5338 0.7956 0.5338 0.7956 0.5338 0.5338 0.5960 0.7956 0.5113 0.5338 0.5113 0.7956 0.7956 0.6023 0.5960 0.5338 0.8921 0.8921 0.6023 0.5338 0.5338 0.5960 0.5338 0.8921 0.5113 0.5113 0.5338 0.8921 0.5113 0.5338 0.5113 0.5338 0.5960 0.5338 0.5113 0.7956 0.5338 0.5113 0.5113 0.6023 0.6023 0.6023 0.7956 0.5338 0.8921 0.5960 0.8921 0.8921 0.5960 0.6023 0.6023 0.6023 0.8921 0.5113 0.5960 0.5338 0.5113 0.5113 0.7956 0.5338 0.7956 0.5960 0.8921 0.5960 0.5960 0.5960 0.8921 0.7956 0.6023 0.7956 0.5113 0.5113 0.6023 0.8921 0.6023 0.7956 0.6023 0.6023 0.5113 0.7956 0.6023 0.7956 0.7956 0.8921 0.5113 0.5960 0.5338 0.5338 0.6023 0.6023 0.5338 0.6023 0.5338 0.5338 0.6023 0.8921 0.7956 0.8921 0.6023 0.6023 0.7956 0.6023 0.5960 0.8921 0.7956 0.5338 0.5338 0.7956 0.5960 0.5960 0.5113 0.8921 0.5338 0.7956 0.5113 0.5113 0.7956 0.8921 0.7956 0.5113 0.5113 0.5113 0.7956 0.7956 0.5960 0.7956 0.5338 0.5113 0.5960 0.7956 0.7956 0.5960 0.5338 0.5113 0.8921 0.5338 0.7956 0.6023 0.7956 0.5960 0.5338 0.5113 0.8921 0.5113 0.5113 0.8921 0.5113 0.5960 0.6023 0.5960 0.5338 0.5113 0.5960 0.5113 0.7956 0.5113 0.5338 0.5338 0.8921 0.5113 0.8921 0.5113 0.5960 0.5338 0.7956 0.5338 0.5338 0.5960 0.5338 0.5113 0.5960 0.5113 0.5960 0.8921 0.5960 0.5338 0.5960 0.8921 0.8921 0.8921 0.5960 0.5113 0.7956 0.5338 0.7956 0.7956 0.7956 0.5113 0.5338 0.5113 0.6023 0.5960 0.7956 0.5113 0.7956 0.6023 0.5113 0.5113 0.7956 0.7956 0.5113 0.5338 0.6023 0.7956 0.6023 0.5960 0.6023 0.5113 0.5113 0.5113 0.6023 0.7956 0.5338 0.8921 0.8921 0.5960 0.6023 0.6023 0.5960 0.7956 0.7956 0.5960 0.5960 0.5960 0.5113 0.6023 0.7956 0.5338 0.5338 0.5113 0.5113 0.5113 0.5113 0.5113 0.8921 0.7956 0.5113 0.5113 0.6023 0.6023 0.8921 0.5113 0.5113 0.7956 0.5338 0.6023 0.7956 0.5113 0.5960 0.8921 0.6023 0.8921 0.5113 0.7956 0.5113 0.6023 0.7956 0.8921 0.8921 0.7956 0.8921 0.5338 0.5113 0.8921 0.5113 0.5960 0.5113 0.5113 0.7956 0.7956 0.5338 0.5113 0.5960 0.8921 0.6023 0.5960 0.7956 0.5113 0.8921 0.5960 0.6023 0.5960 0.5338 0.5338 0.6023 0.5960 0.5338 0.7956 0.5960 0.7956 0.5113 0.5338 0.7956 0.6023 0.6023 0.7956 0.6023 0.5338 0.6023 0.5338 0.7956 0.5113 0.5113 0.7956 0.7956 0.8921 0.5113 0.7956 0.5113 0.5338 0.5960 0.5113 0.7956 0.5338 0.7956 0.7956 0.5113 0.5113 0.5960 0.6023 0.5113 0.5113 0.8921 0.6023 0.6023 0.5960 0.6023 0.6023 0.8921 0.6023 0.6023 0.5338 0.7956 0.7956 0.5113 0.6023 0.5338 0.5113 0.5960 0.7956 0.7956 0.6023 0.7956 0.5960 0.8921 0.5338 0.7956 0.5338 0.7956 0.6023 0.5338 0.5113 0.7956 0.7956 0.7956 0.5113 0.5960 0.5960 0.5960 0.6023 0.5113 0.5960 0.5960 0.5960 0.5960 0.5960 0.8921 0.8921 0.6023 0.8921 0.8921 0.5338 0.6023 0.8921 0.8921 0.5960 0.8921 0.7956 0.5960 0.5113 0.5338 0.8921 0.8921 0.6023 0.5960 0.7956 0.6023 0.6023 0.5338 0.6023 0.5960 0.5113 0.5338 0.5113 0.5960 0.7956 0.5960 0.5113 0.5960 0.5960 0.7956 0.5113 0.7956 0.5113 0.8921 0.5113 0.5338 0.5338 0.6023 0.8921 0.8921 0.7956 0.5960 0.5113 0.5960 0.5338 0.6023 0.5960 0.6023 0.5338 0.6023 0.8921 0.5113 0.5960 0.7956 0.5338 0.5960 0.5960 0.8921 0.5338 0.6023 0.7956 0.5960 0.7956 0.5113 0.5338 0.5960 0.6023 0.8921 0.7956 0.5113 0.5960 0.6023 0.8921 0.5113 0.5960 0.7956 0.5113 0.5113 0.6023 0.8921 0.8921 0.7956 0.5338 0.6023 0.8921 0.8921 0.8921 0.5338 0.5113 0.5960 0.8921 0.5960 0.5960 0.5338 0.8921 0.7956 0.6023 0.7956 0.7956 0.7956 0.5113 0.5338 0.5960 0.5338 0.6023 0.8921 0.5338 0.5338 0.5113 0.5960 0.6023 0.6023 0.5113 0.8921 0.6023 0.7956 0.7956 0.7956 0.5113 0.5338 0.7956 0.6023 0.5960 0.8921 0.5960 0.5960 0.7956 0.6023 0.5338 0.5960 0.5338 0.7956 0.5338 0.6023 0.5960 0.5960 0.5960 0.5338 0.7956 0.6023 0.7956 0.7956 0.7956 0.6023 0.5960 0.5960 0.6023 0.8921 0.5960 0.5113 0.7956 0.6023 0.5960 0.6023 0.5338 0.7956 0.7956 0.7956 0.8921 0.6023 0.6023 0.6023 0.5960 0.5113 0.6023 0.5113 0.6023 0.5960 0.5960 0.5113 0.5960 0.5113 0.6023 0.6023 0.6023 0.5960 0.5113 0.6023 0.5113 0.8921 0.7956 0.7956 0.7956 0.5960 0.8921 0.6023 0.7956 0.5338 0.6023 0.5113 0.6023 0.5338 0.7956 0.8921 0.5338 0.5338 0.8921 0.5113 0.6023 0.5338 0.7956 0.5960 0.5338 0.5960 0.6023 0.5960 0.8921 0.8921 0.5113 0.5338 0.5113 0.7956 0.5338 0.5113 0.5113 0.5113 0.5960 0.5113 0.5338 0.7956 0.5338 0.8921 0.5960 0.5113 0.5960 0.5338 0.8921 0.5338 0.5113 0.8921 0.5113 0.5338 0.6023 0.7956 0.5960 0.6023 0.5338 0.5960 0.5338 0.5960 0.5338 0.5960 0.6023 0.7956 0.7956 0.5960 0.5960 0.6023 0.5113 0.5113 0.5338 0.5113 0.5113 0.7956 0.8921 0.5338 0.5338 0.5960 0.7956 0.6023 0.8921 0.8921 0.5113 0.5113 0.6023 0.8921 0.5338 0.5113 0.8921 0.5960 0.8921 0.6023 0.8921 0.5113 0.5338 0.5960 0.6023 0.8921 0.6023 0.5113 0.5338 0.5338 0.6023 0.5338 0.8921 0.5338 0.5338 0.8921 0.5113 0.6023 0.6023 0.6023 0.5338 0.5113 0.5113 0.7956 0.5338 0.5338 0.5338 0.5960 0.5960 0.6023 0.5113 0.5338 0.5113 0.5960 0.7956 0.5960 0.7956 0.6023 0.5338 0.7956 0.5338 0.5338 0.5960 0.5113 0.5113 0.8921 0.6023 0.5338 0.7956 0.8921 0.5960 0.5960 0.5960 0.5338 0.5338 0.5113 0.5338 0.6023 0.6023 0.7956 0.6023 0.5113 0.6023 0.8921 0.6023 0.6023 0.5338 0.5960 0.5338 0.5960 0.6023 0.7956 0.5113 0.6023 0.6023 0.8921 0.8921 0.7956 0.5338 0.5338 0.5113 0.5960 0.5338 0.8921 0.8921 0.5338 0.6023 0.7956 0.5113 0.7956 0.5960 0.5113 0.8921 0.8921 0.8921 0.7956 0.5960 0.5338 0.5960 0.5960 0.6023 0.5338 0.8921 0.5960 0.5113 0.8921 0.7956 0.6023 0.5338 0.5113 0.5960 0.7956 0.8921 0.8921 0.8921 0.5338 0.7956 0.8921 0.8921 0.5960 0.5960 0.5338 0.6023 0.6023 0.5113 0.6023 0.6023 0.5113 0.5113 0.6023 0.6023 0.5960 0.6023 0.5960 0.5338 0.7956 0.7956 0.5113 0.6023 0.8921 0.6023 0.7956 0.5338 0.5338 0.5338 0.5113 0.5338 0.8921 0.7956 0.8921 0.5113 0.5960 0.6023 0.6023 0.5960 0.5338 0.5113 0.5960 0.7956 0.8921 0.6023 0.6023 0.5113 0.5113 0.7956 0.7956 0.5338 0.6023 0.6023 0.5960 0.6023 0.8921 0.8921 0.7956 0.5338 0.5338 0.5338 0.7956 0.6023 0.6023 0.8921" HIT_INDICES="1607 2661 4757 5994 6068 6271 6441 6731 6965 7780 9042 9137 9208 10461 10650 11321 14425 15684 15870 17329 21256 21674 24527 24978 25371 26622 27116 27356 28347 28880 28935 29154 29160 29281 29516 29650 31419 31459 32576 45503 52886 56211" ES_PROFILE="-0.0272 -0.0450 -0.0804 0.2850 0.5295 0.6381 0.7077 0.7478 0.7796 0.7852 0.7756 0.7856 0.7956 0.7827 0.7875 0.7833 0.7353 0.7179 0.7186 0.6971 0.6327 0.6276 0.5805 0.5740 0.5684 0.5480 0.5402 0.5367 0.5202 0.5114 0.5106 0.5069 0.5069 0.5049 0.5010 0.4988 0.4688 0.4682 0.4493 0.2306 0.1057 0.0495" RANK_AT_ES="9208.0000" RANK_SCORE_AT_ES="3.6988"/>
  <DTG RANKED_LIST="fpkm.rnk" TEMPLATE="sample.cls" GENESET="gene_sets.gmt#POSITIVE_REGULATION_OF_PROTEIN_SECRETION(GO:0050714)" ES="0.7374" NES="1.2231" NP="0.1410" FDR="0.3986" FWER="0.8280" RND_ES="0.8167 0.5028 0.5028 0.5477 0.5477 0.7374 0.5477 0.7374 0.5401 0.7374 0.8167 0.7374 0.7374 0.7374 0.5477 0.5401 0.5028 0.5028 0.5028 0.4964 0.4964 0.5028 0.7374 0.5028 0.4964 0.7374 0.7374 0.4964 0.5477 0.7374 0.5401 0.5477 0.8167 0.7374 0.8167 0.4964 0.7374 0.5477 0.4964 0.4964 0.5401 0.5401 0.4964 0.7374 0.5401 0.7374 0.4964 0.5028 0.7374 0.5401 0.7374 0.8167 0.5477 0.4964 0.5028 0.7374 0.7374 0.4964 0.5028 0.5477 0.5477 0.7374 0.4964 0.8167 0.4964 0.5477 0.8167 0.5028 0.5401 0.8167 0.4964 0.5477 0.5401 0.7374 0.7374 0.5028 0.8167 0.8167 0.5477 0.5477 0.5401 0.7374 0.5028 0.5028 0.4964 0.8167 0.4964 0.4964 0.4964 0.5401 0.8167 0.5477 0.8167 0.5477 0.5401 0.7374 0.4964 0.5028 0.8167 0.5401 0.5401 0.7374 0.5028 0.8167 0.5477 0.8167 0.5401 0.7374 0.5028 0.8167 0.7374 0.8167 0.7374 0.7374 0.8167 0.5477 0.5477 0.5028 0.5401 0.4964 0.5477 0.7374 0.7374 0.7374 0.7374 0.5401 0.4964 0.7374 0.4964 0.5477 0.7374 0.8167 0.4964 0.4964 0.4964 0.4964 0.5477 0.8167 0.8167 0.7374 0.5401 0.7374 0.7374 0.8167 0.4964 0.7374 0.8167 0.7374 0.5401 0.5401 0.4964 0.5401 0.5401 0.5477 0.7374 0.8167 0.5401 0.5477 0.5477 0.4964 0.7374 0.5401 0.5477 0.5028 0.5477 0.5477 0.8167 0.8167 0.8167 0.4964 0.5401 0.7374 0.5401 0.7374 0.5477 0.7374 0.4964 0.7374 0.4964 0.7374 0.4964 0.4964 0.5477 0.7374 0.5028 0.4964 0.5028 0.7374 0.7374 0.5401 0.5477 0.4964 0.8167 0.8167 0.5401 0.4964 0.4964 0.5477 0.4964 0.8167 0.5028 0.5028 0.4964 0.8167 0.5028 0.4964 0.5028 0.4964 0.5477 0.4964 0.5028 0.7374 0.4964 0.5028 0.5028 0.5401 0.5401 0.5401 0.7374 0.4964 0.8167 0.5477 0.8167 0.8167 0.5477 0.5401 0.5401 0.5401 0.8167 0.5028 0.5477 0.4964 0.5028 0.5028 0.7374 0.4964 0.7374 0.5477 0.8167 0.5477 0.5477 0.5477 0.8167 0.7374 0.5401 0.7374 0.5028 0.5028 0.5401 0.8167 0.5401 0.7374 0.5401 0.5401 0.5028 0.7374 0.5401 0.7374 0.7374 0.8167 0.5028 0.5477 0.4964 0.4964 0.5401 0.5401 0.4964 0.5401 0.4964 0.4964 0.5401 0.8167 0.7374 0.8167 0.5401 0.5401 0.7374 0.5401 0.5477 0.8167 0.7374 0.4964 0.4964 0.7374 0.5477 0.5477 0.5028 0.8167 0.4964 0.7374 0.5028 0.5028 0.7374 0.8167 0.7374 0.5028 0.5028 0.5028 0.7374 0.7374 0.5477 0.7374 0.4964 0.5028 0.5477 0.7374 0.7374 0.5477 0.4964 0.5028 0.8167 0.4964 0.7374 0.5401 0.7374 0.5477 0.4964 0.5028 0.8167 0.5028 0.5028 0.8167 0.5028 0.5477 0.5401 0.5477 0.4964 0.5028 0.5477 0.5028 0.7374 0.5028 0.4964 0.4964 0.8167 0.5028 0.8167 0.5028 0.5477 0.4964 0.7374 0.4964 0.4964 0.5477 0.4964 0.5028 0.5477 0.5028 0.5477 0.8167 0.5477 0.4964 0.5477 0.8167 0.8167 0.8167 0.5477 0.5028 0.7374 0.4964 0.7374 0.7374 0.7374 0.5028 0.4964 0.5028 0.5401 0.5477 0.7374 0.5028 0.7374 0.5401 0.5028 0.5028 0.7374 0.7374 0.5028 0.4964 0.5401 0.7374 0.5401 0.5477 0.5401 0.5028 0.5028 0.5028 0.5401 0.7374 0.4964 0.8167 0.8167 0.5477 0.5401 0.5401 0.5477 0.7374 0.7374 0.5477 0.5477 0.5477 0.5028 0.5401 0.7374 0.4964 0.4964 0.5028 0.5028 0.5028 0.5028 0.5028 0.8167 0.7374 0.5028 0.5028 0.5401 0.5401 0.8167 0.5028 0.5028 0.7374 0.4964 0.5401 0.7374 0.5028 0.5477 0.8167 0.5401 0.8167 0.5028 0.7374 0.5028 0.5401 0.7374 0.8167 0.8167 0.7374 0.8167 0.4964 0.5028 0.8167 0.5028 0.5477 0.5028 0.5028 0.7374 0.7374 0.4964 0.5028 0.5477 0.8167 0.5401 0.5477 0.7374 0.5028 0.8167 0.5477 0.5401 0.5477 0.4964 0.4964 0.5401 0.5477 0.4964 0.7374 0.5477 0.7374 0.5028 0.4964 0.7374 0.5401 0.5401 0.7374 0.5401 0.4964 0.5401 0.4964 0.7374 0.5028 0.5028 0.7374 0.7374 0.8167 0.5028 0.7374 0.5028 0.4964 0.5477 0.5028 0.7374 0.4964 0.7374 0.7374 0.5028 0.5028 0.5477 0.5401 0.5028 0.5028 0.8167 0.5401 0.5401 0.5477 0.5401 0.5401 0.8167 0.5401 0.5401 0.4964 0.7374 0.7374 0.5028 0.5401 0.4964 0.5028 0.5477 0.7374 0.7374 0.5401 0.7374 0.5477 0.8167 0.4964 0.7374 0.4964 0.7374 0.5401 0.4964 0.5028 0.7374 0.7374 0.7374 0.5028 0.5477 0.5477 0.5477 0.5401 0.5028 0.5477 0.5477 0.5477 0.5477 0.5477 0.8167 0.8167 0.5401 0.8167 0.8167 0.4964 0.5401 0.8167 0.8167 0.5477 0.8167 0.7374 0.5477 0.5028 0.4964 0.8167 0.8167 0.5401 0.5477 0.7374 0.5401 0.5401 0.4964 0.5401 0.5477 0.5028 0.4964 0.5028 0.5477 0.7374 0.5477 0.5028 0.5477 0.5477 0.7374 0.5028 0.7374 0.5028 0.8167 0.5028 0.4964 0.4964 0.5401 0.8167 0.8167 0.7374 0.5477 0.5028 0.5477 0.4964 0.5401 0.5477 0.5401 0.4964 0.5401 0.8167 0.5028 0.5477 0.7374 0.4964 0.5477 0.5477 0.8167 0.4964 0.5401 0.7374 0.5477 0.7374 0.5028 0.4964 0.5477 0.5401 0.8167 0.7374 0.5028 0.5477 0.5401 0.8167 0.5028 0.5477 0.7374 0.5028 0.5028 0.5401 0.8167 0.8167 0.7374 0.4964 0.5401 0.8167 0.8167 0.8167 0.4964 0.5028 0.5477 0.8167 0.5477 0.5477 0.4964 0.8167 0.7374 0.5401 0.7374 0.7374 0.7374 0.5028 0.4964 0.5477 0.4964 0.5401 0.8167 0.4964 0.4964 0.5028 0.5477 0.5401 0.5401 0.5028 0.8167 0.5401 0.7374 0.7374 0.7374 0.5028 0.4964 0.7374 0.5401 0.5477 0.8167 0.5477 0.5477 0.7374 0.5401 0.4964 0.5477 0.4964 0.7374 0.4964 0.5401 0.5477 0.5477 0.5477 0.4964 0.7374 0.5401 0.7374 0.7374 0.7374 0.5401 0.5477 0.5477 0.5401 0.8167 0.5477 0.5028 0.7374 0.5401 0.5477 0.5401 0.4964 0.7374 0.7374 0.7374 0.8167 0.5401 0.5401 0.5401 0.5477 0.5028 0.5401 0.5028 0.5401 0.5477 0.5477 0.5028 0.5477 0.5028 0.5401 0.5401 0.5401 0.5477 0.5028 0.5401 0.5028 0.8167 0.7374 0.7374 0.7374 0.5477 0.8167 0.5401 0.7374 0.4964 0.5401 0.5028 0.5401 0.4964 0.7374 0.8167 0.4964 0.4964 0.8167 0.5028 0.5401 0.4964 0.7374 0.5477 0.4964 0.5477 0.5401 0.5477 0.8167 0.8167 0.5028 0.4964 0.5028 0.7374 0.4964 0.5028 0.5028 0.5028 0.5477 0.5028 0.4964 0.7374 0.4964 0.8167 0.5477 0.5028 0.5477 0.4964 0.8167 0.4964 0.5028 0.8167 0.5028 0.4964 0.5401 0.7374 0.5477 0.5401 0.4964 0.5477 0.4964 0.5477 0.4964 0.5477 0.5401 0.7374 0.7374 0.5477 0.5477 0.5401 0.5028 0.5028 0.4964 0.5028 0.5028 0.7374 0.8167 0.4964 0.4964 0.5477 0.7374 0.5401 0.8167 0.8167 0.5028 0.5028 0.5401 0.8167 0.4964 0.5028 0.8167 0.5477 0.8167 0.5401 0.8167 0.5028 0.4964 0.5477 0.5401 0.8167 0.5401 0.5028 0.4964 0.4964 0.5401 0.4964 0.8167 0.4964 0.4964 0.8167 0.5028 0.5401 0.5401 0.5401 0.4964 0.5028 0.5028 0.7374 0.4964 0.4964 0.4964 0.5477 0.5477 0.5401 0.5028 0.4964 0.5028 0.5477 0.7374 0.5477 0.7374 0.5401 0.4964 0.7374 0.4964 0.4964 0.5477 0.5028 0.5028 0.8167 0.5401 0.4964 0.7374 0.8167 0.5477 0.5477 0.5477 0.4964 0.4964 0.5028 0.4964 0.5401 0.5401 0.7374 0.5401 0.5028 0.5401 0.8167 0.5401 0.5401 0.4964 0.5477 0.4964 0.5477 0.5401 0.7374 0.5028 0.5401 0.5401 0.8167 0.8167 0.7374 0.4964 0.4964 0.5028 0.5477 0.4964 0.8167 0.8167 0.4964 0.5401 0.7374 0.5028 0.7374 0.5477 0.5028 0.8167 0.8167 0.8167 0.7374 0.5477 0.4964 0.5477 0.5477 0.5401 0.4964 0.8167 0.5477 0.5028 0.8167 0.7374 0.5401 0.4964 0.5028 0.5477 0.7374 0.8167 0.8167 0.8167 0.4964 0.7374 0.8167 0.8167 0.5477 0.5477 0.4964 0.5401 0.5401 0.5028 0.5401 0.5401 0.5028 0.5028 0.5401 0.5401 0.5477 0.5401 0.5477 0.4964 0.7374 0.7374 0.5028 0.5401 0.8167 0.5401 0.7374 0.4964 0.4964 0.4964 0.5028 0.4964 0.8167 0.7374 0.8167 0.5028 0.5477 0.5401 0.5401 0.5477 0.4964 0.5028 0.5477 0.7374 0.8167 0.5401 0.5401 0.5028 0.5028 0.7374 0.7374 0.4964 0.5401 0.5401 0.5477 0.5401 0.8167 0.8167 0.7374 0.4964 0.4964 0.4964 0.7374 0.5401 0.5401 0.8167" HIT_INDICES="93 705 966 1552 1600 1669 1786 1839 1958 1979 2510 3231 3323 3556 3736 3774 3880 4037 4436 5605 5904 5958 5959 6054 6178 6199 6231 6261 6473 6486 6530 7217 7233 7355 7426 7640 7652 7898 8627 8987 9255 9516 9574 9648 9682 9702 9769 10116 10131 10329 10396 10429 10961 11397 11516 11567 11881 12188 12217 12242 12375 12791 12867 12916 13242 13268 13678 13828 13921 14001 14290 14358 14363 14470 14742 14942 14963 15297 15322 15381 15475 15488 15529 15551 15830 15922 16064 16130 16403 16490 16638 16846 16939 16946 17387 17565 17671 17826 18360 18462 18561 18664 18869 19294 19321 19337 19577 19716 19862 20619 20759 21256 21666 21697 21805 21928 22048 22164 22463 22548 22782 22787 22874 23040 23155 23255 23389 23437 23479 23520 23540 23558 23569 23673 23807 23833 23914 24007 24051 24138 24192 24269 24308 24344 24756 25093 25118 25150 25348 25426 25471 25496 25757 25791 25798 25944 26045 26132 26153 26205 26269 26340 26409 26770 26829 27120 27183 27223 27473 27490 27552 28106 28133 28271 28464 28679 28708 28782 28787 28792 28804 28832 28865 28902 28944 28951 28956 29430 29462 29516 29689 30305 30350 30531 30794 30990 30994 31297 31298 31381 31759 31810 31923 32337 32571 32616 32840 32894 33260 33656 35269 37088 37445 38121 38477 38751 39405 39917 41148 41614 43624 43928 44640 46249 46653 47526 48475 48582 50572 50635 53023 53467 53579 54443 55657 56676 57062 57069 57384 57871" ES_PROFILE="-0.0016 -0.0119 -0.0163 -0.0263 -0.0271 -0.0282 -0.0302 -0.0310 -0.0330 -0.0334 -0.0424 -0.0546 -0.0561 -0.0600 -0.0631 -0.0637 -0.0655 -0.0681 -0.0749 -0.0947 0.1674 0.3084 0.4493 0.5213 0.5604 0.5990 0.6332 0.6648 0.6801 0.6984 0.7145 0.7108 0.7183 0.7232 0.7287 0.7309 0.7365 0.7374 0.7288 0.7260 0.7246 0.7231 0.7249 0.7264 0.7286 0.7310 0.7326 0.7292 0.7314 0.7304 0.7317 0.7334 0.7265 0.7211 0.7210 0.7221 0.7186 0.7151 0.7163 0.7176 0.7171 0.7116 0.7119 0.7126 0.7085 0.7096 0.7040 0.7028 0.7026 0.7026 0.6990 0.6992 0.7004 0.6998 0.6965 0.6943 0.6951 0.6906 0.6913 0.6915 0.6910 0.6919 0.6923 0.6931 0.6894 0.6889 0.6876 0.6875 0.6839 0.6834 0.6819 0.6793 0.6787 0.6796 0.6730 0.6709 0.6699 0.6682 0.6599 0.6590 0.6581 0.6571 0.6544 0.6479 0.6482 0.6486 0.6452 0.6436 0.6418 0.6296 0.6278 0.6200 0.6136 0.6136 0.6123 0.6107 0.6092 0.6078 0.6032 0.6022 0.5987 0.5991 0.5981 0.5957 0.5942 0.5930 0.5911 0.5908 0.5905 0.5902 0.5903 0.5904 0.5906 0.5893 0.5874 0.5874 0.5864 0.5852 0.5848 0.5837 0.5832 0.5823 0.5820 0.5817 0.5751 0.5697 0.5696 0.5693 0.5663 0.5653 0.5648 0.5647 0.5605 0.5602 0.5604 0.5582 0.5567 0.5555 0.5554 0.5547 0.5539 0.5529 0.5520 0.5461 0.5453 0.5405 0.5396 0.5391 0.5350 0.5349 0.5340 0.5247 0.5243 0.5221 0.5189 0.5153 0.5149 0.5137 0.5137 0.5136 0.5135 0.5131 0.5126 0.5120 0.5113 0.5113 0.5112 0.5032 0.5027 0.5018 0.4989 0.4884 0.4877 0.4846 0.4802 0.4769 0.4768 0.4717 0.4717 0.4703 0.4639 0.4630 0.4611 0.4541 0.4502 0.4494 0.4456 0.4447 0.4385 0.4318 0.4045 0.3736 0.3676 0.3561 0.3501 0.3455 0.3344 0.3257 0.3049 0.2970 0.2629 0.2577 0.2457 0.2184 0.2116 0.1968 0.1807 0.1789 0.1451 0.1441 0.1035 0.0960 0.0942 0.0795 0.0589 0.0416 0.0351 0.0350 0.0297 0.0215" RANK_AT_ES="7898.0000" RANK_SCORE_AT_ES="5.9731"/>
  <DTG RANKED_LIST="fpkm.rnk" TEMPLATE="sample.cls" GENESET="gene_sets.gmt#REGULATION_OF_TRANSMEMBRANE_RECEPTOR_PROTEIN_SERINE_THREONINE_KINASE_SIGNALING_PATHWAY(GO:0090092)" ES="0.7496" NES="1.2231" NP="0.1410" FDR="0.3987" FWER="0.8280" RND_ES="0.8327 0.5018 0.5018 0.5608 0.5608 0.7496 0.5608 0.7496 0.5606 0.7496 0.8327 0.7496 0.7496 0.7496 0.5608 0.5606 0.5018 0.5018 0.5018 0.4963 0.4963 0.5018 0.7496 0.5018 0.4963 0.7496 0.7496 0.4963 0.5608 0.7496 0.5606 0.5608 0.8327 0.7496 0.8327 0.4963 0.7496 0.5608 0.4963 0.4963 0.5606 0.5606 0.4963 0.7496 0.5606 0.7496 0.4963 0.5018 0.7496 0.5606 0.7496 0.8327 0.5608 0.4963 0.5018 0.7496 0.7496 0.4963 0.5018 0.5608 0.5608 0.7496 0.4963 0.8327 0.4963 0.5608 0.8327 0.5018 0.5606 0.8327 0.4963 0.5608 0.5606 0.7496 0.7496 0.5018 0.8327 0.8327 0.5608 0.5608 0.5606 0.7496 0.5018 0.5018 0.4963 0.8327 0.4963 0.4963 0.4963 0.5606 0.8327 0.5608 0.8327 0.5608 0.5606 0.7496 0.4963 0.5018 0.8327 0.5606 0.5606 0.7496 0.5018 0.8327 0.5608 0.8327 0.5606 0.7496 0.5018 0.8327 0.7496 0.8327 0.7496 0.7496 0.8327 0.5608 0.5608 0.5018 0.5606 0.4963 0.5608 0.7496 0.7496 0.7496 0.7496 0.5606 0.4963 0.7496 0.4963 0.5608 0.7496 0.8327 0.4963 0.4963 0.4963 0.4963 0.5608 0.8327 0.8327 0.7496 0.5606 0.7496 0.7496 0.8327 0.4963 0.7496 0.8327 0.7496 0.5606 0.5606 0.4963 0.5606 0.5606 0.5608 0.7496 0.8327 0.5606 0.5608 0.5608 0.4963 0.7496 0.5606 0.5608 0.5018 0.5608 0.5608 0.8327 0.8327 0.8327 0.4963 0.5606 0.7496 0.5606 0.7496 0.5608 0.7496 0.4963 0.7496 0.4963 0.7496 0.4963 0.4963 0.5608 0.7496 0.5018 0.4963 0.5018 0.7496 0.7496 0.5606 0.5608 0.4963 0.8327 0.8327 0.5606 0.4963 0.4963 0.5608 0.4963 0.8327 0.5018 0.5018 0.4963 0.8327 0.5018 0.4963 0.5018 0.4963 0.5608 0.4963 0.5018 0.7496 0.4963 0.5018 0.5018 0.5606 0.5606 0.5606 0.7496 0.4963 0.8327 0.5608 0.8327 0.8327 0.5608 0.5606 0.5606 0.5606 0.8327 0.5018 0.5608 0.4963 0.5018 0.5018 0.7496 0.4963 0.7496 0.5608 0.8327 0.5608 0.5608 0.5608 0.8327 0.7496 0.5606 0.7496 0.5018 0.5018 0.5606 0.8327 0.5606 0.7496 0.5606 0.5606 0.5018 0.7496 0.5606 0.7496 0.7496 0.8327 0.5018 0.5608 0.4963 0.4963 0.5606 0.5606 0.4963 0.5606 0.4963 0.4963 0.5606 0.8327 0.7496 0.8327 0.5606 0.5606 0.7496 0.5606 0.5608 0.8327 0.7496 0.4963 0.4963 0.7496 0.5608 0.5608 0.5018 0.8327 0.4963 0.7496 0.5018 0.5018 0.7496 0.8327 0.7496 0.5018 0.5018 0.5018 0.7496 0.7496 0.5608 0.7496 0.4963 0.5018 0.5608 0.7496 0.7496 0.5608 0.4963 0.5018 0.8327 0.4963 0.7496 0.5606 0.7496 0.5608 0.4963 0.5018 0.8327 0.5018 0.5018 0.8327 0.5018 0.5608 0.5606 0.5608 0.4963 0.5018 0.5608 0.5018 0.7496 0.5018 0.4963 0.4963 0.8327 0.5018 0.8327 0.5018 0.5608 0.4963 0.7496 0.4963 0.4963 0.5608 0.4963 0.5018 0.5608 0.5018 0.5608 0.8327 0.5608 0.4963 0.5608 0.8327 0.8327 0.8327 0.5608 0.5018 0.7496 0.4963 0.7496 0.7496 0.7496 0.5018 0.4963 0.5018 0.5606 0.5608 0.7496 0.5018 0.7496 0.5606 0.5018 0.5018 0.7496 0.7496 0.5018 0.4963 0.5606 0.7496 0.5606 0.5608 0.5606 0.5018 0.5018 0.5018 0.5606 0.7496 0.4963 0.8327 0.8327 0.5608 0.5606 0.5606 0.5608 0.7496 0.7496 0.5608 0.5608 0.5608 0.5018 0.5606 0.7496 0.4963 0.4963 0.5018 0.5018 0.5018 0.5018 0.5018 0.8327 0.7496 0.5018 0.5018 0.5606 0.5606 0.8327 0.5018 0.5018 0.7496 0.4963 0.5606 0.7496 0.5018 0.5608 0.8327 0.5606 0.8327 0.5018 0.7496 0.5018 0.5606 0.7496 0.8327 0.8327 0.7496 0.8327 0.4963 0.5018 0.8327 0.5018 0.5608 0.5018 0.5018 0.7496 0.7496 0.4963 0.5018 0.5608 0.8327 0.5606 0.5608 0.7496 0.5018 0.8327 0.5608 0.5606 0.5608 0.4963 0.4963 0.5606 0.5608 0.4963 0.7496 0.5608 0.7496 0.5018 0.4963 0.7496 0.5606 0.5606 0.7496 0.5606 0.4963 0.5606 0.4963 0.7496 0.5018 0.5018 0.7496 0.7496 0.8327 0.5018 0.7496 0.5018 0.4963 0.5608 0.5018 0.7496 0.4963 0.7496 0.7496 0.5018 0.5018 0.5608 0.5606 0.5018 0.5018 0.8327 0.5606 0.5606 0.5608 0.5606 0.5606 0.8327 0.5606 0.5606 0.4963 0.7496 0.7496 0.5018 0.5606 0.4963 0.5018 0.5608 0.7496 0.7496 0.5606 0.7496 0.5608 0.8327 0.4963 0.7496 0.4963 0.7496 0.5606 0.4963 0.5018 0.7496 0.7496 0.7496 0.5018 0.5608 0.5608 0.5608 0.5606 0.5018 0.5608 0.5608 0.5608 0.5608 0.5608 0.8327 0.8327 0.5606 0.8327 0.8327 0.4963 0.5606 0.8327 0.8327 0.5608 0.8327 0.7496 0.5608 0.5018 0.4963 0.8327 0.8327 0.5606 0.5608 0.7496 0.5606 0.5606 0.4963 0.5606 0.5608 0.5018 0.4963 0.5018 0.5608 0.7496 0.5608 0.5018 0.5608 0.5608 0.7496 0.5018 0.7496 0.5018 0.8327 0.5018 0.4963 0.4963 0.5606 0.8327 0.8327 0.7496 0.5608 0.5018 0.5608 0.4963 0.5606 0.5608 0.5606 0.4963 0.5606 0.8327 0.5018 0.5608 0.7496 0.4963 0.5608 0.5608 0.8327 0.4963 0.5606 0.7496 0.5608 0.7496 0.5018 0.4963 0.5608 0.5606 0.8327 0.7496 0.5018 0.5608 0.5606 0.8327 0.5018 0.5608 0.7496 0.5018 0.5018 0.5606 0.8327 0.8327 0.7496 0.4963 0.5606 0.8327 0.8327 0.8327 0.4963 0.5018 0.5608 0.8327 0.5608 0.5608 0.4963 0.8327 0.7496 0.5606 0.7496 0.7496 0.7496 0.5018 0.4963 0.5608 0.4963 0.5606 0.8327 0.4963 0.4963 0.5018 0.5608 0.5606 0.5606 0.5018 0.8327 0.5606 0.7496 0.7496 0.7496 0.5018 0.4963 0.7496 0.5606 0.5608 0.8327 0.5608 0.5608 0.7496 0.5606 0.4963 0.5608 0.4963 0.7496 0.4963 0.5606 0.5608 0.5608 0.5608 0.4963 0.7496 0.5606 0.7496 0.7496 0.7496 0.5606 0.5608 0.5608 0.5606 0.8327 0.5608 0.5018 0.7496 0.5606 0.5608 0.5606 0.4963 0.7496 0.7496 0.7496 0.8327 0.5606 0.5606 0.5606 0.5608 0.5018 0.5606 0.5018 0.5606 0.5608 0.5608 0.5018 0.5608 0.5018 0.5606 0.5606 0.5606 0.5608 0.5018 0.5606 0.5018 0.8327 0.7496 0.7496 0.7496 0.5608 0.8327 0.5606 0.7496 0.4963 0.5606 0.5018 0.5606 0.4963 0.7496 0.8327 0.4963 0.4963 0.8327 0.5018 0.5606 0.4963 0.7496 0.5608 0.4963 0.5608 0.5606 0.5608 0.8327 0.8327 0.5018 0.4963 0.5018 0.7496 0.4963 0.5018 0.5018 0.5018 0.5608 0.5018 0.4963 0.7496 0.4963 0.8327 0.5608 0.5018 0.5608 0.4963 0.8327 0.4963 0.5018 0.8327 0.5018 0.4963 0.5606 0.7496 0.5608 0.5606 0.4963 0.5608 0.4963 0.5608 0.4963 0.5608 0.5606 0.7496 0.7496 0.5608 0.5608 0.5606 0.5018 0.5018 0.4963 0.5018 0.5018 0.7496 0.8327 0.4963 0.4963 0.5608 0.7496 0.5606 0.8327 0.8327 0.5018 0.5018 0.5606 0.8327 0.4963 0.5018 0.8327 0.5608 0.8327 0.5606 0.8327 0.5018 0.4963 0.5608 0.5606 0.8327 0.5606 0.5018 0.4963 0.4963 0.5606 0.4963 0.8327 0.4963 0.4963 0.8327 0.5018 0.5606 0.5606 0.5606 0.4963 0.5018 0.5018 0.7496 0.4963 0.4963 0.4963 0.5608 0.5608 0.5606 0.5018 0.4963 0.5018 0.5608 0.7496 0.5608 0.7496 0.5606 0.4963 0.7496 0.4963 0.4963 0.5608 0.5018 0.5018 0.8327 0.5606 0.4963 0.7496 0.8327 0.5608 0.5608 0.5608 0.4963 0.4963 0.5018 0.4963 0.5606 0.5606 0.7496 0.5606 0.5018 0.5606 0.8327 0.5606 0.5606 0.4963 0.5608 0.4963 0.5608 0.5606 0.7496 0.5018 0.5606 0.5606 0.8327 0.8327 0.7496 0.4963 0.4963 0.5018 0.5608 0.4963 0.8327 0.8327 0.4963 0.5606 0.7496 0.5018 0.7496 0.5608 0.5018 0.8327 0.8327 0.8327 0.7496 0.5608 0.4963 0.5608 0.5608 0.5606 0.4963 0.8327 0.5608 0.5018 0.8327 0.7496 0.5606 0.4963 0.5018 0.5608 0.7496 0.8327 0.8327 0.8327 0.4963 0.7496 0.8327 0.8327 0.5608 0.5608 0.4963 0.5606 0.5606 0.5018 0.5606 0.5606 0.5018 0.5018 0.5606 0.5606 0.5608 0.5606 0.5608 0.4963 0.7496 0.7496 0.5018 0.5606 0.8327 0.5606 0.7496 0.4963 0.4963 0.4963 0.5018 0.4963 0.8327 0.7496 0.8327 0.5018 0.5608 0.5606 0.5606 0.5608 0.4963 0.5018 0.5608 0.7496 0.8327 0.5606 0.5606 0.5018 0.5018 0.7496 0.7496 0.4963 0.5606 0.5606 0.5608 0.5606 0.8327 0.8327 0.7496 0.4963 0.4963 0.4963 0.7496 0.5606 0.5606 0.8327" HIT_INDICES="117 558 769 1038 1166 1354 1839 2022 2251 2844 3531 4247 4248 4518 4653 4701 4815 5088 5356 5450 5628 5702 5775 5925 5933 5957 6007 6027 6096 6200 6211 6338 6473 6527 6856 7115 7159 7162 7217 7259 7396 7634 7907 7913 7975 8058 8109 8177 8744 8774 8937 9128 9688 10023 10262 10430 10462 10580 10811 10951 11041 11241 11381 11478 11564 11806 11898 11941 11988 12170 12189 12258 12262 12409 12457 12524 12594 12618 12682 12702 12841 12930 12990 13279 13476 14169 14410 14553 14575 14717 14781 14869 15300 16109 16149 16724 16744 16857 16892 17051 17127 17394 17404 17448 17552 17622 17809 17839 18037 18177 18321 18413 18485 18513 18699 18712 18876 19172 19231 19509 19834 20567 20585 20659 20733 20877 21241 21473 21805 21900 22050 22330 22592 22697 22782 22793 22864 22904 23076 23234 23261 23270 23380 23586 24038 24140 24192 24208 24447 24496 24546 24788 25100 25125 25270 25330 25371 25751 25854 25927 26040 26095 26274 26430 26484 26569 26770 26771 26798 26813 26817 27222 27266 27300 27374 27773 27934 27982 28187 28251 28307 28405 28447 28524 28582 28839 28845 28951 28960 29003 29064 29123 29208 29245 29417 29434 29438 29483 29555 29630 29650 30450 31459 32444 34336 35086 36726 37816 38998 39798 42355 43946 44475 44602 45968 46420 46654 49271 51760 53993 54383 55924 56324 56950 59082" ES_PROFILE="-0.0020 -0.0094 -0.0130 -0.0175 -0.0197 -0.0229 -0.0311 -0.0341 -0.0380 -0.0480 -0.0597 -0.0718 -0.0718 -0.0764 -0.0786 -0.0794 -0.0813 -0.0859 -0.0905 -0.0920 -0.0950 -0.0963 -0.0975 0.0858 0.2520 0.3757 0.4596 0.5339 0.5845 0.6164 0.6489 0.6687 0.6828 0.6966 0.7006 0.7038 0.7103 0.7175 0.7234 0.7292 0.7328 0.7338 0.7336 0.7379 0.7410 0.7437 0.7468 0.7496 0.7431 0.7457 0.7459 0.7455 0.7384 0.7349 0.7330 0.7321 0.7336 0.7336 0.7315 0.7310 0.7313 0.7296 0.7290 0.7290 0.7293 0.7267 0.7268 0.7276 0.7284 0.7268 0.7280 0.7283 0.7297 0.7287 0.7293 0.7296 0.7298 0.7308 0.7311 0.7322 0.7312 0.7310 0.7313 0.7277 0.7256 0.7150 0.7120 0.7107 0.7114 0.7101 0.7101 0.7097 0.7033 0.6905 0.6908 0.6818 0.6824 0.6813 0.6815 0.6797 0.6792 0.6754 0.6761 0.6761 0.6751 0.6747 0.6723 0.6725 0.6699 0.6682 0.6665 0.6656 0.6651 0.6653 0.6628 0.6633 0.6612 0.6568 0.6564 0.6523 0.6474 0.6355 0.6358 0.6351 0.6343 0.6324 0.6268 0.6233 0.6182 0.6170 0.6149 0.6106 0.6066 0.6052 0.6042 0.6044 0.6036 0.6033 0.6008 0.5985 0.5985 0.5987 0.5972 0.5941 0.5867 0.5853 0.5848 0.5848 0.5811 0.5806 0.5800 0.5762 0.5712 0.5711 0.5689 0.5681 0.5677 0.5615 0.5600 0.5590 0.5573 0.5566 0.5537 0.5513 0.5506 0.5493 0.5461 0.5463 0.5460 0.5459 0.5460 0.5393 0.5387 0.5383 0.5372 0.5305 0.5279 0.5272 0.5238 0.5228 0.5219 0.5203 0.5197 0.5185 0.5176 0.5132 0.5132 0.5114 0.5113 0.5106 0.5096 0.5087 0.5073 0.5067 0.5038 0.5035 0.5035 0.5027 0.5015 0.5003 0.4999 0.4864 0.4693 0.4526 0.4205 0.4078 0.3799 0.3615 0.3414 0.3279 0.2845 0.2575 0.2486 0.2464 0.2233 0.2156 0.2117 0.1673 0.1250 0.0872 0.0806 0.0544 0.0477 0.0371 0.0009" RANK_AT_ES="8177.0000" RANK_SCORE_AT_ES="5.2688"/>
  <DTG RANKED_LIST="fpkm.rnk" TEMPLATE="sample.cls" GENESET="gene_sets.gmt#CELL_GROWTH(GO:0016049)" ES="0.7607" NES="1.2232" NP="0.1410" FDR="0.3987" FWER="0.8280" RND_ES="0.8923 0.5018 0.5018 0.5526 0.5526 0.7607 0.5526 0.7607 0.5578 0.7607 0.8923 0.7607 0.7607 0.7607 0.5526 0.5578 0.5018 0.5018 0.5018 0.4992 0.4992 0.5018 0.7607 0.5018 0.4992 0.7607 0.7607 0.4992 0.5526 0.7607 0.5578 0.5526 0.8923 0.7607 0.8923 0.4992 0.7607 0.5526 0.4992 0.4992 0.5578 0.5578 0.4992 0.7607 0.5578 0.7607 0.4992 0.5018 0.7607 0.5578 0.7607 0.8923 0.5526 0.4992 0.5018 0.7607 0.7607 0.4992 0.5018 0.5526 0.5526 0.7607 0.4992 0.8923 0.4992 0.5526 0.8923 0.5018 0.5578 0.8923 0.4992 0.5526 0.5578 0.7607 0.7607 0.5018 0.8923 0.8923 0.5526 0.5526 0.5578 0.7607 0.5018 0.5018 0.4992 0.8923 0.4992 0.4992 0.4992 0.5578 0.8923 0.5526 0.8923 0.5526 0.5578 0.7607 0.4992 0.5018 0.8923 0.5578 0.5578 0.7607 0.5018 0.8923 0.5526 0.8923 0.5578 0.7607 0.5018 0.8923 0.7607 0.8923 0.7607 0.7607 0.8923 0.5526 0.5526 0.5018 0.5578 0.4992 0.5526 0.7607 0.7607 0.7607 0.7607 0.5578 0.4992 0.7607 0.4992 0.5526 0.7607 0.8923 0.4992 0.4992 0.4992 0.4992 0.5526 0.8923 0.8923 0.7607 0.5578 0.7607 0.7607 0.8923 0.4992 0.7607 0.8923 0.7607 0.5578 0.5578 0.4992 0.5578 0.5578 0.5526 0.7607 0.8923 0.5578 0.5526 0.5526 0.4992 0.7607 0.5578 0.5526 0.5018 0.5526 0.5526 0.8923 0.8923 0.8923 0.4992 0.5578 0.7607 0.5578 0.7607 0.5526 0.7607 0.4992 0.7607 0.4992 0.7607 0.4992 0.4992 0.5526 0.7607 0.5018 0.4992 0.5018 0.7607 0.7607 0.5578 0.5526 0.4992 0.8923 0.8923 0.5578 0.4992 0.4992 0.5526 0.4992 0.8923 0.5018 0.5018 0.4992 0.8923 0.5018 0.4992 0.5018 0.4992 0.5526 0.4992 0.5018 0.7607 0.4992 0.5018 0.5018 0.5578 0.5578 0.5578 0.7607 0.4992 0.8923 0.5526 0.8923 0.8923 0.5526 0.5578 0.5578 0.5578 0.8923 0.5018 0.5526 0.4992 0.5018 0.5018 0.7607 0.4992 0.7607 0.5526 0.8923 0.5526 0.5526 0.5526 0.8923 0.7607 0.5578 0.7607 0.5018 0.5018 0.5578 0.8923 0.5578 0.7607 0.5578 0.5578 0.5018 0.7607 0.5578 0.7607 0.7607 0.8923 0.5018 0.5526 0.4992 0.4992 0.5578 0.5578 0.4992 0.5578 0.4992 0.4992 0.5578 0.8923 0.7607 0.8923 0.5578 0.5578 0.7607 0.5578 0.5526 0.8923 0.7607 0.4992 0.4992 0.7607 0.5526 0.5526 0.5018 0.8923 0.4992 0.7607 0.5018 0.5018 0.7607 0.8923 0.7607 0.5018 0.5018 0.5018 0.7607 0.7607 0.5526 0.7607 0.4992 0.5018 0.5526 0.7607 0.7607 0.5526 0.4992 0.5018 0.8923 0.4992 0.7607 0.5578 0.7607 0.5526 0.4992 0.5018 0.8923 0.5018 0.5018 0.8923 0.5018 0.5526 0.5578 0.5526 0.4992 0.5018 0.5526 0.5018 0.7607 0.5018 0.4992 0.4992 0.8923 0.5018 0.8923 0.5018 0.5526 0.4992 0.7607 0.4992 0.4992 0.5526 0.4992 0.5018 0.5526 0.5018 0.5526 0.8923 0.5526 0.4992 0.5526 0.8923 0.8923 0.8923 0.5526 0.5018 0.7607 0.4992 0.7607 0.7607 0.7607 0.5018 0.4992 0.5018 0.5578 0.5526 0.7607 0.5018 0.7607 0.5578 0.5018 0.5018 0.7607 0.7607 0.5018 0.4992 0.5578 0.7607 0.5578 0.5526 0.5578 0.5018 0.5018 0.5018 0.5578 0.7607 0.4992 0.8923 0.8923 0.5526 0.5578 0.5578 0.5526 0.7607 0.7607 0.5526 0.5526 0.5526 0.5018 0.5578 0.7607 0.4992 0.4992 0.5018 0.5018 0.5018 0.5018 0.5018 0.8923 0.7607 0.5018 0.5018 0.5578 0.5578 0.8923 0.5018 0.5018 0.7607 0.4992 0.5578 0.7607 0.5018 0.5526 0.8923 0.5578 0.8923 0.5018 0.7607 0.5018 0.5578 0.7607 0.8923 0.8923 0.7607 0.8923 0.4992 0.5018 0.8923 0.5018 0.5526 0.5018 0.5018 0.7607 0.7607 0.4992 0.5018 0.5526 0.8923 0.5578 0.5526 0.7607 0.5018 0.8923 0.5526 0.5578 0.5526 0.4992 0.4992 0.5578 0.5526 0.4992 0.7607 0.5526 0.7607 0.5018 0.4992 0.7607 0.5578 0.5578 0.7607 0.5578 0.4992 0.5578 0.4992 0.7607 0.5018 0.5018 0.7607 0.7607 0.8923 0.5018 0.7607 0.5018 0.4992 0.5526 0.5018 0.7607 0.4992 0.7607 0.7607 0.5018 0.5018 0.5526 0.5578 0.5018 0.5018 0.8923 0.5578 0.5578 0.5526 0.5578 0.5578 0.8923 0.5578 0.5578 0.4992 0.7607 0.7607 0.5018 0.5578 0.4992 0.5018 0.5526 0.7607 0.7607 0.5578 0.7607 0.5526 0.8923 0.4992 0.7607 0.4992 0.7607 0.5578 0.4992 0.5018 0.7607 0.7607 0.7607 0.5018 0.5526 0.5526 0.5526 0.5578 0.5018 0.5526 0.5526 0.5526 0.5526 0.5526 0.8923 0.8923 0.5578 0.8923 0.8923 0.4992 0.5578 0.8923 0.8923 0.5526 0.8923 0.7607 0.5526 0.5018 0.4992 0.8923 0.8923 0.5578 0.5526 0.7607 0.5578 0.5578 0.4992 0.5578 0.5526 0.5018 0.4992 0.5018 0.5526 0.7607 0.5526 0.5018 0.5526 0.5526 0.7607 0.5018 0.7607 0.5018 0.8923 0.5018 0.4992 0.4992 0.5578 0.8923 0.8923 0.7607 0.5526 0.5018 0.5526 0.4992 0.5578 0.5526 0.5578 0.4992 0.5578 0.8923 0.5018 0.5526 0.7607 0.4992 0.5526 0.5526 0.8923 0.4992 0.5578 0.7607 0.5526 0.7607 0.5018 0.4992 0.5526 0.5578 0.8923 0.7607 0.5018 0.5526 0.5578 0.8923 0.5018 0.5526 0.7607 0.5018 0.5018 0.5578 0.8923 0.8923 0.7607 0.4992 0.5578 0.8923 0.8923 0.8923 0.4992 0.5018 0.5526 0.8923 0.5526 0.5526 0.4992 0.8923 0.7607 0.5578 0.7607 0.7607 0.7607 0.5018 0.4992 0.5526 0.4992 0.5578 0.8923 0.4992 0.4992 0.5018 0.5526 0.5578 0.5578 0.5018 0.8923 0.5578 0.7607 0.7607 0.7607 0.5018 0.4992 0.7607 0.5578 0.5526 0.8923 0.5526 0.5526 0.7607 0.5578 0.4992 0.5526 0.4992 0.7607 0.4992 0.5578 0.5526 0.5526 0.5526 0.4992 0.7607 0.5578 0.7607 0.7607 0.7607 0.5578 0.5526 0.5526 0.5578 0.8923 0.5526 0.5018 0.7607 0.5578 0.5526 0.5578 0.4992 0.7607 0.7607 0.7607 0.8923 0.5578 0.5578 0.5578 0.5526 0.5018 0.5578 0.5018 0.5578 0.5526 0.5526 0.5018 0.5526 0.5018 0.5578 0.5578 0.5578 0.5526 0.5018 0.5578 0.5018 0.8923 0.7607 0.7607 0.7607 0.5526 0.8923 0.5578 0.7607 0.4992 0.5578 0.5018 0.5578 0.4992 0.7607 0.8923 0.4992 0.4992 0.8923 0.5018 0.5578 0.4992 0.7607 0.5526 0.4992 0.5526 0.5578 0.5526 0.8923 0.8923 0.5018 0.4992 0.5018 0.7607 0.4992 0.5018 0.5018 0.5018 0.5526 0.5018 0.4992 0.7607 0.4992 0.8923 0.5526 0.5018 0.5526 0.4992 0.8923 0.4992 0.5018 0.8923 0.5018 0.4992 0.5578 0.7607 0.5526 0.5578 0.4992 0.5526 0.4992 0.5526 0.4992 0.5526 0.5578 0.7607 0.7607 0.5526 0.5526 0.5578 0.5018 0.5018 0.4992 0.5018 0.5018 0.7607 0.8923 0.4992 0.4992 0.5526 0.7607 0.5578 0.8923 0.8923 0.5018 0.5018 0.5578 0.8923 0.4992 0.5018 0.8923 0.5526 0.8923 0.5578 0.8923 0.5018 0.4992 0.5526 0.5578 0.8923 0.5578 0.5018 0.4992 0.4992 0.5578 0.4992 0.8923 0.4992 0.4992 0.8923 0.5018 0.5578 0.5578 0.5578 0.4992 0.5018 0.5018 0.7607 0.4992 0.4992 0.4992 0.5526 0.5526 0.5578 0.5018 0.4992 0.5018 0.5526 0.7607 0.5526 0.7607 0.5578 0.4992 0.7607 0.4992 0.4992 0.5526 0.5018 0.5018 0.8923 0.5578 0.4992 0.7607 0.8923 0.5526 0.5526 0.5526 0.4992 0.4992 0.5018 0.4992 0.5578 0.5578 0.7607 0.5578 0.5018 0.5578 0.8923 0.5578 0.5578 0.4992 0.5526 0.4992 0.5526 0.5578 0.7607 0.5018 0.5578 0.5578 0.8923 0.8923 0.7607 0.4992 0.4992 0.5018 0.5526 0.4992 0.8923 0.8923 0.4992 0.5578 0.7607 0.5018 0.7607 0.5526 0.5018 0.8923 0.8923 0.8923 0.7607 0.5526 0.4992 0.5526 0.5526 0.5578 0.4992 0.8923 0.5526 0.5018 0.8923 0.7607 0.5578 0.4992 0.5018 0.5526 0.7607 0.8923 0.8923 0.8923 0.4992 0.7607 0.8923 0.8923 0.5526 0.5526 0.4992 0.5578 0.5578 0.5018 0.5578 0.5578 0.5018 0.5018 0.5578 0.5578 0.5526 0.5578 0.5526 0.4992 0.7607 0.7607 0.5018 0.5578 0.8923 0.5578 0.7607 0.4992 0.4992 0.4992 0.5018 0.4992 0.8923 0.7607 0.8923 0.5018 0.5526 0.5578 0.5578 0.5526 0.4992 0.5018 0.5526 0.7607 0.8923 0.5578 0.5578 0.5018 0.5018 0.7607 0.7607 0.4992 0.5578 0.5578 0.5526 0.5578 0.8923 0.8923 0.7607 0.4992 0.4992 0.4992 0.7607 0.5578 0.5578 0.8923" HIT_INDICES="469 769 792 1072 1133 1182 1268 1600 1754 1762 1979 2039 2068 2127 2490 2691 2844 2965 3143 3209 3222 3556 4195 4566 4631 4700 4938 5188 5369 5628 5649 5812 5836 5949 5959 5985 5994 6005 6027 6054 6154 6169 6232 6381 6467 6473 6525 6571 6626 6732 6777 6798 6809 6815 6873 6937 6965 7029 7073 7081 7086 7102 7143 7162 7211 7293 7362 7459 7546 7779 7785 7792 7937 7969 7975 8112 8177 8425 8450 8485 8490 8514 8605 8673 8744 8774 8820 8949 9050 9235 9448 9469 9496 9522 9543 9673 9887 9919 9949 10012 10131 10195 10262 10463 10519 10657 10739 10778 10842 10860 10888 10924 10949 11031 11111 11241 11254 11283 11335 11339 11418 11589 11719 11758 11782 11810 11853 11858 11976 12070 12258 12402 12537 12547 12582 12664 12666 12698 12701 12702 12828 12836 12883 12990 13020 13071 13111 13165 13251 13278 13279 13320 13375 13386 13399 13419 13444 13489 13675 13711 13759 13771 14017 14172 14175 14257 14275 14363 14390 14441 14574 14593 14664 14678 14681 14700 14710 14740 15226 15263 15290 15300 15387 15461 15529 15557 15684 15732 15773 15870 15922 15964 16725 16857 16892 16917 17046 17091 17127 17175 17306 17343 17443 17448 17485 17501 17552 17561 17599 17615 17680 17686 17694 17738 17934 17960 18019 18065 18212 18334 18350 18392 18422 18668 18699 18719 18904 19002 19010 19035 19062 19090 19112 19159 19177 19207 19274 19382 19565 19614 19666 19782 19800 19836 19904 20000 20085 20143 20185 20194 20248 20339 20357 20361 20585 20653 20748 20759 20795 20877 20933 20948 20968 20973 20991 20994 21015 21105 21146 21166 21279 21408 21426 21447 21493 21527 21550 21573 21594 21613 21649 21679 21801 21805 21825 21988 21992 22085 22220 22340 22366 22396 22425 22480 22590 22660 22727 22728 22782 22812 22845 22929 22938 22972 22980 22997 23016 23036 23255 23261 23270 23328 23360 23380 23390 23427 23540 23543 23680 23746 23801 24030 24038 24082 24090 24140 24253 24659 24712 24761 24797 24816 24834 24915 25049 25068 25107 25215 25455 25477 25533 25553 25582 25639 25743 25902 26006 26051 26074 26113 26134 26236 26275 26289 26321 26430 26536 26570 26636 26674 26708 26770 26784 26790 26802 26939 26995 27116 27135 27178 27203 27222 27321 27356 27361 27477 27556 27630 27689 27711 27718 27753 27768 27781 27805 27827 27880 27882 27917 27991 28034 28049 28122 28187 28266 28295 28347 28415 28565 28606 28632 28637 28739 28749 28871 28897 28951 28963 29059 29123 29124 29154 29210 29272 29292 29361 29378 29399 29404 29415 29424 29442 29620 29642 29676 29690 29692 29724 29726 29735 30004 30026 30065 30305 30825 31072 31085 31301 31421 31715 32133 32247 32304 32444 32571 32663 33048 33277 34265 34336 35234 36168 37233 38998 39078 40516 42598 43007 43944 44602 46549 46570 46653 47429 49271 49715 49989 50289 50572 51159 51468 53768 54383 54433 55260" ES_PROFILE="-0.0080 -0.0131 -0.0135 -0.0182 -0.0192 -0.0200 -0.0215 -0.0271 -0.0297 -0.0299 -0.0335 -0.0345 -0.0350 -0.0360 -0.0422 -0.0456 -0.0482 -0.0502 -0.0532 -0.0543 -0.0545 -0.0602 -0.0711 -0.0774 -0.0785 -0.0796 -0.0837 -0.0879 -0.0910 -0.0954 -0.0957 -0.0985 0.4020 0.4494 0.4944 0.5316 0.5661 0.5977 0.6249 0.6480 0.6612 0.6747 0.6847 0.6894 0.6941 0.7001 0.7047 0.7089 0.7126 0.7148 0.7179 0.7213 0.7248 0.7284 0.7309 0.7331 0.7358 0.7378 0.7399 0.7426 0.7454 0.7480 0.7500 0.7524 0.7541 0.7551 0.7562 0.7566 0.7571 0.7549 0.7565 0.7581 0.7573 0.7583 0.7598 0.7589 0.7593 0.7564 0.7572 0.7579 0.7591 0.7600 0.7597 0.7598 0.7597 0.7604 0.7607 0.7596 0.7590 0.7568 0.7542 0.7548 0.7553 0.7557 0.7563 0.7550 0.7522 0.7525 0.7528 0.7526 0.7514 0.7511 0.7507 0.7481 0.7479 0.7462 0.7456 0.7456 0.7452 0.7456 0.7458 0.7459 0.7462 0.7455 0.7448 0.7432 0.7437 0.7438 0.7436 0.7442 0.7435 0.7412 0.7396 0.7395 0.7397 0.7398 0.7397 0.7402 0.7388 0.7378 0.7351 0.7332 0.7315 0.7318 0.7318 0.7309 0.7314 0.7314 0.7318 0.7324 0.7307 0.7311 0.7308 0.7295 0.7295 0.7291 0.7289 0.7285 0.7275 0.7275 0.7280 0.7278 0.7273 0.7276 0.7279 0.7280 0.7281 0.7278 0.7251 0.7249 0.7245 0.7248 0.7210 0.7188 0.7192 0.7183 0.7184 0.7173 0.7173 0.7168 0.7150 0.7151 0.7143 0.7145 0.7148 0.7149 0.7152 0.7150 0.7071 0.7069 0.7068 0.7070 0.7059 0.7050 0.7043 0.7041 0.7023 0.7019 0.7016 0.7003 0.6997 0.6994 0.6867 0.6848 0.6845 0.6844 0.6825 0.6821 0.6818 0.6813 0.6793 0.6790 0.6776 0.6778 0.6775 0.6775 0.6769 0.6771 0.6767 0.6768 0.6759 0.6761 0.6763 0.6758 0.6728 0.6726 0.6719 0.6714 0.6692 0.6674 0.6674 0.6669 0.6667 0.6627 0.6625 0.6624 0.6595 0.6581 0.6582 0.6580 0.6578 0.6576 0.6574 0.6569 0.6568 0.6566 0.6557 0.6541 0.6512 0.6506 0.6499 0.6482 0.6481 0.6477 0.6468 0.6454 0.6442 0.6434 0.6429 0.6430 0.6423 0.6410 0.6409 0.6410 0.6374 0.6365 0.6351 0.6351 0.6347 0.6335 0.6327 0.6327 0.6326 0.6327 0.6326 0.6327 0.6326 0.6312 0.6308 0.6306 0.6289 0.6269 0.6268 0.6266 0.6260 0.6256 0.6254 0.6252 0.6250 0.6249 0.6245 0.6242 0.6223 0.6224 0.6222 0.6196 0.6197 0.6183 0.6162 0.6143 0.6141 0.6137 0.6134 0.6126 0.6109 0.6099 0.6089 0.6091 0.6083 0.6080 0.6076 0.6063 0.6063 0.6059 0.6059 0.6058 0.6056 0.6054 0.6018 0.6019 0.6019 0.6011 0.6007 0.6005 0.6004 0.6000 0.5982 0.5983 0.5961 0.5951 0.5943 0.5905 0.5905 0.5899 0.5899 0.5892 0.5874 0.5806 0.5798 0.5791 0.5786 0.5784 0.5782 0.5770 0.5748 0.5746 0.5740 0.5723 0.5683 0.5681 0.5672 0.5670 0.5666 0.5657 0.5640 0.5614 0.5598 0.5591 0.5588 0.5582 0.5579 0.5563 0.5557 0.5556 0.5551 0.5533 0.5516 0.5511 0.5501 0.5495 0.5490 0.5480 0.5479 0.5478 0.5477 0.5455 0.5446 0.5426 0.5423 0.5417 0.5413 0.5410 0.5394 0.5389 0.5389 0.5370 0.5357 0.5345 0.5335 0.5332 0.5331 0.5326 0.5324 0.5322 0.5319 0.5316 0.5307 0.5307 0.5302 0.5290 0.5283 0.5281 0.5269 0.5258 0.5245 0.5241 0.5232 0.5221 0.5196 0.5189 0.5185 0.5184 0.5167 0.5166 0.5145 0.5141 0.5132 0.5131 0.5115 0.5104 0.5104 0.5099 0.5090 0.5079 0.5076 0.5065 0.5062 0.5059 0.5058 0.5056 0.5055 0.5052 0.5022 0.5018 0.5013 0.5010 0.5010 0.5005 0.5005 0.5003 0.4958 0.4954 0.4948 0.4907 0.4818 0.4777 0.4774 0.4738 0.4718 0.4668 0.4596 0.4577 0.4568 0.4544 0.4523 0.4507 0.4442 0.4403 0.4234 0.4223 0.4070 0.3911 0.3729 0.3429 0.3415 0.3170 0.2816 0.2746 0.2586 0.2474 0.2143 0.2139 0.2125 0.1993 0.1680 0.1604 0.1558 0.1507 0.1459 0.1359 0.1306 0.0914 0.0810 0.0801 0.0661" RANK_AT_ES="8820.0000" RANK_SCORE_AT_ES="4.1405"/>
  <DTG RANKED_LIST="fpkm.rnk" TEMPLATE="sample.cls" GENESET="gene_sets.gmt#T_CELL_DIFFERENTIATION_INVOLVED_IN_IMMUNE_RESPONSE(GO:0002292)" ES="0.7455" NES="1.2232" NP="0.1410" FDR="0.3988" FWER="0.8280" RND_ES="0.8333 0.4950 0.4950 0.5586 0.5586 0.7455 0.5586 0.7455 0.5478 0.7455 0.8333 0.7455 0.7455 0.7455 0.5586 0.5478 0.4950 0.4950 0.4950 0.5022 0.5022 0.4950 0.7455 0.4950 0.5022 0.7455 0.7455 0.5022 0.5586 0.7455 0.5478 0.5586 0.8333 0.7455 0.8333 0.5022 0.7455 0.5586 0.5022 0.5022 0.5478 0.5478 0.5022 0.7455 0.5478 0.7455 0.5022 0.4950 0.7455 0.5478 0.7455 0.8333 0.5586 0.5022 0.4950 0.7455 0.7455 0.5022 0.4950 0.5586 0.5586 0.7455 0.5022 0.8333 0.5022 0.5586 0.8333 0.4950 0.5478 0.8333 0.5022 0.5586 0.5478 0.7455 0.7455 0.4950 0.8333 0.8333 0.5586 0.5586 0.5478 0.7455 0.4950 0.4950 0.5022 0.8333 0.5022 0.5022 0.5022 0.5478 0.8333 0.5586 0.8333 0.5586 0.5478 0.7455 0.5022 0.4950 0.8333 0.5478 0.5478 0.7455 0.4950 0.8333 0.5586 0.8333 0.5478 0.7455 0.4950 0.8333 0.7455 0.8333 0.7455 0.7455 0.8333 0.5586 0.5586 0.4950 0.5478 0.5022 0.5586 0.7455 0.7455 0.7455 0.7455 0.5478 0.5022 0.7455 0.5022 0.5586 0.7455 0.8333 0.5022 0.5022 0.5022 0.5022 0.5586 0.8333 0.8333 0.7455 0.5478 0.7455 0.7455 0.8333 0.5022 0.7455 0.8333 0.7455 0.5478 0.5478 0.5022 0.5478 0.5478 0.5586 0.7455 0.8333 0.5478 0.5586 0.5586 0.5022 0.7455 0.5478 0.5586 0.4950 0.5586 0.5586 0.8333 0.8333 0.8333 0.5022 0.5478 0.7455 0.5478 0.7455 0.5586 0.7455 0.5022 0.7455 0.5022 0.7455 0.5022 0.5022 0.5586 0.7455 0.4950 0.5022 0.4950 0.7455 0.7455 0.5478 0.5586 0.5022 0.8333 0.8333 0.5478 0.5022 0.5022 0.5586 0.5022 0.8333 0.4950 0.4950 0.5022 0.8333 0.4950 0.5022 0.4950 0.5022 0.5586 0.5022 0.4950 0.7455 0.5022 0.4950 0.4950 0.5478 0.5478 0.5478 0.7455 0.5022 0.8333 0.5586 0.8333 0.8333 0.5586 0.5478 0.5478 0.5478 0.8333 0.4950 0.5586 0.5022 0.4950 0.4950 0.7455 0.5022 0.7455 0.5586 0.8333 0.5586 0.5586 0.5586 0.8333 0.7455 0.5478 0.7455 0.4950 0.4950 0.5478 0.8333 0.5478 0.7455 0.5478 0.5478 0.4950 0.7455 0.5478 0.7455 0.7455 0.8333 0.4950 0.5586 0.5022 0.5022 0.5478 0.5478 0.5022 0.5478 0.5022 0.5022 0.5478 0.8333 0.7455 0.8333 0.5478 0.5478 0.7455 0.5478 0.5586 0.8333 0.7455 0.5022 0.5022 0.7455 0.5586 0.5586 0.4950 0.8333 0.5022 0.7455 0.4950 0.4950 0.7455 0.8333 0.7455 0.4950 0.4950 0.4950 0.7455 0.7455 0.5586 0.7455 0.5022 0.4950 0.5586 0.7455 0.7455 0.5586 0.5022 0.4950 0.8333 0.5022 0.7455 0.5478 0.7455 0.5586 0.5022 0.4950 0.8333 0.4950 0.4950 0.8333 0.4950 0.5586 0.5478 0.5586 0.5022 0.4950 0.5586 0.4950 0.7455 0.4950 0.5022 0.5022 0.8333 0.4950 0.8333 0.4950 0.5586 0.5022 0.7455 0.5022 0.5022 0.5586 0.5022 0.4950 0.5586 0.4950 0.5586 0.8333 0.5586 0.5022 0.5586 0.8333 0.8333 0.8333 0.5586 0.4950 0.7455 0.5022 0.7455 0.7455 0.7455 0.4950 0.5022 0.4950 0.5478 0.5586 0.7455 0.4950 0.7455 0.5478 0.4950 0.4950 0.7455 0.7455 0.4950 0.5022 0.5478 0.7455 0.5478 0.5586 0.5478 0.4950 0.4950 0.4950 0.5478 0.7455 0.5022 0.8333 0.8333 0.5586 0.5478 0.5478 0.5586 0.7455 0.7455 0.5586 0.5586 0.5586 0.4950 0.5478 0.7455 0.5022 0.5022 0.4950 0.4950 0.4950 0.4950 0.4950 0.8333 0.7455 0.4950 0.4950 0.5478 0.5478 0.8333 0.4950 0.4950 0.7455 0.5022 0.5478 0.7455 0.4950 0.5586 0.8333 0.5478 0.8333 0.4950 0.7455 0.4950 0.5478 0.7455 0.8333 0.8333 0.7455 0.8333 0.5022 0.4950 0.8333 0.4950 0.5586 0.4950 0.4950 0.7455 0.7455 0.5022 0.4950 0.5586 0.8333 0.5478 0.5586 0.7455 0.4950 0.8333 0.5586 0.5478 0.5586 0.5022 0.5022 0.5478 0.5586 0.5022 0.7455 0.5586 0.7455 0.4950 0.5022 0.7455 0.5478 0.5478 0.7455 0.5478 0.5022 0.5478 0.5022 0.7455 0.4950 0.4950 0.7455 0.7455 0.8333 0.4950 0.7455 0.4950 0.5022 0.5586 0.4950 0.7455 0.5022 0.7455 0.7455 0.4950 0.4950 0.5586 0.5478 0.4950 0.4950 0.8333 0.5478 0.5478 0.5586 0.5478 0.5478 0.8333 0.5478 0.5478 0.5022 0.7455 0.7455 0.4950 0.5478 0.5022 0.4950 0.5586 0.7455 0.7455 0.5478 0.7455 0.5586 0.8333 0.5022 0.7455 0.5022 0.7455 0.5478 0.5022 0.4950 0.7455 0.7455 0.7455 0.4950 0.5586 0.5586 0.5586 0.5478 0.4950 0.5586 0.5586 0.5586 0.5586 0.5586 0.8333 0.8333 0.5478 0.8333 0.8333 0.5022 0.5478 0.8333 0.8333 0.5586 0.8333 0.7455 0.5586 0.4950 0.5022 0.8333 0.8333 0.5478 0.5586 0.7455 0.5478 0.5478 0.5022 0.5478 0.5586 0.4950 0.5022 0.4950 0.5586 0.7455 0.5586 0.4950 0.5586 0.5586 0.7455 0.4950 0.7455 0.4950 0.8333 0.4950 0.5022 0.5022 0.5478 0.8333 0.8333 0.7455 0.5586 0.4950 0.5586 0.5022 0.5478 0.5586 0.5478 0.5022 0.5478 0.8333 0.4950 0.5586 0.7455 0.5022 0.5586 0.5586 0.8333 0.5022 0.5478 0.7455 0.5586 0.7455 0.4950 0.5022 0.5586 0.5478 0.8333 0.7455 0.4950 0.5586 0.5478 0.8333 0.4950 0.5586 0.7455 0.4950 0.4950 0.5478 0.8333 0.8333 0.7455 0.5022 0.5478 0.8333 0.8333 0.8333 0.5022 0.4950 0.5586 0.8333 0.5586 0.5586 0.5022 0.8333 0.7455 0.5478 0.7455 0.7455 0.7455 0.4950 0.5022 0.5586 0.5022 0.5478 0.8333 0.5022 0.5022 0.4950 0.5586 0.5478 0.5478 0.4950 0.8333 0.5478 0.7455 0.7455 0.7455 0.4950 0.5022 0.7455 0.5478 0.5586 0.8333 0.5586 0.5586 0.7455 0.5478 0.5022 0.5586 0.5022 0.7455 0.5022 0.5478 0.5586 0.5586 0.5586 0.5022 0.7455 0.5478 0.7455 0.7455 0.7455 0.5478 0.5586 0.5586 0.5478 0.8333 0.5586 0.4950 0.7455 0.5478 0.5586 0.5478 0.5022 0.7455 0.7455 0.7455 0.8333 0.5478 0.5478 0.5478 0.5586 0.4950 0.5478 0.4950 0.5478 0.5586 0.5586 0.4950 0.5586 0.4950 0.5478 0.5478 0.5478 0.5586 0.4950 0.5478 0.4950 0.8333 0.7455 0.7455 0.7455 0.5586 0.8333 0.5478 0.7455 0.5022 0.5478 0.4950 0.5478 0.5022 0.7455 0.8333 0.5022 0.5022 0.8333 0.4950 0.5478 0.5022 0.7455 0.5586 0.5022 0.5586 0.5478 0.5586 0.8333 0.8333 0.4950 0.5022 0.4950 0.7455 0.5022 0.4950 0.4950 0.4950 0.5586 0.4950 0.5022 0.7455 0.5022 0.8333 0.5586 0.4950 0.5586 0.5022 0.8333 0.5022 0.4950 0.8333 0.4950 0.5022 0.5478 0.7455 0.5586 0.5478 0.5022 0.5586 0.5022 0.5586 0.5022 0.5586 0.5478 0.7455 0.7455 0.5586 0.5586 0.5478 0.4950 0.4950 0.5022 0.4950 0.4950 0.7455 0.8333 0.5022 0.5022 0.5586 0.7455 0.5478 0.8333 0.8333 0.4950 0.4950 0.5478 0.8333 0.5022 0.4950 0.8333 0.5586 0.8333 0.5478 0.8333 0.4950 0.5022 0.5586 0.5478 0.8333 0.5478 0.4950 0.5022 0.5022 0.5478 0.5022 0.8333 0.5022 0.5022 0.8333 0.4950 0.5478 0.5478 0.5478 0.5022 0.4950 0.4950 0.7455 0.5022 0.5022 0.5022 0.5586 0.5586 0.5478 0.4950 0.5022 0.4950 0.5586 0.7455 0.5586 0.7455 0.5478 0.5022 0.7455 0.5022 0.5022 0.5586 0.4950 0.4950 0.8333 0.5478 0.5022 0.7455 0.8333 0.5586 0.5586 0.5586 0.5022 0.5022 0.4950 0.5022 0.5478 0.5478 0.7455 0.5478 0.4950 0.5478 0.8333 0.5478 0.5478 0.5022 0.5586 0.5022 0.5586 0.5478 0.7455 0.4950 0.5478 0.5478 0.8333 0.8333 0.7455 0.5022 0.5022 0.4950 0.5586 0.5022 0.8333 0.8333 0.5022 0.5478 0.7455 0.4950 0.7455 0.5586 0.4950 0.8333 0.8333 0.8333 0.7455 0.5586 0.5022 0.5586 0.5586 0.5478 0.5022 0.8333 0.5586 0.4950 0.8333 0.7455 0.5478 0.5022 0.4950 0.5586 0.7455 0.8333 0.8333 0.8333 0.5022 0.7455 0.8333 0.8333 0.5586 0.5586 0.5022 0.5478 0.5478 0.4950 0.5478 0.5478 0.4950 0.4950 0.5478 0.5478 0.5586 0.5478 0.5586 0.5022 0.7455 0.7455 0.4950 0.5478 0.8333 0.5478 0.7455 0.5022 0.5022 0.5022 0.4950 0.5022 0.8333 0.7455 0.8333 0.4950 0.5586 0.5478 0.5478 0.5586 0.5022 0.4950 0.5586 0.7455 0.8333 0.5478 0.5478 0.4950 0.4950 0.7455 0.7455 0.5022 0.5478 0.5478 0.5586 0.5478 0.8333 0.8333 0.7455 0.5022 0.5022 0.5022 0.7455 0.5478 0.5478 0.8333" HIT_INDICES="252 553 1607 3605 4342 4487 6031 6178 6381 6564 7414 9023 9411 11567 12090 13675 13828 14695 15440 15832 16305 17139 17395 18170 18255 19763 20640 22859 23308 23540 24269 24308 24979 25100 27277 27490 28129 28171 28202 28223 28266 28463 28488 28956 29347 29516 29900 30916 31128 31266 31381 31832 33357 33979 38751 41147 41364 43380 48475 50572 56672" ES_PROFILE="-0.0042 -0.0093 -0.0270 -0.0608 -0.0732 -0.0756 0.3308 0.5378 0.6489 0.7258 0.7455 0.7352 0.7437 0.7169 0.7169 0.6972 0.7015 0.6931 0.6862 0.6850 0.6822 0.6727 0.6729 0.6639 0.6666 0.6445 0.6329 0.5976 0.5922 0.5903 0.5798 0.5809 0.5712 0.5707 0.5346 0.5318 0.5214 0.5212 0.5211 0.5212 0.5209 0.5179 0.5179 0.5101 0.5036 0.5007 0.4943 0.4771 0.4735 0.4712 0.4693 0.4616 0.4359 0.4254 0.3447 0.3042 0.3006 0.2665 0.1803 0.1449 0.0417" RANK_AT_ES="7414.0000" RANK_SCORE_AT_ES="7.8867"/>
  <DTG RANKED_LIST="fpkm.rnk" TEMPLATE="sample.cls" GENESET="gene_sets.gmt#PROTEIN_COMPLEX_INVOLVED_IN_CELL_ADHESION(GO:0098636)" ES="0.7593" NES="1.2232" NP="0.1410" FDR="0.3988" FWER="0.8280" RND_ES="0.8421 0.5161 0.5161 0.5549 0.5549 0.7593 0.5549 0.7593 0.5611 0.7593 0.8421 0.7593 0.7593 0.7593 0.5549 0.5611 0.5161 0.5161 0.5161 0.5154 0.5154 0.5161 0.7593 0.5161 0.5154 0.7593 0.7593 0.5154 0.5549 0.7593 0.5611 0.5549 0.8421 0.7593 0.8421 0.5154 0.7593 0.5549 0.5154 0.5154 0.5611 0.5611 0.5154 0.7593 0.5611 0.7593 0.5154 0.5161 0.7593 0.5611 0.7593 0.8421 0.5549 0.5154 0.5161 0.7593 0.7593 0.5154 0.5161 0.5549 0.5549 0.7593 0.5154 0.8421 0.5154 0.5549 0.8421 0.5161 0.5611 0.8421 0.5154 0.5549 0.5611 0.7593 0.7593 0.5161 0.8421 0.8421 0.5549 0.5549 0.5611 0.7593 0.5161 0.5161 0.5154 0.8421 0.5154 0.5154 0.5154 0.5611 0.8421 0.5549 0.8421 0.5549 0.5611 0.7593 0.5154 0.5161 0.8421 0.5611 0.5611 0.7593 0.5161 0.8421 0.5549 0.8421 0.5611 0.7593 0.5161 0.8421 0.7593 0.8421 0.7593 0.7593 0.8421 0.5549 0.5549 0.5161 0.5611 0.5154 0.5549 0.7593 0.7593 0.7593 0.7593 0.5611 0.5154 0.7593 0.5154 0.5549 0.7593 0.8421 0.5154 0.5154 0.5154 0.5154 0.5549 0.8421 0.8421 0.7593 0.5611 0.7593 0.7593 0.8421 0.5154 0.7593 0.8421 0.7593 0.5611 0.5611 0.5154 0.5611 0.5611 0.5549 0.7593 0.8421 0.5611 0.5549 0.5549 0.5154 0.7593 0.5611 0.5549 0.5161 0.5549 0.5549 0.8421 0.8421 0.8421 0.5154 0.5611 0.7593 0.5611 0.7593 0.5549 0.7593 0.5154 0.7593 0.5154 0.7593 0.5154 0.5154 0.5549 0.7593 0.5161 0.5154 0.5161 0.7593 0.7593 0.5611 0.5549 0.5154 0.8421 0.8421 0.5611 0.5154 0.5154 0.5549 0.5154 0.8421 0.5161 0.5161 0.5154 0.8421 0.5161 0.5154 0.5161 0.5154 0.5549 0.5154 0.5161 0.7593 0.5154 0.5161 0.5161 0.5611 0.5611 0.5611 0.7593 0.5154 0.8421 0.5549 0.8421 0.8421 0.5549 0.5611 0.5611 0.5611 0.8421 0.5161 0.5549 0.5154 0.5161 0.5161 0.7593 0.5154 0.7593 0.5549 0.8421 0.5549 0.5549 0.5549 0.8421 0.7593 0.5611 0.7593 0.5161 0.5161 0.5611 0.8421 0.5611 0.7593 0.5611 0.5611 0.5161 0.7593 0.5611 0.7593 0.7593 0.8421 0.5161 0.5549 0.5154 0.5154 0.5611 0.5611 0.5154 0.5611 0.5154 0.5154 0.5611 0.8421 0.7593 0.8421 0.5611 0.5611 0.7593 0.5611 0.5549 0.8421 0.7593 0.5154 0.5154 0.7593 0.5549 0.5549 0.5161 0.8421 0.5154 0.7593 0.5161 0.5161 0.7593 0.8421 0.7593 0.5161 0.5161 0.5161 0.7593 0.7593 0.5549 0.7593 0.5154 0.5161 0.5549 0.7593 0.7593 0.5549 0.5154 0.5161 0.8421 0.5154 0.7593 0.5611 0.7593 0.5549 0.5154 0.5161 0.8421 0.5161 0.5161 0.8421 0.5161 0.5549 0.5611 0.5549 0.5154 0.5161 0.5549 0.5161 0.7593 0.5161 0.5154 0.5154 0.8421 0.5161 0.8421 0.5161 0.5549 0.5154 0.7593 0.5154 0.5154 0.5549 0.5154 0.5161 0.5549 0.5161 0.5549 0.8421 0.5549 0.5154 0.5549 0.8421 0.8421 0.8421 0.5549 0.5161 0.7593 0.5154 0.7593 0.7593 0.7593 0.5161 0.5154 0.5161 0.5611 0.5549 0.7593 0.5161 0.7593 0.5611 0.5161 0.5161 0.7593 0.7593 0.5161 0.5154 0.5611 0.7593 0.5611 0.5549 0.5611 0.5161 0.5161 0.5161 0.5611 0.7593 0.5154 0.8421 0.8421 0.5549 0.5611 0.5611 0.5549 0.7593 0.7593 0.5549 0.5549 0.5549 0.5161 0.5611 0.7593 0.5154 0.5154 0.5161 0.5161 0.5161 0.5161 0.5161 0.8421 0.7593 0.5161 0.5161 0.5611 0.5611 0.8421 0.5161 0.5161 0.7593 0.5154 0.5611 0.7593 0.5161 0.5549 0.8421 0.5611 0.8421 0.5161 0.7593 0.5161 0.5611 0.7593 0.8421 0.8421 0.7593 0.8421 0.5154 0.5161 0.8421 0.5161 0.5549 0.5161 0.5161 0.7593 0.7593 0.5154 0.5161 0.5549 0.8421 0.5611 0.5549 0.7593 0.5161 0.8421 0.5549 0.5611 0.5549 0.5154 0.5154 0.5611 0.5549 0.5154 0.7593 0.5549 0.7593 0.5161 0.5154 0.7593 0.5611 0.5611 0.7593 0.5611 0.5154 0.5611 0.5154 0.7593 0.5161 0.5161 0.7593 0.7593 0.8421 0.5161 0.7593 0.5161 0.5154 0.5549 0.5161 0.7593 0.5154 0.7593 0.7593 0.5161 0.5161 0.5549 0.5611 0.5161 0.5161 0.8421 0.5611 0.5611 0.5549 0.5611 0.5611 0.8421 0.5611 0.5611 0.5154 0.7593 0.7593 0.5161 0.5611 0.5154 0.5161 0.5549 0.7593 0.7593 0.5611 0.7593 0.5549 0.8421 0.5154 0.7593 0.5154 0.7593 0.5611 0.5154 0.5161 0.7593 0.7593 0.7593 0.5161 0.5549 0.5549 0.5549 0.5611 0.5161 0.5549 0.5549 0.5549 0.5549 0.5549 0.8421 0.8421 0.5611 0.8421 0.8421 0.5154 0.5611 0.8421 0.8421 0.5549 0.8421 0.7593 0.5549 0.5161 0.5154 0.8421 0.8421 0.5611 0.5549 0.7593 0.5611 0.5611 0.5154 0.5611 0.5549 0.5161 0.5154 0.5161 0.5549 0.7593 0.5549 0.5161 0.5549 0.5549 0.7593 0.5161 0.7593 0.5161 0.8421 0.5161 0.5154 0.5154 0.5611 0.8421 0.8421 0.7593 0.5549 0.5161 0.5549 0.5154 0.5611 0.5549 0.5611 0.5154 0.5611 0.8421 0.5161 0.5549 0.7593 0.5154 0.5549 0.5549 0.8421 0.5154 0.5611 0.7593 0.5549 0.7593 0.5161 0.5154 0.5549 0.5611 0.8421 0.7593 0.5161 0.5549 0.5611 0.8421 0.5161 0.5549 0.7593 0.5161 0.5161 0.5611 0.8421 0.8421 0.7593 0.5154 0.5611 0.8421 0.8421 0.8421 0.5154 0.5161 0.5549 0.8421 0.5549 0.5549 0.5154 0.8421 0.7593 0.5611 0.7593 0.7593 0.7593 0.5161 0.5154 0.5549 0.5154 0.5611 0.8421 0.5154 0.5154 0.5161 0.5549 0.5611 0.5611 0.5161 0.8421 0.5611 0.7593 0.7593 0.7593 0.5161 0.5154 0.7593 0.5611 0.5549 0.8421 0.5549 0.5549 0.7593 0.5611 0.5154 0.5549 0.5154 0.7593 0.5154 0.5611 0.5549 0.5549 0.5549 0.5154 0.7593 0.5611 0.7593 0.7593 0.7593 0.5611 0.5549 0.5549 0.5611 0.8421 0.5549 0.5161 0.7593 0.5611 0.5549 0.5611 0.5154 0.7593 0.7593 0.7593 0.8421 0.5611 0.5611 0.5611 0.5549 0.5161 0.5611 0.5161 0.5611 0.5549 0.5549 0.5161 0.5549 0.5161 0.5611 0.5611 0.5611 0.5549 0.5161 0.5611 0.5161 0.8421 0.7593 0.7593 0.7593 0.5549 0.8421 0.5611 0.7593 0.5154 0.5611 0.5161 0.5611 0.5154 0.7593 0.8421 0.5154 0.5154 0.8421 0.5161 0.5611 0.5154 0.7593 0.5549 0.5154 0.5549 0.5611 0.5549 0.8421 0.8421 0.5161 0.5154 0.5161 0.7593 0.5154 0.5161 0.5161 0.5161 0.5549 0.5161 0.5154 0.7593 0.5154 0.8421 0.5549 0.5161 0.5549 0.5154 0.8421 0.5154 0.5161 0.8421 0.5161 0.5154 0.5611 0.7593 0.5549 0.5611 0.5154 0.5549 0.5154 0.5549 0.5154 0.5549 0.5611 0.7593 0.7593 0.5549 0.5549 0.5611 0.5161 0.5161 0.5154 0.5161 0.5161 0.7593 0.8421 0.5154 0.5154 0.5549 0.7593 0.5611 0.8421 0.8421 0.5161 0.5161 0.5611 0.8421 0.5154 0.5161 0.8421 0.5549 0.8421 0.5611 0.8421 0.5161 0.5154 0.5549 0.5611 0.8421 0.5611 0.5161 0.5154 0.5154 0.5611 0.5154 0.8421 0.5154 0.5154 0.8421 0.5161 0.5611 0.5611 0.5611 0.5154 0.5161 0.5161 0.7593 0.5154 0.5154 0.5154 0.5549 0.5549 0.5611 0.5161 0.5154 0.5161 0.5549 0.7593 0.5549 0.7593 0.5611 0.5154 0.7593 0.5154 0.5154 0.5549 0.5161 0.5161 0.8421 0.5611 0.5154 0.7593 0.8421 0.5549 0.5549 0.5549 0.5154 0.5154 0.5161 0.5154 0.5611 0.5611 0.7593 0.5611 0.5161 0.5611 0.8421 0.5611 0.5611 0.5154 0.5549 0.5154 0.5549 0.5611 0.7593 0.5161 0.5611 0.5611 0.8421 0.8421 0.7593 0.5154 0.5154 0.5161 0.5549 0.5154 0.8421 0.8421 0.5154 0.5611 0.7593 0.5161 0.7593 0.5549 0.5161 0.8421 0.8421 0.8421 0.7593 0.5549 0.5154 0.5549 0.5549 0.5611 0.5154 0.8421 0.5549 0.5161 0.8421 0.7593 0.5611 0.5154 0.5161 0.5549 0.7593 0.8421 0.8421 0.8421 0.5154 0.7593 0.8421 0.8421 0.5549 0.5549 0.5154 0.5611 0.5611 0.5161 0.5611 0.5611 0.5161 0.5161 0.5611 0.5611 0.5549 0.5611 0.5549 0.5154 0.7593 0.7593 0.5161 0.5611 0.8421 0.5611 0.7593 0.5154 0.5154 0.5154 0.5161 0.5154 0.8421 0.7593 0.8421 0.5161 0.5549 0.5611 0.5611 0.5549 0.5154 0.5161 0.5549 0.7593 0.8421 0.5611 0.5611 0.5161 0.5161 0.7593 0.7593 0.5154 0.5611 0.5611 0.5549 0.5611 0.8421 0.8421 0.7593 0.5154 0.5154 0.5154 0.7593 0.5611 0.5611 0.8421" HIT_INDICES="252 3559 5356 6015 6327 6380 6654 7346 7921 8865 9784 10643 12381 13285 13970 14234 14984 15075 15205 20609 21005 21903 23884 24090 26970 27046 28097 28447 28839 29306 29450 31055 32159 33022 35662 56613" ES_PROFILE="-0.0042 -0.0601 -0.0905 0.3944 0.5286 0.6467 0.7149 0.7404 0.7570 0.7593 0.7578 0.7551 0.7345 0.7269 0.7224 0.7248 0.7184 0.7230 0.7269 0.6388 0.6352 0.6227 0.5912 0.5897 0.5419 0.5415 0.5243 0.5187 0.5123 0.5045 0.5021 0.4750 0.4563 0.4417 0.3971 0.0427" RANK_AT_ES="8865.0000" RANK_SCORE_AT_ES="4.0849"/>
  <DTG RANKED_LIST="fpkm.rnk" TEMPLATE="sample.cls" GENESET="gene_sets.gmt#ENERGY_HOMEOSTASIS(GO:0097009)" ES="0.7884" NES="1.2232" NP="0.1410" FDR="0.3989" FWER="0.8280" RND_ES="0.8850 0.5381 0.5381 0.5653 0.5653 0.7884 0.5653 0.7884 0.5786 0.7884 0.8850 0.7884 0.7884 0.7884 0.5653 0.5786 0.5381 0.5381 0.5381 0.5387 0.5387 0.5381 0.7884 0.5381 0.5387 0.7884 0.7884 0.5387 0.5653 0.7884 0.5786 0.5653 0.8850 0.7884 0.8850 0.5387 0.7884 0.5653 0.5387 0.5387 0.5786 0.5786 0.5387 0.7884 0.5786 0.7884 0.5387 0.5381 0.7884 0.5786 0.7884 0.8850 0.5653 0.5387 0.5381 0.7884 0.7884 0.5387 0.5381 0.5653 0.5653 0.7884 0.5387 0.8850 0.5387 0.5653 0.8850 0.5381 0.5786 0.8850 0.5387 0.5653 0.5786 0.7884 0.7884 0.5381 0.8850 0.8850 0.5653 0.5653 0.5786 0.7884 0.5381 0.5381 0.5387 0.8850 0.5387 0.5387 0.5387 0.5786 0.8850 0.5653 0.8850 0.5653 0.5786 0.7884 0.5387 0.5381 0.8850 0.5786 0.5786 0.7884 0.5381 0.8850 0.5653 0.8850 0.5786 0.7884 0.5381 0.8850 0.7884 0.8850 0.7884 0.7884 0.8850 0.5653 0.5653 0.5381 0.5786 0.5387 0.5653 0.7884 0.7884 0.7884 0.7884 0.5786 0.5387 0.7884 0.5387 0.5653 0.7884 0.8850 0.5387 0.5387 0.5387 0.5387 0.5653 0.8850 0.8850 0.7884 0.5786 0.7884 0.7884 0.8850 0.5387 0.7884 0.8850 0.7884 0.5786 0.5786 0.5387 0.5786 0.5786 0.5653 0.7884 0.8850 0.5786 0.5653 0.5653 0.5387 0.7884 0.5786 0.5653 0.5381 0.5653 0.5653 0.8850 0.8850 0.8850 0.5387 0.5786 0.7884 0.5786 0.7884 0.5653 0.7884 0.5387 0.7884 0.5387 0.7884 0.5387 0.5387 0.5653 0.7884 0.5381 0.5387 0.5381 0.7884 0.7884 0.5786 0.5653 0.5387 0.8850 0.8850 0.5786 0.5387 0.5387 0.5653 0.5387 0.8850 0.5381 0.5381 0.5387 0.8850 0.5381 0.5387 0.5381 0.5387 0.5653 0.5387 0.5381 0.7884 0.5387 0.5381 0.5381 0.5786 0.5786 0.5786 0.7884 0.5387 0.8850 0.5653 0.8850 0.8850 0.5653 0.5786 0.5786 0.5786 0.8850 0.5381 0.5653 0.5387 0.5381 0.5381 0.7884 0.5387 0.7884 0.5653 0.8850 0.5653 0.5653 0.5653 0.8850 0.7884 0.5786 0.7884 0.5381 0.5381 0.5786 0.8850 0.5786 0.7884 0.5786 0.5786 0.5381 0.7884 0.5786 0.7884 0.7884 0.8850 0.5381 0.5653 0.5387 0.5387 0.5786 0.5786 0.5387 0.5786 0.5387 0.5387 0.5786 0.8850 0.7884 0.8850 0.5786 0.5786 0.7884 0.5786 0.5653 0.8850 0.7884 0.5387 0.5387 0.7884 0.5653 0.5653 0.5381 0.8850 0.5387 0.7884 0.5381 0.5381 0.7884 0.8850 0.7884 0.5381 0.5381 0.5381 0.7884 0.7884 0.5653 0.7884 0.5387 0.5381 0.5653 0.7884 0.7884 0.5653 0.5387 0.5381 0.8850 0.5387 0.7884 0.5786 0.7884 0.5653 0.5387 0.5381 0.8850 0.5381 0.5381 0.8850 0.5381 0.5653 0.5786 0.5653 0.5387 0.5381 0.5653 0.5381 0.7884 0.5381 0.5387 0.5387 0.8850 0.5381 0.8850 0.5381 0.5653 0.5387 0.7884 0.5387 0.5387 0.5653 0.5387 0.5381 0.5653 0.5381 0.5653 0.8850 0.5653 0.5387 0.5653 0.8850 0.8850 0.8850 0.5653 0.5381 0.7884 0.5387 0.7884 0.7884 0.7884 0.5381 0.5387 0.5381 0.5786 0.5653 0.7884 0.5381 0.7884 0.5786 0.5381 0.5381 0.7884 0.7884 0.5381 0.5387 0.5786 0.7884 0.5786 0.5653 0.5786 0.5381 0.5381 0.5381 0.5786 0.7884 0.5387 0.8850 0.8850 0.5653 0.5786 0.5786 0.5653 0.7884 0.7884 0.5653 0.5653 0.5653 0.5381 0.5786 0.7884 0.5387 0.5387 0.5381 0.5381 0.5381 0.5381 0.5381 0.8850 0.7884 0.5381 0.5381 0.5786 0.5786 0.8850 0.5381 0.5381 0.7884 0.5387 0.5786 0.7884 0.5381 0.5653 0.8850 0.5786 0.8850 0.5381 0.7884 0.5381 0.5786 0.7884 0.8850 0.8850 0.7884 0.8850 0.5387 0.5381 0.8850 0.5381 0.5653 0.5381 0.5381 0.7884 0.7884 0.5387 0.5381 0.5653 0.8850 0.5786 0.5653 0.7884 0.5381 0.8850 0.5653 0.5786 0.5653 0.5387 0.5387 0.5786 0.5653 0.5387 0.7884 0.5653 0.7884 0.5381 0.5387 0.7884 0.5786 0.5786 0.7884 0.5786 0.5387 0.5786 0.5387 0.7884 0.5381 0.5381 0.7884 0.7884 0.8850 0.5381 0.7884 0.5381 0.5387 0.5653 0.5381 0.7884 0.5387 0.7884 0.7884 0.5381 0.5381 0.5653 0.5786 0.5381 0.5381 0.8850 0.5786 0.5786 0.5653 0.5786 0.5786 0.8850 0.5786 0.5786 0.5387 0.7884 0.7884 0.5381 0.5786 0.5387 0.5381 0.5653 0.7884 0.7884 0.5786 0.7884 0.5653 0.8850 0.5387 0.7884 0.5387 0.7884 0.5786 0.5387 0.5381 0.7884 0.7884 0.7884 0.5381 0.5653 0.5653 0.5653 0.5786 0.5381 0.5653 0.5653 0.5653 0.5653 0.5653 0.8850 0.8850 0.5786 0.8850 0.8850 0.5387 0.5786 0.8850 0.8850 0.5653 0.8850 0.7884 0.5653 0.5381 0.5387 0.8850 0.8850 0.5786 0.5653 0.7884 0.5786 0.5786 0.5387 0.5786 0.5653 0.5381 0.5387 0.5381 0.5653 0.7884 0.5653 0.5381 0.5653 0.5653 0.7884 0.5381 0.7884 0.5381 0.8850 0.5381 0.5387 0.5387 0.5786 0.8850 0.8850 0.7884 0.5653 0.5381 0.5653 0.5387 0.5786 0.5653 0.5786 0.5387 0.5786 0.8850 0.5381 0.5653 0.7884 0.5387 0.5653 0.5653 0.8850 0.5387 0.5786 0.7884 0.5653 0.7884 0.5381 0.5387 0.5653 0.5786 0.8850 0.7884 0.5381 0.5653 0.5786 0.8850 0.5381 0.5653 0.7884 0.5381 0.5381 0.5786 0.8850 0.8850 0.7884 0.5387 0.5786 0.8850 0.8850 0.8850 0.5387 0.5381 0.5653 0.8850 0.5653 0.5653 0.5387 0.8850 0.7884 0.5786 0.7884 0.7884 0.7884 0.5381 0.5387 0.5653 0.5387 0.5786 0.8850 0.5387 0.5387 0.5381 0.5653 0.5786 0.5786 0.5381 0.8850 0.5786 0.7884 0.7884 0.7884 0.5381 0.5387 0.7884 0.5786 0.5653 0.8850 0.5653 0.5653 0.7884 0.5786 0.5387 0.5653 0.5387 0.7884 0.5387 0.5786 0.5653 0.5653 0.5653 0.5387 0.7884 0.5786 0.7884 0.7884 0.7884 0.5786 0.5653 0.5653 0.5786 0.8850 0.5653 0.5381 0.7884 0.5786 0.5653 0.5786 0.5387 0.7884 0.7884 0.7884 0.8850 0.5786 0.5786 0.5786 0.5653 0.5381 0.5786 0.5381 0.5786 0.5653 0.5653 0.5381 0.5653 0.5381 0.5786 0.5786 0.5786 0.5653 0.5381 0.5786 0.5381 0.8850 0.7884 0.7884 0.7884 0.5653 0.8850 0.5786 0.7884 0.5387 0.5786 0.5381 0.5786 0.5387 0.7884 0.8850 0.5387 0.5387 0.8850 0.5381 0.5786 0.5387 0.7884 0.5653 0.5387 0.5653 0.5786 0.5653 0.8850 0.8850 0.5381 0.5387 0.5381 0.7884 0.5387 0.5381 0.5381 0.5381 0.5653 0.5381 0.5387 0.7884 0.5387 0.8850 0.5653 0.5381 0.5653 0.5387 0.8850 0.5387 0.5381 0.8850 0.5381 0.5387 0.5786 0.7884 0.5653 0.5786 0.5387 0.5653 0.5387 0.5653 0.5387 0.5653 0.5786 0.7884 0.7884 0.5653 0.5653 0.5786 0.5381 0.5381 0.5387 0.5381 0.5381 0.7884 0.8850 0.5387 0.5387 0.5653 0.7884 0.5786 0.8850 0.8850 0.5381 0.5381 0.5786 0.8850 0.5387 0.5381 0.8850 0.5653 0.8850 0.5786 0.8850 0.5381 0.5387 0.5653 0.5786 0.8850 0.5786 0.5381 0.5387 0.5387 0.5786 0.5387 0.8850 0.5387 0.5387 0.8850 0.5381 0.5786 0.5786 0.5786 0.5387 0.5381 0.5381 0.7884 0.5387 0.5387 0.5387 0.5653 0.5653 0.5786 0.5381 0.5387 0.5381 0.5653 0.7884 0.5653 0.7884 0.5786 0.5387 0.7884 0.5387 0.5387 0.5653 0.5381 0.5381 0.8850 0.5786 0.5387 0.7884 0.8850 0.5653 0.5653 0.5653 0.5387 0.5387 0.5381 0.5387 0.5786 0.5786 0.7884 0.5786 0.5381 0.5786 0.8850 0.5786 0.5786 0.5387 0.5653 0.5387 0.5653 0.5786 0.7884 0.5381 0.5786 0.5786 0.8850 0.8850 0.7884 0.5387 0.5387 0.5381 0.5653 0.5387 0.8850 0.8850 0.5387 0.5786 0.7884 0.5381 0.7884 0.5653 0.5381 0.8850 0.8850 0.8850 0.7884 0.5653 0.5387 0.5653 0.5653 0.5786 0.5387 0.8850 0.5653 0.5381 0.8850 0.7884 0.5786 0.5387 0.5381 0.5653 0.7884 0.8850 0.8850 0.8850 0.5387 0.7884 0.8850 0.8850 0.5653 0.5653 0.5387 0.5786 0.5786 0.5381 0.5786 0.5786 0.5381 0.5381 0.5786 0.5786 0.5653 0.5786 0.5653 0.5387 0.7884 0.7884 0.5381 0.5786 0.8850 0.5786 0.7884 0.5387 0.5387 0.5387 0.5381 0.5387 0.8850 0.7884 0.8850 0.5381 0.5653 0.5786 0.5786 0.5653 0.5387 0.5381 0.5653 0.7884 0.8850 0.5786 0.5786 0.5381 0.5381 0.7884 0.7884 0.5387 0.5786 0.5786 0.5653 0.5786 0.8850 0.8850 0.7884 0.5387 0.5387 0.5387 0.7884 0.5786 0.5786 0.8850" HIT_INDICES="456 6122 6179 6375 8818 9682 10112 18981 19361 20143 20973 20990 21985 22718 22859 24543 24643 29576" ES_PROFILE="-0.0076 0.3043 0.6155 0.7853 0.7707 0.7768 0.7884 0.6440 0.6429 0.6346 0.6250 0.6292 0.6163 0.6074 0.6085 0.5826 0.5834 0.5000" RANK_AT_ES="10112.0000" RANK_SCORE_AT_ES="2.9303"/>
  <DTG RANKED_LIST="fpkm.rnk" TEMPLATE="sample.cls" GENESET="gene_sets.gmt#REGULATION_OF_SYNAPTIC_PLASTICITY(GO:0048167)" ES="0.7502" NES="1.2233" NP="0.1410" FDR="0.3990" FWER="0.8280" RND_ES="0.7983 0.5060 0.5060 0.5771 0.5771 0.7502 0.5771 0.7502 0.5651 0.7502 0.7983 0.7502 0.7502 0.7502 0.5771 0.5651 0.5060 0.5060 0.5060 0.5020 0.5020 0.5060 0.7502 0.5060 0.5020 0.7502 0.7502 0.5020 0.5771 0.7502 0.5651 0.5771 0.7983 0.7502 0.7983 0.5020 0.7502 0.5771 0.5020 0.5020 0.5651 0.5651 0.5020 0.7502 0.5651 0.7502 0.5020 0.5060 0.7502 0.5651 0.7502 0.7983 0.5771 0.5020 0.5060 0.7502 0.7502 0.5020 0.5060 0.5771 0.5771 0.7502 0.5020 0.7983 0.5020 0.5771 0.7983 0.5060 0.5651 0.7983 0.5020 0.5771 0.5651 0.7502 0.7502 0.5060 0.7983 0.7983 0.5771 0.5771 0.5651 0.7502 0.5060 0.5060 0.5020 0.7983 0.5020 0.5020 0.5020 0.5651 0.7983 0.5771 0.7983 0.5771 0.5651 0.7502 0.5020 0.5060 0.7983 0.5651 0.5651 0.7502 0.5060 0.7983 0.5771 0.7983 0.5651 0.7502 0.5060 0.7983 0.7502 0.7983 0.7502 0.7502 0.7983 0.5771 0.5771 0.5060 0.5651 0.5020 0.5771 0.7502 0.7502 0.7502 0.7502 0.5651 0.5020 0.7502 0.5020 0.5771 0.7502 0.7983 0.5020 0.5020 0.5020 0.5020 0.5771 0.7983 0.7983 0.7502 0.5651 0.7502 0.7502 0.7983 0.5020 0.7502 0.7983 0.7502 0.5651 0.5651 0.5020 0.5651 0.5651 0.5771 0.7502 0.7983 0.5651 0.5771 0.5771 0.5020 0.7502 0.5651 0.5771 0.5060 0.5771 0.5771 0.7983 0.7983 0.7983 0.5020 0.5651 0.7502 0.5651 0.7502 0.5771 0.7502 0.5020 0.7502 0.5020 0.7502 0.5020 0.5020 0.5771 0.7502 0.5060 0.5020 0.5060 0.7502 0.7502 0.5651 0.5771 0.5020 0.7983 0.7983 0.5651 0.5020 0.5020 0.5771 0.5020 0.7983 0.5060 0.5060 0.5020 0.7983 0.5060 0.5020 0.5060 0.5020 0.5771 0.5020 0.5060 0.7502 0.5020 0.5060 0.5060 0.5651 0.5651 0.5651 0.7502 0.5020 0.7983 0.5771 0.7983 0.7983 0.5771 0.5651 0.5651 0.5651 0.7983 0.5060 0.5771 0.5020 0.5060 0.5060 0.7502 0.5020 0.7502 0.5771 0.7983 0.5771 0.5771 0.5771 0.7983 0.7502 0.5651 0.7502 0.5060 0.5060 0.5651 0.7983 0.5651 0.7502 0.5651 0.5651 0.5060 0.7502 0.5651 0.7502 0.7502 0.7983 0.5060 0.5771 0.5020 0.5020 0.5651 0.5651 0.5020 0.5651 0.5020 0.5020 0.5651 0.7983 0.7502 0.7983 0.5651 0.5651 0.7502 0.5651 0.5771 0.7983 0.7502 0.5020 0.5020 0.7502 0.5771 0.5771 0.5060 0.7983 0.5020 0.7502 0.5060 0.5060 0.7502 0.7983 0.7502 0.5060 0.5060 0.5060 0.7502 0.7502 0.5771 0.7502 0.5020 0.5060 0.5771 0.7502 0.7502 0.5771 0.5020 0.5060 0.7983 0.5020 0.7502 0.5651 0.7502 0.5771 0.5020 0.5060 0.7983 0.5060 0.5060 0.7983 0.5060 0.5771 0.5651 0.5771 0.5020 0.5060 0.5771 0.5060 0.7502 0.5060 0.5020 0.5020 0.7983 0.5060 0.7983 0.5060 0.5771 0.5020 0.7502 0.5020 0.5020 0.5771 0.5020 0.5060 0.5771 0.5060 0.5771 0.7983 0.5771 0.5020 0.5771 0.7983 0.7983 0.7983 0.5771 0.5060 0.7502 0.5020 0.7502 0.7502 0.7502 0.5060 0.5020 0.5060 0.5651 0.5771 0.7502 0.5060 0.7502 0.5651 0.5060 0.5060 0.7502 0.7502 0.5060 0.5020 0.5651 0.7502 0.5651 0.5771 0.5651 0.5060 0.5060 0.5060 0.5651 0.7502 0.5020 0.7983 0.7983 0.5771 0.5651 0.5651 0.5771 0.7502 0.7502 0.5771 0.5771 0.5771 0.5060 0.5651 0.7502 0.5020 0.5020 0.5060 0.5060 0.5060 0.5060 0.5060 0.7983 0.7502 0.5060 0.5060 0.5651 0.5651 0.7983 0.5060 0.5060 0.7502 0.5020 0.5651 0.7502 0.5060 0.5771 0.7983 0.5651 0.7983 0.5060 0.7502 0.5060 0.5651 0.7502 0.7983 0.7983 0.7502 0.7983 0.5020 0.5060 0.7983 0.5060 0.5771 0.5060 0.5060 0.7502 0.7502 0.5020 0.5060 0.5771 0.7983 0.5651 0.5771 0.7502 0.5060 0.7983 0.5771 0.5651 0.5771 0.5020 0.5020 0.5651 0.5771 0.5020 0.7502 0.5771 0.7502 0.5060 0.5020 0.7502 0.5651 0.5651 0.7502 0.5651 0.5020 0.5651 0.5020 0.7502 0.5060 0.5060 0.7502 0.7502 0.7983 0.5060 0.7502 0.5060 0.5020 0.5771 0.5060 0.7502 0.5020 0.7502 0.7502 0.5060 0.5060 0.5771 0.5651 0.5060 0.5060 0.7983 0.5651 0.5651 0.5771 0.5651 0.5651 0.7983 0.5651 0.5651 0.5020 0.7502 0.7502 0.5060 0.5651 0.5020 0.5060 0.5771 0.7502 0.7502 0.5651 0.7502 0.5771 0.7983 0.5020 0.7502 0.5020 0.7502 0.5651 0.5020 0.5060 0.7502 0.7502 0.7502 0.5060 0.5771 0.5771 0.5771 0.5651 0.5060 0.5771 0.5771 0.5771 0.5771 0.5771 0.7983 0.7983 0.5651 0.7983 0.7983 0.5020 0.5651 0.7983 0.7983 0.5771 0.7983 0.7502 0.5771 0.5060 0.5020 0.7983 0.7983 0.5651 0.5771 0.7502 0.5651 0.5651 0.5020 0.5651 0.5771 0.5060 0.5020 0.5060 0.5771 0.7502 0.5771 0.5060 0.5771 0.5771 0.7502 0.5060 0.7502 0.5060 0.7983 0.5060 0.5020 0.5020 0.5651 0.7983 0.7983 0.7502 0.5771 0.5060 0.5771 0.5020 0.5651 0.5771 0.5651 0.5020 0.5651 0.7983 0.5060 0.5771 0.7502 0.5020 0.5771 0.5771 0.7983 0.5020 0.5651 0.7502 0.5771 0.7502 0.5060 0.5020 0.5771 0.5651 0.7983 0.7502 0.5060 0.5771 0.5651 0.7983 0.5060 0.5771 0.7502 0.5060 0.5060 0.5651 0.7983 0.7983 0.7502 0.5020 0.5651 0.7983 0.7983 0.7983 0.5020 0.5060 0.5771 0.7983 0.5771 0.5771 0.5020 0.7983 0.7502 0.5651 0.7502 0.7502 0.7502 0.5060 0.5020 0.5771 0.5020 0.5651 0.7983 0.5020 0.5020 0.5060 0.5771 0.5651 0.5651 0.5060 0.7983 0.5651 0.7502 0.7502 0.7502 0.5060 0.5020 0.7502 0.5651 0.5771 0.7983 0.5771 0.5771 0.7502 0.5651 0.5020 0.5771 0.5020 0.7502 0.5020 0.5651 0.5771 0.5771 0.5771 0.5020 0.7502 0.5651 0.7502 0.7502 0.7502 0.5651 0.5771 0.5771 0.5651 0.7983 0.5771 0.5060 0.7502 0.5651 0.5771 0.5651 0.5020 0.7502 0.7502 0.7502 0.7983 0.5651 0.5651 0.5651 0.5771 0.5060 0.5651 0.5060 0.5651 0.5771 0.5771 0.5060 0.5771 0.5060 0.5651 0.5651 0.5651 0.5771 0.5060 0.5651 0.5060 0.7983 0.7502 0.7502 0.7502 0.5771 0.7983 0.5651 0.7502 0.5020 0.5651 0.5060 0.5651 0.5020 0.7502 0.7983 0.5020 0.5020 0.7983 0.5060 0.5651 0.5020 0.7502 0.5771 0.5020 0.5771 0.5651 0.5771 0.7983 0.7983 0.5060 0.5020 0.5060 0.7502 0.5020 0.5060 0.5060 0.5060 0.5771 0.5060 0.5020 0.7502 0.5020 0.7983 0.5771 0.5060 0.5771 0.5020 0.7983 0.5020 0.5060 0.7983 0.5060 0.5020 0.5651 0.7502 0.5771 0.5651 0.5020 0.5771 0.5020 0.5771 0.5020 0.5771 0.5651 0.7502 0.7502 0.5771 0.5771 0.5651 0.5060 0.5060 0.5020 0.5060 0.5060 0.7502 0.7983 0.5020 0.5020 0.5771 0.7502 0.5651 0.7983 0.7983 0.5060 0.5060 0.5651 0.7983 0.5020 0.5060 0.7983 0.5771 0.7983 0.5651 0.7983 0.5060 0.5020 0.5771 0.5651 0.7983 0.5651 0.5060 0.5020 0.5020 0.5651 0.5020 0.7983 0.5020 0.5020 0.7983 0.5060 0.5651 0.5651 0.5651 0.5020 0.5060 0.5060 0.7502 0.5020 0.5020 0.5020 0.5771 0.5771 0.5651 0.5060 0.5020 0.5060 0.5771 0.7502 0.5771 0.7502 0.5651 0.5020 0.7502 0.5020 0.5020 0.5771 0.5060 0.5060 0.7983 0.5651 0.5020 0.7502 0.7983 0.5771 0.5771 0.5771 0.5020 0.5020 0.5060 0.5020 0.5651 0.5651 0.7502 0.5651 0.5060 0.5651 0.7983 0.5651 0.5651 0.5020 0.5771 0.5020 0.5771 0.5651 0.7502 0.5060 0.5651 0.5651 0.7983 0.7983 0.7502 0.5020 0.5020 0.5060 0.5771 0.5020 0.7983 0.7983 0.5020 0.5651 0.7502 0.5060 0.7502 0.5771 0.5060 0.7983 0.7983 0.7983 0.7502 0.5771 0.5020 0.5771 0.5771 0.5651 0.5020 0.7983 0.5771 0.5060 0.7983 0.7502 0.5651 0.5020 0.5060 0.5771 0.7502 0.7983 0.7983 0.7983 0.5020 0.7502 0.7983 0.7983 0.5771 0.5771 0.5020 0.5651 0.5651 0.5060 0.5651 0.5651 0.5060 0.5060 0.5651 0.5651 0.5771 0.5651 0.5771 0.5020 0.7502 0.7502 0.5060 0.5651 0.7983 0.5651 0.7502 0.5020 0.5020 0.5020 0.5060 0.5020 0.7983 0.7502 0.7983 0.5060 0.5771 0.5651 0.5651 0.5771 0.5020 0.5060 0.5771 0.7502 0.7983 0.5651 0.5651 0.5060 0.5060 0.7502 0.7502 0.5020 0.5651 0.5651 0.5771 0.5651 0.7983 0.7983 0.7502 0.5020 0.5020 0.5020 0.7502 0.5651 0.5651 0.7983" HIT_INDICES="115 546 1133 1612 1958 1979 2498 3230 3237 3895 4079 4642 4771 4866 5894 5926 6198 6236 6424 6470 6496 6928 7046 7102 7134 7172 7546 7635 7721 7738 7906 8237 8554 8894 8902 9105 9357 9453 11063 11870 12455 12773 12791 13179 13221 13278 13415 13419 14135 14342 14404 14425 14462 14485 14592 14649 14940 15094 15321 15458 15462 15529 15682 15752 15801 16044 16153 16192 16562 16571 16616 17215 17230 17399 17522 17682 17763 17938 17960 18392 18551 18574 18873 18918 19377 19603 19660 19847 19991 20090 20361 20653 20704 20707 20862 20968 20970 21166 21392 21439 21448 21682 21985 22150 22164 22480 22782 23062 23360 23398 23507 23540 23746 23748 23816 24007 24082 24533 24978 25020 25572 25592 25750 25798 26058 26487 26798 26852 27228 27280 27688 27876 28012 28488 28505 28625 28825 28932 29161 29392 29455 29542 29543 29566 31810 32405 32571 32991 34923 39336 43011 43832 46722 49089 52356 53126 53241 53392 54376 57244 57342 58395" ES_PROFILE="-0.0019 -0.0092 -0.0191 -0.0272 -0.0331 -0.0334 -0.0422 -0.0546 -0.0547 -0.0658 -0.0689 -0.0784 -0.0806 -0.0821 0.2757 0.5325 0.5751 0.6162 0.6382 0.6605 0.6819 0.6871 0.6964 0.7061 0.7159 0.7252 0.7263 0.7318 0.7371 0.7435 0.7468 0.7465 0.7459 0.7443 0.7483 0.7488 0.7482 0.7502 0.7254 0.7139 0.7060 0.7025 0.7041 0.6994 0.7005 0.7013 0.7007 0.7024 0.6919 0.6899 0.6904 0.6916 0.6926 0.6937 0.6934 0.6940 0.6905 0.6893 0.6869 0.6859 0.6872 0.6874 0.6862 0.6863 0.6868 0.6840 0.6834 0.6840 0.6789 0.6800 0.6804 0.6714 0.6722 0.6705 0.6695 0.6678 0.6675 0.6655 0.6662 0.6598 0.6581 0.6587 0.6545 0.6547 0.6477 0.6448 0.6447 0.6423 0.6407 0.6398 0.6360 0.6318 0.6317 0.6324 0.6305 0.6295 0.6302 0.6275 0.6244 0.6243 0.6248 0.6215 0.6170 0.6148 0.6152 0.6104 0.6059 0.6017 0.5972 0.5970 0.5957 0.5957 0.5927 0.5931 0.5924 0.5897 0.5889 0.5817 0.5745 0.5742 0.5652 0.5652 0.5628 0.5623 0.5582 0.5512 0.5462 0.5455 0.5394 0.5387 0.5319 0.5289 0.5267 0.5188 0.5186 0.5166 0.5133 0.5115 0.5077 0.5038 0.5028 0.5013 0.5013 0.5009 0.4629 0.4528 0.4500 0.4429 0.4102 0.3354 0.2731 0.2592 0.2102 0.1701 0.1148 0.1017 0.0998 0.0973 0.0806 0.0320 0.0304 0.0125" RANK_AT_ES="9453.0000" RANK_SCORE_AT_ES="3.4533"/>
  <DTG RANKED_LIST="fpkm.rnk" TEMPLATE="sample.cls" GENESET="gene_sets.gmt#CALMODULIN_DEPENDENT_PROTEIN_KINASE_ACTIVITY(GO:0004683)" ES="0.7619" NES="1.2234" NP="0.0000" FDR="0.3990" FWER="0.8280" RND_ES="0.6282 0.5269 0.5269 0.6390 0.6390 0.7619 0.6390 0.7619 0.6441 0.7619 0.6282 0.7619 0.7619 0.7619 0.6390 0.6441 0.5269 0.5269 0.5269 0.5264 0.5264 0.5269 0.7619 0.5269 0.5264 0.7619 0.7619 0.5264 0.6390 0.7619 0.6441 0.6390 0.6282 0.7619 0.6282 0.5264 0.7619 0.6390 0.5264 0.5264 0.6441 0.6441 0.5264 0.7619 0.6441 0.7619 0.5264 0.5269 0.7619 0.6441 0.7619 0.6282 0.6390 0.5264 0.5269 0.7619 0.7619 0.5264 0.5269 0.6390 0.6390 0.7619 0.5264 0.6282 0.5264 0.6390 0.6282 0.5269 0.6441 0.6282 0.5264 0.6390 0.6441 0.7619 0.7619 0.5269 0.6282 0.6282 0.6390 0.6390 0.6441 0.7619 0.5269 0.5269 0.5264 0.6282 0.5264 0.5264 0.5264 0.6441 0.6282 0.6390 0.6282 0.6390 0.6441 0.7619 0.5264 0.5269 0.6282 0.6441 0.6441 0.7619 0.5269 0.6282 0.6390 0.6282 0.6441 0.7619 0.5269 0.6282 0.7619 0.6282 0.7619 0.7619 0.6282 0.6390 0.6390 0.5269 0.6441 0.5264 0.6390 0.7619 0.7619 0.7619 0.7619 0.6441 0.5264 0.7619 0.5264 0.6390 0.7619 0.6282 0.5264 0.5264 0.5264 0.5264 0.6390 0.6282 0.6282 0.7619 0.6441 0.7619 0.7619 0.6282 0.5264 0.7619 0.6282 0.7619 0.6441 0.6441 0.5264 0.6441 0.6441 0.6390 0.7619 0.6282 0.6441 0.6390 0.6390 0.5264 0.7619 0.6441 0.6390 0.5269 0.6390 0.6390 0.6282 0.6282 0.6282 0.5264 0.6441 0.7619 0.6441 0.7619 0.6390 0.7619 0.5264 0.7619 0.5264 0.7619 0.5264 0.5264 0.6390 0.7619 0.5269 0.5264 0.5269 0.7619 0.7619 0.6441 0.6390 0.5264 0.6282 0.6282 0.6441 0.5264 0.5264 0.6390 0.5264 0.6282 0.5269 0.5269 0.5264 0.6282 0.5269 0.5264 0.5269 0.5264 0.6390 0.5264 0.5269 0.7619 0.5264 0.5269 0.5269 0.6441 0.6441 0.6441 0.7619 0.5264 0.6282 0.6390 0.6282 0.6282 0.6390 0.6441 0.6441 0.6441 0.6282 0.5269 0.6390 0.5264 0.5269 0.5269 0.7619 0.5264 0.7619 0.6390 0.6282 0.6390 0.6390 0.6390 0.6282 0.7619 0.6441 0.7619 0.5269 0.5269 0.6441 0.6282 0.6441 0.7619 0.6441 0.6441 0.5269 0.7619 0.6441 0.7619 0.7619 0.6282 0.5269 0.6390 0.5264 0.5264 0.6441 0.6441 0.5264 0.6441 0.5264 0.5264 0.6441 0.6282 0.7619 0.6282 0.6441 0.6441 0.7619 0.6441 0.6390 0.6282 0.7619 0.5264 0.5264 0.7619 0.6390 0.6390 0.5269 0.6282 0.5264 0.7619 0.5269 0.5269 0.7619 0.6282 0.7619 0.5269 0.5269 0.5269 0.7619 0.7619 0.6390 0.7619 0.5264 0.5269 0.6390 0.7619 0.7619 0.6390 0.5264 0.5269 0.6282 0.5264 0.7619 0.6441 0.7619 0.6390 0.5264 0.5269 0.6282 0.5269 0.5269 0.6282 0.5269 0.6390 0.6441 0.6390 0.5264 0.5269 0.6390 0.5269 0.7619 0.5269 0.5264 0.5264 0.6282 0.5269 0.6282 0.5269 0.6390 0.5264 0.7619 0.5264 0.5264 0.6390 0.5264 0.5269 0.6390 0.5269 0.6390 0.6282 0.6390 0.5264 0.6390 0.6282 0.6282 0.6282 0.6390 0.5269 0.7619 0.5264 0.7619 0.7619 0.7619 0.5269 0.5264 0.5269 0.6441 0.6390 0.7619 0.5269 0.7619 0.6441 0.5269 0.5269 0.7619 0.7619 0.5269 0.5264 0.6441 0.7619 0.6441 0.6390 0.6441 0.5269 0.5269 0.5269 0.6441 0.7619 0.5264 0.6282 0.6282 0.6390 0.6441 0.6441 0.6390 0.7619 0.7619 0.6390 0.6390 0.6390 0.5269 0.6441 0.7619 0.5264 0.5264 0.5269 0.5269 0.5269 0.5269 0.5269 0.6282 0.7619 0.5269 0.5269 0.6441 0.6441 0.6282 0.5269 0.5269 0.7619 0.5264 0.6441 0.7619 0.5269 0.6390 0.6282 0.6441 0.6282 0.5269 0.7619 0.5269 0.6441 0.7619 0.6282 0.6282 0.7619 0.6282 0.5264 0.5269 0.6282 0.5269 0.6390 0.5269 0.5269 0.7619 0.7619 0.5264 0.5269 0.6390 0.6282 0.6441 0.6390 0.7619 0.5269 0.6282 0.6390 0.6441 0.6390 0.5264 0.5264 0.6441 0.6390 0.5264 0.7619 0.6390 0.7619 0.5269 0.5264 0.7619 0.6441 0.6441 0.7619 0.6441 0.5264 0.6441 0.5264 0.7619 0.5269 0.5269 0.7619 0.7619 0.6282 0.5269 0.7619 0.5269 0.5264 0.6390 0.5269 0.7619 0.5264 0.7619 0.7619 0.5269 0.5269 0.6390 0.6441 0.5269 0.5269 0.6282 0.6441 0.6441 0.6390 0.6441 0.6441 0.6282 0.6441 0.6441 0.5264 0.7619 0.7619 0.5269 0.6441 0.5264 0.5269 0.6390 0.7619 0.7619 0.6441 0.7619 0.6390 0.6282 0.5264 0.7619 0.5264 0.7619 0.6441 0.5264 0.5269 0.7619 0.7619 0.7619 0.5269 0.6390 0.6390 0.6390 0.6441 0.5269 0.6390 0.6390 0.6390 0.6390 0.6390 0.6282 0.6282 0.6441 0.6282 0.6282 0.5264 0.6441 0.6282 0.6282 0.6390 0.6282 0.7619 0.6390 0.5269 0.5264 0.6282 0.6282 0.6441 0.6390 0.7619 0.6441 0.6441 0.5264 0.6441 0.6390 0.5269 0.5264 0.5269 0.6390 0.7619 0.6390 0.5269 0.6390 0.6390 0.7619 0.5269 0.7619 0.5269 0.6282 0.5269 0.5264 0.5264 0.6441 0.6282 0.6282 0.7619 0.6390 0.5269 0.6390 0.5264 0.6441 0.6390 0.6441 0.5264 0.6441 0.6282 0.5269 0.6390 0.7619 0.5264 0.6390 0.6390 0.6282 0.5264 0.6441 0.7619 0.6390 0.7619 0.5269 0.5264 0.6390 0.6441 0.6282 0.7619 0.5269 0.6390 0.6441 0.6282 0.5269 0.6390 0.7619 0.5269 0.5269 0.6441 0.6282 0.6282 0.7619 0.5264 0.6441 0.6282 0.6282 0.6282 0.5264 0.5269 0.6390 0.6282 0.6390 0.6390 0.5264 0.6282 0.7619 0.6441 0.7619 0.7619 0.7619 0.5269 0.5264 0.6390 0.5264 0.6441 0.6282 0.5264 0.5264 0.5269 0.6390 0.6441 0.6441 0.5269 0.6282 0.6441 0.7619 0.7619 0.7619 0.5269 0.5264 0.7619 0.6441 0.6390 0.6282 0.6390 0.6390 0.7619 0.6441 0.5264 0.6390 0.5264 0.7619 0.5264 0.6441 0.6390 0.6390 0.6390 0.5264 0.7619 0.6441 0.7619 0.7619 0.7619 0.6441 0.6390 0.6390 0.6441 0.6282 0.6390 0.5269 0.7619 0.6441 0.6390 0.6441 0.5264 0.7619 0.7619 0.7619 0.6282 0.6441 0.6441 0.6441 0.6390 0.5269 0.6441 0.5269 0.6441 0.6390 0.6390 0.5269 0.6390 0.5269 0.6441 0.6441 0.6441 0.6390 0.5269 0.6441 0.5269 0.6282 0.7619 0.7619 0.7619 0.6390 0.6282 0.6441 0.7619 0.5264 0.6441 0.5269 0.6441 0.5264 0.7619 0.6282 0.5264 0.5264 0.6282 0.5269 0.6441 0.5264 0.7619 0.6390 0.5264 0.6390 0.6441 0.6390 0.6282 0.6282 0.5269 0.5264 0.5269 0.7619 0.5264 0.5269 0.5269 0.5269 0.6390 0.5269 0.5264 0.7619 0.5264 0.6282 0.6390 0.5269 0.6390 0.5264 0.6282 0.5264 0.5269 0.6282 0.5269 0.5264 0.6441 0.7619 0.6390 0.6441 0.5264 0.6390 0.5264 0.6390 0.5264 0.6390 0.6441 0.7619 0.7619 0.6390 0.6390 0.6441 0.5269 0.5269 0.5264 0.5269 0.5269 0.7619 0.6282 0.5264 0.5264 0.6390 0.7619 0.6441 0.6282 0.6282 0.5269 0.5269 0.6441 0.6282 0.5264 0.5269 0.6282 0.6390 0.6282 0.6441 0.6282 0.5269 0.5264 0.6390 0.6441 0.6282 0.6441 0.5269 0.5264 0.5264 0.6441 0.5264 0.6282 0.5264 0.5264 0.6282 0.5269 0.6441 0.6441 0.6441 0.5264 0.5269 0.5269 0.7619 0.5264 0.5264 0.5264 0.6390 0.6390 0.6441 0.5269 0.5264 0.5269 0.6390 0.7619 0.6390 0.7619 0.6441 0.5264 0.7619 0.5264 0.5264 0.6390 0.5269 0.5269 0.6282 0.6441 0.5264 0.7619 0.6282 0.6390 0.6390 0.6390 0.5264 0.5264 0.5269 0.5264 0.6441 0.6441 0.7619 0.6441 0.5269 0.6441 0.6282 0.6441 0.6441 0.5264 0.6390 0.5264 0.6390 0.6441 0.7619 0.5269 0.6441 0.6441 0.6282 0.6282 0.7619 0.5264 0.5264 0.5269 0.6390 0.5264 0.6282 0.6282 0.5264 0.6441 0.7619 0.5269 0.7619 0.6390 0.5269 0.6282 0.6282 0.6282 0.7619 0.6390 0.5264 0.6390 0.6390 0.6441 0.5264 0.6282 0.6390 0.5269 0.6282 0.7619 0.6441 0.5264 0.5269 0.6390 0.7619 0.6282 0.6282 0.6282 0.5264 0.7619 0.6282 0.6282 0.6390 0.6390 0.5264 0.6441 0.6441 0.5269 0.6441 0.6441 0.5269 0.5269 0.6441 0.6441 0.6390 0.6441 0.6390 0.5264 0.7619 0.7619 0.5269 0.6441 0.6282 0.6441 0.7619 0.5264 0.5264 0.5264 0.5269 0.5264 0.6282 0.7619 0.6282 0.5269 0.6390 0.6441 0.6441 0.6390 0.5264 0.5269 0.6390 0.7619 0.6282 0.6441 0.6441 0.5269 0.5269 0.7619 0.7619 0.5264 0.6441 0.6441 0.6390 0.6441 0.6282 0.6282 0.7619 0.5264 0.5264 0.5264 0.7619 0.6441 0.6441 0.6282" HIT_INDICES="115 904 5987 6212 9145 9666 11867 12169 13146 13771 15170 15992 17144 17172 17205 17434 19025 19534 20706 20884 20968 22206 23324 24115 27090 27280 28012 32760" ES_PROFILE="-0.0019 -0.0152 0.5482 0.7619 0.7307 0.7377 0.7109 0.7158 0.7078 0.7052 0.6882 0.6803 0.6661 0.6710 0.6757 0.6769 0.6542 0.6497 0.6334 0.6338 0.6358 0.6177 0.6012 0.5900 0.5406 0.5383 0.5265 0.4462" RANK_AT_ES="6212.0000" RANK_SCORE_AT_ES="44.3962"/>
  <DTG RANKED_LIST="fpkm.rnk" TEMPLATE="sample.cls" GENESET="gene_sets.gmt#GLOMERULAR_EPITHELIAL_CELL_DIFFERENTIATION(GO:0072311)" ES="0.7530" NES="1.2236" NP="0.1410" FDR="0.3988" FWER="0.8280" RND_ES="0.8029 0.5378 0.5378 0.5229 0.5229 0.7530 0.5229 0.7530 0.5518 0.7530 0.8029 0.7530 0.7530 0.7530 0.5229 0.5518 0.5378 0.5378 0.5378 0.5421 0.5421 0.5378 0.7530 0.5378 0.5421 0.7530 0.7530 0.5421 0.5229 0.7530 0.5518 0.5229 0.8029 0.7530 0.8029 0.5421 0.7530 0.5229 0.5421 0.5421 0.5518 0.5518 0.5421 0.7530 0.5518 0.7530 0.5421 0.5378 0.7530 0.5518 0.7530 0.8029 0.5229 0.5421 0.5378 0.7530 0.7530 0.5421 0.5378 0.5229 0.5229 0.7530 0.5421 0.8029 0.5421 0.5229 0.8029 0.5378 0.5518 0.8029 0.5421 0.5229 0.5518 0.7530 0.7530 0.5378 0.8029 0.8029 0.5229 0.5229 0.5518 0.7530 0.5378 0.5378 0.5421 0.8029 0.5421 0.5421 0.5421 0.5518 0.8029 0.5229 0.8029 0.5229 0.5518 0.7530 0.5421 0.5378 0.8029 0.5518 0.5518 0.7530 0.5378 0.8029 0.5229 0.8029 0.5518 0.7530 0.5378 0.8029 0.7530 0.8029 0.7530 0.7530 0.8029 0.5229 0.5229 0.5378 0.5518 0.5421 0.5229 0.7530 0.7530 0.7530 0.7530 0.5518 0.5421 0.7530 0.5421 0.5229 0.7530 0.8029 0.5421 0.5421 0.5421 0.5421 0.5229 0.8029 0.8029 0.7530 0.5518 0.7530 0.7530 0.8029 0.5421 0.7530 0.8029 0.7530 0.5518 0.5518 0.5421 0.5518 0.5518 0.5229 0.7530 0.8029 0.5518 0.5229 0.5229 0.5421 0.7530 0.5518 0.5229 0.5378 0.5229 0.5229 0.8029 0.8029 0.8029 0.5421 0.5518 0.7530 0.5518 0.7530 0.5229 0.7530 0.5421 0.7530 0.5421 0.7530 0.5421 0.5421 0.5229 0.7530 0.5378 0.5421 0.5378 0.7530 0.7530 0.5518 0.5229 0.5421 0.8029 0.8029 0.5518 0.5421 0.5421 0.5229 0.5421 0.8029 0.5378 0.5378 0.5421 0.8029 0.5378 0.5421 0.5378 0.5421 0.5229 0.5421 0.5378 0.7530 0.5421 0.5378 0.5378 0.5518 0.5518 0.5518 0.7530 0.5421 0.8029 0.5229 0.8029 0.8029 0.5229 0.5518 0.5518 0.5518 0.8029 0.5378 0.5229 0.5421 0.5378 0.5378 0.7530 0.5421 0.7530 0.5229 0.8029 0.5229 0.5229 0.5229 0.8029 0.7530 0.5518 0.7530 0.5378 0.5378 0.5518 0.8029 0.5518 0.7530 0.5518 0.5518 0.5378 0.7530 0.5518 0.7530 0.7530 0.8029 0.5378 0.5229 0.5421 0.5421 0.5518 0.5518 0.5421 0.5518 0.5421 0.5421 0.5518 0.8029 0.7530 0.8029 0.5518 0.5518 0.7530 0.5518 0.5229 0.8029 0.7530 0.5421 0.5421 0.7530 0.5229 0.5229 0.5378 0.8029 0.5421 0.7530 0.5378 0.5378 0.7530 0.8029 0.7530 0.5378 0.5378 0.5378 0.7530 0.7530 0.5229 0.7530 0.5421 0.5378 0.5229 0.7530 0.7530 0.5229 0.5421 0.5378 0.8029 0.5421 0.7530 0.5518 0.7530 0.5229 0.5421 0.5378 0.8029 0.5378 0.5378 0.8029 0.5378 0.5229 0.5518 0.5229 0.5421 0.5378 0.5229 0.5378 0.7530 0.5378 0.5421 0.5421 0.8029 0.5378 0.8029 0.5378 0.5229 0.5421 0.7530 0.5421 0.5421 0.5229 0.5421 0.5378 0.5229 0.5378 0.5229 0.8029 0.5229 0.5421 0.5229 0.8029 0.8029 0.8029 0.5229 0.5378 0.7530 0.5421 0.7530 0.7530 0.7530 0.5378 0.5421 0.5378 0.5518 0.5229 0.7530 0.5378 0.7530 0.5518 0.5378 0.5378 0.7530 0.7530 0.5378 0.5421 0.5518 0.7530 0.5518 0.5229 0.5518 0.5378 0.5378 0.5378 0.5518 0.7530 0.5421 0.8029 0.8029 0.5229 0.5518 0.5518 0.5229 0.7530 0.7530 0.5229 0.5229 0.5229 0.5378 0.5518 0.7530 0.5421 0.5421 0.5378 0.5378 0.5378 0.5378 0.5378 0.8029 0.7530 0.5378 0.5378 0.5518 0.5518 0.8029 0.5378 0.5378 0.7530 0.5421 0.5518 0.7530 0.5378 0.5229 0.8029 0.5518 0.8029 0.5378 0.7530 0.5378 0.5518 0.7530 0.8029 0.8029 0.7530 0.8029 0.5421 0.5378 0.8029 0.5378 0.5229 0.5378 0.5378 0.7530 0.7530 0.5421 0.5378 0.5229 0.8029 0.5518 0.5229 0.7530 0.5378 0.8029 0.5229 0.5518 0.5229 0.5421 0.5421 0.5518 0.5229 0.5421 0.7530 0.5229 0.7530 0.5378 0.5421 0.7530 0.5518 0.5518 0.7530 0.5518 0.5421 0.5518 0.5421 0.7530 0.5378 0.5378 0.7530 0.7530 0.8029 0.5378 0.7530 0.5378 0.5421 0.5229 0.5378 0.7530 0.5421 0.7530 0.7530 0.5378 0.5378 0.5229 0.5518 0.5378 0.5378 0.8029 0.5518 0.5518 0.5229 0.5518 0.5518 0.8029 0.5518 0.5518 0.5421 0.7530 0.7530 0.5378 0.5518 0.5421 0.5378 0.5229 0.7530 0.7530 0.5518 0.7530 0.5229 0.8029 0.5421 0.7530 0.5421 0.7530 0.5518 0.5421 0.5378 0.7530 0.7530 0.7530 0.5378 0.5229 0.5229 0.5229 0.5518 0.5378 0.5229 0.5229 0.5229 0.5229 0.5229 0.8029 0.8029 0.5518 0.8029 0.8029 0.5421 0.5518 0.8029 0.8029 0.5229 0.8029 0.7530 0.5229 0.5378 0.5421 0.8029 0.8029 0.5518 0.5229 0.7530 0.5518 0.5518 0.5421 0.5518 0.5229 0.5378 0.5421 0.5378 0.5229 0.7530 0.5229 0.5378 0.5229 0.5229 0.7530 0.5378 0.7530 0.5378 0.8029 0.5378 0.5421 0.5421 0.5518 0.8029 0.8029 0.7530 0.5229 0.5378 0.5229 0.5421 0.5518 0.5229 0.5518 0.5421 0.5518 0.8029 0.5378 0.5229 0.7530 0.5421 0.5229 0.5229 0.8029 0.5421 0.5518 0.7530 0.5229 0.7530 0.5378 0.5421 0.5229 0.5518 0.8029 0.7530 0.5378 0.5229 0.5518 0.8029 0.5378 0.5229 0.7530 0.5378 0.5378 0.5518 0.8029 0.8029 0.7530 0.5421 0.5518 0.8029 0.8029 0.8029 0.5421 0.5378 0.5229 0.8029 0.5229 0.5229 0.5421 0.8029 0.7530 0.5518 0.7530 0.7530 0.7530 0.5378 0.5421 0.5229 0.5421 0.5518 0.8029 0.5421 0.5421 0.5378 0.5229 0.5518 0.5518 0.5378 0.8029 0.5518 0.7530 0.7530 0.7530 0.5378 0.5421 0.7530 0.5518 0.5229 0.8029 0.5229 0.5229 0.7530 0.5518 0.5421 0.5229 0.5421 0.7530 0.5421 0.5518 0.5229 0.5229 0.5229 0.5421 0.7530 0.5518 0.7530 0.7530 0.7530 0.5518 0.5229 0.5229 0.5518 0.8029 0.5229 0.5378 0.7530 0.5518 0.5229 0.5518 0.5421 0.7530 0.7530 0.7530 0.8029 0.5518 0.5518 0.5518 0.5229 0.5378 0.5518 0.5378 0.5518 0.5229 0.5229 0.5378 0.5229 0.5378 0.5518 0.5518 0.5518 0.5229 0.5378 0.5518 0.5378 0.8029 0.7530 0.7530 0.7530 0.5229 0.8029 0.5518 0.7530 0.5421 0.5518 0.5378 0.5518 0.5421 0.7530 0.8029 0.5421 0.5421 0.8029 0.5378 0.5518 0.5421 0.7530 0.5229 0.5421 0.5229 0.5518 0.5229 0.8029 0.8029 0.5378 0.5421 0.5378 0.7530 0.5421 0.5378 0.5378 0.5378 0.5229 0.5378 0.5421 0.7530 0.5421 0.8029 0.5229 0.5378 0.5229 0.5421 0.8029 0.5421 0.5378 0.8029 0.5378 0.5421 0.5518 0.7530 0.5229 0.5518 0.5421 0.5229 0.5421 0.5229 0.5421 0.5229 0.5518 0.7530 0.7530 0.5229 0.5229 0.5518 0.5378 0.5378 0.5421 0.5378 0.5378 0.7530 0.8029 0.5421 0.5421 0.5229 0.7530 0.5518 0.8029 0.8029 0.5378 0.5378 0.5518 0.8029 0.5421 0.5378 0.8029 0.5229 0.8029 0.5518 0.8029 0.5378 0.5421 0.5229 0.5518 0.8029 0.5518 0.5378 0.5421 0.5421 0.5518 0.5421 0.8029 0.5421 0.5421 0.8029 0.5378 0.5518 0.5518 0.5518 0.5421 0.5378 0.5378 0.7530 0.5421 0.5421 0.5421 0.5229 0.5229 0.5518 0.5378 0.5421 0.5378 0.5229 0.7530 0.5229 0.7530 0.5518 0.5421 0.7530 0.5421 0.5421 0.5229 0.5378 0.5378 0.8029 0.5518 0.5421 0.7530 0.8029 0.5229 0.5229 0.5229 0.5421 0.5421 0.5378 0.5421 0.5518 0.5518 0.7530 0.5518 0.5378 0.5518 0.8029 0.5518 0.5518 0.5421 0.5229 0.5421 0.5229 0.5518 0.7530 0.5378 0.5518 0.5518 0.8029 0.8029 0.7530 0.5421 0.5421 0.5378 0.5229 0.5421 0.8029 0.8029 0.5421 0.5518 0.7530 0.5378 0.7530 0.5229 0.5378 0.8029 0.8029 0.8029 0.7530 0.5229 0.5421 0.5229 0.5229 0.5518 0.5421 0.8029 0.5229 0.5378 0.8029 0.7530 0.5518 0.5421 0.5378 0.5229 0.7530 0.8029 0.8029 0.8029 0.5421 0.7530 0.8029 0.8029 0.5229 0.5229 0.5421 0.5518 0.5518 0.5378 0.5518 0.5518 0.5378 0.5378 0.5518 0.5518 0.5229 0.5518 0.5229 0.5421 0.7530 0.7530 0.5378 0.5518 0.8029 0.5518 0.7530 0.5421 0.5421 0.5421 0.5378 0.5421 0.8029 0.7530 0.8029 0.5378 0.5229 0.5518 0.5518 0.5229 0.5421 0.5378 0.5229 0.7530 0.8029 0.5518 0.5518 0.5378 0.5378 0.7530 0.7530 0.5421 0.5518 0.5518 0.5229 0.5518 0.8029 0.8029 0.7530 0.5421 0.5421 0.5421 0.7530 0.5518 0.5518 0.8029" HIT_INDICES="1268 6353 6648 6871 8937 11381 17351 19789 21550 22293 23586 26855 27135 27409 28152 29257 45488 53064" ES_PROFILE="-0.0213 0.3114 0.5465 0.7296 0.7530 0.7455 0.6599 0.6303 0.6098 0.6056 0.5907 0.5386 0.5367 0.5345 0.5235 0.5051 0.2307 0.1027" RANK_AT_ES="8937.0000" RANK_SCORE_AT_ES="3.9920"/>
  <DTG RANKED_LIST="fpkm.rnk" TEMPLATE="sample.cls" GENESET="gene_sets.gmt#ENDOPEPTIDASE_REGULATOR_ACTIVITY(GO:0061135)" ES="0.7491" NES="1.2236" NP="0.1410" FDR="0.3989" FWER="0.8280" RND_ES="0.8643 0.5014 0.5014 0.5458 0.5458 0.7491 0.5458 0.7491 0.5457 0.7491 0.8643 0.7491 0.7491 0.7491 0.5458 0.5457 0.5014 0.5014 0.5014 0.4969 0.4969 0.5014 0.7491 0.5014 0.4969 0.7491 0.7491 0.4969 0.5458 0.7491 0.5457 0.5458 0.8643 0.7491 0.8643 0.4969 0.7491 0.5458 0.4969 0.4969 0.5457 0.5457 0.4969 0.7491 0.5457 0.7491 0.4969 0.5014 0.7491 0.5457 0.7491 0.8643 0.5458 0.4969 0.5014 0.7491 0.7491 0.4969 0.5014 0.5458 0.5458 0.7491 0.4969 0.8643 0.4969 0.5458 0.8643 0.5014 0.5457 0.8643 0.4969 0.5458 0.5457 0.7491 0.7491 0.5014 0.8643 0.8643 0.5458 0.5458 0.5457 0.7491 0.5014 0.5014 0.4969 0.8643 0.4969 0.4969 0.4969 0.5457 0.8643 0.5458 0.8643 0.5458 0.5457 0.7491 0.4969 0.5014 0.8643 0.5457 0.5457 0.7491 0.5014 0.8643 0.5458 0.8643 0.5457 0.7491 0.5014 0.8643 0.7491 0.8643 0.7491 0.7491 0.8643 0.5458 0.5458 0.5014 0.5457 0.4969 0.5458 0.7491 0.7491 0.7491 0.7491 0.5457 0.4969 0.7491 0.4969 0.5458 0.7491 0.8643 0.4969 0.4969 0.4969 0.4969 0.5458 0.8643 0.8643 0.7491 0.5457 0.7491 0.7491 0.8643 0.4969 0.7491 0.8643 0.7491 0.5457 0.5457 0.4969 0.5457 0.5457 0.5458 0.7491 0.8643 0.5457 0.5458 0.5458 0.4969 0.7491 0.5457 0.5458 0.5014 0.5458 0.5458 0.8643 0.8643 0.8643 0.4969 0.5457 0.7491 0.5457 0.7491 0.5458 0.7491 0.4969 0.7491 0.4969 0.7491 0.4969 0.4969 0.5458 0.7491 0.5014 0.4969 0.5014 0.7491 0.7491 0.5457 0.5458 0.4969 0.8643 0.8643 0.5457 0.4969 0.4969 0.5458 0.4969 0.8643 0.5014 0.5014 0.4969 0.8643 0.5014 0.4969 0.5014 0.4969 0.5458 0.4969 0.5014 0.7491 0.4969 0.5014 0.5014 0.5457 0.5457 0.5457 0.7491 0.4969 0.8643 0.5458 0.8643 0.8643 0.5458 0.5457 0.5457 0.5457 0.8643 0.5014 0.5458 0.4969 0.5014 0.5014 0.7491 0.4969 0.7491 0.5458 0.8643 0.5458 0.5458 0.5458 0.8643 0.7491 0.5457 0.7491 0.5014 0.5014 0.5457 0.8643 0.5457 0.7491 0.5457 0.5457 0.5014 0.7491 0.5457 0.7491 0.7491 0.8643 0.5014 0.5458 0.4969 0.4969 0.5457 0.5457 0.4969 0.5457 0.4969 0.4969 0.5457 0.8643 0.7491 0.8643 0.5457 0.5457 0.7491 0.5457 0.5458 0.8643 0.7491 0.4969 0.4969 0.7491 0.5458 0.5458 0.5014 0.8643 0.4969 0.7491 0.5014 0.5014 0.7491 0.8643 0.7491 0.5014 0.5014 0.5014 0.7491 0.7491 0.5458 0.7491 0.4969 0.5014 0.5458 0.7491 0.7491 0.5458 0.4969 0.5014 0.8643 0.4969 0.7491 0.5457 0.7491 0.5458 0.4969 0.5014 0.8643 0.5014 0.5014 0.8643 0.5014 0.5458 0.5457 0.5458 0.4969 0.5014 0.5458 0.5014 0.7491 0.5014 0.4969 0.4969 0.8643 0.5014 0.8643 0.5014 0.5458 0.4969 0.7491 0.4969 0.4969 0.5458 0.4969 0.5014 0.5458 0.5014 0.5458 0.8643 0.5458 0.4969 0.5458 0.8643 0.8643 0.8643 0.5458 0.5014 0.7491 0.4969 0.7491 0.7491 0.7491 0.5014 0.4969 0.5014 0.5457 0.5458 0.7491 0.5014 0.7491 0.5457 0.5014 0.5014 0.7491 0.7491 0.5014 0.4969 0.5457 0.7491 0.5457 0.5458 0.5457 0.5014 0.5014 0.5014 0.5457 0.7491 0.4969 0.8643 0.8643 0.5458 0.5457 0.5457 0.5458 0.7491 0.7491 0.5458 0.5458 0.5458 0.5014 0.5457 0.7491 0.4969 0.4969 0.5014 0.5014 0.5014 0.5014 0.5014 0.8643 0.7491 0.5014 0.5014 0.5457 0.5457 0.8643 0.5014 0.5014 0.7491 0.4969 0.5457 0.7491 0.5014 0.5458 0.8643 0.5457 0.8643 0.5014 0.7491 0.5014 0.5457 0.7491 0.8643 0.8643 0.7491 0.8643 0.4969 0.5014 0.8643 0.5014 0.5458 0.5014 0.5014 0.7491 0.7491 0.4969 0.5014 0.5458 0.8643 0.5457 0.5458 0.7491 0.5014 0.8643 0.5458 0.5457 0.5458 0.4969 0.4969 0.5457 0.5458 0.4969 0.7491 0.5458 0.7491 0.5014 0.4969 0.7491 0.5457 0.5457 0.7491 0.5457 0.4969 0.5457 0.4969 0.7491 0.5014 0.5014 0.7491 0.7491 0.8643 0.5014 0.7491 0.5014 0.4969 0.5458 0.5014 0.7491 0.4969 0.7491 0.7491 0.5014 0.5014 0.5458 0.5457 0.5014 0.5014 0.8643 0.5457 0.5457 0.5458 0.5457 0.5457 0.8643 0.5457 0.5457 0.4969 0.7491 0.7491 0.5014 0.5457 0.4969 0.5014 0.5458 0.7491 0.7491 0.5457 0.7491 0.5458 0.8643 0.4969 0.7491 0.4969 0.7491 0.5457 0.4969 0.5014 0.7491 0.7491 0.7491 0.5014 0.5458 0.5458 0.5458 0.5457 0.5014 0.5458 0.5458 0.5458 0.5458 0.5458 0.8643 0.8643 0.5457 0.8643 0.8643 0.4969 0.5457 0.8643 0.8643 0.5458 0.8643 0.7491 0.5458 0.5014 0.4969 0.8643 0.8643 0.5457 0.5458 0.7491 0.5457 0.5457 0.4969 0.5457 0.5458 0.5014 0.4969 0.5014 0.5458 0.7491 0.5458 0.5014 0.5458 0.5458 0.7491 0.5014 0.7491 0.5014 0.8643 0.5014 0.4969 0.4969 0.5457 0.8643 0.8643 0.7491 0.5458 0.5014 0.5458 0.4969 0.5457 0.5458 0.5457 0.4969 0.5457 0.8643 0.5014 0.5458 0.7491 0.4969 0.5458 0.5458 0.8643 0.4969 0.5457 0.7491 0.5458 0.7491 0.5014 0.4969 0.5458 0.5457 0.8643 0.7491 0.5014 0.5458 0.5457 0.8643 0.5014 0.5458 0.7491 0.5014 0.5014 0.5457 0.8643 0.8643 0.7491 0.4969 0.5457 0.8643 0.8643 0.8643 0.4969 0.5014 0.5458 0.8643 0.5458 0.5458 0.4969 0.8643 0.7491 0.5457 0.7491 0.7491 0.7491 0.5014 0.4969 0.5458 0.4969 0.5457 0.8643 0.4969 0.4969 0.5014 0.5458 0.5457 0.5457 0.5014 0.8643 0.5457 0.7491 0.7491 0.7491 0.5014 0.4969 0.7491 0.5457 0.5458 0.8643 0.5458 0.5458 0.7491 0.5457 0.4969 0.5458 0.4969 0.7491 0.4969 0.5457 0.5458 0.5458 0.5458 0.4969 0.7491 0.5457 0.7491 0.7491 0.7491 0.5457 0.5458 0.5458 0.5457 0.8643 0.5458 0.5014 0.7491 0.5457 0.5458 0.5457 0.4969 0.7491 0.7491 0.7491 0.8643 0.5457 0.5457 0.5457 0.5458 0.5014 0.5457 0.5014 0.5457 0.5458 0.5458 0.5014 0.5458 0.5014 0.5457 0.5457 0.5457 0.5458 0.5014 0.5457 0.5014 0.8643 0.7491 0.7491 0.7491 0.5458 0.8643 0.5457 0.7491 0.4969 0.5457 0.5014 0.5457 0.4969 0.7491 0.8643 0.4969 0.4969 0.8643 0.5014 0.5457 0.4969 0.7491 0.5458 0.4969 0.5458 0.5457 0.5458 0.8643 0.8643 0.5014 0.4969 0.5014 0.7491 0.4969 0.5014 0.5014 0.5014 0.5458 0.5014 0.4969 0.7491 0.4969 0.8643 0.5458 0.5014 0.5458 0.4969 0.8643 0.4969 0.5014 0.8643 0.5014 0.4969 0.5457 0.7491 0.5458 0.5457 0.4969 0.5458 0.4969 0.5458 0.4969 0.5458 0.5457 0.7491 0.7491 0.5458 0.5458 0.5457 0.5014 0.5014 0.4969 0.5014 0.5014 0.7491 0.8643 0.4969 0.4969 0.5458 0.7491 0.5457 0.8643 0.8643 0.5014 0.5014 0.5457 0.8643 0.4969 0.5014 0.8643 0.5458 0.8643 0.5457 0.8643 0.5014 0.4969 0.5458 0.5457 0.8643 0.5457 0.5014 0.4969 0.4969 0.5457 0.4969 0.8643 0.4969 0.4969 0.8643 0.5014 0.5457 0.5457 0.5457 0.4969 0.5014 0.5014 0.7491 0.4969 0.4969 0.4969 0.5458 0.5458 0.5457 0.5014 0.4969 0.5014 0.5458 0.7491 0.5458 0.7491 0.5457 0.4969 0.7491 0.4969 0.4969 0.5458 0.5014 0.5014 0.8643 0.5457 0.4969 0.7491 0.8643 0.5458 0.5458 0.5458 0.4969 0.4969 0.5014 0.4969 0.5457 0.5457 0.7491 0.5457 0.5014 0.5457 0.8643 0.5457 0.5457 0.4969 0.5458 0.4969 0.5458 0.5457 0.7491 0.5014 0.5457 0.5457 0.8643 0.8643 0.7491 0.4969 0.4969 0.5014 0.5458 0.4969 0.8643 0.8643 0.4969 0.5457 0.7491 0.5014 0.7491 0.5458 0.5014 0.8643 0.8643 0.8643 0.7491 0.5458 0.4969 0.5458 0.5458 0.5457 0.4969 0.8643 0.5458 0.5014 0.8643 0.7491 0.5457 0.4969 0.5014 0.5458 0.7491 0.8643 0.8643 0.8643 0.4969 0.7491 0.8643 0.8643 0.5458 0.5458 0.4969 0.5457 0.5457 0.5014 0.5457 0.5457 0.5014 0.5014 0.5457 0.5457 0.5458 0.5457 0.5458 0.4969 0.7491 0.7491 0.5014 0.5457 0.8643 0.5457 0.7491 0.4969 0.4969 0.4969 0.5014 0.4969 0.8643 0.7491 0.8643 0.5014 0.5458 0.5457 0.5457 0.5458 0.4969 0.5014 0.5458 0.7491 0.8643 0.5457 0.5457 0.5014 0.5014 0.7491 0.7491 0.4969 0.5457 0.5457 0.5458 0.5457 0.8643 0.8643 0.7491 0.4969 0.4969 0.4969 0.7491 0.5457 0.5457 0.8643" HIT_INDICES="53 282 618 1492 1635 1638 1673 2248 2902 3129 3191 3398 4355 4566 5089 5773 5894 6275 6377 6381 6479 6678 6838 6970 7025 7159 7222 7238 7427 7546 7822 8070 9021 9235 9448 10411 10418 10505 10832 11113 11568 11960 12187 12261 12618 13076 13202 13315 13419 13697 13762 13858 14577 14604 14678 15080 15391 15756 15911 16355 16662 17622 18387 18924 19043 19068 19352 19509 21215 22435 22665 22810 22817 23377 23585 23673 23746 24595 24667 24700 24762 25048 25471 25496 25646 25816 26027 26052 26415 26541 26825 27162 27207 27374 27570 28070 28154 28193 28491 28555 28586 28748 28778 28981 29092 29103 29169 29180 29183 29204 29279 29361 29590 29602 29663 29908 30026 30067 30080 30110 30278 30384 30414 30438 30781 30947 30961 31011 31112 31348 31459 31500 31777 31923 32133 32186 32187 32525 32982 33021 33029 34252 35039 35227 36092 36188 36224 36393 37259 37670 38837 38998 39078 40325 40329 45160 45370 46210 47307 47829 48303 49780 49915 50654 50658 51193 52129 52417 52541 53100 53673 55260 55807 56350 56542 56798 58939" ES_PROFILE="-0.0009 -0.0047 -0.0104 -0.0252 -0.0276 -0.0276 -0.0282 -0.0379 -0.0489 -0.0528 -0.0538 -0.0573 -0.0735 -0.0770 -0.0858 -0.0974 0.4541 0.5029 0.5417 0.5819 0.6139 0.6345 0.6518 0.6674 0.6834 0.6961 0.7091 0.7226 0.7313 0.7402 0.7450 0.7491 0.7389 0.7409 0.7426 0.7304 0.7345 0.7371 0.7354 0.7343 0.7300 0.7266 0.7258 0.7276 0.7245 0.7194 0.7199 0.7206 0.7214 0.7192 0.7206 0.7214 0.7114 0.7132 0.7142 0.7095 0.7062 0.7020 0.7013 0.6956 0.6921 0.6774 0.6659 0.6581 0.6574 0.6583 0.6547 0.6533 0.6254 0.6056 0.6026 0.6009 0.6016 0.5929 0.5901 0.5894 0.5888 0.5750 0.5744 0.5745 0.5740 0.5697 0.5631 0.5632 0.5611 0.5587 0.5556 0.5556 0.5498 0.5481 0.5436 0.5382 0.5378 0.5352 0.5321 0.5238 0.5226 0.5221 0.5172 0.5162 0.5158 0.5132 0.5128 0.5094 0.5076 0.5074 0.5064 0.5062 0.5062 0.5059 0.5047 0.5033 0.4995 0.4993 0.4983 0.4941 0.4922 0.4915 0.4913 0.4908 0.4879 0.4862 0.4857 0.4853 0.4795 0.4767 0.4765 0.4756 0.4739 0.4699 0.4681 0.4674 0.4627 0.4603 0.4567 0.4558 0.4558 0.4501 0.4424 0.4417 0.4416 0.4209 0.4076 0.4044 0.3898 0.3882 0.3876 0.3848 0.3701 0.3632 0.3434 0.3407 0.3394 0.3183 0.3183 0.2364 0.2328 0.2186 0.2000 0.1912 0.1832 0.1582 0.1559 0.1434 0.1434 0.1343 0.1185 0.1137 0.1116 0.1021 0.0924 0.0656 0.0563 0.0471 0.0439 0.0396 0.0033" RANK_AT_ES="8070.0000" RANK_SCORE_AT_ES="5.4785"/>
  <DTG RANKED_LIST="fpkm.rnk" TEMPLATE="sample.cls" GENESET="gene_sets.gmt#EATING_BEHAVIOR(GO:0042755)" ES="0.8108" NES="1.2236" NP="0.1410" FDR="0.3989" FWER="0.8280" RND_ES="0.8937 0.6142 0.6142 0.6025 0.6025 0.8108 0.6025 0.8108 0.5242 0.8108 0.8937 0.8108 0.8108 0.8108 0.6025 0.5242 0.6142 0.6142 0.6142 0.5560 0.5560 0.6142 0.8108 0.6142 0.5560 0.8108 0.8108 0.5560 0.6025 0.8108 0.5242 0.6025 0.8937 0.8108 0.8937 0.5560 0.8108 0.6025 0.5560 0.5560 0.5242 0.5242 0.5560 0.8108 0.5242 0.8108 0.5560 0.6142 0.8108 0.5242 0.8108 0.8937 0.6025 0.5560 0.6142 0.8108 0.8108 0.5560 0.6142 0.6025 0.6025 0.8108 0.5560 0.8937 0.5560 0.6025 0.8937 0.6142 0.5242 0.8937 0.5560 0.6025 0.5242 0.8108 0.8108 0.6142 0.8937 0.8937 0.6025 0.6025 0.5242 0.8108 0.6142 0.6142 0.5560 0.8937 0.5560 0.5560 0.5560 0.5242 0.8937 0.6025 0.8937 0.6025 0.5242 0.8108 0.5560 0.6142 0.8937 0.5242 0.5242 0.8108 0.6142 0.8937 0.6025 0.8937 0.5242 0.8108 0.6142 0.8937 0.8108 0.8937 0.8108 0.8108 0.8937 0.6025 0.6025 0.6142 0.5242 0.5560 0.6025 0.8108 0.8108 0.8108 0.8108 0.5242 0.5560 0.8108 0.5560 0.6025 0.8108 0.8937 0.5560 0.5560 0.5560 0.5560 0.6025 0.8937 0.8937 0.8108 0.5242 0.8108 0.8108 0.8937 0.5560 0.8108 0.8937 0.8108 0.5242 0.5242 0.5560 0.5242 0.5242 0.6025 0.8108 0.8937 0.5242 0.6025 0.6025 0.5560 0.8108 0.5242 0.6025 0.6142 0.6025 0.6025 0.8937 0.8937 0.8937 0.5560 0.5242 0.8108 0.5242 0.8108 0.6025 0.8108 0.5560 0.8108 0.5560 0.8108 0.5560 0.5560 0.6025 0.8108 0.6142 0.5560 0.6142 0.8108 0.8108 0.5242 0.6025 0.5560 0.8937 0.8937 0.5242 0.5560 0.5560 0.6025 0.5560 0.8937 0.6142 0.6142 0.5560 0.8937 0.6142 0.5560 0.6142 0.5560 0.6025 0.5560 0.6142 0.8108 0.5560 0.6142 0.6142 0.5242 0.5242 0.5242 0.8108 0.5560 0.8937 0.6025 0.8937 0.8937 0.6025 0.5242 0.5242 0.5242 0.8937 0.6142 0.6025 0.5560 0.6142 0.6142 0.8108 0.5560 0.8108 0.6025 0.8937 0.6025 0.6025 0.6025 0.8937 0.8108 0.5242 0.8108 0.6142 0.6142 0.5242 0.8937 0.5242 0.8108 0.5242 0.5242 0.6142 0.8108 0.5242 0.8108 0.8108 0.8937 0.6142 0.6025 0.5560 0.5560 0.5242 0.5242 0.5560 0.5242 0.5560 0.5560 0.5242 0.8937 0.8108 0.8937 0.5242 0.5242 0.8108 0.5242 0.6025 0.8937 0.8108 0.5560 0.5560 0.8108 0.6025 0.6025 0.6142 0.8937 0.5560 0.8108 0.6142 0.6142 0.8108 0.8937 0.8108 0.6142 0.6142 0.6142 0.8108 0.8108 0.6025 0.8108 0.5560 0.6142 0.6025 0.8108 0.8108 0.6025 0.5560 0.6142 0.8937 0.5560 0.8108 0.5242 0.8108 0.6025 0.5560 0.6142 0.8937 0.6142 0.6142 0.8937 0.6142 0.6025 0.5242 0.6025 0.5560 0.6142 0.6025 0.6142 0.8108 0.6142 0.5560 0.5560 0.8937 0.6142 0.8937 0.6142 0.6025 0.5560 0.8108 0.5560 0.5560 0.6025 0.5560 0.6142 0.6025 0.6142 0.6025 0.8937 0.6025 0.5560 0.6025 0.8937 0.8937 0.8937 0.6025 0.6142 0.8108 0.5560 0.8108 0.8108 0.8108 0.6142 0.5560 0.6142 0.5242 0.6025 0.8108 0.6142 0.8108 0.5242 0.6142 0.6142 0.8108 0.8108 0.6142 0.5560 0.5242 0.8108 0.5242 0.6025 0.5242 0.6142 0.6142 0.6142 0.5242 0.8108 0.5560 0.8937 0.8937 0.6025 0.5242 0.5242 0.6025 0.8108 0.8108 0.6025 0.6025 0.6025 0.6142 0.5242 0.8108 0.5560 0.5560 0.6142 0.6142 0.6142 0.6142 0.6142 0.8937 0.8108 0.6142 0.6142 0.5242 0.5242 0.8937 0.6142 0.6142 0.8108 0.5560 0.5242 0.8108 0.6142 0.6025 0.8937 0.5242 0.8937 0.6142 0.8108 0.6142 0.5242 0.8108 0.8937 0.8937 0.8108 0.8937 0.5560 0.6142 0.8937 0.6142 0.6025 0.6142 0.6142 0.8108 0.8108 0.5560 0.6142 0.6025 0.8937 0.5242 0.6025 0.8108 0.6142 0.8937 0.6025 0.5242 0.6025 0.5560 0.5560 0.5242 0.6025 0.5560 0.8108 0.6025 0.8108 0.6142 0.5560 0.8108 0.5242 0.5242 0.8108 0.5242 0.5560 0.5242 0.5560 0.8108 0.6142 0.6142 0.8108 0.8108 0.8937 0.6142 0.8108 0.6142 0.5560 0.6025 0.6142 0.8108 0.5560 0.8108 0.8108 0.6142 0.6142 0.6025 0.5242 0.6142 0.6142 0.8937 0.5242 0.5242 0.6025 0.5242 0.5242 0.8937 0.5242 0.5242 0.5560 0.8108 0.8108 0.6142 0.5242 0.5560 0.6142 0.6025 0.8108 0.8108 0.5242 0.8108 0.6025 0.8937 0.5560 0.8108 0.5560 0.8108 0.5242 0.5560 0.6142 0.8108 0.8108 0.8108 0.6142 0.6025 0.6025 0.6025 0.5242 0.6142 0.6025 0.6025 0.6025 0.6025 0.6025 0.8937 0.8937 0.5242 0.8937 0.8937 0.5560 0.5242 0.8937 0.8937 0.6025 0.8937 0.8108 0.6025 0.6142 0.5560 0.8937 0.8937 0.5242 0.6025 0.8108 0.5242 0.5242 0.5560 0.5242 0.6025 0.6142 0.5560 0.6142 0.6025 0.8108 0.6025 0.6142 0.6025 0.6025 0.8108 0.6142 0.8108 0.6142 0.8937 0.6142 0.5560 0.5560 0.5242 0.8937 0.8937 0.8108 0.6025 0.6142 0.6025 0.5560 0.5242 0.6025 0.5242 0.5560 0.5242 0.8937 0.6142 0.6025 0.8108 0.5560 0.6025 0.6025 0.8937 0.5560 0.5242 0.8108 0.6025 0.8108 0.6142 0.5560 0.6025 0.5242 0.8937 0.8108 0.6142 0.6025 0.5242 0.8937 0.6142 0.6025 0.8108 0.6142 0.6142 0.5242 0.8937 0.8937 0.8108 0.5560 0.5242 0.8937 0.8937 0.8937 0.5560 0.6142 0.6025 0.8937 0.6025 0.6025 0.5560 0.8937 0.8108 0.5242 0.8108 0.8108 0.8108 0.6142 0.5560 0.6025 0.5560 0.5242 0.8937 0.5560 0.5560 0.6142 0.6025 0.5242 0.5242 0.6142 0.8937 0.5242 0.8108 0.8108 0.8108 0.6142 0.5560 0.8108 0.5242 0.6025 0.8937 0.6025 0.6025 0.8108 0.5242 0.5560 0.6025 0.5560 0.8108 0.5560 0.5242 0.6025 0.6025 0.6025 0.5560 0.8108 0.5242 0.8108 0.8108 0.8108 0.5242 0.6025 0.6025 0.5242 0.8937 0.6025 0.6142 0.8108 0.5242 0.6025 0.5242 0.5560 0.8108 0.8108 0.8108 0.8937 0.5242 0.5242 0.5242 0.6025 0.6142 0.5242 0.6142 0.5242 0.6025 0.6025 0.6142 0.6025 0.6142 0.5242 0.5242 0.5242 0.6025 0.6142 0.5242 0.6142 0.8937 0.8108 0.8108 0.8108 0.6025 0.8937 0.5242 0.8108 0.5560 0.5242 0.6142 0.5242 0.5560 0.8108 0.8937 0.5560 0.5560 0.8937 0.6142 0.5242 0.5560 0.8108 0.6025 0.5560 0.6025 0.5242 0.6025 0.8937 0.8937 0.6142 0.5560 0.6142 0.8108 0.5560 0.6142 0.6142 0.6142 0.6025 0.6142 0.5560 0.8108 0.5560 0.8937 0.6025 0.6142 0.6025 0.5560 0.8937 0.5560 0.6142 0.8937 0.6142 0.5560 0.5242 0.8108 0.6025 0.5242 0.5560 0.6025 0.5560 0.6025 0.5560 0.6025 0.5242 0.8108 0.8108 0.6025 0.6025 0.5242 0.6142 0.6142 0.5560 0.6142 0.6142 0.8108 0.8937 0.5560 0.5560 0.6025 0.8108 0.5242 0.8937 0.8937 0.6142 0.6142 0.5242 0.8937 0.5560 0.6142 0.8937 0.6025 0.8937 0.5242 0.8937 0.6142 0.5560 0.6025 0.5242 0.8937 0.5242 0.6142 0.5560 0.5560 0.5242 0.5560 0.8937 0.5560 0.5560 0.8937 0.6142 0.5242 0.5242 0.5242 0.5560 0.6142 0.6142 0.8108 0.5560 0.5560 0.5560 0.6025 0.6025 0.5242 0.6142 0.5560 0.6142 0.6025 0.8108 0.6025 0.8108 0.5242 0.5560 0.8108 0.5560 0.5560 0.6025 0.6142 0.6142 0.8937 0.5242 0.5560 0.8108 0.8937 0.6025 0.6025 0.6025 0.5560 0.5560 0.6142 0.5560 0.5242 0.5242 0.8108 0.5242 0.6142 0.5242 0.8937 0.5242 0.5242 0.5560 0.6025 0.5560 0.6025 0.5242 0.8108 0.6142 0.5242 0.5242 0.8937 0.8937 0.8108 0.5560 0.5560 0.6142 0.6025 0.5560 0.8937 0.8937 0.5560 0.5242 0.8108 0.6142 0.8108 0.6025 0.6142 0.8937 0.8937 0.8937 0.8108 0.6025 0.5560 0.6025 0.6025 0.5242 0.5560 0.8937 0.6025 0.6142 0.8937 0.8108 0.5242 0.5560 0.6142 0.6025 0.8108 0.8937 0.8937 0.8937 0.5560 0.8108 0.8937 0.8937 0.6025 0.6025 0.5560 0.5242 0.5242 0.6142 0.5242 0.5242 0.6142 0.6142 0.5242 0.5242 0.6025 0.5242 0.6025 0.5560 0.8108 0.8108 0.6142 0.5242 0.8937 0.5242 0.8108 0.5560 0.5560 0.5560 0.6142 0.5560 0.8937 0.8108 0.8937 0.6142 0.6025 0.5242 0.5242 0.6025 0.5560 0.6142 0.6025 0.8108 0.8937 0.5242 0.5242 0.6142 0.6142 0.8108 0.8108 0.5560 0.5242 0.5242 0.6025 0.5242 0.8937 0.8937 0.8108 0.5560 0.5560 0.5560 0.8108 0.5242 0.5242 0.8937" HIT_INDICES="3453 5955 6047 6240 7884 9682 9702 10384 10721 12791 15565 17343 18462 19411 19586 21126 21554 22336 22859 24352 27885 29624 30320 30400 31419 35667 39946 42729 43565 49655 50197 50565 58275" ES_PROFILE="-0.0584 0.4206 0.6916 0.8108 0.8013 0.7806 0.7900 0.7869 0.7890 0.7596 0.7166 0.6898 0.6737 0.6601 0.6596 0.6356 0.6303 0.6189 0.6117 0.5877 0.5283 0.4989 0.4871 0.4858 0.4686 0.3967 0.3244 0.2773 0.2632 0.1603 0.1511 0.1450 0.0146" RANK_AT_ES="6240.0000" RANK_SCORE_AT_ES="40.3499"/>
  <DTG RANKED_LIST="fpkm.rnk" TEMPLATE="sample.cls" GENESET="gene_sets.gmt#REGULATION_OF_FAT_CELL_DIFFERENTIATION(GO:0045598)" ES="0.7385" NES="1.2238" NP="0.1410" FDR="0.3989" FWER="0.8280" RND_ES="0.7465 0.5041 0.5041 0.5827 0.5827 0.7385 0.5827 0.7385 0.5671 0.7385 0.7465 0.7385 0.7385 0.7385 0.5827 0.5671 0.5041 0.5041 0.5041 0.4946 0.4946 0.5041 0.7385 0.5041 0.4946 0.7385 0.7385 0.4946 0.5827 0.7385 0.5671 0.5827 0.7465 0.7385 0.7465 0.4946 0.7385 0.5827 0.4946 0.4946 0.5671 0.5671 0.4946 0.7385 0.5671 0.7385 0.4946 0.5041 0.7385 0.5671 0.7385 0.7465 0.5827 0.4946 0.5041 0.7385 0.7385 0.4946 0.5041 0.5827 0.5827 0.7385 0.4946 0.7465 0.4946 0.5827 0.7465 0.5041 0.5671 0.7465 0.4946 0.5827 0.5671 0.7385 0.7385 0.5041 0.7465 0.7465 0.5827 0.5827 0.5671 0.7385 0.5041 0.5041 0.4946 0.7465 0.4946 0.4946 0.4946 0.5671 0.7465 0.5827 0.7465 0.5827 0.5671 0.7385 0.4946 0.5041 0.7465 0.5671 0.5671 0.7385 0.5041 0.7465 0.5827 0.7465 0.5671 0.7385 0.5041 0.7465 0.7385 0.7465 0.7385 0.7385 0.7465 0.5827 0.5827 0.5041 0.5671 0.4946 0.5827 0.7385 0.7385 0.7385 0.7385 0.5671 0.4946 0.7385 0.4946 0.5827 0.7385 0.7465 0.4946 0.4946 0.4946 0.4946 0.5827 0.7465 0.7465 0.7385 0.5671 0.7385 0.7385 0.7465 0.4946 0.7385 0.7465 0.7385 0.5671 0.5671 0.4946 0.5671 0.5671 0.5827 0.7385 0.7465 0.5671 0.5827 0.5827 0.4946 0.7385 0.5671 0.5827 0.5041 0.5827 0.5827 0.7465 0.7465 0.7465 0.4946 0.5671 0.7385 0.5671 0.7385 0.5827 0.7385 0.4946 0.7385 0.4946 0.7385 0.4946 0.4946 0.5827 0.7385 0.5041 0.4946 0.5041 0.7385 0.7385 0.5671 0.5827 0.4946 0.7465 0.7465 0.5671 0.4946 0.4946 0.5827 0.4946 0.7465 0.5041 0.5041 0.4946 0.7465 0.5041 0.4946 0.5041 0.4946 0.5827 0.4946 0.5041 0.7385 0.4946 0.5041 0.5041 0.5671 0.5671 0.5671 0.7385 0.4946 0.7465 0.5827 0.7465 0.7465 0.5827 0.5671 0.5671 0.5671 0.7465 0.5041 0.5827 0.4946 0.5041 0.5041 0.7385 0.4946 0.7385 0.5827 0.7465 0.5827 0.5827 0.5827 0.7465 0.7385 0.5671 0.7385 0.5041 0.5041 0.5671 0.7465 0.5671 0.7385 0.5671 0.5671 0.5041 0.7385 0.5671 0.7385 0.7385 0.7465 0.5041 0.5827 0.4946 0.4946 0.5671 0.5671 0.4946 0.5671 0.4946 0.4946 0.5671 0.7465 0.7385 0.7465 0.5671 0.5671 0.7385 0.5671 0.5827 0.7465 0.7385 0.4946 0.4946 0.7385 0.5827 0.5827 0.5041 0.7465 0.4946 0.7385 0.5041 0.5041 0.7385 0.7465 0.7385 0.5041 0.5041 0.5041 0.7385 0.7385 0.5827 0.7385 0.4946 0.5041 0.5827 0.7385 0.7385 0.5827 0.4946 0.5041 0.7465 0.4946 0.7385 0.5671 0.7385 0.5827 0.4946 0.5041 0.7465 0.5041 0.5041 0.7465 0.5041 0.5827 0.5671 0.5827 0.4946 0.5041 0.5827 0.5041 0.7385 0.5041 0.4946 0.4946 0.7465 0.5041 0.7465 0.5041 0.5827 0.4946 0.7385 0.4946 0.4946 0.5827 0.4946 0.5041 0.5827 0.5041 0.5827 0.7465 0.5827 0.4946 0.5827 0.7465 0.7465 0.7465 0.5827 0.5041 0.7385 0.4946 0.7385 0.7385 0.7385 0.5041 0.4946 0.5041 0.5671 0.5827 0.7385 0.5041 0.7385 0.5671 0.5041 0.5041 0.7385 0.7385 0.5041 0.4946 0.5671 0.7385 0.5671 0.5827 0.5671 0.5041 0.5041 0.5041 0.5671 0.7385 0.4946 0.7465 0.7465 0.5827 0.5671 0.5671 0.5827 0.7385 0.7385 0.5827 0.5827 0.5827 0.5041 0.5671 0.7385 0.4946 0.4946 0.5041 0.5041 0.5041 0.5041 0.5041 0.7465 0.7385 0.5041 0.5041 0.5671 0.5671 0.7465 0.5041 0.5041 0.7385 0.4946 0.5671 0.7385 0.5041 0.5827 0.7465 0.5671 0.7465 0.5041 0.7385 0.5041 0.5671 0.7385 0.7465 0.7465 0.7385 0.7465 0.4946 0.5041 0.7465 0.5041 0.5827 0.5041 0.5041 0.7385 0.7385 0.4946 0.5041 0.5827 0.7465 0.5671 0.5827 0.7385 0.5041 0.7465 0.5827 0.5671 0.5827 0.4946 0.4946 0.5671 0.5827 0.4946 0.7385 0.5827 0.7385 0.5041 0.4946 0.7385 0.5671 0.5671 0.7385 0.5671 0.4946 0.5671 0.4946 0.7385 0.5041 0.5041 0.7385 0.7385 0.7465 0.5041 0.7385 0.5041 0.4946 0.5827 0.5041 0.7385 0.4946 0.7385 0.7385 0.5041 0.5041 0.5827 0.5671 0.5041 0.5041 0.7465 0.5671 0.5671 0.5827 0.5671 0.5671 0.7465 0.5671 0.5671 0.4946 0.7385 0.7385 0.5041 0.5671 0.4946 0.5041 0.5827 0.7385 0.7385 0.5671 0.7385 0.5827 0.7465 0.4946 0.7385 0.4946 0.7385 0.5671 0.4946 0.5041 0.7385 0.7385 0.7385 0.5041 0.5827 0.5827 0.5827 0.5671 0.5041 0.5827 0.5827 0.5827 0.5827 0.5827 0.7465 0.7465 0.5671 0.7465 0.7465 0.4946 0.5671 0.7465 0.7465 0.5827 0.7465 0.7385 0.5827 0.5041 0.4946 0.7465 0.7465 0.5671 0.5827 0.7385 0.5671 0.5671 0.4946 0.5671 0.5827 0.5041 0.4946 0.5041 0.5827 0.7385 0.5827 0.5041 0.5827 0.5827 0.7385 0.5041 0.7385 0.5041 0.7465 0.5041 0.4946 0.4946 0.5671 0.7465 0.7465 0.7385 0.5827 0.5041 0.5827 0.4946 0.5671 0.5827 0.5671 0.4946 0.5671 0.7465 0.5041 0.5827 0.7385 0.4946 0.5827 0.5827 0.7465 0.4946 0.5671 0.7385 0.5827 0.7385 0.5041 0.4946 0.5827 0.5671 0.7465 0.7385 0.5041 0.5827 0.5671 0.7465 0.5041 0.5827 0.7385 0.5041 0.5041 0.5671 0.7465 0.7465 0.7385 0.4946 0.5671 0.7465 0.7465 0.7465 0.4946 0.5041 0.5827 0.7465 0.5827 0.5827 0.4946 0.7465 0.7385 0.5671 0.7385 0.7385 0.7385 0.5041 0.4946 0.5827 0.4946 0.5671 0.7465 0.4946 0.4946 0.5041 0.5827 0.5671 0.5671 0.5041 0.7465 0.5671 0.7385 0.7385 0.7385 0.5041 0.4946 0.7385 0.5671 0.5827 0.7465 0.5827 0.5827 0.7385 0.5671 0.4946 0.5827 0.4946 0.7385 0.4946 0.5671 0.5827 0.5827 0.5827 0.4946 0.7385 0.5671 0.7385 0.7385 0.7385 0.5671 0.5827 0.5827 0.5671 0.7465 0.5827 0.5041 0.7385 0.5671 0.5827 0.5671 0.4946 0.7385 0.7385 0.7385 0.7465 0.5671 0.5671 0.5671 0.5827 0.5041 0.5671 0.5041 0.5671 0.5827 0.5827 0.5041 0.5827 0.5041 0.5671 0.5671 0.5671 0.5827 0.5041 0.5671 0.5041 0.7465 0.7385 0.7385 0.7385 0.5827 0.7465 0.5671 0.7385 0.4946 0.5671 0.5041 0.5671 0.4946 0.7385 0.7465 0.4946 0.4946 0.7465 0.5041 0.5671 0.4946 0.7385 0.5827 0.4946 0.5827 0.5671 0.5827 0.7465 0.7465 0.5041 0.4946 0.5041 0.7385 0.4946 0.5041 0.5041 0.5041 0.5827 0.5041 0.4946 0.7385 0.4946 0.7465 0.5827 0.5041 0.5827 0.4946 0.7465 0.4946 0.5041 0.7465 0.5041 0.4946 0.5671 0.7385 0.5827 0.5671 0.4946 0.5827 0.4946 0.5827 0.4946 0.5827 0.5671 0.7385 0.7385 0.5827 0.5827 0.5671 0.5041 0.5041 0.4946 0.5041 0.5041 0.7385 0.7465 0.4946 0.4946 0.5827 0.7385 0.5671 0.7465 0.7465 0.5041 0.5041 0.5671 0.7465 0.4946 0.5041 0.7465 0.5827 0.7465 0.5671 0.7465 0.5041 0.4946 0.5827 0.5671 0.7465 0.5671 0.5041 0.4946 0.4946 0.5671 0.4946 0.7465 0.4946 0.4946 0.7465 0.5041 0.5671 0.5671 0.5671 0.4946 0.5041 0.5041 0.7385 0.4946 0.4946 0.4946 0.5827 0.5827 0.5671 0.5041 0.4946 0.5041 0.5827 0.7385 0.5827 0.7385 0.5671 0.4946 0.7385 0.4946 0.4946 0.5827 0.5041 0.5041 0.7465 0.5671 0.4946 0.7385 0.7465 0.5827 0.5827 0.5827 0.4946 0.4946 0.5041 0.4946 0.5671 0.5671 0.7385 0.5671 0.5041 0.5671 0.7465 0.5671 0.5671 0.4946 0.5827 0.4946 0.5827 0.5671 0.7385 0.5041 0.5671 0.5671 0.7465 0.7465 0.7385 0.4946 0.4946 0.5041 0.5827 0.4946 0.7465 0.7465 0.4946 0.5671 0.7385 0.5041 0.7385 0.5827 0.5041 0.7465 0.7465 0.7465 0.7385 0.5827 0.4946 0.5827 0.5827 0.5671 0.4946 0.7465 0.5827 0.5041 0.7465 0.7385 0.5671 0.4946 0.5041 0.5827 0.7385 0.7465 0.7465 0.7465 0.4946 0.7385 0.7465 0.7465 0.5827 0.5827 0.4946 0.5671 0.5671 0.5041 0.5671 0.5671 0.5041 0.5041 0.5671 0.5671 0.5827 0.5671 0.5827 0.4946 0.7385 0.7385 0.5041 0.5671 0.7465 0.5671 0.7385 0.4946 0.4946 0.4946 0.5041 0.4946 0.7465 0.7385 0.7465 0.5041 0.5827 0.5671 0.5671 0.5827 0.4946 0.5041 0.5827 0.7385 0.7465 0.5671 0.5671 0.5041 0.5041 0.7385 0.7385 0.4946 0.5671 0.5671 0.5827 0.5671 0.7465 0.7465 0.7385 0.4946 0.4946 0.4946 0.7385 0.5671 0.5671 0.7465" HIT_INDICES="678 968 2190 3395 5922 6027 6424 6473 6495 6923 7274 7281 7414 7787 7792 7884 8561 8652 8673 9295 9405 9542 9633 9796 9802 10262 10283 10301 10720 10762 10811 11564 11589 11860 11988 12163 12572 14410 15014 15112 15462 15561 15587 16211 17343 17460 18136 18510 19010 19050 19177 19321 20562 20658 20690 20734 20759 20973 21085 21224 21457 21805 22012 22039 22844 22972 23112 23428 23488 24137 24346 24352 24817 25371 25889 26267 26395 26409 26430 26771 26855 26997 27154 27189 27490 27507 27509 27585 27621 27630 27957 28158 28166 28202 28301 28464 28524 28679 28708 29035 29516 30916 32072 32571 35086 36500 38998 39784 41364 42160 43946 46089 46818 48476 51760 52769 53064 53251 53252 57062" ES_PROFILE="-0.0115 -0.0164 -0.0370 -0.0574 0.3524 0.5233 0.5582 0.5953 0.6311 0.6447 0.6537 0.6685 0.6797 0.6842 0.6949 0.7036 0.6999 0.7059 0.7130 0.7086 0.7127 0.7161 0.7202 0.7227 0.7280 0.7250 0.7295 0.7340 0.7313 0.7350 0.7385 0.7296 0.7330 0.7321 0.7335 0.7340 0.7303 0.7017 0.6939 0.6946 0.6909 0.6914 0.6932 0.6847 0.6673 0.6672 0.6573 0.6526 0.6456 0.6464 0.6457 0.6447 0.6249 0.6246 0.6253 0.6258 0.6266 0.6241 0.6234 0.6222 0.6194 0.6146 0.6121 0.6127 0.6000 0.5987 0.5972 0.5927 0.5925 0.5823 0.5794 0.5801 0.5728 0.5640 0.5558 0.5499 0.5481 0.5483 0.5484 0.5431 0.5420 0.5400 0.5376 0.5374 0.5326 0.5326 0.5328 0.5318 0.5315 0.5316 0.5263 0.5231 0.5232 0.5227 0.5212 0.5186 0.5178 0.5153 0.5149 0.5094 0.5013 0.4776 0.4580 0.4496 0.4070 0.3831 0.3408 0.3275 0.3007 0.2873 0.2571 0.2208 0.2085 0.1804 0.1248 0.1077 0.1028 0.0996 0.0997 0.0351" RANK_AT_ES="10811.0000" RANK_SCORE_AT_ES="2.5380"/>
  <DTG RANKED_LIST="fpkm.rnk" TEMPLATE="sample.cls" GENESET="gene_sets.gmt#HEPARAN_SULFATE_PROTEOGLYCAN_BINDING(GO:0043395)" ES="0.8080" NES="1.2238" NP="0.1410" FDR="0.3990" FWER="0.8280" RND_ES="0.9205 0.5025 0.5025 0.6159 0.6159 0.8080 0.6159 0.8080 0.6328 0.8080 0.9205 0.8080 0.8080 0.8080 0.6159 0.6328 0.5025 0.5025 0.5025 0.5127 0.5127 0.5025 0.8080 0.5025 0.5127 0.8080 0.8080 0.5127 0.6159 0.8080 0.6328 0.6159 0.9205 0.8080 0.9205 0.5127 0.8080 0.6159 0.5127 0.5127 0.6328 0.6328 0.5127 0.8080 0.6328 0.8080 0.5127 0.5025 0.8080 0.6328 0.8080 0.9205 0.6159 0.5127 0.5025 0.8080 0.8080 0.5127 0.5025 0.6159 0.6159 0.8080 0.5127 0.9205 0.5127 0.6159 0.9205 0.5025 0.6328 0.9205 0.5127 0.6159 0.6328 0.8080 0.8080 0.5025 0.9205 0.9205 0.6159 0.6159 0.6328 0.8080 0.5025 0.5025 0.5127 0.9205 0.5127 0.5127 0.5127 0.6328 0.9205 0.6159 0.9205 0.6159 0.6328 0.8080 0.5127 0.5025 0.9205 0.6328 0.6328 0.8080 0.5025 0.9205 0.6159 0.9205 0.6328 0.8080 0.5025 0.9205 0.8080 0.9205 0.8080 0.8080 0.9205 0.6159 0.6159 0.5025 0.6328 0.5127 0.6159 0.8080 0.8080 0.8080 0.8080 0.6328 0.5127 0.8080 0.5127 0.6159 0.8080 0.9205 0.5127 0.5127 0.5127 0.5127 0.6159 0.9205 0.9205 0.8080 0.6328 0.8080 0.8080 0.9205 0.5127 0.8080 0.9205 0.8080 0.6328 0.6328 0.5127 0.6328 0.6328 0.6159 0.8080 0.9205 0.6328 0.6159 0.6159 0.5127 0.8080 0.6328 0.6159 0.5025 0.6159 0.6159 0.9205 0.9205 0.9205 0.5127 0.6328 0.8080 0.6328 0.8080 0.6159 0.8080 0.5127 0.8080 0.5127 0.8080 0.5127 0.5127 0.6159 0.8080 0.5025 0.5127 0.5025 0.8080 0.8080 0.6328 0.6159 0.5127 0.9205 0.9205 0.6328 0.5127 0.5127 0.6159 0.5127 0.9205 0.5025 0.5025 0.5127 0.9205 0.5025 0.5127 0.5025 0.5127 0.6159 0.5127 0.5025 0.8080 0.5127 0.5025 0.5025 0.6328 0.6328 0.6328 0.8080 0.5127 0.9205 0.6159 0.9205 0.9205 0.6159 0.6328 0.6328 0.6328 0.9205 0.5025 0.6159 0.5127 0.5025 0.5025 0.8080 0.5127 0.8080 0.6159 0.9205 0.6159 0.6159 0.6159 0.9205 0.8080 0.6328 0.8080 0.5025 0.5025 0.6328 0.9205 0.6328 0.8080 0.6328 0.6328 0.5025 0.8080 0.6328 0.8080 0.8080 0.9205 0.5025 0.6159 0.5127 0.5127 0.6328 0.6328 0.5127 0.6328 0.5127 0.5127 0.6328 0.9205 0.8080 0.9205 0.6328 0.6328 0.8080 0.6328 0.6159 0.9205 0.8080 0.5127 0.5127 0.8080 0.6159 0.6159 0.5025 0.9205 0.5127 0.8080 0.5025 0.5025 0.8080 0.9205 0.8080 0.5025 0.5025 0.5025 0.8080 0.8080 0.6159 0.8080 0.5127 0.5025 0.6159 0.8080 0.8080 0.6159 0.5127 0.5025 0.9205 0.5127 0.8080 0.6328 0.8080 0.6159 0.5127 0.5025 0.9205 0.5025 0.5025 0.9205 0.5025 0.6159 0.6328 0.6159 0.5127 0.5025 0.6159 0.5025 0.8080 0.5025 0.5127 0.5127 0.9205 0.5025 0.9205 0.5025 0.6159 0.5127 0.8080 0.5127 0.5127 0.6159 0.5127 0.5025 0.6159 0.5025 0.6159 0.9205 0.6159 0.5127 0.6159 0.9205 0.9205 0.9205 0.6159 0.5025 0.8080 0.5127 0.8080 0.8080 0.8080 0.5025 0.5127 0.5025 0.6328 0.6159 0.8080 0.5025 0.8080 0.6328 0.5025 0.5025 0.8080 0.8080 0.5025 0.5127 0.6328 0.8080 0.6328 0.6159 0.6328 0.5025 0.5025 0.5025 0.6328 0.8080 0.5127 0.9205 0.9205 0.6159 0.6328 0.6328 0.6159 0.8080 0.8080 0.6159 0.6159 0.6159 0.5025 0.6328 0.8080 0.5127 0.5127 0.5025 0.5025 0.5025 0.5025 0.5025 0.9205 0.8080 0.5025 0.5025 0.6328 0.6328 0.9205 0.5025 0.5025 0.8080 0.5127 0.6328 0.8080 0.5025 0.6159 0.9205 0.6328 0.9205 0.5025 0.8080 0.5025 0.6328 0.8080 0.9205 0.9205 0.8080 0.9205 0.5127 0.5025 0.9205 0.5025 0.6159 0.5025 0.5025 0.8080 0.8080 0.5127 0.5025 0.6159 0.9205 0.6328 0.6159 0.8080 0.5025 0.9205 0.6159 0.6328 0.6159 0.5127 0.5127 0.6328 0.6159 0.5127 0.8080 0.6159 0.8080 0.5025 0.5127 0.8080 0.6328 0.6328 0.8080 0.6328 0.5127 0.6328 0.5127 0.8080 0.5025 0.5025 0.8080 0.8080 0.9205 0.5025 0.8080 0.5025 0.5127 0.6159 0.5025 0.8080 0.5127 0.8080 0.8080 0.5025 0.5025 0.6159 0.6328 0.5025 0.5025 0.9205 0.6328 0.6328 0.6159 0.6328 0.6328 0.9205 0.6328 0.6328 0.5127 0.8080 0.8080 0.5025 0.6328 0.5127 0.5025 0.6159 0.8080 0.8080 0.6328 0.8080 0.6159 0.9205 0.5127 0.8080 0.5127 0.8080 0.6328 0.5127 0.5025 0.8080 0.8080 0.8080 0.5025 0.6159 0.6159 0.6159 0.6328 0.5025 0.6159 0.6159 0.6159 0.6159 0.6159 0.9205 0.9205 0.6328 0.9205 0.9205 0.5127 0.6328 0.9205 0.9205 0.6159 0.9205 0.8080 0.6159 0.5025 0.5127 0.9205 0.9205 0.6328 0.6159 0.8080 0.6328 0.6328 0.5127 0.6328 0.6159 0.5025 0.5127 0.5025 0.6159 0.8080 0.6159 0.5025 0.6159 0.6159 0.8080 0.5025 0.8080 0.5025 0.9205 0.5025 0.5127 0.5127 0.6328 0.9205 0.9205 0.8080 0.6159 0.5025 0.6159 0.5127 0.6328 0.6159 0.6328 0.5127 0.6328 0.9205 0.5025 0.6159 0.8080 0.5127 0.6159 0.6159 0.9205 0.5127 0.6328 0.8080 0.6159 0.8080 0.5025 0.5127 0.6159 0.6328 0.9205 0.8080 0.5025 0.6159 0.6328 0.9205 0.5025 0.6159 0.8080 0.5025 0.5025 0.6328 0.9205 0.9205 0.8080 0.5127 0.6328 0.9205 0.9205 0.9205 0.5127 0.5025 0.6159 0.9205 0.6159 0.6159 0.5127 0.9205 0.8080 0.6328 0.8080 0.8080 0.8080 0.5025 0.5127 0.6159 0.5127 0.6328 0.9205 0.5127 0.5127 0.5025 0.6159 0.6328 0.6328 0.5025 0.9205 0.6328 0.8080 0.8080 0.8080 0.5025 0.5127 0.8080 0.6328 0.6159 0.9205 0.6159 0.6159 0.8080 0.6328 0.5127 0.6159 0.5127 0.8080 0.5127 0.6328 0.6159 0.6159 0.6159 0.5127 0.8080 0.6328 0.8080 0.8080 0.8080 0.6328 0.6159 0.6159 0.6328 0.9205 0.6159 0.5025 0.8080 0.6328 0.6159 0.6328 0.5127 0.8080 0.8080 0.8080 0.9205 0.6328 0.6328 0.6328 0.6159 0.5025 0.6328 0.5025 0.6328 0.6159 0.6159 0.5025 0.6159 0.5025 0.6328 0.6328 0.6328 0.6159 0.5025 0.6328 0.5025 0.9205 0.8080 0.8080 0.8080 0.6159 0.9205 0.6328 0.8080 0.5127 0.6328 0.5025 0.6328 0.5127 0.8080 0.9205 0.5127 0.5127 0.9205 0.5025 0.6328 0.5127 0.8080 0.6159 0.5127 0.6159 0.6328 0.6159 0.9205 0.9205 0.5025 0.5127 0.5025 0.8080 0.5127 0.5025 0.5025 0.5025 0.6159 0.5025 0.5127 0.8080 0.5127 0.9205 0.6159 0.5025 0.6159 0.5127 0.9205 0.5127 0.5025 0.9205 0.5025 0.5127 0.6328 0.8080 0.6159 0.6328 0.5127 0.6159 0.5127 0.6159 0.5127 0.6159 0.6328 0.8080 0.8080 0.6159 0.6159 0.6328 0.5025 0.5025 0.5127 0.5025 0.5025 0.8080 0.9205 0.5127 0.5127 0.6159 0.8080 0.6328 0.9205 0.9205 0.5025 0.5025 0.6328 0.9205 0.5127 0.5025 0.9205 0.6159 0.9205 0.6328 0.9205 0.5025 0.5127 0.6159 0.6328 0.9205 0.6328 0.5025 0.5127 0.5127 0.6328 0.5127 0.9205 0.5127 0.5127 0.9205 0.5025 0.6328 0.6328 0.6328 0.5127 0.5025 0.5025 0.8080 0.5127 0.5127 0.5127 0.6159 0.6159 0.6328 0.5025 0.5127 0.5025 0.6159 0.8080 0.6159 0.8080 0.6328 0.5127 0.8080 0.5127 0.5127 0.6159 0.5025 0.5025 0.9205 0.6328 0.5127 0.8080 0.9205 0.6159 0.6159 0.6159 0.5127 0.5127 0.5025 0.5127 0.6328 0.6328 0.8080 0.6328 0.5025 0.6328 0.9205 0.6328 0.6328 0.5127 0.6159 0.5127 0.6159 0.6328 0.8080 0.5025 0.6328 0.6328 0.9205 0.9205 0.8080 0.5127 0.5127 0.5025 0.6159 0.5127 0.9205 0.9205 0.5127 0.6328 0.8080 0.5025 0.8080 0.6159 0.5025 0.9205 0.9205 0.9205 0.8080 0.6159 0.5127 0.6159 0.6159 0.6328 0.5127 0.9205 0.6159 0.5025 0.9205 0.8080 0.6328 0.5127 0.5025 0.6159 0.8080 0.9205 0.9205 0.9205 0.5127 0.8080 0.9205 0.9205 0.6159 0.6159 0.5127 0.6328 0.6328 0.5025 0.6328 0.6328 0.5025 0.5025 0.6328 0.6328 0.6159 0.6328 0.6159 0.5127 0.8080 0.8080 0.5025 0.6328 0.9205 0.6328 0.8080 0.5127 0.5127 0.5127 0.5025 0.5127 0.9205 0.8080 0.9205 0.5025 0.6159 0.6328 0.6328 0.6159 0.5127 0.5025 0.6159 0.8080 0.9205 0.6328 0.6328 0.5025 0.5025 0.8080 0.8080 0.5127 0.6328 0.6328 0.6159 0.6328 0.9205 0.9205 0.8080 0.5127 0.5127 0.5127 0.8080 0.6328 0.6328 0.9205" HIT_INDICES="1424 2268 5106 6007 6688 6968 10666 11225 11369 15694 20609 21105 22793 23700 25180 28878 29690 48093 55260" ES_PROFILE="-0.0240 -0.0382 -0.0861 0.6467 0.7364 0.8080 0.7625 0.7684 0.7811 0.7163 0.6379 0.6340 0.6089 0.5966 0.5739 0.5116 0.4979 0.1867 0.0655" RANK_AT_ES="6968.0000" RANK_SCORE_AT_ES="11.7346"/>
  <DTG RANKED_LIST="fpkm.rnk" TEMPLATE="sample.cls" GENESET="gene_sets.gmt#PHOSPHOLIPID_METABOLIC_PROCESS(GO:0006644)" ES="0.7377" NES="1.2239" NP="0.1410" FDR="0.3990" FWER="0.8280" RND_ES="0.7927 0.5151 0.5151 0.5358 0.5358 0.7377 0.5358 0.7377 0.5413 0.7377 0.7927 0.7377 0.7377 0.7377 0.5358 0.5413 0.5151 0.5151 0.5151 0.5129 0.5129 0.5151 0.7377 0.5151 0.5129 0.7377 0.7377 0.5129 0.5358 0.7377 0.5413 0.5358 0.7927 0.7377 0.7927 0.5129 0.7377 0.5358 0.5129 0.5129 0.5413 0.5413 0.5129 0.7377 0.5413 0.7377 0.5129 0.5151 0.7377 0.5413 0.7377 0.7927 0.5358 0.5129 0.5151 0.7377 0.7377 0.5129 0.5151 0.5358 0.5358 0.7377 0.5129 0.7927 0.5129 0.5358 0.7927 0.5151 0.5413 0.7927 0.5129 0.5358 0.5413 0.7377 0.7377 0.5151 0.7927 0.7927 0.5358 0.5358 0.5413 0.7377 0.5151 0.5151 0.5129 0.7927 0.5129 0.5129 0.5129 0.5413 0.7927 0.5358 0.7927 0.5358 0.5413 0.7377 0.5129 0.5151 0.7927 0.5413 0.5413 0.7377 0.5151 0.7927 0.5358 0.7927 0.5413 0.7377 0.5151 0.7927 0.7377 0.7927 0.7377 0.7377 0.7927 0.5358 0.5358 0.5151 0.5413 0.5129 0.5358 0.7377 0.7377 0.7377 0.7377 0.5413 0.5129 0.7377 0.5129 0.5358 0.7377 0.7927 0.5129 0.5129 0.5129 0.5129 0.5358 0.7927 0.7927 0.7377 0.5413 0.7377 0.7377 0.7927 0.5129 0.7377 0.7927 0.7377 0.5413 0.5413 0.5129 0.5413 0.5413 0.5358 0.7377 0.7927 0.5413 0.5358 0.5358 0.5129 0.7377 0.5413 0.5358 0.5151 0.5358 0.5358 0.7927 0.7927 0.7927 0.5129 0.5413 0.7377 0.5413 0.7377 0.5358 0.7377 0.5129 0.7377 0.5129 0.7377 0.5129 0.5129 0.5358 0.7377 0.5151 0.5129 0.5151 0.7377 0.7377 0.5413 0.5358 0.5129 0.7927 0.7927 0.5413 0.5129 0.5129 0.5358 0.5129 0.7927 0.5151 0.5151 0.5129 0.7927 0.5151 0.5129 0.5151 0.5129 0.5358 0.5129 0.5151 0.7377 0.5129 0.5151 0.5151 0.5413 0.5413 0.5413 0.7377 0.5129 0.7927 0.5358 0.7927 0.7927 0.5358 0.5413 0.5413 0.5413 0.7927 0.5151 0.5358 0.5129 0.5151 0.5151 0.7377 0.5129 0.7377 0.5358 0.7927 0.5358 0.5358 0.5358 0.7927 0.7377 0.5413 0.7377 0.5151 0.5151 0.5413 0.7927 0.5413 0.7377 0.5413 0.5413 0.5151 0.7377 0.5413 0.7377 0.7377 0.7927 0.5151 0.5358 0.5129 0.5129 0.5413 0.5413 0.5129 0.5413 0.5129 0.5129 0.5413 0.7927 0.7377 0.7927 0.5413 0.5413 0.7377 0.5413 0.5358 0.7927 0.7377 0.5129 0.5129 0.7377 0.5358 0.5358 0.5151 0.7927 0.5129 0.7377 0.5151 0.5151 0.7377 0.7927 0.7377 0.5151 0.5151 0.5151 0.7377 0.7377 0.5358 0.7377 0.5129 0.5151 0.5358 0.7377 0.7377 0.5358 0.5129 0.5151 0.7927 0.5129 0.7377 0.5413 0.7377 0.5358 0.5129 0.5151 0.7927 0.5151 0.5151 0.7927 0.5151 0.5358 0.5413 0.5358 0.5129 0.5151 0.5358 0.5151 0.7377 0.5151 0.5129 0.5129 0.7927 0.5151 0.7927 0.5151 0.5358 0.5129 0.7377 0.5129 0.5129 0.5358 0.5129 0.5151 0.5358 0.5151 0.5358 0.7927 0.5358 0.5129 0.5358 0.7927 0.7927 0.7927 0.5358 0.5151 0.7377 0.5129 0.7377 0.7377 0.7377 0.5151 0.5129 0.5151 0.5413 0.5358 0.7377 0.5151 0.7377 0.5413 0.5151 0.5151 0.7377 0.7377 0.5151 0.5129 0.5413 0.7377 0.5413 0.5358 0.5413 0.5151 0.5151 0.5151 0.5413 0.7377 0.5129 0.7927 0.7927 0.5358 0.5413 0.5413 0.5358 0.7377 0.7377 0.5358 0.5358 0.5358 0.5151 0.5413 0.7377 0.5129 0.5129 0.5151 0.5151 0.5151 0.5151 0.5151 0.7927 0.7377 0.5151 0.5151 0.5413 0.5413 0.7927 0.5151 0.5151 0.7377 0.5129 0.5413 0.7377 0.5151 0.5358 0.7927 0.5413 0.7927 0.5151 0.7377 0.5151 0.5413 0.7377 0.7927 0.7927 0.7377 0.7927 0.5129 0.5151 0.7927 0.5151 0.5358 0.5151 0.5151 0.7377 0.7377 0.5129 0.5151 0.5358 0.7927 0.5413 0.5358 0.7377 0.5151 0.7927 0.5358 0.5413 0.5358 0.5129 0.5129 0.5413 0.5358 0.5129 0.7377 0.5358 0.7377 0.5151 0.5129 0.7377 0.5413 0.5413 0.7377 0.5413 0.5129 0.5413 0.5129 0.7377 0.5151 0.5151 0.7377 0.7377 0.7927 0.5151 0.7377 0.5151 0.5129 0.5358 0.5151 0.7377 0.5129 0.7377 0.7377 0.5151 0.5151 0.5358 0.5413 0.5151 0.5151 0.7927 0.5413 0.5413 0.5358 0.5413 0.5413 0.7927 0.5413 0.5413 0.5129 0.7377 0.7377 0.5151 0.5413 0.5129 0.5151 0.5358 0.7377 0.7377 0.5413 0.7377 0.5358 0.7927 0.5129 0.7377 0.5129 0.7377 0.5413 0.5129 0.5151 0.7377 0.7377 0.7377 0.5151 0.5358 0.5358 0.5358 0.5413 0.5151 0.5358 0.5358 0.5358 0.5358 0.5358 0.7927 0.7927 0.5413 0.7927 0.7927 0.5129 0.5413 0.7927 0.7927 0.5358 0.7927 0.7377 0.5358 0.5151 0.5129 0.7927 0.7927 0.5413 0.5358 0.7377 0.5413 0.5413 0.5129 0.5413 0.5358 0.5151 0.5129 0.5151 0.5358 0.7377 0.5358 0.5151 0.5358 0.5358 0.7377 0.5151 0.7377 0.5151 0.7927 0.5151 0.5129 0.5129 0.5413 0.7927 0.7927 0.7377 0.5358 0.5151 0.5358 0.5129 0.5413 0.5358 0.5413 0.5129 0.5413 0.7927 0.5151 0.5358 0.7377 0.5129 0.5358 0.5358 0.7927 0.5129 0.5413 0.7377 0.5358 0.7377 0.5151 0.5129 0.5358 0.5413 0.7927 0.7377 0.5151 0.5358 0.5413 0.7927 0.5151 0.5358 0.7377 0.5151 0.5151 0.5413 0.7927 0.7927 0.7377 0.5129 0.5413 0.7927 0.7927 0.7927 0.5129 0.5151 0.5358 0.7927 0.5358 0.5358 0.5129 0.7927 0.7377 0.5413 0.7377 0.7377 0.7377 0.5151 0.5129 0.5358 0.5129 0.5413 0.7927 0.5129 0.5129 0.5151 0.5358 0.5413 0.5413 0.5151 0.7927 0.5413 0.7377 0.7377 0.7377 0.5151 0.5129 0.7377 0.5413 0.5358 0.7927 0.5358 0.5358 0.7377 0.5413 0.5129 0.5358 0.5129 0.7377 0.5129 0.5413 0.5358 0.5358 0.5358 0.5129 0.7377 0.5413 0.7377 0.7377 0.7377 0.5413 0.5358 0.5358 0.5413 0.7927 0.5358 0.5151 0.7377 0.5413 0.5358 0.5413 0.5129 0.7377 0.7377 0.7377 0.7927 0.5413 0.5413 0.5413 0.5358 0.5151 0.5413 0.5151 0.5413 0.5358 0.5358 0.5151 0.5358 0.5151 0.5413 0.5413 0.5413 0.5358 0.5151 0.5413 0.5151 0.7927 0.7377 0.7377 0.7377 0.5358 0.7927 0.5413 0.7377 0.5129 0.5413 0.5151 0.5413 0.5129 0.7377 0.7927 0.5129 0.5129 0.7927 0.5151 0.5413 0.5129 0.7377 0.5358 0.5129 0.5358 0.5413 0.5358 0.7927 0.7927 0.5151 0.5129 0.5151 0.7377 0.5129 0.5151 0.5151 0.5151 0.5358 0.5151 0.5129 0.7377 0.5129 0.7927 0.5358 0.5151 0.5358 0.5129 0.7927 0.5129 0.5151 0.7927 0.5151 0.5129 0.5413 0.7377 0.5358 0.5413 0.5129 0.5358 0.5129 0.5358 0.5129 0.5358 0.5413 0.7377 0.7377 0.5358 0.5358 0.5413 0.5151 0.5151 0.5129 0.5151 0.5151 0.7377 0.7927 0.5129 0.5129 0.5358 0.7377 0.5413 0.7927 0.7927 0.5151 0.5151 0.5413 0.7927 0.5129 0.5151 0.7927 0.5358 0.7927 0.5413 0.7927 0.5151 0.5129 0.5358 0.5413 0.7927 0.5413 0.5151 0.5129 0.5129 0.5413 0.5129 0.7927 0.5129 0.5129 0.7927 0.5151 0.5413 0.5413 0.5413 0.5129 0.5151 0.5151 0.7377 0.5129 0.5129 0.5129 0.5358 0.5358 0.5413 0.5151 0.5129 0.5151 0.5358 0.7377 0.5358 0.7377 0.5413 0.5129 0.7377 0.5129 0.5129 0.5358 0.5151 0.5151 0.7927 0.5413 0.5129 0.7377 0.7927 0.5358 0.5358 0.5358 0.5129 0.5129 0.5151 0.5129 0.5413 0.5413 0.7377 0.5413 0.5151 0.5413 0.7927 0.5413 0.5413 0.5129 0.5358 0.5129 0.5358 0.5413 0.7377 0.5151 0.5413 0.5413 0.7927 0.7927 0.7377 0.5129 0.5129 0.5151 0.5358 0.5129 0.7927 0.7927 0.5129 0.5413 0.7377 0.5151 0.7377 0.5358 0.5151 0.7927 0.7927 0.7927 0.7377 0.5358 0.5129 0.5358 0.5358 0.5413 0.5129 0.7927 0.5358 0.5151 0.7927 0.7377 0.5413 0.5129 0.5151 0.5358 0.7377 0.7927 0.7927 0.7927 0.5129 0.7377 0.7927 0.7927 0.5358 0.5358 0.5129 0.5413 0.5413 0.5151 0.5413 0.5413 0.5151 0.5151 0.5413 0.5413 0.5358 0.5413 0.5358 0.5129 0.7377 0.7377 0.5151 0.5413 0.7927 0.5413 0.7377 0.5129 0.5129 0.5129 0.5151 0.5129 0.7927 0.7377 0.7927 0.5151 0.5358 0.5413 0.5413 0.5358 0.5129 0.5151 0.5358 0.7377 0.7927 0.5413 0.5413 0.5151 0.5151 0.7377 0.7377 0.5129 0.5413 0.5413 0.5358 0.5413 0.7927 0.7927 0.7377 0.5129 0.5129 0.5129 0.7377 0.5413 0.5413 0.7927" HIT_INDICES="135 252 326 432 439 600 616 678 1463 1567 1669 2170 2206 2268 2691 2788 2804 3053 3154 3155 3382 3524 3685 3870 3887 4383 4418 4487 4701 4803 5106 5268 5278 5489 5716 5775 5779 5866 5894 5908 5911 5931 5942 6084 6105 6150 6197 6218 6272 6338 6393 6617 6622 6662 6797 6873 6928 6949 6991 7037 7281 7343 7463 7547 7656 7699 7805 7900 8046 8128 8204 8387 8542 8560 8752 8902 8911 8912 8936 8963 9018 9027 9044 9096 9306 9326 9370 9520 9563 9651 9669 9875 9965 10090 10131 10329 10347 10450 10458 10532 10549 10622 10643 10669 10716 10721 10950 11034 11397 11544 11563 11579 11600 11714 11717 11719 11736 11871 11941 12074 12198 12242 12300 12478 12547 12578 12672 12703 12916 12963 13001 13070 13270 13291 13293 13345 13353 13386 13399 13404 13540 13550 13564 13602 13676 13884 13961 13991 14013 14051 14250 14355 14387 14581 14759 14853 15031 15066 15077 15155 15180 15203 15367 15435 15582 15678 15720 15781 15863 15938 15939 15964 16074 16174 16217 16304 16318 16320 16324 16487 16505 16536 16574 16681 16732 16777 16831 16846 16927 16932 16989 17092 17165 17238 17288 17440 17466 17586 17613 17626 17636 17667 17712 17796 17799 17882 18142 18160 18178 18258 18335 18388 18405 18421 18422 18489 18501 18653 18694 18813 18859 18869 18944 18963 18981 19102 19146 19169 19272 19377 19552 19603 19660 19696 19734 19841 19903 19917 19985 20109 20134 20179 20301 20339 20388 20438 20595 20672 20733 20749 20759 20773 20790 20811 20813 20848 20968 21144 21205 21296 21301 21302 21317 21318 21354 21389 21428 21481 21502 21509 21633 21645 21712 21805 21823 21837 21843 21866 21918 21942 22192 22195 22205 22284 22294 22403 22430 22456 22463 22464 22555 22597 22605 22690 22775 22784 22821 22835 22927 22953 22962 23025 23032 23069 23072 23127 23184 23194 23205 23248 23257 23281 23289 23369 23397 23420 23422 23473 23477 23479 23732 23808 23810 23892 23969 24012 24110 24133 24247 24256 24305 24524 24585 24647 24666 24834 24841 24883 25033 25038 25231 25259 25281 25290 25291 25327 25361 25375 25434 25454 25488 25512 25561 25645 25657 25755 25812 25835 25884 25995 26130 26214 26219 26237 26290 26435 26485 26524 26546 26603 26615 26758 26772 26940 26964 27002 27142 27146 27196 27253 27257 27284 27347 27386 27422 27503 27523 27543 27625 27654 27755 27771 27813 27886 28017 28133 28205 28354 28500 28587 28746 28804 29027 29056 29175 29214 29367 29410 29536 29547 29559 29582 29584 29609 29626 29664 29812 30982 31029 31509 31864 32087 32156 32159 32453 32488 32528 32547 32832 32846 32894 33054 33164 33277 33329 33511 33552 36020 36572 37009 37083 40152 40355 40809 41155 42189 42484 42569 43015 44185 44617 45792 47805 48475 48848 50230 50669 51819 52191 52252 54139 54433 54741 55476 55595 55651 56740 56919 56950 57215" ES_PROFILE="-0.0023 -0.0043 -0.0055 -0.0073 -0.0074 -0.0101 -0.0104 -0.0114 -0.0248 -0.0265 -0.0282 -0.0368 -0.0374 -0.0384 -0.0456 -0.0472 -0.0475 -0.0517 -0.0534 -0.0534 -0.0572 -0.0596 -0.0624 -0.0655 -0.0658 -0.0742 -0.0748 -0.0759 -0.0796 -0.0813 -0.0864 -0.0892 -0.0893 -0.0929 -0.0967 -0.0977 -0.0978 0.0973 0.2220 0.3232 0.4239 0.5022 0.5734 0.5975 0.6204 0.6387 0.6537 0.6683 0.6800 0.6891 0.6970 0.6991 0.7049 0.7098 0.7122 0.7153 0.7186 0.7223 0.7256 0.7286 0.7274 0.7292 0.7299 0.7309 0.7314 0.7329 0.7333 0.7338 0.7332 0.7337 0.7342 0.7327 0.7317 0.7330 0.7312 0.7300 0.7313 0.7326 0.7336 0.7345 0.7349 0.7361 0.7372 0.7377 0.7353 0.7362 0.7367 0.7353 0.7358 0.7354 0.7362 0.7338 0.7333 0.7322 0.7325 0.7301 0.7308 0.7300 0.7308 0.7304 0.7311 0.7308 0.7313 0.7318 0.7319 0.7327 0.7297 0.7291 0.7237 0.7220 0.7225 0.7230 0.7234 0.7223 0.7230 0.7237 0.7242 0.7226 0.7222 0.7206 0.7192 0.7192 0.7189 0.7165 0.7160 0.7162 0.7152 0.7154 0.7124 0.7122 0.7122 0.7116 0.7088 0.7091 0.7097 0.7094 0.7098 0.7099 0.7103 0.7108 0.7090 0.7094 0.7098 0.7097 0.7090 0.7061 0.7053 0.7053 0.7055 0.7054 0.7026 0.7013 0.7013 0.6985 0.6960 0.6949 0.6924 0.6923 0.6926 0.6917 0.6918 0.6919 0.6895 0.6889 0.6868 0.6856 0.6854 0.6848 0.6838 0.6830 0.6834 0.6834 0.6820 0.6807 0.6804 0.6794 0.6795 0.6799 0.6803 0.6779 0.6780 0.6779 0.6777 0.6763 0.6758 0.6755 0.6749 0.6751 0.6741 0.6744 0.6739 0.6725 0.6716 0.6708 0.6703 0.6681 0.6680 0.6663 0.6663 0.6664 0.6666 0.6664 0.6660 0.6650 0.6653 0.6642 0.6601 0.6602 0.6602 0.6592 0.6582 0.6576 0.6577 0.6577 0.6581 0.6573 0.6574 0.6551 0.6547 0.6530 0.6526 0.6527 0.6517 0.6517 0.6517 0.6500 0.6495 0.6495 0.6480 0.6465 0.6438 0.6433 0.6426 0.6423 0.6419 0.6404 0.6396 0.6397 0.6388 0.6369 0.6368 0.6363 0.6345 0.6341 0.6336 0.6330 0.6306 0.6295 0.6287 0.6287 0.6288 0.6289 0.6288 0.6287 0.6290 0.6286 0.6268 0.6241 0.6233 0.6220 0.6221 0.6224 0.6224 0.6226 0.6222 0.6219 0.6214 0.6208 0.6206 0.6208 0.6189 0.6189 0.6180 0.6166 0.6166 0.6165 0.6167 0.6165 0.6158 0.6157 0.6116 0.6118 0.6118 0.6107 0.6107 0.6091 0.6088 0.6086 0.6087 0.6089 0.6076 0.6070 0.6071 0.6059 0.6046 0.6047 0.6042 0.6042 0.6028 0.6026 0.6026 0.6018 0.6018 0.6014 0.6015 0.6008 0.6000 0.6000 0.6000 0.5995 0.5995 0.5993 0.5994 0.5982 0.5979 0.5977 0.5978 0.5971 0.5973 0.5974 0.5933 0.5921 0.5923 0.5911 0.5899 0.5893 0.5878 0.5876 0.5858 0.5858 0.5852 0.5816 0.5807 0.5798 0.5796 0.5769 0.5769 0.5764 0.5739 0.5740 0.5708 0.5705 0.5703 0.5702 0.5704 0.5699 0.5694 0.5693 0.5685 0.5682 0.5678 0.5675 0.5668 0.5655 0.5654 0.5639 0.5630 0.5628 0.5620 0.5603 0.5581 0.5567 0.5568 0.5566 0.5558 0.5534 0.5527 0.5521 0.5518 0.5510 0.5508 0.5485 0.5484 0.5456 0.5453 0.5447 0.5424 0.5424 0.5416 0.5407 0.5408 0.5404 0.5394 0.5388 0.5383 0.5369 0.5367 0.5364 0.5351 0.5347 0.5330 0.5328 0.5321 0.5310 0.5288 0.5269 0.5257 0.5232 0.5207 0.5193 0.5166 0.5157 0.5119 0.5114 0.5094 0.5088 0.5062 0.5055 0.5034 0.5032 0.5030 0.5026 0.5026 0.5022 0.5019 0.5013 0.4988 0.4789 0.4781 0.4699 0.4639 0.4601 0.4589 0.4589 0.4539 0.4533 0.4527 0.4524 0.4475 0.4473 0.4465 0.4438 0.4419 0.4400 0.4392 0.4361 0.4354 0.3934 0.3840 0.3765 0.3753 0.3230 0.3196 0.3118 0.3060 0.2884 0.2834 0.2819 0.2743 0.2544 0.2471 0.2271 0.1928 0.1814 0.1750 0.1515 0.1440 0.1245 0.1181 0.1171 0.0850 0.0800 0.0748 0.0622 0.0602 0.0593 0.0408 0.0377 0.0372 0.0327" RANK_AT_ES="9096.0000" RANK_SCORE_AT_ES="3.8282"/>
  <DTG RANKED_LIST="fpkm.rnk" TEMPLATE="sample.cls" GENESET="gene_sets.gmt#OVULATION_CYCLE(GO:0042698)" ES="0.7588" NES="1.2240" NP="0.1410" FDR="0.3991" FWER="0.8280" RND_ES="0.8648 0.5304 0.5304 0.5355 0.5355 0.7588 0.5355 0.7588 0.5258 0.7588 0.8648 0.7588 0.7588 0.7588 0.5355 0.5258 0.5304 0.5304 0.5304 0.5321 0.5321 0.5304 0.7588 0.5304 0.5321 0.7588 0.7588 0.5321 0.5355 0.7588 0.5258 0.5355 0.8648 0.7588 0.8648 0.5321 0.7588 0.5355 0.5321 0.5321 0.5258 0.5258 0.5321 0.7588 0.5258 0.7588 0.5321 0.5304 0.7588 0.5258 0.7588 0.8648 0.5355 0.5321 0.5304 0.7588 0.7588 0.5321 0.5304 0.5355 0.5355 0.7588 0.5321 0.8648 0.5321 0.5355 0.8648 0.5304 0.5258 0.8648 0.5321 0.5355 0.5258 0.7588 0.7588 0.5304 0.8648 0.8648 0.5355 0.5355 0.5258 0.7588 0.5304 0.5304 0.5321 0.8648 0.5321 0.5321 0.5321 0.5258 0.8648 0.5355 0.8648 0.5355 0.5258 0.7588 0.5321 0.5304 0.8648 0.5258 0.5258 0.7588 0.5304 0.8648 0.5355 0.8648 0.5258 0.7588 0.5304 0.8648 0.7588 0.8648 0.7588 0.7588 0.8648 0.5355 0.5355 0.5304 0.5258 0.5321 0.5355 0.7588 0.7588 0.7588 0.7588 0.5258 0.5321 0.7588 0.5321 0.5355 0.7588 0.8648 0.5321 0.5321 0.5321 0.5321 0.5355 0.8648 0.8648 0.7588 0.5258 0.7588 0.7588 0.8648 0.5321 0.7588 0.8648 0.7588 0.5258 0.5258 0.5321 0.5258 0.5258 0.5355 0.7588 0.8648 0.5258 0.5355 0.5355 0.5321 0.7588 0.5258 0.5355 0.5304 0.5355 0.5355 0.8648 0.8648 0.8648 0.5321 0.5258 0.7588 0.5258 0.7588 0.5355 0.7588 0.5321 0.7588 0.5321 0.7588 0.5321 0.5321 0.5355 0.7588 0.5304 0.5321 0.5304 0.7588 0.7588 0.5258 0.5355 0.5321 0.8648 0.8648 0.5258 0.5321 0.5321 0.5355 0.5321 0.8648 0.5304 0.5304 0.5321 0.8648 0.5304 0.5321 0.5304 0.5321 0.5355 0.5321 0.5304 0.7588 0.5321 0.5304 0.5304 0.5258 0.5258 0.5258 0.7588 0.5321 0.8648 0.5355 0.8648 0.8648 0.5355 0.5258 0.5258 0.5258 0.8648 0.5304 0.5355 0.5321 0.5304 0.5304 0.7588 0.5321 0.7588 0.5355 0.8648 0.5355 0.5355 0.5355 0.8648 0.7588 0.5258 0.7588 0.5304 0.5304 0.5258 0.8648 0.5258 0.7588 0.5258 0.5258 0.5304 0.7588 0.5258 0.7588 0.7588 0.8648 0.5304 0.5355 0.5321 0.5321 0.5258 0.5258 0.5321 0.5258 0.5321 0.5321 0.5258 0.8648 0.7588 0.8648 0.5258 0.5258 0.7588 0.5258 0.5355 0.8648 0.7588 0.5321 0.5321 0.7588 0.5355 0.5355 0.5304 0.8648 0.5321 0.7588 0.5304 0.5304 0.7588 0.8648 0.7588 0.5304 0.5304 0.5304 0.7588 0.7588 0.5355 0.7588 0.5321 0.5304 0.5355 0.7588 0.7588 0.5355 0.5321 0.5304 0.8648 0.5321 0.7588 0.5258 0.7588 0.5355 0.5321 0.5304 0.8648 0.5304 0.5304 0.8648 0.5304 0.5355 0.5258 0.5355 0.5321 0.5304 0.5355 0.5304 0.7588 0.5304 0.5321 0.5321 0.8648 0.5304 0.8648 0.5304 0.5355 0.5321 0.7588 0.5321 0.5321 0.5355 0.5321 0.5304 0.5355 0.5304 0.5355 0.8648 0.5355 0.5321 0.5355 0.8648 0.8648 0.8648 0.5355 0.5304 0.7588 0.5321 0.7588 0.7588 0.7588 0.5304 0.5321 0.5304 0.5258 0.5355 0.7588 0.5304 0.7588 0.5258 0.5304 0.5304 0.7588 0.7588 0.5304 0.5321 0.5258 0.7588 0.5258 0.5355 0.5258 0.5304 0.5304 0.5304 0.5258 0.7588 0.5321 0.8648 0.8648 0.5355 0.5258 0.5258 0.5355 0.7588 0.7588 0.5355 0.5355 0.5355 0.5304 0.5258 0.7588 0.5321 0.5321 0.5304 0.5304 0.5304 0.5304 0.5304 0.8648 0.7588 0.5304 0.5304 0.5258 0.5258 0.8648 0.5304 0.5304 0.7588 0.5321 0.5258 0.7588 0.5304 0.5355 0.8648 0.5258 0.8648 0.5304 0.7588 0.5304 0.5258 0.7588 0.8648 0.8648 0.7588 0.8648 0.5321 0.5304 0.8648 0.5304 0.5355 0.5304 0.5304 0.7588 0.7588 0.5321 0.5304 0.5355 0.8648 0.5258 0.5355 0.7588 0.5304 0.8648 0.5355 0.5258 0.5355 0.5321 0.5321 0.5258 0.5355 0.5321 0.7588 0.5355 0.7588 0.5304 0.5321 0.7588 0.5258 0.5258 0.7588 0.5258 0.5321 0.5258 0.5321 0.7588 0.5304 0.5304 0.7588 0.7588 0.8648 0.5304 0.7588 0.5304 0.5321 0.5355 0.5304 0.7588 0.5321 0.7588 0.7588 0.5304 0.5304 0.5355 0.5258 0.5304 0.5304 0.8648 0.5258 0.5258 0.5355 0.5258 0.5258 0.8648 0.5258 0.5258 0.5321 0.7588 0.7588 0.5304 0.5258 0.5321 0.5304 0.5355 0.7588 0.7588 0.5258 0.7588 0.5355 0.8648 0.5321 0.7588 0.5321 0.7588 0.5258 0.5321 0.5304 0.7588 0.7588 0.7588 0.5304 0.5355 0.5355 0.5355 0.5258 0.5304 0.5355 0.5355 0.5355 0.5355 0.5355 0.8648 0.8648 0.5258 0.8648 0.8648 0.5321 0.5258 0.8648 0.8648 0.5355 0.8648 0.7588 0.5355 0.5304 0.5321 0.8648 0.8648 0.5258 0.5355 0.7588 0.5258 0.5258 0.5321 0.5258 0.5355 0.5304 0.5321 0.5304 0.5355 0.7588 0.5355 0.5304 0.5355 0.5355 0.7588 0.5304 0.7588 0.5304 0.8648 0.5304 0.5321 0.5321 0.5258 0.8648 0.8648 0.7588 0.5355 0.5304 0.5355 0.5321 0.5258 0.5355 0.5258 0.5321 0.5258 0.8648 0.5304 0.5355 0.7588 0.5321 0.5355 0.5355 0.8648 0.5321 0.5258 0.7588 0.5355 0.7588 0.5304 0.5321 0.5355 0.5258 0.8648 0.7588 0.5304 0.5355 0.5258 0.8648 0.5304 0.5355 0.7588 0.5304 0.5304 0.5258 0.8648 0.8648 0.7588 0.5321 0.5258 0.8648 0.8648 0.8648 0.5321 0.5304 0.5355 0.8648 0.5355 0.5355 0.5321 0.8648 0.7588 0.5258 0.7588 0.7588 0.7588 0.5304 0.5321 0.5355 0.5321 0.5258 0.8648 0.5321 0.5321 0.5304 0.5355 0.5258 0.5258 0.5304 0.8648 0.5258 0.7588 0.7588 0.7588 0.5304 0.5321 0.7588 0.5258 0.5355 0.8648 0.5355 0.5355 0.7588 0.5258 0.5321 0.5355 0.5321 0.7588 0.5321 0.5258 0.5355 0.5355 0.5355 0.5321 0.7588 0.5258 0.7588 0.7588 0.7588 0.5258 0.5355 0.5355 0.5258 0.8648 0.5355 0.5304 0.7588 0.5258 0.5355 0.5258 0.5321 0.7588 0.7588 0.7588 0.8648 0.5258 0.5258 0.5258 0.5355 0.5304 0.5258 0.5304 0.5258 0.5355 0.5355 0.5304 0.5355 0.5304 0.5258 0.5258 0.5258 0.5355 0.5304 0.5258 0.5304 0.8648 0.7588 0.7588 0.7588 0.5355 0.8648 0.5258 0.7588 0.5321 0.5258 0.5304 0.5258 0.5321 0.7588 0.8648 0.5321 0.5321 0.8648 0.5304 0.5258 0.5321 0.7588 0.5355 0.5321 0.5355 0.5258 0.5355 0.8648 0.8648 0.5304 0.5321 0.5304 0.7588 0.5321 0.5304 0.5304 0.5304 0.5355 0.5304 0.5321 0.7588 0.5321 0.8648 0.5355 0.5304 0.5355 0.5321 0.8648 0.5321 0.5304 0.8648 0.5304 0.5321 0.5258 0.7588 0.5355 0.5258 0.5321 0.5355 0.5321 0.5355 0.5321 0.5355 0.5258 0.7588 0.7588 0.5355 0.5355 0.5258 0.5304 0.5304 0.5321 0.5304 0.5304 0.7588 0.8648 0.5321 0.5321 0.5355 0.7588 0.5258 0.8648 0.8648 0.5304 0.5304 0.5258 0.8648 0.5321 0.5304 0.8648 0.5355 0.8648 0.5258 0.8648 0.5304 0.5321 0.5355 0.5258 0.8648 0.5258 0.5304 0.5321 0.5321 0.5258 0.5321 0.8648 0.5321 0.5321 0.8648 0.5304 0.5258 0.5258 0.5258 0.5321 0.5304 0.5304 0.7588 0.5321 0.5321 0.5321 0.5355 0.5355 0.5258 0.5304 0.5321 0.5304 0.5355 0.7588 0.5355 0.7588 0.5258 0.5321 0.7588 0.5321 0.5321 0.5355 0.5304 0.5304 0.8648 0.5258 0.5321 0.7588 0.8648 0.5355 0.5355 0.5355 0.5321 0.5321 0.5304 0.5321 0.5258 0.5258 0.7588 0.5258 0.5304 0.5258 0.8648 0.5258 0.5258 0.5321 0.5355 0.5321 0.5355 0.5258 0.7588 0.5304 0.5258 0.5258 0.8648 0.8648 0.7588 0.5321 0.5321 0.5304 0.5355 0.5321 0.8648 0.8648 0.5321 0.5258 0.7588 0.5304 0.7588 0.5355 0.5304 0.8648 0.8648 0.8648 0.7588 0.5355 0.5321 0.5355 0.5355 0.5258 0.5321 0.8648 0.5355 0.5304 0.8648 0.7588 0.5258 0.5321 0.5304 0.5355 0.7588 0.8648 0.8648 0.8648 0.5321 0.7588 0.8648 0.8648 0.5355 0.5355 0.5321 0.5258 0.5258 0.5304 0.5258 0.5258 0.5304 0.5304 0.5258 0.5258 0.5355 0.5258 0.5355 0.5321 0.7588 0.7588 0.5304 0.5258 0.8648 0.5258 0.7588 0.5321 0.5321 0.5321 0.5304 0.5321 0.8648 0.7588 0.8648 0.5304 0.5355 0.5258 0.5258 0.5355 0.5321 0.5304 0.5355 0.7588 0.8648 0.5258 0.5258 0.5304 0.5304 0.7588 0.7588 0.5321 0.5258 0.5258 0.5355 0.5258 0.8648 0.8648 0.7588 0.5321 0.5321 0.5321 0.7588 0.5258 0.5258 0.8648" HIT_INDICES="1612 2516 3236 3453 4460 5088 5357 6000 6230 6344 6617 6732 6832 6970 7056 7081 7356 10131 10262 10786 11544 12018 12546 12549 13279 13421 15409 15565 15660 15869 16286 17139 18182 19286 19352 19586 22695 23016 23083 23287 23479 23915 23969 24352 25471 25981 26264 26515 26770 27033 27222 27751 28587 28832 28951 29517 29664 30400 31275 31352 31978 38999 45563 50197 51067 51480 52356" ES_PROFILE="-0.0273 -0.0425 -0.0547 -0.0583 -0.0753 -0.0859 -0.0904 0.2810 0.4086 0.4997 0.5499 0.5951 0.6358 0.6709 0.7039 0.7370 0.7588 0.7211 0.7280 0.7273 0.7217 0.7203 0.7174 0.7235 0.7166 0.7196 0.6902 0.6917 0.6942 0.6946 0.6914 0.6804 0.6658 0.6498 0.6513 0.6500 0.5991 0.5954 0.5959 0.5940 0.5923 0.5864 0.5869 0.5818 0.5639 0.5562 0.5523 0.5488 0.5452 0.5414 0.5388 0.5304 0.5164 0.5125 0.5106 0.5010 0.4986 0.4861 0.4713 0.4700 0.4595 0.3406 0.2296 0.1512 0.1365 0.1295 0.1148" RANK_AT_ES="7356.0000" RANK_SCORE_AT_ES="8.2567"/>
  <DTG RANKED_LIST="fpkm.rnk" TEMPLATE="sample.cls" GENESET="gene_sets.gmt#SUBSTRATE_ADHESION_DEPENDENT_CELL_SPREADING(GO:0034446)" ES="0.7625" NES="1.2240" NP="0.1410" FDR="0.3991" FWER="0.8280" RND_ES="0.9034 0.5026 0.5026 0.5479 0.5479 0.7625 0.5479 0.7625 0.5478 0.7625 0.9034 0.7625 0.7625 0.7625 0.5479 0.5478 0.5026 0.5026 0.5026 0.5079 0.5079 0.5026 0.7625 0.5026 0.5079 0.7625 0.7625 0.5079 0.5479 0.7625 0.5478 0.5479 0.9034 0.7625 0.9034 0.5079 0.7625 0.5479 0.5079 0.5079 0.5478 0.5478 0.5079 0.7625 0.5478 0.7625 0.5079 0.5026 0.7625 0.5478 0.7625 0.9034 0.5479 0.5079 0.5026 0.7625 0.7625 0.5079 0.5026 0.5479 0.5479 0.7625 0.5079 0.9034 0.5079 0.5479 0.9034 0.5026 0.5478 0.9034 0.5079 0.5479 0.5478 0.7625 0.7625 0.5026 0.9034 0.9034 0.5479 0.5479 0.5478 0.7625 0.5026 0.5026 0.5079 0.9034 0.5079 0.5079 0.5079 0.5478 0.9034 0.5479 0.9034 0.5479 0.5478 0.7625 0.5079 0.5026 0.9034 0.5478 0.5478 0.7625 0.5026 0.9034 0.5479 0.9034 0.5478 0.7625 0.5026 0.9034 0.7625 0.9034 0.7625 0.7625 0.9034 0.5479 0.5479 0.5026 0.5478 0.5079 0.5479 0.7625 0.7625 0.7625 0.7625 0.5478 0.5079 0.7625 0.5079 0.5479 0.7625 0.9034 0.5079 0.5079 0.5079 0.5079 0.5479 0.9034 0.9034 0.7625 0.5478 0.7625 0.7625 0.9034 0.5079 0.7625 0.9034 0.7625 0.5478 0.5478 0.5079 0.5478 0.5478 0.5479 0.7625 0.9034 0.5478 0.5479 0.5479 0.5079 0.7625 0.5478 0.5479 0.5026 0.5479 0.5479 0.9034 0.9034 0.9034 0.5079 0.5478 0.7625 0.5478 0.7625 0.5479 0.7625 0.5079 0.7625 0.5079 0.7625 0.5079 0.5079 0.5479 0.7625 0.5026 0.5079 0.5026 0.7625 0.7625 0.5478 0.5479 0.5079 0.9034 0.9034 0.5478 0.5079 0.5079 0.5479 0.5079 0.9034 0.5026 0.5026 0.5079 0.9034 0.5026 0.5079 0.5026 0.5079 0.5479 0.5079 0.5026 0.7625 0.5079 0.5026 0.5026 0.5478 0.5478 0.5478 0.7625 0.5079 0.9034 0.5479 0.9034 0.9034 0.5479 0.5478 0.5478 0.5478 0.9034 0.5026 0.5479 0.5079 0.5026 0.5026 0.7625 0.5079 0.7625 0.5479 0.9034 0.5479 0.5479 0.5479 0.9034 0.7625 0.5478 0.7625 0.5026 0.5026 0.5478 0.9034 0.5478 0.7625 0.5478 0.5478 0.5026 0.7625 0.5478 0.7625 0.7625 0.9034 0.5026 0.5479 0.5079 0.5079 0.5478 0.5478 0.5079 0.5478 0.5079 0.5079 0.5478 0.9034 0.7625 0.9034 0.5478 0.5478 0.7625 0.5478 0.5479 0.9034 0.7625 0.5079 0.5079 0.7625 0.5479 0.5479 0.5026 0.9034 0.5079 0.7625 0.5026 0.5026 0.7625 0.9034 0.7625 0.5026 0.5026 0.5026 0.7625 0.7625 0.5479 0.7625 0.5079 0.5026 0.5479 0.7625 0.7625 0.5479 0.5079 0.5026 0.9034 0.5079 0.7625 0.5478 0.7625 0.5479 0.5079 0.5026 0.9034 0.5026 0.5026 0.9034 0.5026 0.5479 0.5478 0.5479 0.5079 0.5026 0.5479 0.5026 0.7625 0.5026 0.5079 0.5079 0.9034 0.5026 0.9034 0.5026 0.5479 0.5079 0.7625 0.5079 0.5079 0.5479 0.5079 0.5026 0.5479 0.5026 0.5479 0.9034 0.5479 0.5079 0.5479 0.9034 0.9034 0.9034 0.5479 0.5026 0.7625 0.5079 0.7625 0.7625 0.7625 0.5026 0.5079 0.5026 0.5478 0.5479 0.7625 0.5026 0.7625 0.5478 0.5026 0.5026 0.7625 0.7625 0.5026 0.5079 0.5478 0.7625 0.5478 0.5479 0.5478 0.5026 0.5026 0.5026 0.5478 0.7625 0.5079 0.9034 0.9034 0.5479 0.5478 0.5478 0.5479 0.7625 0.7625 0.5479 0.5479 0.5479 0.5026 0.5478 0.7625 0.5079 0.5079 0.5026 0.5026 0.5026 0.5026 0.5026 0.9034 0.7625 0.5026 0.5026 0.5478 0.5478 0.9034 0.5026 0.5026 0.7625 0.5079 0.5478 0.7625 0.5026 0.5479 0.9034 0.5478 0.9034 0.5026 0.7625 0.5026 0.5478 0.7625 0.9034 0.9034 0.7625 0.9034 0.5079 0.5026 0.9034 0.5026 0.5479 0.5026 0.5026 0.7625 0.7625 0.5079 0.5026 0.5479 0.9034 0.5478 0.5479 0.7625 0.5026 0.9034 0.5479 0.5478 0.5479 0.5079 0.5079 0.5478 0.5479 0.5079 0.7625 0.5479 0.7625 0.5026 0.5079 0.7625 0.5478 0.5478 0.7625 0.5478 0.5079 0.5478 0.5079 0.7625 0.5026 0.5026 0.7625 0.7625 0.9034 0.5026 0.7625 0.5026 0.5079 0.5479 0.5026 0.7625 0.5079 0.7625 0.7625 0.5026 0.5026 0.5479 0.5478 0.5026 0.5026 0.9034 0.5478 0.5478 0.5479 0.5478 0.5478 0.9034 0.5478 0.5478 0.5079 0.7625 0.7625 0.5026 0.5478 0.5079 0.5026 0.5479 0.7625 0.7625 0.5478 0.7625 0.5479 0.9034 0.5079 0.7625 0.5079 0.7625 0.5478 0.5079 0.5026 0.7625 0.7625 0.7625 0.5026 0.5479 0.5479 0.5479 0.5478 0.5026 0.5479 0.5479 0.5479 0.5479 0.5479 0.9034 0.9034 0.5478 0.9034 0.9034 0.5079 0.5478 0.9034 0.9034 0.5479 0.9034 0.7625 0.5479 0.5026 0.5079 0.9034 0.9034 0.5478 0.5479 0.7625 0.5478 0.5478 0.5079 0.5478 0.5479 0.5026 0.5079 0.5026 0.5479 0.7625 0.5479 0.5026 0.5479 0.5479 0.7625 0.5026 0.7625 0.5026 0.9034 0.5026 0.5079 0.5079 0.5478 0.9034 0.9034 0.7625 0.5479 0.5026 0.5479 0.5079 0.5478 0.5479 0.5478 0.5079 0.5478 0.9034 0.5026 0.5479 0.7625 0.5079 0.5479 0.5479 0.9034 0.5079 0.5478 0.7625 0.5479 0.7625 0.5026 0.5079 0.5479 0.5478 0.9034 0.7625 0.5026 0.5479 0.5478 0.9034 0.5026 0.5479 0.7625 0.5026 0.5026 0.5478 0.9034 0.9034 0.7625 0.5079 0.5478 0.9034 0.9034 0.9034 0.5079 0.5026 0.5479 0.9034 0.5479 0.5479 0.5079 0.9034 0.7625 0.5478 0.7625 0.7625 0.7625 0.5026 0.5079 0.5479 0.5079 0.5478 0.9034 0.5079 0.5079 0.5026 0.5479 0.5478 0.5478 0.5026 0.9034 0.5478 0.7625 0.7625 0.7625 0.5026 0.5079 0.7625 0.5478 0.5479 0.9034 0.5479 0.5479 0.7625 0.5478 0.5079 0.5479 0.5079 0.7625 0.5079 0.5478 0.5479 0.5479 0.5479 0.5079 0.7625 0.5478 0.7625 0.7625 0.7625 0.5478 0.5479 0.5479 0.5478 0.9034 0.5479 0.5026 0.7625 0.5478 0.5479 0.5478 0.5079 0.7625 0.7625 0.7625 0.9034 0.5478 0.5478 0.5478 0.5479 0.5026 0.5478 0.5026 0.5478 0.5479 0.5479 0.5026 0.5479 0.5026 0.5478 0.5478 0.5478 0.5479 0.5026 0.5478 0.5026 0.9034 0.7625 0.7625 0.7625 0.5479 0.9034 0.5478 0.7625 0.5079 0.5478 0.5026 0.5478 0.5079 0.7625 0.9034 0.5079 0.5079 0.9034 0.5026 0.5478 0.5079 0.7625 0.5479 0.5079 0.5479 0.5478 0.5479 0.9034 0.9034 0.5026 0.5079 0.5026 0.7625 0.5079 0.5026 0.5026 0.5026 0.5479 0.5026 0.5079 0.7625 0.5079 0.9034 0.5479 0.5026 0.5479 0.5079 0.9034 0.5079 0.5026 0.9034 0.5026 0.5079 0.5478 0.7625 0.5479 0.5478 0.5079 0.5479 0.5079 0.5479 0.5079 0.5479 0.5478 0.7625 0.7625 0.5479 0.5479 0.5478 0.5026 0.5026 0.5079 0.5026 0.5026 0.7625 0.9034 0.5079 0.5079 0.5479 0.7625 0.5478 0.9034 0.9034 0.5026 0.5026 0.5478 0.9034 0.5079 0.5026 0.9034 0.5479 0.9034 0.5478 0.9034 0.5026 0.5079 0.5479 0.5478 0.9034 0.5478 0.5026 0.5079 0.5079 0.5478 0.5079 0.9034 0.5079 0.5079 0.9034 0.5026 0.5478 0.5478 0.5478 0.5079 0.5026 0.5026 0.7625 0.5079 0.5079 0.5079 0.5479 0.5479 0.5478 0.5026 0.5079 0.5026 0.5479 0.7625 0.5479 0.7625 0.5478 0.5079 0.7625 0.5079 0.5079 0.5479 0.5026 0.5026 0.9034 0.5478 0.5079 0.7625 0.9034 0.5479 0.5479 0.5479 0.5079 0.5079 0.5026 0.5079 0.5478 0.5478 0.7625 0.5478 0.5026 0.5478 0.9034 0.5478 0.5478 0.5079 0.5479 0.5079 0.5479 0.5478 0.7625 0.5026 0.5478 0.5478 0.9034 0.9034 0.7625 0.5079 0.5079 0.5026 0.5479 0.5079 0.9034 0.9034 0.5079 0.5478 0.7625 0.5026 0.7625 0.5479 0.5026 0.9034 0.9034 0.9034 0.7625 0.5479 0.5079 0.5479 0.5479 0.5478 0.5079 0.9034 0.5479 0.5026 0.9034 0.7625 0.5478 0.5079 0.5026 0.5479 0.7625 0.9034 0.9034 0.9034 0.5079 0.7625 0.9034 0.9034 0.5479 0.5479 0.5079 0.5478 0.5478 0.5026 0.5478 0.5478 0.5026 0.5026 0.5478 0.5478 0.5479 0.5478 0.5479 0.5079 0.7625 0.7625 0.5026 0.5478 0.9034 0.5478 0.7625 0.5079 0.5079 0.5079 0.5026 0.5079 0.9034 0.7625 0.9034 0.5026 0.5479 0.5478 0.5478 0.5479 0.5079 0.5026 0.5479 0.7625 0.9034 0.5478 0.5478 0.5026 0.5026 0.7625 0.7625 0.5079 0.5478 0.5478 0.5479 0.5478 0.9034 0.9034 0.7625 0.5079 0.5079 0.5079 0.7625 0.5478 0.5478 0.9034" HIT_INDICES="1600 3559 3693 3880 4383 5356 5357 5877 6259 6328 6531 7056 7545 7921 7951 8666 8726 10025 10458 11093 11858 12540 12700 12896 13153 13224 13330 13355 13496 13666 13713 14664 14949 15287 15300 16135 16164 17091 17506 17682 17841 18916 19005 19641 20283 20675 21005 21115 21146 21149 21488 22120 22456 22695 22782 22911 23232 23273 23479 23915 23974 24038 24434 24784 25233 25649 25800 26784 26802 27454 27641 28097 28201 28318 28347 28411 29153 29454 29505 29601 29728 44316 50635 53579" ES_PROFILE="-0.0271 -0.0602 -0.0625 -0.0656 -0.0741 -0.0905 -0.0905 0.6054 0.6603 0.7091 0.7378 0.7463 0.7496 0.7528 0.7616 0.7566 0.7625 0.7453 0.7424 0.7356 0.7261 0.7176 0.7179 0.7176 0.7161 0.7177 0.7186 0.7210 0.7213 0.7211 0.7229 0.7092 0.7066 0.7031 0.7051 0.6929 0.6944 0.6804 0.6751 0.6738 0.6727 0.6559 0.6558 0.6464 0.6367 0.6313 0.6268 0.6261 0.6267 0.6277 0.6230 0.6133 0.6085 0.6054 0.6048 0.6035 0.5989 0.5990 0.5963 0.5897 0.5894 0.5890 0.5830 0.5777 0.5707 0.5642 0.5621 0.5458 0.5459 0.5351 0.5322 0.5247 0.5231 0.5213 0.5210 0.5200 0.5075 0.5025 0.5016 0.5000 0.4979 0.2509 0.1439 0.0941" RANK_AT_ES="8726.0000" RANK_SCORE_AT_ES="4.2754"/>
  <DTG RANKED_LIST="fpkm.rnk" TEMPLATE="sample.cls" GENESET="gene_sets.gmt#POSITIVE_REGULATION_OF_CYSTEINE_TYPE_ENDOPEPTIDASE_ACTIVITY(GO:2001056)" ES="0.7263" NES="1.2240" NP="0.1410" FDR="0.3992" FWER="0.8280" RND_ES="0.7297 0.5147 0.5147 0.5479 0.5479 0.7263 0.5479 0.7263 0.5389 0.7263 0.7297 0.7263 0.7263 0.7263 0.5479 0.5389 0.5147 0.5147 0.5147 0.5135 0.5135 0.5147 0.7263 0.5147 0.5135 0.7263 0.7263 0.5135 0.5479 0.7263 0.5389 0.5479 0.7297 0.7263 0.7297 0.5135 0.7263 0.5479 0.5135 0.5135 0.5389 0.5389 0.5135 0.7263 0.5389 0.7263 0.5135 0.5147 0.7263 0.5389 0.7263 0.7297 0.5479 0.5135 0.5147 0.7263 0.7263 0.5135 0.5147 0.5479 0.5479 0.7263 0.5135 0.7297 0.5135 0.5479 0.7297 0.5147 0.5389 0.7297 0.5135 0.5479 0.5389 0.7263 0.7263 0.5147 0.7297 0.7297 0.5479 0.5479 0.5389 0.7263 0.5147 0.5147 0.5135 0.7297 0.5135 0.5135 0.5135 0.5389 0.7297 0.5479 0.7297 0.5479 0.5389 0.7263 0.5135 0.5147 0.7297 0.5389 0.5389 0.7263 0.5147 0.7297 0.5479 0.7297 0.5389 0.7263 0.5147 0.7297 0.7263 0.7297 0.7263 0.7263 0.7297 0.5479 0.5479 0.5147 0.5389 0.5135 0.5479 0.7263 0.7263 0.7263 0.7263 0.5389 0.5135 0.7263 0.5135 0.5479 0.7263 0.7297 0.5135 0.5135 0.5135 0.5135 0.5479 0.7297 0.7297 0.7263 0.5389 0.7263 0.7263 0.7297 0.5135 0.7263 0.7297 0.7263 0.5389 0.5389 0.5135 0.5389 0.5389 0.5479 0.7263 0.7297 0.5389 0.5479 0.5479 0.5135 0.7263 0.5389 0.5479 0.5147 0.5479 0.5479 0.7297 0.7297 0.7297 0.5135 0.5389 0.7263 0.5389 0.7263 0.5479 0.7263 0.5135 0.7263 0.5135 0.7263 0.5135 0.5135 0.5479 0.7263 0.5147 0.5135 0.5147 0.7263 0.7263 0.5389 0.5479 0.5135 0.7297 0.7297 0.5389 0.5135 0.5135 0.5479 0.5135 0.7297 0.5147 0.5147 0.5135 0.7297 0.5147 0.5135 0.5147 0.5135 0.5479 0.5135 0.5147 0.7263 0.5135 0.5147 0.5147 0.5389 0.5389 0.5389 0.7263 0.5135 0.7297 0.5479 0.7297 0.7297 0.5479 0.5389 0.5389 0.5389 0.7297 0.5147 0.5479 0.5135 0.5147 0.5147 0.7263 0.5135 0.7263 0.5479 0.7297 0.5479 0.5479 0.5479 0.7297 0.7263 0.5389 0.7263 0.5147 0.5147 0.5389 0.7297 0.5389 0.7263 0.5389 0.5389 0.5147 0.7263 0.5389 0.7263 0.7263 0.7297 0.5147 0.5479 0.5135 0.5135 0.5389 0.5389 0.5135 0.5389 0.5135 0.5135 0.5389 0.7297 0.7263 0.7297 0.5389 0.5389 0.7263 0.5389 0.5479 0.7297 0.7263 0.5135 0.5135 0.7263 0.5479 0.5479 0.5147 0.7297 0.5135 0.7263 0.5147 0.5147 0.7263 0.7297 0.7263 0.5147 0.5147 0.5147 0.7263 0.7263 0.5479 0.7263 0.5135 0.5147 0.5479 0.7263 0.7263 0.5479 0.5135 0.5147 0.7297 0.5135 0.7263 0.5389 0.7263 0.5479 0.5135 0.5147 0.7297 0.5147 0.5147 0.7297 0.5147 0.5479 0.5389 0.5479 0.5135 0.5147 0.5479 0.5147 0.7263 0.5147 0.5135 0.5135 0.7297 0.5147 0.7297 0.5147 0.5479 0.5135 0.7263 0.5135 0.5135 0.5479 0.5135 0.5147 0.5479 0.5147 0.5479 0.7297 0.5479 0.5135 0.5479 0.7297 0.7297 0.7297 0.5479 0.5147 0.7263 0.5135 0.7263 0.7263 0.7263 0.5147 0.5135 0.5147 0.5389 0.5479 0.7263 0.5147 0.7263 0.5389 0.5147 0.5147 0.7263 0.7263 0.5147 0.5135 0.5389 0.7263 0.5389 0.5479 0.5389 0.5147 0.5147 0.5147 0.5389 0.7263 0.5135 0.7297 0.7297 0.5479 0.5389 0.5389 0.5479 0.7263 0.7263 0.5479 0.5479 0.5479 0.5147 0.5389 0.7263 0.5135 0.5135 0.5147 0.5147 0.5147 0.5147 0.5147 0.7297 0.7263 0.5147 0.5147 0.5389 0.5389 0.7297 0.5147 0.5147 0.7263 0.5135 0.5389 0.7263 0.5147 0.5479 0.7297 0.5389 0.7297 0.5147 0.7263 0.5147 0.5389 0.7263 0.7297 0.7297 0.7263 0.7297 0.5135 0.5147 0.7297 0.5147 0.5479 0.5147 0.5147 0.7263 0.7263 0.5135 0.5147 0.5479 0.7297 0.5389 0.5479 0.7263 0.5147 0.7297 0.5479 0.5389 0.5479 0.5135 0.5135 0.5389 0.5479 0.5135 0.7263 0.5479 0.7263 0.5147 0.5135 0.7263 0.5389 0.5389 0.7263 0.5389 0.5135 0.5389 0.5135 0.7263 0.5147 0.5147 0.7263 0.7263 0.7297 0.5147 0.7263 0.5147 0.5135 0.5479 0.5147 0.7263 0.5135 0.7263 0.7263 0.5147 0.5147 0.5479 0.5389 0.5147 0.5147 0.7297 0.5389 0.5389 0.5479 0.5389 0.5389 0.7297 0.5389 0.5389 0.5135 0.7263 0.7263 0.5147 0.5389 0.5135 0.5147 0.5479 0.7263 0.7263 0.5389 0.7263 0.5479 0.7297 0.5135 0.7263 0.5135 0.7263 0.5389 0.5135 0.5147 0.7263 0.7263 0.7263 0.5147 0.5479 0.5479 0.5479 0.5389 0.5147 0.5479 0.5479 0.5479 0.5479 0.5479 0.7297 0.7297 0.5389 0.7297 0.7297 0.5135 0.5389 0.7297 0.7297 0.5479 0.7297 0.7263 0.5479 0.5147 0.5135 0.7297 0.7297 0.5389 0.5479 0.7263 0.5389 0.5389 0.5135 0.5389 0.5479 0.5147 0.5135 0.5147 0.5479 0.7263 0.5479 0.5147 0.5479 0.5479 0.7263 0.5147 0.7263 0.5147 0.7297 0.5147 0.5135 0.5135 0.5389 0.7297 0.7297 0.7263 0.5479 0.5147 0.5479 0.5135 0.5389 0.5479 0.5389 0.5135 0.5389 0.7297 0.5147 0.5479 0.7263 0.5135 0.5479 0.5479 0.7297 0.5135 0.5389 0.7263 0.5479 0.7263 0.5147 0.5135 0.5479 0.5389 0.7297 0.7263 0.5147 0.5479 0.5389 0.7297 0.5147 0.5479 0.7263 0.5147 0.5147 0.5389 0.7297 0.7297 0.7263 0.5135 0.5389 0.7297 0.7297 0.7297 0.5135 0.5147 0.5479 0.7297 0.5479 0.5479 0.5135 0.7297 0.7263 0.5389 0.7263 0.7263 0.7263 0.5147 0.5135 0.5479 0.5135 0.5389 0.7297 0.5135 0.5135 0.5147 0.5479 0.5389 0.5389 0.5147 0.7297 0.5389 0.7263 0.7263 0.7263 0.5147 0.5135 0.7263 0.5389 0.5479 0.7297 0.5479 0.5479 0.7263 0.5389 0.5135 0.5479 0.5135 0.7263 0.5135 0.5389 0.5479 0.5479 0.5479 0.5135 0.7263 0.5389 0.7263 0.7263 0.7263 0.5389 0.5479 0.5479 0.5389 0.7297 0.5479 0.5147 0.7263 0.5389 0.5479 0.5389 0.5135 0.7263 0.7263 0.7263 0.7297 0.5389 0.5389 0.5389 0.5479 0.5147 0.5389 0.5147 0.5389 0.5479 0.5479 0.5147 0.5479 0.5147 0.5389 0.5389 0.5389 0.5479 0.5147 0.5389 0.5147 0.7297 0.7263 0.7263 0.7263 0.5479 0.7297 0.5389 0.7263 0.5135 0.5389 0.5147 0.5389 0.5135 0.7263 0.7297 0.5135 0.5135 0.7297 0.5147 0.5389 0.5135 0.7263 0.5479 0.5135 0.5479 0.5389 0.5479 0.7297 0.7297 0.5147 0.5135 0.5147 0.7263 0.5135 0.5147 0.5147 0.5147 0.5479 0.5147 0.5135 0.7263 0.5135 0.7297 0.5479 0.5147 0.5479 0.5135 0.7297 0.5135 0.5147 0.7297 0.5147 0.5135 0.5389 0.7263 0.5479 0.5389 0.5135 0.5479 0.5135 0.5479 0.5135 0.5479 0.5389 0.7263 0.7263 0.5479 0.5479 0.5389 0.5147 0.5147 0.5135 0.5147 0.5147 0.7263 0.7297 0.5135 0.5135 0.5479 0.7263 0.5389 0.7297 0.7297 0.5147 0.5147 0.5389 0.7297 0.5135 0.5147 0.7297 0.5479 0.7297 0.5389 0.7297 0.5147 0.5135 0.5479 0.5389 0.7297 0.5389 0.5147 0.5135 0.5135 0.5389 0.5135 0.7297 0.5135 0.5135 0.7297 0.5147 0.5389 0.5389 0.5389 0.5135 0.5147 0.5147 0.7263 0.5135 0.5135 0.5135 0.5479 0.5479 0.5389 0.5147 0.5135 0.5147 0.5479 0.7263 0.5479 0.7263 0.5389 0.5135 0.7263 0.5135 0.5135 0.5479 0.5147 0.5147 0.7297 0.5389 0.5135 0.7263 0.7297 0.5479 0.5479 0.5479 0.5135 0.5135 0.5147 0.5135 0.5389 0.5389 0.7263 0.5389 0.5147 0.5389 0.7297 0.5389 0.5389 0.5135 0.5479 0.5135 0.5479 0.5389 0.7263 0.5147 0.5389 0.5389 0.7297 0.7297 0.7263 0.5135 0.5135 0.5147 0.5479 0.5135 0.7297 0.7297 0.5135 0.5389 0.7263 0.5147 0.7263 0.5479 0.5147 0.7297 0.7297 0.7297 0.7263 0.5479 0.5135 0.5479 0.5479 0.5389 0.5135 0.7297 0.5479 0.5147 0.7297 0.7263 0.5389 0.5135 0.5147 0.5479 0.7263 0.7297 0.7297 0.7297 0.5135 0.7263 0.7297 0.7297 0.5479 0.5479 0.5135 0.5389 0.5389 0.5147 0.5389 0.5389 0.5147 0.5147 0.5389 0.5389 0.5479 0.5389 0.5479 0.5135 0.7263 0.7263 0.5147 0.5389 0.7297 0.5389 0.7263 0.5135 0.5135 0.5135 0.5147 0.5135 0.7297 0.7263 0.7297 0.5147 0.5479 0.5389 0.5389 0.5479 0.5135 0.5147 0.5479 0.7263 0.7297 0.5389 0.5389 0.5147 0.5147 0.7263 0.7263 0.5135 0.5389 0.5389 0.5479 0.5389 0.7297 0.7297 0.7263 0.5135 0.5135 0.5135 0.7263 0.5389 0.5389 0.7297" HIT_INDICES="2902 3563 5894 6154 6199 6212 6355 6486 6578 6662 6838 7101 7639 7745 7754 8490 8673 9648 10178 10235 10262 10693 10781 11122 11135 11254 11567 11808 12195 12416 12564 12606 12777 13421 13510 13741 13828 13873 14175 14419 14681 14738 15023 15057 15082 15177 15485 15560 15977 17448 17567 17856 18091 18125 18177 18205 18654 18942 19010 19159 19160 19529 19542 19714 19716 19740 20085 20279 20325 20669 20696 21051 21145 21333 21493 21525 21696 22138 22140 22237 22396 22440 22480 22606 22728 22743 22748 23284 23558 23585 23913 24018 24269 24341 25471 25541 25898 26238 26430 26543 26880 26945 27326 27346 27527 27670 27921 28203 28381 28681 28708 28815 28865 29021 29152 29210 29399 29455 30448 30982 30990 31381 31747 32351 32405 33656 34216 35451 35667 38477 40943 48110 53241 54443 57062 59117" ES_PROFILE="-0.0492 -0.0603 0.3909 0.4598 0.5207 0.5803 0.6162 0.6432 0.6664 0.6866 0.7013 0.7108 0.7109 0.7178 0.7263 0.7201 0.7229 0.7108 0.7057 0.7086 0.7120 0.7082 0.7101 0.7076 0.7107 0.7118 0.7096 0.7084 0.7046 0.7035 0.7036 0.7054 0.7050 0.6964 0.6971 0.6954 0.6961 0.6975 0.6945 0.6924 0.6899 0.6909 0.6880 0.6893 0.6907 0.6910 0.6875 0.6880 0.6826 0.6591 0.6585 0.6550 0.6523 0.6530 0.6534 0.6543 0.6479 0.6442 0.6442 0.6428 0.6440 0.6388 0.6397 0.6379 0.6390 0.6397 0.6349 0.6326 0.6329 0.6280 0.6286 0.6235 0.6228 0.6205 0.6187 0.6190 0.6170 0.6103 0.6111 0.6102 0.6083 0.6083 0.6084 0.6071 0.6057 0.6062 0.6069 0.5985 0.5945 0.5947 0.5898 0.5886 0.5849 0.5843 0.5656 0.5649 0.5592 0.5538 0.5509 0.5494 0.5440 0.5431 0.5369 0.5369 0.5340 0.5318 0.5277 0.5231 0.5202 0.5153 0.5149 0.5132 0.5124 0.5098 0.5076 0.5067 0.5035 0.5026 0.4858 0.4768 0.4766 0.4700 0.4638 0.4536 0.4527 0.4315 0.4221 0.4012 0.3975 0.3500 0.3082 0.1867 0.0998 0.0795 0.0351 0.0003" RANK_AT_ES="7754.0000" RANK_SCORE_AT_ES="6.4100"/>
  <DTG RANKED_LIST="fpkm.rnk" TEMPLATE="sample.cls" GENESET="gene_sets.gmt#MULTICELLULAR_ORGANISMAL_REPRODUCTIVE_PROCESS(GO:0048609)" ES="0.7468" NES="1.2241" NP="0.1410" FDR="0.3992" FWER="0.8280" RND_ES="0.8423 0.5174 0.5174 0.5343 0.5343 0.7468 0.5343 0.7468 0.5335 0.7468 0.8423 0.7468 0.7468 0.7468 0.5343 0.5335 0.5174 0.5174 0.5174 0.5122 0.5122 0.5174 0.7468 0.5174 0.5122 0.7468 0.7468 0.5122 0.5343 0.7468 0.5335 0.5343 0.8423 0.7468 0.8423 0.5122 0.7468 0.5343 0.5122 0.5122 0.5335 0.5335 0.5122 0.7468 0.5335 0.7468 0.5122 0.5174 0.7468 0.5335 0.7468 0.8423 0.5343 0.5122 0.5174 0.7468 0.7468 0.5122 0.5174 0.5343 0.5343 0.7468 0.5122 0.8423 0.5122 0.5343 0.8423 0.5174 0.5335 0.8423 0.5122 0.5343 0.5335 0.7468 0.7468 0.5174 0.8423 0.8423 0.5343 0.5343 0.5335 0.7468 0.5174 0.5174 0.5122 0.8423 0.5122 0.5122 0.5122 0.5335 0.8423 0.5343 0.8423 0.5343 0.5335 0.7468 0.5122 0.5174 0.8423 0.5335 0.5335 0.7468 0.5174 0.8423 0.5343 0.8423 0.5335 0.7468 0.5174 0.8423 0.7468 0.8423 0.7468 0.7468 0.8423 0.5343 0.5343 0.5174 0.5335 0.5122 0.5343 0.7468 0.7468 0.7468 0.7468 0.5335 0.5122 0.7468 0.5122 0.5343 0.7468 0.8423 0.5122 0.5122 0.5122 0.5122 0.5343 0.8423 0.8423 0.7468 0.5335 0.7468 0.7468 0.8423 0.5122 0.7468 0.8423 0.7468 0.5335 0.5335 0.5122 0.5335 0.5335 0.5343 0.7468 0.8423 0.5335 0.5343 0.5343 0.5122 0.7468 0.5335 0.5343 0.5174 0.5343 0.5343 0.8423 0.8423 0.8423 0.5122 0.5335 0.7468 0.5335 0.7468 0.5343 0.7468 0.5122 0.7468 0.5122 0.7468 0.5122 0.5122 0.5343 0.7468 0.5174 0.5122 0.5174 0.7468 0.7468 0.5335 0.5343 0.5122 0.8423 0.8423 0.5335 0.5122 0.5122 0.5343 0.5122 0.8423 0.5174 0.5174 0.5122 0.8423 0.5174 0.5122 0.5174 0.5122 0.5343 0.5122 0.5174 0.7468 0.5122 0.5174 0.5174 0.5335 0.5335 0.5335 0.7468 0.5122 0.8423 0.5343 0.8423 0.8423 0.5343 0.5335 0.5335 0.5335 0.8423 0.5174 0.5343 0.5122 0.5174 0.5174 0.7468 0.5122 0.7468 0.5343 0.8423 0.5343 0.5343 0.5343 0.8423 0.7468 0.5335 0.7468 0.5174 0.5174 0.5335 0.8423 0.5335 0.7468 0.5335 0.5335 0.5174 0.7468 0.5335 0.7468 0.7468 0.8423 0.5174 0.5343 0.5122 0.5122 0.5335 0.5335 0.5122 0.5335 0.5122 0.5122 0.5335 0.8423 0.7468 0.8423 0.5335 0.5335 0.7468 0.5335 0.5343 0.8423 0.7468 0.5122 0.5122 0.7468 0.5343 0.5343 0.5174 0.8423 0.5122 0.7468 0.5174 0.5174 0.7468 0.8423 0.7468 0.5174 0.5174 0.5174 0.7468 0.7468 0.5343 0.7468 0.5122 0.5174 0.5343 0.7468 0.7468 0.5343 0.5122 0.5174 0.8423 0.5122 0.7468 0.5335 0.7468 0.5343 0.5122 0.5174 0.8423 0.5174 0.5174 0.8423 0.5174 0.5343 0.5335 0.5343 0.5122 0.5174 0.5343 0.5174 0.7468 0.5174 0.5122 0.5122 0.8423 0.5174 0.8423 0.5174 0.5343 0.5122 0.7468 0.5122 0.5122 0.5343 0.5122 0.5174 0.5343 0.5174 0.5343 0.8423 0.5343 0.5122 0.5343 0.8423 0.8423 0.8423 0.5343 0.5174 0.7468 0.5122 0.7468 0.7468 0.7468 0.5174 0.5122 0.5174 0.5335 0.5343 0.7468 0.5174 0.7468 0.5335 0.5174 0.5174 0.7468 0.7468 0.5174 0.5122 0.5335 0.7468 0.5335 0.5343 0.5335 0.5174 0.5174 0.5174 0.5335 0.7468 0.5122 0.8423 0.8423 0.5343 0.5335 0.5335 0.5343 0.7468 0.7468 0.5343 0.5343 0.5343 0.5174 0.5335 0.7468 0.5122 0.5122 0.5174 0.5174 0.5174 0.5174 0.5174 0.8423 0.7468 0.5174 0.5174 0.5335 0.5335 0.8423 0.5174 0.5174 0.7468 0.5122 0.5335 0.7468 0.5174 0.5343 0.8423 0.5335 0.8423 0.5174 0.7468 0.5174 0.5335 0.7468 0.8423 0.8423 0.7468 0.8423 0.5122 0.5174 0.8423 0.5174 0.5343 0.5174 0.5174 0.7468 0.7468 0.5122 0.5174 0.5343 0.8423 0.5335 0.5343 0.7468 0.5174 0.8423 0.5343 0.5335 0.5343 0.5122 0.5122 0.5335 0.5343 0.5122 0.7468 0.5343 0.7468 0.5174 0.5122 0.7468 0.5335 0.5335 0.7468 0.5335 0.5122 0.5335 0.5122 0.7468 0.5174 0.5174 0.7468 0.7468 0.8423 0.5174 0.7468 0.5174 0.5122 0.5343 0.5174 0.7468 0.5122 0.7468 0.7468 0.5174 0.5174 0.5343 0.5335 0.5174 0.5174 0.8423 0.5335 0.5335 0.5343 0.5335 0.5335 0.8423 0.5335 0.5335 0.5122 0.7468 0.7468 0.5174 0.5335 0.5122 0.5174 0.5343 0.7468 0.7468 0.5335 0.7468 0.5343 0.8423 0.5122 0.7468 0.5122 0.7468 0.5335 0.5122 0.5174 0.7468 0.7468 0.7468 0.5174 0.5343 0.5343 0.5343 0.5335 0.5174 0.5343 0.5343 0.5343 0.5343 0.5343 0.8423 0.8423 0.5335 0.8423 0.8423 0.5122 0.5335 0.8423 0.8423 0.5343 0.8423 0.7468 0.5343 0.5174 0.5122 0.8423 0.8423 0.5335 0.5343 0.7468 0.5335 0.5335 0.5122 0.5335 0.5343 0.5174 0.5122 0.5174 0.5343 0.7468 0.5343 0.5174 0.5343 0.5343 0.7468 0.5174 0.7468 0.5174 0.8423 0.5174 0.5122 0.5122 0.5335 0.8423 0.8423 0.7468 0.5343 0.5174 0.5343 0.5122 0.5335 0.5343 0.5335 0.5122 0.5335 0.8423 0.5174 0.5343 0.7468 0.5122 0.5343 0.5343 0.8423 0.5122 0.5335 0.7468 0.5343 0.7468 0.5174 0.5122 0.5343 0.5335 0.8423 0.7468 0.5174 0.5343 0.5335 0.8423 0.5174 0.5343 0.7468 0.5174 0.5174 0.5335 0.8423 0.8423 0.7468 0.5122 0.5335 0.8423 0.8423 0.8423 0.5122 0.5174 0.5343 0.8423 0.5343 0.5343 0.5122 0.8423 0.7468 0.5335 0.7468 0.7468 0.7468 0.5174 0.5122 0.5343 0.5122 0.5335 0.8423 0.5122 0.5122 0.5174 0.5343 0.5335 0.5335 0.5174 0.8423 0.5335 0.7468 0.7468 0.7468 0.5174 0.5122 0.7468 0.5335 0.5343 0.8423 0.5343 0.5343 0.7468 0.5335 0.5122 0.5343 0.5122 0.7468 0.5122 0.5335 0.5343 0.5343 0.5343 0.5122 0.7468 0.5335 0.7468 0.7468 0.7468 0.5335 0.5343 0.5343 0.5335 0.8423 0.5343 0.5174 0.7468 0.5335 0.5343 0.5335 0.5122 0.7468 0.7468 0.7468 0.8423 0.5335 0.5335 0.5335 0.5343 0.5174 0.5335 0.5174 0.5335 0.5343 0.5343 0.5174 0.5343 0.5174 0.5335 0.5335 0.5335 0.5343 0.5174 0.5335 0.5174 0.8423 0.7468 0.7468 0.7468 0.5343 0.8423 0.5335 0.7468 0.5122 0.5335 0.5174 0.5335 0.5122 0.7468 0.8423 0.5122 0.5122 0.8423 0.5174 0.5335 0.5122 0.7468 0.5343 0.5122 0.5343 0.5335 0.5343 0.8423 0.8423 0.5174 0.5122 0.5174 0.7468 0.5122 0.5174 0.5174 0.5174 0.5343 0.5174 0.5122 0.7468 0.5122 0.8423 0.5343 0.5174 0.5343 0.5122 0.8423 0.5122 0.5174 0.8423 0.5174 0.5122 0.5335 0.7468 0.5343 0.5335 0.5122 0.5343 0.5122 0.5343 0.5122 0.5343 0.5335 0.7468 0.7468 0.5343 0.5343 0.5335 0.5174 0.5174 0.5122 0.5174 0.5174 0.7468 0.8423 0.5122 0.5122 0.5343 0.7468 0.5335 0.8423 0.8423 0.5174 0.5174 0.5335 0.8423 0.5122 0.5174 0.8423 0.5343 0.8423 0.5335 0.8423 0.5174 0.5122 0.5343 0.5335 0.8423 0.5335 0.5174 0.5122 0.5122 0.5335 0.5122 0.8423 0.5122 0.5122 0.8423 0.5174 0.5335 0.5335 0.5335 0.5122 0.5174 0.5174 0.7468 0.5122 0.5122 0.5122 0.5343 0.5343 0.5335 0.5174 0.5122 0.5174 0.5343 0.7468 0.5343 0.7468 0.5335 0.5122 0.7468 0.5122 0.5122 0.5343 0.5174 0.5174 0.8423 0.5335 0.5122 0.7468 0.8423 0.5343 0.5343 0.5343 0.5122 0.5122 0.5174 0.5122 0.5335 0.5335 0.7468 0.5335 0.5174 0.5335 0.8423 0.5335 0.5335 0.5122 0.5343 0.5122 0.5343 0.5335 0.7468 0.5174 0.5335 0.5335 0.8423 0.8423 0.7468 0.5122 0.5122 0.5174 0.5343 0.5122 0.8423 0.8423 0.5122 0.5335 0.7468 0.5174 0.7468 0.5343 0.5174 0.8423 0.8423 0.8423 0.7468 0.5343 0.5122 0.5343 0.5343 0.5335 0.5122 0.8423 0.5343 0.5174 0.8423 0.7468 0.5335 0.5122 0.5174 0.5343 0.7468 0.8423 0.8423 0.8423 0.5122 0.7468 0.8423 0.8423 0.5343 0.5343 0.5122 0.5335 0.5335 0.5174 0.5335 0.5335 0.5174 0.5174 0.5335 0.5335 0.5343 0.5335 0.5343 0.5122 0.7468 0.7468 0.5174 0.5335 0.8423 0.5335 0.7468 0.5122 0.5122 0.5122 0.5174 0.5122 0.8423 0.7468 0.8423 0.5174 0.5343 0.5335 0.5335 0.5343 0.5122 0.5174 0.5343 0.7468 0.8423 0.5335 0.5335 0.5174 0.5174 0.7468 0.7468 0.5122 0.5335 0.5335 0.5343 0.5335 0.8423 0.8423 0.7468 0.5122 0.5122 0.5122 0.7468 0.5335 0.5335 0.8423" HIT_INDICES="74 408 528 572 680 879 968 1072 1192 1268 1586 1612 1659 1661 1914 1983 2000 2039 2077 2176 2321 2516 2603 2613 2658 2820 2857 2866 2872 3080 3100 3236 3453 3498 3563 3777 3832 4007 4422 4436 4460 4485 4515 4659 4757 4815 4816 4872 4938 4956 5036 5068 5088 5175 5309 5357 5558 5649 5739 5780 5822 5839 5898 5911 5921 5955 5956 5959 5964 5972 6000 6009 6011 6042 6048 6061 6115 6226 6230 6243 6271 6319 6344 6366 6424 6477 6568 6584 6617 6641 6670 6687 6695 6708 6732 6796 6832 6928 6937 6952 6970 7032 7036 7047 7056 7066 7080 7081 7112 7164 7176 7184 7260 7268 7276 7356 7383 7426 7435 7453 7481 7508 7517 7537 7545 7546 7547 7562 7588 7591 7607 7618 7641 7756 7777 7778 7787 7796 7967 7992 8052 8086 8185 8193 8276 8301 8306 8330 8417 8420 8475 8479 8490 8534 8613 8643 8649 8690 8740 8892 9011 9111 9128 9209 9255 9292 9316 9331 9434 9484 9524 9528 9563 9587 9736 9781 9857 9870 9957 9987 9989 10000 10026 10131 10143 10262 10266 10270 10309 10334 10336 10384 10396 10415 10434 10492 10543 10560 10591 10669 10681 10712 10718 10735 10739 10743 10768 10786 10800 10825 10832 10924 10944 10960 10998 11004 11073 11094 11130 11229 11311 11358 11480 11544 11558 11567 11703 11757 11805 11898 12018 12034 12141 12168 12182 12217 12232 12253 12398 12420 12484 12486 12546 12549 12577 12578 12629 12664 12668 12692 12699 12702 12708 12713 12716 12724 12782 12786 12811 12812 12851 12884 12925 12938 12950 12957 12990 13006 13036 13052 13151 13159 13165 13237 13245 13248 13279 13347 13386 13413 13421 13434 13476 13499 13504 13524 13665 13694 13697 13707 13760 13797 13803 13813 13865 13935 13939 13996 14064 14069 14269 14287 14321 14381 14394 14434 14478 14701 14749 14793 14794 14841 14875 14932 14948 14967 14970 14983 15136 15138 15206 15261 15278 15281 15350 15409 15435 15465 15565 15606 15649 15660 15684 15700 15823 15853 15864 15869 15883 15889 15922 16046 16070 16153 16178 16262 16286 16375 16454 16468 16505 16553 16594 16671 16716 16717 16744 16846 16859 16871 16883 16941 16951 16963 17014 17015 17072 17125 17127 17139 17160 17177 17195 17303 17343 17367 17460 17501 17529 17636 17686 17717 17719 17789 17802 17817 17823 17941 18054 18084 18142 18163 18177 18182 18213 18219 18236 18237 18242 18247 18259 18268 18292 18304 18350 18361 18462 18473 18514 18524 18535 18551 18585 18657 18664 18716 18904 19008 19018 19134 19143 19151 19193 19206 19251 19252 19286 19324 19352 19370 19532 19535 19550 19586 19603 19647 19693 19716 19737 19782 19785 19789 19904 19937 20078 20095 20230 20238 20250 20309 20329 20413 20420 20431 20562 20567 20632 20675 20696 20717 20735 20759 20764 20837 20862 20893 20943 20968 21014 21041 21071 21088 21133 21194 21216 21334 21397 21406 21463 21515 21554 21627 21705 21805 21852 21904 21906 21967 21975 22020 22030 22150 22183 22198 22226 22278 22315 22324 22346 22398 22440 22465 22602 22644 22661 22695 22743 22830 22838 22880 22904 22936 22960 22995 23016 23083 23095 23215 23287 23374 23380 23403 23421 23427 23479 23550 23586 23658 23746 23747 23801 23803 23915 23925 23969 23981 24018 24038 24070 24090 24121 24151 24247 24308 24352 24452 24477 24523 24532 24567 24717 24738 24796 24901 25133 25290 25332 25447 25467 25471 25525 25725 25741 25753 25851 25873 25889 25966 25981 26025 26128 26264 26302 26334 26351 26363 26515 26569 26575 26582 26619 26735 26770 26779 26800 26802 26817 26851 26877 26892 26937 26945 27033 27136 27169 27181 27193 27222 27328 27407 27421 27434 27440 27517 27541 27604 27630 27684 27751 27752 27773 27804 27951 27959 27988 28031 28048 28111 28155 28193 28196 28232 28237 28266 28391 28400 28422 28488 28491 28511 28587 28832 28839 28936 28951 28987 28999 29033 29132 29155 29183 29281 29391 29404 29413 29432 29455 29460 29483 29517 29543 29584 29624 29637 29638 29664 29666 29676 29711 30071 30219 30320 30400 30404 30424 30431 30652 30724 30886 30944 30974 31097 31275 31352 31376 31578 31743 31759 31889 31978 31985 32136 32168 32222 32231 32281 32307 32351 32546 32742 32778 33029 33033 33210 33356 33586 33689 33696 33994 34429 34652 34711 34723 35700 35813 36186 36752 36943 37044 37239 37272 37361 37907 38070 38147 38678 38999 39078 39184 39218 39361 39585 39687 39740 39784 39886 39958 40006 40143 40327 40382 40405 40494 40769 40910 41953 41972 42278 42309 42501 43251 43832 43893 43904 43910 44361 44367 44486 44613 44744 45100 45135 45347 45563 45898 46076 46089 46174 46420 46831 47091 47833 47834 48165 48287 48567 49655 49851 49859 50152 50197 50345 50424 50543 51067 51480 51608 51638 51815 51929 52256 52344 52356 52540 52684 52712 52824 53149 53252 53421 53768 54209 54723 55340 55384 55400 55877 55973 56020 56276 56667 56847 57773 58332 58395 58562 59120" ES_PROFILE="-0.0013 -0.0070 -0.0090 -0.0097 -0.0116 -0.0150 -0.0165 -0.0182 -0.0203 -0.0216 -0.0270 -0.0274 -0.0282 -0.0282 -0.0325 -0.0337 -0.0340 -0.0346 -0.0353 -0.0369 -0.0394 -0.0427 -0.0442 -0.0444 -0.0451 -0.0479 -0.0485 -0.0486 -0.0487 -0.0523 -0.0526 -0.0549 -0.0586 -0.0593 -0.0604 -0.0641 -0.0650 -0.0680 -0.0751 -0.0753 -0.0757 -0.0761 -0.0766 -0.0791 -0.0807 -0.0817 -0.0817 -0.0826 -0.0837 -0.0840 -0.0854 -0.0859 -0.0862 -0.0877 -0.0900 -0.0908 -0.0942 -0.0958 -0.0973 -0.0980 -0.0987 0.1688 0.2320 0.2871 0.3371 0.3689 0.4012 0.4325 0.4624 0.4903 0.5124 0.5337 0.5548 0.5721 0.5889 0.6045 0.6159 0.6219 0.6296 0.6370 0.6434 0.6486 0.6537 0.6585 0.6621 0.6654 0.6674 0.6705 0.6732 0.6760 0.6785 0.6812 0.6839 0.6866 0.6890 0.6905 0.6924 0.6931 0.6952 0.6972 0.6991 0.7002 0.7022 0.7041 0.7060 0.7078 0.7096 0.7116 0.7130 0.7139 0.7156 0.7172 0.7176 0.7192 0.7207 0.7209 0.7220 0.7227 0.7241 0.7252 0.7262 0.7272 0.7284 0.7294 0.7307 0.7320 0.7334 0.7345 0.7354 0.7366 0.7377 0.7388 0.7397 0.7390 0.7398 0.7410 0.7421 0.7431 0.7413 0.7420 0.7420 0.7425 0.7418 0.7426 0.7422 0.7427 0.7436 0.7441 0.7435 0.7444 0.7444 0.7452 0.7459 0.7461 0.7456 0.7459 0.7466 0.7468 0.7467 0.7449 0.7436 0.7426 0.7431 0.7424 0.7423 0.7424 0.7427 0.7431 0.7420 0.7418 0.7418 0.7424 0.7424 0.7426 0.7407 0.7405 0.7398 0.7402 0.7393 0.7394 0.7399 0.7403 0.7405 0.7392 0.7396 0.7381 0.7386 0.7391 0.7389 0.7391 0.7396 0.7393 0.7396 0.7398 0.7400 0.7396 0.7392 0.7394 0.7394 0.7386 0.7389 0.7389 0.7393 0.7395 0.7399 0.7403 0.7404 0.7406 0.7409 0.7409 0.7413 0.7402 0.7403 0.7406 0.7404 0.7408 0.7401 0.7402 0.7400 0.7388 0.7378 0.7375 0.7358 0.7352 0.7354 0.7357 0.7338 0.7333 0.7329 0.7317 0.7301 0.7302 0.7287 0.7287 0.7288 0.7286 0.7288 0.7288 0.7267 0.7267 0.7260 0.7264 0.7257 0.7260 0.7259 0.7263 0.7258 0.7256 0.7259 0.7258 0.7261 0.7264 0.7266 0.7269 0.7272 0.7275 0.7269 0.7271 0.7271 0.7274 0.7271 0.7269 0.7266 0.7267 0.7269 0.7271 0.7269 0.7270 0.7268 0.7269 0.7255 0.7257 0.7260 0.7251 0.7253 0.7256 0.7254 0.7246 0.7242 0.7241 0.7243 0.7244 0.7240 0.7240 0.7242 0.7242 0.7221 0.7219 0.7222 0.7223 0.7218 0.7214 0.7217 0.7218 0.7212 0.7204 0.7206 0.7199 0.7191 0.7193 0.7162 0.7162 0.7159 0.7152 0.7153 0.7149 0.7144 0.7109 0.7103 0.7099 0.7101 0.7096 0.7093 0.7086 0.7086 0.7086 0.7088 0.7089 0.7065 0.7068 0.7059 0.7052 0.7052 0.7054 0.7045 0.7037 0.7036 0.7033 0.7018 0.7014 0.7009 0.7010 0.7008 0.7008 0.6990 0.6987 0.6988 0.6989 0.6990 0.6991 0.6988 0.6969 0.6967 0.6956 0.6954 0.6942 0.6940 0.6927 0.6916 0.6916 0.6912 0.6906 0.6902 0.6891 0.6885 0.6888 0.6885 0.6870 0.6870 0.6870 0.6870 0.6863 0.6863 0.6864 0.6857 0.6859 0.6852 0.6845 0.6847 0.6847 0.6845 0.6845 0.6844 0.6827 0.6823 0.6821 0.6807 0.6802 0.6799 0.6783 0.6777 0.6773 0.6775 0.6765 0.6765 0.6765 0.6766 0.6747 0.6730 0.6727 0.6719 0.6717 0.6717 0.6718 0.6715 0.6715 0.6714 0.6716 0.6717 0.6718 0.6718 0.6719 0.6717 0.6716 0.6711 0.6711 0.6695 0.6695 0.6690 0.6690 0.6690 0.6689 0.6685 0.6675 0.6676 0.6669 0.6638 0.6622 0.6622 0.6604 0.6604 0.6605 0.6599 0.6599 0.6593 0.6594 0.6590 0.6586 0.6582 0.6581 0.6555 0.6556 0.6555 0.6551 0.6550 0.6544 0.6538 0.6535 0.6533 0.6527 0.6529 0.6530 0.6511 0.6507 0.6485 0.6484 0.6462 0.6462 0.6462 0.6453 0.6451 0.6439 0.6439 0.6439 0.6418 0.6418 0.6409 0.6403 0.6401 0.6399 0.6397 0.6395 0.6395 0.6384 0.6382 0.6378 0.6371 0.6368 0.6361 0.6358 0.6355 0.6353 0.6347 0.6338 0.6335 0.6317 0.6307 0.6307 0.6299 0.6291 0.6286 0.6275 0.6263 0.6247 0.6240 0.6233 0.6234 0.6224 0.6224 0.6218 0.6217 0.6198 0.6194 0.6192 0.6189 0.6181 0.6176 0.6176 0.6173 0.6166 0.6160 0.6157 0.6134 0.6128 0.6127 0.6122 0.6115 0.6101 0.6101 0.6095 0.6092 0.6088 0.6085 0.6080 0.6078 0.6067 0.6066 0.6047 0.6036 0.6022 0.6022 0.6019 0.6017 0.6017 0.6009 0.5998 0.5993 0.5982 0.5968 0.5969 0.5960 0.5961 0.5943 0.5942 0.5936 0.5935 0.5929 0.5927 0.5922 0.5920 0.5915 0.5911 0.5896 0.5886 0.5880 0.5864 0.5860 0.5853 0.5853 0.5848 0.5823 0.5820 0.5811 0.5794 0.5755 0.5729 0.5722 0.5703 0.5701 0.5701 0.5692 0.5659 0.5657 0.5656 0.5640 0.5637 0.5635 0.5622 0.5620 0.5613 0.5596 0.5574 0.5568 0.5563 0.5561 0.5559 0.5534 0.5525 0.5525 0.5524 0.5519 0.5499 0.5494 0.5493 0.5490 0.5490 0.5488 0.5483 0.5479 0.5477 0.5470 0.5469 0.5455 0.5437 0.5432 0.5431 0.5429 0.5425 0.5407 0.5394 0.5392 0.5390 0.5390 0.5377 0.5374 0.5363 0.5359 0.5350 0.5339 0.5340 0.5336 0.5332 0.5307 0.5306 0.5301 0.5294 0.5292 0.5281 0.5274 0.5268 0.5268 0.5262 0.5261 0.5257 0.5236 0.5235 0.5231 0.5220 0.5220 0.5217 0.5204 0.5162 0.5161 0.5145 0.5143 0.5137 0.5135 0.5129 0.5113 0.5109 0.5104 0.5088 0.5069 0.5067 0.5066 0.5063 0.5059 0.5058 0.5054 0.5049 0.5044 0.5038 0.5031 0.5029 0.5029 0.5025 0.5024 0.5023 0.5017 0.4955 0.4930 0.4913 0.4900 0.4899 0.4896 0.4895 0.4857 0.4845 0.4817 0.4808 0.4803 0.4782 0.4751 0.4738 0.4734 0.4700 0.4672 0.4669 0.4647 0.4632 0.4631 0.4605 0.4600 0.4591 0.4589 0.4581 0.4577 0.4569 0.4536 0.4503 0.4497 0.4454 0.4453 0.4423 0.4398 0.4359 0.4342 0.4341 0.4290 0.4215 0.4177 0.4167 0.4165 0.3998 0.3979 0.3915 0.3818 0.3786 0.3769 0.3735 0.3730 0.3715 0.3622 0.3594 0.3581 0.3490 0.3435 0.3422 0.3404 0.3398 0.3374 0.3336 0.3318 0.3309 0.3302 0.3285 0.3273 0.3265 0.3241 0.3210 0.3201 0.3197 0.3182 0.3135 0.3111 0.2932 0.2929 0.2877 0.2872 0.2839 0.2711 0.2611 0.2601 0.2599 0.2598 0.2521 0.2520 0.2500 0.2479 0.2456 0.2396 0.2390 0.2354 0.2317 0.2260 0.2229 0.2227 0.2213 0.2171 0.2101 0.2056 0.1929 0.1929 0.1873 0.1852 0.1804 0.1618 0.1584 0.1583 0.1533 0.1526 0.1500 0.1487 0.1467 0.1377 0.1307 0.1285 0.1280 0.1250 0.1230 0.1174 0.1160 0.1158 0.1126 0.1102 0.1097 0.1078 0.1023 0.1005 0.0976 0.0917 0.0842 0.0754 0.0648 0.0641 0.0638 0.0557 0.0540 0.0533 0.0489 0.0422 0.0391 0.0233 0.0137 0.0127 0.0098 0.0003" RANK_AT_ES="8690.0000" RANK_SCORE_AT_ES="4.3270"/>
```
