## Supplementary material for "A single cysteine residue in vimentin regulates long non-coding RNA *XIST* to suppress epithelial-mesenchymal transition and stemness in breast cancer": results.edb (part 38 of 72)

```
  <DTG RANKED_LIST="fpkm.rnk" TEMPLATE="sample.cls" GENESET="gene_sets.gmt#PHOSPHATE_CONTAINING_COMPOUND_METABOLIC_PROCESS(GO:0006796)" ES="0.7661" NES="1.2242" NP="0.1410" FDR="0.3993" FWER="0.8280" RND_ES="0.8455 0.5253 0.5253 0.5593 0.5593 0.7661 0.5593 0.7661 0.5577 0.7661 0.8455 0.7661 0.7661 0.7661 0.5593 0.5577 0.5253 0.5253 0.5253 0.5249 0.5249 0.5253 0.7661 0.5253 0.5249 0.7661 0.7661 0.5249 0.5593 0.7661 0.5577 0.5593 0.8455 0.7661 0.8455 0.5249 0.7661 0.5593 0.5249 0.5249 0.5577 0.5577 0.5249 0.7661 0.5577 0.7661 0.5249 0.5253 0.7661 0.5577 0.7661 0.8455 0.5593 0.5249 0.5253 0.7661 0.7661 0.5249 0.5253 0.5593 0.5593 0.7661 0.5249 0.8455 0.5249 0.5593 0.8455 0.5253 0.5577 0.8455 0.5249 0.5593 0.5577 0.7661 0.7661 0.5253 0.8455 0.8455 0.5593 0.5593 0.5577 0.7661 0.5253 0.5253 0.5249 0.8455 0.5249 0.5249 0.5249 0.5577 0.8455 0.5593 0.8455 0.5593 0.5577 0.7661 0.5249 0.5253 0.8455 0.5577 0.5577 0.7661 0.5253 0.8455 0.5593 0.8455 0.5577 0.7661 0.5253 0.8455 0.7661 0.8455 0.7661 0.7661 0.8455 0.5593 0.5593 0.5253 0.5577 0.5249 0.5593 0.7661 0.7661 0.7661 0.7661 0.5577 0.5249 0.7661 0.5249 0.5593 0.7661 0.8455 0.5249 0.5249 0.5249 0.5249 0.5593 0.8455 0.8455 0.7661 0.5577 0.7661 0.7661 0.8455 0.5249 0.7661 0.8455 0.7661 0.5577 0.5577 0.5249 0.5577 0.5577 0.5593 0.7661 0.8455 0.5577 0.5593 0.5593 0.5249 0.7661 0.5577 0.5593 0.5253 0.5593 0.5593 0.8455 0.8455 0.8455 0.5249 0.5577 0.7661 0.5577 0.7661 0.5593 0.7661 0.5249 0.7661 0.5249 0.7661 0.5249 0.5249 0.5593 0.7661 0.5253 0.5249 0.5253 0.7661 0.7661 0.5577 0.5593 0.5249 0.8455 0.8455 0.5577 0.5249 0.5249 0.5593 0.5249 0.8455 0.5253 0.5253 0.5249 0.8455 0.5253 0.5249 0.5253 0.5249 0.5593 0.5249 0.5253 0.7661 0.5249 0.5253 0.5253 0.5577 0.5577 0.5577 0.7661 0.5249 0.8455 0.5593 0.8455 0.8455 0.5593 0.5577 0.5577 0.5577 0.8455 0.5253 0.5593 0.5249 0.5253 0.5253 0.7661 0.5249 0.7661 0.5593 0.8455 0.5593 0.5593 0.5593 0.8455 0.7661 0.5577 0.7661 0.5253 0.5253 0.5577 0.8455 0.5577 0.7661 0.5577 0.5577 0.5253 0.7661 0.5577 0.7661 0.7661 0.8455 0.5253 0.5593 0.5249 0.5249 0.5577 0.5577 0.5249 0.5577 0.5249 0.5249 0.5577 0.8455 0.7661 0.8455 0.5577 0.5577 0.7661 0.5577 0.5593 0.8455 0.7661 0.5249 0.5249 0.7661 0.5593 0.5593 0.5253 0.8455 0.5249 0.7661 0.5253 0.5253 0.7661 0.8455 0.7661 0.5253 0.5253 0.5253 0.7661 0.7661 0.5593 0.7661 0.5249 0.5253 0.5593 0.7661 0.7661 0.5593 0.5249 0.5253 0.8455 0.5249 0.7661 0.5577 0.7661 0.5593 0.5249 0.5253 0.8455 0.5253 0.5253 0.8455 0.5253 0.5593 0.5577 0.5593 0.5249 0.5253 0.5593 0.5253 0.7661 0.5253 0.5249 0.5249 0.8455 0.5253 0.8455 0.5253 0.5593 0.5249 0.7661 0.5249 0.5249 0.5593 0.5249 0.5253 0.5593 0.5253 0.5593 0.8455 0.5593 0.5249 0.5593 0.8455 0.8455 0.8455 0.5593 0.5253 0.7661 0.5249 0.7661 0.7661 0.7661 0.5253 0.5249 0.5253 0.5577 0.5593 0.7661 0.5253 0.7661 0.5577 0.5253 0.5253 0.7661 0.7661 0.5253 0.5249 0.5577 0.7661 0.5577 0.5593 0.5577 0.5253 0.5253 0.5253 0.5577 0.7661 0.5249 0.8455 0.8455 0.5593 0.5577 0.5577 0.5593 0.7661 0.7661 0.5593 0.5593 0.5593 0.5253 0.5577 0.7661 0.5249 0.5249 0.5253 0.5253 0.5253 0.5253 0.5253 0.8455 0.7661 0.5253 0.5253 0.5577 0.5577 0.8455 0.5253 0.5253 0.7661 0.5249 0.5577 0.7661 0.5253 0.5593 0.8455 0.5577 0.8455 0.5253 0.7661 0.5253 0.5577 0.7661 0.8455 0.8455 0.7661 0.8455 0.5249 0.5253 0.8455 0.5253 0.5593 0.5253 0.5253 0.7661 0.7661 0.5249 0.5253 0.5593 0.8455 0.5577 0.5593 0.7661 0.5253 0.8455 0.5593 0.5577 0.5593 0.5249 0.5249 0.5577 0.5593 0.5249 0.7661 0.5593 0.7661 0.5253 0.5249 0.7661 0.5577 0.5577 0.7661 0.5577 0.5249 0.5577 0.5249 0.7661 0.5253 0.5253 0.7661 0.7661 0.8455 0.5253 0.7661 0.5253 0.5249 0.5593 0.5253 0.7661 0.5249 0.7661 0.7661 0.5253 0.5253 0.5593 0.5577 0.5253 0.5253 0.8455 0.5577 0.5577 0.5593 0.5577 0.5577 0.8455 0.5577 0.5577 0.5249 0.7661 0.7661 0.5253 0.5577 0.5249 0.5253 0.5593 0.7661 0.7661 0.5577 0.7661 0.5593 0.8455 0.5249 0.7661 0.5249 0.7661 0.5577 0.5249 0.5253 0.7661 0.7661 0.7661 0.5253 0.5593 0.5593 0.5593 0.5577 0.5253 0.5593 0.5593 0.5593 0.5593 0.5593 0.8455 0.8455 0.5577 0.8455 0.8455 0.5249 0.5577 0.8455 0.8455 0.5593 0.8455 0.7661 0.5593 0.5253 0.5249 0.8455 0.8455 0.5577 0.5593 0.7661 0.5577 0.5577 0.5249 0.5577 0.5593 0.5253 0.5249 0.5253 0.5593 0.7661 0.5593 0.5253 0.5593 0.5593 0.7661 0.5253 0.7661 0.5253 0.8455 0.5253 0.5249 0.5249 0.5577 0.8455 0.8455 0.7661 0.5593 0.5253 0.5593 0.5249 0.5577 0.5593 0.5577 0.5249 0.5577 0.8455 0.5253 0.5593 0.7661 0.5249 0.5593 0.5593 0.8455 0.5249 0.5577 0.7661 0.5593 0.7661 0.5253 0.5249 0.5593 0.5577 0.8455 0.7661 0.5253 0.5593 0.5577 0.8455 0.5253 0.5593 0.7661 0.5253 0.5253 0.5577 0.8455 0.8455 0.7661 0.5249 0.5577 0.8455 0.8455 0.8455 0.5249 0.5253 0.5593 0.8455 0.5593 0.5593 0.5249 0.8455 0.7661 0.5577 0.7661 0.7661 0.7661 0.5253 0.5249 0.5593 0.5249 0.5577 0.8455 0.5249 0.5249 0.5253 0.5593 0.5577 0.5577 0.5253 0.8455 0.5577 0.7661 0.7661 0.7661 0.5253 0.5249 0.7661 0.5577 0.5593 0.8455 0.5593 0.5593 0.7661 0.5577 0.5249 0.5593 0.5249 0.7661 0.5249 0.5577 0.5593 0.5593 0.5593 0.5249 0.7661 0.5577 0.7661 0.7661 0.7661 0.5577 0.5593 0.5593 0.5577 0.8455 0.5593 0.5253 0.7661 0.5577 0.5593 0.5577 0.5249 0.7661 0.7661 0.7661 0.8455 0.5577 0.5577 0.5577 0.5593 0.5253 0.5577 0.5253 0.5577 0.5593 0.5593 0.5253 0.5593 0.5253 0.5577 0.5577 0.5577 0.5593 0.5253 0.5577 0.5253 0.8455 0.7661 0.7661 0.7661 0.5593 0.8455 0.5577 0.7661 0.5249 0.5577 0.5253 0.5577 0.5249 0.7661 0.8455 0.5249 0.5249 0.8455 0.5253 0.5577 0.5249 0.7661 0.5593 0.5249 0.5593 0.5577 0.5593 0.8455 0.8455 0.5253 0.5249 0.5253 0.7661 0.5249 0.5253 0.5253 0.5253 0.5593 0.5253 0.5249 0.7661 0.5249 0.8455 0.5593 0.5253 0.5593 0.5249 0.8455 0.5249 0.5253 0.8455 0.5253 0.5249 0.5577 0.7661 0.5593 0.5577 0.5249 0.5593 0.5249 0.5593 0.5249 0.5593 0.5577 0.7661 0.7661 0.5593 0.5593 0.5577 0.5253 0.5253 0.5249 0.5253 0.5253 0.7661 0.8455 0.5249 0.5249 0.5593 0.7661 0.5577 0.8455 0.8455 0.5253 0.5253 0.5577 0.8455 0.5249 0.5253 0.8455 0.5593 0.8455 0.5577 0.8455 0.5253 0.5249 0.5593 0.5577 0.8455 0.5577 0.5253 0.5249 0.5249 0.5577 0.5249 0.8455 0.5249 0.5249 0.8455 0.5253 0.5577 0.5577 0.5577 0.5249 0.5253 0.5253 0.7661 0.5249 0.5249 0.5249 0.5593 0.5593 0.5577 0.5253 0.5249 0.5253 0.5593 0.7661 0.5593 0.7661 0.5577 0.5249 0.7661 0.5249 0.5249 0.5593 0.5253 0.5253 0.8455 0.5577 0.5249 0.7661 0.8455 0.5593 0.5593 0.5593 0.5249 0.5249 0.5253 0.5249 0.5577 0.5577 0.7661 0.5577 0.5253 0.5577 0.8455 0.5577 0.5577 0.5249 0.5593 0.5249 0.5593 0.5577 0.7661 0.5253 0.5577 0.5577 0.8455 0.8455 0.7661 0.5249 0.5249 0.5253 0.5593 0.5249 0.8455 0.8455 0.5249 0.5577 0.7661 0.5253 0.7661 0.5593 0.5253 0.8455 0.8455 0.8455 0.7661 0.5593 0.5249 0.5593 0.5593 0.5577 0.5249 0.8455 0.5593 0.5253 0.8455 0.7661 0.5577 0.5249 0.5253 0.5593 0.7661 0.8455 0.8455 0.8455 0.5249 0.7661 0.8455 0.8455 0.5593 0.5593 0.5249 0.5577 0.5577 0.5253 0.5577 0.5577 0.5253 0.5253 0.5577 0.5577 0.5593 0.5577 0.5593 0.5249 0.7661 0.7661 0.5253 0.5577 0.8455 0.5577 0.7661 0.5249 0.5249 0.5249 0.5253 0.5249 0.8455 0.7661 0.8455 0.5253 0.5593 0.5577 0.5577 0.5593 0.5249 0.5253 0.5593 0.7661 0.8455 0.5577 0.5577 0.5253 0.5253 0.7661 0.7661 0.5249 0.5577 0.5577 0.5593 0.5577 0.8455 0.8455 0.7661 0.5249 0.5249 0.5249 0.7661 0.5577 0.5577 0.8455" HIT_INDICES="7 33 53 78 87 115 116 120 135 252 257 315 321 326 432 439 456 469 528 553 558 588 600 610 616 637 639 678 769 776 904 1034 1072 1109 1139 1148 1169 1182 1234 1315 1354 1399 1422 1463 1515 1556 1567 1612 1656 1669 1720 1762 1767 1850 1887 1921 1925 1965 1979 1982 2068 2127 2134 2170 2188 2206 2267 2268 2336 2428 2444 2613 2618 2645 2661 2665 2691 2709 2766 2788 2804 2820 2849 2878 2902 2922 2928 2966 2972 2984 3030 3040 3050 3053 3090 3100 3154 3155 3172 3351 3382 3428 3442 3453 3505 3521 3524 3587 3622 3685 3709 3726 3736 3773 3785 3788 3843 3870 3880 3887 3914 3941 3950 3971 3976 3983 4037 4072 4124 4167 4243 4248 4342 4383 4418 4422 4471 4487 4495 4524 4531 4533 4546 4557 4618 4653 4692 4700 4701 4715 4743 4757 4803 4838 4849 4893 4997 5018 5042 5051 5088 5104 5106 5126 5211 5268 5270 5278 5282 5294 5306 5308 5311 5384 5414 5469 5489 5543 5553 5628 5640 5649 5653 5702 5716 5739 5761 5775 5779 5806 5825 5834 5846 5849 5852 5856 5861 5866 5868 5871 5879 5890 5892 5894 5899 5904 5908 5911 5916 5931 5938 5941 5942 5952 5955 5958 5970 5978 5981 5987 5993 5994 6006 6015 6019 6022 6027 6040 6047 6048 6068 6074 6084 6095 6096 6105 6113 6117 6121 6141 6148 6150 6153 6154 6161 6163 6164 6167 6186 6194 6197 6204 6212 6218 6220 6229 6239 6240 6247 6272 6281 6338 6353 6359 6361 6365 6374 6383 6384 6393 6413 6423 6424 6441 6445 6452 6458 6467 6470 6473 6486 6514 6527 6531 6558 6562 6567 6572 6578 6583 6590 6607 6617 6622 6626 6639 6654 6662 6663 6671 6690 6695 6696 6706 6708 6731 6733 6738 6742 6758 6763 6784 6790 6797 6816 6832 6834 6841 6842 6857 6873 6889 6898 6903 6910 6922 6928 6940 6949 6950 6957 6958 6982 6987 6989 6991 7037 7046 7047 7056 7066 7080 7081 7092 7103 7134 7154 7155 7158 7159 7164 7170 7174 7202 7207 7211 7217 7233 7259 7265 7267 7271 7281 7287 7293 7298 7343 7355 7360 7365 7373 7396 7399 7407 7414 7422 7426 7441 7449 7463 7472 7479 7494 7500 7504 7510 7529 7538 7543 7544 7545 7547 7548 7556 7559 7577 7583 7604 7612 7625 7632 7634 7635 7640 7652 7656 7665 7698 7699 7700 7702 7727 7738 7754 7769 7805 7837 7862 7863 7900 7906 7907 7913 7920 7921 7935 7937 7939 7947 7951 7964 7969 7973 8011 8046 8058 8072 8092 8110 8112 8115 8123 8128 8181 8190 8204 8235 8246 8258 8272 8279 8289 8306 8312 8348 8357 8365 8387 8402 8450 8470 8474 8483 8514 8523 8534 8541 8542 8560 8561 8572 8586 8602 8627 8637 8641 8646 8661 8673 8735 8744 8752 8767 8774 8780 8797 8801 8807 8809 8823 8825 8849 8865 8867 8882 8887 8902 8911 8912 8932 8936 8937 8938 8946 8953 8963 9004 9018 9023 9027 9031 9044 9050 9052 9079 9096 9105 9108 9119 9121 9128 9145 9155 9188 9191 9231 9232 9235 9236 9248 9249 9250 9254 9255 9270 9272 9275 9280 9289 9295 9306 9315 9316 9326 9351 9361 9368 9369 9370 9392 9395 9405 9411 9421 9431 9446 9453 9454 9458 9462 9482 9498 9499 9517 9520 9522 9528 9543 9557 9563 9607 9646 9651 9653 9666 9669 9679 9686 9725 9733 9746 9753 9771 9779 9781 9784 9788 9799 9830 9841 9865 9875 9889 9904 9905 9909 9914 9949 9965 9966 9981 9986 9989 9992 9997 10012 10014 10023 10040 10041 10054 10062 10090 10098 10104 10105 10106 10131 10154 10159 10185 10188 10195 10199 10208 10226 10245 10260 10262 10267 10285 10303 10304 10305 10309 10329 10330 10343 10347 10352 10367 10375 10386 10407 10412 10418 10420 10436 10438 10442 10450 10458 10468 10472 10487 10505 10507 10516 10518 10519 10528 10532 10549 10550 10551 10556 10569 10573 10586 10601 10616 10621 10622 10634 10643 10669 10681 10693 10697 10702 10704 10716 10721 10735 10768 10770 10776 10781 10782 10793 10811 10822 10829 10855 10872 10877 10887 10888 10901 10905 10939 10949 10950 10951 10952 10956 10967 10998 11013 11031 11034 11049 11057 11089 11097 11101 11130 11231 11241 11247 11254 11256 11278 11292 11296 11299 11311 11313 11317 11321 11330 11343 11358 11359 11365 11366 11372 11381 11383 11385 11386 11391 11394 11397 11409 11469 11474 11499 11504 11506 11516 11528 11532 11536 11540 11544 11563 11564 11567 11574 11576 11579 11580 11589 11600 11616 11643 11680 11708 11714 11717 11719 11725 11736 11758 11777 11789 11796 11804 11808 11841 11853 11858 11860 11867 11870 11871 11879 11898 11917 11918 11928 11937 11940 11941 11958 12003 12015 12040 12043 12068 12074 12089 12090 12121 12125 12137 12139 12162 12169 12174 12192 12198 12200 12217 12231 12241 12242 12246 12248 12286 12291 12293 12300 12306 12313 12316 12318 12342 12348 12370 12372 12386 12397 12398 12402 12407 12409 12413 12431 12436 12444 12452 12453 12455 12457 12478 12504 12539 12542 12547 12549 12554 12559 12564 12572 12578 12586 12594 12595 12602 12621 12647 12659 12672 12682 12693 12698 12699 12701 12702 12703 12715 12752 12753 12758 12759 12760 12777 12779 12784 12791 12794 12801 12803 12808 12812 12834 12835 12841 12857 12861 12866 12868 12908 12916 12925 12928 12935 12963 12982 12990 13001 13004 13012 13016 13017 13038 13049 13055 13062 13070 13076 13091 13097 13108 13110 13114 13127 13129 13132 13146 13176 13186 13201 13221 13230 13242 13263 13270 13278 13279 13281 13290 13291 13292 13293 13297 13298 13315 13320 13326 13327 13330 13333 13345 13346 13347 13348 13353 13373 13384 13386 13399 13403 13404 13407 13411 13419 13420 13427 13471 13489 13500 13510 13523 13524 13531 13540 13549 13550 13552 13556 13564 13602 13640 13647 13649 13650 13666 13675 13676 13678 13682 13695 13697 13707 13716 13724 13738 13741 13757 13760 13768 13771 13787 13814 13828 13832 13834 13865 13872 13879 13884 13907 13914 13918 13925 13944 13961 13967 13969 13987 13991 13992 14010 14013 14015 14027 14051 14129 14137 14141 14142 14143 14147 14148 14154 14162 14169 14173 14175 14177 14197 14221 14237 14244 14250 14258 14263 14272 14286 14320 14353 14355 14387 14390 14407 14418 14419 14425 14427 14433 14441 14443 14452 14456 14467 14492 14494 14495 14553 14571 14575 14581 14592 14597 14606 14610 14615 14626 14641 14653 14664 14681 14682 14684 14685 14689 14694 14700 14701 14713 14716 14726 14727 14729 14735 14736 14737 14748 14757 14759 14763 14764 14766 14782 14787 14793 14815 14822 14827 14839 14843 14846 14853 14863 14866 14883 14891 14893 14916 14925 14931 14942 14943 14948 14949 14958 14962 14986 14994 14996 15028 15031 15046 15047 15049 15052 15066 15073 15074 15077 15080 15098 15116 15125 15126 15128 15136 15142 15143 15145 15151 15155 15170 15175 15177 15180 15185 15194 15196 15203 15206 15209 15215 15217 15226 15228 15229 15237 15251 15284 15286 15298 15300 15301 15304 15309 15321 15322 15339 15348 15352 15367 15381 15386 15397 15400 15403 15406 15431 15435 15442 15454 15461 15462 15496 15500 15512 15520 15529 15551 15557 15580 15582 15594 15596 15616 15622 15639 15660 15667 15674 15678 15682 15684 15691 15695 15698 15708 15713 15715 15716 15720 15744 15752 15781 15790 15803 15810 15817 15823 15830 15844 15849 15850 15853 15856 15863 15865 15869 15883 15908 15916 15922 15929 15936 15938 15939 15949 15950 15951 15964 15974 15977 15981 15992 16009 16016 16021 16022 16026 16030 16044 16052 16060 16070 16074 16096 16109 16111 16115 16132 16135 16137 16147 16148 16152 16153 16156 16167 16169 16174 16198 16210 16214 16217 16228 16230 16231 16236 16242 16246 16248 16259 16286 16300 16302 16304 16305 16312 16318 16320 16324 16329 16346 16355 16370 16371 16374 16379 16389 16392 16399 16442 16446 16482 16487 16494 16497 16501 16503 16505 16506 16518 16524 16525 16531 16536 16541 16545 16562 16563 16571 16574 16607 16608 16610 16617 16623 16630 16636 16662 16670 16673 16681 16688 16696 16701 16703 16723 16724 16727 16732 16740 16744 16761 16766 16769 16771 16774 16777 16788 16802 16824 16831 16834 16846 16847 16856 16857 16859 16865 16883 16892 16927 16931 16932 16934 16954 16961 16989 17009 17010 17016 17026 17038 17039 17051 17052 17063 17073 17085 17091 17092 17102 17105 17109 17111 17118 17121 17126 17127 17144 17145 17149 17154 17160 17165 17171 17172 17205 17209 17212 17215 17228 17235 17238 17263 17265 17272 17281 17282 17284 17288 17291 17306 17339 17342 17343 17361 17363 17365 17368 17369 17371 17378 17384 17393 17404 17410 17427 17432 17434 17435 17440 17446 17448 17459 17466 17482 17483 17501 17502 17516 17526 17529 17531 17552 17559 17565 17567 17574 17579 17586 17599 17613 17615 17618 17619 17626 17632 17636 17637 17644 17646 17648 17651 17667 17672 17680 17682 17712 17724 17730 17737 17743 17761 17763 17766 17772 17778 17788 17796 17799 17813 17832 17835 17837 17841 17842 17846 17847 17855 17856 17858 17859 17882 17903 17914 17915 17922 17938 17948 17951 17956 17961 17964 17988 17996 18003 18009 18034 18037 18053 18054 18062 18076 18085 18087 18098 18114 18131 18132 18136 18137 18142 18146 18160 18168 18177 18178 18190 18197 18198 18212 18214 18226 18227 18232 18244 18253 18258 18262 18266 18271 18277 18323 18325 18330 18335 18341 18353 18354 18360 18363 18373 18381 18387 18388 18405 18409 18421 18422 18425 18462 18467 18470 18475 18489 18495 18501 18510 18513 18515 18519 18529 18552 18555 18556 18568 18570 18621 18635 18650 18653 18660 18662 18664 18694 18712 18715 18727 18741 18771 18775 18785 18791 18792 18800 18813 18821 18827 18838 18841 18858 18859 18867 18869 18873 18877 18880 18883 18895 18898 18904 18906 18908 18916 18918 18944 18946 18951 18956 18963 18979 18981 18983 18999 19002 19008 19023 19025 19027 19032 19038 19041 19048 19066 19088 19091 19102 19109 19110 19111 19112 19114 19115 19122 19129 19130 19134 19142 19143 19146 19147 19156 19159 19169 19172 19173 19177 19183 19186 19190 19191 19193 19197 19203 19207 19211 19219 19220 19223 19233 19235 19242 19255 19267 19272 19300 19304 19312 19318 19321 19324 19326 19337 19342 19343 19366 19377 19385 19409 19411 19531 19534 19538 19541 19542 19550 19552 19571 19572 19575 19577 19586 19592 19599 19603 19615 19624 19629 19633 19646 19648 19656 19657 19660 19690 19696 19698 19710 19716 19731 19734 19736 19749 19764 19779 19782 19784 19834 19841 19844 19852 19853 19867 19874 19875 19890 19894 19903 19908 19910 19914 19917 19944 19948 19985 19990 19993 20000 20004 20009 20010 20036 20050 20054 20061 20078 20082 20085 20088 20095 20109 20127 20133 20134 20141 20143 20146 20151 20171 20175 20179 20199 20208 20210 20213 20224 20226 20227 20248 20253 20255 20261 20287 20292 20296 20301 20304 20339 20342 20346 20361 20365 20381 20384 20388 20420 20438 20553 20567 20569 20574 20584 20585 20595 20597 20609 20613 20618 20620 20625 20643 20649 20653 20658 20668 20672 20686 20696 20699 20706 20713 20715 20720 20722 20724 20725 20733 20734 20749 20750 20753 20759 20764 20773 20779 20790 20807 20808 20811 20813 20848 20849 20857 20862 20864 20884 20889 20894 20895 20901 20903 20905 20906 20943 20948 20952 20968 20970 21005 21010 21011 21015 21073 21087 21099 21103 21105 21119 21135 21144 21145 21150 21151 21154 21155 21159 21173 21189 21194 21205 21216 21218 21239 21241 21242 21243 21251 21259 21281 21296 21301 21302 21310 21314 21317 21318 21319 21320 21335 21338 21339 21341 21346 21349 21350 21354 21355 21364 21368 21372 21377 21385 21389 21403 21428 21439 21443 21448 21468 21471 21473 21481 21488 21493 21502 21506 21509 21510 21516 21521 21522 21524 21527 21530 21531 21543 21548 21550 21571 21578 21587 21594 21599 21607 21613 21617 21626 21632 21633 21636 21644 21645 21648 21674 21677 21679 21682 21683 21696 21697 21709 21712 21717 21719 21729 21797 21800 21801 21805 21823 21827 21836 21837 21842 21843 21853 21866 21891 21904 21913 21918 21920 21928 21933 21937 21940 21942 21948 21949 21950 21970 21971 21978 21981 21992 21994 22011 22013 22023 22028 22030 22039 22046 22047 22050 22053 22092 22093 22098 22117 22119 22125 22138 22146 22150 22189 22192 22195 22205 22206 22223 22224 22237 22240 22255 22257 22262 22264 22270 22284 22294 22305 22313 22317 22324 22329 22330 22340 22360 22365 22366 22372 22384 22403 22411 22430 22431 22444 22452 22456 22461 22462 22463 22464 22466 22477 22480 22495 22555 22597 22605 22606 22616 22631 22657 22660 22665 22666 22668 22690 22695 22697 22700 22704 22707 22714 22715 22718 22720 22727 22728 22749 22765 22770 22771 22775 22782 22784 22787 22798 22818 22821 22835 22837 22838 22842 22845 22855 22858 22859 22863 22874 22875 22897 22898 22901 22924 22927 22934 22936 22943 22945 22953 22962 22965 22974 22980 22997 22998 23016 23025 23032 23049 23069 23072 23076 23085 23092 23107 23112 23115 23124 23126 23127 23135 23136 23137 23171 23172 23182 23184 23194 23199 23205 23226 23232 23234 23238 23243 23248 23252 23255 23257 23260 23261 23270 23281 23284 23289 23291 23310 23316 23319 23322 23324 23328 23355 23369 23380 23396 23397 23398 23403 23413 23420 23421 23422 23428 23437 23446 23455 23457 23468 23470 23473 23477 23478 23479 23488 23489 23493 23496 23501 23517 23520 23526 23528 23538 23540 23543 23558 23563 23569 23572 23586 23600 23637 23654 23660 23661 23667 23671 23673 23675 23679 23715 23718 23724 23732 23734 23740 23742 23746 23749 23751 23753 23757 23764 23767 23770 23801 23803 23804 23805 23808 23810 23828 23841 23849 23867 23884 23892 23903 23913 23915 23920 23921 23925 23953 23969 23974 23978 23986 23999 24000 24004 24012 24018 24022 24030 24031 24039 24061 24066 24084 24095 24096 24101 24108 24110 24115 24118 24126 24133 24138 24160 24174 24181 24183 24191 24208 24210 24213 24218 24221 24223 24230 24236 24244 24247 24254 24256 24258 24260 24261 24269 24271 24273 24288 24294 24296 24297 24300 24305 24306 24310 24322 24324 24326 24328 24342 24344 24345 24346 24352 24368 24370 24401 24404 24405 24412 24417 24435 24436 24446 24458 24459 24468 24481 24483 24497 24498 24524 24527 24533 24537 24541 24546 24555 24562 24571 24585 24590 24610 24639 24640 24643 24647 24652 24655 24659 24660 24666 24672 24678 24682 24686 24706 24710 24711 24712 24746 24752 24762 24764 24773 24778 24779 24788 24797 24816 24833 24834 24835 24838 24841 24846 24848 24872 24878 24883 24887 24932 24975 24992 25000 25013 25019 25020 25033 25038 25039 25041 25048 25063 25066 25080 25081 25090 25100 25114 25118 25150 25197 25200 25212 25217 25231 25233 25239 25241 25251 25259 25270 25271 25281 25290 25291 25300 25323 25327 25348 25353 25361 25371 25375 25402 25414 25415 25419 25424 25434 25453 25454 25466 25467 25471 25488 25496 25512 25513 25525 25541 25558 25561 25582 25583 25644 25645 25657 25678 25685 25710 25750 25755 25757 25798 25812 25817 25832 25834 25835 25836 25845 25851 25869 25880 25884 25902 25903 25905 25914 25922 25925 25927 25934 25944 25952 25953 25995 25996 26009 26014 26020 26022 26028 26032 26033 26040 26045 26049 26052 26053 26075 26130 26132 26134 26141 26142 26163 26172 26205 26214 26219 26225 26226 26231 26237 26243 26261 26269 26282 26290 26292 26299 26301 26302 26321 26337 26338 26346 26352 26361 26365 26377 26394 26407 26409 26420 26430 26434 26435 26471 26485 26487 26499 26515 26516 26524 26534 26536 26546 26548 26564 26570 26574 26585 26603 26608 26615 26617 26619 26621 26632 26636 26647 26649 26653 26662 26672 26674 26684 26687 26690 26700 26702 26704 26719 26721 26755 26756 26758 26759 26770 26772 26784 26802 26804 26806 26808 26809 26813 26817 26821 26840 26842 26843 26847 26865 26904 26906 26926 26937 26938 26940 26943 26945 26964 26981 26988 26995 27002 27021 27033 27035 27054 27068 27069 27076 27090 27091 27096 27108 27120 27126 27142 27146 27154 27178 27189 27196 27206 27221 27222 27224 27226 27234 27247 27253 27256 27257 27262 27266 27280 27284 27298 27309 27312 27319 27321 27328 27345 27347 27362 27363 27378 27386 27405 27422 27425 27426 27453 27454 27477 27478 27485 27488 27490 27502 27503 27509 27523 27528 27529 27531 27543 27551 27552 27563 27577 27579 27580 27588 27600 27616 27619 27621 27625 27630 27640 27651 27654 27656 27670 27691 27717 27731 27734 27751 27754 27755 27766 27769 27771 27805 27807 27813 27819 27822 27841 27882 27886 27894 27901 27916 27948 27952 27957 27959 27967 27969 27982 27984 27987 28002 28012 28017 28060 28096 28103 28132 28133 28140 28143 28150 28152 28160 28166 28170 28171 28189 28205 28206 28240 28247 28251 28280 28332 28341 28343 28347 28353 28354 28374 28376 28390 28405 28407 28411 28417 28419 28447 28451 28488 28500 28515 28524 28548 28549 28564 28565 28580 28581 28587 28592 28599 28604 28606 28618 28639 28652 28656 28676 28681 28703 28708 28714 28720 28746 28749 28775 28788 28790 28792 28801 28804 28814 28815 28827 28835 28850 28865 28880 28902 28910 28921 28931 28943 28944 28951 28956 28963 28988 28995 29000 29003 29005 29025 29027 29035 29038 29048 29056 29057 29063 29079 29103 29110 29115 29121 29124 29127 29136 29153 29160 29161 29169 29172 29175 29187 29188 29206 29208 29214 29254 29256 29261 29274 29277 29294 29310 29336 29342 29343 29346 29355 29363 29367 29373 29377 29378 29380 29383 29387 29390 29401 29404 29405 29410 29416 29417 29419 29425 29435 29440 29443 29445 29454 29455 29456 29483 29485 29486 29497 29505 29508 29510 29529 29536 29543 29547 29551 29555 29559 29561 29578 29582 29584 29586 29609 29611 29613 29620 29626 29630 29634 29643 29649 29653 29664 29676 29677 29681 29692 29699 29704 29724 29735 29744 29799 29812 29889 30004 30026 30105 30106 30127 30138 30301 30305 30352 30384 30400 30462 30501 30522 30579 30593 30618 30715 30728 30893 30947 30956 30970 30982 30990 31000 31029 31072 31097 31165 31191 31310 31340 31352 31376 31385 31411 31412 31421 31509 31586 31673 31691 31727 31747 31799 31810 31830 31832 31864 31895 31897 31917 31948 31975 32069 32080 32087 32107 32113 32122 32133 32141 32156 32159 32238 32337 32372 32376 32379 32405 32436 32444 32453 32488 32498 32500 32514 32528 32547 32571 32616 32663 32760 32802 32809 32832 32840 32841 32846 32847 32894 32905 32947 32957 32982 33002 33029 33036 33045 33054 33055 33114 33164 33251 33277 33280 33303 33329 33357 33511 33552 33575 33676 33946 34218 34336 34508 34510 34821 34826 34948 35086 35094 35105 35513 35667 35826 35904 36020 36079 36168 36186 36351 36572 36726 36782 36855 37009 37044 37061 37083 37239 37512 37844 38084 38098 38647 38893 38913 38998 38999 39078 39144 39214 39469 39745 39798 39828 39917 39946 40114 40142 40152 40199 40355 40418 40474 40525 40597 40809 40879 41066 41148 41155 41226 41299 41364 41561 41602 41700 41923 41964 42067 42189 42249 42300 42439 42484 42569 42598 42658 42741 43007 43015 43109 43124 43220 43366 43571 43605 43624 43815 43832 43944 43946 43952 44153 44154 44185 44316 44483 44602 44617 44714 44723 44731 44732 44765 44950 45135 45148 45165 45332 45340 45370 45405 45792 45968 46070 46103 46186 46237 46249 46416 46420 46570 46606 46654 46698 46722 46919 47027 47192 47349 47429 47491 47594 47661 47805 47830 48006 48093 48161 48163 48224 48226 48390 48412 48475 48476 48507 48650 48718 48728 48848 49000 49060 49271 49411 49809 49851 49859 49955 50033 50197 50230 50273 50314 50572 50635 50669 50678 50713 50838 51022 51051 51164 51249 51432 51566 51760 51819 51827 52035 52047 52060 52191 52207 52252 52308 52356 52427 52680 52693 52728 52935 52937 53023 53064 53126 53130 53134 53241 53252 53354 53404 53579 53589 53600 54010 54026 54139 54249 54376 54383 54395 54433 54464 54741 54787 54878 55260 55314 55370 55476 55594 55595 55651 55924 55950 56013 56276 56289 56351 56357 56465 56501 56671 56672 56676 56701 56740 56842 56919 56950 56961 57062 57069 57109 57188 57215 57438 57690 57701 57839 58020 58025 58268 58332 58389 58783 58784 58909 59005 59056" ES_PROFILE="-0.0001 -0.0006 -0.0009 -0.0013 -0.0015 -0.0020 -0.0020 -0.0020 -0.0023 -0.0043 -0.0044 -0.0054 -0.0055 -0.0056 -0.0075 -0.0076 -0.0079 -0.0081 -0.0091 -0.0096 -0.0096 -0.0101 -0.0103 -0.0105 -0.0106 -0.0110 -0.0110 -0.0116 -0.0133 -0.0134 -0.0156 -0.0180 -0.0186 -0.0193 -0.0198 -0.0199 -0.0203 -0.0205 -0.0214 -0.0228 -0.0235 -0.0243 -0.0247 -0.0254 -0.0263 -0.0270 -0.0272 -0.0280 -0.0288 -0.0290 -0.0299 -0.0306 -0.0307 -0.0322 -0.0328 -0.0334 -0.0334 -0.0341 -0.0344 -0.0344 -0.0359 -0.0370 -0.0371 -0.0377 -0.0380 -0.0383 -0.0394 -0.0394 -0.0406 -0.0422 -0.0425 -0.0455 -0.0456 -0.0460 -0.0463 -0.0464 -0.0468 -0.0471 -0.0481 -0.0485 -0.0488 -0.0490 -0.0495 -0.0500 -0.0504 -0.0508 -0.0509 -0.0515 -0.0516 -0.0518 -0.0526 -0.0528 -0.0529 -0.0530 -0.0536 -0.0538 -0.0547 -0.0547 -0.0550 -0.0582 -0.0587 -0.0595 -0.0598 -0.0600 -0.0609 -0.0611 -0.0612 -0.0623 -0.0629 -0.0640 -0.0644 -0.0647 -0.0649 -0.0655 -0.0657 -0.0657 -0.0667 -0.0672 -0.0673 -0.0674 -0.0679 -0.0684 -0.0685 -0.0689 -0.0689 -0.0690 -0.0700 -0.0706 -0.0715 -0.0723 -0.0736 -0.0737 -0.0753 -0.0761 -0.0767 -0.0767 -0.0776 -0.0778 -0.0780 -0.0785 -0.0786 -0.0786 -0.0788 -0.0790 -0.0801 -0.0807 -0.0814 -0.0815 -0.0815 -0.0817 -0.0822 -0.0824 -0.0832 -0.0838 -0.0840 -0.0848 -0.0866 -0.0870 -0.0874 -0.0875 -0.0882 -0.0885 -0.0885 -0.0888 -0.0903 -0.0913 -0.0913 -0.0915 -0.0915 -0.0917 -0.0919 -0.0919 -0.0920 -0.0933 -0.0938 -0.0947 -0.0951 -0.0960 -0.0962 -0.0975 -0.0977 -0.0979 -0.0979 -0.0988 -0.0990 -0.0994 -0.0998 -0.1000 -0.1001 -0.1005 0.1841 0.2514 0.2905 0.3265 0.3533 0.3772 0.3984 0.4184 0.4377 0.4552 0.4702 0.4833 0.4963 0.5091 0.5208 0.5317 0.5420 0.5523 0.5619 0.5696 0.5769 0.5842 0.5915 0.5975 0.6035 0.6093 0.6144 0.6193 0.6242 0.6288 0.6332 0.6377 0.6415 0.6453 0.6490 0.6527 0.6562 0.6593 0.6623 0.6655 0.6680 0.6707 0.6732 0.6755 0.6780 0.6802 0.6824 0.6846 0.6867 0.6884 0.6903 0.6922 0.6941 0.6960 0.6977 0.6995 0.7013 0.7031 0.7045 0.7060 0.7076 0.7090 0.7105 0.7119 0.7134 0.7147 0.7160 0.7174 0.7187 0.7195 0.7206 0.7207 0.7214 0.7223 0.7233 0.7242 0.7250 0.7257 0.7267 0.7274 0.7280 0.7287 0.7295 0.7301 0.7309 0.7316 0.7323 0.7329 0.7337 0.7344 0.7350 0.7352 0.7357 0.7363 0.7365 0.7371 0.7377 0.7383 0.7388 0.7394 0.7399 0.7402 0.7407 0.7412 0.7418 0.7421 0.7424 0.7429 0.7434 0.7439 0.7441 0.7446 0.7451 0.7455 0.7460 0.7461 0.7466 0.7471 0.7475 0.7478 0.7482 0.7483 0.7487 0.7491 0.7492 0.7494 0.7499 0.7502 0.7507 0.7509 0.7511 0.7512 0.7515 0.7519 0.7522 0.7525 0.7528 0.7530 0.7533 0.7537 0.7540 0.7544 0.7544 0.7548 0.7552 0.7555 0.7551 0.7554 0.7557 0.7560 0.7562 0.7563 0.7567 0.7569 0.7571 0.7569 0.7569 0.7572 0.7575 0.7579 0.7582 0.7584 0.7587 0.7585 0.7588 0.7591 0.7593 0.7594 0.7592 0.7594 0.7597 0.7600 0.7601 0.7603 0.7606 0.7608 0.7603 0.7604 0.7606 0.7608 0.7610 0.7609 0.7611 0.7613 0.7614 0.7616 0.7618 0.7618 0.7620 0.7620 0.7621 0.7623 0.7623 0.7625 0.7627 0.7629 0.7628 0.7629 0.7631 0.7633 0.7636 0.7638 0.7641 0.7642 0.7644 0.7643 0.7645 0.7644 0.7645 0.7645 0.7647 0.7649 0.7651 0.7653 0.7653 0.7655 0.7656 0.7653 0.7655 0.7657 0.7659 0.7657 0.7658 0.7657 0.7657 0.7653 0.7650 0.7648 0.7650 0.7645 0.7647 0.7649 0.7650 0.7651 0.7653 0.7653 0.7654 0.7656 0.7657 0.7659 0.7658 0.7660 0.7661 0.7657 0.7652 0.7652 0.7652 0.7650 0.7649 0.7651 0.7653 0.7653 0.7654 0.7647 0.7647 0.7647 0.7643 0.7643 0.7643 0.7643 0.7643 0.7643 0.7642 0.7643 0.7639 0.7639 0.7639 0.7637 0.7636 0.7630 0.7628 0.7629 0.7629 0.7625 0.7626 0.7626 0.7626 0.7628 0.7626 0.7628 0.7628 0.7627 0.7626 0.7623 0.7623 0.7624 0.7625 0.7624 0.7623 0.7614 0.7614 0.7614 0.7613 0.7614 0.7614 0.7613 0.7614 0.7614 0.7616 0.7615 0.7616 0.7613 0.7612 0.7613 0.7612 0.7613 0.7612 0.7612 0.7613 0.7611 0.7612 0.7614 0.7615 0.7615 0.7615 0.7615 0.7609 0.7608 0.7609 0.7610 0.7611 0.7610 0.7610 0.7612 0.7608 0.7607 0.7607 0.7608 0.7607 0.7608 0.7609 0.7607 0.7607 0.7602 0.7603 0.7598 0.7599 0.7600 0.7601 0.7600 0.7602 0.7603 0.7604 0.7605 0.7604 0.7605 0.7606 0.7606 0.7606 0.7607 0.7606 0.7606 0.7607 0.7607 0.7604 0.7603 0.7604 0.7605 0.7606 0.7603 0.7604 0.7604 0.7604 0.7604 0.7604 0.7602 0.7602 0.7604 0.7604 0.7605 0.7603 0.7601 0.7602 0.7601 0.7601 0.7602 0.7603 0.7601 0.7600 0.7600 0.7594 0.7588 0.7589 0.7590 0.7589 0.7589 0.7589 0.7589 0.7583 0.7583 0.7582 0.7582 0.7580 0.7580 0.7581 0.7582 0.7582 0.7582 0.7577 0.7577 0.7574 0.7573 0.7572 0.7570 0.7571 0.7572 0.7572 0.7567 0.7566 0.7567 0.7565 0.7566 0.7566 0.7567 0.7567 0.7566 0.7567 0.7566 0.7565 0.7566 0.7564 0.7564 0.7560 0.7560 0.7560 0.7561 0.7562 0.7559 0.7556 0.7557 0.7553 0.7554 0.7554 0.7554 0.7554 0.7552 0.7549 0.7548 0.7549 0.7549 0.7547 0.7545 0.7546 0.7547 0.7547 0.7545 0.7546 0.7545 0.7545 0.7545 0.7544 0.7544 0.7543 0.7540 0.7540 0.7540 0.7541 0.7539 0.7540 0.7541 0.7540 0.7540 0.7539 0.7540 0.7538 0.7536 0.7537 0.7536 0.7537 0.7538 0.7538 0.7538 0.7536 0.7537 0.7538 0.7538 0.7537 0.7537 0.7536 0.7535 0.7533 0.7533 0.7534 0.7533 0.7532 0.7529 0.7528 0.7527 0.7527 0.7527 0.7528 0.7527 0.7527 0.7526 0.7521 0.7522 0.7522 0.7522 0.7523 0.7522 0.7520 0.7519 0.7519 0.7515 0.7513 0.7513 0.7512 0.7513 0.7512 0.7512 0.7507 0.7507 0.7508 0.7508 0.7509 0.7510 0.7509 0.7504 0.7502 0.7500 0.7501 0.7499 0.7499 0.7494 0.7494 0.7494 0.7490 0.7473 0.7472 0.7472 0.7472 0.7472 0.7469 0.7468 0.7468 0.7469 0.7467 0.7468 0.7468 0.7469 0.7468 0.7467 0.7465 0.7466 0.7466 0.7467 0.7466 0.7466 0.7466 0.7467 0.7468 0.7468 0.7468 0.7469 0.7468 0.7458 0.7458 0.7455 0.7455 0.7455 0.7454 0.7453 0.7454 0.7454 0.7454 0.7454 0.7452 0.7453 0.7453 0.7453 0.7453 0.7454 0.7455 0.7454 0.7453 0.7451 0.7447 0.7442 0.7437 0.7437 0.7438 0.7438 0.7438 0.7437 0.7434 0.7432 0.7431 0.7430 0.7430 0.7430 0.7425 0.7424 0.7424 0.7424 0.7424 0.7424 0.7425 0.7425 0.7422 0.7420 0.7420 0.7420 0.7419 0.7419 0.7420 0.7418 0.7411 0.7409 0.7406 0.7406 0.7403 0.7402 0.7401 0.7401 0.7397 0.7397 0.7396 0.7396 0.7393 0.7393 0.7393 0.7390 0.7390 0.7391 0.7388 0.7387 0.7386 0.7387 0.7387 0.7387 0.7381 0.7381 0.7382 0.7382 0.7381 0.7381 0.7381 0.7382 0.7378 0.7378 0.7375 0.7376 0.7374 0.7373 0.7374 0.7374 0.7374 0.7374 0.7374 0.7372 0.7372 0.7371 0.7371 0.7371 0.7372 0.7372 0.7370 0.7366 0.7360 0.7361 0.7361 0.7361 0.7361 0.7361 0.7361 0.7360 0.7360 0.7360 0.7359 0.7360 0.7359 0.7357 0.7353 0.7352 0.7350 0.7349 0.7348 0.7348 0.7349 0.7349 0.7350 0.7350 0.7349 0.7343 0.7344 0.7344 0.7344 0.7345 0.7343 0.7343 0.7343 0.7343 0.7343 0.7343 0.7343 0.7343 0.7343 0.7340 0.7341 0.7340 0.7338 0.7339 0.7338 0.7339 0.7333 0.7332 0.7331 0.7331 0.7331 0.7327 0.7324 0.7324 0.7322 0.7323 0.7322 0.7322 0.7323 0.7320 0.7319 0.7318 0.7318 0.7317 0.7317 0.7315 0.7315 0.7314 0.7314 0.7314 0.7313 0.7313 0.7313 0.7312 0.7307 0.7306 0.7304 0.7301 0.7301 0.7299 0.7296 0.7296 0.7295 0.7296 0.7296 0.7295 0.7296 0.7296 0.7297 0.7297 0.7298 0.7295 0.7295 0.7295 0.7296 0.7296 0.7296 0.7295 0.7295 0.7296 0.7297 0.7296 0.7294 0.7292 0.7293 0.7291 0.7291 0.7292 0.7292 0.7292 0.7292 0.7292 0.7292 0.7285 0.7282 0.7281 0.7280 0.7278 0.7279 0.7278 0.7277 0.7277 0.7277 0.7278 0.7278 0.7277 0.7271 0.7265 0.7264 0.7265 0.7265 0.7263 0.7262 0.7263 0.7263 0.7263 0.7262 0.7262 0.7261 0.7260 0.7260 0.7258 0.7258 0.7256 0.7256 0.7255 0.7256 0.7254 0.7249 0.7248 0.7248 0.7248 0.7243 0.7243 0.7242 0.7242 0.7239 0.7238 0.7238 0.7238 0.7235 0.7233 0.7232 0.7233 0.7230 0.7230 0.7231 0.7228 0.7229 0.7229 0.7227 0.7224 0.7211 0.7210 0.7210 0.7211 0.7211 0.7211 0.7212 0.7211 0.7211 0.7210 0.7210 0.7210 0.7211 0.7208 0.7204 0.7202 0.7202 0.7201 0.7201 0.7200 0.7199 0.7198 0.7192 0.7187 0.7187 0.7182 0.7183 0.7180 0.7179 0.7180 0.7179 0.7179 0.7179 0.7178 0.7179 0.7178 0.7178 0.7177 0.7173 0.7173 0.7174 0.7164 0.7161 0.7161 0.7161 0.7160 0.7160 0.7159 0.7159 0.7158 0.7157 0.7155 0.7154 0.7152 0.7150 0.7151 0.7151 0.7151 0.7151 0.7151 0.7151 0.7151 0.7150 0.7150 0.7149 0.7149 0.7150 0.7149 0.7150 0.7150 0.7149 0.7148 0.7148 0.7148 0.7149 0.7149 0.7147 0.7147 0.7146 0.7143 0.7143 0.7142 0.7141 0.7141 0.7141 0.7140 0.7139 0.7139 0.7137 0.7136 0.7137 0.7133 0.7132 0.7132 0.7131 0.7131 0.7131 0.7131 0.7130 0.7130 0.7127 0.7126 0.7126 0.7121 0.7121 0.7119 0.7120 0.7120 0.7120 0.7118 0.7118 0.7118 0.7118 0.7118 0.7116 0.7113 0.7112 0.7113 0.7113 0.7112 0.7112 0.7112 0.7113 0.7112 0.7112 0.7110 0.7110 0.7110 0.7110 0.7110 0.7109 0.7110 0.7109 0.7109 0.7109 0.7109 0.7109 0.7108 0.7108 0.7109 0.7108 0.7106 0.7101 0.7101 0.7100 0.7100 0.7100 0.7101 0.7100 0.7099 0.7099 0.7097 0.7096 0.7096 0.7094 0.7092 0.7092 0.7090 0.7090 0.7091 0.7091 0.7087 0.7087 0.7086 0.7085 0.7084 0.7085 0.7079 0.7079 0.7077 0.7077 0.7076 0.7072 0.7072 0.7068 0.7069 0.7067 0.7067 0.7065 0.7064 0.7062 0.7059 0.7058 0.7057 0.7057 0.7057 0.7057 0.7057 0.7057 0.7057 0.7056 0.7055 0.7056 0.7056 0.7056 0.7052 0.7051 0.7047 0.7046 0.7044 0.7044 0.7043 0.7042 0.7042 0.7040 0.7040 0.7040 0.7040 0.7040 0.7040 0.7040 0.7040 0.7038 0.7034 0.7033 0.7033 0.7032 0.7031 0.7032 0.7032 0.7031 0.7031 0.7032 0.7030 0.7029 0.7029 0.7029 0.7028 0.7025 0.7025 0.7024 0.7025 0.7025 0.7024 0.7023 0.7022 0.7021 0.7020 0.7020 0.7016 0.7015 0.7015 0.7015 0.7012 0.7012 0.7013 0.7011 0.7012 0.7012 0.7012 0.7012 0.7011 0.7011 0.7011 0.7007 0.7006 0.7005 0.7005 0.7004 0.7004 0.7005 0.7004 0.7004 0.7004 0.7004 0.7003 0.6998 0.6997 0.6997 0.6997 0.6997 0.6997 0.6996 0.6997 0.6996 0.6996 0.6994 0.6993 0.6991 0.6991 0.6991 0.6991 0.6990 0.6990 0.6989 0.6982 0.6982 0.6976 0.6976 0.6975 0.6975 0.6975 0.6975 0.6975 0.6976 0.6974 0.6974 0.6974 0.6974 0.6973 0.6973 0.6973 0.6970 0.6971 0.6970 0.6970 0.6965 0.6965 0.6965 0.6965 0.6964 0.6963 0.6963 0.6959 0.6958 0.6958 0.6957 0.6957 0.6956 0.6955 0.6956 0.6953 0.6953 0.6953 0.6953 0.6952 0.6952 0.6949 0.6949 0.6949 0.6949 0.6949 0.6949 0.6948 0.6946 0.6943 0.6942 0.6942 0.6940 0.6941 0.6940 0.6940 0.6940 0.6940 0.6937 0.6936 0.6930 0.6930 0.6931 0.6931 0.6928 0.6927 0.6923 0.6920 0.6920 0.6920 0.6918 0.6917 0.6917 0.6916 0.6916 0.6915 0.6913 0.6912 0.6911 0.6912 0.6910 0.6910 0.6910 0.6910 0.6910 0.6910 0.6909 0.6910 0.6907 0.6908 0.6908 0.6907 0.6907 0.6906 0.6906 0.6906 0.6901 0.6901 0.6901 0.6901 0.6899 0.6898 0.6898 0.6894 0.6895 0.6894 0.6893 0.6893 0.6893 0.6893 0.6893 0.6891 0.6886 0.6886 0.6886 0.6883 0.6884 0.6884 0.6884 0.6884 0.6884 0.6884 0.6883 0.6882 0.6881 0.6880 0.6878 0.6877 0.6877 0.6878 0.6877 0.6877 0.6877 0.6876 0.6875 0.6873 0.6873 0.6870 0.6871 0.6869 0.6868 0.6868 0.6868 0.6864 0.6864 0.6863 0.6863 0.6863 0.6862 0.6862 0.6860 0.6858 0.6858 0.6858 0.6858 0.6858 0.6857 0.6857 0.6857 0.6857 0.6857 0.6857 0.6857 0.6855 0.6854 0.6853 0.6854 0.6849 0.6847 0.6847 0.6846 0.6845 0.6843 0.6843 0.6843 0.6842 0.6842 0.6840 0.6840 0.6840 0.6838 0.6835 0.6835 0.6835 0.6835 0.6835 0.6835 0.6835 0.6834 0.6835 0.6835 0.6835 0.6832 0.6828 0.6827 0.6827 0.6826 0.6824 0.6823 0.6823 0.6822 0.6822 0.6822 0.6818 0.6817 0.6817 0.6816 0.6812 0.6812 0.6810 0.6810 0.6809 0.6807 0.6806 0.6806 0.6805 0.6802 0.6800 0.6800 0.6800 0.6800 0.6800 0.6800 0.6798 0.6797 0.6796 0.6796 0.6795 0.6794 0.6794 0.6792 0.6792 0.6791 0.6791 0.6791 0.6789 0.6788 0.6787 0.6787 0.6787 0.6787 0.6786 0.6778 0.6779 0.6778 0.6778 0.6777 0.6776 0.6776 0.6775 0.6775 0.6774 0.6773 0.6772 0.6773 0.6770 0.6770 0.6768 0.6769 0.6769 0.6763 0.6762 0.6762 0.6762 0.6760 0.6759 0.6759 0.6757 0.6757 0.6758 0.6757 0.6756 0.6752 0.6752 0.6753 0.6751 0.6751 0.6743 0.6741 0.6738 0.6738 0.6738 0.6738 0.6738 0.6733 0.6730 0.6730 0.6729 0.6727 0.6722 0.6721 0.6720 0.6720 0.6720 0.6719 0.6717 0.6716 0.6716 0.6714 0.6714 0.6711 0.6712 0.6711 0.6711 0.6711 0.6710 0.6710 0.6710 0.6709 0.6709 0.6708 0.6708 0.6708 0.6707 0.6707 0.6703 0.6703 0.6703 0.6703 0.6702 0.6699 0.6700 0.6700 0.6697 0.6697 0.6697 0.6694 0.6695 0.6695 0.6694 0.6694 0.6694 0.6693 0.6690 0.6687 0.6687 0.6685 0.6684 0.6685 0.6685 0.6685 0.6685 0.6686 0.6685 0.6684 0.6684 0.6684 0.6683 0.6683 0.6683 0.6684 0.6683 0.6683 0.6681 0.6681 0.6681 0.6681 0.6681 0.6681 0.6680 0.6681 0.6681 0.6680 0.6680 0.6680 0.6679 0.6678 0.6679 0.6679 0.6677 0.6677 0.6677 0.6675 0.6673 0.6673 0.6668 0.6668 0.6667 0.6666 0.6666 0.6666 0.6666 0.6665 0.6664 0.6665 0.6661 0.6660 0.6659 0.6655 0.6655 0.6634 0.6634 0.6634 0.6633 0.6634 0.6633 0.6633 0.6630 0.6630 0.6630 0.6630 0.6629 0.6628 0.6628 0.6627 0.6626 0.6625 0.6624 0.6624 0.6622 0.6622 0.6621 0.6621 0.6621 0.6617 0.6616 0.6616 0.6614 0.6614 0.6611 0.6611 0.6611 0.6610 0.6607 0.6605 0.6605 0.6605 0.6597 0.6596 0.6596 0.6595 0.6595 0.6593 0.6592 0.6593 0.6590 0.6590 0.6589 0.6588 0.6589 0.6588 0.6588 0.6584 0.6584 0.6577 0.6577 0.6577 0.6576 0.6576 0.6575 0.6576 0.6571 0.6569 0.6569 0.6568 0.6566 0.6565 0.6565 0.6565 0.6564 0.6562 0.6560 0.6559 0.6559 0.6558 0.6559 0.6558 0.6558 0.6555 0.6555 0.6554 0.6551 0.6550 0.6550 0.6550 0.6548 0.6549 0.6549 0.6545 0.6545 0.6545 0.6544 0.6540 0.6540 0.6540 0.6539 0.6539 0.6533 0.6533 0.6533 0.6531 0.6530 0.6528 0.6528 0.6527 0.6522 0.6519 0.6499 0.6497 0.6497 0.6497 0.6495 0.6496 0.6494 0.6494 0.6493 0.6492 0.6492 0.6492 0.6492 0.6489 0.6488 0.6488 0.6487 0.6486 0.6486 0.6484 0.6482 0.6482 0.6481 0.6481 0.6481 0.6480 0.6480 0.6480 0.6481 0.6480 0.6480 0.6478 0.6478 0.6478 0.6477 0.6477 0.6475 0.6475 0.6473 0.6471 0.6471 0.6471 0.6471 0.6465 0.6465 0.6464 0.6464 0.6464 0.6461 0.6460 0.6460 0.6460 0.6459 0.6459 0.6459 0.6460 0.6453 0.6453 0.6453 0.6450 0.6450 0.6444 0.6444 0.6444 0.6444 0.6434 0.6432 0.6430 0.6430 0.6430 0.6428 0.6425 0.6424 0.6424 0.6424 0.6424 0.6424 0.6424 0.6424 0.6422 0.6419 0.6419 0.6417 0.6416 0.6416 0.6413 0.6413 0.6413 0.6413 0.6412 0.6411 0.6408 0.6405 0.6405 0.6405 0.6404 0.6404 0.6404 0.6404 0.6404 0.6404 0.6402 0.6402 0.6402 0.6402 0.6402 0.6402 0.6402 0.6401 0.6402 0.6400 0.6400 0.6400 0.6399 0.6398 0.6398 0.6396 0.6392 0.6390 0.6390 0.6389 0.6386 0.6386 0.6386 0.6385 0.6384 0.6384 0.6383 0.6382 0.6382 0.6382 0.6382 0.6381 0.6381 0.6382 0.6381 0.6381 0.6381 0.6380 0.6379 0.6379 0.6376 0.6375 0.6374 0.6373 0.6373 0.6371 0.6371 0.6370 0.6369 0.6369 0.6369 0.6369 0.6368 0.6368 0.6368 0.6363 0.6363 0.6363 0.6363 0.6363 0.6362 0.6362 0.6360 0.6360 0.6359 0.6359 0.6358 0.6346 0.6346 0.6346 0.6346 0.6343 0.6343 0.6342 0.6342 0.6341 0.6342 0.6340 0.6338 0.6334 0.6332 0.6331 0.6330 0.6331 0.6329 0.6329 0.6329 0.6328 0.6329 0.6328 0.6328 0.6328 0.6325 0.6325 0.6324 0.6324 0.6323 0.6323 0.6320 0.6320 0.6319 0.6318 0.6318 0.6317 0.6316 0.6316 0.6316 0.6316 0.6309 0.6310 0.6309 0.6306 0.6306 0.6305 0.6304 0.6302 0.6302 0.6296 0.6295 0.6295 0.6294 0.6294 0.6291 0.6292 0.6290 0.6289 0.6287 0.6287 0.6287 0.6287 0.6286 0.6284 0.6282 0.6281 0.6280 0.6279 0.6279 0.6278 0.6278 0.6277 0.6274 0.6273 0.6273 0.6273 0.6271 0.6268 0.6267 0.6264 0.6264 0.6262 0.6261 0.6261 0.6260 0.6260 0.6261 0.6261 0.6261 0.6259 0.6259 0.6257 0.6246 0.6239 0.6238 0.6238 0.6237 0.6235 0.6230 0.6230 0.6230 0.6230 0.6230 0.6226 0.6226 0.6226 0.6226 0.6225 0.6225 0.6224 0.6224 0.6224 0.6224 0.6223 0.6223 0.6220 0.6218 0.6217 0.6217 0.6217 0.6216 0.6216 0.6216 0.6214 0.6211 0.6211 0.6209 0.6209 0.6209 0.6209 0.6208 0.6207 0.6207 0.6207 0.6207 0.6205 0.6205 0.6202 0.6202 0.6202 0.6198 0.6198 0.6197 0.6197 0.6196 0.6196 0.6195 0.6194 0.6193 0.6192 0.6192 0.6189 0.6189 0.6186 0.6185 0.6184 0.6181 0.6178 0.6178 0.6178 0.6176 0.6175 0.6173 0.6173 0.6172 0.6171 0.6171 0.6171 0.6170 0.6170 0.6171 0.6165 0.6165 0.6164 0.6164 0.6162 0.6162 0.6161 0.6157 0.6157 0.6157 0.6156 0.6156 0.6155 0.6155 0.6155 0.6155 0.6155 0.6155 0.6154 0.6152 0.6152 0.6151 0.6151 0.6148 0.6147 0.6147 0.6147 0.6147 0.6147 0.6142 0.6140 0.6138 0.6136 0.6136 0.6136 0.6136 0.6134 0.6133 0.6134 0.6134 0.6133 0.6132 0.6130 0.6129 0.6129 0.6128 0.6128 0.6127 0.6127 0.6127 0.6127 0.6126 0.6126 0.6126 0.6126 0.6125 0.6123 0.6122 0.6122 0.6122 0.6120 0.6120 0.6120 0.6118 0.6117 0.6116 0.6116 0.6114 0.6112 0.6106 0.6103 0.6102 0.6102 0.6102 0.6101 0.6101 0.6101 0.6101 0.6095 0.6095 0.6094 0.6093 0.6093 0.6092 0.6092 0.6092 0.6091 0.6091 0.6091 0.6091 0.6090 0.6090 0.6090 0.6084 0.6084 0.6085 0.6085 0.6085 0.6085 0.6082 0.6080 0.6079 0.6076 0.6073 0.6072 0.6070 0.6069 0.6069 0.6068 0.6068 0.6068 0.6063 0.6061 0.6060 0.6060 0.6059 0.6057 0.6057 0.6056 0.6055 0.6055 0.6054 0.6053 0.6053 0.6052 0.6049 0.6048 0.6045 0.6044 0.6044 0.6043 0.6042 0.6042 0.6042 0.6041 0.6040 0.6039 0.6039 0.6035 0.6033 0.6032 0.6032 0.6031 0.6028 0.6028 0.6028 0.6027 0.6027 0.6027 0.6026 0.6025 0.6024 0.6024 0.6023 0.6023 0.6023 0.6023 0.6023 0.6022 0.6022 0.6022 0.6020 0.6019 0.6019 0.6019 0.6019 0.6018 0.6018 0.6018 0.6016 0.6016 0.6016 0.6016 0.6014 0.6014 0.6014 0.6014 0.6013 0.6011 0.6011 0.6006 0.6005 0.6006 0.6005 0.6004 0.6001 0.6001 0.6000 0.5998 0.5998 0.5997 0.5995 0.5995 0.5993 0.5993 0.5988 0.5988 0.5987 0.5987 0.5987 0.5986 0.5985 0.5984 0.5983 0.5980 0.5980 0.5977 0.5972 0.5972 0.5972 0.5971 0.5971 0.5970 0.5970 0.5970 0.5969 0.5969 0.5968 0.5967 0.5967 0.5964 0.5963 0.5964 0.5964 0.5958 0.5957 0.5956 0.5956 0.5954 0.5954 0.5954 0.5953 0.5951 0.5948 0.5945 0.5946 0.5946 0.5945 0.5945 0.5945 0.5945 0.5941 0.5940 0.5939 0.5939 0.5931 0.5924 0.5921 0.5920 0.5918 0.5917 0.5917 0.5915 0.5915 0.5915 0.5915 0.5914 0.5911 0.5911 0.5909 0.5909 0.5908 0.5906 0.5904 0.5904 0.5898 0.5890 0.5890 0.5888 0.5887 0.5885 0.5885 0.5884 0.5884 0.5883 0.5882 0.5880 0.5880 0.5879 0.5877 0.5877 0.5876 0.5872 0.5872 0.5868 0.5868 0.5867 0.5865 0.5865 0.5860 0.5858 0.5859 0.5858 0.5858 0.5856 0.5853 0.5853 0.5851 0.5851 0.5851 0.5848 0.5847 0.5844 0.5845 0.5843 0.5840 0.5837 0.5837 0.5834 0.5834 0.5823 0.5823 0.5821 0.5818 0.5817 0.5813 0.5806 0.5805 0.5805 0.5798 0.5796 0.5795 0.5793 0.5793 0.5793 0.5793 0.5792 0.5791 0.5788 0.5786 0.5786 0.5783 0.5783 0.5783 0.5782 0.5780 0.5780 0.5780 0.5779 0.5778 0.5776 0.5777 0.5769 0.5769 0.5767 0.5767 0.5766 0.5766 0.5765 0.5765 0.5765 0.5764 0.5763 0.5763 0.5762 0.5763 0.5759 0.5749 0.5749 0.5749 0.5748 0.5748 0.5745 0.5743 0.5738 0.5736 0.5736 0.5735 0.5735 0.5735 0.5734 0.5733 0.5730 0.5729 0.5727 0.5726 0.5726 0.5725 0.5724 0.5725 0.5721 0.5719 0.5719 0.5718 0.5717 0.5716 0.5715 0.5713 0.5710 0.5708 0.5708 0.5707 0.5705 0.5705 0.5705 0.5699 0.5696 0.5696 0.5694 0.5692 0.5692 0.5691 0.5689 0.5689 0.5688 0.5687 0.5685 0.5684 0.5684 0.5682 0.5679 0.5678 0.5677 0.5677 0.5677 0.5677 0.5675 0.5675 0.5673 0.5673 0.5673 0.5671 0.5670 0.5670 0.5668 0.5668 0.5667 0.5666 0.5666 0.5666 0.5663 0.5663 0.5657 0.5657 0.5657 0.5657 0.5656 0.5656 0.5654 0.5651 0.5651 0.5651 0.5650 0.5651 0.5650 0.5650 0.5649 0.5646 0.5646 0.5646 0.5646 0.5643 0.5636 0.5636 0.5632 0.5631 0.5631 0.5631 0.5630 0.5630 0.5627 0.5624 0.5623 0.5622 0.5621 0.5618 0.5616 0.5616 0.5613 0.5611 0.5611 0.5610 0.5608 0.5608 0.5607 0.5605 0.5603 0.5602 0.5600 0.5599 0.5598 0.5594 0.5592 0.5591 0.5590 0.5587 0.5587 0.5587 0.5587 0.5586 0.5584 0.5583 0.5583 0.5583 0.5582 0.5582 0.5579 0.5579 0.5577 0.5575 0.5575 0.5574 0.5574 0.5573 0.5570 0.5570 0.5567 0.5567 0.5565 0.5564 0.5560 0.5558 0.5557 0.5557 0.5553 0.5553 0.5549 0.5549 0.5548 0.5548 0.5548 0.5546 0.5546 0.5545 0.5543 0.5542 0.5542 0.5542 0.5540 0.5539 0.5539 0.5537 0.5535 0.5535 0.5535 0.5534 0.5532 0.5529 0.5529 0.5529 0.5528 0.5527 0.5526 0.5524 0.5524 0.5524 0.5521 0.5518 0.5513 0.5511 0.5511 0.5508 0.5508 0.5508 0.5506 0.5506 0.5506 0.5500 0.5500 0.5499 0.5498 0.5498 0.5494 0.5487 0.5487 0.5486 0.5485 0.5482 0.5477 0.5476 0.5475 0.5475 0.5474 0.5474 0.5472 0.5472 0.5471 0.5469 0.5467 0.5467 0.5459 0.5453 0.5452 0.5447 0.5447 0.5446 0.5446 0.5445 0.5444 0.5443 0.5442 0.5442 0.5442 0.5439 0.5436 0.5436 0.5430 0.5429 0.5429 0.5424 0.5415 0.5413 0.5413 0.5413 0.5412 0.5412 0.5409 0.5408 0.5406 0.5404 0.5403 0.5403 0.5402 0.5402 0.5397 0.5397 0.5390 0.5388 0.5386 0.5384 0.5380 0.5380 0.5378 0.5378 0.5375 0.5375 0.5375 0.5374 0.5373 0.5372 0.5372 0.5370 0.5366 0.5364 0.5364 0.5360 0.5360 0.5356 0.5355 0.5354 0.5354 0.5349 0.5349 0.5344 0.5342 0.5342 0.5342 0.5340 0.5340 0.5338 0.5338 0.5337 0.5335 0.5333 0.5330 0.5328 0.5324 0.5323 0.5321 0.5319 0.5317 0.5317 0.5316 0.5316 0.5315 0.5310 0.5309 0.5309 0.5308 0.5308 0.5305 0.5305 0.5303 0.5303 0.5301 0.5300 0.5300 0.5299 0.5297 0.5292 0.5291 0.5291 0.5290 0.5289 0.5289 0.5288 0.5285 0.5284 0.5284 0.5283 0.5282 0.5282 0.5280 0.5280 0.5277 0.5277 0.5276 0.5269 0.5269 0.5268 0.5266 0.5265 0.5263 0.5260 0.5255 0.5255 0.5255 0.5254 0.5253 0.5251 0.5251 0.5250 0.5250 0.5250 0.5249 0.5249 0.5248 0.5248 0.5246 0.5246 0.5246 0.5245 0.5244 0.5244 0.5244 0.5243 0.5242 0.5241 0.5241 0.5240 0.5239 0.5239 0.5239 0.5234 0.5234 0.5234 0.5232 0.5231 0.5231 0.5231 0.5227 0.5226 0.5225 0.5225 0.5224 0.5224 0.5223 0.5223 0.5220 0.5220 0.5219 0.5219 0.5215 0.5215 0.5215 0.5214 0.5213 0.5212 0.5212 0.5210 0.5209 0.5209 0.5207 0.5205 0.5205 0.5205 0.5203 0.5202 0.5201 0.5198 0.5196 0.5194 0.5185 0.5183 0.5169 0.5149 0.5145 0.5131 0.5131 0.5127 0.5126 0.5097 0.5096 0.5088 0.5082 0.5079 0.5069 0.5062 0.5058 0.5048 0.5046 0.5042 0.5024 0.5022 0.4993 0.4983 0.4982 0.4980 0.4978 0.4976 0.4975 0.4970 0.4962 0.4958 0.4946 0.4941 0.4920 0.4915 0.4913 0.4909 0.4908 0.4903 0.4903 0.4902 0.4886 0.4872 0.4857 0.4854 0.4848 0.4844 0.4835 0.4833 0.4830 0.4830 0.4824 0.4819 0.4819 0.4815 0.4810 0.4805 0.4789 0.4787 0.4786 0.4782 0.4782 0.4780 0.4778 0.4777 0.4775 0.4774 0.4760 0.4743 0.4737 0.4736 0.4736 0.4731 0.4726 0.4725 0.4723 0.4717 0.4715 0.4715 0.4713 0.4711 0.4707 0.4703 0.4695 0.4687 0.4670 0.4663 0.4662 0.4658 0.4656 0.4656 0.4656 0.4656 0.4647 0.4646 0.4638 0.4637 0.4632 0.4629 0.4624 0.4623 0.4622 0.4620 0.4620 0.4610 0.4601 0.4586 0.4581 0.4581 0.4577 0.4573 0.4568 0.4540 0.4533 0.4529 0.4511 0.4463 0.4415 0.4394 0.4363 0.4363 0.4307 0.4307 0.4285 0.4260 0.4259 0.4257 0.4185 0.4157 0.4129 0.4115 0.4094 0.4084 0.4068 0.4065 0.4036 0.3997 0.3969 0.3959 0.3946 0.3919 0.3913 0.3910 0.3906 0.3879 0.3830 0.3771 0.3728 0.3725 0.3627 0.3583 0.3580 0.3565 0.3565 0.3551 0.3539 0.3527 0.3482 0.3432 0.3423 0.3418 0.3402 0.3397 0.3367 0.3362 0.3361 0.3353 0.3325 0.3314 0.3304 0.3295 0.3282 0.3244 0.3232 0.3199 0.3184 0.3183 0.3171 0.3158 0.3146 0.3111 0.3104 0.3087 0.3047 0.3040 0.3021 0.3000 0.2989 0.2980 0.2956 0.2948 0.2933 0.2928 0.2917 0.2902 0.2855 0.2854 0.2837 0.2835 0.2818 0.2792 0.2755 0.2749 0.2746 0.2712 0.2709 0.2689 0.2689 0.2688 0.2652 0.2652 0.2647 0.2624 0.2594 0.2573 0.2570 0.2553 0.2552 0.2550 0.2550 0.2545 0.2512 0.2479 0.2477 0.2474 0.2444 0.2443 0.2438 0.2432 0.2362 0.2331 0.2313 0.2307 0.2293 0.2284 0.2282 0.2252 0.2251 0.2225 0.2219 0.2210 0.2202 0.2198 0.2163 0.2144 0.2115 0.2087 0.2073 0.2062 0.2043 0.2032 0.2006 0.2002 0.1970 0.1955 0.1943 0.1943 0.1932 0.1932 0.1903 0.1899 0.1888 0.1888 0.1882 0.1857 0.1845 0.1843 0.1822 0.1795 0.1785 0.1747 0.1722 0.1651 0.1644 0.1642 0.1625 0.1612 0.1582 0.1577 0.1569 0.1562 0.1516 0.1505 0.1499 0.1498 0.1491 0.1469 0.1436 0.1431 0.1411 0.1396 0.1364 0.1340 0.1305 0.1295 0.1294 0.1257 0.1255 0.1253 0.1229 0.1227 0.1219 0.1209 0.1200 0.1188 0.1143 0.1141 0.1135 0.1098 0.1098 0.1082 0.1075 0.1064 0.1064 0.1063 0.1044 0.1042 0.1024 0.1016 0.0984 0.0983 0.0981 0.0908 0.0905 0.0885 0.0866 0.0843 0.0842 0.0840 0.0833 0.0828 0.0779 0.0770 0.0754 0.0686 0.0677 0.0667 0.0648 0.0627 0.0627 0.0617 0.0568 0.0564 0.0553 0.0506 0.0504 0.0493 0.0492 0.0473 0.0467 0.0436 0.0436 0.0436 0.0432 0.0425 0.0407 0.0393 0.0388 0.0386 0.0368 0.0367 0.0360 0.0346 0.0341 0.0302 0.0257 0.0255 0.0230 0.0198 0.0197 0.0154 0.0143 0.0133 0.0062 0.0062 0.0040 0.0023 0.0014" RANK_AT_ES="7973.0000" RANK_SCORE_AT_ES="5.7248"/>
  <DTG RANKED_LIST="fpkm.rnk" TEMPLATE="sample.cls" GENESET="gene_sets.gmt#NEGATIVE_REGULATION_OF_ESTABLISHMENT_OF_PROTEIN_LOCALIZATION(GO:1904950)" ES="0.7265" NES="1.2243" NP="0.1410" FDR="0.3993" FWER="0.8280" RND_ES="0.7676 0.5107 0.5107 0.5391 0.5391 0.7265 0.5391 0.7265 0.5298 0.7265 0.7676 0.7265 0.7265 0.7265 0.5391 0.5298 0.5107 0.5107 0.5107 0.5041 0.5041 0.5107 0.7265 0.5107 0.5041 0.7265 0.7265 0.5041 0.5391 0.7265 0.5298 0.5391 0.7676 0.7265 0.7676 0.5041 0.7265 0.5391 0.5041 0.5041 0.5298 0.5298 0.5041 0.7265 0.5298 0.7265 0.5041 0.5107 0.7265 0.5298 0.7265 0.7676 0.5391 0.5041 0.5107 0.7265 0.7265 0.5041 0.5107 0.5391 0.5391 0.7265 0.5041 0.7676 0.5041 0.5391 0.7676 0.5107 0.5298 0.7676 0.5041 0.5391 0.5298 0.7265 0.7265 0.5107 0.7676 0.7676 0.5391 0.5391 0.5298 0.7265 0.5107 0.5107 0.5041 0.7676 0.5041 0.5041 0.5041 0.5298 0.7676 0.5391 0.7676 0.5391 0.5298 0.7265 0.5041 0.5107 0.7676 0.5298 0.5298 0.7265 0.5107 0.7676 0.5391 0.7676 0.5298 0.7265 0.5107 0.7676 0.7265 0.7676 0.7265 0.7265 0.7676 0.5391 0.5391 0.5107 0.5298 0.5041 0.5391 0.7265 0.7265 0.7265 0.7265 0.5298 0.5041 0.7265 0.5041 0.5391 0.7265 0.7676 0.5041 0.5041 0.5041 0.5041 0.5391 0.7676 0.7676 0.7265 0.5298 0.7265 0.7265 0.7676 0.5041 0.7265 0.7676 0.7265 0.5298 0.5298 0.5041 0.5298 0.5298 0.5391 0.7265 0.7676 0.5298 0.5391 0.5391 0.5041 0.7265 0.5298 0.5391 0.5107 0.5391 0.5391 0.7676 0.7676 0.7676 0.5041 0.5298 0.7265 0.5298 0.7265 0.5391 0.7265 0.5041 0.7265 0.5041 0.7265 0.5041 0.5041 0.5391 0.7265 0.5107 0.5041 0.5107 0.7265 0.7265 0.5298 0.5391 0.5041 0.7676 0.7676 0.5298 0.5041 0.5041 0.5391 0.5041 0.7676 0.5107 0.5107 0.5041 0.7676 0.5107 0.5041 0.5107 0.5041 0.5391 0.5041 0.5107 0.7265 0.5041 0.5107 0.5107 0.5298 0.5298 0.5298 0.7265 0.5041 0.7676 0.5391 0.7676 0.7676 0.5391 0.5298 0.5298 0.5298 0.7676 0.5107 0.5391 0.5041 0.5107 0.5107 0.7265 0.5041 0.7265 0.5391 0.7676 0.5391 0.5391 0.5391 0.7676 0.7265 0.5298 0.7265 0.5107 0.5107 0.5298 0.7676 0.5298 0.7265 0.5298 0.5298 0.5107 0.7265 0.5298 0.7265 0.7265 0.7676 0.5107 0.5391 0.5041 0.5041 0.5298 0.5298 0.5041 0.5298 0.5041 0.5041 0.5298 0.7676 0.7265 0.7676 0.5298 0.5298 0.7265 0.5298 0.5391 0.7676 0.7265 0.5041 0.5041 0.7265 0.5391 0.5391 0.5107 0.7676 0.5041 0.7265 0.5107 0.5107 0.7265 0.7676 0.7265 0.5107 0.5107 0.5107 0.7265 0.7265 0.5391 0.7265 0.5041 0.5107 0.5391 0.7265 0.7265 0.5391 0.5041 0.5107 0.7676 0.5041 0.7265 0.5298 0.7265 0.5391 0.5041 0.5107 0.7676 0.5107 0.5107 0.7676 0.5107 0.5391 0.5298 0.5391 0.5041 0.5107 0.5391 0.5107 0.7265 0.5107 0.5041 0.5041 0.7676 0.5107 0.7676 0.5107 0.5391 0.5041 0.7265 0.5041 0.5041 0.5391 0.5041 0.5107 0.5391 0.5107 0.5391 0.7676 0.5391 0.5041 0.5391 0.7676 0.7676 0.7676 0.5391 0.5107 0.7265 0.5041 0.7265 0.7265 0.7265 0.5107 0.5041 0.5107 0.5298 0.5391 0.7265 0.5107 0.7265 0.5298 0.5107 0.5107 0.7265 0.7265 0.5107 0.5041 0.5298 0.7265 0.5298 0.5391 0.5298 0.5107 0.5107 0.5107 0.5298 0.7265 0.5041 0.7676 0.7676 0.5391 0.5298 0.5298 0.5391 0.7265 0.7265 0.5391 0.5391 0.5391 0.5107 0.5298 0.7265 0.5041 0.5041 0.5107 0.5107 0.5107 0.5107 0.5107 0.7676 0.7265 0.5107 0.5107 0.5298 0.5298 0.7676 0.5107 0.5107 0.7265 0.5041 0.5298 0.7265 0.5107 0.5391 0.7676 0.5298 0.7676 0.5107 0.7265 0.5107 0.5298 0.7265 0.7676 0.7676 0.7265 0.7676 0.5041 0.5107 0.7676 0.5107 0.5391 0.5107 0.5107 0.7265 0.7265 0.5041 0.5107 0.5391 0.7676 0.5298 0.5391 0.7265 0.5107 0.7676 0.5391 0.5298 0.5391 0.5041 0.5041 0.5298 0.5391 0.5041 0.7265 0.5391 0.7265 0.5107 0.5041 0.7265 0.5298 0.5298 0.7265 0.5298 0.5041 0.5298 0.5041 0.7265 0.5107 0.5107 0.7265 0.7265 0.7676 0.5107 0.7265 0.5107 0.5041 0.5391 0.5107 0.7265 0.5041 0.7265 0.7265 0.5107 0.5107 0.5391 0.5298 0.5107 0.5107 0.7676 0.5298 0.5298 0.5391 0.5298 0.5298 0.7676 0.5298 0.5298 0.5041 0.7265 0.7265 0.5107 0.5298 0.5041 0.5107 0.5391 0.7265 0.7265 0.5298 0.7265 0.5391 0.7676 0.5041 0.7265 0.5041 0.7265 0.5298 0.5041 0.5107 0.7265 0.7265 0.7265 0.5107 0.5391 0.5391 0.5391 0.5298 0.5107 0.5391 0.5391 0.5391 0.5391 0.5391 0.7676 0.7676 0.5298 0.7676 0.7676 0.5041 0.5298 0.7676 0.7676 0.5391 0.7676 0.7265 0.5391 0.5107 0.5041 0.7676 0.7676 0.5298 0.5391 0.7265 0.5298 0.5298 0.5041 0.5298 0.5391 0.5107 0.5041 0.5107 0.5391 0.7265 0.5391 0.5107 0.5391 0.5391 0.7265 0.5107 0.7265 0.5107 0.7676 0.5107 0.5041 0.5041 0.5298 0.7676 0.7676 0.7265 0.5391 0.5107 0.5391 0.5041 0.5298 0.5391 0.5298 0.5041 0.5298 0.7676 0.5107 0.5391 0.7265 0.5041 0.5391 0.5391 0.7676 0.5041 0.5298 0.7265 0.5391 0.7265 0.5107 0.5041 0.5391 0.5298 0.7676 0.7265 0.5107 0.5391 0.5298 0.7676 0.5107 0.5391 0.7265 0.5107 0.5107 0.5298 0.7676 0.7676 0.7265 0.5041 0.5298 0.7676 0.7676 0.7676 0.5041 0.5107 0.5391 0.7676 0.5391 0.5391 0.5041 0.7676 0.7265 0.5298 0.7265 0.7265 0.7265 0.5107 0.5041 0.5391 0.5041 0.5298 0.7676 0.5041 0.5041 0.5107 0.5391 0.5298 0.5298 0.5107 0.7676 0.5298 0.7265 0.7265 0.7265 0.5107 0.5041 0.7265 0.5298 0.5391 0.7676 0.5391 0.5391 0.7265 0.5298 0.5041 0.5391 0.5041 0.7265 0.5041 0.5298 0.5391 0.5391 0.5391 0.5041 0.7265 0.5298 0.7265 0.7265 0.7265 0.5298 0.5391 0.5391 0.5298 0.7676 0.5391 0.5107 0.7265 0.5298 0.5391 0.5298 0.5041 0.7265 0.7265 0.7265 0.7676 0.5298 0.5298 0.5298 0.5391 0.5107 0.5298 0.5107 0.5298 0.5391 0.5391 0.5107 0.5391 0.5107 0.5298 0.5298 0.5298 0.5391 0.5107 0.5298 0.5107 0.7676 0.7265 0.7265 0.7265 0.5391 0.7676 0.5298 0.7265 0.5041 0.5298 0.5107 0.5298 0.5041 0.7265 0.7676 0.5041 0.5041 0.7676 0.5107 0.5298 0.5041 0.7265 0.5391 0.5041 0.5391 0.5298 0.5391 0.7676 0.7676 0.5107 0.5041 0.5107 0.7265 0.5041 0.5107 0.5107 0.5107 0.5391 0.5107 0.5041 0.7265 0.5041 0.7676 0.5391 0.5107 0.5391 0.5041 0.7676 0.5041 0.5107 0.7676 0.5107 0.5041 0.5298 0.7265 0.5391 0.5298 0.5041 0.5391 0.5041 0.5391 0.5041 0.5391 0.5298 0.7265 0.7265 0.5391 0.5391 0.5298 0.5107 0.5107 0.5041 0.5107 0.5107 0.7265 0.7676 0.5041 0.5041 0.5391 0.7265 0.5298 0.7676 0.7676 0.5107 0.5107 0.5298 0.7676 0.5041 0.5107 0.7676 0.5391 0.7676 0.5298 0.7676 0.5107 0.5041 0.5391 0.5298 0.7676 0.5298 0.5107 0.5041 0.5041 0.5298 0.5041 0.7676 0.5041 0.5041 0.7676 0.5107 0.5298 0.5298 0.5298 0.5041 0.5107 0.5107 0.7265 0.5041 0.5041 0.5041 0.5391 0.5391 0.5298 0.5107 0.5041 0.5107 0.5391 0.7265 0.5391 0.7265 0.5298 0.5041 0.7265 0.5041 0.5041 0.5391 0.5107 0.5107 0.7676 0.5298 0.5041 0.7265 0.7676 0.5391 0.5391 0.5391 0.5041 0.5041 0.5107 0.5041 0.5298 0.5298 0.7265 0.5298 0.5107 0.5298 0.7676 0.5298 0.5298 0.5041 0.5391 0.5041 0.5391 0.5298 0.7265 0.5107 0.5298 0.5298 0.7676 0.7676 0.7265 0.5041 0.5041 0.5107 0.5391 0.5041 0.7676 0.7676 0.5041 0.5298 0.7265 0.5107 0.7265 0.5391 0.5107 0.7676 0.7676 0.7676 0.7265 0.5391 0.5041 0.5391 0.5391 0.5298 0.5041 0.7676 0.5391 0.5107 0.7676 0.7265 0.5298 0.5041 0.5107 0.5391 0.7265 0.7676 0.7676 0.7676 0.5041 0.7265 0.7676 0.7676 0.5391 0.5391 0.5041 0.5298 0.5298 0.5107 0.5298 0.5298 0.5107 0.5107 0.5298 0.5298 0.5391 0.5298 0.5391 0.5041 0.7265 0.7265 0.5107 0.5298 0.7676 0.5298 0.7265 0.5041 0.5041 0.5041 0.5107 0.5041 0.7676 0.7265 0.7676 0.5107 0.5391 0.5298 0.5298 0.5391 0.5041 0.5107 0.5391 0.7265 0.7676 0.5298 0.5298 0.5107 0.5107 0.7265 0.7265 0.5041 0.5298 0.5298 0.5391 0.5298 0.7676 0.7676 0.7265 0.5041 0.5041 0.5041 0.7265 0.5298 0.5298 0.7676" HIT_INDICES="705 1133 1921 3155 3231 5779 5978 5999 6027 6117 6231 6413 6486 6541 6578 6685 7256 7293 7298 7407 7426 7544 7640 7984 8452 8987 9083 9218 9472 9488 9532 9648 9686 10004 10458 10775 11143 11614 11976 12423 12668 12773 13552 13678 13688 13901 13918 13982 14137 14184 14492 14779 14795 14963 15435 15823 15864 16108 16148 16549 16662 17139 17188 17767 17771 17826 17841 17977 18009 18277 18462 18542 18552 18767 18916 19032 19239 19337 19529 19903 20085 20653 21048 21085 21256 21292 21487 21494 22046 22135 22480 22581 22812 23446 23520 23974 24192 24208 24845 24979 25094 25200 25212 25798 25913 25980 26164 26213 26220 26299 26377 26784 27021 27059 27096 27454 27552 27797 28166 28280 28454 28650 28746 28775 28833 28835 28956 29123 29341 29380 29382 29483 30462 30990 31381 31629 32460 32571 32894 33002 35086 36092 36411 36499 38913 40152 43893 43946 46249 47307 48163 48582 49060 49655 49859 50197 51164 51193 51572 52744 53023 53064 56244 56324 56972 57062 58939 59081" ES_PROFILE="-0.0119 -0.0192 -0.0325 -0.0534 -0.0547 -0.0978 0.0928 0.2530 0.3878 0.4722 0.5250 0.5552 0.5830 0.6081 0.6319 0.6510 0.6532 0.6641 0.6756 0.6844 0.6945 0.7021 0.7096 0.7114 0.7098 0.7060 0.7095 0.7122 0.7125 0.7167 0.7205 0.7229 0.7265 0.7252 0.7211 0.7192 0.7161 0.7111 0.7078 0.7028 0.7012 0.7019 0.6909 0.6910 0.6930 0.6916 0.6934 0.6944 0.6939 0.6952 0.6920 0.6890 0.6907 0.6897 0.6835 0.6786 0.6796 0.6771 0.6780 0.6728 0.6724 0.6658 0.6664 0.6580 0.6593 0.6597 0.6608 0.6598 0.6606 0.6573 0.6554 0.6553 0.6563 0.6539 0.6525 0.6517 0.6494 0.6488 0.6467 0.6414 0.6394 0.6307 0.6249 0.6252 0.6232 0.6235 0.6211 0.6219 0.6133 0.6126 0.6075 0.6066 0.6034 0.5933 0.5927 0.5856 0.5825 0.5828 0.5725 0.5708 0.5693 0.5680 0.5683 0.5588 0.5572 0.5565 0.5537 0.5533 0.5535 0.5526 0.5516 0.5450 0.5413 0.5409 0.5406 0.5347 0.5333 0.5294 0.5233 0.5215 0.5186 0.5154 0.5139 0.5135 0.5126 0.5126 0.5106 0.5078 0.5042 0.5036 0.5036 0.5019 0.4853 0.4763 0.4697 0.4655 0.4515 0.4496 0.4441 0.4423 0.4070 0.3900 0.3846 0.3831 0.3422 0.3213 0.2578 0.2570 0.2179 0.2000 0.1856 0.1785 0.1704 0.1603 0.1569 0.1512 0.1348 0.1344 0.1280 0.1081 0.1034 0.1028 0.0489 0.0475 0.0366 0.0351 0.0033 0.0009" RANK_AT_ES="9686.0000" RANK_SCORE_AT_ES="3.2034"/>
  <DTG RANKED_LIST="fpkm.rnk" TEMPLATE="sample.cls" GENESET="gene_sets.gmt#CARDIAC_MYOFIBRIL_ASSEMBLY(GO:0055003)" ES="0.7544" NES="1.2243" NP="0.0000" FDR="0.3993" FWER="0.8280" RND_ES="0.6381 0.5670 0.5670 0.6148 0.6148 0.7544 0.6148 0.7544 0.6038 0.7544 0.6381 0.7544 0.7544 0.7544 0.6148 0.6038 0.5670 0.5670 0.5670 0.5119 0.5119 0.5670 0.7544 0.5670 0.5119 0.7544 0.7544 0.5119 0.6148 0.7544 0.6038 0.6148 0.6381 0.7544 0.6381 0.5119 0.7544 0.6148 0.5119 0.5119 0.6038 0.6038 0.5119 0.7544 0.6038 0.7544 0.5119 0.5670 0.7544 0.6038 0.7544 0.6381 0.6148 0.5119 0.5670 0.7544 0.7544 0.5119 0.5670 0.6148 0.6148 0.7544 0.5119 0.6381 0.5119 0.6148 0.6381 0.5670 0.6038 0.6381 0.5119 0.6148 0.6038 0.7544 0.7544 0.5670 0.6381 0.6381 0.6148 0.6148 0.6038 0.7544 0.5670 0.5670 0.5119 0.6381 0.5119 0.5119 0.5119 0.6038 0.6381 0.6148 0.6381 0.6148 0.6038 0.7544 0.5119 0.5670 0.6381 0.6038 0.6038 0.7544 0.5670 0.6381 0.6148 0.6381 0.6038 0.7544 0.5670 0.6381 0.7544 0.6381 0.7544 0.7544 0.6381 0.6148 0.6148 0.5670 0.6038 0.5119 0.6148 0.7544 0.7544 0.7544 0.7544 0.6038 0.5119 0.7544 0.5119 0.6148 0.7544 0.6381 0.5119 0.5119 0.5119 0.5119 0.6148 0.6381 0.6381 0.7544 0.6038 0.7544 0.7544 0.6381 0.5119 0.7544 0.6381 0.7544 0.6038 0.6038 0.5119 0.6038 0.6038 0.6148 0.7544 0.6381 0.6038 0.6148 0.6148 0.5119 0.7544 0.6038 0.6148 0.5670 0.6148 0.6148 0.6381 0.6381 0.6381 0.5119 0.6038 0.7544 0.6038 0.7544 0.6148 0.7544 0.5119 0.7544 0.5119 0.7544 0.5119 0.5119 0.6148 0.7544 0.5670 0.5119 0.5670 0.7544 0.7544 0.6038 0.6148 0.5119 0.6381 0.6381 0.6038 0.5119 0.5119 0.6148 0.5119 0.6381 0.5670 0.5670 0.5119 0.6381 0.5670 0.5119 0.5670 0.5119 0.6148 0.5119 0.5670 0.7544 0.5119 0.5670 0.5670 0.6038 0.6038 0.6038 0.7544 0.5119 0.6381 0.6148 0.6381 0.6381 0.6148 0.6038 0.6038 0.6038 0.6381 0.5670 0.6148 0.5119 0.5670 0.5670 0.7544 0.5119 0.7544 0.6148 0.6381 0.6148 0.6148 0.6148 0.6381 0.7544 0.6038 0.7544 0.5670 0.5670 0.6038 0.6381 0.6038 0.7544 0.6038 0.6038 0.5670 0.7544 0.6038 0.7544 0.7544 0.6381 0.5670 0.6148 0.5119 0.5119 0.6038 0.6038 0.5119 0.6038 0.5119 0.5119 0.6038 0.6381 0.7544 0.6381 0.6038 0.6038 0.7544 0.6038 0.6148 0.6381 0.7544 0.5119 0.5119 0.7544 0.6148 0.6148 0.5670 0.6381 0.5119 0.7544 0.5670 0.5670 0.7544 0.6381 0.7544 0.5670 0.5670 0.5670 0.7544 0.7544 0.6148 0.7544 0.5119 0.5670 0.6148 0.7544 0.7544 0.6148 0.5119 0.5670 0.6381 0.5119 0.7544 0.6038 0.7544 0.6148 0.5119 0.5670 0.6381 0.5670 0.5670 0.6381 0.5670 0.6148 0.6038 0.6148 0.5119 0.5670 0.6148 0.5670 0.7544 0.5670 0.5119 0.5119 0.6381 0.5670 0.6381 0.5670 0.6148 0.5119 0.7544 0.5119 0.5119 0.6148 0.5119 0.5670 0.6148 0.5670 0.6148 0.6381 0.6148 0.5119 0.6148 0.6381 0.6381 0.6381 0.6148 0.5670 0.7544 0.5119 0.7544 0.7544 0.7544 0.5670 0.5119 0.5670 0.6038 0.6148 0.7544 0.5670 0.7544 0.6038 0.5670 0.5670 0.7544 0.7544 0.5670 0.5119 0.6038 0.7544 0.6038 0.6148 0.6038 0.5670 0.5670 0.5670 0.6038 0.7544 0.5119 0.6381 0.6381 0.6148 0.6038 0.6038 0.6148 0.7544 0.7544 0.6148 0.6148 0.6148 0.5670 0.6038 0.7544 0.5119 0.5119 0.5670 0.5670 0.5670 0.5670 0.5670 0.6381 0.7544 0.5670 0.5670 0.6038 0.6038 0.6381 0.5670 0.5670 0.7544 0.5119 0.6038 0.7544 0.5670 0.6148 0.6381 0.6038 0.6381 0.5670 0.7544 0.5670 0.6038 0.7544 0.6381 0.6381 0.7544 0.6381 0.5119 0.5670 0.6381 0.5670 0.6148 0.5670 0.5670 0.7544 0.7544 0.5119 0.5670 0.6148 0.6381 0.6038 0.6148 0.7544 0.5670 0.6381 0.6148 0.6038 0.6148 0.5119 0.5119 0.6038 0.6148 0.5119 0.7544 0.6148 0.7544 0.5670 0.5119 0.7544 0.6038 0.6038 0.7544 0.6038 0.5119 0.6038 0.5119 0.7544 0.5670 0.5670 0.7544 0.7544 0.6381 0.5670 0.7544 0.5670 0.5119 0.6148 0.5670 0.7544 0.5119 0.7544 0.7544 0.5670 0.5670 0.6148 0.6038 0.5670 0.5670 0.6381 0.6038 0.6038 0.6148 0.6038 0.6038 0.6381 0.6038 0.6038 0.5119 0.7544 0.7544 0.5670 0.6038 0.5119 0.5670 0.6148 0.7544 0.7544 0.6038 0.7544 0.6148 0.6381 0.5119 0.7544 0.5119 0.7544 0.6038 0.5119 0.5670 0.7544 0.7544 0.7544 0.5670 0.6148 0.6148 0.6148 0.6038 0.5670 0.6148 0.6148 0.6148 0.6148 0.6148 0.6381 0.6381 0.6038 0.6381 0.6381 0.5119 0.6038 0.6381 0.6381 0.6148 0.6381 0.7544 0.6148 0.5670 0.5119 0.6381 0.6381 0.6038 0.6148 0.7544 0.6038 0.6038 0.5119 0.6038 0.6148 0.5670 0.5119 0.5670 0.6148 0.7544 0.6148 0.5670 0.6148 0.6148 0.7544 0.5670 0.7544 0.5670 0.6381 0.5670 0.5119 0.5119 0.6038 0.6381 0.6381 0.7544 0.6148 0.5670 0.6148 0.5119 0.6038 0.6148 0.6038 0.5119 0.6038 0.6381 0.5670 0.6148 0.7544 0.5119 0.6148 0.6148 0.6381 0.5119 0.6038 0.7544 0.6148 0.7544 0.5670 0.5119 0.6148 0.6038 0.6381 0.7544 0.5670 0.6148 0.6038 0.6381 0.5670 0.6148 0.7544 0.5670 0.5670 0.6038 0.6381 0.6381 0.7544 0.5119 0.6038 0.6381 0.6381 0.6381 0.5119 0.5670 0.6148 0.6381 0.6148 0.6148 0.5119 0.6381 0.7544 0.6038 0.7544 0.7544 0.7544 0.5670 0.5119 0.6148 0.5119 0.6038 0.6381 0.5119 0.5119 0.5670 0.6148 0.6038 0.6038 0.5670 0.6381 0.6038 0.7544 0.7544 0.7544 0.5670 0.5119 0.7544 0.6038 0.6148 0.6381 0.6148 0.6148 0.7544 0.6038 0.5119 0.6148 0.5119 0.7544 0.5119 0.6038 0.6148 0.6148 0.6148 0.5119 0.7544 0.6038 0.7544 0.7544 0.7544 0.6038 0.6148 0.6148 0.6038 0.6381 0.6148 0.5670 0.7544 0.6038 0.6148 0.6038 0.5119 0.7544 0.7544 0.7544 0.6381 0.6038 0.6038 0.6038 0.6148 0.5670 0.6038 0.5670 0.6038 0.6148 0.6148 0.5670 0.6148 0.5670 0.6038 0.6038 0.6038 0.6148 0.5670 0.6038 0.5670 0.6381 0.7544 0.7544 0.7544 0.6148 0.6381 0.6038 0.7544 0.5119 0.6038 0.5670 0.6038 0.5119 0.7544 0.6381 0.5119 0.5119 0.6381 0.5670 0.6038 0.5119 0.7544 0.6148 0.5119 0.6148 0.6038 0.6148 0.6381 0.6381 0.5670 0.5119 0.5670 0.7544 0.5119 0.5670 0.5670 0.5670 0.6148 0.5670 0.5119 0.7544 0.5119 0.6381 0.6148 0.5670 0.6148 0.5119 0.6381 0.5119 0.5670 0.6381 0.5670 0.5119 0.6038 0.7544 0.6148 0.6038 0.5119 0.6148 0.5119 0.6148 0.5119 0.6148 0.6038 0.7544 0.7544 0.6148 0.6148 0.6038 0.5670 0.5670 0.5119 0.5670 0.5670 0.7544 0.6381 0.5119 0.5119 0.6148 0.7544 0.6038 0.6381 0.6381 0.5670 0.5670 0.6038 0.6381 0.5119 0.5670 0.6381 0.6148 0.6381 0.6038 0.6381 0.5670 0.5119 0.6148 0.6038 0.6381 0.6038 0.5670 0.5119 0.5119 0.6038 0.5119 0.6381 0.5119 0.5119 0.6381 0.5670 0.6038 0.6038 0.6038 0.5119 0.5670 0.5670 0.7544 0.5119 0.5119 0.5119 0.6148 0.6148 0.6038 0.5670 0.5119 0.5670 0.6148 0.7544 0.6148 0.7544 0.6038 0.5119 0.7544 0.5119 0.5119 0.6148 0.5670 0.5670 0.6381 0.6038 0.5119 0.7544 0.6381 0.6148 0.6148 0.6148 0.5119 0.5119 0.5670 0.5119 0.6038 0.6038 0.7544 0.6038 0.5670 0.6038 0.6381 0.6038 0.6038 0.5119 0.6148 0.5119 0.6148 0.6038 0.7544 0.5670 0.6038 0.6038 0.6381 0.6381 0.7544 0.5119 0.5119 0.5670 0.6148 0.5119 0.6381 0.6381 0.5119 0.6038 0.7544 0.5670 0.7544 0.6148 0.5670 0.6381 0.6381 0.6381 0.7544 0.6148 0.5119 0.6148 0.6148 0.6038 0.5119 0.6381 0.6148 0.5670 0.6381 0.7544 0.6038 0.5119 0.5670 0.6148 0.7544 0.6381 0.6381 0.6381 0.5119 0.7544 0.6381 0.6381 0.6148 0.6148 0.5119 0.6038 0.6038 0.5670 0.6038 0.6038 0.5670 0.5670 0.6038 0.6038 0.6148 0.6038 0.6148 0.5119 0.7544 0.7544 0.5670 0.6038 0.6381 0.6038 0.7544 0.5119 0.5119 0.5119 0.5670 0.5119 0.6381 0.7544 0.6381 0.5670 0.6148 0.6038 0.6038 0.6148 0.5119 0.5670 0.6148 0.7544 0.6381 0.6038 0.6038 0.5670 0.5670 0.7544 0.7544 0.5119 0.6038 0.6038 0.6148 0.6038 0.6381 0.6381 0.7544 0.5119 0.5119 0.5119 0.7544 0.6038 0.6038 0.6381" HIT_INDICES="1494 4309 4531 6218 6617 7652 7898 9187 10033 12693 12990 17172 20673 21166 25109 28349 46549" ES_PROFILE="-0.0252 -0.0726 -0.0763 0.3961 0.5876 0.6483 0.7131 0.7343 0.7544 0.7310 0.7466 0.6883 0.6375 0.6369 0.5744 0.5206 0.2129" RANK_AT_ES="10033.0000" RANK_SCORE_AT_ES="2.9755"/>
  <DTG RANKED_LIST="fpkm.rnk" TEMPLATE="sample.cls" GENESET="gene_sets.gmt#TUBE_FORMATION(GO:0035148)" ES="0.7726" NES="1.2244" NP="0.1410" FDR="0.3994" FWER="0.8280" RND_ES="0.8871 0.5061 0.5061 0.5762 0.5762 0.7726 0.5762 0.7726 0.5679 0.7726 0.8871 0.7726 0.7726 0.7726 0.5762 0.5679 0.5061 0.5061 0.5061 0.5068 0.5068 0.5061 0.7726 0.5061 0.5068 0.7726 0.7726 0.5068 0.5762 0.7726 0.5679 0.5762 0.8871 0.7726 0.8871 0.5068 0.7726 0.5762 0.5068 0.5068 0.5679 0.5679 0.5068 0.7726 0.5679 0.7726 0.5068 0.5061 0.7726 0.5679 0.7726 0.8871 0.5762 0.5068 0.5061 0.7726 0.7726 0.5068 0.5061 0.5762 0.5762 0.7726 0.5068 0.8871 0.5068 0.5762 0.8871 0.5061 0.5679 0.8871 0.5068 0.5762 0.5679 0.7726 0.7726 0.5061 0.8871 0.8871 0.5762 0.5762 0.5679 0.7726 0.5061 0.5061 0.5068 0.8871 0.5068 0.5068 0.5068 0.5679 0.8871 0.5762 0.8871 0.5762 0.5679 0.7726 0.5068 0.5061 0.8871 0.5679 0.5679 0.7726 0.5061 0.8871 0.5762 0.8871 0.5679 0.7726 0.5061 0.8871 0.7726 0.8871 0.7726 0.7726 0.8871 0.5762 0.5762 0.5061 0.5679 0.5068 0.5762 0.7726 0.7726 0.7726 0.7726 0.5679 0.5068 0.7726 0.5068 0.5762 0.7726 0.8871 0.5068 0.5068 0.5068 0.5068 0.5762 0.8871 0.8871 0.7726 0.5679 0.7726 0.7726 0.8871 0.5068 0.7726 0.8871 0.7726 0.5679 0.5679 0.5068 0.5679 0.5679 0.5762 0.7726 0.8871 0.5679 0.5762 0.5762 0.5068 0.7726 0.5679 0.5762 0.5061 0.5762 0.5762 0.8871 0.8871 0.8871 0.5068 0.5679 0.7726 0.5679 0.7726 0.5762 0.7726 0.5068 0.7726 0.5068 0.7726 0.5068 0.5068 0.5762 0.7726 0.5061 0.5068 0.5061 0.7726 0.7726 0.5679 0.5762 0.5068 0.8871 0.8871 0.5679 0.5068 0.5068 0.5762 0.5068 0.8871 0.5061 0.5061 0.5068 0.8871 0.5061 0.5068 0.5061 0.5068 0.5762 0.5068 0.5061 0.7726 0.5068 0.5061 0.5061 0.5679 0.5679 0.5679 0.7726 0.5068 0.8871 0.5762 0.8871 0.8871 0.5762 0.5679 0.5679 0.5679 0.8871 0.5061 0.5762 0.5068 0.5061 0.5061 0.7726 0.5068 0.7726 0.5762 0.8871 0.5762 0.5762 0.5762 0.8871 0.7726 0.5679 0.7726 0.5061 0.5061 0.5679 0.8871 0.5679 0.7726 0.5679 0.5679 0.5061 0.7726 0.5679 0.7726 0.7726 0.8871 0.5061 0.5762 0.5068 0.5068 0.5679 0.5679 0.5068 0.5679 0.5068 0.5068 0.5679 0.8871 0.7726 0.8871 0.5679 0.5679 0.7726 0.5679 0.5762 0.8871 0.7726 0.5068 0.5068 0.7726 0.5762 0.5762 0.5061 0.8871 0.5068 0.7726 0.5061 0.5061 0.7726 0.8871 0.7726 0.5061 0.5061 0.5061 0.7726 0.7726 0.5762 0.7726 0.5068 0.5061 0.5762 0.7726 0.7726 0.5762 0.5068 0.5061 0.8871 0.5068 0.7726 0.5679 0.7726 0.5762 0.5068 0.5061 0.8871 0.5061 0.5061 0.8871 0.5061 0.5762 0.5679 0.5762 0.5068 0.5061 0.5762 0.5061 0.7726 0.5061 0.5068 0.5068 0.8871 0.5061 0.8871 0.5061 0.5762 0.5068 0.7726 0.5068 0.5068 0.5762 0.5068 0.5061 0.5762 0.5061 0.5762 0.8871 0.5762 0.5068 0.5762 0.8871 0.8871 0.8871 0.5762 0.5061 0.7726 0.5068 0.7726 0.7726 0.7726 0.5061 0.5068 0.5061 0.5679 0.5762 0.7726 0.5061 0.7726 0.5679 0.5061 0.5061 0.7726 0.7726 0.5061 0.5068 0.5679 0.7726 0.5679 0.5762 0.5679 0.5061 0.5061 0.5061 0.5679 0.7726 0.5068 0.8871 0.8871 0.5762 0.5679 0.5679 0.5762 0.7726 0.7726 0.5762 0.5762 0.5762 0.5061 0.5679 0.7726 0.5068 0.5068 0.5061 0.5061 0.5061 0.5061 0.5061 0.8871 0.7726 0.5061 0.5061 0.5679 0.5679 0.8871 0.5061 0.5061 0.7726 0.5068 0.5679 0.7726 0.5061 0.5762 0.8871 0.5679 0.8871 0.5061 0.7726 0.5061 0.5679 0.7726 0.8871 0.8871 0.7726 0.8871 0.5068 0.5061 0.8871 0.5061 0.5762 0.5061 0.5061 0.7726 0.7726 0.5068 0.5061 0.5762 0.8871 0.5679 0.5762 0.7726 0.5061 0.8871 0.5762 0.5679 0.5762 0.5068 0.5068 0.5679 0.5762 0.5068 0.7726 0.5762 0.7726 0.5061 0.5068 0.7726 0.5679 0.5679 0.7726 0.5679 0.5068 0.5679 0.5068 0.7726 0.5061 0.5061 0.7726 0.7726 0.8871 0.5061 0.7726 0.5061 0.5068 0.5762 0.5061 0.7726 0.5068 0.7726 0.7726 0.5061 0.5061 0.5762 0.5679 0.5061 0.5061 0.8871 0.5679 0.5679 0.5762 0.5679 0.5679 0.8871 0.5679 0.5679 0.5068 0.7726 0.7726 0.5061 0.5679 0.5068 0.5061 0.5762 0.7726 0.7726 0.5679 0.7726 0.5762 0.8871 0.5068 0.7726 0.5068 0.7726 0.5679 0.5068 0.5061 0.7726 0.7726 0.7726 0.5061 0.5762 0.5762 0.5762 0.5679 0.5061 0.5762 0.5762 0.5762 0.5762 0.5762 0.8871 0.8871 0.5679 0.8871 0.8871 0.5068 0.5679 0.8871 0.8871 0.5762 0.8871 0.7726 0.5762 0.5061 0.5068 0.8871 0.8871 0.5679 0.5762 0.7726 0.5679 0.5679 0.5068 0.5679 0.5762 0.5061 0.5068 0.5061 0.5762 0.7726 0.5762 0.5061 0.5762 0.5762 0.7726 0.5061 0.7726 0.5061 0.8871 0.5061 0.5068 0.5068 0.5679 0.8871 0.8871 0.7726 0.5762 0.5061 0.5762 0.5068 0.5679 0.5762 0.5679 0.5068 0.5679 0.8871 0.5061 0.5762 0.7726 0.5068 0.5762 0.5762 0.8871 0.5068 0.5679 0.7726 0.5762 0.7726 0.5061 0.5068 0.5762 0.5679 0.8871 0.7726 0.5061 0.5762 0.5679 0.8871 0.5061 0.5762 0.7726 0.5061 0.5061 0.5679 0.8871 0.8871 0.7726 0.5068 0.5679 0.8871 0.8871 0.8871 0.5068 0.5061 0.5762 0.8871 0.5762 0.5762 0.5068 0.8871 0.7726 0.5679 0.7726 0.7726 0.7726 0.5061 0.5068 0.5762 0.5068 0.5679 0.8871 0.5068 0.5068 0.5061 0.5762 0.5679 0.5679 0.5061 0.8871 0.5679 0.7726 0.7726 0.7726 0.5061 0.5068 0.7726 0.5679 0.5762 0.8871 0.5762 0.5762 0.7726 0.5679 0.5068 0.5762 0.5068 0.7726 0.5068 0.5679 0.5762 0.5762 0.5762 0.5068 0.7726 0.5679 0.7726 0.7726 0.7726 0.5679 0.5762 0.5762 0.5679 0.8871 0.5762 0.5061 0.7726 0.5679 0.5762 0.5679 0.5068 0.7726 0.7726 0.7726 0.8871 0.5679 0.5679 0.5679 0.5762 0.5061 0.5679 0.5061 0.5679 0.5762 0.5762 0.5061 0.5762 0.5061 0.5679 0.5679 0.5679 0.5762 0.5061 0.5679 0.5061 0.8871 0.7726 0.7726 0.7726 0.5762 0.8871 0.5679 0.7726 0.5068 0.5679 0.5061 0.5679 0.5068 0.7726 0.8871 0.5068 0.5068 0.8871 0.5061 0.5679 0.5068 0.7726 0.5762 0.5068 0.5762 0.5679 0.5762 0.8871 0.8871 0.5061 0.5068 0.5061 0.7726 0.5068 0.5061 0.5061 0.5061 0.5762 0.5061 0.5068 0.7726 0.5068 0.8871 0.5762 0.5061 0.5762 0.5068 0.8871 0.5068 0.5061 0.8871 0.5061 0.5068 0.5679 0.7726 0.5762 0.5679 0.5068 0.5762 0.5068 0.5762 0.5068 0.5762 0.5679 0.7726 0.7726 0.5762 0.5762 0.5679 0.5061 0.5061 0.5068 0.5061 0.5061 0.7726 0.8871 0.5068 0.5068 0.5762 0.7726 0.5679 0.8871 0.8871 0.5061 0.5061 0.5679 0.8871 0.5068 0.5061 0.8871 0.5762 0.8871 0.5679 0.8871 0.5061 0.5068 0.5762 0.5679 0.8871 0.5679 0.5061 0.5068 0.5068 0.5679 0.5068 0.8871 0.5068 0.5068 0.8871 0.5061 0.5679 0.5679 0.5679 0.5068 0.5061 0.5061 0.7726 0.5068 0.5068 0.5068 0.5762 0.5762 0.5679 0.5061 0.5068 0.5061 0.5762 0.7726 0.5762 0.7726 0.5679 0.5068 0.7726 0.5068 0.5068 0.5762 0.5061 0.5061 0.8871 0.5679 0.5068 0.7726 0.8871 0.5762 0.5762 0.5762 0.5068 0.5068 0.5061 0.5068 0.5679 0.5679 0.7726 0.5679 0.5061 0.5679 0.8871 0.5679 0.5679 0.5068 0.5762 0.5068 0.5762 0.5679 0.7726 0.5061 0.5679 0.5679 0.8871 0.8871 0.7726 0.5068 0.5068 0.5061 0.5762 0.5068 0.8871 0.8871 0.5068 0.5679 0.7726 0.5061 0.7726 0.5762 0.5061 0.8871 0.8871 0.8871 0.7726 0.5762 0.5068 0.5762 0.5762 0.5679 0.5068 0.8871 0.5762 0.5061 0.8871 0.7726 0.5679 0.5068 0.5061 0.5762 0.7726 0.8871 0.8871 0.8871 0.5068 0.7726 0.8871 0.8871 0.5762 0.5762 0.5068 0.5679 0.5679 0.5061 0.5679 0.5679 0.5061 0.5061 0.5679 0.5679 0.5762 0.5679 0.5762 0.5068 0.7726 0.7726 0.5061 0.5679 0.8871 0.5679 0.7726 0.5068 0.5068 0.5068 0.5061 0.5068 0.8871 0.7726 0.8871 0.5061 0.5762 0.5679 0.5679 0.5762 0.5068 0.5061 0.5762 0.7726 0.8871 0.5679 0.5679 0.5061 0.5061 0.7726 0.7726 0.5068 0.5679 0.5679 0.5762 0.5679 0.8871 0.8871 0.7726 0.5068 0.5068 0.5068 0.7726 0.5679 0.5679 0.8871" HIT_INDICES="1182 2866 4141 4531 5439 5880 5904 6027 6096 6121 6271 6279 6473 7149 7327 7343 7355 7360 7515 7634 7639 7913 7950 7975 8397 9208 9317 9646 9681 9905 10461 10660 10769 11066 11321 11331 11918 12283 12392 12397 12408 12432 12572 12577 12915 13127 13159 13542 13668 13741 14019 14135 14192 14419 14478 14827 14997 15047 15204 15266 15381 15567 15678 15684 16149 16305 16354 16445 17219 17369 17686 18037 18064 18091 18177 18510 18641 18719 18873 18904 18916 19008 19231 19764 20643 20673 20711 21256 21388 21674 21805 22440 22782 23497 23548 23586 24030 24079 24481 24501 24590 24790 25443 25558 25582 25645 25823 25871 26569 26634 26817 27203 27258 27409 27657 27884 27917 27928 28066 28189 28390 28405 28488 28561 28582 28639 28880 28933 28951 29072 29155 29204 29407 29438 29516 29602 29650 29695 29706 30401 31550 35094 35105 38998 42901 44602 52469 55924 56950" ES_PROFILE="-0.0200 -0.0486 -0.0701 -0.0767 -0.0921 0.2298 0.4799 0.5586 0.6133 0.6633 0.6901 0.7184 0.7329 0.7293 0.7331 0.7394 0.7458 0.7523 0.7556 0.7590 0.7644 0.7645 0.7685 0.7726 0.7693 0.7586 0.7596 0.7566 0.7586 0.7573 0.7500 0.7487 0.7489 0.7458 0.7434 0.7451 0.7369 0.7323 0.7320 0.7335 0.7349 0.7360 0.7352 0.7366 0.7324 0.7302 0.7311 0.7259 0.7251 0.7252 0.7217 0.7210 0.7213 0.7186 0.7188 0.7141 0.7123 0.7126 0.7110 0.7111 0.7102 0.7081 0.7072 0.7082 0.7013 0.6996 0.6997 0.6991 0.6869 0.6852 0.6806 0.6755 0.6758 0.6761 0.6754 0.6706 0.6691 0.6685 0.6666 0.6668 0.6673 0.6664 0.6633 0.6549 0.6406 0.6407 0.6407 0.6320 0.6303 0.6259 0.6242 0.6139 0.6086 0.5968 0.5964 0.5961 0.5890 0.5885 0.5820 0.5820 0.5808 0.5778 0.5670 0.5653 0.5652 0.5644 0.5616 0.5610 0.5494 0.5485 0.5456 0.5392 0.5385 0.5361 0.5320 0.5283 0.5278 0.5278 0.5255 0.5235 0.5202 0.5200 0.5187 0.5175 0.5173 0.5164 0.5123 0.5115 0.5112 0.5092 0.5078 0.5070 0.5036 0.5031 0.5018 0.5004 0.4996 0.4988 0.4987 0.4869 0.4674 0.4074 0.4072 0.3413 0.2751 0.2463 0.1130 0.0544 0.0370" RANK_AT_ES="7975.0000" RANK_SCORE_AT_ES="5.7192"/>
  <DTG RANKED_LIST="fpkm.rnk" TEMPLATE="sample.cls" GENESET="gene_sets.gmt#PROTEIN_LOCALIZATION_TO_CILIUM(GO:0061512)" ES="0.7437" NES="1.2244" NP="0.0000" FDR="0.3995" FWER="0.8280" RND_ES="0.6167 0.5660 0.5660 0.5761 0.5761 0.7437 0.5761 0.7437 0.5596 0.7437 0.6167 0.7437 0.7437 0.7437 0.5761 0.5596 0.5660 0.5660 0.5660 0.5715 0.5715 0.5660 0.7437 0.5660 0.5715 0.7437 0.7437 0.5715 0.5761 0.7437 0.5596 0.5761 0.6167 0.7437 0.6167 0.5715 0.7437 0.5761 0.5715 0.5715 0.5596 0.5596 0.5715 0.7437 0.5596 0.7437 0.5715 0.5660 0.7437 0.5596 0.7437 0.6167 0.5761 0.5715 0.5660 0.7437 0.7437 0.5715 0.5660 0.5761 0.5761 0.7437 0.5715 0.6167 0.5715 0.5761 0.6167 0.5660 0.5596 0.6167 0.5715 0.5761 0.5596 0.7437 0.7437 0.5660 0.6167 0.6167 0.5761 0.5761 0.5596 0.7437 0.5660 0.5660 0.5715 0.6167 0.5715 0.5715 0.5715 0.5596 0.6167 0.5761 0.6167 0.5761 0.5596 0.7437 0.5715 0.5660 0.6167 0.5596 0.5596 0.7437 0.5660 0.6167 0.5761 0.6167 0.5596 0.7437 0.5660 0.6167 0.7437 0.6167 0.7437 0.7437 0.6167 0.5761 0.5761 0.5660 0.5596 0.5715 0.5761 0.7437 0.7437 0.7437 0.7437 0.5596 0.5715 0.7437 0.5715 0.5761 0.7437 0.6167 0.5715 0.5715 0.5715 0.5715 0.5761 0.6167 0.6167 0.7437 0.5596 0.7437 0.7437 0.6167 0.5715 0.7437 0.6167 0.7437 0.5596 0.5596 0.5715 0.5596 0.5596 0.5761 0.7437 0.6167 0.5596 0.5761 0.5761 0.5715 0.7437 0.5596 0.5761 0.5660 0.5761 0.5761 0.6167 0.6167 0.6167 0.5715 0.5596 0.7437 0.5596 0.7437 0.5761 0.7437 0.5715 0.7437 0.5715 0.7437 0.5715 0.5715 0.5761 0.7437 0.5660 0.5715 0.5660 0.7437 0.7437 0.5596 0.5761 0.5715 0.6167 0.6167 0.5596 0.5715 0.5715 0.5761 0.5715 0.6167 0.5660 0.5660 0.5715 0.6167 0.5660 0.5715 0.5660 0.5715 0.5761 0.5715 0.5660 0.7437 0.5715 0.5660 0.5660 0.5596 0.5596 0.5596 0.7437 0.5715 0.6167 0.5761 0.6167 0.6167 0.5761 0.5596 0.5596 0.5596 0.6167 0.5660 0.5761 0.5715 0.5660 0.5660 0.7437 0.5715 0.7437 0.5761 0.6167 0.5761 0.5761 0.5761 0.6167 0.7437 0.5596 0.7437 0.5660 0.5660 0.5596 0.6167 0.5596 0.7437 0.5596 0.5596 0.5660 0.7437 0.5596 0.7437 0.7437 0.6167 0.5660 0.5761 0.5715 0.5715 0.5596 0.5596 0.5715 0.5596 0.5715 0.5715 0.5596 0.6167 0.7437 0.6167 0.5596 0.5596 0.7437 0.5596 0.5761 0.6167 0.7437 0.5715 0.5715 0.7437 0.5761 0.5761 0.5660 0.6167 0.5715 0.7437 0.5660 0.5660 0.7437 0.6167 0.7437 0.5660 0.5660 0.5660 0.7437 0.7437 0.5761 0.7437 0.5715 0.5660 0.5761 0.7437 0.7437 0.5761 0.5715 0.5660 0.6167 0.5715 0.7437 0.5596 0.7437 0.5761 0.5715 0.5660 0.6167 0.5660 0.5660 0.6167 0.5660 0.5761 0.5596 0.5761 0.5715 0.5660 0.5761 0.5660 0.7437 0.5660 0.5715 0.5715 0.6167 0.5660 0.6167 0.5660 0.5761 0.5715 0.7437 0.5715 0.5715 0.5761 0.5715 0.5660 0.5761 0.5660 0.5761 0.6167 0.5761 0.5715 0.5761 0.6167 0.6167 0.6167 0.5761 0.5660 0.7437 0.5715 0.7437 0.7437 0.7437 0.5660 0.5715 0.5660 0.5596 0.5761 0.7437 0.5660 0.7437 0.5596 0.5660 0.5660 0.7437 0.7437 0.5660 0.5715 0.5596 0.7437 0.5596 0.5761 0.5596 0.5660 0.5660 0.5660 0.5596 0.7437 0.5715 0.6167 0.6167 0.5761 0.5596 0.5596 0.5761 0.7437 0.7437 0.5761 0.5761 0.5761 0.5660 0.5596 0.7437 0.5715 0.5715 0.5660 0.5660 0.5660 0.5660 0.5660 0.6167 0.7437 0.5660 0.5660 0.5596 0.5596 0.6167 0.5660 0.5660 0.7437 0.5715 0.5596 0.7437 0.5660 0.5761 0.6167 0.5596 0.6167 0.5660 0.7437 0.5660 0.5596 0.7437 0.6167 0.6167 0.7437 0.6167 0.5715 0.5660 0.6167 0.5660 0.5761 0.5660 0.5660 0.7437 0.7437 0.5715 0.5660 0.5761 0.6167 0.5596 0.5761 0.7437 0.5660 0.6167 0.5761 0.5596 0.5761 0.5715 0.5715 0.5596 0.5761 0.5715 0.7437 0.5761 0.7437 0.5660 0.5715 0.7437 0.5596 0.5596 0.7437 0.5596 0.5715 0.5596 0.5715 0.7437 0.5660 0.5660 0.7437 0.7437 0.6167 0.5660 0.7437 0.5660 0.5715 0.5761 0.5660 0.7437 0.5715 0.7437 0.7437 0.5660 0.5660 0.5761 0.5596 0.5660 0.5660 0.6167 0.5596 0.5596 0.5761 0.5596 0.5596 0.6167 0.5596 0.5596 0.5715 0.7437 0.7437 0.5660 0.5596 0.5715 0.5660 0.5761 0.7437 0.7437 0.5596 0.7437 0.5761 0.6167 0.5715 0.7437 0.5715 0.7437 0.5596 0.5715 0.5660 0.7437 0.7437 0.7437 0.5660 0.5761 0.5761 0.5761 0.5596 0.5660 0.5761 0.5761 0.5761 0.5761 0.5761 0.6167 0.6167 0.5596 0.6167 0.6167 0.5715 0.5596 0.6167 0.6167 0.5761 0.6167 0.7437 0.5761 0.5660 0.5715 0.6167 0.6167 0.5596 0.5761 0.7437 0.5596 0.5596 0.5715 0.5596 0.5761 0.5660 0.5715 0.5660 0.5761 0.7437 0.5761 0.5660 0.5761 0.5761 0.7437 0.5660 0.7437 0.5660 0.6167 0.5660 0.5715 0.5715 0.5596 0.6167 0.6167 0.7437 0.5761 0.5660 0.5761 0.5715 0.5596 0.5761 0.5596 0.5715 0.5596 0.6167 0.5660 0.5761 0.7437 0.5715 0.5761 0.5761 0.6167 0.5715 0.5596 0.7437 0.5761 0.7437 0.5660 0.5715 0.5761 0.5596 0.6167 0.7437 0.5660 0.5761 0.5596 0.6167 0.5660 0.5761 0.7437 0.5660 0.5660 0.5596 0.6167 0.6167 0.7437 0.5715 0.5596 0.6167 0.6167 0.6167 0.5715 0.5660 0.5761 0.6167 0.5761 0.5761 0.5715 0.6167 0.7437 0.5596 0.7437 0.7437 0.7437 0.5660 0.5715 0.5761 0.5715 0.5596 0.6167 0.5715 0.5715 0.5660 0.5761 0.5596 0.5596 0.5660 0.6167 0.5596 0.7437 0.7437 0.7437 0.5660 0.5715 0.7437 0.5596 0.5761 0.6167 0.5761 0.5761 0.7437 0.5596 0.5715 0.5761 0.5715 0.7437 0.5715 0.5596 0.5761 0.5761 0.5761 0.5715 0.7437 0.5596 0.7437 0.7437 0.7437 0.5596 0.5761 0.5761 0.5596 0.6167 0.5761 0.5660 0.7437 0.5596 0.5761 0.5596 0.5715 0.7437 0.7437 0.7437 0.6167 0.5596 0.5596 0.5596 0.5761 0.5660 0.5596 0.5660 0.5596 0.5761 0.5761 0.5660 0.5761 0.5660 0.5596 0.5596 0.5596 0.5761 0.5660 0.5596 0.5660 0.6167 0.7437 0.7437 0.7437 0.5761 0.6167 0.5596 0.7437 0.5715 0.5596 0.5660 0.5596 0.5715 0.7437 0.6167 0.5715 0.5715 0.6167 0.5660 0.5596 0.5715 0.7437 0.5761 0.5715 0.5761 0.5596 0.5761 0.6167 0.6167 0.5660 0.5715 0.5660 0.7437 0.5715 0.5660 0.5660 0.5660 0.5761 0.5660 0.5715 0.7437 0.5715 0.6167 0.5761 0.5660 0.5761 0.5715 0.6167 0.5715 0.5660 0.6167 0.5660 0.5715 0.5596 0.7437 0.5761 0.5596 0.5715 0.5761 0.5715 0.5761 0.5715 0.5761 0.5596 0.7437 0.7437 0.5761 0.5761 0.5596 0.5660 0.5660 0.5715 0.5660 0.5660 0.7437 0.6167 0.5715 0.5715 0.5761 0.7437 0.5596 0.6167 0.6167 0.5660 0.5660 0.5596 0.6167 0.5715 0.5660 0.6167 0.5761 0.6167 0.5596 0.6167 0.5660 0.5715 0.5761 0.5596 0.6167 0.5596 0.5660 0.5715 0.5715 0.5596 0.5715 0.6167 0.5715 0.5715 0.6167 0.5660 0.5596 0.5596 0.5596 0.5715 0.5660 0.5660 0.7437 0.5715 0.5715 0.5715 0.5761 0.5761 0.5596 0.5660 0.5715 0.5660 0.5761 0.7437 0.5761 0.7437 0.5596 0.5715 0.7437 0.5715 0.5715 0.5761 0.5660 0.5660 0.6167 0.5596 0.5715 0.7437 0.6167 0.5761 0.5761 0.5761 0.5715 0.5715 0.5660 0.5715 0.5596 0.5596 0.7437 0.5596 0.5660 0.5596 0.6167 0.5596 0.5596 0.5715 0.5761 0.5715 0.5761 0.5596 0.7437 0.5660 0.5596 0.5596 0.6167 0.6167 0.7437 0.5715 0.5715 0.5660 0.5761 0.5715 0.6167 0.6167 0.5715 0.5596 0.7437 0.5660 0.7437 0.5761 0.5660 0.6167 0.6167 0.6167 0.7437 0.5761 0.5715 0.5761 0.5761 0.5596 0.5715 0.6167 0.5761 0.5660 0.6167 0.7437 0.5596 0.5715 0.5660 0.5761 0.7437 0.6167 0.6167 0.6167 0.5715 0.7437 0.6167 0.6167 0.5761 0.5761 0.5715 0.5596 0.5596 0.5660 0.5596 0.5596 0.5660 0.5660 0.5596 0.5596 0.5761 0.5596 0.5761 0.5715 0.7437 0.7437 0.5660 0.5596 0.6167 0.5596 0.7437 0.5715 0.5715 0.5715 0.5660 0.5715 0.6167 0.7437 0.6167 0.5660 0.5761 0.5596 0.5596 0.5761 0.5715 0.5660 0.5761 0.7437 0.6167 0.5596 0.5596 0.5660 0.5660 0.7437 0.7437 0.5715 0.5596 0.5596 0.5761 0.5596 0.6167 0.6167 0.7437 0.5715 0.5715 0.5715 0.7437 0.5596 0.5596 0.6167" HIT_INDICES="1642 5952 6642 6714 6760 6886 7205 7493 7745 7823 8306 9891 10170 10410 11290 11748 12334 12577 12764 13479 13542 13913 13935 15204 15837 17004 17095 17629 18641 21539 21640 21933 22994 24790 26447 29138 43308 45135" ES_PROFILE="-0.0278 0.4777 0.5206 0.5687 0.6147 0.6540 0.6795 0.6993 0.7163 0.7354 0.7437 0.7269 0.7318 0.7367 0.7296 0.7290 0.7256 0.7278 0.7308 0.7242 0.7286 0.7275 0.7324 0.7154 0.7088 0.6927 0.6948 0.6891 0.6750 0.6280 0.6284 0.6255 0.6092 0.5801 0.5529 0.5075 0.2678 0.2369" RANK_AT_ES="8306.0000" RANK_SCORE_AT_ES="4.9787"/>
  <DTG RANKED_LIST="fpkm.rnk" TEMPLATE="sample.cls" GENESET="gene_sets.gmt#REGULATION_OF_RNA_BIOSYNTHETIC_PROCESS(GO:2001141)" ES="0.7710" NES="1.2245" NP="0.1410" FDR="0.3995" FWER="0.8280" RND_ES="0.8255 0.5434 0.5434 0.5579 0.5579 0.7710 0.5579 0.7710 0.5572 0.7710 0.8255 0.7710 0.7710 0.7710 0.5579 0.5572 0.5434 0.5434 0.5434 0.5428 0.5428 0.5434 0.7710 0.5434 0.5428 0.7710 0.7710 0.5428 0.5579 0.7710 0.5572 0.5579 0.8255 0.7710 0.8255 0.5428 0.7710 0.5579 0.5428 0.5428 0.5572 0.5572 0.5428 0.7710 0.5572 0.7710 0.5428 0.5434 0.7710 0.5572 0.7710 0.8255 0.5579 0.5428 0.5434 0.7710 0.7710 0.5428 0.5434 0.5579 0.5579 0.7710 0.5428 0.8255 0.5428 0.5579 0.8255 0.5434 0.5572 0.8255 0.5428 0.5579 0.5572 0.7710 0.7710 0.5434 0.8255 0.8255 0.5579 0.5579 0.5572 0.7710 0.5434 0.5434 0.5428 0.8255 0.5428 0.5428 0.5428 0.5572 0.8255 0.5579 0.8255 0.5579 0.5572 0.7710 0.5428 0.5434 0.8255 0.5572 0.5572 0.7710 0.5434 0.8255 0.5579 0.8255 0.5572 0.7710 0.5434 0.8255 0.7710 0.8255 0.7710 0.7710 0.8255 0.5579 0.5579 0.5434 0.5572 0.5428 0.5579 0.7710 0.7710 0.7710 0.7710 0.5572 0.5428 0.7710 0.5428 0.5579 0.7710 0.8255 0.5428 0.5428 0.5428 0.5428 0.5579 0.8255 0.8255 0.7710 0.5572 0.7710 0.7710 0.8255 0.5428 0.7710 0.8255 0.7710 0.5572 0.5572 0.5428 0.5572 0.5572 0.5579 0.7710 0.8255 0.5572 0.5579 0.5579 0.5428 0.7710 0.5572 0.5579 0.5434 0.5579 0.5579 0.8255 0.8255 0.8255 0.5428 0.5572 0.7710 0.5572 0.7710 0.5579 0.7710 0.5428 0.7710 0.5428 0.7710 0.5428 0.5428 0.5579 0.7710 0.5434 0.5428 0.5434 0.7710 0.7710 0.5572 0.5579 0.5428 0.8255 0.8255 0.5572 0.5428 0.5428 0.5579 0.5428 0.8255 0.5434 0.5434 0.5428 0.8255 0.5434 0.5428 0.5434 0.5428 0.5579 0.5428 0.5434 0.7710 0.5428 0.5434 0.5434 0.5572 0.5572 0.5572 0.7710 0.5428 0.8255 0.5579 0.8255 0.8255 0.5579 0.5572 0.5572 0.5572 0.8255 0.5434 0.5579 0.5428 0.5434 0.5434 0.7710 0.5428 0.7710 0.5579 0.8255 0.5579 0.5579 0.5579 0.8255 0.7710 0.5572 0.7710 0.5434 0.5434 0.5572 0.8255 0.5572 0.7710 0.5572 0.5572 0.5434 0.7710 0.5572 0.7710 0.7710 0.8255 0.5434 0.5579 0.5428 0.5428 0.5572 0.5572 0.5428 0.5572 0.5428 0.5428 0.5572 0.8255 0.7710 0.8255 0.5572 0.5572 0.7710 0.5572 0.5579 0.8255 0.7710 0.5428 0.5428 0.7710 0.5579 0.5579 0.5434 0.8255 0.5428 0.7710 0.5434 0.5434 0.7710 0.8255 0.7710 0.5434 0.5434 0.5434 0.7710 0.7710 0.5579 0.7710 0.5428 0.5434 0.5579 0.7710 0.7710 0.5579 0.5428 0.5434 0.8255 0.5428 0.7710 0.5572 0.7710 0.5579 0.5428 0.5434 0.8255 0.5434 0.5434 0.8255 0.5434 0.5579 0.5572 0.5579 0.5428 0.5434 0.5579 0.5434 0.7710 0.5434 0.5428 0.5428 0.8255 0.5434 0.8255 0.5434 0.5579 0.5428 0.7710 0.5428 0.5428 0.5579 0.5428 0.5434 0.5579 0.5434 0.5579 0.8255 0.5579 0.5428 0.5579 0.8255 0.8255 0.8255 0.5579 0.5434 0.7710 0.5428 0.7710 0.7710 0.7710 0.5434 0.5428 0.5434 0.5572 0.5579 0.7710 0.5434 0.7710 0.5572 0.5434 0.5434 0.7710 0.7710 0.5434 0.5428 0.5572 0.7710 0.5572 0.5579 0.5572 0.5434 0.5434 0.5434 0.5572 0.7710 0.5428 0.8255 0.8255 0.5579 0.5572 0.5572 0.5579 0.7710 0.7710 0.5579 0.5579 0.5579 0.5434 0.5572 0.7710 0.5428 0.5428 0.5434 0.5434 0.5434 0.5434 0.5434 0.8255 0.7710 0.5434 0.5434 0.5572 0.5572 0.8255 0.5434 0.5434 0.7710 0.5428 0.5572 0.7710 0.5434 0.5579 0.8255 0.5572 0.8255 0.5434 0.7710 0.5434 0.5572 0.7710 0.8255 0.8255 0.7710 0.8255 0.5428 0.5434 0.8255 0.5434 0.5579 0.5434 0.5434 0.7710 0.7710 0.5428 0.5434 0.5579 0.8255 0.5572 0.5579 0.7710 0.5434 0.8255 0.5579 0.5572 0.5579 0.5428 0.5428 0.5572 0.5579 0.5428 0.7710 0.5579 0.7710 0.5434 0.5428 0.7710 0.5572 0.5572 0.7710 0.5572 0.5428 0.5572 0.5428 0.7710 0.5434 0.5434 0.7710 0.7710 0.8255 0.5434 0.7710 0.5434 0.5428 0.5579 0.5434 0.7710 0.5428 0.7710 0.7710 0.5434 0.5434 0.5579 0.5572 0.5434 0.5434 0.8255 0.5572 0.5572 0.5579 0.5572 0.5572 0.8255 0.5572 0.5572 0.5428 0.7710 0.7710 0.5434 0.5572 0.5428 0.5434 0.5579 0.7710 0.7710 0.5572 0.7710 0.5579 0.8255 0.5428 0.7710 0.5428 0.7710 0.5572 0.5428 0.5434 0.7710 0.7710 0.7710 0.5434 0.5579 0.5579 0.5579 0.5572 0.5434 0.5579 0.5579 0.5579 0.5579 0.5579 0.8255 0.8255 0.5572 0.8255 0.8255 0.5428 0.5572 0.8255 0.8255 0.5579 0.8255 0.7710 0.5579 0.5434 0.5428 0.8255 0.8255 0.5572 0.5579 0.7710 0.5572 0.5572 0.5428 0.5572 0.5579 0.5434 0.5428 0.5434 0.5579 0.7710 0.5579 0.5434 0.5579 0.5579 0.7710 0.5434 0.7710 0.5434 0.8255 0.5434 0.5428 0.5428 0.5572 0.8255 0.8255 0.7710 0.5579 0.5434 0.5579 0.5428 0.5572 0.5579 0.5572 0.5428 0.5572 0.8255 0.5434 0.5579 0.7710 0.5428 0.5579 0.5579 0.8255 0.5428 0.5572 0.7710 0.5579 0.7710 0.5434 0.5428 0.5579 0.5572 0.8255 0.7710 0.5434 0.5579 0.5572 0.8255 0.5434 0.5579 0.7710 0.5434 0.5434 0.5572 0.8255 0.8255 0.7710 0.5428 0.5572 0.8255 0.8255 0.8255 0.5428 0.5434 0.5579 0.8255 0.5579 0.5579 0.5428 0.8255 0.7710 0.5572 0.7710 0.7710 0.7710 0.5434 0.5428 0.5579 0.5428 0.5572 0.8255 0.5428 0.5428 0.5434 0.5579 0.5572 0.5572 0.5434 0.8255 0.5572 0.7710 0.7710 0.7710 0.5434 0.5428 0.7710 0.5572 0.5579 0.8255 0.5579 0.5579 0.7710 0.5572 0.5428 0.5579 0.5428 0.7710 0.5428 0.5572 0.5579 0.5579 0.5579 0.5428 0.7710 0.5572 0.7710 0.7710 0.7710 0.5572 0.5579 0.5579 0.5572 0.8255 0.5579 0.5434 0.7710 0.5572 0.5579 0.5572 0.5428 0.7710 0.7710 0.7710 0.8255 0.5572 0.5572 0.5572 0.5579 0.5434 0.5572 0.5434 0.5572 0.5579 0.5579 0.5434 0.5579 0.5434 0.5572 0.5572 0.5572 0.5579 0.5434 0.5572 0.5434 0.8255 0.7710 0.7710 0.7710 0.5579 0.8255 0.5572 0.7710 0.5428 0.5572 0.5434 0.5572 0.5428 0.7710 0.8255 0.5428 0.5428 0.8255 0.5434 0.5572 0.5428 0.7710 0.5579 0.5428 0.5579 0.5572 0.5579 0.8255 0.8255 0.5434 0.5428 0.5434 0.7710 0.5428 0.5434 0.5434 0.5434 0.5579 0.5434 0.5428 0.7710 0.5428 0.8255 0.5579 0.5434 0.5579 0.5428 0.8255 0.5428 0.5434 0.8255 0.5434 0.5428 0.5572 0.7710 0.5579 0.5572 0.5428 0.5579 0.5428 0.5579 0.5428 0.5579 0.5572 0.7710 0.7710 0.5579 0.5579 0.5572 0.5434 0.5434 0.5428 0.5434 0.5434 0.7710 0.8255 0.5428 0.5428 0.5579 0.7710 0.5572 0.8255 0.8255 0.5434 0.5434 0.5572 0.8255 0.5428 0.5434 0.8255 0.5579 0.8255 0.5572 0.8255 0.5434 0.5428 0.5579 0.5572 0.8255 0.5572 0.5434 0.5428 0.5428 0.5572 0.5428 0.8255 0.5428 0.5428 0.8255 0.5434 0.5572 0.5572 0.5572 0.5428 0.5434 0.5434 0.7710 0.5428 0.5428 0.5428 0.5579 0.5579 0.5572 0.5434 0.5428 0.5434 0.5579 0.7710 0.5579 0.7710 0.5572 0.5428 0.7710 0.5428 0.5428 0.5579 0.5434 0.5434 0.8255 0.5572 0.5428 0.7710 0.8255 0.5579 0.5579 0.5579 0.5428 0.5428 0.5434 0.5428 0.5572 0.5572 0.7710 0.5572 0.5434 0.5572 0.8255 0.5572 0.5572 0.5428 0.5579 0.5428 0.5579 0.5572 0.7710 0.5434 0.5572 0.5572 0.8255 0.8255 0.7710 0.5428 0.5428 0.5434 0.5579 0.5428 0.8255 0.8255 0.5428 0.5572 0.7710 0.5434 0.7710 0.5579 0.5434 0.8255 0.8255 0.8255 0.7710 0.5579 0.5428 0.5579 0.5579 0.5572 0.5428 0.8255 0.5579 0.5434 0.8255 0.7710 0.5572 0.5428 0.5434 0.5579 0.7710 0.8255 0.8255 0.8255 0.5428 0.7710 0.8255 0.8255 0.5579 0.5579 0.5428 0.5572 0.5572 0.5434 0.5572 0.5572 0.5434 0.5434 0.5572 0.5572 0.5579 0.5572 0.5579 0.5428 0.7710 0.7710 0.5434 0.5572 0.8255 0.5572 0.7710 0.5428 0.5428 0.5428 0.5434 0.5428 0.8255 0.7710 0.8255 0.5434 0.5579 0.5572 0.5572 0.5579 0.5428 0.5434 0.5579 0.7710 0.8255 0.5572 0.5572 0.5434 0.5434 0.7710 0.7710 0.5428 0.5572 0.5572 0.5579 0.5572 0.8255 0.8255 0.7710 0.5428 0.5428 0.5428 0.7710 0.5572 0.5572 0.8255" HIT_INDICES="18 78 100 115 117 118 120 135 139 232 252 263 285 287 418 504 521 528 558 562 568 578 583 596 616 627 652 705 725 759 776 788 792 825 830 904 915 930 966 968 979 1002 1026 1032 1038 1052 1062 1096 1109 1148 1166 1182 1192 1240 1243 1268 1287 1294 1300 1301 1354 1391 1399 1479 1481 1494 1503 1525 1529 1566 1567 1607 1608 1637 1645 1701 1705 1718 1719 1760 1766 1768 1781 1785 1839 1865 1893 1906 1919 1923 1926 1960 1979 2000 2063 2077 2104 2127 2190 2206 2225 2251 2321 2386 2389 2428 2516 2517 2557 2571 2597 2636 2658 2661 2669 2691 2703 2727 2750 2752 2809 2844 2859 2866 2872 2989 2998 3005 3019 3031 3040 3084 3086 3123 3140 3143 3152 3157 3172 3229 3237 3245 3261 3307 3308 3317 3320 3382 3384 3385 3395 3424 3457 3460 3461 3463 3473 3487 3498 3531 3556 3567 3569 3580 3605 3608 3674 3685 3709 3843 3895 3945 3971 3976 3999 4037 4053 4054 4055 4056 4124 4141 4159 4178 4180 4195 4197 4207 4248 4297 4300 4311 4312 4314 4339 4378 4441 4442 4444 4449 4485 4487 4495 4518 4531 4565 4591 4653 4701 4708 4712 4757 4771 4815 4835 4837 4849 4853 4854 5022 5047 5049 5058 5088 5108 5154 5219 5235 5236 5294 5356 5422 5424 5439 5445 5450 5605 5628 5649 5702 5734 5761 5788 5799 5804 5806 5828 5830 5831 5832 5833 5842 5848 5853 5856 5858 5860 5861 5863 5865 5871 5878 5880 5890 5892 5893 5894 5904 5909 5914 5917 5918 5919 5925 5933 5935 5936 5938 5943 5944 5953 5955 5957 5958 5963 5972 5976 5983 5986 5988 6003 6006 6007 6009 6022 6023 6027 6038 6043 6045 6048 6051 6054 6058 6068 6076 6095 6096 6097 6099 6111 6114 6117 6118 6125 6131 6138 6140 6154 6155 6160 6162 6178 6182 6184 6189 6205 6209 6211 6216 6225 6227 6229 6236 6240 6243 6271 6279 6293 6294 6297 6301 6316 6329 6334 6337 6338 6344 6355 6381 6391 6394 6404 6413 6421 6422 6426 6429 6439 6441 6442 6448 6473 6483 6486 6495 6524 6527 6532 6537 6548 6559 6564 6565 6566 6584 6588 6591 6611 6614 6618 6626 6628 6642 6648 6667 6687 6689 6694 6706 6731 6745 6751 6754 6759 6774 6777 6802 6824 6829 6831 6832 6838 6856 6868 6871 6904 6910 6911 6918 6928 6937 6938 6948 6953 6955 6957 6958 6999 7004 7006 7008 7020 7024 7029 7036 7042 7044 7072 7084 7087 7112 7115 7131 7134 7146 7149 7154 7158 7162 7194 7212 7213 7215 7217 7233 7247 7257 7259 7260 7274 7280 7293 7296 7299 7304 7309 7313 7343 7356 7358 7360 7364 7368 7373 7385 7396 7401 7404 7414 7441 7448 7450 7489 7498 7509 7515 7517 7537 7554 7583 7604 7605 7618 7626 7634 7640 7657 7668 7686 7687 7695 7703 7725 7727 7743 7751 7756 7774 7780 7781 7782 7800 7827 7828 7834 7837 7846 7873 7880 7887 7907 7909 7913 7915 7920 7927 7951 7956 7957 7975 7992 8003 8011 8028 8029 8033 8038 8046 8058 8066 8072 8107 8109 8114 8122 8158 8169 8177 8233 8237 8255 8289 8302 8305 8316 8331 8350 8351 8358 8377 8380 8382 8390 8397 8398 8425 8445 8448 8450 8451 8473 8474 8478 8481 8483 8485 8490 8516 8519 8524 8531 8553 8555 8558 8580 8581 8598 8611 8615 8640 8646 8647 8667 8671 8673 8674 8680 8683 8691 8731 8733 8744 8774 8777 8783 8802 8806 8821 8836 8864 8865 8868 8873 8878 8892 8905 8927 8931 8938 8946 8948 8956 8974 8995 8999 9016 9023 9051 9083 9095 9100 9121 9123 9133 9135 9137 9145 9157 9158 9180 9208 9209 9235 9237 9249 9250 9265 9267 9292 9302 9304 9315 9316 9317 9320 9338 9341 9351 9361 9384 9389 9401 9405 9407 9410 9421 9424 9449 9452 9453 9454 9464 9469 9479 9480 9499 9514 9523 9524 9531 9542 9557 9574 9583 9609 9615 9633 9636 9648 9664 9665 9667 9673 9679 9688 9689 9697 9711 9714 9726 9736 9755 9763 9780 9781 9786 9788 9795 9837 9838 9847 9855 9860 9862 9866 9900 9914 9916 9921 9925 9930 9935 9951 9962 9964 9967 9997 9999 10005 10007 10014 10017 10023 10025 10033 10041 10045 10054 10062 10085 10094 10103 10106 10114 10116 10122 10131 10135 10142 10158 10172 10173 10186 10187 10190 10195 10210 10226 10239 10245 10249 10262 10264 10271 10275 10277 10280 10283 10293 10294 10303 10304 10309 10325 10329 10340 10343 10348 10354 10370 10382 10387 10411 10412 10415 10430 10434 10448 10454 10455 10462 10463 10465 10472 10483 10485 10497 10498 10505 10519 10523 10544 10546 10554 10555 10560 10565 10580 10586 10590 10593 10595 10602 10604 10605 10634 10637 10645 10647 10650 10656 10668 10669 10674 10684 10697 10712 10717 10722 10724 10726 10728 10731 10743 10750 10751 10762 10768 10783 10786 10790 10793 10795 10800 10801 10811 10814 10827 10829 10832 10843 10844 10850 10872 10880 10884 10890 10897 10904 10905 10910 10924 10925 10930 10932 10941 10943 10951 10952 10958 10961 10994 10998 11013 11022 11025 11040 11045 11046 11076 11089 11099 11104 11116 11128 11143 11151 11162 11208 11213 11220 11226 11239 11246 11249 11274 11278 11290 11293 11299 11302 11309 11328 11330 11333 11339 11345 11349 11362 11372 11379 11393 11408 11410 11411 11460 11473 11474 11478 11484 11490 11499 11511 11516 11520 11525 11526 11527 11539 11542 11560 11562 11564 11565 11566 11567 11569 11570 11571 11575 11582 11612 11631 11632 11639 11640 11646 11648 11677 11693 11702 11712 11713 11719 11721 11725 11729 11731 11735 11738 11743 11750 11753 11773 11774 11806 11810 11825 11826 11855 11860 11876 11882 11894 11896 11897 11898 11901 11915 11918 11925 11928 11931 11940 11941 11947 11948 11951 11965 11988 11992 11994 11995 12010 12015 12019 12034 12038 12046 12051 12066 12078 12088 12115 12125 12135 12137 12141 12166 12170 12172 12174 12178 12189 12195 12199 12200 12213 12217 12235 12240 12241 12242 12250 12251 12258 12259 12262 12279 12281 12286 12289 12293 12311 12313 12314 12322 12347 12360 12370 12376 12377 12379 12382 12389 12392 12396 12397 12402 12403 12408 12414 12420 12421 12430 12431 12440 12443 12446 12448 12451 12457 12480 12485 12486 12488 12489 12501 12503 12508 12509 12513 12516 12524 12529 12541 12545 12546 12549 12559 12564 12578 12590 12592 12594 12599 12601 12609 12612 12618 12631 12656 12660 12664 12666 12668 12670 12682 12688 12693 12700 12702 12706 12709 12715 12716 12724 12753 12760 12770 12771 12777 12779 12781 12789 12791 12811 12818 12830 12837 12840 12844 12845 12850 12856 12860 12861 12863 12865 12867 12868 12877 12883 12884 12890 12904 12908 12925 12930 12935 12944 12953 12970 12978 12984 12985 12990 13000 13001 13004 13006 13018 13020 13023 13025 13039 13042 13047 13051 13063 13065 13066 13073 13100 13103 13105 13106 13118 13123 13126 13128 13133 13137 13141 13153 13155 13173 13188 13221 13231 13236 13237 13239 13245 13250 13254 13261 13274 13277 13278 13279 13282 13290 13297 13298 13315 13318 13338 13347 13348 13364 13370 13371 13372 13373 13374 13378 13394 13395 13413 13415 13419 13437 13438 13442 13448 13470 13475 13476 13484 13486 13489 13492 13498 13506 13520 13523 13531 13533 13534 13539 13552 13554 13565 13573 13576 13624 13633 13635 13637 13647 13649 13656 13660 13665 13674 13678 13681 13694 13697 13698 13700 13717 13721 13724 13733 13741 13753 13760 13767 13768 13769 13771 13789 13794 13797 13805 13812 13813 13824 13825 13826 13828 13833 13840 13907 13914 13927 13929 13941 13943 13948 13949 13957 13977 13983 13992 13996 14005 14009 14010 14021 14039 14050 14051 14135 14140 14148 14157 14159 14161 14175 14176 14177 14185 14189 14199 14200 14218 14224 14249 14257 14258 14259 14272 14274 14275 14279 14280 14290 14292 14300 14302 14306 14320 14321 14323 14328 14342 14351 14356 14373 14375 14402 14403 14405 14408 14410 14415 14421 14433 14434 14441 14447 14448 14452 14468 14472 14478 14488 14492 14493 14497 14499 14503 14561 14570 14571 14575 14603 14604 14610 14612 14616 14645 14651 14655 14665 14681 14686 14688 14690 14695 14700 14710 14716 14717 14718 14726 14727 14729 14735 14743 14746 14757 14764 14775 14781 14785 14788 14797 14805 14807 14817 14828 14829 14833 14834 14836 14842 14844 14846 14848 14856 14869 14880 14882 14889 14891 14892 14894 14900 14901 14915 14921 14939 14942 14949 14954 14956 14958 14967 14969 14976 14978 14983 14987 14994 15001 15003 15005 15009 15030 15033 15046 15047 15073 15080 15082 15092 15093 15100 15112 15113 15133 15143 15159 15190 15202 15206 15209 15213 15214 15218 15222 15226 15227 15248 15258 15261 15277 15278 15284 15290 15297 15300 15309 15310 15319 15320 15321 15323 15325 15339 15340 15341 15350 15352 15362 15363 15368 15369 15371 15374 15376 15377 15381 15394 15400 15403 15404 15421 15423 15425 15426 15450 15453 15454 15455 15462 15489 15508 15510 15525 15526 15528 15529 15530 15543 15556 15557 15561 15563 15576 15578 15587 15588 15592 15596 15618 15634 15644 15649 15660 15678 15684 15697 15700 15703 15705 15706 15711 15717 15719 15720 15725 15735 15740 15749 15751 15764 15780 15790 15791 15802 15827 15832 15835 15836 15858 15862 15868 15869 15883 15893 15897 15905 15909 15916 15922 15928 15929 15941 15942 15943 15950 15960 15969 15973 15974 15981 16006 16016 16018 16022 16028 16031 16041 16047 16048 16060 16063 16096 16109 16119 16128 16136 16140 16141 16147 16148 16149 16160 16168 16174 16188 16202 16211 16214 16225 16231 16236 16237 16243 16246 16251 16252 16261 16268 16269 16273 16286 16324 16325 16326 16329 16330 16331 16332 16350 16354 16355 16365 16368 16370 16374 16388 16389 16391 16399 16403 16455 16463 16468 16482 16494 16497 16503 16507 16515 16518 16521 16524 16536 16540 16542 16551 16562 16570 16571 16576 16581 16597 16599 16603 16610 16613 16622 16631 16638 16643 16662 16666 16671 16673 16684 16691 16696 16698 16700 16715 16716 16717 16723 16724 16736 16743 16744 16766 16767 16770 16782 16792 16797 16805 16808 16809 16819 16821 16825 16826 16828 16843 16849 16854 16857 16860 16864 16871 16876 16911 16917 16931 16946 16954 16956 16961 16964 16968 16991 17000 17014 17015 17018 17033 17042 17044 17047 17048 17051 17052 17059 17064 17065 17066 17073 17085 17088 17089 17095 17096 17098 17102 17110 17118 17119 17122 17127 17133 17142 17146 17147 17149 17152 17154 17160 17164 17166 17187 17194 17197 17219 17228 17264 17265 17282 17283 17284 17293 17298 17300 17306 17312 17319 17322 17326 17343 17348 17349 17355 17371 17395 17411 17419 17425 17430 17433 17434 17448 17456 17460 17470 17486 17487 17489 17494 17507 17516 17529 17531 17539 17544 17567 17574 17581 17592 17595 17599 17615 17616 17617 17620 17622 17643 17646 17649 17650 17655 17656 17660 17663 17673 17680 17686 17694 17695 17719 17720 17723 17731 17737 17738 17744 17759 17762 17768 17781 17787 17793 17797 17809 17810 17815 17819 17821 17834 17839 17846 17869 17870 17875 17877 17878 17880 17889 17896 17902 17923 17932 17937 17938 17940 17941 17947 17964 17976 17978 17991 18004 18009 18011 18012 18021 18036 18037 18062 18072 18082 18087 18089 18091 18093 18096 18098 18103 18111 18114 18117 18119 18123 18142 18154 18161 18177 18178 18182 18183 18192 18197 18198 18205 18212 18218 18223 18224 18226 18229 18231 18242 18243 18261 18262 18270 18274 18276 18277 18290 18292 18304 18306 18321 18326 18328 18331 18340 18343 18350 18354 18358 18360 18384 18403 18413 18416 18429 18433 18437 18448 18473 18474 18485 18487 18494 18495 18497 18499 18506 18510 18513 18523 18541 18555 18568 18579 18585 18590 18595 18610 18612 18616 18621 18635 18641 18646 18651 18652 18657 18664 18683 18687 18689 18697 18698 18699 18712 18713 18715 18719 18724 18746 18754 18760 18767 18779 18790 18794 18821 18823 18827 18838 18841 18850 18859 18861 18867 18875 18876 18880 18883 18884 18888 18890 18895 18900 18901 18902 18904 18911 18916 18947 18948 18953 18954 18961 18962 18977 18979 18982 19002 19006 19009 19010 19014 19019 19020 19021 19023 19030 19032 19045 19047 19048 19049 19050 19058 19062 19079 19084 19091 19092 19095 19110 19120 19124 19125 19138 19148 19150 19170 19172 19177 19179 19184 19190 19193 19195 19197 19200 19207 19219 19221 19228 19229 19231 19238 19240 19253 19254 19255 19273 19276 19286 19289 19301 19304 19313 19314 19321 19327 19328 19330 19337 19339 19343 19344 19361 19369 19377 19382 19453 19476 19487 19496 19529 19530 19531 19535 19537 19542 19545 19547 19548 19549 19560 19565 19571 19572 19579 19589 19601 19603 19613 19618 19622 19631 19635 19641 19653 19654 19658 19664 19680 19685 19694 19695 19701 19710 19718 19719 19720 19724 19733 19736 19737 19745 19749 19750 19756 19761 19763 19764 19789 19800 19808 19810 19814 19834 19844 19850 19856 19865 19867 19875 19891 19894 19900 19903 19904 19922 19937 19941 19944 19981 19986 19989 19990 20000 20001 20002 20009 20013 20014 20019 20026 20033 20036 20043 20050 20051 20052 20062 20064 20068 20078 20082 20083 20085 20096 20118 20133 20135 20150 20151 20176 20177 20187 20189 20208 20213 20239 20240 20248 20259 20260 20263 20266 20271 20274 20279 20282 20284 20285 20293 20309 20310 20313 20324 20327 20328 20339 20356 20359 20361 20365 20382 20459 20536 20544 20548 20555 20556 20562 20563 20567 20571 20576 20587 20588 20597 20600 20618 20621 20623 20630 20631 20640 20649 20651 20653 20655 20659 20665 20667 20668 20675 20678 20685 20688 20690 20696 20704 20711 20731 20734 20735 20745 20746 20759 20764 20771 20781 20789 20799 20804 20845 20857 20858 20866 20874 20878 20881 20888 20893 20895 20896 20900 20905 20914 20916 20925 20927 20933 20939 20942 20944 20949 20962 20997 20999 21002 21012 21028 21051 21059 21065 21072 21077 21078 21085 21091 21092 21114 21132 21133 21134 21139 21150 21154 21166 21201 21224 21228 21239 21241 21242 21256 21257 21264 21266 21268 21284 21288 21292 21309 21315 21333 21334 21336 21337 21338 21340 21346 21355 21359 21388 21391 21393 21403 21405 21411 21414 21417 21422 21426 21430 21447 21452 21454 21457 21468 21470 21476 21488 21489 21493 21499 21505 21527 21529 21531 21535 21540 21545 21547 21551 21565 21575 21576 21591 21594 21613 21619 21621 21627 21649 21656 21663 21668 21674 21679 21696 21707 21795 21800 21803 21805 21817 21819 21823 21825 21827 21832 21833 21847 21867 21868 21869 21889 21900 21918 21928 21929 21951 21975 21977 21983 21984 21985 21986 21987 21992 21993 21996 22002 22020 22024 22030 22042 22046 22050 22073 22082 22085 22094 22096 22117 22120 22121 22133 22138 22146 22149 22159 22161 22165 22179 22183 22209 22217 22218 22220 22222 22226 22231 22236 22237 22239 22240 22256 22321 22325 22329 22366 22371 22372 22377 22407 22419 22423 22431 22444 22448 22454 22465 22470 22472 22496 22548 22555 22583 22587 22593 22603 22606 22612 22644 22647 22650 22657 22667 22679 22697 22698 22707 22711 22715 22722 22734 22740 22759 22777 22782 22787 22793 22809 22811 22827 22844 22845 22847 22859 22863 22874 22878 22882 22884 22894 22904 22905 22908 22915 22918 22919 22926 22930 22944 22953 22957 22960 22972 22974 22978 22987 22991 22995 22998 23016 23024 23028 23039 23049 23050 23051 23053 23076 23080 23089 23092 23110 23124 23126 23132 23135 23139 23152 23155 23156 23162 23189 23197 23207 23213 23231 23234 23242 23243 23246 23247 23255 23260 23261 23268 23269 23270 23271 23276 23284 23285 23311 23316 23322 23333 23335 23355 23363 23366 23379 23396 23397 23403 23413 23414 23415 23417 23418 23427 23428 23431 23434 23448 23449 23456 23457 23468 23471 23475 23479 23480 23488 23494 23497 23500 23510 23518 23520 23540 23543 23548 23550 23556 23558 23561 23577 23586 23588 23593 23597 23601 23602 23606 23609 23613 23631 23637 23660 23662 23676 23677 23678 23679 23686 23688 23697 23702 23706 23743 23746 23760 23769 23773 23788 23797 23801 23804 23824 23840 23846 23849 23855 23861 23884 23896 23915 23923 23937 23941 23953 23959 23961 23965 23969 23976 23991 23999 24015 24016 24022 24023 24025 24028 24030 24038 24039 24044 24051 24056 24062 24066 24079 24088 24095 24096 24097 24111 24115 24116 24124 24132 24140 24142 24143 24149 24170 24171 24180 24190 24191 24193 24197 24199 24208 24216 24221 24230 24255 24261 24269 24277 24291 24296 24297 24298 24328 24344 24346 24352 24413 24425 24440 24445 24448 24450 24465 24474 24484 24487 24501 24504 24516 24517 24535 24543 24560 24565 24578 24580 24590 24600 24603 24627 24632 24639 24653 24660 24664 24667 24691 24702 24707 24711 24712 24719 24720 24726 24734 24738 24746 24750 24751 24761 24773 24785 24786 24788 24796 24801 24807 24834 24845 24888 24892 24898 24901 24913 24933 24952 24978 24979 24980 24992 24998 25009 25019 25020 25025 25036 25041 25046 25048 25049 25053 25063 25070 25086 25091 25092 25100 25104 25114 25118 25125 25133 25134 25138 25188 25191 25209 25224 25235 25245 25247 25250 25257 25263 25270 25296 25305 25323 25327 25329 25330 25345 25349 25353 25360 25371 25388 25389 25390 25392 25402 25404 25416 25421 25426 25433 25443 25452 25471 25473 25477 25513 25526 25528 25529 25533 25539 25566 25574 25576 25582 25584 25587 25615 25628 25639 25644 25645 25670 25675 25700 25721 25738 25739 25741 25745 25747 25750 25751 25762 25764 25773 25791 25798 25804 25817 25821 25823 25829 25830 25832 25854 25856 25872 25879 25897 25905 25914 25920 25924 25927 25937 25944 25945 25952 25970 25981 25985 25986 25989 25996 26015 26021 26022 26040 26049 26052 26070 26073 26095 26110 26112 26113 26123 26130 26133 26143 26149 26154 26155 26159 26203 26215 26220 26229 26235 26245 26253 26260 26262 26264 26267 26271 26274 26287 26291 26294 26300 26301 26302 26306 26316 26335 26351 26352 26364 26371 26395 26409 26413 26423 26426 26430 26442 26453 26455 26458 26484 26487 26526 26531 26533 26535 26548 26551 26560 26565 26569 26575 26576 26580 26581 26583 26588 26597 26617 26622 26635 26636 26641 26649 26653 26669 26673 26678 26687 26688 26690 26699 26702 26709 26717 26728 26737 26752 26755 26764 26767 26768 26770 26771 26802 26805 26811 26815 26817 26820 26828 26842 26849 26851 26855 26867 26871 26876 26880 26906 26907 26908 26910 26936 26937 26938 26941 26944 26945 26954 26960 26961 26997 27018 27029 27035 27043 27051 27054 27059 27061 27066 27071 27084 27086 27096 27097 27100 27114 27117 27124 27133 27136 27144 27154 27170 27171 27175 27176 27187 27189 27191 27205 27222 27223 27233 27247 27258 27262 27266 27270 27277 27284 27286 27295 27300 27337 27341 27357 27358 27365 27370 27382 27397 27401 27403 27416 27421 27434 27437 27471 27477 27479 27483 27484 27490 27491 27505 27509 27527 27562 27585 27620 27621 27623 27630 27637 27638 27641 27642 27649 27651 27668 27673 27692 27712 27727 27731 27733 27736 27742 27743 27751 27752 27753 27773 27803 27804 27813 27816 27829 27838 27857 27893 27916 27917 27923 27952 27954 27967 27973 27978 27981 27982 27992 28001 28005 28006 28036 28040 28049 28051 28066 28072 28073 28081 28083 28129 28140 28155 28158 28166 28170 28171 28174 28179 28188 28202 28212 28222 28232 28237 28238 28240 28251 28264 28266 28282 28283 28294 28300 28307 28321 28323 28324 28343 28357 28381 28384 28391 28405 28407 28423 28437 28441 28447 28454 28462 28463 28464 28465 28475 28480 28488 28500 28502 28515 28521 28524 28561 28573 28575 28583 28587 28589 28592 28596 28597 28600 28620 28647 28656 28657 28684 28688 28694 28696 28708 28713 28749 28775 28792 28796 28802 28807 28829 28831 28835 28837 28839 28855 28862 28865 28871 28878 28879 28880 28882 28883 28890 28900 28902 28904 28908 28916 28921 28933 28935 28939 28942 28948 28951 28960 28962 28990 28994 28999 29005 29011 29020 29022 29026 29030 29032 29033 29035 29038 29039 29064 29072 29073 29082 29088 29092 29097 29106 29111 29126 29132 29136 29146 29153 29155 29159 29165 29175 29177 29181 29190 29192 29195 29207 29208 29210 29221 29233 29236 29248 29249 29254 29255 29257 29264 29278 29281 29309 29325 29332 29341 29342 29347 29355 29357 29359 29360 29365 29376 29393 29399 29400 29404 29407 29409 29417 29435 29436 29438 29442 29443 29455 29459 29468 29471 29474 29487 29493 29507 29509 29516 29518 29529 29530 29531 29550 29552 29555 29560 29567 29571 29596 29597 29600 29609 29641 29650 29658 29664 29669 29670 29674 29676 29681 29683 29692 29700 29706 29711 29743 29803 29900 29918 29997 30026 30044 30092 30095 30113 30126 30139 30176 30266 30305 30323 30330 30331 30352 30384 30401 30431 30448 30450 30459 30501 30504 30631 30709 30715 30727 30768 30831 30852 30890 30916 30939 30947 30974 30990 31000 31029 31044 31070 31072 31116 31143 31145 31162 31165 31191 31234 31275 31290 31374 31381 31412 31431 31448 31459 31465 31511 31529 31550 31560 31578 31607 31613 31631 31652 31673 31705 31737 31797 31809 31832 31917 31930 31935 32044 32045 32069 32080 32082 32091 32115 32133 32159 32324 32337 32339 32371 32379 32440 32444 32546 32571 32574 32576 32763 32800 32809 32840 32855 32874 32894 32921 32947 32983 32993 32999 33045 33082 33164 33251 33280 33389 33410 33431 33575 33585 33656 33689 33702 33868 33899 34124 34216 34265 34336 34363 34417 34451 34455 34462 34573 34733 34745 34747 34840 34979 35094 35195 35254 35303 35336 35562 35695 35826 36114 36168 36291 36411 36501 36609 36657 37009 37353 37370 37816 37848 38084 38098 38477 38478 38482 38523 38572 38647 38678 38688 38708 38781 38827 38829 38998 39121 39214 39313 39361 39498 39717 39798 39940 40058 40114 40433 40516 40675 40769 40770 41045 41057 41076 41192 41266 41276 41321 41364 41401 41411 41637 41662 41784 42265 42278 42300 42309 42396 42602 42792 42858 42865 42901 42914 43007 43124 43242 43245 43266 43490 43546 43593 43624 43662 43681 43738 43802 43818 43842 43951 43970 44153 44158 44229 44361 44602 44640 44743 44796 44797 44876 44941 45034 45047 45079 45165 45237 45287 45327 45328 45483 45503 45576 45803 45968 45982 46134 46174 46249 46416 46420 46454 46570 46606 46672 46948 46953 46972 47052 47091 47177 47337 47357 47393 47405 47408 47450 47590 47802 47830 48163 48170 48210 48286 48470 48504 48517 48582 48767 48835 48836 48882 48896 49060 49104 49126 49218 49271 49281 49483 49577 49809 49825 49850 49859 49878 50121 50264 50273 50301 50329 50565 50572 50909 50959 51023 51050 51067 51159 51160 51161 51163 51193 51302 51427 51468 51573 51760 51797 51833 51890 52032 52207 52216 52469 52519 52738 52756 52886 53017 53064 53069 53103 53130 53149 53251 53252 53264 53295 53534 53585 53721 53768 54013 54144 54223 54277 54282 54383 54518 54545 54563 54629 54703 54973 55118 55340 55345 55383 55412 55625 55651 55806 55817 55921 55924 56013 56053 56115 56211 56248 56299 56324 56330 56372 56401 56575 56672 56676 56783 56786 56950 57062 57067 57069 57394 57596 57691 57731 57773 57787 57837 57911 58025 58162 58167 58188 58275 58910 58913 59037 59082 59117 59120" ES_PROFILE="-0.0003 -0.0014 -0.0018 -0.0020 -0.0020 -0.0020 -0.0021 -0.0023 -0.0024 -0.0040 -0.0044 -0.0045 -0.0049 -0.0049 -0.0073 -0.0088 -0.0091 -0.0092 -0.0097 -0.0098 -0.0099 -0.0101 -0.0101 -0.0103 -0.0107 -0.0109 -0.0113 -0.0122 -0.0126 -0.0132 -0.0135 -0.0137 -0.0137 -0.0143 -0.0144 -0.0157 -0.0159 -0.0161 -0.0168 -0.0168 -0.0170 -0.0173 -0.0178 -0.0179 -0.0179 -0.0182 -0.0183 -0.0189 -0.0192 -0.0198 -0.0201 -0.0204 -0.0206 -0.0214 -0.0215 -0.0219 -0.0222 -0.0223 -0.0224 -0.0224 -0.0234 -0.0240 -0.0241 -0.0256 -0.0256 -0.0258 -0.0259 -0.0263 -0.0264 -0.0270 -0.0270 -0.0277 -0.0277 -0.0282 -0.0284 -0.0294 -0.0294 -0.0296 -0.0296 -0.0303 -0.0304 -0.0305 -0.0307 -0.0307 -0.0317 -0.0321 -0.0326 -0.0328 -0.0331 -0.0331 -0.0331 -0.0337 -0.0341 -0.0344 -0.0355 -0.0358 -0.0362 -0.0366 -0.0378 -0.0380 -0.0384 -0.0388 -0.0401 -0.0412 -0.0412 -0.0419 -0.0435 -0.0435 -0.0442 -0.0444 -0.0449 -0.0456 -0.0460 -0.0460 -0.0461 -0.0465 -0.0467 -0.0471 -0.0475 -0.0475 -0.0485 -0.0492 -0.0494 -0.0495 -0.0496 -0.0517 -0.0518 -0.0520 -0.0522 -0.0524 -0.0525 -0.0533 -0.0533 -0.0540 -0.0543 -0.0543 -0.0544 -0.0545 -0.0548 -0.0558 -0.0559 -0.0560 -0.0563 -0.0571 -0.0571 -0.0573 -0.0573 -0.0584 -0.0584 -0.0584 -0.0586 -0.0591 -0.0597 -0.0597 -0.0597 -0.0597 -0.0599 -0.0601 -0.0603 -0.0609 -0.0613 -0.0615 -0.0615 -0.0617 -0.0621 -0.0622 -0.0633 -0.0635 -0.0639 -0.0663 -0.0672 -0.0681 -0.0686 -0.0687 -0.0690 -0.0697 -0.0700 -0.0700 -0.0700 -0.0700 -0.0712 -0.0715 -0.0718 -0.0721 -0.0721 -0.0724 -0.0724 -0.0726 -0.0733 -0.0742 -0.0742 -0.0744 -0.0744 -0.0744 -0.0748 -0.0755 -0.0766 -0.0766 -0.0766 -0.0767 -0.0774 -0.0774 -0.0775 -0.0779 -0.0781 -0.0787 -0.0792 -0.0803 -0.0811 -0.0812 -0.0813 -0.0821 -0.0823 -0.0831 -0.0834 -0.0834 -0.0836 -0.0837 -0.0837 -0.0867 -0.0871 -0.0872 -0.0873 -0.0878 -0.0882 -0.0890 -0.0901 -0.0904 -0.0904 -0.0914 -0.0925 -0.0937 -0.0937 -0.0940 -0.0941 -0.0941 -0.0969 -0.0973 -0.0977 -0.0986 -0.0992 -0.0997 -0.1001 -0.1003 -0.1004 -0.1004 0.0066 0.0780 0.1375 0.1967 0.2516 0.2855 0.3140 0.3347 0.3536 0.3715 0.3885 0.4053 0.4217 0.4379 0.4516 0.4635 0.4749 0.4853 0.4955 0.5056 0.5157 0.5243 0.5323 0.5401 0.5476 0.5550 0.5624 0.5693 0.5754 0.5816 0.5878 0.5936 0.5992 0.6049 0.6097 0.6144 0.6190 0.6237 0.6280 0.6320 0.6360 0.6398 0.6435 0.6472 0.6502 0.6533 0.6565 0.6596 0.6623 0.6653 0.6680 0.6705 0.6731 0.6756 0.6780 0.6805 0.6828 0.6851 0.6872 0.6892 0.6908 0.6928 0.6947 0.6966 0.6983 0.7000 0.7018 0.7036 0.7052 0.7068 0.7083 0.7099 0.7112 0.7126 0.7140 0.7154 0.7165 0.7178 0.7191 0.7203 0.7213 0.7225 0.7237 0.7248 0.7259 0.7270 0.7281 0.7292 0.7302 0.7313 0.7318 0.7327 0.7334 0.7343 0.7352 0.7361 0.7367 0.7374 0.7381 0.7389 0.7397 0.7404 0.7410 0.7413 0.7419 0.7426 0.7431 0.7437 0.7442 0.7449 0.7455 0.7461 0.7466 0.7473 0.7479 0.7485 0.7487 0.7491 0.7497 0.7501 0.7502 0.7507 0.7512 0.7517 0.7520 0.7523 0.7528 0.7533 0.7538 0.7540 0.7544 0.7549 0.7550 0.7555 0.7559 0.7562 0.7567 0.7569 0.7573 0.7574 0.7575 0.7579 0.7583 0.7585 0.7585 0.7586 0.7589 0.7593 0.7596 0.7598 0.7601 0.7600 0.7600 0.7603 0.7607 0.7610 0.7613 0.7614 0.7615 0.7619 0.7616 0.7619 0.7622 0.7624 0.7626 0.7628 0.7631 0.7633 0.7636 0.7639 0.7642 0.7645 0.7641 0.7643 0.7646 0.7649 0.7651 0.7653 0.7655 0.7657 0.7659 0.7662 0.7660 0.7661 0.7664 0.7662 0.7665 0.7665 0.7667 0.7668 0.7670 0.7672 0.7675 0.7677 0.7674 0.7673 0.7676 0.7678 0.7681 0.7681 0.7681 0.7681 0.7684 0.7686 0.7686 0.7688 0.7688 0.7690 0.7692 0.7694 0.7695 0.7697 0.7694 0.7694 0.7697 0.7699 0.7700 0.7702 0.7704 0.7704 0.7704 0.7706 0.7708 0.7708 0.7706 0.7707 0.7709 0.7704 0.7704 0.7705 0.7706 0.7708 0.7706 0.7705 0.7702 0.7701 0.7702 0.7702 0.7703 0.7703 0.7704 0.7703 0.7703 0.7702 0.7704 0.7705 0.7705 0.7703 0.7705 0.7704 0.7704 0.7706 0.7704 0.7705 0.7707 0.7709 0.7707 0.7704 0.7706 0.7707 0.7708 0.7708 0.7705 0.7706 0.7707 0.7705 0.7706 0.7707 0.7709 0.7710 0.7710 0.7708 0.7709 0.7710 0.7709 0.7707 0.7707 0.7707 0.7706 0.7708 0.7709 0.7709 0.7710 0.7709 0.7709 0.7710 0.7705 0.7707 0.7707 0.7708 0.7703 0.7703 0.7703 0.7694 0.7695 0.7693 0.7689 0.7688 0.7689 0.7689 0.7687 0.7686 0.7687 0.7687 0.7685 0.7686 0.7687 0.7687 0.7688 0.7689 0.7686 0.7684 0.7685 0.7686 0.7687 0.7684 0.7686 0.7687 0.7687 0.7689 0.7690 0.7690 0.7687 0.7688 0.7689 0.7689 0.7686 0.7687 0.7688 0.7686 0.7687 0.7685 0.7684 0.7685 0.7682 0.7682 0.7683 0.7681 0.7682 0.7683 0.7684 0.7684 0.7685 0.7685 0.7679 0.7680 0.7680 0.7676 0.7676 0.7677 0.7675 0.7675 0.7674 0.7672 0.7669 0.7670 0.7671 0.7671 0.7671 0.7670 0.7669 0.7666 0.7667 0.7667 0.7667 0.7668 0.7668 0.7666 0.7663 0.7664 0.7662 0.7662 0.7658 0.7653 0.7653 0.7653 0.7650 0.7651 0.7651 0.7651 0.7652 0.7652 0.7651 0.7652 0.7649 0.7646 0.7647 0.7643 0.7644 0.7643 0.7644 0.7643 0.7643 0.7640 0.7639 0.7640 0.7639 0.7640 0.7641 0.7642 0.7640 0.7641 0.7640 0.7639 0.7636 0.7636 0.7635 0.7636 0.7637 0.7637 0.7636 0.7637 0.7634 0.7634 0.7635 0.7636 0.7636 0.7636 0.7635 0.7636 0.7634 0.7632 0.7632 0.7633 0.7632 0.7631 0.7630 0.7628 0.7627 0.7624 0.7624 0.7622 0.7622 0.7621 0.7619 0.7620 0.7621 0.7621 0.7621 0.7620 0.7621 0.7621 0.7619 0.7620 0.7619 0.7618 0.7616 0.7615 0.7613 0.7614 0.7614 0.7615 0.7615 0.7608 0.7609 0.7608 0.7608 0.7608 0.7609 0.7609 0.7604 0.7602 0.7603 0.7603 0.7604 0.7604 0.7604 0.7602 0.7601 0.7602 0.7602 0.7598 0.7598 0.7598 0.7599 0.7599 0.7599 0.7599 0.7600 0.7599 0.7599 0.7599 0.7598 0.7598 0.7595 0.7594 0.7594 0.7594 0.7594 0.7594 0.7594 0.7594 0.7594 0.7593 0.7592 0.7590 0.7591 0.7589 0.7590 0.7591 0.7591 0.7589 0.7587 0.7586 0.7586 0.7586 0.7585 0.7585 0.7585 0.7585 0.7586 0.7586 0.7587 0.7586 0.7586 0.7586 0.7587 0.7587 0.7585 0.7585 0.7584 0.7584 0.7584 0.7584 0.7582 0.7581 0.7581 0.7578 0.7578 0.7579 0.7577 0.7577 0.7576 0.7575 0.7576 0.7576 0.7577 0.7577 0.7577 0.7576 0.7576 0.7575 0.7576 0.7576 0.7574 0.7574 0.7571 0.7572 0.7571 0.7572 0.7572 0.7572 0.7570 0.7570 0.7570 0.7571 0.7571 0.7571 0.7571 0.7572 0.7568 0.7568 0.7568 0.7568 0.7568 0.7568 0.7567 0.7568 0.7568 0.7567 0.7565 0.7564 0.7564 0.7564 0.7564 0.7565 0.7565 0.7566 0.7564 0.7564 0.7565 0.7564 0.7563 0.7561 0.7562 0.7562 0.7562 0.7563 0.7563 0.7564 0.7563 0.7563 0.7561 0.7562 0.7562 0.7561 0.7562 0.7562 0.7559 0.7558 0.7558 0.7558 0.7558 0.7557 0.7558 0.7558 0.7556 0.7557 0.7557 0.7557 0.7557 0.7557 0.7557 0.7557 0.7557 0.7557 0.7552 0.7552 0.7551 0.7550 0.7550 0.7548 0.7548 0.7549 0.7544 0.7543 0.7542 0.7542 0.7540 0.7539 0.7537 0.7537 0.7535 0.7528 0.7528 0.7528 0.7527 0.7526 0.7525 0.7526 0.7522 0.7522 0.7521 0.7521 0.7521 0.7521 0.7521 0.7518 0.7518 0.7519 0.7518 0.7518 0.7518 0.7517 0.7516 0.7515 0.7514 0.7512 0.7512 0.7513 0.7505 0.7503 0.7504 0.7504 0.7504 0.7503 0.7503 0.7501 0.7501 0.7501 0.7501 0.7502 0.7502 0.7501 0.7501 0.7499 0.7499 0.7500 0.7500 0.7501 0.7502 0.7502 0.7503 0.7503 0.7503 0.7503 0.7498 0.7496 0.7496 0.7496 0.7496 0.7496 0.7497 0.7492 0.7490 0.7489 0.7488 0.7489 0.7489 0.7489 0.7489 0.7489 0.7490 0.7490 0.7490 0.7490 0.7489 0.7489 0.7487 0.7487 0.7482 0.7482 0.7480 0.7481 0.7476 0.7476 0.7474 0.7474 0.7473 0.7473 0.7474 0.7474 0.7474 0.7473 0.7473 0.7472 0.7472 0.7473 0.7472 0.7472 0.7472 0.7473 0.7473 0.7471 0.7468 0.7468 0.7468 0.7469 0.7467 0.7467 0.7467 0.7465 0.7465 0.7464 0.7464 0.7462 0.7461 0.7459 0.7455 0.7454 0.7453 0.7454 0.7454 0.7450 0.7450 0.7450 0.7451 0.7451 0.7449 0.7449 0.7449 0.7450 0.7448 0.7448 0.7446 0.7445 0.7446 0.7446 0.7446 0.7446 0.7446 0.7446 0.7447 0.7444 0.7445 0.7444 0.7445 0.7445 0.7442 0.7442 0.7443 0.7442 0.7438 0.7437 0.7436 0.7435 0.7436 0.7436 0.7436 0.7436 0.7436 0.7436 0.7437 0.7436 0.7437 0.7437 0.7436 0.7436 0.7437 0.7436 0.7436 0.7435 0.7436 0.7436 0.7436 0.7436 0.7436 0.7432 0.7432 0.7433 0.7433 0.7434 0.7432 0.7433 0.7432 0.7433 0.7433 0.7433 0.7432 0.7432 0.7431 0.7431 0.7431 0.7431 0.7430 0.7430 0.7428 0.7427 0.7427 0.7427 0.7427 0.7428 0.7427 0.7427 0.7427 0.7425 0.7421 0.7421 0.7421 0.7422 0.7422 0.7422 0.7421 0.7420 0.7420 0.7420 0.7420 0.7420 0.7420 0.7420 0.7420 0.7419 0.7415 0.7414 0.7413 0.7414 0.7413 0.7414 0.7414 0.7413 0.7414 0.7411 0.7410 0.7409 0.7408 0.7408 0.7408 0.7409 0.7408 0.7408 0.7408 0.7408 0.7409 0.7409 0.7409 0.7410 0.7409 0.7409 0.7409 0.7409 0.7407 0.7407 0.7404 0.7404 0.7404 0.7403 0.7402 0.7400 0.7399 0.7399 0.7399 0.7399 0.7398 0.7398 0.7398 0.7399 0.7397 0.7397 0.7398 0.7398 0.7396 0.7396 0.7396 0.7396 0.7394 0.7395 0.7395 0.7395 0.7390 0.7390 0.7391 0.7391 0.7390 0.7390 0.7390 0.7390 0.7390 0.7390 0.7390 0.7388 0.7388 0.7386 0.7384 0.7378 0.7377 0.7377 0.7378 0.7378 0.7377 0.7377 0.7377 0.7376 0.7375 0.7375 0.7375 0.7376 0.7376 0.7375 0.7375 0.7375 0.7373 0.7373 0.7370 0.7369 0.7369 0.7367 0.7367 0.7367 0.7368 0.7368 0.7368 0.7368 0.7366 0.7367 0.7364 0.7364 0.7364 0.7362 0.7362 0.7362 0.7362 0.7358 0.7358 0.7358 0.7358 0.7358 0.7358 0.7358 0.7358 0.7357 0.7355 0.7355 0.7354 0.7355 0.7355 0.7355 0.7353 0.7353 0.7352 0.7351 0.7351 0.7343 0.7342 0.7342 0.7343 0.7342 0.7342 0.7341 0.7341 0.7341 0.7340 0.7340 0.7340 0.7338 0.7338 0.7339 0.7339 0.7337 0.7336 0.7337 0.7336 0.7335 0.7333 0.7333 0.7332 0.7332 0.7333 0.7333 0.7330 0.7330 0.7330 0.7329 0.7329 0.7329 0.7328 0.7328 0.7329 0.7329 0.7329 0.7328 0.7317 0.7316 0.7314 0.7315 0.7313 0.7313 0.7313 0.7313 0.7313 0.7310 0.7309 0.7308 0.7308 0.7307 0.7307 0.7307 0.7306 0.7303 0.7302 0.7302 0.7288 0.7287 0.7287 0.7286 0.7286 0.7286 0.7284 0.7285 0.7285 0.7284 0.7284 0.7283 0.7283 0.7281 0.7280 0.7276 0.7275 0.7276 0.7276 0.7275 0.7275 0.7275 0.7275 0.7276 0.7274 0.7275 0.7274 0.7274 0.7274 0.7272 0.7272 0.7273 0.7272 0.7270 0.7269 0.7269 0.7267 0.7267 0.7262 0.7263 0.7263 0.7263 0.7263 0.7263 0.7263 0.7261 0.7261 0.7261 0.7260 0.7261 0.7261 0.7258 0.7258 0.7258 0.7256 0.7256 0.7257 0.7257 0.7257 0.7257 0.7247 0.7246 0.7246 0.7246 0.7242 0.7242 0.7241 0.7242 0.7242 0.7237 0.7236 0.7236 0.7235 0.7233 0.7232 0.7233 0.7233 0.7233 0.7232 0.7231 0.7230 0.7231 0.7231 0.7230 0.7231 0.7231 0.7231 0.7230 0.7230 0.7228 0.7228 0.7226 0.7226 0.7226 0.7226 0.7225 0.7224 0.7224 0.7223 0.7221 0.7222 0.7221 0.7222 0.7222 0.7222 0.7222 0.7222 0.7222 0.7221 0.7220 0.7218 0.7218 0.7218 0.7218 0.7218 0.7218 0.7218 0.7218 0.7216 0.7216 0.7213 0.7213 0.7213 0.7212 0.7212 0.7213 0.7212 0.7212 0.7211 0.7211 0.7211 0.7211 0.7210 0.7209 0.7210 0.7210 0.7210 0.7206 0.7206 0.7205 0.7205 0.7201 0.7200 0.7200 0.7199 0.7200 0.7199 0.7197 0.7198 0.7195 0.7193 0.7191 0.7186 0.7184 0.7184 0.7184 0.7184 0.7184 0.7184 0.7184 0.7184 0.7184 0.7181 0.7180 0.7180 0.7177 0.7178 0.7177 0.7177 0.7176 0.7176 0.7175 0.7175 0.7174 0.7175 0.7175 0.7175 0.7175 0.7173 0.7174 0.7174 0.7173 0.7173 0.7172 0.7172 0.7172 0.7172 0.7172 0.7172 0.7173 0.7173 0.7173 0.7171 0.7171 0.7171 0.7171 0.7168 0.7169 0.7169 0.7169 0.7165 0.7165 0.7166 0.7166 0.7165 0.7161 0.7158 0.7158 0.7156 0.7156 0.7157 0.7157 0.7157 0.7156 0.7154 0.7154 0.7154 0.7154 0.7152 0.7152 0.7151 0.7152 0.7152 0.7151 0.7148 0.7146 0.7144 0.7144 0.7142 0.7140 0.7139 0.7137 0.7137 0.7137 0.7138 0.7138 0.7138 0.7137 0.7137 0.7138 0.7137 0.7136 0.7135 0.7134 0.7135 0.7133 0.7130 0.7129 0.7129 0.7128 0.7124 0.7124 0.7124 0.7124 0.7121 0.7120 0.7120 0.7120 0.7118 0.7117 0.7117 0.7116 0.7116 0.7115 0.7114 0.7114 0.7114 0.7112 0.7113 0.7113 0.7112 0.7111 0.7110 0.7110 0.7110 0.7109 0.7105 0.7104 0.7104 0.7104 0.7103 0.7103 0.7102 0.7102 0.7102 0.7100 0.7100 0.7095 0.7093 0.7092 0.7091 0.7090 0.7089 0.7090 0.7089 0.7090 0.7090 0.7088 0.7087 0.7087 0.7085 0.7083 0.7082 0.7082 0.7080 0.7080 0.7079 0.7080 0.7079 0.7079 0.7079 0.7079 0.7078 0.7077 0.7077 0.7077 0.7075 0.7069 0.7069 0.7070 0.7070 0.7070 0.7070 0.7071 0.7068 0.7068 0.7068 0.7067 0.7067 0.7067 0.7067 0.7065 0.7065 0.7065 0.7064 0.7064 0.7055 0.7054 0.7054 0.7052 0.7050 0.7050 0.7049 0.7049 0.7048 0.7048 0.7048 0.7048 0.7046 0.7046 0.7046 0.7045 0.7044 0.7043 0.7043 0.7043 0.7042 0.7040 0.7040 0.7040 0.7039 0.7039 0.7038 0.7037 0.7036 0.7036 0.7033 0.7032 0.7032 0.7032 0.7031 0.7030 0.7029 0.7030 0.7030 0.7028 0.7028 0.7028 0.7028 0.7028 0.7026 0.7025 0.7026 0.7022 0.7023 0.7023 0.7021 0.7020 0.7019 0.7018 0.7018 0.7018 0.7017 0.7017 0.7017 0.7017 0.7017 0.7015 0.7015 0.7014 0.7014 0.7014 0.7014 0.7013 0.7013 0.7007 0.7006 0.7004 0.7002 0.7001 0.7001 0.7001 0.7001 0.7001 0.6997 0.6996 0.6994 0.6994 0.6994 0.6992 0.6991 0.6991 0.6991 0.6991 0.6991 0.6991 0.6990 0.6990 0.6990 0.6991 0.6990 0.6988 0.6988 0.6988 0.6988 0.6988 0.6988 0.6988 0.6987 0.6986 0.6986 0.6986 0.6986 0.6985 0.6984 0.6984 0.6984 0.6984 0.6984 0.6984 0.6984 0.6983 0.6984 0.6980 0.6979 0.6979 0.6976 0.6975 0.6969 0.6969 0.6966 0.6967 0.6967 0.6966 0.6965 0.6966 0.6965 0.6964 0.6964 0.6963 0.6963 0.6961 0.6960 0.6960 0.6960 0.6957 0.6954 0.6951 0.6950 0.6950 0.6949 0.6949 0.6949 0.6947 0.6946 0.6946 0.6945 0.6942 0.6943 0.6943 0.6942 0.6940 0.6939 0.6937 0.6937 0.6936 0.6936 0.6932 0.6932 0.6931 0.6929 0.6929 0.6929 0.6926 0.6927 0.6927 0.6927 0.6927 0.6924 0.6924 0.6924 0.6924 0.6923 0.6924 0.6923 0.6923 0.6922 0.6921 0.6921 0.6920 0.6920 0.6916 0.6916 0.6916 0.6915 0.6915 0.6915 0.6914 0.6912 0.6912 0.6911 0.6909 0.6909 0.6908 0.6908 0.6906 0.6906 0.6906 0.6906 0.6906 0.6904 0.6903 0.6903 0.6899 0.6899 0.6899 0.6899 0.6899 0.6899 0.6898 0.6897 0.6897 0.6893 0.6892 0.6892 0.6892 0.6892 0.6892 0.6892 0.6889 0.6887 0.6887 0.6886 0.6884 0.6883 0.6883 0.6884 0.6882 0.6880 0.6880 0.6876 0.6875 0.6874 0.6873 0.6873 0.6873 0.6873 0.6873 0.6873 0.6873 0.6872 0.6872 0.6872 0.6872 0.6872 0.6869 0.6867 0.6866 0.6864 0.6864 0.6864 0.6864 0.6863 0.6862 0.6862 0.6862 0.6861 0.6860 0.6860 0.6860 0.6860 0.6860 0.6860 0.6858 0.6859 0.6856 0.6856 0.6855 0.6855 0.6855 0.6855 0.6853 0.6853 0.6852 0.6852 0.6849 0.6849 0.6849 0.6849 0.6848 0.6848 0.6847 0.6847 0.6846 0.6846 0.6843 0.6840 0.6838 0.6838 0.6836 0.6836 0.6836 0.6834 0.6830 0.6830 0.6829 0.6829 0.6828 0.6828 0.6828 0.6828 0.6827 0.6827 0.6827 0.6826 0.6823 0.6821 0.6819 0.6817 0.6817 0.6816 0.6816 0.6813 0.6813 0.6813 0.6813 0.6811 0.6810 0.6809 0.6809 0.6809 0.6809 0.6808 0.6805 0.6805 0.6805 0.6804 0.6804 0.6804 0.6802 0.6803 0.6803 0.6802 0.6802 0.6798 0.6797 0.6797 0.6796 0.6794 0.6792 0.6792 0.6788 0.6788 0.6787 0.6786 0.6786 0.6785 0.6783 0.6783 0.6783 0.6782 0.6782 0.6782 0.6782 0.6782 0.6782 0.6782 0.6781 0.6781 0.6781 0.6781 0.6781 0.6780 0.6780 0.6775 0.6775 0.6774 0.6775 0.6774 0.6774 0.6772 0.6772 0.6772 0.6768 0.6768 0.6768 0.6768 0.6768 0.6768 0.6768 0.6768 0.6768 0.6767 0.6767 0.6765 0.6765 0.6766 0.6766 0.6766 0.6765 0.6765 0.6762 0.6762 0.6761 0.6761 0.6761 0.6759 0.6757 0.6757 0.6757 0.6755 0.6754 0.6754 0.6751 0.6751 0.6750 0.6750 0.6750 0.6749 0.6749 0.6749 0.6749 0.6749 0.6748 0.6746 0.6746 0.6746 0.6746 0.6746 0.6745 0.6745 0.6743 0.6743 0.6744 0.6741 0.6741 0.6739 0.6739 0.6737 0.6737 0.6736 0.6736 0.6735 0.6735 0.6735 0.6735 0.6734 0.6734 0.6734 0.6734 0.6731 0.6730 0.6729 0.6729 0.6716 0.6713 0.6711 0.6710 0.6704 0.6705 0.6705 0.6704 0.6704 0.6704 0.6704 0.6704 0.6704 0.6704 0.6703 0.6702 0.6702 0.6702 0.6701 0.6700 0.6698 0.6698 0.6696 0.6696 0.6696 0.6694 0.6694 0.6693 0.6692 0.6692 0.6692 0.6691 0.6688 0.6688 0.6687 0.6687 0.6686 0.6685 0.6684 0.6684 0.6684 0.6684 0.6683 0.6683 0.6683 0.6682 0.6682 0.6682 0.6681 0.6681 0.6681 0.6681 0.6677 0.6675 0.6674 0.6674 0.6674 0.6671 0.6669 0.6669 0.6668 0.6667 0.6667 0.6666 0.6663 0.6663 0.6662 0.6662 0.6662 0.6659 0.6657 0.6657 0.6657 0.6650 0.6650 0.6650 0.6650 0.6649 0.6649 0.6649 0.6648 0.6648 0.6648 0.6648 0.6647 0.6646 0.6646 0.6645 0.6644 0.6644 0.6644 0.6643 0.6643 0.6643 0.6641 0.6641 0.6641 0.6641 0.6640 0.6636 0.6634 0.6634 0.6631 0.6632 0.6627 0.6628 0.6626 0.6626 0.6623 0.6623 0.6618 0.6619 0.6618 0.6616 0.6616 0.6616 0.6616 0.6615 0.6615 0.6615 0.6614 0.6614 0.6615 0.6614 0.6611 0.6611 0.6611 0.6610 0.6609 0.6610 0.6608 0.6605 0.6605 0.6605 0.6605 0.6602 0.6589 0.6575 0.6574 0.6574 0.6573 0.6573 0.6572 0.6573 0.6572 0.6572 0.6571 0.6570 0.6570 0.6569 0.6569 0.6566 0.6566 0.6566 0.6565 0.6565 0.6564 0.6562 0.6562 0.6562 0.6562 0.6562 0.6561 0.6561 0.6562 0.6561 0.6561 0.6560 0.6560 0.6560 0.6559 0.6558 0.6557 0.6554 0.6554 0.6554 0.6552 0.6552 0.6551 0.6550 0.6549 0.6548 0.6547 0.6545 0.6545 0.6538 0.6536 0.6536 0.6535 0.6534 0.6534 0.6533 0.6532 0.6532 0.6532 0.6532 0.6532 0.6531 0.6530 0.6530 0.6529 0.6529 0.6528 0.6527 0.6527 0.6527 0.6527 0.6525 0.6519 0.6519 0.6519 0.6517 0.6515 0.6511 0.6510 0.6509 0.6508 0.6508 0.6508 0.6507 0.6506 0.6506 0.6503 0.6500 0.6500 0.6500 0.6500 0.6498 0.6498 0.6496 0.6490 0.6486 0.6486 0.6484 0.6484 0.6484 0.6482 0.6482 0.6482 0.6482 0.6482 0.6479 0.6479 0.6478 0.6476 0.6475 0.6472 0.6472 0.6472 0.6472 0.6473 0.6473 0.6472 0.6471 0.6470 0.6465 0.6465 0.6465 0.6464 0.6464 0.6463 0.6463 0.6463 0.6462 0.6462 0.6461 0.6459 0.6458 0.6458 0.6458 0.6456 0.6456 0.6456 0.6454 0.6454 0.6454 0.6453 0.6452 0.6449 0.6449 0.6448 0.6448 0.6448 0.6447 0.6447 0.6447 0.6444 0.6443 0.6443 0.6441 0.6441 0.6438 0.6437 0.6437 0.6436 0.6433 0.6432 0.6431 0.6430 0.6429 0.6429 0.6426 0.6425 0.6409 0.6408 0.6408 0.6408 0.6406 0.6406 0.6406 0.6406 0.6406 0.6405 0.6406 0.6403 0.6400 0.6400 0.6401 0.6397 0.6396 0.6393 0.6391 0.6391 0.6388 0.6384 0.6384 0.6383 0.6383 0.6383 0.6384 0.6384 0.6383 0.6383 0.6383 0.6382 0.6379 0.6379 0.6378 0.6377 0.6376 0.6376 0.6372 0.6371 0.6371 0.6369 0.6369 0.6366 0.6366 0.6366 0.6364 0.6363 0.6362 0.6362 0.6361 0.6361 0.6360 0.6358 0.6358 0.6353 0.6352 0.6352 0.6352 0.6352 0.6352 0.6351 0.6351 0.6351 0.6351 0.6351 0.6349 0.6337 0.6337 0.6336 0.6330 0.6329 0.6330 0.6329 0.6324 0.6322 0.6322 0.6321 0.6319 0.6318 0.6317 0.6316 0.6315 0.6315 0.6311 0.6302 0.6301 0.6297 0.6296 0.6295 0.6294 0.6294 0.6293 0.6287 0.6287 0.6287 0.6286 0.6285 0.6283 0.6280 0.6280 0.6279 0.6278 0.6278 0.6277 0.6275 0.6274 0.6271 0.6268 0.6268 0.6267 0.6267 0.6264 0.6264 0.6261 0.6259 0.6259 0.6259 0.6257 0.6257 0.6255 0.6254 0.6254 0.6254 0.6253 0.6251 0.6251 0.6251 0.6250 0.6250 0.6250 0.6249 0.6249 0.6246 0.6245 0.6245 0.6245 0.6243 0.6243 0.6242 0.6241 0.6241 0.6240 0.6240 0.6237 0.6236 0.6236 0.6234 0.6232 0.6233 0.6233 0.6233 0.6229 0.6228 0.6227 0.6227 0.6224 0.6222 0.6222 0.6221 0.6221 0.6220 0.6218 0.6218 0.6218 0.6217 0.6213 0.6212 0.6210 0.6210 0.6207 0.6206 0.6205 0.6205 0.6205 0.6205 0.6204 0.6204 0.6204 0.6203 0.6203 0.6203 0.6203 0.6203 0.6201 0.6202 0.6197 0.6197 0.6196 0.6194 0.6194 0.6191 0.6190 0.6189 0.6187 0.6185 0.6185 0.6184 0.6183 0.6183 0.6183 0.6183 0.6183 0.6182 0.6182 0.6182 0.6181 0.6179 0.6179 0.6178 0.6178 0.6177 0.6177 0.6176 0.6176 0.6176 0.6175 0.6174 0.6174 0.6173 0.6172 0.6171 0.6171 0.6168 0.6167 0.6167 0.6167 0.6166 0.6166 0.6166 0.6163 0.6162 0.6162 0.6161 0.6161 0.6160 0.6160 0.6160 0.6160 0.6159 0.6156 0.6156 0.6152 0.6152 0.6149 0.6150 0.6150 0.6150 0.6149 0.6149 0.6148 0.6147 0.6147 0.6140 0.6140 0.6138 0.6136 0.6136 0.6134 0.6132 0.6132 0.6132 0.6128 0.6126 0.6125 0.6125 0.6124 0.6123 0.6119 0.6117 0.6114 0.6113 0.6111 0.6111 0.6109 0.6108 0.6108 0.6107 0.6107 0.6106 0.6104 0.6102 0.6100 0.6100 0.6099 0.6099 0.6099 0.6099 0.6099 0.6098 0.6098 0.6097 0.6096 0.6096 0.6095 0.6095 0.6093 0.6091 0.6090 0.6090 0.6090 0.6088 0.6088 0.6088 0.6087 0.6086 0.6085 0.6084 0.6085 0.6084 0.6080 0.6080 0.6079 0.6078 0.6078 0.6078 0.6077 0.6077 0.6076 0.6075 0.6074 0.6073 0.6069 0.6068 0.6067 0.6065 0.6063 0.6063 0.6063 0.6063 0.6058 0.6055 0.6055 0.6054 0.6044 0.6042 0.6039 0.6039 0.6038 0.6038 0.6036 0.6035 0.6033 0.6033 0.6031 0.6030 0.6028 0.6029 0.6026 0.6024 0.6022 0.6021 0.6019 0.6019 0.6017 0.6016 0.6016 0.6012 0.6011 0.6010 0.6008 0.6007 0.6006 0.6006 0.6002 0.6000 0.6000 0.5999 0.5999 0.5998 0.5998 0.5998 0.5997 0.5996 0.5995 0.5995 0.5995 0.5993 0.5991 0.5989 0.5989 0.5989 0.5988 0.5988 0.5987 0.5982 0.5980 0.5973 0.5973 0.5972 0.5971 0.5970 0.5966 0.5963 0.5959 0.5959 0.5959 0.5957 0.5956 0.5955 0.5953 0.5953 0.5952 0.5951 0.5950 0.5950 0.5949 0.5950 0.5949 0.5948 0.5947 0.5944 0.5943 0.5943 0.5942 0.5942 0.5940 0.5940 0.5939 0.5938 0.5938 0.5937 0.5929 0.5928 0.5925 0.5923 0.5921 0.5920 0.5920 0.5919 0.5918 0.5918 0.5917 0.5912 0.5911 0.5908 0.5907 0.5907 0.5907 0.5905 0.5905 0.5904 0.5903 0.5901 0.5899 0.5899 0.5899 0.5899 0.5897 0.5897 0.5895 0.5895 0.5894 0.5893 0.5891 0.5890 0.5887 0.5887 0.5886 0.5880 0.5878 0.5878 0.5878 0.5878 0.5877 0.5872 0.5871 0.5871 0.5870 0.5870 0.5870 0.5865 0.5863 0.5861 0.5860 0.5861 0.5856 0.5856 0.5851 0.5848 0.5845 0.5845 0.5845 0.5845 0.5845 0.5844 0.5844 0.5843 0.5843 0.5841 0.5838 0.5837 0.5836 0.5834 0.5834 0.5834 0.5833 0.5833 0.5833 0.5829 0.5829 0.5826 0.5825 0.5822 0.5821 0.5820 0.5819 0.5819 0.5818 0.5817 0.5816 0.5816 0.5815 0.5812 0.5810 0.5810 0.5810 0.5809 0.5808 0.5805 0.5804 0.5805 0.5802 0.5800 0.5800 0.5797 0.5797 0.5793 0.5790 0.5790 0.5790 0.5789 0.5788 0.5788 0.5786 0.5785 0.5785 0.5785 0.5784 0.5776 0.5775 0.5774 0.5773 0.5772 0.5770 0.5769 0.5768 0.5768 0.5768 0.5767 0.5767 0.5767 0.5765 0.5764 0.5764 0.5763 0.5763 0.5763 0.5763 0.5761 0.5758 0.5755 0.5755 0.5753 0.5752 0.5748 0.5746 0.5746 0.5744 0.5744 0.5743 0.5741 0.5740 0.5740 0.5739 0.5735 0.5735 0.5728 0.5727 0.5727 0.5727 0.5725 0.5724 0.5723 0.5722 0.5722 0.5721 0.5721 0.5721 0.5721 0.5721 0.5720 0.5719 0.5715 0.5715 0.5712 0.5713 0.5712 0.5711 0.5710 0.5708 0.5707 0.5706 0.5705 0.5705 0.5705 0.5704 0.5703 0.5702 0.5701 0.5699 0.5698 0.5696 0.5695 0.5694 0.5694 0.5694 0.5693 0.5694 0.5688 0.5688 0.5687 0.5687 0.5686 0.5686 0.5685 0.5683 0.5682 0.5681 0.5681 0.5679 0.5679 0.5678 0.5677 0.5673 0.5673 0.5673 0.5673 0.5669 0.5669 0.5669 0.5668 0.5668 0.5668 0.5667 0.5666 0.5666 0.5660 0.5656 0.5654 0.5653 0.5652 0.5651 0.5651 0.5650 0.5650 0.5649 0.5649 0.5647 0.5646 0.5645 0.5645 0.5645 0.5642 0.5642 0.5641 0.5640 0.5639 0.5638 0.5636 0.5634 0.5634 0.5633 0.5633 0.5632 0.5632 0.5631 0.5629 0.5626 0.5626 0.5625 0.5622 0.5621 0.5620 0.5620 0.5619 0.5618 0.5617 0.5617 0.5616 0.5615 0.5608 0.5608 0.5605 0.5605 0.5604 0.5604 0.5602 0.5599 0.5599 0.5599 0.5597 0.5596 0.5594 0.5593 0.5587 0.5587 0.5586 0.5586 0.5586 0.5585 0.5585 0.5583 0.5582 0.5579 0.5573 0.5569 0.5563 0.5563 0.5563 0.5562 0.5561 0.5561 0.5561 0.5561 0.5560 0.5560 0.5557 0.5556 0.5553 0.5550 0.5547 0.5547 0.5546 0.5546 0.5545 0.5545 0.5544 0.5544 0.5544 0.5541 0.5536 0.5536 0.5534 0.5534 0.5532 0.5530 0.5527 0.5521 0.5517 0.5517 0.5516 0.5511 0.5511 0.5509 0.5508 0.5507 0.5507 0.5507 0.5505 0.5504 0.5503 0.5503 0.5498 0.5498 0.5496 0.5496 0.5494 0.5493 0.5493 0.5492 0.5491 0.5483 0.5481 0.5479 0.5479 0.5477 0.5477 0.5477 0.5477 0.5476 0.5474 0.5472 0.5471 0.5469 0.5467 0.5467 0.5467 0.5467 0.5465 0.5463 0.5462 0.5460 0.5460 0.5458 0.5457 0.5456 0.5454 0.5454 0.5454 0.5450 0.5448 0.5444 0.5444 0.5443 0.5440 0.5440 0.5437 0.5435 0.5435 0.5434 0.5433 0.5431 0.5431 0.5431 0.5431 0.5430 0.5429 0.5428 0.5426 0.5426 0.5424 0.5423 0.5422 0.5416 0.5414 0.5414 0.5413 0.5412 0.5412 0.5412 0.5411 0.5411 0.5411 0.5407 0.5403 0.5401 0.5401 0.5396 0.5396 0.5395 0.5395 0.5393 0.5392 0.5386 0.5381 0.5379 0.5378 0.5377 0.5376 0.5373 0.5372 0.5372 0.5372 0.5372 0.5369 0.5368 0.5367 0.5367 0.5366 0.5366 0.5366 0.5365 0.5365 0.5364 0.5363 0.5363 0.5362 0.5362 0.5361 0.5360 0.5358 0.5358 0.5357 0.5357 0.5356 0.5356 0.5354 0.5354 0.5349 0.5349 0.5348 0.5347 0.5346 0.5345 0.5344 0.5344 0.5343 0.5343 0.5343 0.5343 0.5343 0.5343 0.5338 0.5337 0.5337 0.5336 0.5335 0.5334 0.5334 0.5332 0.5331 0.5329 0.5328 0.5327 0.5326 0.5325 0.5325 0.5324 0.5323 0.5322 0.5321 0.5321 0.5319 0.5319 0.5319 0.5317 0.5317 0.5317 0.5315 0.5313 0.5313 0.5311 0.5311 0.5310 0.5310 0.5310 0.5309 0.5306 0.5306 0.5301 0.5298 0.5297 0.5296 0.5296 0.5295 0.5294 0.5294 0.5293 0.5294 0.5293 0.5291 0.5288 0.5287 0.5287 0.5287 0.5286 0.5286 0.5285 0.5282 0.5282 0.5282 0.5281 0.5281 0.5279 0.5279 0.5277 0.5277 0.5276 0.5274 0.5273 0.5271 0.5271 0.5270 0.5270 0.5268 0.5268 0.5268 0.5264 0.5264 0.5264 0.5263 0.5262 0.5262 0.5257 0.5257 0.5257 0.5255 0.5250 0.5248 0.5247 0.5246 0.5246 0.5246 0.5245 0.5245 0.5244 0.5244 0.5242 0.5241 0.5240 0.5240 0.5234 0.5223 0.5206 0.5203 0.5189 0.5184 0.5181 0.5172 0.5172 0.5169 0.5167 0.5164 0.5158 0.5142 0.5135 0.5132 0.5131 0.5131 0.5127 0.5122 0.5119 0.5113 0.5111 0.5110 0.5109 0.5102 0.5101 0.5078 0.5065 0.5064 0.5062 0.5054 0.5043 0.5040 0.5033 0.5028 0.5024 0.5023 0.5018 0.5016 0.5014 0.5009 0.5007 0.5002 0.5002 0.4994 0.4989 0.4989 0.4986 0.4986 0.4981 0.4974 0.4967 0.4964 0.4949 0.4948 0.4943 0.4939 0.4936 0.4935 0.4934 0.4926 0.4923 0.4919 0.4917 0.4914 0.4909 0.4908 0.4905 0.4902 0.4898 0.4892 0.4887 0.4876 0.4874 0.4870 0.4855 0.4853 0.4852 0.4833 0.4833 0.4828 0.4827 0.4826 0.4825 0.4821 0.4818 0.4813 0.4784 0.4781 0.4781 0.4776 0.4774 0.4764 0.4763 0.4745 0.4740 0.4740 0.4740 0.4706 0.4700 0.4698 0.4693 0.4690 0.4687 0.4684 0.4679 0.4674 0.4668 0.4667 0.4666 0.4658 0.4651 0.4636 0.4621 0.4616 0.4596 0.4593 0.4589 0.4563 0.4562 0.4549 0.4543 0.4541 0.4511 0.4506 0.4465 0.4449 0.4440 0.4428 0.4423 0.4413 0.4407 0.4407 0.4406 0.4386 0.4357 0.4355 0.4355 0.4338 0.4313 0.4293 0.4275 0.4264 0.4256 0.4250 0.4209 0.4185 0.4162 0.4110 0.4100 0.4078 0.4057 0.4041 0.4022 0.4013 0.3950 0.3888 0.3885 0.3804 0.3799 0.3756 0.3754 0.3686 0.3686 0.3685 0.3678 0.3669 0.3656 0.3651 0.3649 0.3645 0.3632 0.3624 0.3624 0.3594 0.3572 0.3555 0.3537 0.3529 0.3504 0.3465 0.3451 0.3425 0.3404 0.3394 0.3337 0.3322 0.3293 0.3276 0.3276 0.3227 0.3225 0.3222 0.3201 0.3188 0.3186 0.3178 0.3171 0.3164 0.3163 0.3122 0.3118 0.3096 0.3009 0.3007 0.3003 0.3002 0.2986 0.2949 0.2915 0.2903 0.2902 0.2896 0.2894 0.2877 0.2856 0.2835 0.2835 0.2831 0.2791 0.2781 0.2772 0.2767 0.2760 0.2757 0.2747 0.2736 0.2733 0.2729 0.2709 0.2706 0.2673 0.2672 0.2660 0.2636 0.2593 0.2586 0.2568 0.2558 0.2558 0.2544 0.2533 0.2516 0.2514 0.2508 0.2493 0.2480 0.2471 0.2464 0.2464 0.2436 0.2433 0.2420 0.2379 0.2349 0.2347 0.2320 0.2313 0.2299 0.2269 0.2269 0.2263 0.2242 0.2236 0.2224 0.2174 0.2174 0.2170 0.2156 0.2149 0.2134 0.2105 0.2102 0.2095 0.2093 0.2093 0.2086 0.2061 0.2022 0.2018 0.1958 0.1957 0.1950 0.1936 0.1903 0.1897 0.1895 0.1883 0.1850 0.1838 0.1838 0.1830 0.1827 0.1798 0.1790 0.1786 0.1770 0.1761 0.1759 0.1723 0.1706 0.1664 0.1661 0.1657 0.1656 0.1652 0.1609 0.1583 0.1582 0.1577 0.1572 0.1529 0.1528 0.1468 0.1459 0.1447 0.1443 0.1440 0.1423 0.1423 0.1423 0.1423 0.1418 0.1398 0.1376 0.1369 0.1350 0.1316 0.1310 0.1304 0.1294 0.1268 0.1237 0.1235 0.1190 0.1181 0.1141 0.1138 0.1115 0.1092 0.1083 0.1083 0.1077 0.1072 0.1069 0.1050 0.1050 0.1048 0.1043 0.1000 0.0991 0.0967 0.0958 0.0914 0.0891 0.0877 0.0867 0.0866 0.0848 0.0824 0.0819 0.0816 0.0805 0.0791 0.0743 0.0717 0.0677 0.0676 0.0669 0.0664 0.0626 0.0622 0.0594 0.0592 0.0573 0.0573 0.0557 0.0550 0.0539 0.0522 0.0515 0.0506 0.0502 0.0501 0.0494 0.0489 0.0457 0.0440 0.0440 0.0420 0.0420 0.0391 0.0371 0.0370 0.0370 0.0311 0.0275 0.0258 0.0251 0.0243 0.0241 0.0232 0.0219 0.0199 0.0174 0.0173 0.0170 0.0154 0.0040 0.0039 0.0017 0.0009 0.0003 0.0003" RANK_AT_ES="7927.0000" RANK_SCORE_AT_ES="5.8574"/>
  <DTG RANKED_LIST="fpkm.rnk" TEMPLATE="sample.cls" GENESET="gene_sets.gmt#REGULATION_OF_NUCLEIC_ACID_TEMPLATED_TRANSCRIPTION(GO:1903506)" ES="0.7711" NES="1.2245" NP="0.1410" FDR="0.3996" FWER="0.8280" RND_ES="0.8255 0.5436 0.5436 0.5578 0.5578 0.7711 0.5578 0.7711 0.5572 0.7711 0.8255 0.7711 0.7711 0.7711 0.5578 0.5572 0.5436 0.5436 0.5436 0.5429 0.5429 0.5436 0.7711 0.5436 0.5429 0.7711 0.7711 0.5429 0.5578 0.7711 0.5572 0.5578 0.8255 0.7711 0.8255 0.5429 0.7711 0.5578 0.5429 0.5429 0.5572 0.5572 0.5429 0.7711 0.5572 0.7711 0.5429 0.5436 0.7711 0.5572 0.7711 0.8255 0.5578 0.5429 0.5436 0.7711 0.7711 0.5429 0.5436 0.5578 0.5578 0.7711 0.5429 0.8255 0.5429 0.5578 0.8255 0.5436 0.5572 0.8255 0.5429 0.5578 0.5572 0.7711 0.7711 0.5436 0.8255 0.8255 0.5578 0.5578 0.5572 0.7711 0.5436 0.5436 0.5429 0.8255 0.5429 0.5429 0.5429 0.5572 0.8255 0.5578 0.8255 0.5578 0.5572 0.7711 0.5429 0.5436 0.8255 0.5572 0.5572 0.7711 0.5436 0.8255 0.5578 0.8255 0.5572 0.7711 0.5436 0.8255 0.7711 0.8255 0.7711 0.7711 0.8255 0.5578 0.5578 0.5436 0.5572 0.5429 0.5578 0.7711 0.7711 0.7711 0.7711 0.5572 0.5429 0.7711 0.5429 0.5578 0.7711 0.8255 0.5429 0.5429 0.5429 0.5429 0.5578 0.8255 0.8255 0.7711 0.5572 0.7711 0.7711 0.8255 0.5429 0.7711 0.8255 0.7711 0.5572 0.5572 0.5429 0.5572 0.5572 0.5578 0.7711 0.8255 0.5572 0.5578 0.5578 0.5429 0.7711 0.5572 0.5578 0.5436 0.5578 0.5578 0.8255 0.8255 0.8255 0.5429 0.5572 0.7711 0.5572 0.7711 0.5578 0.7711 0.5429 0.7711 0.5429 0.7711 0.5429 0.5429 0.5578 0.7711 0.5436 0.5429 0.5436 0.7711 0.7711 0.5572 0.5578 0.5429 0.8255 0.8255 0.5572 0.5429 0.5429 0.5578 0.5429 0.8255 0.5436 0.5436 0.5429 0.8255 0.5436 0.5429 0.5436 0.5429 0.5578 0.5429 0.5436 0.7711 0.5429 0.5436 0.5436 0.5572 0.5572 0.5572 0.7711 0.5429 0.8255 0.5578 0.8255 0.8255 0.5578 0.5572 0.5572 0.5572 0.8255 0.5436 0.5578 0.5429 0.5436 0.5436 0.7711 0.5429 0.7711 0.5578 0.8255 0.5578 0.5578 0.5578 0.8255 0.7711 0.5572 0.7711 0.5436 0.5436 0.5572 0.8255 0.5572 0.7711 0.5572 0.5572 0.5436 0.7711 0.5572 0.7711 0.7711 0.8255 0.5436 0.5578 0.5429 0.5429 0.5572 0.5572 0.5429 0.5572 0.5429 0.5429 0.5572 0.8255 0.7711 0.8255 0.5572 0.5572 0.7711 0.5572 0.5578 0.8255 0.7711 0.5429 0.5429 0.7711 0.5578 0.5578 0.5436 0.8255 0.5429 0.7711 0.5436 0.5436 0.7711 0.8255 0.7711 0.5436 0.5436 0.5436 0.7711 0.7711 0.5578 0.7711 0.5429 0.5436 0.5578 0.7711 0.7711 0.5578 0.5429 0.5436 0.8255 0.5429 0.7711 0.5572 0.7711 0.5578 0.5429 0.5436 0.8255 0.5436 0.5436 0.8255 0.5436 0.5578 0.5572 0.5578 0.5429 0.5436 0.5578 0.5436 0.7711 0.5436 0.5429 0.5429 0.8255 0.5436 0.8255 0.5436 0.5578 0.5429 0.7711 0.5429 0.5429 0.5578 0.5429 0.5436 0.5578 0.5436 0.5578 0.8255 0.5578 0.5429 0.5578 0.8255 0.8255 0.8255 0.5578 0.5436 0.7711 0.5429 0.7711 0.7711 0.7711 0.5436 0.5429 0.5436 0.5572 0.5578 0.7711 0.5436 0.7711 0.5572 0.5436 0.5436 0.7711 0.7711 0.5436 0.5429 0.5572 0.7711 0.5572 0.5578 0.5572 0.5436 0.5436 0.5436 0.5572 0.7711 0.5429 0.8255 0.8255 0.5578 0.5572 0.5572 0.5578 0.7711 0.7711 0.5578 0.5578 0.5578 0.5436 0.5572 0.7711 0.5429 0.5429 0.5436 0.5436 0.5436 0.5436 0.5436 0.8255 0.7711 0.5436 0.5436 0.5572 0.5572 0.8255 0.5436 0.5436 0.7711 0.5429 0.5572 0.7711 0.5436 0.5578 0.8255 0.5572 0.8255 0.5436 0.7711 0.5436 0.5572 0.7711 0.8255 0.8255 0.7711 0.8255 0.5429 0.5436 0.8255 0.5436 0.5578 0.5436 0.5436 0.7711 0.7711 0.5429 0.5436 0.5578 0.8255 0.5572 0.5578 0.7711 0.5436 0.8255 0.5578 0.5572 0.5578 0.5429 0.5429 0.5572 0.5578 0.5429 0.7711 0.5578 0.7711 0.5436 0.5429 0.7711 0.5572 0.5572 0.7711 0.5572 0.5429 0.5572 0.5429 0.7711 0.5436 0.5436 0.7711 0.7711 0.8255 0.5436 0.7711 0.5436 0.5429 0.5578 0.5436 0.7711 0.5429 0.7711 0.7711 0.5436 0.5436 0.5578 0.5572 0.5436 0.5436 0.8255 0.5572 0.5572 0.5578 0.5572 0.5572 0.8255 0.5572 0.5572 0.5429 0.7711 0.7711 0.5436 0.5572 0.5429 0.5436 0.5578 0.7711 0.7711 0.5572 0.7711 0.5578 0.8255 0.5429 0.7711 0.5429 0.7711 0.5572 0.5429 0.5436 0.7711 0.7711 0.7711 0.5436 0.5578 0.5578 0.5578 0.5572 0.5436 0.5578 0.5578 0.5578 0.5578 0.5578 0.8255 0.8255 0.5572 0.8255 0.8255 0.5429 0.5572 0.8255 0.8255 0.5578 0.8255 0.7711 0.5578 0.5436 0.5429 0.8255 0.8255 0.5572 0.5578 0.7711 0.5572 0.5572 0.5429 0.5572 0.5578 0.5436 0.5429 0.5436 0.5578 0.7711 0.5578 0.5436 0.5578 0.5578 0.7711 0.5436 0.7711 0.5436 0.8255 0.5436 0.5429 0.5429 0.5572 0.8255 0.8255 0.7711 0.5578 0.5436 0.5578 0.5429 0.5572 0.5578 0.5572 0.5429 0.5572 0.8255 0.5436 0.5578 0.7711 0.5429 0.5578 0.5578 0.8255 0.5429 0.5572 0.7711 0.5578 0.7711 0.5436 0.5429 0.5578 0.5572 0.8255 0.7711 0.5436 0.5578 0.5572 0.8255 0.5436 0.5578 0.7711 0.5436 0.5436 0.5572 0.8255 0.8255 0.7711 0.5429 0.5572 0.8255 0.8255 0.8255 0.5429 0.5436 0.5578 0.8255 0.5578 0.5578 0.5429 0.8255 0.7711 0.5572 0.7711 0.7711 0.7711 0.5436 0.5429 0.5578 0.5429 0.5572 0.8255 0.5429 0.5429 0.5436 0.5578 0.5572 0.5572 0.5436 0.8255 0.5572 0.7711 0.7711 0.7711 0.5436 0.5429 0.7711 0.5572 0.5578 0.8255 0.5578 0.5578 0.7711 0.5572 0.5429 0.5578 0.5429 0.7711 0.5429 0.5572 0.5578 0.5578 0.5578 0.5429 0.7711 0.5572 0.7711 0.7711 0.7711 0.5572 0.5578 0.5578 0.5572 0.8255 0.5578 0.5436 0.7711 0.5572 0.5578 0.5572 0.5429 0.7711 0.7711 0.7711 0.8255 0.5572 0.5572 0.5572 0.5578 0.5436 0.5572 0.5436 0.5572 0.5578 0.5578 0.5436 0.5578 0.5436 0.5572 0.5572 0.5572 0.5578 0.5436 0.5572 0.5436 0.8255 0.7711 0.7711 0.7711 0.5578 0.8255 0.5572 0.7711 0.5429 0.5572 0.5436 0.5572 0.5429 0.7711 0.8255 0.5429 0.5429 0.8255 0.5436 0.5572 0.5429 0.7711 0.5578 0.5429 0.5578 0.5572 0.5578 0.8255 0.8255 0.5436 0.5429 0.5436 0.7711 0.5429 0.5436 0.5436 0.5436 0.5578 0.5436 0.5429 0.7711 0.5429 0.8255 0.5578 0.5436 0.5578 0.5429 0.8255 0.5429 0.5436 0.8255 0.5436 0.5429 0.5572 0.7711 0.5578 0.5572 0.5429 0.5578 0.5429 0.5578 0.5429 0.5578 0.5572 0.7711 0.7711 0.5578 0.5578 0.5572 0.5436 0.5436 0.5429 0.5436 0.5436 0.7711 0.8255 0.5429 0.5429 0.5578 0.7711 0.5572 0.8255 0.8255 0.5436 0.5436 0.5572 0.8255 0.5429 0.5436 0.8255 0.5578 0.8255 0.5572 0.8255 0.5436 0.5429 0.5578 0.5572 0.8255 0.5572 0.5436 0.5429 0.5429 0.5572 0.5429 0.8255 0.5429 0.5429 0.8255 0.5436 0.5572 0.5572 0.5572 0.5429 0.5436 0.5436 0.7711 0.5429 0.5429 0.5429 0.5578 0.5578 0.5572 0.5436 0.5429 0.5436 0.5578 0.7711 0.5578 0.7711 0.5572 0.5429 0.7711 0.5429 0.5429 0.5578 0.5436 0.5436 0.8255 0.5572 0.5429 0.7711 0.8255 0.5578 0.5578 0.5578 0.5429 0.5429 0.5436 0.5429 0.5572 0.5572 0.7711 0.5572 0.5436 0.5572 0.8255 0.5572 0.5572 0.5429 0.5578 0.5429 0.5578 0.5572 0.7711 0.5436 0.5572 0.5572 0.8255 0.8255 0.7711 0.5429 0.5429 0.5436 0.5578 0.5429 0.8255 0.8255 0.5429 0.5572 0.7711 0.5436 0.7711 0.5578 0.5436 0.8255 0.8255 0.8255 0.7711 0.5578 0.5429 0.5578 0.5578 0.5572 0.5429 0.8255 0.5578 0.5436 0.8255 0.7711 0.5572 0.5429 0.5436 0.5578 0.7711 0.8255 0.8255 0.8255 0.5429 0.7711 0.8255 0.8255 0.5578 0.5578 0.5429 0.5572 0.5572 0.5436 0.5572 0.5572 0.5436 0.5436 0.5572 0.5572 0.5578 0.5572 0.5578 0.5429 0.7711 0.7711 0.5436 0.5572 0.8255 0.5572 0.7711 0.5429 0.5429 0.5429 0.5436 0.5429 0.8255 0.7711 0.8255 0.5436 0.5578 0.5572 0.5572 0.5578 0.5429 0.5436 0.5578 0.7711 0.8255 0.5572 0.5572 0.5436 0.5436 0.7711 0.7711 0.5429 0.5572 0.5572 0.5578 0.5572 0.8255 0.8255 0.7711 0.5429 0.5429 0.5429 0.7711 0.5572 0.5572 0.8255" HIT_INDICES="18 78 100 115 117 118 120 135 139 232 252 263 285 287 418 504 521 528 558 562 568 578 583 596 616 627 652 705 725 759 776 788 792 825 830 904 915 930 966 968 979 1002 1026 1032 1038 1052 1062 1096 1109 1148 1166 1182 1192 1240 1243 1268 1287 1294 1300 1301 1354 1391 1399 1479 1481 1494 1503 1525 1529 1566 1567 1607 1608 1637 1645 1701 1705 1718 1719 1760 1766 1768 1781 1785 1839 1865 1893 1906 1919 1923 1926 1960 1979 2000 2063 2077 2104 2127 2190 2206 2225 2251 2321 2386 2389 2428 2516 2517 2557 2571 2597 2636 2658 2661 2669 2691 2703 2727 2750 2752 2809 2844 2859 2866 2872 2989 2998 3005 3019 3031 3040 3084 3086 3123 3140 3143 3152 3157 3172 3229 3237 3245 3261 3307 3308 3317 3320 3382 3384 3385 3395 3424 3457 3460 3461 3463 3473 3487 3498 3531 3556 3567 3569 3580 3605 3608 3674 3685 3709 3843 3895 3945 3971 3976 3999 4037 4053 4054 4055 4056 4124 4141 4159 4178 4180 4195 4197 4207 4248 4297 4300 4311 4312 4314 4339 4378 4441 4442 4444 4449 4485 4487 4495 4518 4531 4565 4591 4653 4701 4708 4712 4757 4771 4815 4835 4837 4849 4853 4854 5022 5047 5049 5058 5088 5108 5154 5219 5235 5236 5294 5356 5422 5424 5439 5445 5450 5605 5628 5649 5702 5734 5761 5788 5799 5804 5806 5828 5830 5831 5832 5833 5842 5848 5853 5856 5858 5860 5861 5863 5865 5871 5878 5880 5890 5892 5893 5894 5904 5909 5914 5917 5918 5919 5925 5933 5935 5936 5938 5943 5944 5953 5955 5957 5958 5963 5972 5976 5983 5986 5988 6003 6006 6007 6009 6022 6023 6027 6038 6043 6045 6048 6051 6054 6058 6068 6076 6095 6096 6097 6099 6111 6114 6117 6118 6125 6131 6138 6140 6154 6155 6160 6162 6178 6182 6184 6189 6205 6209 6211 6216 6225 6227 6229 6236 6240 6243 6271 6279 6293 6294 6297 6301 6316 6329 6334 6337 6338 6344 6355 6381 6391 6394 6404 6413 6421 6422 6426 6429 6439 6441 6442 6448 6473 6483 6486 6495 6524 6527 6532 6537 6548 6559 6564 6565 6566 6584 6588 6591 6611 6614 6618 6626 6628 6642 6648 6667 6687 6689 6694 6706 6731 6745 6751 6754 6759 6774 6777 6802 6824 6829 6831 6832 6838 6856 6868 6871 6904 6910 6911 6918 6928 6937 6938 6948 6953 6955 6957 6958 6999 7004 7006 7008 7020 7024 7029 7036 7042 7044 7072 7084 7087 7112 7115 7131 7134 7146 7149 7154 7158 7162 7194 7212 7213 7215 7217 7233 7247 7257 7259 7260 7274 7280 7293 7296 7299 7304 7309 7313 7343 7356 7358 7360 7364 7368 7373 7385 7396 7401 7404 7414 7441 7448 7450 7489 7498 7509 7515 7517 7537 7554 7583 7604 7605 7618 7626 7634 7640 7657 7668 7686 7687 7695 7703 7725 7727 7743 7751 7756 7774 7780 7781 7782 7800 7827 7828 7834 7837 7846 7873 7880 7887 7907 7909 7913 7915 7920 7927 7951 7956 7957 7975 7992 8003 8011 8028 8029 8033 8038 8046 8058 8066 8072 8107 8109 8114 8122 8158 8169 8177 8233 8237 8255 8289 8302 8305 8316 8331 8350 8351 8358 8377 8380 8382 8390 8397 8398 8425 8445 8448 8450 8451 8473 8474 8478 8481 8483 8485 8490 8516 8519 8524 8531 8553 8555 8558 8580 8581 8598 8611 8615 8640 8646 8647 8667 8671 8673 8674 8680 8683 8691 8731 8733 8744 8774 8777 8783 8802 8806 8821 8836 8864 8865 8868 8873 8878 8892 8905 8927 8931 8938 8946 8948 8956 8974 8995 8999 9016 9023 9051 9083 9095 9100 9121 9123 9133 9135 9137 9145 9157 9158 9180 9208 9209 9235 9237 9249 9250 9265 9267 9292 9302 9304 9315 9316 9317 9320 9338 9341 9351 9361 9384 9389 9401 9405 9407 9410 9421 9424 9449 9452 9453 9454 9464 9469 9479 9480 9499 9514 9523 9524 9531 9542 9557 9574 9583 9609 9615 9633 9636 9648 9664 9665 9667 9673 9679 9688 9689 9697 9711 9714 9726 9736 9755 9763 9780 9781 9786 9788 9795 9837 9838 9847 9855 9860 9862 9866 9900 9914 9916 9921 9925 9930 9935 9951 9962 9964 9967 9997 9999 10005 10007 10014 10017 10023 10025 10033 10041 10045 10054 10062 10085 10094 10103 10106 10114 10116 10122 10131 10135 10142 10158 10172 10173 10186 10187 10190 10195 10210 10226 10239 10245 10249 10262 10264 10271 10275 10277 10280 10283 10293 10294 10303 10304 10309 10325 10329 10340 10343 10348 10354 10370 10382 10387 10411 10412 10415 10430 10434 10448 10454 10455 10462 10463 10465 10472 10483 10485 10497 10498 10505 10519 10523 10544 10546 10554 10555 10560 10565 10580 10586 10590 10593 10595 10602 10604 10605 10634 10637 10645 10647 10650 10656 10668 10669 10674 10684 10697 10712 10717 10722 10724 10726 10728 10731 10743 10750 10751 10762 10768 10783 10786 10790 10793 10795 10800 10801 10811 10814 10827 10829 10832 10843 10844 10850 10872 10880 10884 10890 10897 10904 10905 10910 10924 10925 10930 10932 10941 10943 10951 10952 10958 10961 10994 10998 11013 11022 11025 11040 11045 11046 11076 11089 11099 11104 11116 11128 11143 11151 11162 11208 11213 11220 11226 11239 11246 11249 11274 11278 11290 11293 11299 11302 11309 11328 11330 11333 11339 11345 11349 11362 11372 11379 11393 11408 11410 11411 11460 11473 11474 11478 11484 11490 11499 11511 11516 11520 11525 11526 11527 11539 11542 11560 11562 11564 11565 11566 11567 11569 11570 11571 11575 11582 11612 11631 11632 11639 11640 11646 11648 11677 11693 11702 11712 11713 11719 11721 11725 11729 11731 11735 11738 11743 11750 11753 11773 11774 11806 11810 11825 11826 11855 11860 11876 11882 11894 11896 11897 11898 11901 11915 11918 11925 11928 11931 11940 11941 11947 11948 11951 11965 11988 11992 11994 11995 12010 12015 12019 12034 12038 12046 12051 12066 12078 12088 12115 12125 12135 12137 12141 12166 12170 12172 12174 12178 12189 12195 12199 12200 12213 12217 12235 12240 12241 12242 12250 12251 12258 12259 12262 12279 12281 12286 12289 12293 12311 12313 12314 12322 12347 12360 12370 12376 12377 12379 12382 12389 12392 12396 12397 12402 12403 12408 12414 12420 12421 12430 12431 12440 12443 12446 12448 12451 12457 12480 12485 12486 12488 12489 12501 12503 12508 12509 12513 12516 12524 12529 12541 12545 12546 12549 12559 12564 12578 12590 12592 12594 12599 12601 12609 12612 12618 12631 12656 12660 12664 12666 12668 12670 12682 12688 12693 12700 12702 12706 12709 12715 12716 12724 12753 12760 12770 12771 12777 12779 12781 12789 12791 12811 12818 12830 12837 12840 12844 12845 12850 12856 12860 12861 12863 12865 12867 12868 12877 12883 12884 12890 12904 12908 12930 12935 12944 12953 12970 12978 12984 12985 12990 13000 13001 13004 13006 13018 13020 13023 13025 13039 13042 13047 13051 13063 13065 13066 13073 13100 13103 13105 13106 13118 13123 13126 13128 13133 13137 13141 13153 13155 13173 13188 13221 13231 13236 13237 13239 13245 13250 13254 13261 13274 13277 13278 13279 13282 13290 13297 13298 13315 13318 13338 13347 13348 13364 13370 13371 13372 13373 13374 13378 13394 13395 13413 13415 13419 13437 13438 13442 13448 13470 13475 13476 13484 13486 13489 13492 13498 13506 13520 13523 13531 13533 13534 13539 13552 13554 13565 13573 13576 13624 13633 13635 13637 13647 13649 13656 13660 13665 13674 13678 13681 13694 13697 13698 13700 13717 13721 13724 13733 13741 13753 13760 13767 13768 13769 13771 13789 13794 13797 13805 13812 13813 13824 13825 13826 13828 13833 13840 13907 13914 13927 13929 13941 13943 13948 13949 13957 13977 13983 13992 13996 14005 14009 14010 14021 14039 14050 14051 14135 14140 14148 14157 14159 14161 14175 14176 14177 14185 14189 14199 14200 14218 14224 14249 14257 14258 14259 14272 14274 14275 14279 14280 14290 14292 14300 14302 14306 14320 14321 14323 14328 14342 14351 14356 14373 14375 14402 14403 14405 14408 14410 14415 14421 14433 14434 14441 14447 14448 14452 14468 14472 14478 14488 14492 14493 14497 14499 14503 14561 14570 14571 14575 14603 14604 14610 14612 14616 14645 14651 14655 14665 14681 14686 14688 14690 14695 14700 14710 14716 14717 14718 14726 14727 14729 14735 14743 14746 14757 14764 14775 14781 14785 14788 14797 14805 14807 14817 14828 14829 14833 14834 14836 14842 14844 14846 14848 14856 14869 14880 14882 14889 14891 14892 14894 14900 14901 14915 14921 14939 14942 14949 14954 14956 14958 14967 14969 14976 14978 14983 14987 14994 15001 15003 15005 15009 15030 15033 15046 15047 15073 15080 15082 15092 15093 15100 15112 15113 15133 15143 15159 15190 15202 15206 15209 15213 15214 15218 15222 15226 15227 15248 15258 15261 15277 15278 15284 15290 15297 15300 15309 15310 15319 15320 15321 15323 15325 15339 15340 15341 15350 15352 15362 15363 15368 15369 15371 15374 15376 15377 15381 15394 15400 15403 15404 15421 15423 15425 15426 15450 15453 15454 15455 15462 15489 15508 15510 15525 15526 15528 15529 15530 15543 15556 15557 15561 15563 15576 15578 15587 15588 15592 15596 15618 15634 15644 15649 15660 15678 15684 15697 15700 15703 15705 15706 15711 15717 15719 15720 15725 15735 15740 15749 15751 15764 15780 15790 15791 15802 15827 15832 15835 15836 15858 15862 15868 15869 15883 15893 15897 15905 15909 15916 15922 15928 15929 15941 15942 15943 15950 15960 15969 15973 15974 15981 16006 16016 16018 16022 16028 16031 16041 16047 16048 16060 16063 16096 16109 16119 16128 16136 16140 16141 16147 16148 16149 16160 16168 16174 16188 16202 16211 16214 16225 16231 16236 16237 16243 16246 16251 16252 16261 16268 16269 16273 16286 16324 16325 16326 16329 16330 16331 16332 16350 16354 16355 16365 16368 16370 16374 16388 16389 16391 16399 16403 16455 16463 16468 16482 16494 16497 16503 16507 16515 16518 16521 16524 16536 16540 16542 16551 16562 16570 16571 16576 16581 16597 16599 16603 16610 16613 16622 16631 16638 16643 16662 16666 16671 16673 16684 16691 16696 16698 16700 16715 16716 16717 16723 16724 16736 16743 16744 16766 16767 16770 16782 16792 16797 16805 16808 16809 16819 16821 16825 16826 16828 16843 16849 16854 16857 16860 16864 16871 16876 16911 16917 16931 16946 16954 16956 16961 16964 16968 16991 17000 17014 17015 17018 17033 17042 17044 17047 17048 17051 17052 17059 17064 17065 17066 17073 17085 17088 17089 17095 17096 17098 17102 17110 17118 17119 17122 17127 17133 17142 17146 17147 17149 17152 17154 17160 17164 17166 17187 17194 17197 17219 17228 17264 17265 17282 17283 17284 17293 17298 17300 17306 17312 17319 17322 17326 17343 17348 17349 17355 17371 17395 17411 17419 17425 17430 17433 17434 17448 17456 17460 17470 17486 17487 17489 17494 17507 17516 17529 17531 17539 17544 17567 17574 17581 17592 17595 17599 17615 17616 17617 17620 17622 17643 17646 17649 17650 17655 17656 17660 17663 17673 17680 17686 17694 17695 17719 17720 17723 17731 17737 17738 17744 17759 17762 17768 17781 17787 17793 17797 17809 17810 17815 17819 17821 17834 17839 17846 17869 17870 17875 17877 17878 17880 17889 17896 17902 17923 17932 17937 17938 17940 17941 17947 17964 17976 17978 17991 18004 18009 18011 18012 18021 18036 18037 18062 18072 18082 18087 18089 18091 18093 18096 18098 18103 18111 18114 18117 18119 18123 18142 18154 18161 18177 18178 18182 18183 18192 18197 18198 18205 18212 18218 18223 18224 18226 18229 18231 18242 18243 18261 18262 18270 18274 18276 18277 18290 18292 18304 18306 18321 18326 18328 18331 18340 18343 18350 18354 18358 18360 18384 18403 18413 18416 18429 18433 18437 18448 18473 18474 18485 18487 18494 18495 18497 18499 18506 18510 18513 18523 18541 18555 18568 18579 18585 18590 18595 18610 18612 18616 18621 18635 18641 18646 18651 18652 18657 18664 18683 18687 18689 18697 18698 18699 18712 18713 18715 18719 18724 18746 18754 18760 18767 18779 18790 18794 18821 18823 18827 18838 18841 18850 18859 18861 18867 18875 18876 18880 18883 18884 18888 18890 18895 18900 18901 18902 18904 18911 18916 18947 18948 18953 18954 18961 18962 18977 18979 18982 19002 19006 19009 19010 19014 19019 19020 19021 19023 19030 19032 19045 19047 19048 19049 19050 19058 19062 19079 19084 19091 19092 19095 19110 19120 19124 19125 19138 19148 19150 19170 19172 19177 19179 19184 19190 19193 19195 19197 19200 19207 19219 19221 19228 19229 19231 19238 19240 19253 19254 19255 19273 19276 19286 19289 19301 19304 19313 19314 19321 19327 19328 19330 19337 19339 19343 19344 19361 19369 19377 19382 19453 19476 19487 19496 19529 19530 19531 19535 19537 19542 19545 19547 19548 19549 19560 19565 19571 19572 19579 19589 19601 19603 19613 19618 19622 19631 19635 19641 19653 19654 19658 19664 19680 19685 19694 19695 19701 19710 19718 19719 19720 19724 19733 19736 19737 19745 19749 19750 19756 19761 19763 19764 19789 19800 19808 19810 19814 19834 19844 19850 19856 19865 19867 19875 19891 19894 19900 19903 19904 19922 19937 19941 19944 19981 19986 19989 19990 20000 20001 20002 20009 20013 20014 20019 20026 20033 20036 20043 20050 20051 20052 20062 20064 20068 20078 20082 20083 20085 20096 20118 20133 20135 20150 20151 20176 20177 20187 20189 20208 20213 20240 20248 20259 20260 20263 20266 20271 20274 20279 20282 20284 20285 20293 20309 20310 20313 20324 20327 20328 20339 20356 20359 20361 20365 20382 20459 20536 20544 20548 20555 20556 20562 20563 20567 20571 20576 20587 20588 20597 20600 20618 20621 20623 20630 20631 20640 20649 20651 20653 20655 20659 20665 20667 20668 20675 20678 20685 20688 20690 20696 20704 20711 20731 20734 20735 20745 20746 20759 20764 20771 20781 20789 20799 20804 20845 20857 20858 20866 20874 20878 20881 20888 20893 20895 20896 20900 20905 20914 20916 20925 20927 20933 20939 20942 20944 20949 20962 20997 20999 21002 21012 21028 21051 21059 21065 21072 21077 21078 21085 21091 21092 21114 21132 21133 21134 21139 21150 21154 21166 21201 21224 21228 21239 21241 21242 21256 21257 21264 21266 21268 21284 21288 21292 21309 21315 21333 21334 21336 21337 21338 21340 21346 21355 21359 21388 21391 21393 21403 21405 21411 21414 21417 21422 21426 21430 21447 21452 21454 21457 21468 21470 21476 21488 21489 21493 21499 21505 21527 21529 21531 21535 21540 21545 21547 21551 21565 21575 21576 21591 21594 21613 21619 21621 21627 21649 21656 21663 21668 21674 21679 21696 21707 21795 21800 21803 21805 21817 21819 21823 21825 21827 21832 21833 21847 21867 21868 21869 21889 21900 21918 21928 21929 21951 21975 21977 21983 21984 21985 21986 21987 21992 21993 21996 22002 22020 22024 22030 22042 22046 22050 22073 22082 22085 22094 22096 22117 22120 22121 22133 22138 22146 22149 22159 22161 22165 22179 22183 22209 22217 22218 22220 22222 22226 22231 22236 22237 22239 22240 22256 22321 22325 22329 22366 22371 22372 22377 22407 22419 22423 22431 22444 22448 22454 22465 22470 22472 22496 22548 22555 22583 22587 22593 22603 22606 22612 22644 22647 22650 22657 22667 22679 22697 22698 22707 22711 22715 22722 22734 22740 22759 22777 22782 22787 22793 22809 22811 22827 22844 22845 22847 22859 22863 22874 22878 22882 22884 22894 22904 22905 22908 22915 22918 22919 22926 22930 22944 22953 22957 22960 22972 22974 22978 22987 22991 22995 22998 23016 23024 23028 23039 23049 23050 23051 23053 23076 23080 23089 23092 23110 23124 23126 23132 23135 23139 23152 23155 23156 23162 23189 23197 23207 23213 23231 23234 23242 23243 23246 23247 23255 23260 23261 23268 23269 23270 23271 23276 23284 23285 23311 23316 23322 23333 23335 23355 23363 23366 23379 23396 23397 23403 23413 23414 23415 23417 23418 23427 23428 23431 23434 23448 23449 23456 23457 23468 23471 23475 23479 23480 23488 23494 23497 23500 23510 23518 23520 23540 23543 23548 23550 23556 23558 23561 23577 23586 23588 23593 23597 23601 23602 23606 23609 23613 23631 23637 23660 23662 23676 23677 23678 23679 23686 23688 23697 23702 23706 23743 23746 23760 23769 23773 23788 23797 23801 23804 23824 23840 23846 23849 23855 23861 23884 23896 23915 23923 23937 23941 23953 23959 23961 23965 23969 23976 23991 23999 24015 24016 24022 24023 24025 24028 24030 24038 24039 24044 24051 24056 24062 24066 24079 24088 24095 24096 24097 24111 24115 24116 24124 24132 24140 24142 24143 24149 24170 24171 24180 24190 24191 24193 24197 24199 24208 24216 24221 24230 24255 24261 24269 24277 24291 24296 24297 24298 24328 24344 24346 24352 24413 24425 24440 24445 24448 24450 24465 24474 24484 24487 24501 24504 24516 24517 24535 24543 24560 24565 24578 24580 24590 24600 24603 24627 24632 24639 24653 24660 24664 24667 24691 24702 24707 24711 24712 24719 24720 24726 24734 24738 24746 24750 24751 24761 24773 24785 24786 24788 24796 24801 24807 24834 24845 24888 24892 24898 24901 24913 24933 24952 24978 24979 24980 24992 24998 25009 25019 25020 25025 25036 25041 25046 25048 25049 25053 25063 25070 25086 25091 25092 25100 25104 25114 25118 25125 25133 25134 25138 25188 25191 25209 25224 25235 25245 25247 25250 25257 25263 25270 25296 25305 25323 25327 25329 25330 25345 25349 25353 25360 25371 25388 25389 25390 25392 25402 25404 25416 25421 25426 25433 25443 25452 25471 25473 25477 25513 25526 25528 25529 25533 25539 25566 25574 25576 25582 25584 25587 25615 25628 25639 25644 25645 25670 25675 25700 25721 25738 25739 25741 25745 25747 25750 25751 25762 25764 25773 25791 25798 25804 25817 25821 25823 25829 25830 25832 25854 25856 25872 25879 25897 25905 25914 25920 25924 25927 25937 25944 25945 25952 25970 25981 25985 25986 25989 25996 26015 26021 26022 26040 26049 26052 26070 26073 26095 26110 26112 26113 26123 26130 26133 26143 26149 26154 26155 26159 26203 26215 26220 26229 26235 26245 26253 26260 26262 26264 26267 26271 26274 26291 26294 26300 26301 26302 26306 26316 26335 26351 26352 26364 26371 26395 26409 26413 26423 26426 26430 26442 26453 26455 26458 26484 26487 26526 26531 26533 26535 26548 26551 26560 26565 26569 26575 26576 26580 26581 26583 26588 26597 26617 26622 26635 26636 26641 26649 26653 26669 26673 26678 26687 26688 26690 26699 26702 26709 26717 26728 26737 26752 26755 26764 26767 26768 26770 26771 26802 26805 26811 26815 26817 26820 26828 26842 26849 26851 26855 26867 26871 26876 26880 26906 26907 26908 26910 26936 26937 26938 26941 26944 26945 26954 26960 26961 26997 27018 27029 27035 27043 27051 27054 27059 27061 27066 27071 27084 27086 27096 27097 27100 27114 27117 27124 27133 27136 27144 27154 27170 27171 27175 27176 27187 27189 27191 27205 27222 27223 27233 27247 27258 27262 27266 27270 27277 27284 27286 27295 27300 27337 27341 27357 27358 27365 27370 27382 27397 27401 27403 27416 27421 27434 27437 27471 27477 27479 27483 27484 27490 27491 27505 27509 27527 27562 27585 27620 27621 27623 27630 27637 27638 27641 27642 27649 27651 27668 27673 27692 27712 27727 27731 27733 27736 27742 27743 27751 27752 27753 27773 27803 27804 27813 27816 27829 27838 27857 27893 27916 27917 27923 27952 27954 27967 27973 27978 27981 27982 27992 28001 28005 28006 28036 28040 28049 28051 28066 28072 28073 28081 28083 28129 28140 28155 28158 28166 28170 28171 28174 28179 28188 28202 28212 28222 28232 28237 28238 28240 28251 28264 28266 28282 28283 28294 28300 28307 28321 28323 28324 28343 28357 28381 28384 28391 28405 28407 28423 28437 28441 28447 28454 28462 28463 28464 28465 28475 28480 28488 28500 28502 28515 28521 28524 28561 28573 28575 28583 28587 28589 28592 28596 28597 28600 28620 28647 28656 28657 28684 28688 28694 28696 28708 28713 28749 28775 28792 28796 28802 28807 28829 28831 28835 28837 28839 28855 28862 28865 28878 28879 28880 28882 28883 28890 28900 28902 28904 28908 28916 28921 28933 28935 28939 28942 28948 28951 28960 28962 28990 28994 28999 29005 29011 29020 29022 29026 29030 29032 29033 29035 29038 29039 29064 29072 29073 29082 29088 29092 29097 29106 29111 29126 29132 29136 29146 29153 29155 29159 29165 29175 29177 29181 29190 29192 29195 29207 29208 29210 29221 29233 29236 29248 29249 29254 29255 29257 29264 29278 29281 29309 29325 29332 29341 29342 29347 29355 29357 29359 29360 29365 29376 29393 29399 29400 29404 29407 29409 29417 29435 29436 29438 29442 29443 29455 29459 29468 29471 29474 29487 29493 29507 29509 29516 29518 29529 29530 29531 29550 29552 29555 29560 29567 29571 29596 29597 29600 29609 29641 29650 29658 29664 29669 29670 29674 29676 29681 29683 29692 29700 29706 29711 29743 29803 29900 29918 29997 30026 30044 30092 30095 30113 30126 30139 30176 30266 30305 30323 30330 30331 30352 30384 30401 30431 30448 30450 30459 30501 30504 30631 30709 30715 30727 30768 30831 30852 30890 30916 30939 30947 30974 30990 31000 31029 31044 31070 31116 31143 31145 31162 31165 31191 31234 31275 31290 31374 31381 31412 31431 31448 31459 31465 31511 31529 31550 31560 31578 31607 31613 31631 31652 31673 31705 31737 31797 31809 31832 31917 31930 31935 32044 32045 32069 32080 32082 32091 32115 32133 32159 32324 32337 32339 32371 32379 32440 32444 32546 32571 32574 32576 32763 32800 32809 32840 32855 32874 32894 32921 32947 32983 32993 32999 33045 33082 33164 33251 33280 33389 33410 33431 33575 33585 33656 33689 33702 33868 33899 34124 34216 34265 34336 34363 34417 34451 34455 34462 34573 34733 34745 34747 34840 34979 35094 35195 35254 35303 35336 35562 35695 35826 36114 36168 36291 36411 36501 36609 36657 37009 37353 37370 37816 37848 38098 38477 38478 38482 38523 38572 38647 38678 38688 38708 38781 38827 38829 38998 39121 39214 39313 39361 39498 39717 39798 39940 40058 40114 40433 40516 40675 40769 40770 41045 41057 41076 41192 41266 41276 41321 41364 41401 41411 41637 41662 41784 42265 42278 42300 42309 42396 42602 42792 42858 42865 42901 42914 43007 43124 43242 43245 43266 43490 43546 43593 43662 43681 43738 43802 43818 43842 43951 43970 44153 44158 44229 44361 44602 44640 44743 44796 44797 44876 44941 45034 45047 45079 45165 45237 45287 45327 45328 45483 45503 45576 45803 45968 45982 46134 46174 46249 46420 46454 46570 46606 46672 46948 46953 46972 47052 47091 47177 47337 47357 47393 47405 47408 47450 47590 47802 47830 48163 48170 48210 48286 48470 48504 48517 48582 48767 48835 48836 48882 48896 49060 49104 49126 49218 49271 49281 49483 49577 49809 49825 49850 49859 49878 50121 50264 50273 50301 50329 50565 50572 50909 50959 51023 51050 51067 51159 51160 51161 51163 51193 51302 51427 51468 51573 51760 51797 51833 51890 52032 52207 52216 52469 52519 52738 52756 52886 53017 53064 53069 53103 53130 53149 53251 53252 53264 53295 53534 53585 53721 53768 54013 54144 54223 54277 54282 54383 54518 54545 54563 54629 54703 54973 55118 55340 55345 55383 55412 55625 55651 55806 55817 55921 55924 56013 56053 56115 56211 56248 56299 56324 56330 56372 56401 56575 56672 56676 56783 56786 56950 57062 57067 57069 57394 57596 57691 57731 57773 57787 57837 57911 58025 58162 58167 58188 58275 58910 58913 59037 59082 59117 59120" ES_PROFILE="-0.0003 -0.0014 -0.0018 -0.0020 -0.0020 -0.0020 -0.0021 -0.0023 -0.0024 -0.0040 -0.0044 -0.0045 -0.0049 -0.0049 -0.0073 -0.0088 -0.0091 -0.0092 -0.0097 -0.0098 -0.0099 -0.0101 -0.0101 -0.0103 -0.0107 -0.0109 -0.0113 -0.0122 -0.0126 -0.0132 -0.0135 -0.0137 -0.0137 -0.0143 -0.0144 -0.0157 -0.0159 -0.0161 -0.0168 -0.0168 -0.0169 -0.0173 -0.0178 -0.0179 -0.0179 -0.0182 -0.0183 -0.0189 -0.0192 -0.0198 -0.0201 -0.0204 -0.0206 -0.0214 -0.0215 -0.0219 -0.0222 -0.0223 -0.0224 -0.0224 -0.0234 -0.0240 -0.0241 -0.0256 -0.0256 -0.0258 -0.0259 -0.0263 -0.0264 -0.0270 -0.0270 -0.0277 -0.0277 -0.0282 -0.0284 -0.0293 -0.0294 -0.0296 -0.0296 -0.0303 -0.0304 -0.0304 -0.0307 -0.0307 -0.0317 -0.0321 -0.0326 -0.0328 -0.0330 -0.0331 -0.0331 -0.0337 -0.0341 -0.0344 -0.0355 -0.0358 -0.0362 -0.0366 -0.0378 -0.0380 -0.0384 -0.0388 -0.0401 -0.0412 -0.0412 -0.0419 -0.0435 -0.0435 -0.0442 -0.0444 -0.0449 -0.0456 -0.0460 -0.0460 -0.0461 -0.0465 -0.0467 -0.0471 -0.0475 -0.0475 -0.0485 -0.0491 -0.0494 -0.0495 -0.0496 -0.0517 -0.0518 -0.0519 -0.0522 -0.0524 -0.0525 -0.0533 -0.0533 -0.0540 -0.0543 -0.0543 -0.0544 -0.0545 -0.0548 -0.0558 -0.0559 -0.0560 -0.0563 -0.0571 -0.0571 -0.0573 -0.0573 -0.0584 -0.0584 -0.0584 -0.0586 -0.0591 -0.0597 -0.0597 -0.0597 -0.0597 -0.0599 -0.0601 -0.0603 -0.0609 -0.0613 -0.0615 -0.0615 -0.0617 -0.0621 -0.0621 -0.0633 -0.0635 -0.0639 -0.0663 -0.0672 -0.0681 -0.0686 -0.0686 -0.0690 -0.0697 -0.0700 -0.0700 -0.0700 -0.0700 -0.0712 -0.0715 -0.0718 -0.0721 -0.0721 -0.0724 -0.0724 -0.0726 -0.0733 -0.0741 -0.0742 -0.0744 -0.0744 -0.0744 -0.0748 -0.0755 -0.0766 -0.0766 -0.0766 -0.0767 -0.0773 -0.0774 -0.0775 -0.0779 -0.0781 -0.0787 -0.0791 -0.0802 -0.0811 -0.0812 -0.0813 -0.0821 -0.0823 -0.0831 -0.0834 -0.0834 -0.0836 -0.0837 -0.0837 -0.0867 -0.0871 -0.0871 -0.0873 -0.0878 -0.0882 -0.0890 -0.0901 -0.0904 -0.0904 -0.0914 -0.0925 -0.0937 -0.0937 -0.0940 -0.0941 -0.0941 -0.0969 -0.0973 -0.0977 -0.0986 -0.0992 -0.0996 -0.1001 -0.1003 -0.1004 -0.1004 0.0066 0.0780 0.1376 0.1967 0.2517 0.2856 0.3140 0.3347 0.3536 0.3715 0.3885 0.4053 0.4218 0.4379 0.4517 0.4636 0.4750 0.4854 0.4956 0.5057 0.5158 0.5243 0.5324 0.5402 0.5476 0.5550 0.5625 0.5694 0.5755 0.5817 0.5878 0.5937 0.5993 0.6050 0.6097 0.6145 0.6191 0.6237 0.6281 0.6320 0.6360 0.6398 0.6436 0.6472 0.6502 0.6534 0.6566 0.6597 0.6624 0.6653 0.6681 0.6706 0.6731 0.6757 0.6781 0.6805 0.6829 0.6852 0.6873 0.6893 0.6909 0.6929 0.6948 0.6967 0.6983 0.7001 0.7019 0.7036 0.7053 0.7069 0.7084 0.7100 0.7112 0.7127 0.7141 0.7155 0.7166 0.7179 0.7192 0.7204 0.7214 0.7226 0.7238 0.7249 0.7259 0.7271 0.7282 0.7292 0.7303 0.7314 0.7319 0.7328 0.7335 0.7344 0.7353 0.7362 0.7368 0.7374 0.7382 0.7390 0.7398 0.7405 0.7411 0.7414 0.7420 0.7427 0.7432 0.7437 0.7443 0.7450 0.7456 0.7462 0.7467 0.7474 0.7480 0.7486 0.7488 0.7492 0.7498 0.7502 0.7503 0.7508 0.7513 0.7517 0.7521 0.7524 0.7529 0.7534 0.7539 0.7541 0.7545 0.7550 0.7551 0.7556 0.7560 0.7563 0.7568 0.7570 0.7574 0.7575 0.7576 0.7580 0.7583 0.7586 0.7585 0.7587 0.7590 0.7594 0.7597 0.7598 0.7602 0.7601 0.7601 0.7604 0.7608 0.7611 0.7614 0.7615 0.7616 0.7619 0.7617 0.7620 0.7623 0.7625 0.7627 0.7629 0.7632 0.7634 0.7637 0.7640 0.7643 0.7646 0.7642 0.7644 0.7647 0.7650 0.7651 0.7654 0.7656 0.7658 0.7660 0.7663 0.7661 0.7662 0.7665 0.7663 0.7666 0.7666 0.7668 0.7669 0.7671 0.7673 0.7676 0.7678 0.7675 0.7674 0.7677 0.7679 0.7682 0.7681 0.7682 0.7682 0.7685 0.7687 0.7687 0.7689 0.7689 0.7691 0.7693 0.7695 0.7696 0.7698 0.7695 0.7695 0.7697 0.7700 0.7701 0.7703 0.7704 0.7705 0.7705 0.7707 0.7708 0.7709 0.7707 0.7708 0.7710 0.7705 0.7705 0.7706 0.7707 0.7709 0.7707 0.7706 0.7703 0.7701 0.7703 0.7703 0.7704 0.7704 0.7705 0.7704 0.7704 0.7703 0.7705 0.7706 0.7706 0.7704 0.7706 0.7705 0.7705 0.7706 0.7705 0.7706 0.7708 0.7709 0.7708 0.7705 0.7707 0.7708 0.7709 0.7709 0.7706 0.7707 0.7707 0.7706 0.7707 0.7708 0.7710 0.7711 0.7711 0.7709 0.7709 0.7711 0.7710 0.7708 0.7708 0.7708 0.7707 0.7708 0.7709 0.7710 0.7711 0.7710 0.7710 0.7711 0.7706 0.7708 0.7708 0.7709 0.7704 0.7703 0.7704 0.7695 0.7696 0.7694 0.7690 0.7689 0.7690 0.7690 0.7688 0.7687 0.7688 0.7688 0.7686 0.7687 0.7688 0.7688 0.7689 0.7690 0.7687 0.7684 0.7685 0.7687 0.7688 0.7685 0.7687 0.7687 0.7688 0.7690 0.7691 0.7691 0.7688 0.7689 0.7689 0.7690 0.7687 0.7688 0.7689 0.7687 0.7688 0.7686 0.7685 0.7686 0.7683 0.7683 0.7684 0.7682 0.7683 0.7684 0.7685 0.7685 0.7686 0.7686 0.7680 0.7681 0.7681 0.7677 0.7677 0.7678 0.7676 0.7676 0.7675 0.7673 0.7670 0.7671 0.7672 0.7672 0.7672 0.7671 0.7670 0.7667 0.7668 0.7668 0.7668 0.7669 0.7669 0.7667 0.7664 0.7665 0.7663 0.7663 0.7659 0.7654 0.7654 0.7654 0.7651 0.7652 0.7652 0.7652 0.7653 0.7653 0.7652 0.7653 0.7650 0.7647 0.7648 0.7644 0.7645 0.7644 0.7645 0.7643 0.7644 0.7641 0.7640 0.7641 0.7640 0.7641 0.7642 0.7643 0.7641 0.7642 0.7641 0.7640 0.7637 0.7637 0.7636 0.7637 0.7638 0.7638 0.7637 0.7638 0.7635 0.7635 0.7636 0.7637 0.7636 0.7637 0.7636 0.7637 0.7635 0.7633 0.7633 0.7633 0.7633 0.7632 0.7631 0.7629 0.7628 0.7625 0.7625 0.7623 0.7623 0.7622 0.7620 0.7621 0.7622 0.7622 0.7622 0.7621 0.7622 0.7622 0.7620 0.7621 0.7620 0.7619 0.7617 0.7616 0.7614 0.7615 0.7615 0.7616 0.7616 0.7609 0.7610 0.7609 0.7609 0.7609 0.7610 0.7610 0.7605 0.7603 0.7604 0.7604 0.7605 0.7605 0.7605 0.7603 0.7602 0.7603 0.7603 0.7599 0.7599 0.7599 0.7600 0.7600 0.7600 0.7600 0.7601 0.7600 0.7600 0.7600 0.7599 0.7599 0.7596 0.7595 0.7595 0.7595 0.7595 0.7595 0.7595 0.7594 0.7595 0.7594 0.7593 0.7591 0.7592 0.7590 0.7591 0.7592 0.7592 0.7590 0.7588 0.7587 0.7587 0.7587 0.7586 0.7586 0.7586 0.7586 0.7587 0.7587 0.7587 0.7587 0.7587 0.7587 0.7588 0.7588 0.7586 0.7586 0.7585 0.7585 0.7585 0.7585 0.7583 0.7582 0.7582 0.7579 0.7579 0.7580 0.7578 0.7578 0.7577 0.7576 0.7577 0.7577 0.7578 0.7578 0.7578 0.7577 0.7577 0.7576 0.7577 0.7577 0.7575 0.7575 0.7572 0.7573 0.7572 0.7573 0.7573 0.7573 0.7571 0.7571 0.7571 0.7572 0.7572 0.7572 0.7572 0.7573 0.7569 0.7569 0.7569 0.7569 0.7570 0.7569 0.7568 0.7569 0.7569 0.7568 0.7566 0.7565 0.7565 0.7565 0.7565 0.7566 0.7566 0.7567 0.7565 0.7565 0.7566 0.7565 0.7564 0.7562 0.7563 0.7563 0.7563 0.7564 0.7564 0.7565 0.7564 0.7564 0.7563 0.7563 0.7563 0.7562 0.7563 0.7563 0.7560 0.7559 0.7559 0.7559 0.7559 0.7558 0.7559 0.7559 0.7557 0.7558 0.7558 0.7558 0.7558 0.7558 0.7558 0.7558 0.7558 0.7558 0.7553 0.7553 0.7552 0.7551 0.7551 0.7549 0.7549 0.7550 0.7545 0.7544 0.7543 0.7543 0.7541 0.7540 0.7538 0.7538 0.7537 0.7529 0.7529 0.7529 0.7528 0.7527 0.7526 0.7527 0.7523 0.7523 0.7522 0.7522 0.7522 0.7522 0.7522 0.7519 0.7519 0.7520 0.7520 0.7519 0.7519 0.7518 0.7517 0.7516 0.7515 0.7513 0.7513 0.7514 0.7506 0.7504 0.7505 0.7505 0.7505 0.7505 0.7504 0.7502 0.7502 0.7502 0.7502 0.7503 0.7504 0.7502 0.7502 0.7500 0.7500 0.7501 0.7501 0.7502 0.7503 0.7503 0.7504 0.7504 0.7504 0.7504 0.7499 0.7497 0.7497 0.7497 0.7498 0.7497 0.7498 0.7493 0.7491 0.7490 0.7489 0.7490 0.7490 0.7490 0.7490 0.7490 0.7491 0.7491 0.7491 0.7491 0.7490 0.7491 0.7488 0.7488 0.7483 0.7483 0.7481 0.7482 0.7478 0.7477 0.7475 0.7475 0.7474 0.7474 0.7475 0.7475 0.7475 0.7474 0.7474 0.7473 0.7474 0.7474 0.7473 0.7473 0.7473 0.7474 0.7474 0.7472 0.7469 0.7469 0.7469 0.7470 0.7468 0.7468 0.7468 0.7466 0.7466 0.7465 0.7465 0.7463 0.7462 0.7461 0.7456 0.7455 0.7454 0.7455 0.7455 0.7451 0.7451 0.7451 0.7452 0.7452 0.7450 0.7450 0.7450 0.7451 0.7449 0.7449 0.7447 0.7446 0.7447 0.7448 0.7447 0.7447 0.7447 0.7447 0.7448 0.7445 0.7446 0.7445 0.7446 0.7446 0.7443 0.7443 0.7444 0.7443 0.7440 0.7438 0.7437 0.7436 0.7437 0.7437 0.7438 0.7437 0.7437 0.7437 0.7438 0.7438 0.7438 0.7438 0.7438 0.7437 0.7438 0.7437 0.7437 0.7436 0.7437 0.7437 0.7437 0.7437 0.7437 0.7434 0.7433 0.7434 0.7434 0.7435 0.7433 0.7434 0.7433 0.7434 0.7434 0.7434 0.7433 0.7433 0.7432 0.7432 0.7432 0.7432 0.7431 0.7431 0.7429 0.7428 0.7428 0.7429 0.7428 0.7429 0.7428 0.7428 0.7428 0.7426 0.7422 0.7422 0.7422 0.7423 0.7423 0.7423 0.7422 0.7421 0.7421 0.7421 0.7421 0.7421 0.7421 0.7421 0.7421 0.7420 0.7416 0.7415 0.7414 0.7415 0.7414 0.7415 0.7415 0.7414 0.7415 0.7412 0.7411 0.7410 0.7409 0.7409 0.7409 0.7410 0.7409 0.7409 0.7409 0.7410 0.7410 0.7410 0.7411 0.7411 0.7410 0.7410 0.7410 0.7410 0.7408 0.7408 0.7405 0.7404 0.7403 0.7402 0.7400 0.7399 0.7399 0.7399 0.7399 0.7398 0.7399 0.7399 0.7399 0.7397 0.7398 0.7398 0.7398 0.7396 0.7397 0.7396 0.7396 0.7395 0.7395 0.7396 0.7395 0.7391 0.7391 0.7391 0.7392 0.7390 0.7390 0.7390 0.7390 0.7390 0.7390 0.7390 0.7388 0.7389 0.7386 0.7384 0.7379 0.7378 0.7377 0.7378 0.7378 0.7378 0.7378 0.7378 0.7377 0.7375 0.7375 0.7376 0.7376 0.7376 0.7376 0.7375 0.7375 0.7373 0.7373 0.7370 0.7369 0.7370 0.7367 0.7367 0.7367 0.7368 0.7368 0.7369 0.7369 0.7367 0.7367 0.7364 0.7365 0.7365 0.7362 0.7363 0.7362 0.7362 0.7359 0.7358 0.7359 0.7358 0.7358 0.7358 0.7359 0.7358 0.7357 0.7355 0.7355 0.7355 0.7355 0.7355 0.7355 0.7353 0.7354 0.7352 0.7352 0.7352 0.7344 0.7343 0.7343 0.7343 0.7342 0.7342 0.7342 0.7342 0.7341 0.7340 0.7340 0.7340 0.7339 0.7339 0.7339 0.7339 0.7337 0.7337 0.7337 0.7336 0.7335 0.7334 0.7333 0.7332 0.7333 0.7333 0.7333 0.7331 0.7331 0.7331 0.7330 0.7329 0.7330 0.7328 0.7329 0.7329 0.7329 0.7329 0.7329 0.7317 0.7316 0.7315 0.7315 0.7313 0.7314 0.7313 0.7314 0.7313 0.7310 0.7310 0.7308 0.7308 0.7307 0.7307 0.7308 0.7306 0.7304 0.7302 0.7303 0.7288 0.7288 0.7287 0.7286 0.7286 0.7287 0.7285 0.7285 0.7285 0.7285 0.7285 0.7283 0.7284 0.7281 0.7281 0.7277 0.7276 0.7276 0.7277 0.7275 0.7275 0.7276 0.7276 0.7276 0.7275 0.7275 0.7274 0.7274 0.7274 0.7272 0.7273 0.7273 0.7273 0.7271 0.7270 0.7269 0.7267 0.7267 0.7263 0.7263 0.7264 0.7264 0.7264 0.7264 0.7263 0.7261 0.7262 0.7261 0.7261 0.7261 0.7261 0.7259 0.7259 0.7258 0.7257 0.7257 0.7257 0.7257 0.7257 0.7257 0.7247 0.7246 0.7247 0.7246 0.7242 0.7242 0.7242 0.7242 0.7242 0.7237 0.7237 0.7237 0.7235 0.7233 0.7233 0.7233 0.7233 0.7233 0.7233 0.7231 0.7231 0.7231 0.7232 0.7231 0.7231 0.7231 0.7231 0.7230 0.7230 0.7229 0.7228 0.7227 0.7226 0.7226 0.7226 0.7225 0.7224 0.7224 0.7223 0.7222 0.7222 0.7222 0.7222 0.7223 0.7222 0.7222 0.7222 0.7223 0.7222 0.7220 0.7219 0.7219 0.7218 0.7218 0.7219 0.7219 0.7218 0.7219 0.7217 0.7216 0.7214 0.7214 0.7213 0.7213 0.7213 0.7213 0.7212 0.7212 0.7211 0.7212 0.7211 0.7211 0.7211 0.7210 0.7210 0.7210 0.7210 0.7207 0.7207 0.7205 0.7205 0.7201 0.7201 0.7201 0.7200 0.7200 0.7199 0.7198 0.7198 0.7195 0.7194 0.7191 0.7186 0.7185 0.7185 0.7185 0.7184 0.7185 0.7185 0.7184 0.7184 0.7185 0.7181 0.7180 0.7180 0.7178 0.7178 0.7178 0.7177 0.7176 0.7176 0.7175 0.7176 0.7175 0.7175 0.7175 0.7176 0.7176 0.7174 0.7174 0.7175 0.7173 0.7174 0.7172 0.7173 0.7172 0.7173 0.7173 0.7173 0.7173 0.7174 0.7173 0.7172 0.7171 0.7171 0.7171 0.7169 0.7169 0.7169 0.7170 0.7166 0.7166 0.7166 0.7166 0.7166 0.7161 0.7159 0.7159 0.7157 0.7157 0.7157 0.7157 0.7158 0.7156 0.7154 0.7155 0.7154 0.7155 0.7153 0.7153 0.7152 0.7152 0.7152 0.7152 0.7148 0.7146 0.7145 0.7144 0.7143 0.7140 0.7140 0.7138 0.7138 0.7138 0.7138 0.7138 0.7138 0.7137 0.7138 0.7138 0.7138 0.7136 0.7136 0.7135 0.7135 0.7133 0.7131 0.7130 0.7130 0.7128 0.7124 0.7124 0.7124 0.7124 0.7121 0.7121 0.7120 0.7121 0.7119 0.7117 0.7117 0.7116 0.7116 0.7115 0.7115 0.7114 0.7114 0.7113 0.7113 0.7114 0.7113 0.7111 0.7110 0.7110 0.7111 0.7110 0.7106 0.7105 0.7105 0.7104 0.7104 0.7104 0.7103 0.7102 0.7102 0.7101 0.7101 0.7095 0.7093 0.7092 0.7091 0.7090 0.7090 0.7090 0.7090 0.7090 0.7090 0.7089 0.7088 0.7087 0.7085 0.7083 0.7082 0.7082 0.7081 0.7080 0.7080 0.7080 0.7080 0.7079 0.7079 0.7079 0.7078 0.7078 0.7078 0.7078 0.7076 0.7069 0.7070 0.7070 0.7070 0.7070 0.7071 0.7071 0.7068 0.7068 0.7068 0.7067 0.7067 0.7067 0.7067 0.7065 0.7065 0.7066 0.7065 0.7064 0.7055 0.7055 0.7054 0.7052 0.7050 0.7050 0.7050 0.7050 0.7049 0.7049 0.7049 0.7049 0.7047 0.7047 0.7047 0.7046 0.7044 0.7043 0.7044 0.7043 0.7043 0.7040 0.7041 0.7040 0.7040 0.7039 0.7038 0.7037 0.7036 0.7036 0.7033 0.7033 0.7032 0.7033 0.7031 0.7030 0.7030 0.7030 0.7030 0.7028 0.7028 0.7029 0.7028 0.7028 0.7027 0.7026 0.7026 0.7023 0.7023 0.7023 0.7021 0.7020 0.7020 0.7019 0.7019 0.7019 0.7018 0.7018 0.7018 0.7018 0.7018 0.7016 0.7015 0.7015 0.7015 0.7015 0.7014 0.7014 0.7013 0.7007 0.7007 0.7005 0.7003 0.7002 0.7002 0.7001 0.7001 0.7001 0.6997 0.6996 0.6994 0.6994 0.6994 0.6992 0.6991 0.6991 0.6991 0.6991 0.6991 0.6992 0.6991 0.6990 0.6991 0.6991 0.6990 0.6989 0.6989 0.6989 0.6988 0.6989 0.6989 0.6988 0.6987 0.6986 0.6987 0.6987 0.6986 0.6986 0.6985 0.6984 0.6985 0.6985 0.6985 0.6985 0.6984 0.6984 0.6984 0.6981 0.6980 0.6980 0.6976 0.6975 0.6969 0.6970 0.6967 0.6967 0.6968 0.6966 0.6966 0.6966 0.6965 0.6965 0.6964 0.6964 0.6964 0.6961 0.6961 0.6961 0.6960 0.6958 0.6954 0.6952 0.6951 0.6950 0.6950 0.6950 0.6950 0.6948 0.6947 0.6947 0.6945 0.6943 0.6943 0.6943 0.6943 0.6941 0.6940 0.6938 0.6938 0.6937 0.6937 0.6933 0.6932 0.6931 0.6930 0.6930 0.6929 0.6927 0.6927 0.6928 0.6927 0.6928 0.6924 0.6924 0.6924 0.6924 0.6924 0.6924 0.6924 0.6924 0.6923 0.6922 0.6921 0.6920 0.6920 0.6917 0.6917 0.6917 0.6916 0.6915 0.6915 0.6915 0.6912 0.6912 0.6912 0.6910 0.6909 0.6909 0.6908 0.6907 0.6907 0.6907 0.6906 0.6906 0.6904 0.6904 0.6903 0.6899 0.6900 0.6899 0.6899 0.6900 0.6900 0.6899 0.6898 0.6897 0.6894 0.6893 0.6892 0.6892 0.6893 0.6893 0.6892 0.6890 0.6888 0.6888 0.6886 0.6884 0.6884 0.6884 0.6884 0.6883 0.6881 0.6881 0.6877 0.6875 0.6874 0.6874 0.6874 0.6874 0.6874 0.6874 0.6874 0.6873 0.6872 0.6872 0.6872 0.6872 0.6872 0.6869 0.6867 0.6867 0.6864 0.6864 0.6864 0.6864 0.6863 0.6863 0.6863 0.6862 0.6861 0.6861 0.6860 0.6860 0.6861 0.6860 0.6861 0.6859 0.6859 0.6856 0.6857 0.6856 0.6855 0.6856 0.6856 0.6854 0.6854 0.6852 0.6852 0.6850 0.6850 0.6850 0.6850 0.6848 0.6848 0.6847 0.6847 0.6847 0.6847 0.6843 0.6840 0.6839 0.6839 0.6837 0.6836 0.6836 0.6835 0.6830 0.6831 0.6829 0.6829 0.6828 0.6829 0.6829 0.6829 0.6828 0.6828 0.6828 0.6826 0.6823 0.6821 0.6819 0.6818 0.6817 0.6817 0.6816 0.6814 0.6814 0.6814 0.6813 0.6811 0.6810 0.6810 0.6810 0.6810 0.6809 0.6808 0.6805 0.6805 0.6805 0.6804 0.6804 0.6805 0.6803 0.6803 0.6803 0.6803 0.6802 0.6799 0.6798 0.6797 0.6796 0.6795 0.6793 0.6793 0.6788 0.6788 0.6788 0.6786 0.6786 0.6785 0.6784 0.6784 0.6783 0.6782 0.6783 0.6782 0.6782 0.6782 0.6782 0.6782 0.6782 0.6781 0.6781 0.6782 0.6782 0.6781 0.6780 0.6775 0.6775 0.6775 0.6775 0.6774 0.6775 0.6772 0.6772 0.6772 0.6769 0.6769 0.6769 0.6769 0.6769 0.6768 0.6768 0.6769 0.6769 0.6768 0.6768 0.6766 0.6766 0.6766 0.6766 0.6767 0.6766 0.6765 0.6763 0.6762 0.6761 0.6762 0.6761 0.6759 0.6758 0.6757 0.6758 0.6756 0.6754 0.6754 0.6751 0.6751 0.6751 0.6751 0.6750 0.6750 0.6750 0.6750 0.6750 0.6750 0.6749 0.6747 0.6747 0.6746 0.6746 0.6746 0.6746 0.6746 0.6744 0.6744 0.6744 0.6741 0.6741 0.6740 0.6740 0.6738 0.6738 0.6737 0.6737 0.6736 0.6735 0.6735 0.6735 0.6735 0.6735 0.6734 0.6735 0.6732 0.6731 0.6730 0.6729 0.6717 0.6713 0.6712 0.6710 0.6705 0.6705 0.6705 0.6705 0.6705 0.6705 0.6704 0.6704 0.6705 0.6705 0.6703 0.6703 0.6702 0.6702 0.6702 0.6700 0.6698 0.6698 0.6697 0.6697 0.6696 0.6695 0.6695 0.6694 0.6692 0.6692 0.6692 0.6691 0.6689 0.6688 0.6687 0.6687 0.6687 0.6686 0.6685 0.6685 0.6685 0.6685 0.6683 0.6683 0.6683 0.6682 0.6682 0.6682 0.6682 0.6681 0.6681 0.6681 0.6677 0.6676 0.6675 0.6675 0.6674 0.6671 0.6670 0.6669 0.6668 0.6667 0.6667 0.6666 0.6664 0.6664 0.6663 0.6663 0.6663 0.6660 0.6658 0.6657 0.6657 0.6651 0.6650 0.6650 0.6651 0.6649 0.6649 0.6650 0.6649 0.6648 0.6649 0.6648 0.6647 0.6646 0.6646 0.6645 0.6644 0.6645 0.6645 0.6643 0.6644 0.6643 0.6642 0.6641 0.6642 0.6642 0.6640 0.6637 0.6634 0.6634 0.6632 0.6632 0.6628 0.6628 0.6627 0.6627 0.6624 0.6623 0.6619 0.6618 0.6616 0.6616 0.6616 0.6616 0.6615 0.6615 0.6615 0.6615 0.6615 0.6615 0.6614 0.6611 0.6612 0.6611 0.6610 0.6610 0.6610 0.6608 0.6606 0.6605 0.6605 0.6605 0.6602 0.6589 0.6575 0.6574 0.6574 0.6573 0.6573 0.6573 0.6573 0.6572 0.6572 0.6572 0.6570 0.6570 0.6569 0.6569 0.6566 0.6566 0.6566 0.6565 0.6565 0.6564 0.6563 0.6563 0.6563 0.6563 0.6562 0.6562 0.6562 0.6562 0.6561 0.6561 0.6560 0.6560 0.6560 0.6559 0.6558 0.6557 0.6554 0.6554 0.6554 0.6553 0.6553 0.6551 0.6550 0.6549 0.6548 0.6547 0.6545 0.6545 0.6538 0.6536 0.6536 0.6535 0.6534 0.6534 0.6534 0.6533 0.6532 0.6532 0.6532 0.6532 0.6532 0.6530 0.6530 0.6529 0.6529 0.6528 0.6528 0.6527 0.6527 0.6527 0.6525 0.6519 0.6519 0.6519 0.6517 0.6515 0.6511 0.6510 0.6509 0.6508 0.6508 0.6508 0.6507 0.6506 0.6507 0.6503 0.6500 0.6500 0.6501 0.6500 0.6498 0.6498 0.6496 0.6490 0.6486 0.6486 0.6484 0.6484 0.6485 0.6483 0.6483 0.6482 0.6482 0.6482 0.6479 0.6479 0.6479 0.6476 0.6475 0.6472 0.6472 0.6472 0.6473 0.6473 0.6473 0.6472 0.6471 0.6470 0.6466 0.6465 0.6465 0.6464 0.6464 0.6463 0.6463 0.6463 0.6462 0.6462 0.6462 0.6459 0.6458 0.6458 0.6458 0.6457 0.6457 0.6456 0.6454 0.6454 0.6454 0.6453 0.6452 0.6449 0.6449 0.6449 0.6448 0.6448 0.6447 0.6447 0.6447 0.6445 0.6443 0.6443 0.6441 0.6441 0.6438 0.6437 0.6437 0.6436 0.6433 0.6432 0.6431 0.6430 0.6430 0.6429 0.6426 0.6425 0.6409 0.6409 0.6408 0.6408 0.6407 0.6407 0.6406 0.6406 0.6406 0.6406 0.6406 0.6404 0.6400 0.6401 0.6401 0.6397 0.6396 0.6393 0.6391 0.6392 0.6388 0.6384 0.6384 0.6383 0.6383 0.6384 0.6384 0.6384 0.6383 0.6384 0.6383 0.6383 0.6380 0.6379 0.6379 0.6377 0.6376 0.6376 0.6372 0.6371 0.6371 0.6369 0.6369 0.6366 0.6366 0.6366 0.6364 0.6364 0.6362 0.6362 0.6361 0.6361 0.6360 0.6358 0.6358 0.6353 0.6352 0.6353 0.6353 0.6353 0.6352 0.6352 0.6351 0.6351 0.6351 0.6351 0.6349 0.6337 0.6337 0.6337 0.6330 0.6330 0.6330 0.6329 0.6324 0.6322 0.6322 0.6321 0.6319 0.6318 0.6318 0.6316 0.6315 0.6315 0.6311 0.6302 0.6301 0.6297 0.6296 0.6296 0.6294 0.6294 0.6293 0.6288 0.6288 0.6287 0.6286 0.6285 0.6283 0.6280 0.6280 0.6279 0.6279 0.6278 0.6277 0.6275 0.6275 0.6272 0.6269 0.6268 0.6268 0.6267 0.6264 0.6264 0.6262 0.6259 0.6259 0.6259 0.6257 0.6257 0.6255 0.6255 0.6254 0.6254 0.6253 0.6251 0.6251 0.6251 0.6250 0.6250 0.6250 0.6249 0.6249 0.6247 0.6245 0.6245 0.6245 0.6243 0.6243 0.6243 0.6241 0.6241 0.6240 0.6240 0.6237 0.6236 0.6236 0.6234 0.6233 0.6233 0.6233 0.6233 0.6229 0.6229 0.6227 0.6227 0.6224 0.6222 0.6222 0.6221 0.6221 0.6221 0.6219 0.6218 0.6218 0.6218 0.6213 0.6212 0.6211 0.6210 0.6207 0.6207 0.6205 0.6206 0.6205 0.6206 0.6204 0.6204 0.6204 0.6203 0.6203 0.6203 0.6203 0.6203 0.6202 0.6202 0.6197 0.6197 0.6196 0.6194 0.6194 0.6191 0.6190 0.6190 0.6188 0.6185 0.6185 0.6184 0.6183 0.6183 0.6183 0.6183 0.6183 0.6182 0.6182 0.6182 0.6182 0.6179 0.6180 0.6179 0.6179 0.6177 0.6177 0.6176 0.6176 0.6176 0.6175 0.6174 0.6174 0.6174 0.6172 0.6171 0.6171 0.6168 0.6168 0.6167 0.6167 0.6166 0.6166 0.6166 0.6163 0.6162 0.6162 0.6161 0.6161 0.6161 0.6161 0.6160 0.6160 0.6160 0.6157 0.6156 0.6152 0.6152 0.6150 0.6150 0.6150 0.6150 0.6149 0.6149 0.6148 0.6147 0.6147 0.6140 0.6140 0.6138 0.6137 0.6136 0.6134 0.6133 0.6132 0.6132 0.6129 0.6126 0.6125 0.6125 0.6124 0.6123 0.6120 0.6118 0.6115 0.6113 0.6111 0.6111 0.6109 0.6108 0.6108 0.6108 0.6107 0.6106 0.6104 0.6103 0.6100 0.6100 0.6099 0.6100 0.6100 0.6099 0.6099 0.6098 0.6098 0.6098 0.6097 0.6096 0.6095 0.6095 0.6093 0.6091 0.6091 0.6091 0.6091 0.6089 0.6088 0.6088 0.6087 0.6086 0.6085 0.6085 0.6085 0.6084 0.6081 0.6081 0.6079 0.6078 0.6078 0.6078 0.6077 0.6077 0.6076 0.6075 0.6074 0.6073 0.6069 0.6068 0.6067 0.6066 0.6063 0.6063 0.6063 0.6063 0.6058 0.6055 0.6055 0.6055 0.6044 0.6042 0.6040 0.6039 0.6039 0.6039 0.6036 0.6035 0.6033 0.6033 0.6031 0.6031 0.6029 0.6029 0.6026 0.6025 0.6022 0.6021 0.6019 0.6019 0.6018 0.6016 0.6016 0.6012 0.6011 0.6010 0.6008 0.6007 0.6007 0.6006 0.6002 0.6001 0.6000 0.6000 0.6000 0.5999 0.5999 0.5998 0.5997 0.5996 0.5995 0.5995 0.5995 0.5993 0.5992 0.5990 0.5990 0.5990 0.5988 0.5988 0.5987 0.5982 0.5981 0.5973 0.5973 0.5972 0.5972 0.5970 0.5967 0.5963 0.5959 0.5959 0.5959 0.5957 0.5957 0.5955 0.5953 0.5953 0.5953 0.5951 0.5950 0.5950 0.5950 0.5950 0.5949 0.5948 0.5947 0.5944 0.5944 0.5944 0.5943 0.5942 0.5941 0.5940 0.5939 0.5938 0.5938 0.5938 0.5929 0.5929 0.5926 0.5923 0.5922 0.5920 0.5920 0.5920 0.5919 0.5918 0.5917 0.5912 0.5911 0.5908 0.5908 0.5908 0.5908 0.5905 0.5905 0.5904 0.5903 0.5902 0.5899 0.5899 0.5899 0.5899 0.5897 0.5897 0.5895 0.5895 0.5894 0.5893 0.5892 0.5890 0.5887 0.5887 0.5887 0.5880 0.5878 0.5878 0.5878 0.5878 0.5877 0.5872 0.5871 0.5871 0.5870 0.5870 0.5870 0.5865 0.5863 0.5861 0.5861 0.5861 0.5857 0.5856 0.5852 0.5848 0.5845 0.5845 0.5845 0.5845 0.5845 0.5845 0.5845 0.5843 0.5843 0.5841 0.5838 0.5837 0.5837 0.5835 0.5834 0.5834 0.5833 0.5833 0.5833 0.5829 0.5829 0.5827 0.5826 0.5823 0.5822 0.5820 0.5819 0.5819 0.5819 0.5817 0.5816 0.5816 0.5815 0.5812 0.5810 0.5810 0.5810 0.5810 0.5809 0.5806 0.5805 0.5805 0.5802 0.5801 0.5800 0.5797 0.5797 0.5793 0.5791 0.5791 0.5791 0.5789 0.5788 0.5788 0.5786 0.5786 0.5785 0.5785 0.5785 0.5777 0.5775 0.5774 0.5773 0.5772 0.5771 0.5769 0.5768 0.5768 0.5768 0.5768 0.5767 0.5767 0.5764 0.5764 0.5763 0.5763 0.5763 0.5763 0.5761 0.5758 0.5755 0.5755 0.5754 0.5753 0.5748 0.5746 0.5746 0.5744 0.5744 0.5743 0.5741 0.5740 0.5740 0.5739 0.5735 0.5735 0.5728 0.5727 0.5727 0.5727 0.5725 0.5725 0.5723 0.5723 0.5722 0.5721 0.5721 0.5721 0.5721 0.5721 0.5720 0.5719 0.5715 0.5715 0.5713 0.5713 0.5712 0.5711 0.5710 0.5708 0.5707 0.5707 0.5705 0.5705 0.5705 0.5704 0.5703 0.5702 0.5701 0.5699 0.5698 0.5696 0.5695 0.5694 0.5694 0.5694 0.5694 0.5694 0.5688 0.5688 0.5687 0.5687 0.5687 0.5686 0.5685 0.5683 0.5682 0.5682 0.5681 0.5679 0.5679 0.5678 0.5678 0.5673 0.5673 0.5673 0.5673 0.5669 0.5669 0.5669 0.5668 0.5668 0.5668 0.5667 0.5666 0.5666 0.5660 0.5656 0.5654 0.5654 0.5652 0.5651 0.5651 0.5650 0.5650 0.5649 0.5649 0.5647 0.5647 0.5645 0.5645 0.5645 0.5642 0.5642 0.5641 0.5640 0.5639 0.5638 0.5637 0.5634 0.5634 0.5633 0.5634 0.5632 0.5632 0.5632 0.5629 0.5626 0.5626 0.5625 0.5623 0.5621 0.5620 0.5620 0.5619 0.5618 0.5617 0.5617 0.5616 0.5615 0.5609 0.5608 0.5605 0.5606 0.5604 0.5604 0.5602 0.5599 0.5599 0.5599 0.5597 0.5596 0.5594 0.5594 0.5588 0.5587 0.5587 0.5586 0.5586 0.5585 0.5585 0.5583 0.5583 0.5580 0.5573 0.5569 0.5563 0.5563 0.5563 0.5562 0.5561 0.5561 0.5561 0.5561 0.5560 0.5560 0.5557 0.5556 0.5553 0.5550 0.5547 0.5547 0.5547 0.5546 0.5545 0.5545 0.5544 0.5544 0.5544 0.5541 0.5536 0.5536 0.5534 0.5534 0.5532 0.5530 0.5527 0.5521 0.5517 0.5517 0.5516 0.5511 0.5511 0.5509 0.5508 0.5507 0.5507 0.5507 0.5505 0.5504 0.5503 0.5503 0.5498 0.5498 0.5496 0.5496 0.5494 0.5493 0.5493 0.5492 0.5491 0.5483 0.5482 0.5479 0.5479 0.5478 0.5477 0.5477 0.5477 0.5476 0.5475 0.5472 0.5471 0.5469 0.5468 0.5467 0.5467 0.5467 0.5465 0.5463 0.5463 0.5460 0.5460 0.5458 0.5457 0.5456 0.5454 0.5454 0.5454 0.5451 0.5448 0.5444 0.5444 0.5443 0.5440 0.5440 0.5438 0.5435 0.5435 0.5434 0.5433 0.5432 0.5432 0.5432 0.5432 0.5430 0.5429 0.5428 0.5426 0.5426 0.5424 0.5423 0.5423 0.5416 0.5414 0.5414 0.5413 0.5412 0.5412 0.5412 0.5411 0.5411 0.5411 0.5407 0.5403 0.5401 0.5401 0.5397 0.5396 0.5395 0.5395 0.5393 0.5392 0.5386 0.5382 0.5379 0.5378 0.5377 0.5377 0.5373 0.5373 0.5372 0.5372 0.5372 0.5369 0.5368 0.5368 0.5365 0.5365 0.5366 0.5365 0.5365 0.5364 0.5363 0.5362 0.5362 0.5362 0.5361 0.5360 0.5358 0.5358 0.5357 0.5357 0.5356 0.5356 0.5354 0.5354 0.5349 0.5349 0.5348 0.5347 0.5346 0.5345 0.5344 0.5344 0.5343 0.5343 0.5343 0.5343 0.5343 0.5343 0.5338 0.5337 0.5337 0.5336 0.5335 0.5334 0.5334 0.5332 0.5331 0.5329 0.5328 0.5327 0.5326 0.5325 0.5325 0.5324 0.5323 0.5322 0.5321 0.5321 0.5319 0.5319 0.5319 0.5317 0.5317 0.5317 0.5315 0.5313 0.5313 0.5311 0.5311 0.5310 0.5310 0.5310 0.5309 0.5306 0.5306 0.5301 0.5298 0.5297 0.5296 0.5296 0.5295 0.5294 0.5294 0.5293 0.5293 0.5293 0.5291 0.5288 0.5287 0.5287 0.5287 0.5286 0.5286 0.5285 0.5282 0.5282 0.5282 0.5281 0.5281 0.5279 0.5279 0.5277 0.5277 0.5276 0.5274 0.5273 0.5271 0.5271 0.5270 0.5270 0.5268 0.5268 0.5268 0.5264 0.5264 0.5264 0.5263 0.5262 0.5262 0.5257 0.5257 0.5257 0.5255 0.5250 0.5248 0.5247 0.5246 0.5245 0.5245 0.5245 0.5245 0.5244 0.5244 0.5242 0.5241 0.5240 0.5240 0.5234 0.5223 0.5206 0.5203 0.5189 0.5184 0.5181 0.5172 0.5172 0.5169 0.5167 0.5164 0.5158 0.5142 0.5135 0.5132 0.5131 0.5131 0.5127 0.5122 0.5119 0.5113 0.5111 0.5110 0.5109 0.5102 0.5101 0.5078 0.5065 0.5064 0.5062 0.5054 0.5043 0.5040 0.5033 0.5028 0.5024 0.5023 0.5018 0.5016 0.5014 0.5009 0.5007 0.5002 0.4994 0.4989 0.4989 0.4986 0.4986 0.4981 0.4974 0.4966 0.4964 0.4949 0.4948 0.4942 0.4939 0.4936 0.4934 0.4934 0.4925 0.4922 0.4919 0.4917 0.4914 0.4909 0.4908 0.4905 0.4901 0.4898 0.4892 0.4887 0.4876 0.4874 0.4870 0.4855 0.4853 0.4852 0.4832 0.4832 0.4828 0.4826 0.4826 0.4825 0.4821 0.4818 0.4813 0.4783 0.4781 0.4781 0.4776 0.4774 0.4763 0.4763 0.4745 0.4740 0.4740 0.4740 0.4706 0.4700 0.4698 0.4693 0.4690 0.4687 0.4684 0.4679 0.4674 0.4668 0.4666 0.4666 0.4657 0.4651 0.4636 0.4621 0.4616 0.4596 0.4593 0.4589 0.4563 0.4562 0.4549 0.4543 0.4541 0.4511 0.4506 0.4465 0.4449 0.4440 0.4428 0.4423 0.4413 0.4407 0.4407 0.4406 0.4386 0.4357 0.4355 0.4355 0.4338 0.4313 0.4293 0.4275 0.4264 0.4256 0.4250 0.4209 0.4185 0.4162 0.4110 0.4100 0.4078 0.4057 0.4041 0.4022 0.4013 0.3950 0.3888 0.3885 0.3804 0.3799 0.3754 0.3686 0.3686 0.3685 0.3678 0.3669 0.3656 0.3650 0.3649 0.3645 0.3632 0.3624 0.3624 0.3594 0.3572 0.3555 0.3537 0.3529 0.3504 0.3465 0.3450 0.3425 0.3404 0.3394 0.3337 0.3322 0.3293 0.3276 0.3276 0.3227 0.3225 0.3222 0.3201 0.3188 0.3186 0.3178 0.3171 0.3164 0.3162 0.3122 0.3117 0.3096 0.3009 0.3007 0.3003 0.3002 0.2986 0.2949 0.2915 0.2903 0.2902 0.2896 0.2894 0.2877 0.2856 0.2835 0.2834 0.2831 0.2791 0.2781 0.2772 0.2760 0.2757 0.2747 0.2735 0.2733 0.2728 0.2709 0.2706 0.2673 0.2672 0.2659 0.2636 0.2592 0.2586 0.2567 0.2558 0.2558 0.2544 0.2532 0.2516 0.2514 0.2508 0.2493 0.2480 0.2471 0.2464 0.2464 0.2436 0.2433 0.2420 0.2379 0.2349 0.2347 0.2320 0.2313 0.2299 0.2269 0.2263 0.2242 0.2235 0.2224 0.2174 0.2173 0.2170 0.2156 0.2149 0.2134 0.2105 0.2101 0.2095 0.2093 0.2093 0.2085 0.2060 0.2022 0.2017 0.1957 0.1956 0.1949 0.1936 0.1903 0.1897 0.1895 0.1883 0.1850 0.1838 0.1838 0.1830 0.1827 0.1798 0.1790 0.1786 0.1770 0.1760 0.1759 0.1722 0.1706 0.1664 0.1661 0.1657 0.1655 0.1652 0.1608 0.1583 0.1581 0.1577 0.1572 0.1529 0.1528 0.1467 0.1459 0.1447 0.1443 0.1440 0.1423 0.1423 0.1423 0.1423 0.1418 0.1398 0.1376 0.1369 0.1350 0.1316 0.1310 0.1303 0.1293 0.1268 0.1236 0.1235 0.1189 0.1181 0.1141 0.1138 0.1115 0.1091 0.1083 0.1082 0.1076 0.1072 0.1069 0.1050 0.1050 0.1048 0.1043 0.1000 0.0991 0.0966 0.0958 0.0914 0.0891 0.0877 0.0867 0.0866 0.0848 0.0824 0.0819 0.0816 0.0804 0.0791 0.0743 0.0717 0.0677 0.0676 0.0669 0.0664 0.0626 0.0622 0.0594 0.0592 0.0573 0.0573 0.0557 0.0550 0.0539 0.0522 0.0515 0.0506 0.0502 0.0501 0.0494 0.0489 0.0457 0.0440 0.0440 0.0420 0.0420 0.0391 0.0371 0.0370 0.0370 0.0311 0.0275 0.0258 0.0251 0.0243 0.0241 0.0232 0.0219 0.0199 0.0174 0.0173 0.0170 0.0154 0.0040 0.0039 0.0017 0.0009 0.0003 0.0003" RANK_AT_ES="7927.0000" RANK_SCORE_AT_ES="5.8574"/>
  <DTG RANKED_LIST="fpkm.rnk" TEMPLATE="sample.cls" GENESET="gene_sets.gmt#GLYCOLYTIC_PROCESS(GO:0006096)" ES="0.7546" NES="1.2245" NP="0.1410" FDR="0.3997" FWER="0.8280" RND_ES="0.8565 0.5009 0.5009 0.5706 0.5706 0.7546 0.5706 0.7546 0.5480 0.7546 0.8565 0.7546 0.7546 0.7546 0.5706 0.5480 0.5009 0.5009 0.5009 0.4953 0.4953 0.5009 0.7546 0.5009 0.4953 0.7546 0.7546 0.4953 0.5706 0.7546 0.5480 0.5706 0.8565 0.7546 0.8565 0.4953 0.7546 0.5706 0.4953 0.4953 0.5480 0.5480 0.4953 0.7546 0.5480 0.7546 0.4953 0.5009 0.7546 0.5480 0.7546 0.8565 0.5706 0.4953 0.5009 0.7546 0.7546 0.4953 0.5009 0.5706 0.5706 0.7546 0.4953 0.8565 0.4953 0.5706 0.8565 0.5009 0.5480 0.8565 0.4953 0.5706 0.5480 0.7546 0.7546 0.5009 0.8565 0.8565 0.5706 0.5706 0.5480 0.7546 0.5009 0.5009 0.4953 0.8565 0.4953 0.4953 0.4953 0.5480 0.8565 0.5706 0.8565 0.5706 0.5480 0.7546 0.4953 0.5009 0.8565 0.5480 0.5480 0.7546 0.5009 0.8565 0.5706 0.8565 0.5480 0.7546 0.5009 0.8565 0.7546 0.8565 0.7546 0.7546 0.8565 0.5706 0.5706 0.5009 0.5480 0.4953 0.5706 0.7546 0.7546 0.7546 0.7546 0.5480 0.4953 0.7546 0.4953 0.5706 0.7546 0.8565 0.4953 0.4953 0.4953 0.4953 0.5706 0.8565 0.8565 0.7546 0.5480 0.7546 0.7546 0.8565 0.4953 0.7546 0.8565 0.7546 0.5480 0.5480 0.4953 0.5480 0.5480 0.5706 0.7546 0.8565 0.5480 0.5706 0.5706 0.4953 0.7546 0.5480 0.5706 0.5009 0.5706 0.5706 0.8565 0.8565 0.8565 0.4953 0.5480 0.7546 0.5480 0.7546 0.5706 0.7546 0.4953 0.7546 0.4953 0.7546 0.4953 0.4953 0.5706 0.7546 0.5009 0.4953 0.5009 0.7546 0.7546 0.5480 0.5706 0.4953 0.8565 0.8565 0.5480 0.4953 0.4953 0.5706 0.4953 0.8565 0.5009 0.5009 0.4953 0.8565 0.5009 0.4953 0.5009 0.4953 0.5706 0.4953 0.5009 0.7546 0.4953 0.5009 0.5009 0.5480 0.5480 0.5480 0.7546 0.4953 0.8565 0.5706 0.8565 0.8565 0.5706 0.5480 0.5480 0.5480 0.8565 0.5009 0.5706 0.4953 0.5009 0.5009 0.7546 0.4953 0.7546 0.5706 0.8565 0.5706 0.5706 0.5706 0.8565 0.7546 0.5480 0.7546 0.5009 0.5009 0.5480 0.8565 0.5480 0.7546 0.5480 0.5480 0.5009 0.7546 0.5480 0.7546 0.7546 0.8565 0.5009 0.5706 0.4953 0.4953 0.5480 0.5480 0.4953 0.5480 0.4953 0.4953 0.5480 0.8565 0.7546 0.8565 0.5480 0.5480 0.7546 0.5480 0.5706 0.8565 0.7546 0.4953 0.4953 0.7546 0.5706 0.5706 0.5009 0.8565 0.4953 0.7546 0.5009 0.5009 0.7546 0.8565 0.7546 0.5009 0.5009 0.5009 0.7546 0.7546 0.5706 0.7546 0.4953 0.5009 0.5706 0.7546 0.7546 0.5706 0.4953 0.5009 0.8565 0.4953 0.7546 0.5480 0.7546 0.5706 0.4953 0.5009 0.8565 0.5009 0.5009 0.8565 0.5009 0.5706 0.5480 0.5706 0.4953 0.5009 0.5706 0.5009 0.7546 0.5009 0.4953 0.4953 0.8565 0.5009 0.8565 0.5009 0.5706 0.4953 0.7546 0.4953 0.4953 0.5706 0.4953 0.5009 0.5706 0.5009 0.5706 0.8565 0.5706 0.4953 0.5706 0.8565 0.8565 0.8565 0.5706 0.5009 0.7546 0.4953 0.7546 0.7546 0.7546 0.5009 0.4953 0.5009 0.5480 0.5706 0.7546 0.5009 0.7546 0.5480 0.5009 0.5009 0.7546 0.7546 0.5009 0.4953 0.5480 0.7546 0.5480 0.5706 0.5480 0.5009 0.5009 0.5009 0.5480 0.7546 0.4953 0.8565 0.8565 0.5706 0.5480 0.5480 0.5706 0.7546 0.7546 0.5706 0.5706 0.5706 0.5009 0.5480 0.7546 0.4953 0.4953 0.5009 0.5009 0.5009 0.5009 0.5009 0.8565 0.7546 0.5009 0.5009 0.5480 0.5480 0.8565 0.5009 0.5009 0.7546 0.4953 0.5480 0.7546 0.5009 0.5706 0.8565 0.5480 0.8565 0.5009 0.7546 0.5009 0.5480 0.7546 0.8565 0.8565 0.7546 0.8565 0.4953 0.5009 0.8565 0.5009 0.5706 0.5009 0.5009 0.7546 0.7546 0.4953 0.5009 0.5706 0.8565 0.5480 0.5706 0.7546 0.5009 0.8565 0.5706 0.5480 0.5706 0.4953 0.4953 0.5480 0.5706 0.4953 0.7546 0.5706 0.7546 0.5009 0.4953 0.7546 0.5480 0.5480 0.7546 0.5480 0.4953 0.5480 0.4953 0.7546 0.5009 0.5009 0.7546 0.7546 0.8565 0.5009 0.7546 0.5009 0.4953 0.5706 0.5009 0.7546 0.4953 0.7546 0.7546 0.5009 0.5009 0.5706 0.5480 0.5009 0.5009 0.8565 0.5480 0.5480 0.5706 0.5480 0.5480 0.8565 0.5480 0.5480 0.4953 0.7546 0.7546 0.5009 0.5480 0.4953 0.5009 0.5706 0.7546 0.7546 0.5480 0.7546 0.5706 0.8565 0.4953 0.7546 0.4953 0.7546 0.5480 0.4953 0.5009 0.7546 0.7546 0.7546 0.5009 0.5706 0.5706 0.5706 0.5480 0.5009 0.5706 0.5706 0.5706 0.5706 0.5706 0.8565 0.8565 0.5480 0.8565 0.8565 0.4953 0.5480 0.8565 0.8565 0.5706 0.8565 0.7546 0.5706 0.5009 0.4953 0.8565 0.8565 0.5480 0.5706 0.7546 0.5480 0.5480 0.4953 0.5480 0.5706 0.5009 0.4953 0.5009 0.5706 0.7546 0.5706 0.5009 0.5706 0.5706 0.7546 0.5009 0.7546 0.5009 0.8565 0.5009 0.4953 0.4953 0.5480 0.8565 0.8565 0.7546 0.5706 0.5009 0.5706 0.4953 0.5480 0.5706 0.5480 0.4953 0.5480 0.8565 0.5009 0.5706 0.7546 0.4953 0.5706 0.5706 0.8565 0.4953 0.5480 0.7546 0.5706 0.7546 0.5009 0.4953 0.5706 0.5480 0.8565 0.7546 0.5009 0.5706 0.5480 0.8565 0.5009 0.5706 0.7546 0.5009 0.5009 0.5480 0.8565 0.8565 0.7546 0.4953 0.5480 0.8565 0.8565 0.8565 0.4953 0.5009 0.5706 0.8565 0.5706 0.5706 0.4953 0.8565 0.7546 0.5480 0.7546 0.7546 0.7546 0.5009 0.4953 0.5706 0.4953 0.5480 0.8565 0.4953 0.4953 0.5009 0.5706 0.5480 0.5480 0.5009 0.8565 0.5480 0.7546 0.7546 0.7546 0.5009 0.4953 0.7546 0.5480 0.5706 0.8565 0.5706 0.5706 0.7546 0.5480 0.4953 0.5706 0.4953 0.7546 0.4953 0.5480 0.5706 0.5706 0.5706 0.4953 0.7546 0.5480 0.7546 0.7546 0.7546 0.5480 0.5706 0.5706 0.5480 0.8565 0.5706 0.5009 0.7546 0.5480 0.5706 0.5480 0.4953 0.7546 0.7546 0.7546 0.8565 0.5480 0.5480 0.5480 0.5706 0.5009 0.5480 0.5009 0.5480 0.5706 0.5706 0.5009 0.5706 0.5009 0.5480 0.5480 0.5480 0.5706 0.5009 0.5480 0.5009 0.8565 0.7546 0.7546 0.7546 0.5706 0.8565 0.5480 0.7546 0.4953 0.5480 0.5009 0.5480 0.4953 0.7546 0.8565 0.4953 0.4953 0.8565 0.5009 0.5480 0.4953 0.7546 0.5706 0.4953 0.5706 0.5480 0.5706 0.8565 0.8565 0.5009 0.4953 0.5009 0.7546 0.4953 0.5009 0.5009 0.5009 0.5706 0.5009 0.4953 0.7546 0.4953 0.8565 0.5706 0.5009 0.5706 0.4953 0.8565 0.4953 0.5009 0.8565 0.5009 0.4953 0.5480 0.7546 0.5706 0.5480 0.4953 0.5706 0.4953 0.5706 0.4953 0.5706 0.5480 0.7546 0.7546 0.5706 0.5706 0.5480 0.5009 0.5009 0.4953 0.5009 0.5009 0.7546 0.8565 0.4953 0.4953 0.5706 0.7546 0.5480 0.8565 0.8565 0.5009 0.5009 0.5480 0.8565 0.4953 0.5009 0.8565 0.5706 0.8565 0.5480 0.8565 0.5009 0.4953 0.5706 0.5480 0.8565 0.5480 0.5009 0.4953 0.4953 0.5480 0.4953 0.8565 0.4953 0.4953 0.8565 0.5009 0.5480 0.5480 0.5480 0.4953 0.5009 0.5009 0.7546 0.4953 0.4953 0.4953 0.5706 0.5706 0.5480 0.5009 0.4953 0.5009 0.5706 0.7546 0.5706 0.7546 0.5480 0.4953 0.7546 0.4953 0.4953 0.5706 0.5009 0.5009 0.8565 0.5480 0.4953 0.7546 0.8565 0.5706 0.5706 0.5706 0.4953 0.4953 0.5009 0.4953 0.5480 0.5480 0.7546 0.5480 0.5009 0.5480 0.8565 0.5480 0.5480 0.4953 0.5706 0.4953 0.5706 0.5480 0.7546 0.5009 0.5480 0.5480 0.8565 0.8565 0.7546 0.4953 0.4953 0.5009 0.5706 0.4953 0.8565 0.8565 0.4953 0.5480 0.7546 0.5009 0.7546 0.5706 0.5009 0.8565 0.8565 0.8565 0.7546 0.5706 0.4953 0.5706 0.5706 0.5480 0.4953 0.8565 0.5706 0.5009 0.8565 0.7546 0.5480 0.4953 0.5009 0.5706 0.7546 0.8565 0.8565 0.8565 0.4953 0.7546 0.8565 0.8565 0.5706 0.5706 0.4953 0.5480 0.5480 0.5009 0.5480 0.5480 0.5009 0.5009 0.5480 0.5480 0.5706 0.5480 0.5706 0.4953 0.7546 0.7546 0.5009 0.5480 0.8565 0.5480 0.7546 0.4953 0.4953 0.4953 0.5009 0.4953 0.8565 0.7546 0.8565 0.5009 0.5706 0.5480 0.5480 0.5706 0.4953 0.5009 0.5706 0.7546 0.8565 0.5480 0.5480 0.5009 0.5009 0.7546 0.7546 0.4953 0.5480 0.5480 0.5706 0.5480 0.8565 0.8565 0.7546 0.4953 0.4953 0.4953 0.7546 0.5480 0.5480 0.8565" HIT_INDICES="678 1767 5861 6006 6696 8123 8289 8474 8534 8541 9909 10188 10776 10952 11101 11296 11381 11506 12231 12444 12453 12928 12935 13326 13373 13420 13647 13832 14407 14467 14685 15185 15322 15381 15512 15922 16137 16236 16389 16636 16670 17160 17228 17361 17378 17526 17565 17672 17737 18197 18262 18360 18979 19114 19134 19220 19633 20088 20141 20248 20253 20388 20597 20696 20713 21530 22240 22264 22845 22859 22897 23199 23355 23437 23468 23673 23757 23841 24342 24435 24436 24686 24975 25453 25466 25836 26053 26132 26205 26243 27021 27362 27551 27640 29443 29692 30728 31895 32571 33114 37239 52060" ES_PROFILE="-0.0115 -0.0299 0.6148 0.7481 0.7546 0.7368 0.7399 0.7423 0.7468 0.7521 0.7325 0.7312 0.7243 0.7242 0.7246 0.7240 0.7253 0.7259 0.7160 0.7147 0.7169 0.7110 0.7130 0.7084 0.7096 0.7108 0.7089 0.7077 0.6997 0.7004 0.6985 0.6916 0.6909 0.6915 0.6908 0.6853 0.6831 0.6829 0.6817 0.6789 0.6797 0.6727 0.6728 0.6718 0.6727 0.6715 0.6720 0.6714 0.6715 0.6649 0.6649 0.6644 0.6549 0.6536 0.6543 0.6539 0.6478 0.6411 0.6411 0.6402 0.6410 0.6396 0.6369 0.6361 0.6367 0.6236 0.6123 0.6126 0.6034 0.6038 0.6038 0.5993 0.5972 0.5964 0.5965 0.5936 0.5927 0.5918 0.5839 0.5828 0.5833 0.5795 0.5751 0.5674 0.5675 0.5616 0.5583 0.5573 0.5564 0.5561 0.5432 0.5376 0.5346 0.5333 0.5028 0.4986 0.4811 0.4613 0.4499 0.4407 0.3709 0.1198" RANK_AT_ES="6696.0000" RANK_SCORE_AT_ES="15.4110"/>
  <DTG RANKED_LIST="fpkm.rnk" TEMPLATE="sample.cls" GENESET="gene_sets.gmt#REGULATION_OF_TRANSCRIPTION__DNA_TEMPLATED(GO:0006355)" ES="0.7712" NES="1.2245" NP="0.1410" FDR="0.3997" FWER="0.8280" RND_ES="0.8262 0.5435 0.5435 0.5576 0.5576 0.7712 0.5576 0.7712 0.5571 0.7712 0.8262 0.7712 0.7712 0.7712 0.5576 0.5571 0.5435 0.5435 0.5435 0.5428 0.5428 0.5435 0.7712 0.5435 0.5428 0.7712 0.7712 0.5428 0.5576 0.7712 0.5571 0.5576 0.8262 0.7712 0.8262 0.5428 0.7712 0.5576 0.5428 0.5428 0.5571 0.5571 0.5428 0.7712 0.5571 0.7712 0.5428 0.5435 0.7712 0.5571 0.7712 0.8262 0.5576 0.5428 0.5435 0.7712 0.7712 0.5428 0.5435 0.5576 0.5576 0.7712 0.5428 0.8262 0.5428 0.5576 0.8262 0.5435 0.5571 0.8262 0.5428 0.5576 0.5571 0.7712 0.7712 0.5435 0.8262 0.8262 0.5576 0.5576 0.5571 0.7712 0.5435 0.5435 0.5428 0.8262 0.5428 0.5428 0.5428 0.5571 0.8262 0.5576 0.8262 0.5576 0.5571 0.7712 0.5428 0.5435 0.8262 0.5571 0.5571 0.7712 0.5435 0.8262 0.5576 0.8262 0.5571 0.7712 0.5435 0.8262 0.7712 0.8262 0.7712 0.7712 0.8262 0.5576 0.5576 0.5435 0.5571 0.5428 0.5576 0.7712 0.7712 0.7712 0.7712 0.5571 0.5428 0.7712 0.5428 0.5576 0.7712 0.8262 0.5428 0.5428 0.5428 0.5428 0.5576 0.8262 0.8262 0.7712 0.5571 0.7712 0.7712 0.8262 0.5428 0.7712 0.8262 0.7712 0.5571 0.5571 0.5428 0.5571 0.5571 0.5576 0.7712 0.8262 0.5571 0.5576 0.5576 0.5428 0.7712 0.5571 0.5576 0.5435 0.5576 0.5576 0.8262 0.8262 0.8262 0.5428 0.5571 0.7712 0.5571 0.7712 0.5576 0.7712 0.5428 0.7712 0.5428 0.7712 0.5428 0.5428 0.5576 0.7712 0.5435 0.5428 0.5435 0.7712 0.7712 0.5571 0.5576 0.5428 0.8262 0.8262 0.5571 0.5428 0.5428 0.5576 0.5428 0.8262 0.5435 0.5435 0.5428 0.8262 0.5435 0.5428 0.5435 0.5428 0.5576 0.5428 0.5435 0.7712 0.5428 0.5435 0.5435 0.5571 0.5571 0.5571 0.7712 0.5428 0.8262 0.5576 0.8262 0.8262 0.5576 0.5571 0.5571 0.5571 0.8262 0.5435 0.5576 0.5428 0.5435 0.5435 0.7712 0.5428 0.7712 0.5576 0.8262 0.5576 0.5576 0.5576 0.8262 0.7712 0.5571 0.7712 0.5435 0.5435 0.5571 0.8262 0.5571 0.7712 0.5571 0.5571 0.5435 0.7712 0.5571 0.7712 0.7712 0.8262 0.5435 0.5576 0.5428 0.5428 0.5571 0.5571 0.5428 0.5571 0.5428 0.5428 0.5571 0.8262 0.7712 0.8262 0.5571 0.5571 0.7712 0.5571 0.5576 0.8262 0.7712 0.5428 0.5428 0.7712 0.5576 0.5576 0.5435 0.8262 0.5428 0.7712 0.5435 0.5435 0.7712 0.8262 0.7712 0.5435 0.5435 0.5435 0.7712 0.7712 0.5576 0.7712 0.5428 0.5435 0.5576 0.7712 0.7712 0.5576 0.5428 0.5435 0.8262 0.5428 0.7712 0.5571 0.7712 0.5576 0.5428 0.5435 0.8262 0.5435 0.5435 0.8262 0.5435 0.5576 0.5571 0.5576 0.5428 0.5435 0.5576 0.5435 0.7712 0.5435 0.5428 0.5428 0.8262 0.5435 0.8262 0.5435 0.5576 0.5428 0.7712 0.5428 0.5428 0.5576 0.5428 0.5435 0.5576 0.5435 0.5576 0.8262 0.5576 0.5428 0.5576 0.8262 0.8262 0.8262 0.5576 0.5435 0.7712 0.5428 0.7712 0.7712 0.7712 0.5435 0.5428 0.5435 0.5571 0.5576 0.7712 0.5435 0.7712 0.5571 0.5435 0.5435 0.7712 0.7712 0.5435 0.5428 0.5571 0.7712 0.5571 0.5576 0.5571 0.5435 0.5435 0.5435 0.5571 0.7712 0.5428 0.8262 0.8262 0.5576 0.5571 0.5571 0.5576 0.7712 0.7712 0.5576 0.5576 0.5576 0.5435 0.5571 0.7712 0.5428 0.5428 0.5435 0.5435 0.5435 0.5435 0.5435 0.8262 0.7712 0.5435 0.5435 0.5571 0.5571 0.8262 0.5435 0.5435 0.7712 0.5428 0.5571 0.7712 0.5435 0.5576 0.8262 0.5571 0.8262 0.5435 0.7712 0.5435 0.5571 0.7712 0.8262 0.8262 0.7712 0.8262 0.5428 0.5435 0.8262 0.5435 0.5576 0.5435 0.5435 0.7712 0.7712 0.5428 0.5435 0.5576 0.8262 0.5571 0.5576 0.7712 0.5435 0.8262 0.5576 0.5571 0.5576 0.5428 0.5428 0.5571 0.5576 0.5428 0.7712 0.5576 0.7712 0.5435 0.5428 0.7712 0.5571 0.5571 0.7712 0.5571 0.5428 0.5571 0.5428 0.7712 0.5435 0.5435 0.7712 0.7712 0.8262 0.5435 0.7712 0.5435 0.5428 0.5576 0.5435 0.7712 0.5428 0.7712 0.7712 0.5435 0.5435 0.5576 0.5571 0.5435 0.5435 0.8262 0.5571 0.5571 0.5576 0.5571 0.5571 0.8262 0.5571 0.5571 0.5428 0.7712 0.7712 0.5435 0.5571 0.5428 0.5435 0.5576 0.7712 0.7712 0.5571 0.7712 0.5576 0.8262 0.5428 0.7712 0.5428 0.7712 0.5571 0.5428 0.5435 0.7712 0.7712 0.7712 0.5435 0.5576 0.5576 0.5576 0.5571 0.5435 0.5576 0.5576 0.5576 0.5576 0.5576 0.8262 0.8262 0.5571 0.8262 0.8262 0.5428 0.5571 0.8262 0.8262 0.5576 0.8262 0.7712 0.5576 0.5435 0.5428 0.8262 0.8262 0.5571 0.5576 0.7712 0.5571 0.5571 0.5428 0.5571 0.5576 0.5435 0.5428 0.5435 0.5576 0.7712 0.5576 0.5435 0.5576 0.5576 0.7712 0.5435 0.7712 0.5435 0.8262 0.5435 0.5428 0.5428 0.5571 0.8262 0.8262 0.7712 0.5576 0.5435 0.5576 0.5428 0.5571 0.5576 0.5571 0.5428 0.5571 0.8262 0.5435 0.5576 0.7712 0.5428 0.5576 0.5576 0.8262 0.5428 0.5571 0.7712 0.5576 0.7712 0.5435 0.5428 0.5576 0.5571 0.8262 0.7712 0.5435 0.5576 0.5571 0.8262 0.5435 0.5576 0.7712 0.5435 0.5435 0.5571 0.8262 0.8262 0.7712 0.5428 0.5571 0.8262 0.8262 0.8262 0.5428 0.5435 0.5576 0.8262 0.5576 0.5576 0.5428 0.8262 0.7712 0.5571 0.7712 0.7712 0.7712 0.5435 0.5428 0.5576 0.5428 0.5571 0.8262 0.5428 0.5428 0.5435 0.5576 0.5571 0.5571 0.5435 0.8262 0.5571 0.7712 0.7712 0.7712 0.5435 0.5428 0.7712 0.5571 0.5576 0.8262 0.5576 0.5576 0.7712 0.5571 0.5428 0.5576 0.5428 0.7712 0.5428 0.5571 0.5576 0.5576 0.5576 0.5428 0.7712 0.5571 0.7712 0.7712 0.7712 0.5571 0.5576 0.5576 0.5571 0.8262 0.5576 0.5435 0.7712 0.5571 0.5576 0.5571 0.5428 0.7712 0.7712 0.7712 0.8262 0.5571 0.5571 0.5571 0.5576 0.5435 0.5571 0.5435 0.5571 0.5576 0.5576 0.5435 0.5576 0.5435 0.5571 0.5571 0.5571 0.5576 0.5435 0.5571 0.5435 0.8262 0.7712 0.7712 0.7712 0.5576 0.8262 0.5571 0.7712 0.5428 0.5571 0.5435 0.5571 0.5428 0.7712 0.8262 0.5428 0.5428 0.8262 0.5435 0.5571 0.5428 0.7712 0.5576 0.5428 0.5576 0.5571 0.5576 0.8262 0.8262 0.5435 0.5428 0.5435 0.7712 0.5428 0.5435 0.5435 0.5435 0.5576 0.5435 0.5428 0.7712 0.5428 0.8262 0.5576 0.5435 0.5576 0.5428 0.8262 0.5428 0.5435 0.8262 0.5435 0.5428 0.5571 0.7712 0.5576 0.5571 0.5428 0.5576 0.5428 0.5576 0.5428 0.5576 0.5571 0.7712 0.7712 0.5576 0.5576 0.5571 0.5435 0.5435 0.5428 0.5435 0.5435 0.7712 0.8262 0.5428 0.5428 0.5576 0.7712 0.5571 0.8262 0.8262 0.5435 0.5435 0.5571 0.8262 0.5428 0.5435 0.8262 0.5576 0.8262 0.5571 0.8262 0.5435 0.5428 0.5576 0.5571 0.8262 0.5571 0.5435 0.5428 0.5428 0.5571 0.5428 0.8262 0.5428 0.5428 0.8262 0.5435 0.5571 0.5571 0.5571 0.5428 0.5435 0.5435 0.7712 0.5428 0.5428 0.5428 0.5576 0.5576 0.5571 0.5435 0.5428 0.5435 0.5576 0.7712 0.5576 0.7712 0.5571 0.5428 0.7712 0.5428 0.5428 0.5576 0.5435 0.5435 0.8262 0.5571 0.5428 0.7712 0.8262 0.5576 0.5576 0.5576 0.5428 0.5428 0.5435 0.5428 0.5571 0.5571 0.7712 0.5571 0.5435 0.5571 0.8262 0.5571 0.5571 0.5428 0.5576 0.5428 0.5576 0.5571 0.7712 0.5435 0.5571 0.5571 0.8262 0.8262 0.7712 0.5428 0.5428 0.5435 0.5576 0.5428 0.8262 0.8262 0.5428 0.5571 0.7712 0.5435 0.7712 0.5576 0.5435 0.8262 0.8262 0.8262 0.7712 0.5576 0.5428 0.5576 0.5576 0.5571 0.5428 0.8262 0.5576 0.5435 0.8262 0.7712 0.5571 0.5428 0.5435 0.5576 0.7712 0.8262 0.8262 0.8262 0.5428 0.7712 0.8262 0.8262 0.5576 0.5576 0.5428 0.5571 0.5571 0.5435 0.5571 0.5571 0.5435 0.5435 0.5571 0.5571 0.5576 0.5571 0.5576 0.5428 0.7712 0.7712 0.5435 0.5571 0.8262 0.5571 0.7712 0.5428 0.5428 0.5428 0.5435 0.5428 0.8262 0.7712 0.8262 0.5435 0.5576 0.5571 0.5571 0.5576 0.5428 0.5435 0.5576 0.7712 0.8262 0.5571 0.5571 0.5435 0.5435 0.7712 0.7712 0.5428 0.5571 0.5571 0.5576 0.5571 0.8262 0.8262 0.7712 0.5428 0.5428 0.5428 0.7712 0.5571 0.5571 0.8262" HIT_INDICES="18 78 100 115 117 118 120 135 139 232 252 263 285 287 418 504 521 528 558 562 568 578 583 596 616 627 652 705 725 759 776 788 792 825 830 904 915 930 966 968 979 1002 1026 1032 1038 1052 1062 1096 1109 1148 1166 1182 1192 1240 1243 1268 1287 1294 1300 1301 1354 1391 1399 1479 1481 1494 1503 1525 1529 1566 1567 1607 1608 1637 1645 1701 1705 1718 1719 1760 1766 1768 1781 1785 1839 1865 1893 1906 1919 1923 1926 1960 1979 2000 2063 2077 2104 2127 2190 2206 2225 2251 2321 2386 2389 2428 2516 2517 2557 2571 2597 2636 2658 2661 2669 2691 2703 2727 2750 2752 2809 2844 2859 2866 2872 2989 2998 3005 3019 3031 3040 3084 3086 3123 3140 3143 3152 3157 3172 3229 3237 3245 3261 3307 3308 3317 3320 3382 3384 3385 3395 3424 3457 3460 3461 3463 3473 3487 3498 3531 3556 3567 3569 3580 3605 3608 3674 3685 3709 3843 3895 3945 3971 3976 3999 4037 4053 4054 4055 4056 4124 4141 4159 4178 4180 4195 4197 4207 4248 4297 4300 4311 4312 4314 4339 4378 4441 4442 4444 4449 4485 4487 4495 4518 4531 4565 4591 4653 4701 4708 4712 4757 4771 4815 4835 4837 4849 4853 4854 5022 5047 5049 5058 5088 5108 5154 5219 5235 5236 5294 5356 5422 5424 5439 5445 5450 5605 5628 5649 5702 5734 5761 5788 5799 5804 5806 5828 5830 5831 5832 5833 5842 5848 5853 5856 5858 5860 5861 5863 5865 5871 5878 5880 5890 5892 5893 5894 5904 5909 5914 5917 5918 5919 5925 5933 5935 5936 5943 5944 5953 5955 5957 5958 5963 5972 5976 5983 5986 5988 6003 6006 6007 6009 6022 6023 6027 6038 6043 6045 6048 6051 6054 6058 6068 6076 6095 6096 6097 6099 6111 6114 6117 6118 6125 6131 6138 6140 6154 6155 6160 6162 6178 6182 6184 6189 6205 6209 6211 6216 6225 6227 6229 6236 6240 6243 6271 6279 6293 6294 6297 6301 6316 6329 6334 6337 6338 6344 6355 6381 6391 6394 6404 6413 6421 6422 6426 6429 6439 6441 6442 6448 6473 6483 6486 6495 6524 6527 6532 6537 6548 6559 6564 6565 6566 6584 6588 6591 6611 6614 6618 6626 6628 6642 6648 6667 6687 6689 6694 6706 6731 6745 6751 6754 6759 6774 6777 6802 6824 6829 6831 6832 6838 6856 6868 6871 6904 6910 6911 6918 6928 6937 6938 6948 6953 6955 6957 6958 6999 7004 7006 7008 7020 7024 7029 7036 7042 7044 7072 7084 7087 7112 7115 7131 7134 7146 7149 7154 7158 7162 7194 7212 7213 7215 7217 7233 7247 7257 7259 7260 7274 7280 7293 7296 7299 7304 7309 7313 7343 7356 7358 7360 7364 7368 7373 7385 7396 7401 7404 7414 7441 7448 7450 7489 7498 7509 7515 7517 7537 7554 7583 7604 7605 7618 7626 7634 7640 7657 7668 7686 7687 7695 7703 7725 7727 7743 7751 7756 7774 7780 7781 7782 7800 7827 7828 7834 7837 7846 7873 7880 7887 7907 7909 7913 7915 7920 7927 7951 7956 7957 7975 7992 8003 8011 8028 8029 8033 8038 8046 8058 8066 8072 8107 8109 8114 8122 8158 8169 8177 8233 8237 8255 8289 8302 8305 8316 8331 8350 8351 8358 8377 8380 8382 8390 8397 8398 8425 8445 8448 8450 8451 8473 8474 8478 8481 8483 8485 8490 8516 8519 8524 8531 8553 8555 8558 8580 8581 8598 8611 8615 8640 8646 8647 8667 8671 8673 8674 8680 8683 8691 8731 8733 8744 8774 8777 8783 8802 8806 8821 8836 8864 8865 8868 8873 8878 8892 8905 8927 8931 8938 8946 8948 8956 8974 8995 8999 9016 9023 9051 9083 9095 9100 9121 9123 9133 9135 9137 9145 9157 9158 9180 9208 9209 9235 9237 9249 9250 9265 9267 9292 9302 9304 9315 9316 9317 9320 9338 9341 9351 9361 9384 9389 9401 9405 9407 9410 9421 9424 9449 9452 9453 9454 9464 9469 9479 9480 9499 9514 9523 9524 9531 9542 9557 9574 9583 9609 9615 9633 9636 9648 9664 9665 9667 9673 9679 9688 9689 9697 9711 9714 9726 9736 9755 9763 9780 9781 9786 9788 9795 9837 9847 9855 9860 9862 9866 9900 9914 9916 9921 9925 9930 9935 9951 9962 9964 9967 9997 9999 10005 10007 10014 10017 10023 10025 10033 10041 10045 10054 10062 10085 10094 10103 10114 10116 10122 10131 10135 10142 10158 10172 10173 10186 10187 10190 10195 10210 10226 10239 10245 10249 10262 10264 10271 10275 10277 10280 10283 10293 10294 10303 10304 10309 10325 10329 10340 10343 10348 10354 10370 10382 10387 10411 10412 10415 10430 10434 10448 10454 10455 10462 10463 10465 10472 10483 10485 10497 10498 10505 10519 10523 10544 10546 10554 10555 10560 10565 10580 10586 10590 10593 10595 10602 10604 10605 10634 10637 10645 10647 10650 10656 10668 10669 10674 10684 10697 10712 10717 10722 10724 10726 10728 10731 10743 10750 10751 10762 10768 10783 10786 10790 10793 10795 10800 10801 10811 10814 10827 10829 10832 10843 10844 10850 10872 10880 10884 10890 10897 10904 10905 10910 10924 10925 10930 10932 10941 10943 10951 10952 10958 10961 10994 10998 11013 11022 11025 11040 11045 11046 11076 11089 11099 11104 11116 11128 11143 11151 11162 11208 11213 11220 11226 11239 11246 11249 11274 11278 11290 11293 11299 11302 11309 11328 11330 11333 11339 11345 11349 11362 11372 11379 11393 11408 11410 11411 11460 11473 11474 11478 11484 11490 11499 11511 11516 11520 11525 11526 11527 11539 11542 11560 11562 11564 11565 11566 11567 11569 11570 11571 11575 11582 11612 11631 11632 11639 11640 11646 11648 11677 11693 11702 11712 11713 11719 11721 11725 11729 11731 11735 11738 11743 11750 11753 11773 11774 11806 11810 11825 11826 11860 11876 11882 11894 11896 11897 11898 11901 11915 11918 11925 11928 11931 11940 11941 11947 11948 11951 11965 11988 11992 11994 11995 12010 12015 12019 12034 12038 12046 12051 12066 12078 12088 12115 12125 12135 12137 12141 12166 12170 12172 12174 12178 12189 12195 12199 12200 12213 12217 12235 12240 12241 12242 12250 12251 12258 12259 12262 12279 12281 12286 12289 12293 12311 12313 12314 12322 12347 12360 12370 12376 12377 12379 12382 12389 12392 12396 12397 12402 12403 12408 12414 12420 12421 12430 12431 12440 12443 12446 12448 12451 12457 12480 12485 12486 12488 12489 12501 12503 12508 12509 12513 12516 12524 12529 12541 12545 12546 12549 12559 12564 12578 12590 12592 12594 12599 12601 12609 12612 12618 12631 12656 12660 12664 12666 12668 12670 12682 12688 12693 12700 12702 12706 12709 12715 12716 12753 12760 12770 12771 12777 12779 12781 12789 12791 12811 12818 12830 12837 12840 12844 12845 12850 12856 12860 12861 12863 12865 12867 12868 12877 12883 12884 12890 12904 12908 12930 12935 12944 12953 12970 12978 12984 12985 12990 13000 13001 13004 13006 13018 13020 13023 13025 13039 13042 13047 13051 13063 13065 13066 13073 13100 13103 13105 13106 13118 13123 13133 13137 13141 13153 13155 13173 13188 13221 13231 13236 13237 13239 13245 13250 13254 13261 13274 13277 13278 13279 13282 13290 13297 13298 13315 13318 13338 13347 13348 13364 13370 13371 13372 13373 13374 13378 13394 13395 13413 13415 13419 13437 13438 13442 13448 13470 13475 13476 13484 13486 13489 13492 13498 13506 13520 13523 13531 13533 13534 13539 13552 13554 13565 13573 13576 13624 13633 13635 13637 13647 13649 13656 13660 13665 13674 13678 13681 13694 13697 13698 13700 13717 13721 13724 13733 13741 13753 13760 13767 13768 13769 13771 13789 13794 13797 13805 13812 13813 13824 13825 13826 13828 13833 13840 13907 13914 13927 13929 13941 13943 13948 13949 13957 13977 13983 13992 13996 14005 14009 14010 14021 14039 14050 14051 14135 14140 14148 14157 14159 14161 14175 14176 14177 14185 14189 14199 14200 14218 14224 14249 14257 14258 14259 14272 14274 14275 14279 14280 14290 14292 14300 14302 14306 14320 14321 14323 14328 14342 14351 14356 14373 14375 14402 14403 14405 14408 14410 14415 14421 14433 14434 14441 14447 14448 14452 14468 14472 14478 14492 14493 14497 14499 14503 14561 14570 14571 14575 14603 14604 14610 14612 14616 14645 14651 14655 14665 14681 14686 14688 14690 14695 14700 14710 14716 14717 14718 14726 14727 14729 14735 14743 14746 14757 14764 14775 14781 14785 14788 14797 14805 14807 14817 14828 14829 14833 14834 14836 14842 14844 14846 14848 14856 14869 14880 14882 14889 14891 14892 14894 14900 14901 14915 14921 14939 14942 14949 14954 14956 14958 14967 14969 14976 14978 14983 14987 14994 15001 15003 15005 15009 15030 15033 15046 15047 15073 15080 15082 15092 15093 15100 15112 15113 15133 15143 15159 15190 15202 15206 15209 15213 15214 15218 15222 15226 15227 15258 15261 15277 15278 15284 15290 15297 15300 15309 15310 15319 15320 15321 15323 15325 15339 15340 15341 15350 15352 15362 15363 15368 15369 15371 15374 15376 15377 15381 15394 15400 15403 15404 15421 15423 15425 15426 15450 15453 15454 15455 15462 15489 15508 15510 15525 15526 15528 15529 15530 15543 15556 15557 15561 15563 15576 15578 15587 15588 15592 15596 15618 15634 15644 15649 15660 15678 15684 15697 15700 15703 15705 15706 15711 15717 15719 15720 15725 15735 15740 15749 15751 15764 15780 15790 15791 15802 15827 15832 15835 15836 15858 15862 15868 15869 15883 15893 15897 15905 15909 15916 15922 15928 15929 15941 15942 15943 15950 15960 15969 15973 15974 15981 16006 16016 16018 16022 16028 16031 16041 16047 16048 16060 16063 16096 16109 16119 16128 16136 16140 16141 16147 16148 16149 16160 16168 16174 16188 16202 16211 16214 16225 16231 16236 16237 16243 16246 16251 16252 16261 16268 16269 16273 16286 16324 16325 16326 16329 16330 16331 16332 16350 16354 16355 16365 16368 16370 16374 16388 16389 16391 16399 16403 16455 16463 16468 16482 16494 16497 16503 16507 16515 16518 16521 16524 16536 16540 16542 16551 16562 16570 16571 16576 16581 16597 16599 16603 16610 16613 16622 16631 16638 16643 16662 16666 16671 16673 16684 16691 16696 16698 16700 16715 16716 16717 16723 16724 16736 16743 16744 16766 16767 16770 16782 16792 16797 16805 16808 16809 16819 16821 16825 16826 16828 16843 16849 16854 16857 16864 16871 16876 16911 16917 16931 16946 16954 16956 16961 16964 16968 16991 17000 17014 17015 17018 17033 17042 17044 17047 17048 17051 17052 17059 17064 17065 17066 17073 17085 17088 17089 17095 17096 17098 17102 17110 17118 17119 17122 17127 17133 17142 17146 17147 17149 17152 17154 17160 17164 17166 17187 17194 17197 17219 17228 17264 17265 17282 17283 17284 17293 17298 17300 17306 17312 17319 17322 17326 17343 17348 17349 17355 17371 17395 17411 17419 17425 17430 17433 17434 17448 17456 17460 17470 17486 17487 17489 17494 17507 17516 17529 17531 17539 17544 17567 17581 17592 17595 17599 17615 17616 17617 17620 17622 17643 17646 17649 17650 17655 17656 17660 17663 17673 17680 17686 17694 17695 17719 17720 17723 17731 17737 17738 17744 17759 17762 17768 17781 17787 17793 17797 17809 17810 17815 17819 17821 17834 17839 17846 17869 17870 17875 17877 17878 17880 17889 17896 17902 17923 17932 17937 17938 17940 17941 17947 17964 17976 17978 17991 18004 18009 18011 18012 18021 18036 18037 18062 18072 18082 18087 18089 18091 18093 18096 18098 18103 18111 18114 18117 18119 18123 18142 18154 18161 18177 18178 18182 18183 18192 18197 18198 18205 18212 18218 18223 18224 18226 18229 18231 18242 18243 18261 18262 18270 18274 18276 18277 18290 18292 18304 18306 18321 18326 18328 18331 18340 18343 18350 18354 18358 18360 18384 18403 18413 18416 18429 18433 18437 18448 18473 18474 18485 18487 18494 18495 18497 18499 18506 18510 18513 18523 18541 18555 18568 18579 18585 18590 18595 18610 18612 18616 18621 18635 18641 18646 18651 18652 18657 18664 18683 18687 18689 18697 18698 18699 18712 18713 18715 18719 18724 18746 18754 18760 18767 18779 18790 18794 18821 18823 18827 18838 18841 18850 18859 18861 18867 18875 18876 18880 18883 18884 18888 18890 18895 18900 18901 18902 18904 18911 18916 18947 18948 18953 18954 18961 18962 18977 18979 18982 19002 19006 19009 19010 19014 19019 19020 19021 19023 19030 19032 19045 19047 19048 19049 19050 19058 19062 19079 19084 19091 19092 19095 19110 19120 19124 19125 19138 19148 19150 19170 19172 19177 19179 19184 19190 19193 19195 19197 19200 19207 19219 19221 19228 19229 19231 19238 19240 19253 19254 19255 19273 19276 19286 19289 19301 19304 19313 19314 19321 19327 19328 19330 19337 19339 19343 19344 19361 19369 19377 19382 19453 19476 19487 19496 19529 19530 19531 19535 19537 19542 19545 19547 19548 19549 19560 19565 19571 19572 19579 19589 19601 19603 19613 19618 19622 19631 19635 19653 19654 19658 19664 19680 19685 19694 19695 19701 19710 19718 19719 19720 19724 19733 19736 19737 19745 19749 19750 19756 19761 19763 19764 19789 19800 19808 19810 19814 19834 19844 19850 19856 19865 19867 19875 19891 19894 19900 19903 19904 19922 19937 19941 19944 19981 19986 19989 19990 20000 20001 20002 20009 20013 20014 20019 20026 20033 20036 20043 20050 20051 20052 20062 20064 20068 20078 20082 20083 20085 20096 20118 20133 20135 20150 20151 20176 20177 20187 20189 20208 20213 20240 20248 20259 20260 20263 20266 20271 20274 20279 20282 20284 20285 20293 20309 20310 20313 20324 20327 20328 20339 20356 20359 20361 20365 20382 20459 20536 20544 20548 20555 20556 20562 20563 20567 20571 20576 20587 20588 20597 20600 20618 20621 20623 20630 20631 20640 20649 20651 20653 20655 20659 20665 20667 20668 20675 20678 20685 20688 20690 20696 20704 20711 20731 20734 20735 20745 20746 20759 20764 20771 20781 20789 20799 20804 20845 20857 20858 20866 20874 20878 20881 20888 20893 20895 20896 20900 20905 20914 20916 20925 20927 20933 20939 20942 20944 20949 20962 20997 20999 21002 21012 21028 21051 21059 21065 21072 21077 21078 21085 21091 21092 21114 21132 21133 21134 21139 21150 21154 21166 21201 21224 21228 21239 21241 21242 21256 21257 21264 21266 21268 21284 21288 21292 21309 21315 21333 21334 21336 21337 21338 21340 21346 21355 21359 21388 21391 21393 21403 21405 21411 21414 21417 21422 21426 21430 21447 21452 21454 21457 21468 21476 21488 21489 21493 21499 21505 21527 21529 21531 21535 21540 21545 21547 21551 21565 21575 21576 21591 21594 21613 21619 21621 21627 21649 21656 21663 21668 21674 21679 21696 21707 21795 21800 21803 21805 21817 21819 21823 21825 21827 21832 21833 21847 21867 21868 21869 21889 21900 21918 21928 21929 21951 21975 21977 21983 21984 21985 21986 21987 21992 21993 21996 22002 22020 22024 22030 22042 22046 22050 22073 22082 22085 22094 22096 22117 22120 22121 22133 22138 22146 22149 22159 22161 22165 22179 22183 22209 22217 22218 22220 22222 22226 22231 22236 22237 22239 22240 22256 22321 22325 22329 22366 22371 22372 22377 22407 22419 22423 22431 22444 22448 22454 22465 22470 22472 22496 22548 22555 22583 22587 22593 22603 22606 22612 22644 22647 22650 22657 22667 22679 22697 22698 22707 22711 22715 22722 22734 22740 22759 22777 22782 22787 22793 22809 22811 22827 22844 22845 22847 22859 22863 22874 22878 22884 22894 22904 22905 22908 22915 22918 22919 22926 22930 22944 22953 22957 22972 22974 22978 22987 22991 22995 22998 23016 23024 23028 23039 23049 23050 23051 23053 23076 23080 23089 23092 23110 23124 23126 23132 23135 23139 23152 23155 23156 23162 23189 23197 23207 23213 23231 23234 23242 23243 23246 23247 23255 23260 23261 23268 23269 23270 23271 23276 23284 23285 23311 23316 23322 23333 23335 23355 23363 23366 23379 23396 23397 23403 23413 23414 23415 23417 23418 23427 23428 23431 23434 23448 23449 23456 23457 23468 23471 23475 23479 23480 23488 23494 23497 23500 23510 23518 23520 23540 23543 23548 23550 23556 23558 23561 23577 23586 23588 23593 23597 23601 23602 23606 23609 23613 23631 23637 23660 23662 23676 23677 23678 23679 23686 23688 23697 23702 23706 23743 23746 23760 23769 23773 23788 23797 23801 23804 23824 23840 23846 23849 23855 23861 23884 23896 23915 23923 23937 23941 23953 23959 23961 23965 23969 23976 23991 23999 24015 24016 24022 24023 24025 24028 24030 24038 24039 24044 24051 24056 24062 24066 24079 24088 24095 24096 24097 24111 24115 24116 24124 24132 24140 24142 24143 24149 24170 24171 24180 24190 24191 24193 24197 24199 24208 24216 24221 24230 24255 24261 24269 24277 24291 24296 24297 24298 24328 24344 24346 24352 24413 24425 24440 24445 24448 24450 24465 24474 24484 24487 24501 24504 24516 24517 24535 24543 24560 24565 24578 24580 24590 24600 24603 24627 24632 24639 24653 24660 24664 24667 24691 24702 24707 24711 24712 24719 24720 24726 24734 24738 24746 24750 24751 24761 24773 24786 24788 24796 24801 24807 24834 24845 24888 24892 24898 24901 24913 24933 24952 24978 24979 24980 24992 24998 25009 25019 25020 25025 25036 25041 25046 25048 25049 25053 25063 25070 25086 25091 25092 25100 25104 25114 25118 25125 25133 25134 25138 25188 25191 25209 25224 25235 25245 25247 25250 25257 25263 25270 25296 25305 25323 25327 25329 25330 25345 25349 25353 25360 25371 25388 25389 25390 25392 25402 25404 25416 25421 25426 25433 25443 25452 25471 25473 25477 25513 25526 25528 25529 25533 25539 25566 25574 25576 25582 25584 25587 25628 25639 25644 25645 25670 25675 25700 25721 25738 25739 25741 25745 25747 25750 25751 25762 25764 25773 25791 25798 25804 25817 25821 25823 25829 25830 25832 25854 25856 25872 25879 25897 25905 25914 25920 25924 25927 25937 25944 25945 25952 25970 25981 25985 25986 25989 25996 26015 26021 26022 26040 26049 26052 26070 26073 26095 26110 26112 26113 26123 26130 26133 26143 26149 26154 26155 26159 26203 26215 26220 26229 26235 26245 26253 26260 26264 26267 26271 26274 26291 26294 26300 26301 26302 26306 26316 26335 26351 26352 26364 26371 26395 26409 26413 26423 26426 26430 26442 26453 26455 26458 26484 26487 26526 26531 26533 26535 26548 26551 26560 26565 26569 26575 26576 26580 26581 26583 26588 26597 26617 26622 26635 26636 26641 26649 26653 26669 26673 26678 26687 26688 26690 26699 26702 26709 26717 26728 26737 26752 26755 26764 26767 26768 26770 26771 26802 26805 26811 26815 26817 26820 26828 26842 26849 26851 26855 26867 26871 26876 26880 26906 26907 26908 26910 26936 26937 26938 26944 26945 26954 26960 26961 26997 27018 27029 27035 27051 27054 27059 27061 27066 27071 27084 27086 27096 27097 27100 27114 27117 27124 27133 27136 27144 27154 27170 27171 27175 27176 27187 27189 27191 27205 27222 27223 27233 27247 27258 27262 27266 27270 27277 27284 27286 27295 27300 27337 27341 27357 27358 27365 27370 27382 27397 27401 27403 27416 27421 27434 27437 27471 27477 27479 27483 27484 27490 27491 27505 27509 27527 27562 27585 27620 27621 27623 27630 27637 27638 27641 27642 27649 27651 27668 27673 27692 27712 27727 27731 27733 27736 27742 27743 27751 27752 27753 27773 27803 27804 27813 27816 27829 27838 27857 27893 27916 27917 27923 27952 27954 27967 27973 27978 27981 27982 27992 28001 28005 28006 28036 28040 28049 28051 28066 28072 28073 28081 28083 28129 28140 28155 28158 28166 28170 28171 28174 28179 28188 28202 28212 28222 28232 28237 28238 28240 28251 28264 28266 28282 28294 28300 28307 28321 28323 28324 28343 28357 28381 28384 28391 28405 28407 28423 28437 28441 28447 28454 28462 28463 28464 28465 28475 28480 28488 28500 28502 28515 28521 28524 28561 28573 28575 28583 28587 28589 28592 28596 28597 28600 28620 28647 28656 28657 28684 28688 28694 28696 28708 28713 28749 28775 28792 28796 28802 28807 28829 28831 28835 28837 28839 28855 28862 28865 28878 28879 28880 28882 28883 28890 28900 28902 28904 28908 28916 28921 28933 28935 28939 28942 28948 28951 28960 28962 28990 28994 28999 29005 29011 29020 29022 29026 29030 29032 29033 29035 29038 29039 29064 29072 29073 29082 29088 29092 29097 29106 29111 29126 29132 29136 29146 29153 29155 29159 29165 29175 29177 29181 29190 29192 29195 29207 29208 29210 29221 29233 29236 29248 29249 29254 29255 29257 29264 29278 29281 29309 29325 29332 29341 29342 29347 29355 29357 29359 29360 29365 29376 29393 29399 29400 29404 29407 29409 29417 29435 29436 29438 29442 29443 29455 29459 29468 29471 29474 29487 29493 29507 29509 29516 29518 29529 29530 29531 29550 29552 29555 29560 29567 29571 29596 29597 29600 29609 29641 29650 29658 29664 29669 29670 29674 29676 29681 29683 29692 29700 29706 29711 29743 29803 29900 29918 29997 30026 30044 30092 30095 30113 30126 30139 30176 30266 30305 30323 30330 30331 30352 30384 30401 30431 30448 30450 30459 30501 30504 30631 30709 30715 30727 30768 30831 30852 30890 30916 30939 30947 30974 30990 31000 31029 31044 31070 31116 31143 31145 31162 31165 31191 31234 31275 31290 31374 31381 31412 31431 31448 31459 31465 31511 31529 31550 31560 31578 31607 31613 31631 31652 31673 31705 31737 31797 31809 31832 31917 31930 31935 32044 32045 32069 32080 32082 32091 32115 32133 32159 32324 32337 32339 32371 32379 32440 32444 32546 32571 32574 32576 32763 32800 32809 32840 32855 32874 32894 32921 32947 32983 32993 32999 33045 33082 33164 33251 33280 33389 33410 33431 33575 33585 33656 33689 33702 33868 33899 34124 34216 34265 34336 34363 34417 34451 34455 34462 34573 34733 34745 34747 34840 34979 35094 35195 35254 35303 35336 35562 35695 35826 36114 36168 36291 36411 36501 36609 36657 37009 37353 37370 37816 37848 38098 38477 38478 38482 38523 38572 38647 38678 38688 38708 38781 38827 38829 38998 39121 39214 39313 39361 39498 39717 39798 39940 40058 40114 40433 40516 40675 40769 40770 41045 41057 41076 41192 41266 41276 41321 41364 41401 41411 41637 41662 41784 42265 42278 42300 42309 42396 42602 42792 42858 42865 42901 42914 43007 43124 43242 43245 43266 43490 43546 43593 43662 43681 43738 43802 43818 43842 43951 43970 44153 44158 44229 44361 44602 44640 44743 44796 44797 44876 44941 45034 45047 45079 45165 45237 45287 45327 45328 45483 45503 45576 45803 45968 45982 46134 46174 46249 46420 46454 46570 46606 46672 46948 46953 46972 47052 47091 47177 47337 47357 47393 47405 47408 47450 47590 47802 47830 48163 48170 48210 48286 48470 48504 48517 48582 48767 48835 48836 48882 48896 49060 49104 49126 49218 49271 49281 49483 49577 49809 49825 49850 49859 49878 50121 50264 50273 50301 50329 50565 50572 50909 50959 51023 51050 51067 51159 51160 51161 51163 51193 51302 51427 51468 51573 51760 51797 51833 51890 52032 52207 52216 52469 52519 52738 52756 52886 53017 53064 53069 53103 53130 53149 53251 53252 53264 53295 53534 53585 53721 53768 54013 54144 54223 54277 54282 54383 54518 54545 54563 54629 54703 54973 55118 55340 55345 55383 55412 55625 55651 55806 55817 55921 55924 56013 56053 56115 56211 56248 56299 56324 56330 56372 56401 56575 56672 56676 56783 56786 56950 57062 57067 57069 57394 57596 57691 57731 57773 57787 57837 57911 58025 58162 58167 58188 58275 58910 58913 59037 59082 59117 59120" ES_PROFILE="-0.0003 -0.0014 -0.0018 -0.0020 -0.0020 -0.0020 -0.0021 -0.0023 -0.0024 -0.0040 -0.0044 -0.0045 -0.0049 -0.0049 -0.0073 -0.0088 -0.0091 -0.0092 -0.0097 -0.0098 -0.0099 -0.0101 -0.0101 -0.0103 -0.0107 -0.0109 -0.0113 -0.0122 -0.0126 -0.0132 -0.0135 -0.0137 -0.0137 -0.0143 -0.0144 -0.0157 -0.0159 -0.0161 -0.0167 -0.0168 -0.0169 -0.0173 -0.0178 -0.0178 -0.0179 -0.0182 -0.0183 -0.0189 -0.0191 -0.0198 -0.0201 -0.0204 -0.0206 -0.0214 -0.0215 -0.0219 -0.0222 -0.0223 -0.0224 -0.0224 -0.0233 -0.0240 -0.0241 -0.0255 -0.0256 -0.0258 -0.0259 -0.0263 -0.0264 -0.0270 -0.0270 -0.0277 -0.0277 -0.0282 -0.0283 -0.0293 -0.0294 -0.0296 -0.0296 -0.0303 -0.0304 -0.0304 -0.0307 -0.0307 -0.0317 -0.0321 -0.0326 -0.0328 -0.0330 -0.0331 -0.0331 -0.0337 -0.0340 -0.0344 -0.0355 -0.0358 -0.0362 -0.0366 -0.0377 -0.0380 -0.0383 -0.0388 -0.0400 -0.0412 -0.0412 -0.0419 -0.0435 -0.0435 -0.0442 -0.0444 -0.0449 -0.0456 -0.0459 -0.0460 -0.0461 -0.0465 -0.0467 -0.0471 -0.0475 -0.0475 -0.0485 -0.0491 -0.0494 -0.0495 -0.0496 -0.0517 -0.0518 -0.0519 -0.0522 -0.0524 -0.0525 -0.0533 -0.0533 -0.0539 -0.0542 -0.0543 -0.0544 -0.0545 -0.0547 -0.0558 -0.0559 -0.0560 -0.0563 -0.0571 -0.0571 -0.0572 -0.0573 -0.0584 -0.0584 -0.0584 -0.0585 -0.0591 -0.0596 -0.0597 -0.0597 -0.0597 -0.0598 -0.0601 -0.0603 -0.0608 -0.0613 -0.0615 -0.0615 -0.0616 -0.0621 -0.0621 -0.0633 -0.0635 -0.0639 -0.0663 -0.0672 -0.0681 -0.0685 -0.0686 -0.0690 -0.0697 -0.0700 -0.0700 -0.0700 -0.0700 -0.0712 -0.0714 -0.0718 -0.0721 -0.0721 -0.0724 -0.0724 -0.0725 -0.0733 -0.0741 -0.0742 -0.0743 -0.0743 -0.0744 -0.0748 -0.0755 -0.0766 -0.0766 -0.0766 -0.0767 -0.0773 -0.0773 -0.0775 -0.0779 -0.0781 -0.0787 -0.0791 -0.0802 -0.0811 -0.0812 -0.0812 -0.0820 -0.0823 -0.0830 -0.0834 -0.0834 -0.0836 -0.0836 -0.0836 -0.0867 -0.0871 -0.0871 -0.0873 -0.0878 -0.0881 -0.0889 -0.0901 -0.0904 -0.0904 -0.0914 -0.0925 -0.0937 -0.0937 -0.0939 -0.0940 -0.0941 -0.0969 -0.0973 -0.0976 -0.0986 -0.0991 -0.0996 -0.1001 -0.1002 -0.1003 -0.1003 0.0074 0.0792 0.1392 0.1987 0.2540 0.2881 0.3167 0.3376 0.3566 0.3746 0.3918 0.4087 0.4252 0.4415 0.4553 0.4673 0.4788 0.4892 0.4995 0.5097 0.5199 0.5284 0.5366 0.5444 0.5519 0.5594 0.5668 0.5738 0.5799 0.5862 0.5924 0.5980 0.6038 0.6085 0.6133 0.6179 0.6226 0.6270 0.6310 0.6350 0.6388 0.6426 0.6463 0.6493 0.6525 0.6557 0.6588 0.6615 0.6645 0.6672 0.6698 0.6723 0.6749 0.6773 0.6798 0.6822 0.6845 0.6865 0.6886 0.6902 0.6922 0.6942 0.6960 0.6977 0.6995 0.7012 0.7030 0.7047 0.7063 0.7078 0.7094 0.7107 0.7122 0.7136 0.7150 0.7161 0.7174 0.7187 0.7199 0.7209 0.7221 0.7233 0.7245 0.7255 0.7267 0.7278 0.7288 0.7299 0.7310 0.7315 0.7324 0.7331 0.7340 0.7349 0.7358 0.7365 0.7371 0.7379 0.7386 0.7395 0.7402 0.7408 0.7411 0.7417 0.7423 0.7429 0.7434 0.7440 0.7447 0.7453 0.7459 0.7464 0.7471 0.7477 0.7483 0.7485 0.7489 0.7495 0.7500 0.7500 0.7505 0.7510 0.7515 0.7518 0.7522 0.7526 0.7532 0.7537 0.7539 0.7543 0.7548 0.7549 0.7554 0.7558 0.7561 0.7566 0.7568 0.7572 0.7573 0.7574 0.7578 0.7582 0.7584 0.7584 0.7585 0.7589 0.7592 0.7595 0.7597 0.7600 0.7600 0.7600 0.7603 0.7606 0.7610 0.7613 0.7613 0.7615 0.7618 0.7616 0.7618 0.7622 0.7624 0.7626 0.7628 0.7631 0.7633 0.7635 0.7638 0.7642 0.7645 0.7641 0.7643 0.7646 0.7649 0.7650 0.7653 0.7655 0.7657 0.7659 0.7662 0.7660 0.7661 0.7664 0.7662 0.7665 0.7665 0.7667 0.7668 0.7671 0.7673 0.7675 0.7677 0.7674 0.7674 0.7676 0.7679 0.7681 0.7681 0.7681 0.7682 0.7684 0.7687 0.7687 0.7688 0.7688 0.7691 0.7693 0.7694 0.7696 0.7698 0.7695 0.7695 0.7697 0.7699 0.7701 0.7703 0.7704 0.7705 0.7705 0.7706 0.7708 0.7709 0.7706 0.7707 0.7709 0.7705 0.7705 0.7706 0.7707 0.7708 0.7707 0.7706 0.7703 0.7701 0.7703 0.7703 0.7704 0.7704 0.7705 0.7704 0.7704 0.7703 0.7705 0.7706 0.7706 0.7704 0.7706 0.7705 0.7706 0.7707 0.7705 0.7706 0.7708 0.7710 0.7708 0.7705 0.7707 0.7708 0.7709 0.7710 0.7707 0.7707 0.7708 0.7706 0.7707 0.7709 0.7710 0.7711 0.7712 0.7709 0.7710 0.7711 0.7710 0.7709 0.7708 0.7709 0.7707 0.7709 0.7710 0.7711 0.7711 0.7711 0.7711 0.7712 0.7707 0.7708 0.7709 0.7709 0.7704 0.7704 0.7704 0.7696 0.7697 0.7695 0.7690 0.7690 0.7691 0.7690 0.7689 0.7687 0.7689 0.7689 0.7687 0.7688 0.7689 0.7689 0.7689 0.7691 0.7687 0.7685 0.7686 0.7687 0.7689 0.7686 0.7688 0.7688 0.7689 0.7690 0.7692 0.7692 0.7689 0.7690 0.7690 0.7691 0.7688 0.7689 0.7690 0.7688 0.7689 0.7687 0.7686 0.7687 0.7684 0.7684 0.7685 0.7683 0.7684 0.7685 0.7686 0.7686 0.7687 0.7687 0.7681 0.7682 0.7682 0.7678 0.7679 0.7679 0.7677 0.7677 0.7676 0.7675 0.7671 0.7672 0.7673 0.7673 0.7674 0.7672 0.7671 0.7669 0.7669 0.7669 0.7669 0.7670 0.7670 0.7668 0.7665 0.7666 0.7664 0.7664 0.7660 0.7656 0.7655 0.7655 0.7653 0.7654 0.7653 0.7654 0.7655 0.7655 0.7654 0.7655 0.7652 0.7648 0.7649 0.7646 0.7646 0.7645 0.7646 0.7645 0.7646 0.7642 0.7642 0.7643 0.7642 0.7643 0.7644 0.7645 0.7642 0.7643 0.7642 0.7642 0.7639 0.7639 0.7638 0.7638 0.7639 0.7640 0.7639 0.7640 0.7636 0.7637 0.7638 0.7639 0.7638 0.7638 0.7638 0.7639 0.7636 0.7635 0.7634 0.7635 0.7635 0.7634 0.7633 0.7631 0.7630 0.7626 0.7626 0.7624 0.7625 0.7624 0.7622 0.7623 0.7624 0.7624 0.7624 0.7623 0.7624 0.7624 0.7622 0.7623 0.7622 0.7621 0.7618 0.7618 0.7616 0.7617 0.7617 0.7618 0.7618 0.7611 0.7610 0.7610 0.7610 0.7611 0.7611 0.7606 0.7604 0.7605 0.7605 0.7605 0.7606 0.7606 0.7604 0.7603 0.7604 0.7604 0.7600 0.7600 0.7600 0.7601 0.7601 0.7601 0.7601 0.7602 0.7601 0.7601 0.7601 0.7600 0.7600 0.7597 0.7596 0.7596 0.7595 0.7595 0.7595 0.7595 0.7595 0.7595 0.7593 0.7591 0.7592 0.7591 0.7591 0.7592 0.7592 0.7590 0.7588 0.7587 0.7587 0.7587 0.7586 0.7586 0.7586 0.7586 0.7587 0.7587 0.7588 0.7587 0.7588 0.7587 0.7588 0.7588 0.7586 0.7586 0.7585 0.7585 0.7586 0.7585 0.7583 0.7582 0.7582 0.7579 0.7580 0.7580 0.7578 0.7579 0.7577 0.7577 0.7578 0.7577 0.7578 0.7579 0.7578 0.7577 0.7578 0.7576 0.7577 0.7577 0.7575 0.7575 0.7573 0.7573 0.7573 0.7573 0.7573 0.7573 0.7572 0.7571 0.7572 0.7572 0.7573 0.7572 0.7573 0.7574 0.7569 0.7570 0.7569 0.7570 0.7570 0.7570 0.7569 0.7569 0.7569 0.7568 0.7567 0.7565 0.7565 0.7565 0.7566 0.7566 0.7567 0.7567 0.7566 0.7565 0.7566 0.7565 0.7565 0.7563 0.7563 0.7564 0.7564 0.7564 0.7564 0.7565 0.7564 0.7565 0.7563 0.7564 0.7564 0.7563 0.7564 0.7563 0.7560 0.7560 0.7560 0.7560 0.7559 0.7559 0.7560 0.7560 0.7558 0.7559 0.7559 0.7559 0.7558 0.7559 0.7558 0.7559 0.7559 0.7559 0.7554 0.7554 0.7552 0.7552 0.7552 0.7550 0.7550 0.7551 0.7546 0.7545 0.7544 0.7544 0.7542 0.7541 0.7539 0.7538 0.7537 0.7530 0.7530 0.7529 0.7529 0.7528 0.7527 0.7527 0.7524 0.7524 0.7523 0.7523 0.7523 0.7523 0.7523 0.7520 0.7520 0.7521 0.7520 0.7520 0.7520 0.7519 0.7518 0.7517 0.7516 0.7514 0.7514 0.7515 0.7507 0.7505 0.7506 0.7506 0.7506 0.7505 0.7505 0.7503 0.7503 0.7503 0.7503 0.7504 0.7504 0.7503 0.7503 0.7501 0.7501 0.7502 0.7502 0.7503 0.7504 0.7504 0.7505 0.7505 0.7506 0.7505 0.7500 0.7498 0.7498 0.7498 0.7499 0.7498 0.7499 0.7494 0.7492 0.7491 0.7490 0.7491 0.7491 0.7491 0.7491 0.7491 0.7492 0.7492 0.7492 0.7492 0.7491 0.7492 0.7489 0.7489 0.7484 0.7484 0.7483 0.7483 0.7478 0.7476 0.7475 0.7474 0.7474 0.7475 0.7476 0.7476 0.7474 0.7474 0.7474 0.7474 0.7474 0.7473 0.7474 0.7474 0.7474 0.7474 0.7473 0.7469 0.7469 0.7470 0.7470 0.7468 0.7468 0.7468 0.7466 0.7466 0.7466 0.7465 0.7464 0.7462 0.7461 0.7457 0.7456 0.7455 0.7455 0.7455 0.7451 0.7451 0.7452 0.7452 0.7452 0.7451 0.7451 0.7451 0.7451 0.7450 0.7450 0.7447 0.7447 0.7448 0.7448 0.7447 0.7448 0.7447 0.7448 0.7448 0.7446 0.7446 0.7446 0.7446 0.7446 0.7444 0.7444 0.7445 0.7444 0.7440 0.7439 0.7437 0.7437 0.7438 0.7438 0.7438 0.7438 0.7438 0.7438 0.7438 0.7438 0.7439 0.7439 0.7438 0.7438 0.7438 0.7438 0.7438 0.7437 0.7437 0.7438 0.7438 0.7438 0.7438 0.7434 0.7434 0.7435 0.7435 0.7436 0.7434 0.7434 0.7434 0.7435 0.7435 0.7435 0.7434 0.7434 0.7433 0.7433 0.7433 0.7433 0.7432 0.7432 0.7430 0.7429 0.7429 0.7429 0.7429 0.7430 0.7429 0.7429 0.7429 0.7427 0.7423 0.7423 0.7423 0.7423 0.7424 0.7424 0.7423 0.7422 0.7422 0.7422 0.7422 0.7422 0.7422 0.7422 0.7422 0.7416 0.7416 0.7415 0.7415 0.7415 0.7415 0.7415 0.7415 0.7415 0.7412 0.7411 0.7410 0.7409 0.7410 0.7409 0.7410 0.7410 0.7409 0.7409 0.7410 0.7410 0.7411 0.7411 0.7411 0.7410 0.7410 0.7411 0.7410 0.7408 0.7408 0.7405 0.7405 0.7404 0.7403 0.7400 0.7400 0.7399 0.7400 0.7400 0.7398 0.7399 0.7399 0.7399 0.7398 0.7398 0.7398 0.7399 0.7397 0.7397 0.7397 0.7397 0.7395 0.7395 0.7396 0.7395 0.7391 0.7391 0.7392 0.7392 0.7391 0.7390 0.7389 0.7389 0.7389 0.7388 0.7388 0.7385 0.7383 0.7378 0.7377 0.7377 0.7377 0.7377 0.7377 0.7377 0.7377 0.7376 0.7374 0.7375 0.7375 0.7375 0.7376 0.7375 0.7374 0.7375 0.7372 0.7372 0.7369 0.7368 0.7369 0.7367 0.7366 0.7367 0.7367 0.7368 0.7368 0.7368 0.7366 0.7366 0.7364 0.7364 0.7364 0.7361 0.7362 0.7362 0.7361 0.7358 0.7358 0.7358 0.7357 0.7358 0.7358 0.7358 0.7357 0.7357 0.7355 0.7355 0.7354 0.7354 0.7355 0.7354 0.7353 0.7353 0.7352 0.7351 0.7351 0.7343 0.7342 0.7342 0.7343 0.7341 0.7342 0.7341 0.7341 0.7341 0.7340 0.7340 0.7340 0.7338 0.7338 0.7339 0.7339 0.7336 0.7336 0.7336 0.7335 0.7335 0.7333 0.7332 0.7332 0.7332 0.7333 0.7333 0.7330 0.7330 0.7330 0.7329 0.7329 0.7329 0.7328 0.7328 0.7329 0.7329 0.7329 0.7328 0.7317 0.7316 0.7314 0.7314 0.7313 0.7313 0.7313 0.7313 0.7312 0.7309 0.7309 0.7308 0.7308 0.7307 0.7307 0.7307 0.7306 0.7303 0.7302 0.7302 0.7288 0.7287 0.7287 0.7286 0.7286 0.7286 0.7284 0.7285 0.7285 0.7284 0.7284 0.7283 0.7283 0.7281 0.7280 0.7276 0.7276 0.7276 0.7276 0.7275 0.7275 0.7275 0.7275 0.7276 0.7274 0.7275 0.7274 0.7274 0.7274 0.7272 0.7272 0.7273 0.7272 0.7270 0.7269 0.7269 0.7267 0.7267 0.7263 0.7263 0.7263 0.7263 0.7264 0.7263 0.7263 0.7261 0.7262 0.7261 0.7260 0.7261 0.7261 0.7258 0.7258 0.7258 0.7256 0.7256 0.7256 0.7256 0.7256 0.7246 0.7245 0.7246 0.7246 0.7241 0.7242 0.7241 0.7241 0.7241 0.7237 0.7236 0.7236 0.7235 0.7232 0.7232 0.7232 0.7233 0.7232 0.7232 0.7231 0.7230 0.7231 0.7231 0.7230 0.7230 0.7231 0.7230 0.7229 0.7229 0.7228 0.7227 0.7226 0.7225 0.7225 0.7225 0.7224 0.7223 0.7224 0.7222 0.7221 0.7221 0.7221 0.7222 0.7222 0.7221 0.7222 0.7222 0.7222 0.7221 0.7219 0.7218 0.7218 0.7217 0.7218 0.7218 0.7218 0.7218 0.7218 0.7216 0.7216 0.7213 0.7213 0.7212 0.7212 0.7212 0.7212 0.7211 0.7212 0.7211 0.7211 0.7211 0.7211 0.7210 0.7209 0.7209 0.7210 0.7209 0.7206 0.7206 0.7204 0.7205 0.7201 0.7200 0.7200 0.7199 0.7199 0.7199 0.7197 0.7197 0.7194 0.7193 0.7191 0.7186 0.7184 0.7184 0.7184 0.7184 0.7184 0.7184 0.7184 0.7184 0.7184 0.7179 0.7179 0.7177 0.7177 0.7177 0.7176 0.7175 0.7175 0.7174 0.7175 0.7174 0.7174 0.7174 0.7175 0.7175 0.7173 0.7173 0.7173 0.7172 0.7173 0.7171 0.7172 0.7171 0.7172 0.7172 0.7172 0.7172 0.7172 0.7172 0.7171 0.7170 0.7170 0.7170 0.7168 0.7168 0.7168 0.7169 0.7165 0.7165 0.7165 0.7166 0.7165 0.7160 0.7158 0.7158 0.7156 0.7156 0.7156 0.7156 0.7157 0.7155 0.7153 0.7154 0.7153 0.7154 0.7152 0.7152 0.7151 0.7151 0.7151 0.7151 0.7147 0.7145 0.7144 0.7143 0.7142 0.7139 0.7139 0.7137 0.7137 0.7137 0.7137 0.7137 0.7137 0.7137 0.7137 0.7137 0.7137 0.7135 0.7135 0.7134 0.7134 0.7132 0.7130 0.7129 0.7129 0.7128 0.7124 0.7123 0.7123 0.7124 0.7120 0.7120 0.7119 0.7120 0.7118 0.7116 0.7116 0.7115 0.7115 0.7114 0.7114 0.7113 0.7114 0.7112 0.7112 0.7113 0.7112 0.7111 0.7110 0.7109 0.7110 0.7109 0.7105 0.7104 0.7104 0.7104 0.7103 0.7103 0.7102 0.7101 0.7102 0.7100 0.7100 0.7094 0.7093 0.7091 0.7090 0.7089 0.7089 0.7089 0.7089 0.7089 0.7090 0.7088 0.7087 0.7087 0.7085 0.7083 0.7081 0.7081 0.7080 0.7079 0.7079 0.7079 0.7079 0.7079 0.7078 0.7079 0.7078 0.7077 0.7077 0.7077 0.7075 0.7069 0.7069 0.7069 0.7069 0.7070 0.7070 0.7070 0.7068 0.7067 0.7068 0.7066 0.7066 0.7067 0.7066 0.7064 0.7065 0.7065 0.7064 0.7064 0.7055 0.7054 0.7053 0.7051 0.7050 0.7050 0.7049 0.7049 0.7048 0.7048 0.7048 0.7048 0.7046 0.7046 0.7046 0.7045 0.7044 0.7043 0.7043 0.7043 0.7042 0.7040 0.7040 0.7040 0.7039 0.7039 0.7038 0.7037 0.7036 0.7035 0.7033 0.7032 0.7032 0.7032 0.7031 0.7030 0.7029 0.7030 0.7030 0.7027 0.7028 0.7028 0.7028 0.7028 0.7026 0.7025 0.7026 0.7022 0.7023 0.7023 0.7021 0.7020 0.7019 0.7018 0.7018 0.7018 0.7017 0.7017 0.7017 0.7017 0.7017 0.7015 0.7015 0.7014 0.7014 0.7013 0.7013 0.7012 0.7006 0.7006 0.7004 0.7002 0.7001 0.7001 0.7000 0.7000 0.7000 0.6996 0.6995 0.6993 0.6994 0.6993 0.6991 0.6990 0.6990 0.6990 0.6990 0.6990 0.6991 0.6990 0.6990 0.6990 0.6990 0.6989 0.6988 0.6988 0.6988 0.6987 0.6988 0.6988 0.6988 0.6987 0.6986 0.6986 0.6986 0.6985 0.6985 0.6984 0.6983 0.6984 0.6984 0.6984 0.6984 0.6983 0.6983 0.6983 0.6980 0.6979 0.6979 0.6976 0.6974 0.6968 0.6969 0.6966 0.6966 0.6967 0.6966 0.6965 0.6965 0.6965 0.6964 0.6963 0.6963 0.6963 0.6960 0.6960 0.6960 0.6960 0.6957 0.6953 0.6951 0.6950 0.6949 0.6949 0.6949 0.6949 0.6947 0.6946 0.6946 0.6944 0.6942 0.6942 0.6942 0.6942 0.6940 0.6939 0.6937 0.6937 0.6936 0.6936 0.6932 0.6930 0.6929 0.6928 0.6928 0.6926 0.6926 0.6926 0.6926 0.6926 0.6923 0.6923 0.6923 0.6923 0.6923 0.6923 0.6923 0.6923 0.6921 0.6921 0.6920 0.6919 0.6919 0.6915 0.6916 0.6916 0.6915 0.6914 0.6914 0.6914 0.6911 0.6911 0.6911 0.6909 0.6908 0.6908 0.6907 0.6906 0.6906 0.6905 0.6905 0.6905 0.6903 0.6903 0.6902 0.6898 0.6899 0.6898 0.6898 0.6899 0.6899 0.6898 0.6897 0.6896 0.6893 0.6892 0.6891 0.6891 0.6891 0.6892 0.6891 0.6889 0.6887 0.6887 0.6885 0.6883 0.6883 0.6883 0.6883 0.6882 0.6880 0.6880 0.6876 0.6874 0.6873 0.6873 0.6873 0.6873 0.6873 0.6873 0.6873 0.6872 0.6871 0.6871 0.6871 0.6871 0.6871 0.6868 0.6866 0.6866 0.6863 0.6863 0.6863 0.6863 0.6862 0.6862 0.6862 0.6861 0.6860 0.6860 0.6859 0.6859 0.6860 0.6859 0.6860 0.6858 0.6858 0.6855 0.6856 0.6855 0.6854 0.6855 0.6855 0.6853 0.6853 0.6851 0.6851 0.6849 0.6849 0.6849 0.6849 0.6847 0.6847 0.6846 0.6846 0.6846 0.6846 0.6842 0.6839 0.6838 0.6838 0.6836 0.6835 0.6835 0.6834 0.6830 0.6830 0.6828 0.6828 0.6827 0.6828 0.6828 0.6828 0.6827 0.6827 0.6827 0.6825 0.6822 0.6820 0.6818 0.6817 0.6816 0.6816 0.6815 0.6813 0.6813 0.6813 0.6812 0.6810 0.6810 0.6809 0.6809 0.6809 0.6808 0.6808 0.6805 0.6804 0.6804 0.6803 0.6804 0.6804 0.6802 0.6802 0.6802 0.6802 0.6802 0.6798 0.6797 0.6796 0.6795 0.6794 0.6792 0.6792 0.6787 0.6787 0.6787 0.6786 0.6786 0.6784 0.6783 0.6783 0.6783 0.6781 0.6782 0.6781 0.6781 0.6782 0.6781 0.6781 0.6781 0.6780 0.6781 0.6781 0.6781 0.6780 0.6780 0.6774 0.6775 0.6774 0.6774 0.6774 0.6774 0.6772 0.6772 0.6771 0.6768 0.6768 0.6768 0.6768 0.6768 0.6767 0.6768 0.6768 0.6768 0.6767 0.6767 0.6765 0.6765 0.6765 0.6766 0.6766 0.6765 0.6765 0.6762 0.6761 0.6761 0.6761 0.6761 0.6758 0.6757 0.6757 0.6757 0.6755 0.6754 0.6754 0.6751 0.6751 0.6750 0.6750 0.6750 0.6749 0.6749 0.6749 0.6749 0.6749 0.6748 0.6746 0.6746 0.6745 0.6746 0.6746 0.6745 0.6745 0.6743 0.6743 0.6743 0.6741 0.6740 0.6739 0.6739 0.6737 0.6737 0.6736 0.6736 0.6735 0.6735 0.6735 0.6735 0.6734 0.6734 0.6734 0.6734 0.6731 0.6730 0.6729 0.6729 0.6716 0.6713 0.6711 0.6710 0.6704 0.6704 0.6705 0.6704 0.6704 0.6704 0.6704 0.6704 0.6704 0.6704 0.6703 0.6702 0.6702 0.6702 0.6701 0.6700 0.6698 0.6698 0.6696 0.6696 0.6696 0.6694 0.6694 0.6691 0.6691 0.6691 0.6690 0.6688 0.6687 0.6686 0.6686 0.6686 0.6685 0.6684 0.6684 0.6684 0.6684 0.6682 0.6682 0.6683 0.6681 0.6681 0.6681 0.6681 0.6680 0.6680 0.6680 0.6676 0.6675 0.6674 0.6674 0.6673 0.6670 0.6669 0.6668 0.6667 0.6666 0.6666 0.6665 0.6663 0.6663 0.6662 0.6662 0.6662 0.6659 0.6657 0.6657 0.6656 0.6650 0.6650 0.6649 0.6650 0.6648 0.6648 0.6649 0.6648 0.6647 0.6648 0.6647 0.6646 0.6645 0.6645 0.6644 0.6644 0.6644 0.6644 0.6643 0.6643 0.6642 0.6641 0.6641 0.6641 0.6641 0.6639 0.6636 0.6633 0.6633 0.6631 0.6631 0.6627 0.6627 0.6626 0.6626 0.6623 0.6622 0.6618 0.6617 0.6615 0.6615 0.6615 0.6615 0.6615 0.6615 0.6614 0.6614 0.6614 0.6614 0.6613 0.6611 0.6611 0.6611 0.6609 0.6609 0.6609 0.6607 0.6605 0.6605 0.6605 0.6604 0.6602 0.6588 0.6575 0.6574 0.6573 0.6572 0.6573 0.6572 0.6572 0.6572 0.6571 0.6571 0.6569 0.6569 0.6568 0.6568 0.6565 0.6565 0.6565 0.6564 0.6564 0.6563 0.6562 0.6562 0.6562 0.6562 0.6562 0.6561 0.6561 0.6561 0.6560 0.6560 0.6559 0.6559 0.6559 0.6558 0.6557 0.6556 0.6553 0.6553 0.6553 0.6552 0.6552 0.6550 0.6550 0.6549 0.6547 0.6546 0.6545 0.6544 0.6537 0.6535 0.6536 0.6534 0.6533 0.6533 0.6533 0.6532 0.6531 0.6532 0.6532 0.6531 0.6531 0.6530 0.6530 0.6528 0.6528 0.6528 0.6527 0.6527 0.6527 0.6526 0.6524 0.6518 0.6518 0.6518 0.6517 0.6514 0.6510 0.6509 0.6509 0.6508 0.6507 0.6507 0.6507 0.6506 0.6506 0.6502 0.6500 0.6500 0.6500 0.6499 0.6498 0.6497 0.6496 0.6490 0.6486 0.6486 0.6484 0.6484 0.6484 0.6482 0.6482 0.6481 0.6481 0.6481 0.6479 0.6478 0.6478 0.6475 0.6475 0.6472 0.6472 0.6472 0.6472 0.6472 0.6472 0.6471 0.6470 0.6470 0.6465 0.6465 0.6465 0.6463 0.6463 0.6463 0.6462 0.6462 0.6462 0.6461 0.6461 0.6458 0.6458 0.6458 0.6458 0.6456 0.6455 0.6453 0.6453 0.6453 0.6452 0.6451 0.6448 0.6448 0.6448 0.6447 0.6447 0.6446 0.6446 0.6446 0.6444 0.6442 0.6443 0.6440 0.6440 0.6437 0.6436 0.6436 0.6435 0.6432 0.6431 0.6430 0.6430 0.6429 0.6428 0.6426 0.6424 0.6408 0.6408 0.6408 0.6408 0.6406 0.6406 0.6405 0.6405 0.6405 0.6405 0.6405 0.6403 0.6400 0.6400 0.6400 0.6397 0.6395 0.6392 0.6391 0.6391 0.6387 0.6383 0.6383 0.6382 0.6383 0.6383 0.6383 0.6383 0.6383 0.6383 0.6383 0.6382 0.6379 0.6379 0.6378 0.6376 0.6376 0.6375 0.6371 0.6370 0.6370 0.6369 0.6369 0.6365 0.6365 0.6365 0.6363 0.6363 0.6362 0.6361 0.6360 0.6360 0.6360 0.6357 0.6357 0.6353 0.6352 0.6352 0.6352 0.6352 0.6351 0.6351 0.6350 0.6350 0.6350 0.6351 0.6348 0.6337 0.6336 0.6336 0.6329 0.6329 0.6329 0.6329 0.6323 0.6322 0.6321 0.6320 0.6318 0.6318 0.6317 0.6315 0.6315 0.6315 0.6311 0.6302 0.6301 0.6296 0.6296 0.6295 0.6293 0.6293 0.6292 0.6287 0.6287 0.6287 0.6286 0.6284 0.6282 0.6279 0.6280 0.6278 0.6278 0.6278 0.6277 0.6275 0.6274 0.6271 0.6268 0.6267 0.6267 0.6266 0.6264 0.6264 0.6261 0.6258 0.6258 0.6258 0.6257 0.6256 0.6254 0.6254 0.6253 0.6252 0.6250 0.6251 0.6250 0.6249 0.6249 0.6249 0.6248 0.6248 0.6246 0.6244 0.6244 0.6242 0.6242 0.6241 0.6240 0.6240 0.6239 0.6239 0.6236 0.6235 0.6234 0.6233 0.6231 0.6232 0.6232 0.6232 0.6228 0.6227 0.6226 0.6226 0.6223 0.6221 0.6221 0.6220 0.6220 0.6219 0.6217 0.6217 0.6217 0.6216 0.6212 0.6211 0.6209 0.6209 0.6206 0.6205 0.6204 0.6204 0.6204 0.6204 0.6203 0.6203 0.6203 0.6202 0.6202 0.6202 0.6202 0.6202 0.6200 0.6201 0.6196 0.6196 0.6195 0.6193 0.6193 0.6190 0.6189 0.6189 0.6187 0.6184 0.6184 0.6183 0.6182 0.6182 0.6182 0.6182 0.6182 0.6181 0.6181 0.6181 0.6180 0.6178 0.6178 0.6177 0.6177 0.6176 0.6176 0.6175 0.6175 0.6175 0.6174 0.6173 0.6173 0.6173 0.6171 0.6170 0.6170 0.6167 0.6166 0.6166 0.6166 0.6165 0.6165 0.6165 0.6162 0.6161 0.6161 0.6160 0.6160 0.6159 0.6159 0.6159 0.6159 0.6158 0.6155 0.6155 0.6151 0.6151 0.6149 0.6149 0.6149 0.6149 0.6148 0.6148 0.6147 0.6146 0.6146 0.6139 0.6139 0.6137 0.6136 0.6135 0.6133 0.6131 0.6131 0.6131 0.6127 0.6125 0.6124 0.6124 0.6123 0.6122 0.6118 0.6117 0.6113 0.6112 0.6110 0.6110 0.6108 0.6107 0.6107 0.6107 0.6106 0.6105 0.6103 0.6102 0.6099 0.6099 0.6098 0.6099 0.6098 0.6098 0.6098 0.6097 0.6097 0.6097 0.6096 0.6095 0.6094 0.6094 0.6092 0.6090 0.6089 0.6090 0.6090 0.6087 0.6087 0.6087 0.6086 0.6085 0.6084 0.6084 0.6084 0.6083 0.6079 0.6080 0.6078 0.6077 0.6077 0.6077 0.6076 0.6076 0.6075 0.6074 0.6073 0.6072 0.6068 0.6067 0.6066 0.6065 0.6062 0.6062 0.6062 0.6062 0.6057 0.6054 0.6054 0.6053 0.6043 0.6041 0.6038 0.6038 0.6038 0.6038 0.6035 0.6034 0.6032 0.6032 0.6030 0.6030 0.6028 0.6028 0.6025 0.6024 0.6021 0.6020 0.6018 0.6018 0.6017 0.6015 0.6015 0.6011 0.6010 0.6009 0.6007 0.6006 0.6006 0.6005 0.6001 0.6000 0.5999 0.5999 0.5999 0.5998 0.5998 0.5997 0.5996 0.5995 0.5994 0.5994 0.5994 0.5992 0.5991 0.5988 0.5988 0.5987 0.5987 0.5986 0.5981 0.5980 0.5972 0.5972 0.5971 0.5971 0.5969 0.5965 0.5962 0.5958 0.5958 0.5958 0.5956 0.5955 0.5954 0.5952 0.5952 0.5952 0.5950 0.5949 0.5949 0.5949 0.5949 0.5948 0.5947 0.5946 0.5943 0.5942 0.5943 0.5941 0.5941 0.5939 0.5939 0.5938 0.5937 0.5937 0.5936 0.5928 0.5927 0.5924 0.5922 0.5920 0.5919 0.5919 0.5918 0.5917 0.5917 0.5916 0.5911 0.5910 0.5907 0.5907 0.5906 0.5907 0.5904 0.5904 0.5903 0.5902 0.5900 0.5898 0.5898 0.5898 0.5898 0.5896 0.5896 0.5894 0.5894 0.5893 0.5892 0.5891 0.5889 0.5886 0.5886 0.5885 0.5879 0.5877 0.5877 0.5877 0.5877 0.5876 0.5871 0.5870 0.5870 0.5869 0.5869 0.5869 0.5862 0.5860 0.5859 0.5859 0.5855 0.5855 0.5850 0.5847 0.5844 0.5844 0.5844 0.5844 0.5843 0.5843 0.5843 0.5842 0.5841 0.5840 0.5837 0.5836 0.5835 0.5833 0.5833 0.5833 0.5832 0.5832 0.5832 0.5828 0.5828 0.5825 0.5824 0.5821 0.5820 0.5819 0.5818 0.5818 0.5817 0.5816 0.5815 0.5815 0.5814 0.5811 0.5809 0.5809 0.5809 0.5808 0.5807 0.5804 0.5803 0.5803 0.5801 0.5799 0.5799 0.5796 0.5796 0.5792 0.5789 0.5789 0.5789 0.5788 0.5787 0.5787 0.5785 0.5784 0.5784 0.5784 0.5783 0.5775 0.5774 0.5773 0.5772 0.5771 0.5769 0.5768 0.5767 0.5766 0.5766 0.5766 0.5765 0.5763 0.5762 0.5762 0.5762 0.5762 0.5761 0.5760 0.5756 0.5754 0.5754 0.5752 0.5751 0.5747 0.5745 0.5744 0.5743 0.5742 0.5742 0.5740 0.5738 0.5738 0.5738 0.5733 0.5733 0.5726 0.5726 0.5725 0.5725 0.5723 0.5723 0.5722 0.5721 0.5720 0.5720 0.5720 0.5719 0.5719 0.5719 0.5719 0.5717 0.5714 0.5713 0.5711 0.5711 0.5710 0.5709 0.5709 0.5706 0.5706 0.5705 0.5704 0.5704 0.5704 0.5702 0.5702 0.5701 0.5700 0.5698 0.5697 0.5694 0.5694 0.5692 0.5692 0.5692 0.5692 0.5692 0.5687 0.5686 0.5686 0.5685 0.5685 0.5685 0.5683 0.5681 0.5680 0.5680 0.5680 0.5678 0.5677 0.5676 0.5676 0.5672 0.5672 0.5672 0.5672 0.5667 0.5667 0.5667 0.5666 0.5666 0.5665 0.5664 0.5664 0.5658 0.5654 0.5653 0.5652 0.5649 0.5649 0.5648 0.5648 0.5647 0.5647 0.5645 0.5645 0.5643 0.5643 0.5643 0.5640 0.5640 0.5639 0.5638 0.5637 0.5636 0.5635 0.5632 0.5632 0.5631 0.5632 0.5630 0.5630 0.5630 0.5627 0.5624 0.5624 0.5623 0.5621 0.5619 0.5618 0.5618 0.5617 0.5616 0.5615 0.5615 0.5614 0.5613 0.5607 0.5606 0.5603 0.5604 0.5603 0.5602 0.5600 0.5597 0.5597 0.5597 0.5595 0.5594 0.5592 0.5592 0.5586 0.5585 0.5585 0.5584 0.5584 0.5583 0.5583 0.5581 0.5581 0.5578 0.5571 0.5568 0.5561 0.5561 0.5561 0.5560 0.5559 0.5559 0.5559 0.5559 0.5558 0.5558 0.5555 0.5554 0.5551 0.5548 0.5545 0.5545 0.5545 0.5544 0.5543 0.5543 0.5542 0.5542 0.5542 0.5539 0.5534 0.5534 0.5532 0.5532 0.5530 0.5528 0.5525 0.5519 0.5515 0.5515 0.5514 0.5509 0.5509 0.5507 0.5506 0.5505 0.5505 0.5505 0.5503 0.5502 0.5502 0.5502 0.5496 0.5496 0.5494 0.5494 0.5492 0.5491 0.5491 0.5490 0.5490 0.5482 0.5480 0.5477 0.5477 0.5476 0.5475 0.5475 0.5475 0.5474 0.5473 0.5470 0.5469 0.5467 0.5466 0.5465 0.5465 0.5465 0.5463 0.5461 0.5461 0.5458 0.5456 0.5455 0.5454 0.5452 0.5452 0.5452 0.5448 0.5446 0.5442 0.5442 0.5441 0.5438 0.5438 0.5435 0.5433 0.5433 0.5432 0.5431 0.5429 0.5429 0.5429 0.5430 0.5428 0.5427 0.5426 0.5424 0.5424 0.5422 0.5421 0.5420 0.5414 0.5412 0.5412 0.5411 0.5410 0.5410 0.5410 0.5409 0.5409 0.5409 0.5405 0.5401 0.5399 0.5399 0.5395 0.5394 0.5393 0.5393 0.5391 0.5390 0.5384 0.5380 0.5377 0.5376 0.5375 0.5375 0.5371 0.5371 0.5370 0.5370 0.5370 0.5367 0.5366 0.5366 0.5363 0.5363 0.5363 0.5363 0.5363 0.5362 0.5361 0.5360 0.5360 0.5360 0.5358 0.5358 0.5356 0.5356 0.5355 0.5355 0.5354 0.5354 0.5352 0.5352 0.5347 0.5347 0.5346 0.5345 0.5344 0.5343 0.5342 0.5342 0.5341 0.5341 0.5341 0.5341 0.5341 0.5341 0.5336 0.5335 0.5335 0.5334 0.5333 0.5332 0.5332 0.5330 0.5329 0.5327 0.5326 0.5325 0.5324 0.5323 0.5323 0.5322 0.5321 0.5319 0.5319 0.5319 0.5317 0.5317 0.5317 0.5315 0.5315 0.5315 0.5313 0.5311 0.5311 0.5309 0.5309 0.5308 0.5308 0.5308 0.5307 0.5304 0.5304 0.5299 0.5296 0.5295 0.5294 0.5294 0.5293 0.5292 0.5292 0.5291 0.5291 0.5291 0.5289 0.5286 0.5285 0.5285 0.5285 0.5284 0.5284 0.5283 0.5280 0.5280 0.5280 0.5279 0.5279 0.5277 0.5277 0.5275 0.5275 0.5274 0.5272 0.5271 0.5269 0.5269 0.5268 0.5267 0.5266 0.5266 0.5266 0.5262 0.5262 0.5262 0.5261 0.5260 0.5260 0.5255 0.5255 0.5255 0.5253 0.5248 0.5246 0.5245 0.5244 0.5243 0.5243 0.5243 0.5243 0.5242 0.5242 0.5240 0.5239 0.5238 0.5238 0.5232 0.5221 0.5204 0.5201 0.5187 0.5182 0.5179 0.5170 0.5170 0.5167 0.5165 0.5162 0.5156 0.5140 0.5133 0.5130 0.5129 0.5129 0.5125 0.5120 0.5117 0.5112 0.5109 0.5108 0.5107 0.5100 0.5099 0.5076 0.5063 0.5062 0.5060 0.5052 0.5041 0.5038 0.5031 0.5026 0.5022 0.5021 0.5017 0.5014 0.5012 0.5007 0.5005 0.5000 0.4992 0.4987 0.4987 0.4984 0.4984 0.4979 0.4972 0.4965 0.4962 0.4947 0.4946 0.4941 0.4937 0.4934 0.4933 0.4932 0.4924 0.4920 0.4917 0.4915 0.4912 0.4907 0.4906 0.4903 0.4900 0.4896 0.4890 0.4885 0.4874 0.4872 0.4868 0.4853 0.4851 0.4850 0.4831 0.4831 0.4826 0.4825 0.4824 0.4823 0.4819 0.4816 0.4811 0.4782 0.4779 0.4779 0.4774 0.4772 0.4762 0.4761 0.4743 0.4738 0.4738 0.4738 0.4704 0.4698 0.4696 0.4691 0.4688 0.4685 0.4682 0.4677 0.4673 0.4666 0.4665 0.4664 0.4656 0.4649 0.4634 0.4619 0.4614 0.4594 0.4591 0.4587 0.4561 0.4560 0.4547 0.4541 0.4539 0.4509 0.4504 0.4464 0.4447 0.4438 0.4426 0.4421 0.4412 0.4406 0.4405 0.4404 0.4384 0.4355 0.4353 0.4353 0.4337 0.4312 0.4291 0.4273 0.4263 0.4254 0.4248 0.4208 0.4184 0.4160 0.4108 0.4099 0.4077 0.4055 0.4039 0.4020 0.4012 0.3948 0.3886 0.3883 0.3803 0.3797 0.3752 0.3684 0.3684 0.3684 0.3676 0.3668 0.3654 0.3649 0.3647 0.3644 0.3631 0.3623 0.3623 0.3592 0.3570 0.3554 0.3536 0.3528 0.3503 0.3464 0.3449 0.3424 0.3403 0.3393 0.3335 0.3320 0.3292 0.3275 0.3275 0.3226 0.3224 0.3220 0.3200 0.3186 0.3185 0.3177 0.3169 0.3163 0.3161 0.3121 0.3116 0.3094 0.3008 0.3006 0.3002 0.3000 0.2985 0.2948 0.2914 0.2902 0.2901 0.2895 0.2892 0.2876 0.2855 0.2834 0.2833 0.2830 0.2790 0.2780 0.2771 0.2759 0.2756 0.2746 0.2734 0.2732 0.2727 0.2708 0.2705 0.2672 0.2671 0.2658 0.2635 0.2591 0.2585 0.2566 0.2557 0.2557 0.2543 0.2531 0.2515 0.2513 0.2507 0.2492 0.2479 0.2470 0.2463 0.2463 0.2435 0.2432 0.2419 0.2378 0.2348 0.2346 0.2319 0.2312 0.2298 0.2268 0.2262 0.2241 0.2235 0.2223 0.2173 0.2173 0.2169 0.2155 0.2148 0.2133 0.2104 0.2101 0.2094 0.2092 0.2092 0.2085 0.2060 0.2021 0.2017 0.1957 0.1956 0.1948 0.1935 0.1902 0.1896 0.1894 0.1882 0.1849 0.1837 0.1837 0.1829 0.1826 0.1797 0.1789 0.1785 0.1769 0.1760 0.1758 0.1722 0.1705 0.1663 0.1661 0.1656 0.1655 0.1652 0.1608 0.1582 0.1581 0.1576 0.1571 0.1529 0.1528 0.1467 0.1458 0.1447 0.1442 0.1439 0.1423 0.1423 0.1423 0.1422 0.1417 0.1398 0.1375 0.1368 0.1349 0.1316 0.1309 0.1303 0.1293 0.1267 0.1236 0.1235 0.1189 0.1180 0.1141 0.1138 0.1114 0.1091 0.1083 0.1082 0.1076 0.1071 0.1068 0.1050 0.1050 0.1048 0.1042 0.1000 0.0990 0.0966 0.0958 0.0914 0.0890 0.0876 0.0867 0.0866 0.0848 0.0824 0.0819 0.0816 0.0804 0.0791 0.0742 0.0716 0.0677 0.0676 0.0669 0.0664 0.0626 0.0621 0.0594 0.0592 0.0573 0.0573 0.0557 0.0550 0.0539 0.0522 0.0515 0.0506 0.0502 0.0501 0.0494 0.0488 0.0457 0.0440 0.0439 0.0420 0.0420 0.0390 0.0370 0.0370 0.0369 0.0311 0.0275 0.0258 0.0251 0.0243 0.0241 0.0232 0.0219 0.0199 0.0174 0.0173 0.0170 0.0154 0.0040 0.0039 0.0017 0.0009 0.0003 0.0003" RANK_AT_ES="7927.0000" RANK_SCORE_AT_ES="5.8574"/>
  <DTG RANKED_LIST="fpkm.rnk" TEMPLATE="sample.cls" GENESET="gene_sets.gmt#NEGATIVE_REGULATION_OF_STEM_CELL_DIFFERENTIATION(GO:2000737)" ES="0.7454" NES="1.2245" NP="0.0000" FDR="0.3998" FWER="0.8280" RND_ES="0.6236 0.5725 0.5725 0.5559 0.5559 0.7454 0.5559 0.7454 0.5566 0.7454 0.6236 0.7454 0.7454 0.7454 0.5559 0.5566 0.5725 0.5725 0.5725 0.5879 0.5879 0.5725 0.7454 0.5725 0.5879 0.7454 0.7454 0.5879 0.5559 0.7454 0.5566 0.5559 0.6236 0.7454 0.6236 0.5879 0.7454 0.5559 0.5879 0.5879 0.5566 0.5566 0.5879 0.7454 0.5566 0.7454 0.5879 0.5725 0.7454 0.5566 0.7454 0.6236 0.5559 0.5879 0.5725 0.7454 0.7454 0.5879 0.5725 0.5559 0.5559 0.7454 0.5879 0.6236 0.5879 0.5559 0.6236 0.5725 0.5566 0.6236 0.5879 0.5559 0.5566 0.7454 0.7454 0.5725 0.6236 0.6236 0.5559 0.5559 0.5566 0.7454 0.5725 0.5725 0.5879 0.6236 0.5879 0.5879 0.5879 0.5566 0.6236 0.5559 0.6236 0.5559 0.5566 0.7454 0.5879 0.5725 0.6236 0.5566 0.5566 0.7454 0.5725 0.6236 0.5559 0.6236 0.5566 0.7454 0.5725 0.6236 0.7454 0.6236 0.7454 0.7454 0.6236 0.5559 0.5559 0.5725 0.5566 0.5879 0.5559 0.7454 0.7454 0.7454 0.7454 0.5566 0.5879 0.7454 0.5879 0.5559 0.7454 0.6236 0.5879 0.5879 0.5879 0.5879 0.5559 0.6236 0.6236 0.7454 0.5566 0.7454 0.7454 0.6236 0.5879 0.7454 0.6236 0.7454 0.5566 0.5566 0.5879 0.5566 0.5566 0.5559 0.7454 0.6236 0.5566 0.5559 0.5559 0.5879 0.7454 0.5566 0.5559 0.5725 0.5559 0.5559 0.6236 0.6236 0.6236 0.5879 0.5566 0.7454 0.5566 0.7454 0.5559 0.7454 0.5879 0.7454 0.5879 0.7454 0.5879 0.5879 0.5559 0.7454 0.5725 0.5879 0.5725 0.7454 0.7454 0.5566 0.5559 0.5879 0.6236 0.6236 0.5566 0.5879 0.5879 0.5559 0.5879 0.6236 0.5725 0.5725 0.5879 0.6236 0.5725 0.5879 0.5725 0.5879 0.5559 0.5879 0.5725 0.7454 0.5879 0.5725 0.5725 0.5566 0.5566 0.5566 0.7454 0.5879 0.6236 0.5559 0.6236 0.6236 0.5559 0.5566 0.5566 0.5566 0.6236 0.5725 0.5559 0.5879 0.5725 0.5725 0.7454 0.5879 0.7454 0.5559 0.6236 0.5559 0.5559 0.5559 0.6236 0.7454 0.5566 0.7454 0.5725 0.5725 0.5566 0.6236 0.5566 0.7454 0.5566 0.5566 0.5725 0.7454 0.5566 0.7454 0.7454 0.6236 0.5725 0.5559 0.5879 0.5879 0.5566 0.5566 0.5879 0.5566 0.5879 0.5879 0.5566 0.6236 0.7454 0.6236 0.5566 0.5566 0.7454 0.5566 0.5559 0.6236 0.7454 0.5879 0.5879 0.7454 0.5559 0.5559 0.5725 0.6236 0.5879 0.7454 0.5725 0.5725 0.7454 0.6236 0.7454 0.5725 0.5725 0.5725 0.7454 0.7454 0.5559 0.7454 0.5879 0.5725 0.5559 0.7454 0.7454 0.5559 0.5879 0.5725 0.6236 0.5879 0.7454 0.5566 0.7454 0.5559 0.5879 0.5725 0.6236 0.5725 0.5725 0.6236 0.5725 0.5559 0.5566 0.5559 0.5879 0.5725 0.5559 0.5725 0.7454 0.5725 0.5879 0.5879 0.6236 0.5725 0.6236 0.5725 0.5559 0.5879 0.7454 0.5879 0.5879 0.5559 0.5879 0.5725 0.5559 0.5725 0.5559 0.6236 0.5559 0.5879 0.5559 0.6236 0.6236 0.6236 0.5559 0.5725 0.7454 0.5879 0.7454 0.7454 0.7454 0.5725 0.5879 0.5725 0.5566 0.5559 0.7454 0.5725 0.7454 0.5566 0.5725 0.5725 0.7454 0.7454 0.5725 0.5879 0.5566 0.7454 0.5566 0.5559 0.5566 0.5725 0.5725 0.5725 0.5566 0.7454 0.5879 0.6236 0.6236 0.5559 0.5566 0.5566 0.5559 0.7454 0.7454 0.5559 0.5559 0.5559 0.5725 0.5566 0.7454 0.5879 0.5879 0.5725 0.5725 0.5725 0.5725 0.5725 0.6236 0.7454 0.5725 0.5725 0.5566 0.5566 0.6236 0.5725 0.5725 0.7454 0.5879 0.5566 0.7454 0.5725 0.5559 0.6236 0.5566 0.6236 0.5725 0.7454 0.5725 0.5566 0.7454 0.6236 0.6236 0.7454 0.6236 0.5879 0.5725 0.6236 0.5725 0.5559 0.5725 0.5725 0.7454 0.7454 0.5879 0.5725 0.5559 0.6236 0.5566 0.5559 0.7454 0.5725 0.6236 0.5559 0.5566 0.5559 0.5879 0.5879 0.5566 0.5559 0.5879 0.7454 0.5559 0.7454 0.5725 0.5879 0.7454 0.5566 0.5566 0.7454 0.5566 0.5879 0.5566 0.5879 0.7454 0.5725 0.5725 0.7454 0.7454 0.6236 0.5725 0.7454 0.5725 0.5879 0.5559 0.5725 0.7454 0.5879 0.7454 0.7454 0.5725 0.5725 0.5559 0.5566 0.5725 0.5725 0.6236 0.5566 0.5566 0.5559 0.5566 0.5566 0.6236 0.5566 0.5566 0.5879 0.7454 0.7454 0.5725 0.5566 0.5879 0.5725 0.5559 0.7454 0.7454 0.5566 0.7454 0.5559 0.6236 0.5879 0.7454 0.5879 0.7454 0.5566 0.5879 0.5725 0.7454 0.7454 0.7454 0.5725 0.5559 0.5559 0.5559 0.5566 0.5725 0.5559 0.5559 0.5559 0.5559 0.5559 0.6236 0.6236 0.5566 0.6236 0.6236 0.5879 0.5566 0.6236 0.6236 0.5559 0.6236 0.7454 0.5559 0.5725 0.5879 0.6236 0.6236 0.5566 0.5559 0.7454 0.5566 0.5566 0.5879 0.5566 0.5559 0.5725 0.5879 0.5725 0.5559 0.7454 0.5559 0.5725 0.5559 0.5559 0.7454 0.5725 0.7454 0.5725 0.6236 0.5725 0.5879 0.5879 0.5566 0.6236 0.6236 0.7454 0.5559 0.5725 0.5559 0.5879 0.5566 0.5559 0.5566 0.5879 0.5566 0.6236 0.5725 0.5559 0.7454 0.5879 0.5559 0.5559 0.6236 0.5879 0.5566 0.7454 0.5559 0.7454 0.5725 0.5879 0.5559 0.5566 0.6236 0.7454 0.5725 0.5559 0.5566 0.6236 0.5725 0.5559 0.7454 0.5725 0.5725 0.5566 0.6236 0.6236 0.7454 0.5879 0.5566 0.6236 0.6236 0.6236 0.5879 0.5725 0.5559 0.6236 0.5559 0.5559 0.5879 0.6236 0.7454 0.5566 0.7454 0.7454 0.7454 0.5725 0.5879 0.5559 0.5879 0.5566 0.6236 0.5879 0.5879 0.5725 0.5559 0.5566 0.5566 0.5725 0.6236 0.5566 0.7454 0.7454 0.7454 0.5725 0.5879 0.7454 0.5566 0.5559 0.6236 0.5559 0.5559 0.7454 0.5566 0.5879 0.5559 0.5879 0.7454 0.5879 0.5566 0.5559 0.5559 0.5559 0.5879 0.7454 0.5566 0.7454 0.7454 0.7454 0.5566 0.5559 0.5559 0.5566 0.6236 0.5559 0.5725 0.7454 0.5566 0.5559 0.5566 0.5879 0.7454 0.7454 0.7454 0.6236 0.5566 0.5566 0.5566 0.5559 0.5725 0.5566 0.5725 0.5566 0.5559 0.5559 0.5725 0.5559 0.5725 0.5566 0.5566 0.5566 0.5559 0.5725 0.5566 0.5725 0.6236 0.7454 0.7454 0.7454 0.5559 0.6236 0.5566 0.7454 0.5879 0.5566 0.5725 0.5566 0.5879 0.7454 0.6236 0.5879 0.5879 0.6236 0.5725 0.5566 0.5879 0.7454 0.5559 0.5879 0.5559 0.5566 0.5559 0.6236 0.6236 0.5725 0.5879 0.5725 0.7454 0.5879 0.5725 0.5725 0.5725 0.5559 0.5725 0.5879 0.7454 0.5879 0.6236 0.5559 0.5725 0.5559 0.5879 0.6236 0.5879 0.5725 0.6236 0.5725 0.5879 0.5566 0.7454 0.5559 0.5566 0.5879 0.5559 0.5879 0.5559 0.5879 0.5559 0.5566 0.7454 0.7454 0.5559 0.5559 0.5566 0.5725 0.5725 0.5879 0.5725 0.5725 0.7454 0.6236 0.5879 0.5879 0.5559 0.7454 0.5566 0.6236 0.6236 0.5725 0.5725 0.5566 0.6236 0.5879 0.5725 0.6236 0.5559 0.6236 0.5566 0.6236 0.5725 0.5879 0.5559 0.5566 0.6236 0.5566 0.5725 0.5879 0.5879 0.5566 0.5879 0.6236 0.5879 0.5879 0.6236 0.5725 0.5566 0.5566 0.5566 0.5879 0.5725 0.5725 0.7454 0.5879 0.5879 0.5879 0.5559 0.5559 0.5566 0.5725 0.5879 0.5725 0.5559 0.7454 0.5559 0.7454 0.5566 0.5879 0.7454 0.5879 0.5879 0.5559 0.5725 0.5725 0.6236 0.5566 0.5879 0.7454 0.6236 0.5559 0.5559 0.5559 0.5879 0.5879 0.5725 0.5879 0.5566 0.5566 0.7454 0.5566 0.5725 0.5566 0.6236 0.5566 0.5566 0.5879 0.5559 0.5879 0.5559 0.5566 0.7454 0.5725 0.5566 0.5566 0.6236 0.6236 0.7454 0.5879 0.5879 0.5725 0.5559 0.5879 0.6236 0.6236 0.5879 0.5566 0.7454 0.5725 0.7454 0.5559 0.5725 0.6236 0.6236 0.6236 0.7454 0.5559 0.5879 0.5559 0.5559 0.5566 0.5879 0.6236 0.5559 0.5725 0.6236 0.7454 0.5566 0.5879 0.5725 0.5559 0.7454 0.6236 0.6236 0.6236 0.5879 0.7454 0.6236 0.6236 0.5559 0.5559 0.5879 0.5566 0.5566 0.5725 0.5566 0.5566 0.5725 0.5725 0.5566 0.5566 0.5559 0.5566 0.5559 0.5879 0.7454 0.7454 0.5725 0.5566 0.6236 0.5566 0.7454 0.5879 0.5879 0.5879 0.5725 0.5879 0.6236 0.7454 0.6236 0.5725 0.5559 0.5566 0.5566 0.5559 0.5879 0.5725 0.5559 0.7454 0.6236 0.5566 0.5566 0.5725 0.5725 0.7454 0.7454 0.5879 0.5566 0.5566 0.5559 0.5566 0.6236 0.6236 0.7454 0.5879 0.5879 0.5879 0.7454 0.5566 0.5566 0.6236" HIT_INDICES="4197 6006 7233 8673 9997 11575 12408 12753 13927 16370 18525 19529 22859 22919 25371 26817 26855 27509 42815 55924" ES_PROFILE="-0.0709 0.6972 0.7397 0.7454 0.7438 0.7327 0.7322 0.7392 0.7304 0.6973 0.6672 0.6559 0.6033 0.6059 0.5668 0.5439 0.5447 0.5348 0.2760 0.0543" RANK_AT_ES="8673.0000" RANK_SCORE_AT_ES="4.3434"/>
  <DTG RANKED_LIST="fpkm.rnk" TEMPLATE="sample.cls" GENESET="gene_sets.gmt#POSITIVE_REGULATION_OF_BLOOD_VESSEL_ENDOTHELIAL_CELL_PROLIFERATION_INVOLVED_IN_SPROUTING_ANGIOGENESIS(GO:1903589)" ES="0.8404" NES="1.2247" NP="0.1410" FDR="0.3999" FWER="0.8280" RND_ES="0.8531 0.5833 0.5833 0.6631 0.6631 0.8404 0.6631 0.8404 0.6105 0.8404 0.8531 0.8404 0.8404 0.8404 0.6631 0.6105 0.5833 0.5833 0.5833 0.5819 0.5819 0.5833 0.8404 0.5833 0.5819 0.8404 0.8404 0.5819 0.6631 0.8404 0.6105 0.6631 0.8531 0.8404 0.8531 0.5819 0.8404 0.6631 0.5819 0.5819 0.6105 0.6105 0.5819 0.8404 0.6105 0.8404 0.5819 0.5833 0.8404 0.6105 0.8404 0.8531 0.6631 0.5819 0.5833 0.8404 0.8404 0.5819 0.5833 0.6631 0.6631 0.8404 0.5819 0.8531 0.5819 0.6631 0.8531 0.5833 0.6105 0.8531 0.5819 0.6631 0.6105 0.8404 0.8404 0.5833 0.8531 0.8531 0.6631 0.6631 0.6105 0.8404 0.5833 0.5833 0.5819 0.8531 0.5819 0.5819 0.5819 0.6105 0.8531 0.6631 0.8531 0.6631 0.6105 0.8404 0.5819 0.5833 0.8531 0.6105 0.6105 0.8404 0.5833 0.8531 0.6631 0.8531 0.6105 0.8404 0.5833 0.8531 0.8404 0.8531 0.8404 0.8404 0.8531 0.6631 0.6631 0.5833 0.6105 0.5819 0.6631 0.8404 0.8404 0.8404 0.8404 0.6105 0.5819 0.8404 0.5819 0.6631 0.8404 0.8531 0.5819 0.5819 0.5819 0.5819 0.6631 0.8531 0.8531 0.8404 0.6105 0.8404 0.8404 0.8531 0.5819 0.8404 0.8531 0.8404 0.6105 0.6105 0.5819 0.6105 0.6105 0.6631 0.8404 0.8531 0.6105 0.6631 0.6631 0.5819 0.8404 0.6105 0.6631 0.5833 0.6631 0.6631 0.8531 0.8531 0.8531 0.5819 0.6105 0.8404 0.6105 0.8404 0.6631 0.8404 0.5819 0.8404 0.5819 0.8404 0.5819 0.5819 0.6631 0.8404 0.5833 0.5819 0.5833 0.8404 0.8404 0.6105 0.6631 0.5819 0.8531 0.8531 0.6105 0.5819 0.5819 0.6631 0.5819 0.8531 0.5833 0.5833 0.5819 0.8531 0.5833 0.5819 0.5833 0.5819 0.6631 0.5819 0.5833 0.8404 0.5819 0.5833 0.5833 0.6105 0.6105 0.6105 0.8404 0.5819 0.8531 0.6631 0.8531 0.8531 0.6631 0.6105 0.6105 0.6105 0.8531 0.5833 0.6631 0.5819 0.5833 0.5833 0.8404 0.5819 0.8404 0.6631 0.8531 0.6631 0.6631 0.6631 0.8531 0.8404 0.6105 0.8404 0.5833 0.5833 0.6105 0.8531 0.6105 0.8404 0.6105 0.6105 0.5833 0.8404 0.6105 0.8404 0.8404 0.8531 0.5833 0.6631 0.5819 0.5819 0.6105 0.6105 0.5819 0.6105 0.5819 0.5819 0.6105 0.8531 0.8404 0.8531 0.6105 0.6105 0.8404 0.6105 0.6631 0.8531 0.8404 0.5819 0.5819 0.8404 0.6631 0.6631 0.5833 0.8531 0.5819 0.8404 0.5833 0.5833 0.8404 0.8531 0.8404 0.5833 0.5833 0.5833 0.8404 0.8404 0.6631 0.8404 0.5819 0.5833 0.6631 0.8404 0.8404 0.6631 0.5819 0.5833 0.8531 0.5819 0.8404 0.6105 0.8404 0.6631 0.5819 0.5833 0.8531 0.5833 0.5833 0.8531 0.5833 0.6631 0.6105 0.6631 0.5819 0.5833 0.6631 0.5833 0.8404 0.5833 0.5819 0.5819 0.8531 0.5833 0.8531 0.5833 0.6631 0.5819 0.8404 0.5819 0.5819 0.6631 0.5819 0.5833 0.6631 0.5833 0.6631 0.8531 0.6631 0.5819 0.6631 0.8531 0.8531 0.8531 0.6631 0.5833 0.8404 0.5819 0.8404 0.8404 0.8404 0.5833 0.5819 0.5833 0.6105 0.6631 0.8404 0.5833 0.8404 0.6105 0.5833 0.5833 0.8404 0.8404 0.5833 0.5819 0.6105 0.8404 0.6105 0.6631 0.6105 0.5833 0.5833 0.5833 0.6105 0.8404 0.5819 0.8531 0.8531 0.6631 0.6105 0.6105 0.6631 0.8404 0.8404 0.6631 0.6631 0.6631 0.5833 0.6105 0.8404 0.5819 0.5819 0.5833 0.5833 0.5833 0.5833 0.5833 0.8531 0.8404 0.5833 0.5833 0.6105 0.6105 0.8531 0.5833 0.5833 0.8404 0.5819 0.6105 0.8404 0.5833 0.6631 0.8531 0.6105 0.8531 0.5833 0.8404 0.5833 0.6105 0.8404 0.8531 0.8531 0.8404 0.8531 0.5819 0.5833 0.8531 0.5833 0.6631 0.5833 0.5833 0.8404 0.8404 0.5819 0.5833 0.6631 0.8531 0.6105 0.6631 0.8404 0.5833 0.8531 0.6631 0.6105 0.6631 0.5819 0.5819 0.6105 0.6631 0.5819 0.8404 0.6631 0.8404 0.5833 0.5819 0.8404 0.6105 0.6105 0.8404 0.6105 0.5819 0.6105 0.5819 0.8404 0.5833 0.5833 0.8404 0.8404 0.8531 0.5833 0.8404 0.5833 0.5819 0.6631 0.5833 0.8404 0.5819 0.8404 0.8404 0.5833 0.5833 0.6631 0.6105 0.5833 0.5833 0.8531 0.6105 0.6105 0.6631 0.6105 0.6105 0.8531 0.6105 0.6105 0.5819 0.8404 0.8404 0.5833 0.6105 0.5819 0.5833 0.6631 0.8404 0.8404 0.6105 0.8404 0.6631 0.8531 0.5819 0.8404 0.5819 0.8404 0.6105 0.5819 0.5833 0.8404 0.8404 0.8404 0.5833 0.6631 0.6631 0.6631 0.6105 0.5833 0.6631 0.6631 0.6631 0.6631 0.6631 0.8531 0.8531 0.6105 0.8531 0.8531 0.5819 0.6105 0.8531 0.8531 0.6631 0.8531 0.8404 0.6631 0.5833 0.5819 0.8531 0.8531 0.6105 0.6631 0.8404 0.6105 0.6105 0.5819 0.6105 0.6631 0.5833 0.5819 0.5833 0.6631 0.8404 0.6631 0.5833 0.6631 0.6631 0.8404 0.5833 0.8404 0.5833 0.8531 0.5833 0.5819 0.5819 0.6105 0.8531 0.8531 0.8404 0.6631 0.5833 0.6631 0.5819 0.6105 0.6631 0.6105 0.5819 0.6105 0.8531 0.5833 0.6631 0.8404 0.5819 0.6631 0.6631 0.8531 0.5819 0.6105 0.8404 0.6631 0.8404 0.5833 0.5819 0.6631 0.6105 0.8531 0.8404 0.5833 0.6631 0.6105 0.8531 0.5833 0.6631 0.8404 0.5833 0.5833 0.6105 0.8531 0.8531 0.8404 0.5819 0.6105 0.8531 0.8531 0.8531 0.5819 0.5833 0.6631 0.8531 0.6631 0.6631 0.5819 0.8531 0.8404 0.6105 0.8404 0.8404 0.8404 0.5833 0.5819 0.6631 0.5819 0.6105 0.8531 0.5819 0.5819 0.5833 0.6631 0.6105 0.6105 0.5833 0.8531 0.6105 0.8404 0.8404 0.8404 0.5833 0.5819 0.8404 0.6105 0.6631 0.8531 0.6631 0.6631 0.8404 0.6105 0.5819 0.6631 0.5819 0.8404 0.5819 0.6105 0.6631 0.6631 0.6631 0.5819 0.8404 0.6105 0.8404 0.8404 0.8404 0.6105 0.6631 0.6631 0.6105 0.8531 0.6631 0.5833 0.8404 0.6105 0.6631 0.6105 0.5819 0.8404 0.8404 0.8404 0.8531 0.6105 0.6105 0.6105 0.6631 0.5833 0.6105 0.5833 0.6105 0.6631 0.6631 0.5833 0.6631 0.5833 0.6105 0.6105 0.6105 0.6631 0.5833 0.6105 0.5833 0.8531 0.8404 0.8404 0.8404 0.6631 0.8531 0.6105 0.8404 0.5819 0.6105 0.5833 0.6105 0.5819 0.8404 0.8531 0.5819 0.5819 0.8531 0.5833 0.6105 0.5819 0.8404 0.6631 0.5819 0.6631 0.6105 0.6631 0.8531 0.8531 0.5833 0.5819 0.5833 0.8404 0.5819 0.5833 0.5833 0.5833 0.6631 0.5833 0.5819 0.8404 0.5819 0.8531 0.6631 0.5833 0.6631 0.5819 0.8531 0.5819 0.5833 0.8531 0.5833 0.5819 0.6105 0.8404 0.6631 0.6105 0.5819 0.6631 0.5819 0.6631 0.5819 0.6631 0.6105 0.8404 0.8404 0.6631 0.6631 0.6105 0.5833 0.5833 0.5819 0.5833 0.5833 0.8404 0.8531 0.5819 0.5819 0.6631 0.8404 0.6105 0.8531 0.8531 0.5833 0.5833 0.6105 0.8531 0.5819 0.5833 0.8531 0.6631 0.8531 0.6105 0.8531 0.5833 0.5819 0.6631 0.6105 0.8531 0.6105 0.5833 0.5819 0.5819 0.6105 0.5819 0.8531 0.5819 0.5819 0.8531 0.5833 0.6105 0.6105 0.6105 0.5819 0.5833 0.5833 0.8404 0.5819 0.5819 0.5819 0.6631 0.6631 0.6105 0.5833 0.5819 0.5833 0.6631 0.8404 0.6631 0.8404 0.6105 0.5819 0.8404 0.5819 0.5819 0.6631 0.5833 0.5833 0.8531 0.6105 0.5819 0.8404 0.8531 0.6631 0.6631 0.6631 0.5819 0.5819 0.5833 0.5819 0.6105 0.6105 0.8404 0.6105 0.5833 0.6105 0.8531 0.6105 0.6105 0.5819 0.6631 0.5819 0.6631 0.6105 0.8404 0.5833 0.6105 0.6105 0.8531 0.8531 0.8404 0.5819 0.5819 0.5833 0.6631 0.5819 0.8531 0.8531 0.5819 0.6105 0.8404 0.5833 0.8404 0.6631 0.5833 0.8531 0.8531 0.8531 0.8404 0.6631 0.5819 0.6631 0.6631 0.6105 0.5819 0.8531 0.6631 0.5833 0.8531 0.8404 0.6105 0.5819 0.5833 0.6631 0.8404 0.8531 0.8531 0.8531 0.5819 0.8404 0.8531 0.8531 0.6631 0.6631 0.5819 0.6105 0.6105 0.5833 0.6105 0.6105 0.5833 0.5833 0.6105 0.6105 0.6631 0.6105 0.6631 0.5819 0.8404 0.8404 0.5833 0.6105 0.8531 0.6105 0.8404 0.5819 0.5819 0.5819 0.5833 0.5819 0.8531 0.8404 0.8531 0.5833 0.6631 0.6105 0.6105 0.6631 0.5819 0.5833 0.6631 0.8404 0.8531 0.6105 0.6105 0.5833 0.5833 0.8404 0.8404 0.5819 0.6105 0.6105 0.6631 0.6105 0.8531 0.8531 0.8404 0.5819 0.5819 0.5819 0.8404 0.6105 0.6105 0.8531" HIT_INDICES="257 2680 6005 7698 9016 25582 26499 27226 28306 32514 35784 40617 46723 47661 52607 52618 56465" ES_PROFILE="-0.0043 -0.0452 0.8092 0.8322 0.8404 0.5627 0.5491 0.5383 0.5208 0.4496 0.3944 0.3128 0.2096 0.1938 0.1102 0.1101 0.0452" RANK_AT_ES="9016.0000" RANK_SCORE_AT_ES="3.9038"/>
  <DTG RANKED_LIST="fpkm.rnk" TEMPLATE="sample.cls" GENESET="gene_sets.gmt#GLYCEROLIPID_CATABOLIC_PROCESS(GO:0046503)" ES="0.7363" NES="1.2248" NP="0.0000" FDR="0.3997" FWER="0.8280" RND_ES="0.7087 0.5082 0.5082 0.5721 0.5721 0.7363 0.5721 0.7363 0.5685 0.7363 0.7087 0.7363 0.7363 0.7363 0.5721 0.5685 0.5082 0.5082 0.5082 0.5196 0.5196 0.5082 0.7363 0.5082 0.5196 0.7363 0.7363 0.5196 0.5721 0.7363 0.5685 0.5721 0.7087 0.7363 0.7087 0.5196 0.7363 0.5721 0.5196 0.5196 0.5685 0.5685 0.5196 0.7363 0.5685 0.7363 0.5196 0.5082 0.7363 0.5685 0.7363 0.7087 0.5721 0.5196 0.5082 0.7363 0.7363 0.5196 0.5082 0.5721 0.5721 0.7363 0.5196 0.7087 0.5196 0.5721 0.7087 0.5082 0.5685 0.7087 0.5196 0.5721 0.5685 0.7363 0.7363 0.5082 0.7087 0.7087 0.5721 0.5721 0.5685 0.7363 0.5082 0.5082 0.5196 0.7087 0.5196 0.5196 0.5196 0.5685 0.7087 0.5721 0.7087 0.5721 0.5685 0.7363 0.5196 0.5082 0.7087 0.5685 0.5685 0.7363 0.5082 0.7087 0.5721 0.7087 0.5685 0.7363 0.5082 0.7087 0.7363 0.7087 0.7363 0.7363 0.7087 0.5721 0.5721 0.5082 0.5685 0.5196 0.5721 0.7363 0.7363 0.7363 0.7363 0.5685 0.5196 0.7363 0.5196 0.5721 0.7363 0.7087 0.5196 0.5196 0.5196 0.5196 0.5721 0.7087 0.7087 0.7363 0.5685 0.7363 0.7363 0.7087 0.5196 0.7363 0.7087 0.7363 0.5685 0.5685 0.5196 0.5685 0.5685 0.5721 0.7363 0.7087 0.5685 0.5721 0.5721 0.5196 0.7363 0.5685 0.5721 0.5082 0.5721 0.5721 0.7087 0.7087 0.7087 0.5196 0.5685 0.7363 0.5685 0.7363 0.5721 0.7363 0.5196 0.7363 0.5196 0.7363 0.5196 0.5196 0.5721 0.7363 0.5082 0.5196 0.5082 0.7363 0.7363 0.5685 0.5721 0.5196 0.7087 0.7087 0.5685 0.5196 0.5196 0.5721 0.5196 0.7087 0.5082 0.5082 0.5196 0.7087 0.5082 0.5196 0.5082 0.5196 0.5721 0.5196 0.5082 0.7363 0.5196 0.5082 0.5082 0.5685 0.5685 0.5685 0.7363 0.5196 0.7087 0.5721 0.7087 0.7087 0.5721 0.5685 0.5685 0.5685 0.7087 0.5082 0.5721 0.5196 0.5082 0.5082 0.7363 0.5196 0.7363 0.5721 0.7087 0.5721 0.5721 0.5721 0.7087 0.7363 0.5685 0.7363 0.5082 0.5082 0.5685 0.7087 0.5685 0.7363 0.5685 0.5685 0.5082 0.7363 0.5685 0.7363 0.7363 0.7087 0.5082 0.5721 0.5196 0.5196 0.5685 0.5685 0.5196 0.5685 0.5196 0.5196 0.5685 0.7087 0.7363 0.7087 0.5685 0.5685 0.7363 0.5685 0.5721 0.7087 0.7363 0.5196 0.5196 0.7363 0.5721 0.5721 0.5082 0.7087 0.5196 0.7363 0.5082 0.5082 0.7363 0.7087 0.7363 0.5082 0.5082 0.5082 0.7363 0.7363 0.5721 0.7363 0.5196 0.5082 0.5721 0.7363 0.7363 0.5721 0.5196 0.5082 0.7087 0.5196 0.7363 0.5685 0.7363 0.5721 0.5196 0.5082 0.7087 0.5082 0.5082 0.7087 0.5082 0.5721 0.5685 0.5721 0.5196 0.5082 0.5721 0.5082 0.7363 0.5082 0.5196 0.5196 0.7087 0.5082 0.7087 0.5082 0.5721 0.5196 0.7363 0.5196 0.5196 0.5721 0.5196 0.5082 0.5721 0.5082 0.5721 0.7087 0.5721 0.5196 0.5721 0.7087 0.7087 0.7087 0.5721 0.5082 0.7363 0.5196 0.7363 0.7363 0.7363 0.5082 0.5196 0.5082 0.5685 0.5721 0.7363 0.5082 0.7363 0.5685 0.5082 0.5082 0.7363 0.7363 0.5082 0.5196 0.5685 0.7363 0.5685 0.5721 0.5685 0.5082 0.5082 0.5082 0.5685 0.7363 0.5196 0.7087 0.7087 0.5721 0.5685 0.5685 0.5721 0.7363 0.7363 0.5721 0.5721 0.5721 0.5082 0.5685 0.7363 0.5196 0.5196 0.5082 0.5082 0.5082 0.5082 0.5082 0.7087 0.7363 0.5082 0.5082 0.5685 0.5685 0.7087 0.5082 0.5082 0.7363 0.5196 0.5685 0.7363 0.5082 0.5721 0.7087 0.5685 0.7087 0.5082 0.7363 0.5082 0.5685 0.7363 0.7087 0.7087 0.7363 0.7087 0.5196 0.5082 0.7087 0.5082 0.5721 0.5082 0.5082 0.7363 0.7363 0.5196 0.5082 0.5721 0.7087 0.5685 0.5721 0.7363 0.5082 0.7087 0.5721 0.5685 0.5721 0.5196 0.5196 0.5685 0.5721 0.5196 0.7363 0.5721 0.7363 0.5082 0.5196 0.7363 0.5685 0.5685 0.7363 0.5685 0.5196 0.5685 0.5196 0.7363 0.5082 0.5082 0.7363 0.7363 0.7087 0.5082 0.7363 0.5082 0.5196 0.5721 0.5082 0.7363 0.5196 0.7363 0.7363 0.5082 0.5082 0.5721 0.5685 0.5082 0.5082 0.7087 0.5685 0.5685 0.5721 0.5685 0.5685 0.7087 0.5685 0.5685 0.5196 0.7363 0.7363 0.5082 0.5685 0.5196 0.5082 0.5721 0.7363 0.7363 0.5685 0.7363 0.5721 0.7087 0.5196 0.7363 0.5196 0.7363 0.5685 0.5196 0.5082 0.7363 0.7363 0.7363 0.5082 0.5721 0.5721 0.5721 0.5685 0.5082 0.5721 0.5721 0.5721 0.5721 0.5721 0.7087 0.7087 0.5685 0.7087 0.7087 0.5196 0.5685 0.7087 0.7087 0.5721 0.7087 0.7363 0.5721 0.5082 0.5196 0.7087 0.7087 0.5685 0.5721 0.7363 0.5685 0.5685 0.5196 0.5685 0.5721 0.5082 0.5196 0.5082 0.5721 0.7363 0.5721 0.5082 0.5721 0.5721 0.7363 0.5082 0.7363 0.5082 0.7087 0.5082 0.5196 0.5196 0.5685 0.7087 0.7087 0.7363 0.5721 0.5082 0.5721 0.5196 0.5685 0.5721 0.5685 0.5196 0.5685 0.7087 0.5082 0.5721 0.7363 0.5196 0.5721 0.5721 0.7087 0.5196 0.5685 0.7363 0.5721 0.7363 0.5082 0.5196 0.5721 0.5685 0.7087 0.7363 0.5082 0.5721 0.5685 0.7087 0.5082 0.5721 0.7363 0.5082 0.5082 0.5685 0.7087 0.7087 0.7363 0.5196 0.5685 0.7087 0.7087 0.7087 0.5196 0.5082 0.5721 0.7087 0.5721 0.5721 0.5196 0.7087 0.7363 0.5685 0.7363 0.7363 0.7363 0.5082 0.5196 0.5721 0.5196 0.5685 0.7087 0.5196 0.5196 0.5082 0.5721 0.5685 0.5685 0.5082 0.7087 0.5685 0.7363 0.7363 0.7363 0.5082 0.5196 0.7363 0.5685 0.5721 0.7087 0.5721 0.5721 0.7363 0.5685 0.5196 0.5721 0.5196 0.7363 0.5196 0.5685 0.5721 0.5721 0.5721 0.5196 0.7363 0.5685 0.7363 0.7363 0.7363 0.5685 0.5721 0.5721 0.5685 0.7087 0.5721 0.5082 0.7363 0.5685 0.5721 0.5685 0.5196 0.7363 0.7363 0.7363 0.7087 0.5685 0.5685 0.5685 0.5721 0.5082 0.5685 0.5082 0.5685 0.5721 0.5721 0.5082 0.5721 0.5082 0.5685 0.5685 0.5685 0.5721 0.5082 0.5685 0.5082 0.7087 0.7363 0.7363 0.7363 0.5721 0.7087 0.5685 0.7363 0.5196 0.5685 0.5082 0.5685 0.5196 0.7363 0.7087 0.5196 0.5196 0.7087 0.5082 0.5685 0.5196 0.7363 0.5721 0.5196 0.5721 0.5685 0.5721 0.7087 0.7087 0.5082 0.5196 0.5082 0.7363 0.5196 0.5082 0.5082 0.5082 0.5721 0.5082 0.5196 0.7363 0.5196 0.7087 0.5721 0.5082 0.5721 0.5196 0.7087 0.5196 0.5082 0.7087 0.5082 0.5196 0.5685 0.7363 0.5721 0.5685 0.5196 0.5721 0.5196 0.5721 0.5196 0.5721 0.5685 0.7363 0.7363 0.5721 0.5721 0.5685 0.5082 0.5082 0.5196 0.5082 0.5082 0.7363 0.7087 0.5196 0.5196 0.5721 0.7363 0.5685 0.7087 0.7087 0.5082 0.5082 0.5685 0.7087 0.5196 0.5082 0.7087 0.5721 0.7087 0.5685 0.7087 0.5082 0.5196 0.5721 0.5685 0.7087 0.5685 0.5082 0.5196 0.5196 0.5685 0.5196 0.7087 0.5196 0.5196 0.7087 0.5082 0.5685 0.5685 0.5685 0.5196 0.5082 0.5082 0.7363 0.5196 0.5196 0.5196 0.5721 0.5721 0.5685 0.5082 0.5196 0.5082 0.5721 0.7363 0.5721 0.7363 0.5685 0.5196 0.7363 0.5196 0.5196 0.5721 0.5082 0.5082 0.7087 0.5685 0.5196 0.7363 0.7087 0.5721 0.5721 0.5721 0.5196 0.5196 0.5082 0.5196 0.5685 0.5685 0.7363 0.5685 0.5082 0.5685 0.7087 0.5685 0.5685 0.5196 0.5721 0.5196 0.5721 0.5685 0.7363 0.5082 0.5685 0.5685 0.7087 0.7087 0.7363 0.5196 0.5196 0.5082 0.5721 0.5196 0.7087 0.7087 0.5196 0.5685 0.7363 0.5082 0.7363 0.5721 0.5082 0.7087 0.7087 0.7087 0.7363 0.5721 0.5196 0.5721 0.5721 0.5685 0.5196 0.7087 0.5721 0.5082 0.7087 0.7363 0.5685 0.5196 0.5082 0.5721 0.7363 0.7087 0.7087 0.7087 0.5196 0.7363 0.7087 0.7087 0.5721 0.5721 0.5196 0.5685 0.5685 0.5082 0.5685 0.5685 0.5082 0.5082 0.5685 0.5685 0.5721 0.5685 0.5721 0.5196 0.7363 0.7363 0.5082 0.5685 0.7087 0.5685 0.7363 0.5196 0.5196 0.5196 0.5082 0.5196 0.7087 0.7363 0.7087 0.5082 0.5721 0.5685 0.5685 0.5721 0.5196 0.5082 0.5721 0.7363 0.7087 0.5685 0.5685 0.5082 0.5082 0.7363 0.7363 0.5196 0.5685 0.5685 0.5721 0.5685 0.7087 0.7087 0.7363 0.5196 0.5196 0.5196 0.7363 0.5685 0.5685 0.7087" HIT_INDICES="432 473 1080 1586 1669 3155 6084 6197 6365 6393 6622 7699 8902 9343 10458 11397 11563 11717 13132 14100 16217 16487 16681 18405 20109 20361 21302 21633 22269 22398 22962 23882 24305 24673 25281 25375 25812 27142 27146 27347 28281 28765 28859 31375 31509 32231 32386 32498 32832 33329 38647 42484 43753 45792 52028 54479" ES_PROFILE="-0.0073 -0.0079 -0.0181 -0.0266 -0.0280 -0.0531 0.2289 0.4250 0.5404 0.6513 0.7207 0.7309 0.7279 0.7358 0.7286 0.7226 0.7295 0.7363 0.7199 0.7103 0.6796 0.6801 0.6817 0.6566 0.6310 0.6300 0.6169 0.6140 0.6057 0.6060 0.5987 0.5851 0.5797 0.5752 0.5664 0.5663 0.5602 0.5385 0.5393 0.5367 0.5213 0.5133 0.5119 0.4694 0.4671 0.4549 0.4523 0.4504 0.4448 0.4364 0.3465 0.2816 0.2602 0.2257 0.1202 0.0788" RANK_AT_ES="11717.0000" RANK_SCORE_AT_ES="2.1914"/>
  <DTG RANKED_LIST="fpkm.rnk" TEMPLATE="sample.cls" GENESET="gene_sets.gmt#CYTOSOL(GO:0005829)" ES="0.7951" NES="1.2248" NP="0.1410" FDR="0.3998" FWER="0.8280" RND_ES="0.8782 0.5452 0.5452 0.5805 0.5805 0.7951 0.5805 0.7951 0.5768 0.7951 0.8782 0.7951 0.7951 0.7951 0.5805 0.5768 0.5452 0.5452 0.5452 0.5442 0.5442 0.5452 0.7951 0.5452 0.5442 0.7951 0.7951 0.5442 0.5805 0.7951 0.5768 0.5805 0.8782 0.7951 0.8782 0.5442 0.7951 0.5805 0.5442 0.5442 0.5768 0.5768 0.5442 0.7951 0.5768 0.7951 0.5442 0.5452 0.7951 0.5768 0.7951 0.8782 0.5805 0.5442 0.5452 0.7951 0.7951 0.5442 0.5452 0.5805 0.5805 0.7951 0.5442 0.8782 0.5442 0.5805 0.8782 0.5452 0.5768 0.8782 0.5442 0.5805 0.5768 0.7951 0.7951 0.5452 0.8782 0.8782 0.5805 0.5805 0.5768 0.7951 0.5452 0.5452 0.5442 0.8782 0.5442 0.5442 0.5442 0.5768 0.8782 0.5805 0.8782 0.5805 0.5768 0.7951 0.5442 0.5452 0.8782 0.5768 0.5768 0.7951 0.5452 0.8782 0.5805 0.8782 0.5768 0.7951 0.5452 0.8782 0.7951 0.8782 0.7951 0.7951 0.8782 0.5805 0.5805 0.5452 0.5768 0.5442 0.5805 0.7951 0.7951 0.7951 0.7951 0.5768 0.5442 0.7951 0.5442 0.5805 0.7951 0.8782 0.5442 0.5442 0.5442 0.5442 0.5805 0.8782 0.8782 0.7951 0.5768 0.7951 0.7951 0.8782 0.5442 0.7951 0.8782 0.7951 0.5768 0.5768 0.5442 0.5768 0.5768 0.5805 0.7951 0.8782 0.5768 0.5805 0.5805 0.5442 0.7951 0.5768 0.5805 0.5452 0.5805 0.5805 0.8782 0.8782 0.8782 0.5442 0.5768 0.7951 0.5768 0.7951 0.5805 0.7951 0.5442 0.7951 0.5442 0.7951 0.5442 0.5442 0.5805 0.7951 0.5452 0.5442 0.5452 0.7951 0.7951 0.5768 0.5805 0.5442 0.8782 0.8782 0.5768 0.5442 0.5442 0.5805 0.5442 0.8782 0.5452 0.5452 0.5442 0.8782 0.5452 0.5442 0.5452 0.5442 0.5805 0.5442 0.5452 0.7951 0.5442 0.5452 0.5452 0.5768 0.5768 0.5768 0.7951 0.5442 0.8782 0.5805 0.8782 0.8782 0.5805 0.5768 0.5768 0.5768 0.8782 0.5452 0.5805 0.5442 0.5452 0.5452 0.7951 0.5442 0.7951 0.5805 0.8782 0.5805 0.5805 0.5805 0.8782 0.7951 0.5768 0.7951 0.5452 0.5452 0.5768 0.8782 0.5768 0.7951 0.5768 0.5768 0.5452 0.7951 0.5768 0.7951 0.7951 0.8782 0.5452 0.5805 0.5442 0.5442 0.5768 0.5768 0.5442 0.5768 0.5442 0.5442 0.5768 0.8782 0.7951 0.8782 0.5768 0.5768 0.7951 0.5768 0.5805 0.8782 0.7951 0.5442 0.5442 0.7951 0.5805 0.5805 0.5452 0.8782 0.5442 0.7951 0.5452 0.5452 0.7951 0.8782 0.7951 0.5452 0.5452 0.5452 0.7951 0.7951 0.5805 0.7951 0.5442 0.5452 0.5805 0.7951 0.7951 0.5805 0.5442 0.5452 0.8782 0.5442 0.7951 0.5768 0.7951 0.5805 0.5442 0.5452 0.8782 0.5452 0.5452 0.8782 0.5452 0.5805 0.5768 0.5805 0.5442 0.5452 0.5805 0.5452 0.7951 0.5452 0.5442 0.5442 0.8782 0.5452 0.8782 0.5452 0.5805 0.5442 0.7951 0.5442 0.5442 0.5805 0.5442 0.5452 0.5805 0.5452 0.5805 0.8782 0.5805 0.5442 0.5805 0.8782 0.8782 0.8782 0.5805 0.5452 0.7951 0.5442 0.7951 0.7951 0.7951 0.5452 0.5442 0.5452 0.5768 0.5805 0.7951 0.5452 0.7951 0.5768 0.5452 0.5452 0.7951 0.7951 0.5452 0.5442 0.5768 0.7951 0.5768 0.5805 0.5768 0.5452 0.5452 0.5452 0.5768 0.7951 0.5442 0.8782 0.8782 0.5805 0.5768 0.5768 0.5805 0.7951 0.7951 0.5805 0.5805 0.5805 0.5452 0.5768 0.7951 0.5442 0.5442 0.5452 0.5452 0.5452 0.5452 0.5452 0.8782 0.7951 0.5452 0.5452 0.5768 0.5768 0.8782 0.5452 0.5452 0.7951 0.5442 0.5768 0.7951 0.5452 0.5805 0.8782 0.5768 0.8782 0.5452 0.7951 0.5452 0.5768 0.7951 0.8782 0.8782 0.7951 0.8782 0.5442 0.5452 0.8782 0.5452 0.5805 0.5452 0.5452 0.7951 0.7951 0.5442 0.5452 0.5805 0.8782 0.5768 0.5805 0.7951 0.5452 0.8782 0.5805 0.5768 0.5805 0.5442 0.5442 0.5768 0.5805 0.5442 0.7951 0.5805 0.7951 0.5452 0.5442 0.7951 0.5768 0.5768 0.7951 0.5768 0.5442 0.5768 0.5442 0.7951 0.5452 0.5452 0.7951 0.7951 0.8782 0.5452 0.7951 0.5452 0.5442 0.5805 0.5452 0.7951 0.5442 0.7951 0.7951 0.5452 0.5452 0.5805 0.5768 0.5452 0.5452 0.8782 0.5768 0.5768 0.5805 0.5768 0.5768 0.8782 0.5768 0.5768 0.5442 0.7951 0.7951 0.5452 0.5768 0.5442 0.5452 0.5805 0.7951 0.7951 0.5768 0.7951 0.5805 0.8782 0.5442 0.7951 0.5442 0.7951 0.5768 0.5442 0.5452 0.7951 0.7951 0.7951 0.5452 0.5805 0.5805 0.5805 0.5768 0.5452 0.5805 0.5805 0.5805 0.5805 0.5805 0.8782 0.8782 0.5768 0.8782 0.8782 0.5442 0.5768 0.8782 0.8782 0.5805 0.8782 0.7951 0.5805 0.5452 0.5442 0.8782 0.8782 0.5768 0.5805 0.7951 0.5768 0.5768 0.5442 0.5768 0.5805 0.5452 0.5442 0.5452 0.5805 0.7951 0.5805 0.5452 0.5805 0.5805 0.7951 0.5452 0.7951 0.5452 0.8782 0.5452 0.5442 0.5442 0.5768 0.8782 0.8782 0.7951 0.5805 0.5452 0.5805 0.5442 0.5768 0.5805 0.5768 0.5442 0.5768 0.8782 0.5452 0.5805 0.7951 0.5442 0.5805 0.5805 0.8782 0.5442 0.5768 0.7951 0.5805 0.7951 0.5452 0.5442 0.5805 0.5768 0.8782 0.7951 0.5452 0.5805 0.5768 0.8782 0.5452 0.5805 0.7951 0.5452 0.5452 0.5768 0.8782 0.8782 0.7951 0.5442 0.5768 0.8782 0.8782 0.8782 0.5442 0.5452 0.5805 0.8782 0.5805 0.5805 0.5442 0.8782 0.7951 0.5768 0.7951 0.7951 0.7951 0.5452 0.5442 0.5805 0.5442 0.5768 0.8782 0.5442 0.5442 0.5452 0.5805 0.5768 0.5768 0.5452 0.8782 0.5768 0.7951 0.7951 0.7951 0.5452 0.5442 0.7951 0.5768 0.5805 0.8782 0.5805 0.5805 0.7951 0.5768 0.5442 0.5805 0.5442 0.7951 0.5442 0.5768 0.5805 0.5805 0.5805 0.5442 0.7951 0.5768 0.7951 0.7951 0.7951 0.5768 0.5805 0.5805 0.5768 0.8782 0.5805 0.5452 0.7951 0.5768 0.5805 0.5768 0.5442 0.7951 0.7951 0.7951 0.8782 0.5768 0.5768 0.5768 0.5805 0.5452 0.5768 0.5452 0.5768 0.5805 0.5805 0.5452 0.5805 0.5452 0.5768 0.5768 0.5768 0.5805 0.5452 0.5768 0.5452 0.8782 0.7951 0.7951 0.7951 0.5805 0.8782 0.5768 0.7951 0.5442 0.5768 0.5452 0.5768 0.5442 0.7951 0.8782 0.5442 0.5442 0.8782 0.5452 0.5768 0.5442 0.7951 0.5805 0.5442 0.5805 0.5768 0.5805 0.8782 0.8782 0.5452 0.5442 0.5452 0.7951 0.5442 0.5452 0.5452 0.5452 0.5805 0.5452 0.5442 0.7951 0.5442 0.8782 0.5805 0.5452 0.5805 0.5442 0.8782 0.5442 0.5452 0.8782 0.5452 0.5442 0.5768 0.7951 0.5805 0.5768 0.5442 0.5805 0.5442 0.5805 0.5442 0.5805 0.5768 0.7951 0.7951 0.5805 0.5805 0.5768 0.5452 0.5452 0.5442 0.5452 0.5452 0.7951 0.8782 0.5442 0.5442 0.5805 0.7951 0.5768 0.8782 0.8782 0.5452 0.5452 0.5768 0.8782 0.5442 0.5452 0.8782 0.5805 0.8782 0.5768 0.8782 0.5452 0.5442 0.5805 0.5768 0.8782 0.5768 0.5452 0.5442 0.5442 0.5768 0.5442 0.8782 0.5442 0.5442 0.8782 0.5452 0.5768 0.5768 0.5768 0.5442 0.5452 0.5452 0.7951 0.5442 0.5442 0.5442 0.5805 0.5805 0.5768 0.5452 0.5442 0.5452 0.5805 0.7951 0.5805 0.7951 0.5768 0.5442 0.7951 0.5442 0.5442 0.5805 0.5452 0.5452 0.8782 0.5768 0.5442 0.7951 0.8782 0.5805 0.5805 0.5805 0.5442 0.5442 0.5452 0.5442 0.5768 0.5768 0.7951 0.5768 0.5452 0.5768 0.8782 0.5768 0.5768 0.5442 0.5805 0.5442 0.5805 0.5768 0.7951 0.5452 0.5768 0.5768 0.8782 0.8782 0.7951 0.5442 0.5442 0.5452 0.5805 0.5442 0.8782 0.8782 0.5442 0.5768 0.7951 0.5452 0.7951 0.5805 0.5452 0.8782 0.8782 0.8782 0.7951 0.5805 0.5442 0.5805 0.5805 0.5768 0.5442 0.8782 0.5805 0.5452 0.8782 0.7951 0.5768 0.5442 0.5452 0.5805 0.7951 0.8782 0.8782 0.8782 0.5442 0.7951 0.8782 0.8782 0.5805 0.5805 0.5442 0.5768 0.5768 0.5452 0.5768 0.5768 0.5452 0.5452 0.5768 0.5768 0.5805 0.5768 0.5805 0.5442 0.7951 0.7951 0.5452 0.5768 0.8782 0.5768 0.7951 0.5442 0.5442 0.5442 0.5452 0.5442 0.8782 0.7951 0.8782 0.5452 0.5805 0.5768 0.5768 0.5805 0.5442 0.5452 0.5805 0.7951 0.8782 0.5768 0.5768 0.5452 0.5452 0.7951 0.7951 0.5442 0.5768 0.5768 0.5805 0.5768 0.8782 0.8782 0.7951 0.5442 0.5442 0.5442 0.7951 0.5768 0.5768 0.8782" HIT_INDICES="37 113 115 118 138 155 227 321 326 374 462 473 482 572 627 678 702 793 899 904 968 1030 1034 1052 1080 1098 1128 1148 1149 1169 1182 1234 1240 1268 1400 1423 1427 1463 1503 1515 1518 1586 1613 1636 1754 1767 1835 1906 2007 2076 2127 2162 2170 2219 2283 2372 2451 2473 2490 2510 2513 2550 2557 2613 2678 2689 2709 2848 2852 2860 2903 2962 2966 2972 2990 3030 3031 3050 3090 3093 3100 3155 3207 3261 3282 3307 3312 3313 3323 3345 3361 3380 3382 3453 3483 3521 3647 3652 3685 3752 3760 3788 3832 3846 3870 3965 4007 4055 4126 4160 4288 4309 4342 4352 4436 4442 4471 4495 4514 4515 4524 4546 4549 4552 4554 4638 4721 4731 4899 4939 4966 4994 4997 5058 5142 5154 5211 5227 5254 5270 5274 5294 5306 5311 5346 5438 5476 5490 5499 5509 5553 5605 5647 5712 5734 5775 5777 5823 5824 5825 5834 5836 5839 5843 5845 5846 5849 5852 5854 5856 5858 5861 5866 5868 5869 5874 5877 5882 5892 5893 5894 5897 5899 5903 5906 5924 5927 5933 5937 5938 5940 5943 5952 5956 5959 5960 5970 5981 5982 5993 5999 6008 6019 6027 6029 6030 6034 6040 6043 6047 6052 6066 6071 6074 6084 6091 6099 6114 6115 6126 6128 6141 6145 6148 6153 6154 6159 6161 6163 6164 6168 6184 6187 6199 6203 6211 6224 6245 6247 6265 6266 6270 6272 6275 6278 6281 6302 6304 6333 6348 6365 6383 6397 6423 6426 6453 6457 6470 6477 6498 6517 6524 6535 6540 6555 6560 6562 6564 6571 6573 6581 6583 6586 6588 6590 6595 6607 6612 6626 6628 6660 6662 6663 6664 6694 6695 6696 6715 6719 6733 6737 6742 6751 6761 6763 6784 6785 6790 6796 6798 6814 6832 6838 6841 6842 6866 6873 6876 6880 6886 6887 6889 6890 6898 6899 6903 6909 6911 6915 6922 6923 6924 6935 6952 6959 6975 6981 6982 6987 6989 6991 7015 7022 7031 7039 7045 7046 7054 7068 7072 7086 7092 7097 7101 7103 7124 7125 7134 7153 7162 7164 7171 7172 7174 7175 7205 7214 7233 7251 7260 7265 7268 7270 7279 7292 7293 7297 7304 7306 7316 7334 7341 7345 7360 7361 7365 7389 7393 7397 7405 7408 7409 7426 7435 7437 7440 7448 7475 7489 7493 7494 7515 7537 7543 7544 7546 7559 7564 7577 7583 7585 7591 7604 7605 7612 7625 7639 7640 7652 7657 7661 7665 7667 7673 7678 7690 7699 7702 7704 7705 7708 7715 7723 7730 7737 7751 7754 7775 7780 7782 7805 7830 7844 7845 7847 7859 7873 7878 7884 7898 7904 7906 7935 7939 7942 7945 7948 7951 7953 7962 7969 7973 7980 7983 8011 8030 8033 8038 8039 8040 8043 8046 8064 8069 8072 8083 8088 8092 8110 8112 8123 8140 8163 8164 8181 8182 8183 8185 8191 8210 8214 8220 8221 8237 8241 8242 8252 8260 8261 8262 8273 8282 8289 8293 8301 8304 8320 8328 8341 8348 8349 8350 8351 8356 8357 8382 8387 8413 8425 8431 8447 8450 8451 8462 8470 8477 8479 8483 8496 8521 8522 8539 8541 8554 8570 8580 8586 8594 8598 8610 8611 8616 8646 8647 8650 8658 8668 8680 8686 8690 8691 8694 8698 8700 8707 8712 8719 8735 8740 8743 8746 8750 8753 8755 8797 8801 8807 8823 8825 8828 8833 8869 8870 8873 8892 8931 8934 8935 8938 8942 8951 8961 8963 8987 8991 8993 8994 9003 9009 9016 9018 9029 9032 9050 9082 9088 9095 9096 9100 9105 9115 9119 9155 9165 9173 9175 9186 9188 9191 9207 9212 9231 9235 9246 9258 9262 9264 9270 9275 9292 9296 9315 9325 9327 9332 9356 9361 9363 9368 9381 9382 9384 9392 9395 9405 9409 9411 9421 9431 9435 9445 9462 9477 9481 9484 9488 9498 9511 9513 9520 9522 9526 9527 9528 9529 9534 9537 9556 9563 9564 9571 9572 9638 9648 9660 9662 9673 9675 9677 9686 9720 9731 9739 9745 9765 9770 9771 9788 9838 9840 9848 9853 9855 9864 9870 9872 9875 9878 9879 9886 9887 9891 9894 9905 9906 9919 9921 9926 9930 9965 9966 9969 9970 9979 9981 9987 9989 9995 10012 10014 10017 10019 10021 10025 10041 10043 10050 10063 10066 10082 10084 10098 10105 10106 10114 10116 10122 10138 10159 10174 10178 10179 10181 10183 10188 10191 10195 10208 10213 10220 10223 10224 10226 10231 10233 10237 10239 10245 10250 10253 10260 10262 10264 10265 10275 10281 10283 10284 10285 10298 10303 10305 10314 10326 10329 10334 10336 10340 10347 10348 10352 10353 10355 10361 10363 10364 10367 10386 10387 10397 10408 10410 10411 10412 10414 10423 10428 10431 10436 10438 10442 10449 10450 10458 10468 10469 10472 10485 10487 10493 10497 10505 10507 10512 10523 10527 10528 10541 10547 10549 10550 10551 10556 10558 10559 10569 10571 10582 10586 10601 10604 10621 10622 10630 10636 10643 10660 10662 10675 10677 10680 10693 10713 10714 10719 10721 10722 10735 10736 10737 10738 10750 10751 10757 10758 10769 10770 10778 10781 10790 10815 10819 10828 10829 10832 10853 10855 10860 10864 10865 10867 10875 10876 10878 10887 10890 10898 10901 10905 10908 10916 10923 10924 10933 10938 10939 10940 10949 10950 10952 10953 10960 10961 10993 10998 11004 11009 11020 11022 11026 11027 11029 11030 11031 11032 11040 11042 11044 11048 11054 11057 11059 11063 11064 11065 11067 11068 11077 11087 11089 11093 11095 11097 11101 11102 11103 11108 11122 11157 11160 11162 11207 11214 11216 11220 11223 11224 11228 11229 11233 11239 11241 11253 11254 11255 11258 11260 11274 11278 11284 11289 11296 11298 11299 11302 11305 11306 11311 11317 11323 11326 11329 11330 11331 11345 11350 11356 11366 11368 11372 11399 11401 11407 11409 11414 11415 11416 11460 11473 11474 11481 11482 11485 11499 11506 11510 11511 11513 11516 11521 11524 11531 11536 11540 11544 11547 11550 11560 11561 11563 11564 11567 11568 11569 11570 11573 11574 11580 11592 11593 11597 11599 11606 11618 11619 11632 11641 11643 11644 11685 11688 11697 11703 11716 11717 11719 11727 11736 11743 11758 11760 11765 11774 11777 11780 11782 11789 11794 11795 11802 11804 11808 11810 11811 11815 11829 11831 11841 11853 11855 11858 11865 11867 11870 11871 11875 11879 11881 11897 11904 11906 11917 11918 11920 11924 11925 11928 11929 11931 11932 11934 11935 11937 11939 11940 11946 11947 11949 11951 11954 11970 11988 11990 11994 11995 12001 12007 12009 12010 12013 12014 12015 12026 12030 12033 12034 12040 12055 12062 12066 12067 12070 12071 12073 12078 12086 12089 12090 12092 12095 12108 12119 12125 12127 12133 12134 12137 12139 12160 12164 12166 12169 12177 12182 12188 12192 12193 12196 12200 12224 12227 12234 12235 12241 12242 12253 12268 12270 12286 12293 12297 12299 12300 12306 12311 12313 12316 12319 12322 12324 12326 12327 12334 12340 12348 12361 12365 12367 12370 12371 12372 12383 12386 12398 12407 12408 12409 12416 12417 12420 12421 12423 12427 12431 12432 12435 12436 12444 12445 12447 12453 12454 12455 12464 12465 12484 12485 12486 12488 12491 12501 12502 12504 12506 12513 12521 12528 12532 12537 12538 12540 12544 12545 12548 12549 12551 12556 12564 12566 12572 12577 12578 12582 12585 12586 12594 12595 12601 12602 12617 12618 12645 12648 12655 12666 12672 12677 12682 12693 12696 12698 12699 12700 12703 12708 12716 12752 12755 12758 12760 12764 12765 12777 12781 12782 12784 12786 12790 12796 12799 12802 12803 12822 12827 12828 12829 12831 12845 12851 12854 12857 12859 12861 12867 12869 12883 12891 12894 12905 12908 12911 12912 12925 12927 12928 12933 12963 12967 12971 12978 12982 12983 12985 12990 12991 12992 12996 12997 13006 13011 13016 13023 13025 13029 13034 13035 13041 13055 13058 13062 13063 13065 13079 13083 13090 13091 13101 13104 13110 13114 13127 13135 13144 13145 13146 13147 13148 13149 13150 13157 13160 13168 13175 13183 13186 13192 13221 13224 13233 13241 13246 13250 13251 13263 13264 13269 13270 13271 13278 13281 13290 13291 13292 13298 13303 13306 13315 13316 13317 13320 13326 13336 13345 13348 13349 13355 13362 13371 13372 13373 13374 13375 13376 13378 13386 13387 13404 13407 13413 13415 13419 13421 13423 13429 13430 13470 13471 13476 13478 13482 13486 13488 13489 13494 13496 13500 13501 13504 13505 13506 13515 13519 13522 13524 13525 13529 13531 13541 13542 13549 13552 13557 13562 13566 13573 13574 13602 13633 13638 13640 13643 13647 13650 13651 13661 13664 13667 13673 13674 13675 13676 13681 13682 13695 13697 13698 13699 13703 13704 13707 13713 13722 13724 13730 13733 13741 13743 13751 13757 13760 13762 13765 13768 13771 13788 13805 13814 13818 13819 13826 13832 13848 13860 13865 13870 13872 13873 13874 13886 13890 13902 13909 13913 13921 13927 13934 13935 13942 13944 13952 13956 13958 13959 13960 13964 13968 13969 13971 13973 13981 13986 13991 13996 13998 14007 14010 14011 14013 14017 14019 14020 14021 14031 14032 14037 14038 14047 14051 14072 14100 14107 14115 14126 14128 14141 14142 14148 14150 14166 14170 14173 14174 14175 14176 14179 14180 14181 14182 14184 14185 14197 14206 14210 14216 14224 14225 14230 14237 14244 14248 14258 14262 14267 14269 14272 14274 14279 14281 14284 14286 14287 14289 14290 14291 14293 14295 14303 14304 14315 14319 14320 14321 14327 14328 14329 14338 14340 14341 14345 14352 14354 14359 14365 14376 14383 14389 14401 14407 14408 14419 14421 14425 14432 14433 14435 14439 14443 14446 14452 14453 14456 14467 14468 14492 14493 14569 14571 14575 14583 14590 14592 14593 14597 14599 14601 14604 14608 14612 14614 14615 14618 14626 14627 14631 14637 14643 14653 14656 14658 14659 14660 14664 14673 14680 14681 14683 14690 14692 14700 14701 14703 14716 14717 14721 14724 14726 14735 14737 14738 14745 14763 14764 14770 14788 14793 14796 14800 14804 14807 14815 14817 14821 14822 14828 14839 14841 14843 14845 14846 14860 14861 14863 14866 14867 14873 14880 14881 14884 14891 14893 14897 14898 14899 14903 14914 14915 14916 14927 14928 14929 14930 14931 14934 14936 14941 14947 14948 14953 14957 14960 14964 14970 14978 14990 14994 15005 15010 15018 15029 15031 15040 15047 15049 15051 15052 15055 15057 15064 15072 15073 15074 15077 15080 15082 15083 15085 15086 15088 15089 15097 15098 15102 15116 15122 15124 15126 15128 15132 15135 15136 15140 15141 15142 15143 15145 15155 15156 15158 15167 15172 15175 15180 15181 15182 15187 15191 15192 15194 15195 15196 15202 15203 15204 15207 15209 15211 15212 15215 15226 15237 15240 15244 15245 15277 15284 15286 15297 15298 15300 15301 15305 15309 15319 15321 15322 15323 15324 15325 15335 15336 15344 15349 15351 15358 15360 15367 15375 15381 15382 15385 15387 15390 15400 15401 15403 15406 15407 15414 15422 15423 15426 15435 15436 15437 15444 15445 15447 15458 15463 15475 15483 15485 15490 15493 15504 15511 15524 15525 15529 15543 15555 15560 15574 15577 15580 15596 15601 15616 15618 15619 15634 15635 15646 15651 15652 15670 15679 15684 15688 15695 15698 15712 15713 15716 15718 15720 15722 15730 15731 15736 15743 15747 15752 15756 15771 15774 15775 15781 15782 15784 15790 15802 15807 15810 15814 15818 15820 15823 15830 15831 15838 15845 15847 15853 15856 15860 15861 15862 15863 15865 15866 15867 15868 15869 15870 15877 15881 15883 15888 15893 15895 15897 15903 15907 15908 15916 15936 15939 15940 15941 15942 15944 15949 15950 15954 15958 15966 15973 15974 15981 15985 15988 15989 15992 16009 16010 16015 16019 16021 16022 16028 16030 16031 16043 16047 16053 16058 16059 16061 16062 16068 16070 16074 16076 16080 16091 16096 16104 16110 16111 16116 16117 16120 16125 16130 16135 16137 16142 16147 16152 16155 16156 16159 16160 16164 16168 16169 16174 16178 16187 16188 16192 16200 16202 16205 16212 16214 16215 16217 16218 16227 16231 16237 16239 16242 16243 16245 16246 16247 16251 16266 16271 16276 16300 16305 16312 16315 16318 16322 16324 16333 16346 16348 16354 16355 16357 16363 16370 16371 16374 16377 16379 16382 16389 16390 16393 16420 16433 16434 16435 16438 16440 16442 16445 16463 16464 16465 16466 16468 16471 16478 16479 16481 16483 16486 16488 16490 16491 16494 16497 16503 16507 16509 16516 16518 16520 16524 16531 16542 16551 16554 16557 16567 16570 16571 16573 16574 16577 16583 16584 16594 16599 16602 16603 16604 16608 16610 16616 16617 16622 16623 16626 16629 16634 16635 16637 16638 16666 16670 16671 16684 16693 16696 16697 16698 16700 16703 16710 16715 16723 16724 16728 16729 16739 16740 16744 16745 16748 16749 16750 16755 16756 16761 16763 16766 16770 16771 16775 16776 16781 16792 16797 16800 16809 16810 16812 16813 16824 16825 16830 16831 16833 16835 16836 16842 16845 16846 16847 16850 16857 16862 16866 16891 16892 16899 16911 16929 16931 16932 16939 16941 16956 16960 16961 16964 16967 16972 16975 16989 16993 16994 17003 17009 17014 17024 17026 17031 17037 17041 17044 17052 17054 17063 17070 17072 17075 17082 17085 17092 17095 17102 17105 17108 17110 17111 17115 17116 17118 17119 17121 17126 17137 17139 17140 17143 17144 17149 17154 17157 17161 17164 17166 17167 17170 17171 17172 17173 17175 17177 17178 17179 17187 17188 17190 17193 17198 17203 17205 17206 17215 17220 17223 17235 17237 17238 17248 17251 17258 17265 17274 17276 17277 17281 17284 17293 17302 17306 17310 17314 17316 17317 17328 17339 17342 17343 17344 17347 17360 17361 17363 17367 17368 17370 17371 17382 17383 17384 17393 17400 17408 17413 17421 17424 17426 17427 17429 17434 17439 17443 17447 17449 17459 17464 17485 17489 17493 17501 17502 17510 17513 17515 17522 17526 17540 17552 17562 17564 17565 17567 17574 17576 17581 17587 17593 17594 17598 17599 17613 17614 17615 17617 17626 17629 17645 17646 17651 17660 17666 17667 17669 17670 17671 17672 17677 17682 17689 17692 17695 17697 17712 17716 17719 17730 17731 17736 17737 17738 17739 17744 17745 17746 17750 17757 17768 17774 17777 17778 17788 17800 17802 17804 17807 17809 17814 17821 17822 17826 17830 17832 17835 17841 17846 17848 17849 17855 17873 17883 17891 17896 17908 17921 17922 17933 17939 17942 17944 17945 17948 17949 17950 17954 17955 17957 17961 17964 17971 17974 17976 17977 17983 17986 17990 18003 18005 18009 18010 18012 18014 18019 18025 18026 18028 18042 18046 18052 18061 18064 18065 18069 18080 18085 18087 18092 18097 18102 18103 18104 18111 18115 18118 18119 18124 18125 18132 18136 18138 18147 18148 18151 18162 18163 18164 18168 18169 18178 18183 18186 18190 18192 18197 18198 18205 18215 18218 18219 18221 18224 18226 18228 18236 18238 18239 18240 18242 18243 18244 18251 18253 18257 18259 18260 18262 18265 18268 18275 18278 18289 18291 18296 18298 18302 18317 18323 18330 18331 18334 18335 18343 18353 18355 18360 18363 18368 18374 18388 18392 18396 18408 18411 18425 18430 18432 18435 18438 18442 18448 18450 18461 18466 18467 18468 18470 18471 18474 18475 18479 18486 18489 18490 18492 18494 18495 18510 18515 18517 18519 18535 18536 18537 18540 18542 18550 18555 18558 18563 18568 18569 18571 18589 18597 18620 18624 18637 18644 18646 18649 18651 18653 18659 18660 18664 18672 18673 18676 18684 18696 18699 18700 18714 18715 18721 18725 18727 18731 18740 18741 18747 18749 18762 18769 18771 18775 18783 18784 18785 18787 18789 18790 18791 18792 18798 18800 18802 18810 18811 18813 18821 18824 18825 18827 18836 18841 18845 18853 18857 18867 18871 18880 18881 18890 18891 18902 18905 18916 18918 18920 18947 18956 18963 18969 18974 18979 18981 18982 18984 18992 18993 19001 19002 19005 19008 19009 19010 19017 19018 19019 19021 19028 19032 19033 19034 19037 19038 19042 19052 19062 19069 19073 19084 19088 19091 19093 19095 19099 19114 19124 19126 19129 19130 19134 19136 19142 19147 19151 19155 19160 19172 19177 19190 19191 19192 19193 19195 19197 19199 19200 19201 19203 19205 19206 19207 19219 19220 19232 19233 19237 19241 19242 19247 19252 19253 19262 19267 19269 19271 19272 19276 19277 19286 19291 19306 19308 19318 19319 19321 19325 19331 19336 19337 19343 19348 19349 19351 19356 19360 19361 19370 19377 19380 19383 19385 19524 19529 19530 19531 19532 19534 19540 19541 19543 19547 19561 19564 19565 19568 19569 19572 19581 19590 19598 19600 19601 19603 19608 19609 19612 19614 19615 19620 19624 19633 19635 19638 19641 19644 19646 19649 19656 19657 19660 19689 19693 19694 19696 19698 19701 19702 19716 19731 19733 19737 19740 19745 19749 19759 19761 19767 19772 19773 19775 19779 19782 19784 19790 19796 19798 19804 19808 19813 19817 19824 19826 19827 19829 19834 19837 19839 19841 19843 19844 19853 19854 19855 19858 19859 19861 19867 19869 19875 19876 19894 19897 19902 19903 19907 19908 19917 19923 19931 19932 19934 19942 19943 19944 19945 19980 19982 19985 19988 19990 19991 19993 19998 20000 20001 20010 20027 20029 20030 20036 20040 20042 20044 20050 20054 20055 20063 20069 20073 20074 20075 20077 20079 20082 20085 20088 20090 20095 20109 20111 20117 20119 20127 20129 20134 20139 20141 20143 20151 20168 20171 20185 20186 20191 20192 20201 20203 20205 20213 20224 20226 20229 20230 20233 20238 20240 20248 20252 20257 20259 20261 20264 20271 20275 20279 20282 20283 20287 20300 20315 20331 20338 20339 20344 20348 20350 20354 20357 20359 20364 20365 20371 20373 20374 20378 20383 20386 20388 20415 20420 20447 20458 20496 20523 20552 20555 20573 20585 20587 20595 20597 20604 20607 20611 20620 20623 20632 20635 20640 20643 20649 20652 20653 20657 20664 20666 20667 20668 20673 20675 20678 20682 20690 20696 20699 20702 20704 20706 20707 20708 20709 20713 20715 20717 20722 20729 20732 20733 20736 20740 20744 20748 20752 20765 20771 20773 20774 20779 20786 20787 20789 20790 20794 20803 20805 20808 20810 20813 20837 20841 20842 20847 20848 20849 20860 20862 20866 20867 20872 20879 20884 20885 20889 20894 20895 20897 20901 20904 20905 20906 20912 20915 20920 20927 20945 20946 20947 20948 20949 20962 20963 20968 20970 20977 20990 20991 20994 21005 21007 21008 21010 21013 21015 21019 21021 21022 21025 21033 21039 21045 21051 21056 21061 21063 21067 21072 21073 21078 21082 21091 21092 21103 21110 21112 21113 21115 21117 21122 21133 21140 21141 21142 21145 21146 21149 21154 21155 21159 21162 21165 21173 21194 21200 21209 21218 21229 21230 21239 21246 21261 21269 21271 21273 21287 21290 21295 21296 21298 21303 21305 21309 21314 21317 21321 21330 21334 21336 21339 21341 21342 21344 21346 21348 21353 21354 21358 21359 21372 21377 21383 21384 21386 21391 21392 21394 21403 21409 21417 21418 21422 21423 21425 21427 21443 21445 21449 21457 21458 21465 21466 21468 21469 21470 21471 21474 21480 21484 21486 21488 21494 21504 21506 21510 21516 21521 21522 21524 21525 21527 21528 21530 21531 21535 21542 21545 21548 21550 21559 21576 21588 21594 21599 21611 21613 21618 21621 21629 21632 21637 21640 21643 21645 21649 21650 21651 21663 21665 21666 21668 21673 21676 21677 21679 21682 21696 21697 21700 21706 21709 21710 21712 21718 21719 21721 21729 21794 21804 21807 21808 21809 21821 21823 21827 21847 21848 21851 21859 21868 21870 21871 21877 21879 21884 21888 21891 21898 21900 21904 21912 21913 21920 21923 21924 21927 21928 21932 21933 21943 21948 21955 21962 21967 21970 21973 21978 21981 21985 21986 21988 22006 22013 22023 22024 22025 22028 22035 22036 22039 22046 22047 22048 22050 22052 22053 22054 22062 22081 22082 22084 22092 22098 22117 22125 22134 22139 22141 22144 22150 22151 22154 22159 22160 22161 22164 22165 22167 22175 22178 22186 22187 22189 22194 22195 22198 22200 22203 22206 22214 22223 22224 22226 22229 22239 22241 22254 22255 22257 22260 22264 22267 22269 22275 22285 22286 22294 22296 22305 22308 22313 22317 22321 22322 22327 22328 22338 22339 22340 22342 22344 22349 22351 22357 22365 22367 22372 22384 22395 22396 22401 22421 22426 22430 22431 22439 22440 22444 22447 22456 22461 22463 22464 22465 22466 22467 22470 22476 22480 22481 22482 22486 22494 22495 22581 22598 22601 22605 22606 22616 22624 22646 22654 22661 22665 22666 22668 22675 22680 22699 22701 22704 22708 22718 22727 22728 22731 22734 22737 22743 22745 22748 22750 22758 22760 22763 22765 22772 22773 22774 22775 22777 22778 22782 22784 22792 22801 22802 22809 22812 22823 22830 22831 22835 22836 22842 22846 22852 22855 22857 22859 22865 22867 22874 22882 22883 22884 22893 22894 22895 22897 22898 22902 22918 22919 22924 22925 22928 22930 22931 22934 22935 22939 22942 22947 22952 22953 22955 22958 22960 22961 22962 22964 22966 22969 22974 22988 22989 22991 22994 22998 23021 23032 23038 23045 23047 23051 23053 23055 23056 23059 23063 23072 23076 23085 23106 23107 23112 23116 23126 23132 23136 23137 23138 23144 23155 23162 23170 23172 23185 23194 23195 23198 23199 23202 23204 23205 23212 23222 23224 23226 23227 23228 23232 23234 23239 23240 23250 23252 23254 23255 23261 23270 23271 23273 23275 23276 23282 23284 23289 23296 23309 23310 23324 23332 23333 23336 23371 23377 23380 23388 23389 23391 23396 23397 23399 23403 23404 23405 23408 23413 23414 23418 23420 23422 23431 23446 23457 23458 23468 23479 23480 23489 23491 23494 23500 23507 23513 23517 23518 23520 23521 23522 23530 23537 23540 23547 23548 23549 23551 23558 23559 23561 23563 23567 23572 23577 23581 23589 23591 23593 23594 23599 23600 23602 23606 23607 23636 23637 23638 23642 23654 23659 23660 23661 23673 23675 23680 23682 23683 23691 23692 23696 23697 23698 23700 23704 23718 23719 23738 23741 23746 23755 23767 23770 23773 23776 23782 23787 23790 23801 23804 23825 23828 23829 23834 23841 23843 23846 23847 23849 23853 23855 23861 23867 23882 23886 23889 23891 23893 23898 23905 23913 23921 23937 23940 23952 23953 23955 23964 23978 23982 23984 23988 23999 24007 24009 24012 24013 24015 24018 24021 24022 24030 24032 24038 24039 24042 24050 24051 24052 24061 24077 24078 24082 24084 24095 24108 24110 24111 24116 24118 24119 24124 24134 24136 24138 24140 24141 24142 24151 24161 24163 24174 24176 24181 24183 24192 24204 24210 24215 24218 24220 24223 24232 24236 24239 24240 24241 24245 24247 24255 24256 24261 24264 24266 24269 24271 24272 24274 24277 24279 24288 24290 24294 24296 24300 24304 24306 24309 24311 24319 24320 24328 24342 24346 24347 24370 24408 24416 24417 24425 24427 24434 24435 24443 24447 24448 24450 24455 24456 24457 24458 24459 24462 24463 24464 24485 24487 24492 24497 24498 24502 24503 24520 24523 24527 24528 24539 24541 24545 24570 24572 24578 24590 24593 24594 24595 24596 24601 24602 24611 24624 24627 24634 24636 24639 24640 24643 24652 24653 24656 24659 24660 24664 24665 24667 24668 24678 24687 24688 24694 24706 24709 24710 24712 24716 24719 24723 24726 24732 24746 24752 24761 24764 24773 24785 24788 24790 24791 24792 24793 24798 24800 24805 24809 24816 24817 24820 24823 24830 24833 24834 24835 24837 24838 24841 24844 24853 24858 24868 24869 24889 24892 24902 24905 24906 24912 24915 24933 24939 24943 24975 24977 24986 25003 25010 25012 25020 25027 25031 25033 25038 25041 25042 25048 25050 25060 25083 25086 25094 25096 25097 25100 25104 25107 25109 25114 25117 25118 25121 25132 25137 25141 25144 25150 25182 25198 25202 25205 25217 25220 25230 25235 25239 25251 25254 25255 25259 25264 25270 25274 25278 25280 25283 25290 25291 25293 25299 25323 25325 25326 25327 25353 25358 25361 25362 25373 25374 25377 25378 25385 25390 25404 25406 25415 25419 25437 25442 25445 25447 25453 25465 25467 25469 25471 25475 25477 25483 25507 25510 25512 25513 25519 25520 25525 25529 25534 25541 25547 25553 25554 25557 25558 25562 25569 25573 25579 25583 25585 25587 25588 25591 25592 25595 25627 25628 25640 25644 25645 25648 25649 25653 25657 25658 25659 25663 25671 25674 25675 25678 25682 25685 25725 25736 25750 25751 25755 25771 25774 25777 25787 25789 25791 25804 25816 25817 25821 25823 25828 25829 25832 25836 25845 25851 25853 25859 25861 25868 25871 25873 25880 25883 25886 25892 25895 25902 25911 25913 25914 25922 25927 25934 25947 25952 25953 25966 25978 25986 25991 25996 26000 26013 26014 26015 26022 26025 26032 26040 26043 26045 26049 26052 26053 26057 26060 26061 26064 26070 26110 26116 26117 26118 26119 26128 26132 26143 26145 26149 26168 26172 26201 26203 26205 26218 26227 26231 26235 26238 26243 26248 26251 26260 26261 26262 26269 26274 26275 26279 26282 26286 26289 26292 26297 26298 26299 26301 26302 26314 26318 26321 26334 26335 26338 26340 26346 26350 26351 26359 26364 26365 26370 26377 26378 26388 26392 26395 26408 26414 26423 26426 26430 26434 26435 26438 26439 26441 26446 26457 26512 26516 26524 26533 26538 26543 26548 26559 26562 26570 26572 26576 26581 26583 26587 26591 26595 26600 26603 26617 26619 26622 26624 26630 26633 26635 26636 26653 26661 26662 26666 26667 26672 26674 26684 26689 26690 26700 26708 26710 26711 26719 26721 26728 26736 26739 26752 26756 26758 26759 26771 26778 26779 26798 26800 26804 26806 26808 26817 26821 26833 26852 26856 26871 26876 26879 26880 26896 26899 26919 26923 26926 26934 26935 26937 26939 26941 26945 26957 26959 26969 26970 27002 27018 27021 27026 27033 27041 27050 27053 27059 27061 27066 27069 27073 27080 27090 27096 27098 27106 27108 27114 27124 27125 27133 27141 27142 27152 27154 27168 27170 27177 27187 27195 27197 27198 27205 27228 27229 27234 27258 27263 27270 27280 27283 27290 27293 27310 27311 27312 27318 27321 27346 27352 27357 27366 27370 27386 27400 27418 27430 27434 27440 27454 27464 27479 27484 27485 27486 27497 27499 27501 27502 27503 27509 27512 27517 27527 27528 27529 27530 27531 27533 27543 27546 27547 27551 27552 27556 27570 27571 27575 27577 27579 27580 27588 27603 27619 27620 27621 27626 27627 27630 27640 27641 27648 27651 27653 27657 27670 27680 27688 27699 27703 27704 27706 27722 27731 27743 27755 27769 27771 27782 27786 27787 27796 27799 27807 27812 27813 27820 27823 27825 27826 27828 27830 27831 27842 27843 27845 27851 27857 27859 27869 27882 27893 27901 27904 27918 27926 27939 27952 27953 27959 27967 27968 27978 27982 27984 27998 28008 28010 28012 28036 28040 28042 28060 28061 28064 28081 28104 28111 28123 28127 28129 28130 28133 28141 28143 28145 28149 28150 28154 28155 28165 28170 28171 28174 28193 28196 28201 28203 28214 28221 28222 28223 28224 28227 28228 28238 28240 28244 28248 28250 28280 28281 28283 28293 28295 28308 28322 28324 28333 28336 28337 28338 28341 28343 28345 28346 28347 28348 28350 28353 28360 28381 28407 28411 28415 28420 28433 28437 28444 28449 28452 28454 28457 28466 28469 28472 28482 28483 28488 28499 28501 28502 28507 28520 28547 28565 28566 28570 28572 28589 28596 28620 28626 28627 28651 28676 28679 28681 28694 28695 28702 28714 28726 28740 28746 28747 28749 28758 28761 28765 28773 28775 28778 28786 28788 28792 28797 28801 28806 28808 28825 28835 28845 28847 28849 28855 28859 28862 28865 28867 28875 28878 28880 28890 28900 28901 28902 28908 28929 28931 28932 28942 28959 28962 28963 28964 28971 28983 28992 29001 29011 29020 29022 29027 29035 29036 29038 29048 29051 29057 29067 29074 29077 29081 29101 29110 29121 29124 29138 29146 29160 29161 29172 29175 29177 29178 29187 29199 29210 29214 29229 29239 29251 29252 29254 29256 29261 29273 29274 29277 29279 29281 29290 29292 29297 29308 29310 29313 29327 29330 29334 29336 29339 29342 29347 29360 29361 29370 29382 29385 29387 29392 29399 29400 29401 29409 29410 29419 29428 29431 29435 29438 29442 29445 29456 29462 29467 29472 29473 29475 29476 29478 29486 29487 29505 29515 29529 29549 29561 29564 29569 29582 29592 29598 29601 29608 29615 29624 29626 29628 29641 29644 29649 29654 29657 29663 29664 29671 29676 29681 29685 29692 29703 29710 29715 29718 29724 29728 29732 29733 29738 29741 29743 29745 29785 29790 29826 29842 29874 29903 29931 30008 30026 30065 30126 30138 30166 30193 30214 30254 30302 30331 30350 30387 30438 30448 30452 30486 30593 30606 30684 30740 30789 30794 30825 30862 30864 30885 30971 30972 30974 30982 30988 31070 31128 31141 31163 31185 31217 31218 31223 31275 31357 31381 31439 31452 31465 31505 31509 31511 31512 31524 31541 31555 31572 31578 31630 31645 31673 31688 31691 31703 31717 31799 31806 31831 31849 31864 31895 31896 31897 31917 31970 31975 32008 32051 32068 32080 32081 32087 32093 32133 32156 32159 32161 32203 32212 32231 32303 32310 32313 32351 32372 32379 32406 32444 32445 32460 32477 32524 32528 32535 32594 32654 32673 32679 32683 32745 32802 32848 32870 32871 32888 32957 32982 32983 33055 33082 33243 33329 33376 33378 33479 33519 33575 33656 33669 33899 33995 34121 34573 34693 34745 34768 34784 34822 34916 34989 35130 35228 35234 35337 35354 35451 35559 35785 35826 35927 36047 36053 36082 36083 36168 36294 36351 36472 36510 36585 36632 36782 36803 36862 37147 37239 37770 37903 37912 38063 38067 38476 38477 38535 38647 38829 38995 39078 39214 39219 39406 39417 39594 39597 39633 39657 39697 39917 40007 40070 40184 40263 40352 40355 40395 40419 40597 40778 41128 41179 41180 41263 41272 41349 41521 41627 41916 41923 41971 42215 42216 42293 42302 42511 42557 42568 42609 42614 42792 42867 43218 43352 43366 43391 43402 43563 43605 43624 43642 43678 43753 43910 44117 44164 44165 44166 44167 44169 44344 44611 44670 44875 45100 45161 45260 45267 45332 45340 45594 45597 45655 45656 45739 45792 45902 45906 46089 46090 46115 46133 46212 46249 46321 46329 46549 46606 46612 46613 46894 46927 46949 47025 47137 47223 47290 47429 47643 47872 48018 48110 48224 48256 48303 48313 48412 48476 48538 48539 48540 48667 48848 49118 49141 49158 49161 49165 49300 49373 49447 49538 49793 49825 49859 49889 49909 50010 50033 50099 50152 50285 50293 50449 50516 50522 50655 50687 50689 50838 50943 51089 51159 51160 51167 51347 51468 51827 51830 51839 51897 51985 51988 52022 52060 52153 52197 52207 52245 52310 52412 52416 52441 52444 52503 52563 52684 52707 52840 52843 53134 53200 53251 53252 53391 53419 53424 53458 53600 53613 53614 53626 53818 54299 54384 54443 54444 54479 54486 54668 54741 54918 55262 55430 55562 55608 55622 55844 55977 55978 55984 56013 56087 56276 56324 56450 56540 56586 56619 56620 56676 57103 57157 57258 57335 57438 57455 57701 57834 58037 58330 58389 58452 58613 58919 58975 59037 59051 59096" ES_PROFILE="-0.0007 -0.0021 -0.0021 -0.0021 -0.0025 -0.0028 -0.0041 -0.0058 -0.0059 -0.0067 -0.0083 -0.0085 -0.0087 -0.0103 -0.0113 -0.0122 -0.0127 -0.0143 -0.0163 -0.0163 -0.0175 -0.0186 -0.0187 -0.0190 -0.0195 -0.0198 -0.0203 -0.0207 -0.0207 -0.0210 -0.0213 -0.0222 -0.0223 -0.0228 -0.0252 -0.0256 -0.0257 -0.0263 -0.0270 -0.0272 -0.0273 -0.0285 -0.0290 -0.0294 -0.0316 -0.0318 -0.0330 -0.0343 -0.0362 -0.0374 -0.0383 -0.0390 -0.0391 -0.0400 -0.0411 -0.0428 -0.0442 -0.0446 -0.0449 -0.0452 -0.0453 -0.0459 -0.0460 -0.0471 -0.0482 -0.0484 -0.0488 -0.0513 -0.0514 -0.0515 -0.0523 -0.0533 -0.0534 -0.0535 -0.0538 -0.0545 -0.0545 -0.0549 -0.0556 -0.0556 -0.0557 -0.0567 -0.0577 -0.0586 -0.0590 -0.0595 -0.0595 -0.0595 -0.0597 -0.0601 -0.0604 -0.0607 -0.0607 -0.0620 -0.0625 -0.0632 -0.0655 -0.0656 -0.0662 -0.0674 -0.0675 -0.0680 -0.0688 -0.0691 -0.0695 -0.0712 -0.0720 -0.0729 -0.0741 -0.0748 -0.0771 -0.0775 -0.0781 -0.0782 -0.0798 -0.0798 -0.0804 -0.0808 -0.0811 -0.0811 -0.0813 -0.0817 -0.0817 -0.0817 -0.0817 -0.0833 -0.0848 -0.0850 -0.0880 -0.0888 -0.0892 -0.0897 -0.0898 -0.0909 -0.0924 -0.0926 -0.0936 -0.0939 -0.0944 -0.0947 -0.0947 -0.0951 -0.0953 -0.0954 -0.0960 -0.0977 -0.0984 -0.0986 -0.0987 -0.0989 -0.0997 -0.1006 -0.1014 -0.1026 -0.1030 -0.1037 -0.1037 0.1137 0.3245 0.4416 0.4692 0.4957 0.5161 0.5337 0.5508 0.5669 0.5817 0.5927 0.6034 0.6132 0.6225 0.6312 0.6394 0.6473 0.6550 0.6616 0.6679 0.6737 0.6789 0.6841 0.6894 0.6944 0.6992 0.7037 0.7080 0.7115 0.7150 0.7182 0.7212 0.7242 0.7272 0.7302 0.7326 0.7350 0.7373 0.7397 0.7417 0.7435 0.7456 0.7472 0.7489 0.7504 0.7518 0.7531 0.7545 0.7560 0.7573 0.7586 0.7599 0.7612 0.7624 0.7633 0.7644 0.7655 0.7664 0.7673 0.7682 0.7689 0.7698 0.7705 0.7714 0.7720 0.7728 0.7736 0.7743 0.7751 0.7757 0.7765 0.7772 0.7779 0.7786 0.7790 0.7797 0.7801 0.7807 0.7813 0.7816 0.7819 0.7824 0.7826 0.7832 0.7836 0.7841 0.7846 0.7851 0.7856 0.7857 0.7861 0.7861 0.7862 0.7863 0.7864 0.7865 0.7864 0.7867 0.7866 0.7869 0.7870 0.7872 0.7871 0.7871 0.7872 0.7873 0.7876 0.7876 0.7878 0.7880 0.7883 0.7884 0.7887 0.7888 0.7890 0.7893 0.7895 0.7898 0.7899 0.7900 0.7902 0.7902 0.7904 0.7900 0.7903 0.7905 0.7907 0.7904 0.7906 0.7909 0.7907 0.7909 0.7909 0.7910 0.7912 0.7912 0.7913 0.7914 0.7913 0.7915 0.7916 0.7917 0.7919 0.7918 0.7917 0.7918 0.7919 0.7921 0.7919 0.7920 0.7921 0.7922 0.7923 0.7925 0.7927 0.7928 0.7929 0.7931 0.7932 0.7933 0.7934 0.7936 0.7936 0.7938 0.7940 0.7940 0.7939 0.7939 0.7938 0.7939 0.7940 0.7941 0.7943 0.7944 0.7942 0.7942 0.7942 0.7943 0.7943 0.7945 0.7945 0.7944 0.7945 0.7944 0.7945 0.7946 0.7947 0.7948 0.7946 0.7947 0.7947 0.7945 0.7945 0.7946 0.7947 0.7948 0.7949 0.7951 0.7947 0.7947 0.7945 0.7943 0.7942 0.7943 0.7944 0.7945 0.7945 0.7944 0.7945 0.7946 0.7946 0.7947 0.7946 0.7945 0.7945 0.7945 0.7944 0.7945 0.7946 0.7943 0.7943 0.7944 0.7944 0.7944 0.7946 0.7944 0.7943 0.7944 0.7945 0.7945 0.7941 0.7940 0.7940 0.7942 0.7939 0.7936 0.7936 0.7937 0.7938 0.7937 0.7937 0.7936 0.7936 0.7937 0.7937 0.7936 0.7937 0.7937 0.7935 0.7934 0.7935 0.7934 0.7934 0.7935 0.7935 0.7936 0.7936 0.7936 0.7935 0.7934 0.7935 0.7936 0.7937 0.7937 0.7937 0.7937 0.7937 0.7936 0.7935 0.7936 0.7933 0.7933 0.7934 0.7931 0.7927 0.7926 0.7926 0.7927 0.7926 0.7924 0.7925 0.7925 0.7923 0.7923 0.7924 0.7919 0.7920 0.7920 0.7920 0.7921 0.7921 0.7922 0.7921 0.7921 0.7921 0.7921 0.7922 0.7917 0.7915 0.7915 0.7915 0.7916 0.7917 0.7917 0.7918 0.7915 0.7916 0.7916 0.7915 0.7915 0.7915 0.7913 0.7913 0.7912 0.7910 0.7907 0.7908 0.7905 0.7906 0.7907 0.7908 0.7907 0.7905 0.7905 0.7905 0.7906 0.7904 0.7904 0.7904 0.7904 0.7903 0.7904 0.7904 0.7903 0.7903 0.7902 0.7902 0.7902 0.7902 0.7900 0.7899 0.7898 0.7898 0.7898 0.7899 0.7900 0.7900 0.7900 0.7897 0.7897 0.7893 0.7891 0.7891 0.7889 0.7889 0.7890 0.7889 0.7888 0.7888 0.7888 0.7888 0.7887 0.7883 0.7884 0.7881 0.7882 0.7880 0.7878 0.7877 0.7877 0.7876 0.7876 0.7875 0.7876 0.7876 0.7871 0.7872 0.7872 0.7871 0.7870 0.7869 0.7868 0.7868 0.7869 0.7869 0.7869 0.7870 0.7869 0.7869 0.7869 0.7867 0.7866 0.7867 0.7867 0.7867 0.7867 0.7868 0.7861 0.7861 0.7860 0.7858 0.7859 0.7859 0.7859 0.7853 0.7854 0.7854 0.7851 0.7845 0.7845 0.7845 0.7846 0.7846 0.7845 0.7844 0.7844 0.7840 0.7840 0.7841 0.7841 0.7840 0.7840 0.7839 0.7840 0.7839 0.7839 0.7836 0.7831 0.7831 0.7830 0.7831 0.7831 0.7830 0.7829 0.7829 0.7823 0.7822 0.7821 0.7822 0.7821 0.7821 0.7821 0.7819 0.7819 0.7816 0.7816 0.7814 0.7813 0.7813 0.7813 0.7813 0.7813 0.7810 0.7810 0.7807 0.7806 0.7807 0.7806 0.7803 0.7802 0.7803 0.7803 0.7801 0.7801 0.7802 0.7801 0.7801 0.7800 0.7800 0.7800 0.7799 0.7798 0.7798 0.7797 0.7794 0.7792 0.7792 0.7792 0.7792 0.7791 0.7789 0.7789 0.7789 0.7789 0.7789 0.7790 0.7790 0.7790 0.7790 0.7790 0.7787 0.7787 0.7787 0.7787 0.7787 0.7776 0.7774 0.7773 0.7773 0.7772 0.7772 0.7772 0.7771 0.7766 0.7764 0.7764 0.7763 0.7760 0.7760 0.7760 0.7758 0.7749 0.7749 0.7748 0.7748 0.7748 0.7747 0.7747 0.7747 0.7747 0.7747 0.7748 0.7747 0.7748 0.7747 0.7748 0.7746 0.7747 0.7745 0.7745 0.7745 0.7745 0.7739 0.7739 0.7739 0.7740 0.7739 0.7739 0.7738 0.7739 0.7738 0.7736 0.7736 0.7736 0.7736 0.7736 0.7736 0.7734 0.7734 0.7734 0.7732 0.7732 0.7730 0.7730 0.7728 0.7727 0.7728 0.7727 0.7727 0.7726 0.7724 0.7721 0.7719 0.7718 0.7719 0.7719 0.7719 0.7719 0.7719 0.7719 0.7717 0.7717 0.7716 0.7716 0.7717 0.7717 0.7716 0.7717 0.7717 0.7717 0.7716 0.7716 0.7716 0.7715 0.7716 0.7716 0.7716 0.7715 0.7714 0.7715 0.7715 0.7715 0.7714 0.7713 0.7713 0.7712 0.7711 0.7711 0.7710 0.7711 0.7711 0.7710 0.7710 0.7710 0.7710 0.7711 0.7710 0.7710 0.7711 0.7711 0.7708 0.7708 0.7707 0.7706 0.7706 0.7706 0.7707 0.7707 0.7706 0.7705 0.7705 0.7705 0.7705 0.7705 0.7704 0.7705 0.7704 0.7703 0.7703 0.7703 0.7701 0.7701 0.7701 0.7701 0.7700 0.7700 0.7700 0.7698 0.7698 0.7698 0.7697 0.7696 0.7696 0.7697 0.7697 0.7697 0.7697 0.7697 0.7696 0.7696 0.7695 0.7694 0.7692 0.7692 0.7690 0.7690 0.7689 0.7689 0.7688 0.7685 0.7686 0.7684 0.7684 0.7684 0.7682 0.7679 0.7679 0.7679 0.7679 0.7679 0.7678 0.7678 0.7678 0.7679 0.7677 0.7677 0.7677 0.7677 0.7676 0.7676 0.7675 0.7675 0.7674 0.7670 0.7670 0.7669 0.7669 0.7669 0.7666 0.7666 0.7666 0.7665 0.7666 0.7666 0.7665 0.7665 0.7666 0.7664 0.7664 0.7663 0.7663 0.7663 0.7663 0.7662 0.7662 0.7662 0.7661 0.7660 0.7661 0.7661 0.7660 0.7660 0.7661 0.7661 0.7660 0.7661 0.7655 0.7655 0.7654 0.7654 0.7652 0.7652 0.7652 0.7653 0.7653 0.7653 0.7654 0.7654 0.7653 0.7653 0.7653 0.7653 0.7652 0.7652 0.7653 0.7652 0.7653 0.7653 0.7653 0.7654 0.7653 0.7651 0.7651 0.7651 0.7651 0.7651 0.7651 0.7652 0.7652 0.7652 0.7650 0.7644 0.7644 0.7644 0.7636 0.7635 0.7635 0.7635 0.7635 0.7635 0.7635 0.7636 0.7635 0.7635 0.7635 0.7633 0.7634 0.7634 0.7634 0.7634 0.7632 0.7632 0.7631 0.7631 0.7630 0.7630 0.7631 0.7630 0.7630 0.7631 0.7630 0.7630 0.7629 0.7629 0.7629 0.7629 0.7630 0.7628 0.7627 0.7627 0.7625 0.7626 0.7625 0.7621 0.7621 0.7620 0.7621 0.7620 0.7621 0.7621 0.7613 0.7611 0.7612 0.7611 0.7611 0.7611 0.7609 0.7608 0.7608 0.7608 0.7609 0.7609 0.7608 0.7608 0.7607 0.7607 0.7607 0.7606 0.7606 0.7606 0.7605 0.7605 0.7606 0.7606 0.7606 0.7606 0.7606 0.7607 0.7607 0.7607 0.7606 0.7605 0.7605 0.7605 0.7605 0.7604 0.7602 0.7603 0.7601 0.7600 0.7600 0.7600 0.7593 0.7593 0.7592 0.7591 0.7589 0.7590 0.7590 0.7589 0.7588 0.7587 0.7585 0.7585 0.7584 0.7583 0.7583 0.7583 0.7583 0.7582 0.7582 0.7582 0.7582 0.7582 0.7581 0.7582 0.7582 0.7582 0.7579 0.7580 0.7578 0.7577 0.7577 0.7577 0.7576 0.7576 0.7576 0.7576 0.7576 0.7576 0.7576 0.7573 0.7573 0.7573 0.7571 0.7571 0.7572 0.7571 0.7572 0.7572 0.7572 0.7572 0.7572 0.7572 0.7573 0.7573 0.7573 0.7573 0.7573 0.7573 0.7573 0.7573 0.7573 0.7571 0.7568 0.7568 0.7568 0.7568 0.7567 0.7567 0.7567 0.7567 0.7567 0.7567 0.7568 0.7566 0.7566 0.7566 0.7566 0.7565 0.7563 0.7562 0.7562 0.7562 0.7562 0.7563 0.7563 0.7562 0.7561 0.7561 0.7561 0.7562 0.7562 0.7560 0.7558 0.7557 0.7558 0.7557 0.7557 0.7557 0.7557 0.7554 0.7554 0.7554 0.7554 0.7553 0.7552 0.7552 0.7551 0.7552 0.7551 0.7551 0.7547 0.7547 0.7546 0.7547 0.7546 0.7546 0.7545 0.7542 0.7543 0.7540 0.7539 0.7539 0.7539 0.7539 0.7539 0.7538 0.7538 0.7538 0.7538 0.7538 0.7538 0.7538 0.7539 0.7538 0.7537 0.7536 0.7534 0.7534 0.7534 0.7534 0.7534 0.7535 0.7533 0.7533 0.7531 0.7530 0.7530 0.7530 0.7530 0.7530 0.7530 0.7530 0.7530 0.7530 0.7530 0.7530 0.7530 0.7530 0.7529 0.7529 0.7530 0.7529 0.7529 0.7529 0.7528 0.7529 0.7525 0.7526 0.7526 0.7526 0.7526 0.7525 0.7525 0.7525 0.7525 0.7524 0.7523 0.7522 0.7522 0.7522 0.7522 0.7522 0.7522 0.7522 0.7522 0.7522 0.7522 0.7522 0.7521 0.7521 0.7520 0.7520 0.7520 0.7520 0.7520 0.7520 0.7519 0.7519 0.7519 0.7519 0.7517 0.7517 0.7512 0.7512 0.7511 0.7510 0.7509 0.7509 0.7508 0.7507 0.7507 0.7507 0.7507 0.7507 0.7507 0.7507 0.7506 0.7499 0.7499 0.7499 0.7499 0.7499 0.7499 0.7497 0.7497 0.7497 0.7498 0.7498 0.7497 0.7497 0.7497 0.7496 0.7497 0.7494 0.7493 0.7493 0.7494 0.7494 0.7492 0.7491 0.7491 0.7491 0.7491 0.7491 0.7490 0.7490 0.7488 0.7487 0.7487 0.7486 0.7485 0.7485 0.7486 0.7484 0.7484 0.7484 0.7483 0.7478 0.7478 0.7478 0.7477 0.7477 0.7477 0.7477 0.7476 0.7477 0.7477 0.7477 0.7477 0.7476 0.7475 0.7475 0.7474 0.7474 0.7474 0.7473 0.7473 0.7473 0.7471 0.7471 0.7470 0.7471 0.7471 0.7468 0.7468 0.7467 0.7468 0.7466 0.7466 0.7465 0.7465 0.7463 0.7462 0.7461 0.7461 0.7461 0.7462 0.7462 0.7462 0.7462 0.7461 0.7461 0.7460 0.7459 0.7458 0.7458 0.7458 0.7453 0.7453 0.7451 0.7450 0.7450 0.7450 0.7450 0.7448 0.7448 0.7448 0.7448 0.7448 0.7447 0.7447 0.7446 0.7446 0.7447 0.7446 0.7445 0.7445 0.7444 0.7444 0.7445 0.7444 0.7444 0.7442 0.7441 0.7441 0.7441 0.7440 0.7440 0.7438 0.7439 0.7439 0.7439 0.7439 0.7440 0.7440 0.7439 0.7439 0.7436 0.7436 0.7435 0.7435 0.7435 0.7435 0.7435 0.7435 0.7435 0.7428 0.7428 0.7428 0.7428 0.7427 0.7427 0.7427 0.7427 0.7427 0.7427 0.7427 0.7427 0.7427 0.7427 0.7427 0.7426 0.7426 0.7425 0.7425 0.7426 0.7425 0.7425 0.7424 0.7424 0.7423 0.7423 0.7423 0.7422 0.7422 0.7421 0.7421 0.7417 0.7411 0.7411 0.7411 0.7411 0.7410 0.7410 0.7410 0.7409 0.7409 0.7409 0.7408 0.7408 0.7409 0.7409 0.7408 0.7409 0.7407 0.7407 0.7407 0.7407 0.7407 0.7407 0.7407 0.7406 0.7405 0.7405 0.7404 0.7404 0.7403 0.7403 0.7402 0.7401 0.7401 0.7401 0.7401 0.7401 0.7401 0.7398 0.7395 0.7394 0.7394 0.7394 0.7393 0.7393 0.7390 0.7388 0.7388 0.7387 0.7387 0.7387 0.7388 0.7386 0.7386 0.7384 0.7383 0.7383 0.7382 0.7381 0.7380 0.7380 0.7379 0.7379 0.7378 0.7378 0.7378 0.7378 0.7378 0.7378 0.7378 0.7378 0.7378 0.7378 0.7377 0.7377 0.7376 0.7376 0.7376 0.7374 0.7374 0.7374 0.7374 0.7374 0.7374 0.7374 0.7375 0.7373 0.7373 0.7373 0.7373 0.7372 0.7372 0.7368 0.7363 0.7362 0.7361 0.7360 0.7360 0.7358 0.7358 0.7357 0.7357 0.7355 0.7354 0.7354 0.7355 0.7355 0.7355 0.7355 0.7355 0.7355 0.7356 0.7356 0.7356 0.7354 0.7353 0.7352 0.7352 0.7351 0.7351 0.7350 0.7349 0.7349 0.7348 0.7347 0.7346 0.7346 0.7346 0.7346 0.7346 0.7345 0.7345 0.7345 0.7345 0.7345 0.7346 0.7346 0.7346 0.7346 0.7346 0.7345 0.7345 0.7344 0.7343 0.7343 0.7344 0.7343 0.7343 0.7343 0.7342 0.7342 0.7342 0.7342 0.7341 0.7341 0.7341 0.7340 0.7338 0.7337 0.7337 0.7335 0.7334 0.7334 0.7333 0.7333 0.7332 0.7332 0.7332 0.7332 0.7331 0.7331 0.7331 0.7330 0.7330 0.7330 0.7329 0.7329 0.7325 0.7325 0.7311 0.7311 0.7311 0.7310 0.7309 0.7309 0.7309 0.7309 0.7309 0.7309 0.7309 0.7309 0.7308 0.7308 0.7309 0.7308 0.7307 0.7308 0.7307 0.7306 0.7306 0.7304 0.7304 0.7304 0.7304 0.7305 0.7304 0.7303 0.7302 0.7302 0.7302 0.7301 0.7301 0.7300 0.7301 0.7301 0.7299 0.7299 0.7298 0.7298 0.7298 0.7297 0.7297 0.7297 0.7296 0.7293 0.7294 0.7293 0.7290 0.7289 0.7289 0.7289 0.7289 0.7288 0.7287 0.7287 0.7287 0.7287 0.7286 0.7285 0.7285 0.7285 0.7285 0.7285 0.7283 0.7283 0.7283 0.7283 0.7283 0.7282 0.7282 0.7282 0.7282 0.7281 0.7281 0.7280 0.7281 0.7281 0.7280 0.7279 0.7279 0.7279 0.7278 0.7278 0.7278 0.7278 0.7278 0.7278 0.7278 0.7278 0.7277 0.7277 0.7277 0.7276 0.7276 0.7276 0.7275 0.7274 0.7272 0.7272 0.7270 0.7270 0.7268 0.7267 0.7267 0.7266 0.7265 0.7265 0.7265 0.7265 0.7265 0.7265 0.7264 0.7263 0.7263 0.7263 0.7263 0.7263 0.7263 0.7263 0.7263 0.7263 0.7263 0.7263 0.7262 0.7263 0.7262 0.7260 0.7259 0.7259 0.7259 0.7259 0.7259 0.7259 0.7259 0.7259 0.7259 0.7259 0.7259 0.7259 0.7258 0.7258 0.7258 0.7257 0.7256 0.7256 0.7255 0.7256 0.7256 0.7255 0.7255 0.7255 0.7255 0.7255 0.7255 0.7255 0.7255 0.7255 0.7255 0.7255 0.7255 0.7255 0.7255 0.7253 0.7252 0.7252 0.7251 0.7251 0.7246 0.7245 0.7245 0.7243 0.7243 0.7243 0.7244 0.7243 0.7243 0.7241 0.7241 0.7242 0.7242 0.7242 0.7242 0.7241 0.7241 0.7240 0.7239 0.7239 0.7238 0.7238 0.7238 0.7236 0.7236 0.7236 0.7236 0.7236 0.7236 0.7234 0.7234 0.7234 0.7234 0.7234 0.7233 0.7232 0.7232 0.7232 0.7231 0.7231 0.7231 0.7230 0.7231 0.7231 0.7229 0.7228 0.7227 0.7225 0.7225 0.7225 0.7225 0.7223 0.7222 0.7220 0.7220 0.7220 0.7218 0.7216 0.7215 0.7213 0.7213 0.7213 0.7210 0.7210 0.7207 0.7207 0.7207 0.7205 0.7205 0.7204 0.7203 0.7203 0.7200 0.7199 0.7198 0.7198 0.7197 0.7197 0.7195 0.7195 0.7195 0.7195 0.7195 0.7195 0.7194 0.7194 0.7193 0.7192 0.7192 0.7191 0.7191 0.7189 0.7188 0.7189 0.7188 0.7188 0.7188 0.7187 0.7185 0.7185 0.7185 0.7184 0.7184 0.7184 0.7184 0.7183 0.7183 0.7182 0.7181 0.7181 0.7180 0.7180 0.7180 0.7180 0.7180 0.7180 0.7180 0.7181 0.7181 0.7181 0.7181 0.7181 0.7180 0.7180 0.7180 0.7179 0.7179 0.7179 0.7179 0.7178 0.7178 0.7178 0.7177 0.7173 0.7173 0.7173 0.7174 0.7174 0.7174 0.7173 0.7173 0.7173 0.7173 0.7172 0.7171 0.7171 0.7170 0.7169 0.7169 0.7169 0.7169 0.7166 0.7167 0.7166 0.7166 0.7166 0.7166 0.7165 0.7165 0.7165 0.7163 0.7163 0.7162 0.7162 0.7162 0.7162 0.7162 0.7161 0.7161 0.7161 0.7161 0.7161 0.7159 0.7158 0.7157 0.7157 0.7157 0.7156 0.7156 0.7156 0.7156 0.7155 0.7154 0.7154 0.7154 0.7153 0.7153 0.7153 0.7153 0.7153 0.7153 0.7152 0.7152 0.7152 0.7152 0.7151 0.7150 0.7150 0.7150 0.7149 0.7149 0.7148 0.7147 0.7147 0.7148 0.7148 0.7148 0.7146 0.7146 0.7145 0.7145 0.7145 0.7145 0.7145 0.7145 0.7146 0.7145 0.7143 0.7142 0.7142 0.7138 0.7137 0.7136 0.7136 0.7136 0.7135 0.7135 0.7134 0.7132 0.7132 0.7131 0.7131 0.7131 0.7131 0.7130 0.7130 0.7130 0.7129 0.7129 0.7129 0.7128 0.7128 0.7128 0.7124 0.7122 0.7122 0.7122 0.7122 0.7122 0.7122 0.7121 0.7118 0.7119 0.7119 0.7119 0.7119 0.7119 0.7118 0.7118 0.7118 0.7118 0.7118 0.7118 0.7118 0.7118 0.7118 0.7118 0.7117 0.7116 0.7116 0.7115 0.7115 0.7115 0.7115 0.7114 0.7112 0.7111 0.7111 0.7111 0.7109 0.7109 0.7109 0.7109 0.7109 0.7109 0.7108 0.7108 0.7107 0.7106 0.7106 0.7106 0.7107 0.7106 0.7106 0.7105 0.7106 0.7105 0.7105 0.7105 0.7105 0.7104 0.7104 0.7104 0.7104 0.7100 0.7099 0.7099 0.7097 0.7096 0.7096 0.7096 0.7096 0.7096 0.7096 0.7095 0.7094 0.7093 0.7093 0.7093 0.7093 0.7092 0.7092 0.7092 0.7092 0.7092 0.7092 0.7092 0.7091 0.7091 0.7091 0.7091 0.7091 0.7090 0.7090 0.7090 0.7090 0.7090 0.7088 0.7087 0.7087 0.7086 0.7086 0.7086 0.7086 0.7084 0.7085 0.7084 0.7084 0.7084 0.7084 0.7084 0.7084 0.7083 0.7083 0.7084 0.7083 0.7082 0.7082 0.7082 0.7077 0.7077 0.7076 0.7075 0.7072 0.7072 0.7072 0.7071 0.7071 0.7068 0.7068 0.7068 0.7068 0.7068 0.7067 0.7067 0.7065 0.7064 0.7064 0.7063 0.7062 0.7062 0.7060 0.7060 0.7060 0.7059 0.7059 0.7058 0.7057 0.7057 0.7056 0.7055 0.7055 0.7055 0.7054 0.7053 0.7053 0.7052 0.7051 0.7051 0.7051 0.7051 0.7051 0.7051 0.7051 0.7051 0.7051 0.7051 0.7050 0.7049 0.7049 0.7049 0.7049 0.7049 0.7048 0.7048 0.7047 0.7047 0.7047 0.7047 0.7047 0.7047 0.7047 0.7047 0.7047 0.7047 0.7047 0.7047 0.7047 0.7046 0.7046 0.7046 0.7046 0.7046 0.7045 0.7045 0.7045 0.7044 0.7043 0.7043 0.7041 0.7041 0.7041 0.7040 0.7039 0.7039 0.7038 0.7036 0.7036 0.7036 0.7036 0.7036 0.7034 0.7033 0.7033 0.7032 0.7032 0.7032 0.7032 0.7030 0.7029 0.7028 0.7029 0.7029 0.7029 0.7026 0.7027 0.7027 0.7026 0.7026 0.7026 0.7026 0.7025 0.7025 0.7025 0.7024 0.7023 0.7022 0.7021 0.7020 0.7020 0.7020 0.7020 0.7020 0.7019 0.7019 0.7018 0.7018 0.7018 0.7016 0.7016 0.7012 0.7012 0.7011 0.7010 0.7010 0.7009 0.7009 0.7009 0.7008 0.7008 0.7005 0.7003 0.7002 0.7002 0.7002 0.7002 0.7001 0.7001 0.7000 0.7000 0.6999 0.6999 0.6999 0.6999 0.6996 0.6997 0.6997 0.6997 0.6995 0.6995 0.6993 0.6993 0.6992 0.6991 0.6990 0.6990 0.6990 0.6990 0.6990 0.6991 0.6990 0.6989 0.6988 0.6988 0.6988 0.6988 0.6986 0.6985 0.6985 0.6983 0.6983 0.6983 0.6983 0.6983 0.6983 0.6983 0.6983 0.6983 0.6982 0.6981 0.6980 0.6979 0.6979 0.6979 0.6977 0.6976 0.6975 0.6975 0.6975 0.6975 0.6975 0.6974 0.6974 0.6973 0.6973 0.6973 0.6973 0.6972 0.6971 0.6971 0.6971 0.6971 0.6968 0.6966 0.6965 0.6964 0.6962 0.6960 0.6961 0.6959 0.6958 0.6958 0.6958 0.6958 0.6958 0.6958 0.6958 0.6958 0.6958 0.6958 0.6957 0.6957 0.6956 0.6956 0.6956 0.6956 0.6955 0.6955 0.6955 0.6952 0.6952 0.6952 0.6952 0.6952 0.6952 0.6951 0.6951 0.6951 0.6951 0.6948 0.6948 0.6947 0.6946 0.6946 0.6946 0.6945 0.6944 0.6943 0.6943 0.6942 0.6942 0.6941 0.6941 0.6942 0.6941 0.6940 0.6940 0.6940 0.6939 0.6940 0.6939 0.6938 0.6938 0.6937 0.6937 0.6937 0.6935 0.6935 0.6935 0.6935 0.6935 0.6934 0.6933 0.6933 0.6932 0.6932 0.6932 0.6932 0.6931 0.6929 0.6929 0.6929 0.6929 0.6929 0.6929 0.6929 0.6928 0.6928 0.6928 0.6928 0.6928 0.6928 0.6928 0.6927 0.6927 0.6927 0.6927 0.6927 0.6927 0.6927 0.6926 0.6925 0.6925 0.6924 0.6923 0.6923 0.6923 0.6922 0.6920 0.6919 0.6918 0.6918 0.6918 0.6918 0.6917 0.6916 0.6915 0.6915 0.6915 0.6914 0.6913 0.6911 0.6911 0.6910 0.6908 0.6908 0.6906 0.6905 0.6905 0.6905 0.6905 0.6904 0.6903 0.6903 0.6902 0.6901 0.6901 0.6901 0.6901 0.6901 0.6901 0.6901 0.6901 0.6900 0.6900 0.6900 0.6900 0.6900 0.6900 0.6897 0.6897 0.6897 0.6897 0.6894 0.6894 0.6894 0.6894 0.6894 0.6893 0.6892 0.6892 0.6891 0.6891 0.6891 0.6891 0.6888 0.6887 0.6883 0.6882 0.6880 0.6879 0.6879 0.6879 0.6879 0.6879 0.6878 0.6878 0.6878 0.6877 0.6877 0.6876 0.6875 0.6873 0.6873 0.6873 0.6871 0.6871 0.6870 0.6870 0.6870 0.6869 0.6868 0.6868 0.6867 0.6867 0.6865 0.6864 0.6864 0.6864 0.6863 0.6863 0.6863 0.6863 0.6863 0.6863 0.6863 0.6863 0.6862 0.6862 0.6862 0.6861 0.6861 0.6861 0.6860 0.6860 0.6860 0.6860 0.6858 0.6858 0.6857 0.6856 0.6856 0.6854 0.6854 0.6853 0.6853 0.6851 0.6851 0.6850 0.6849 0.6848 0.6848 0.6848 0.6843 0.6842 0.6841 0.6840 0.6839 0.6839 0.6839 0.6839 0.6839 0.6837 0.6838 0.6836 0.6837 0.6836 0.6836 0.6836 0.6836 0.6835 0.6835 0.6836 0.6835 0.6835 0.6834 0.6834 0.6834 0.6834 0.6834 0.6834 0.6832 0.6831 0.6830 0.6829 0.6828 0.6827 0.6827 0.6827 0.6827 0.6826 0.6824 0.6822 0.6822 0.6822 0.6822 0.6822 0.6822 0.6821 0.6820 0.6820 0.6819 0.6819 0.6817 0.6816 0.6814 0.6814 0.6814 0.6814 0.6814 0.6814 0.6814 0.6814 0.6815 0.6814 0.6814 0.6815 0.6815 0.6813 0.6813 0.6811 0.6811 0.6811 0.6810 0.6810 0.6810 0.6809 0.6809 0.6808 0.6807 0.6807 0.6807 0.6807 0.6807 0.6807 0.6806 0.6805 0.6802 0.6802 0.6801 0.6801 0.6801 0.6800 0.6800 0.6799 0.6799 0.6798 0.6798 0.6798 0.6798 0.6797 0.6797 0.6797 0.6796 0.6795 0.6794 0.6794 0.6794 0.6769 0.6768 0.6768 0.6768 0.6768 0.6768 0.6767 0.6768 0.6768 0.6767 0.6765 0.6765 0.6765 0.6764 0.6765 0.6764 0.6763 0.6762 0.6760 0.6760 0.6760 0.6760 0.6760 0.6760 0.6760 0.6760 0.6760 0.6759 0.6759 0.6757 0.6757 0.6757 0.6757 0.6756 0.6756 0.6756 0.6755 0.6755 0.6755 0.6750 0.6750 0.6750 0.6750 0.6749 0.6749 0.6749 0.6747 0.6745 0.6745 0.6744 0.6744 0.6743 0.6743 0.6741 0.6741 0.6740 0.6740 0.6740 0.6740 0.6739 0.6739 0.6739 0.6738 0.6737 0.6737 0.6737 0.6736 0.6735 0.6735 0.6734 0.6734 0.6734 0.6734 0.6733 0.6733 0.6733 0.6733 0.6733 0.6733 0.6732 0.6732 0.6732 0.6732 0.6732 0.6732 0.6731 0.6731 0.6730 0.6730 0.6727 0.6727 0.6726 0.6726 0.6726 0.6726 0.6725 0.6724 0.6723 0.6723 0.6723 0.6721 0.6722 0.6722 0.6722 0.6716 0.6716 0.6715 0.6715 0.6715 0.6715 0.6715 0.6714 0.6714 0.6714 0.6713 0.6710 0.6710 0.6710 0.6709 0.6709 0.6709 0.6709 0.6708 0.6708 0.6708 0.6707 0.6706 0.6705 0.6705 0.6706 0.6705 0.6705 0.6705 0.6705 0.6705 0.6705 0.6704 0.6702 0.6702 0.6701 0.6701 0.6699 0.6699 0.6699 0.6698 0.6698 0.6698 0.6697 0.6694 0.6694 0.6691 0.6692 0.6691 0.6691 0.6690 0.6690 0.6689 0.6688 0.6687 0.6686 0.6686 0.6686 0.6686 0.6685 0.6685 0.6684 0.6684 0.6683 0.6683 0.6683 0.6683 0.6682 0.6681 0.6681 0.6681 0.6681 0.6680 0.6678 0.6676 0.6673 0.6672 0.6672 0.6671 0.6671 0.6671 0.6670 0.6670 0.6670 0.6669 0.6670 0.6669 0.6669 0.6669 0.6668 0.6668 0.6667 0.6667 0.6663 0.6662 0.6657 0.6656 0.6649 0.6644 0.6639 0.6639 0.6636 0.6634 0.6634 0.6633 0.6633 0.6632 0.6631 0.6631 0.6629 0.6629 0.6628 0.6628 0.6627 0.6627 0.6626 0.6626 0.6626 0.6625 0.6624 0.6624 0.6624 0.6624 0.6624 0.6624 0.6623 0.6623 0.6622 0.6621 0.6621 0.6620 0.6620 0.6620 0.6620 0.6620 0.6621 0.6620 0.6620 0.6620 0.6619 0.6618 0.6618 0.6618 0.6618 0.6617 0.6617 0.6617 0.6616 0.6614 0.6613 0.6613 0.6613 0.6613 0.6612 0.6612 0.6612 0.6612 0.6611 0.6610 0.6610 0.6609 0.6609 0.6609 0.6605 0.6605 0.6605 0.6604 0.6604 0.6604 0.6602 0.6602 0.6602 0.6602 0.6601 0.6600 0.6600 0.6600 0.6599 0.6599 0.6599 0.6599 0.6598 0.6598 0.6598 0.6598 0.6597 0.6597 0.6597 0.6596 0.6592 0.6593 0.6593 0.6593 0.6593 0.6591 0.6591 0.6590 0.6590 0.6589 0.6587 0.6587 0.6587 0.6585 0.6585 0.6585 0.6585 0.6585 0.6585 0.6584 0.6584 0.6584 0.6584 0.6583 0.6582 0.6581 0.6580 0.6580 0.6579 0.6579 0.6578 0.6578 0.6578 0.6577 0.6577 0.6575 0.6576 0.6574 0.6573 0.6573 0.6573 0.6573 0.6573 0.6572 0.6570 0.6569 0.6569 0.6569 0.6569 0.6569 0.6569 0.6568 0.6568 0.6568 0.6568 0.6567 0.6566 0.6563 0.6562 0.6560 0.6559 0.6557 0.6557 0.6556 0.6555 0.6553 0.6551 0.6551 0.6551 0.6549 0.6549 0.6548 0.6548 0.6548 0.6547 0.6547 0.6547 0.6546 0.6546 0.6545 0.6544 0.6544 0.6543 0.6543 0.6543 0.6543 0.6543 0.6543 0.6543 0.6542 0.6542 0.6542 0.6542 0.6540 0.6539 0.6538 0.6539 0.6538 0.6538 0.6538 0.6538 0.6536 0.6536 0.6534 0.6534 0.6534 0.6534 0.6534 0.6534 0.6531 0.6531 0.6531 0.6529 0.6530 0.6529 0.6529 0.6529 0.6529 0.6529 0.6529 0.6529 0.6528 0.6527 0.6527 0.6527 0.6526 0.6525 0.6525 0.6524 0.6523 0.6523 0.6523 0.6523 0.6523 0.6523 0.6523 0.6523 0.6523 0.6522 0.6521 0.6521 0.6521 0.6521 0.6519 0.6516 0.6514 0.6514 0.6513 0.6511 0.6511 0.6510 0.6510 0.6509 0.6509 0.6508 0.6508 0.6507 0.6507 0.6507 0.6507 0.6507 0.6505 0.6505 0.6505 0.6505 0.6504 0.6504 0.6504 0.6504 0.6504 0.6501 0.6501 0.6501 0.6500 0.6500 0.6500 0.6500 0.6499 0.6499 0.6499 0.6498 0.6486 0.6485 0.6484 0.6485 0.6485 0.6483 0.6483 0.6482 0.6479 0.6479 0.6479 0.6477 0.6476 0.6476 0.6476 0.6475 0.6475 0.6474 0.6474 0.6474 0.6473 0.6472 0.6472 0.6471 0.6471 0.6470 0.6470 0.6470 0.6469 0.6469 0.6469 0.6469 0.6468 0.6467 0.6466 0.6465 0.6464 0.6464 0.6464 0.6463 0.6463 0.6462 0.6462 0.6462 0.6459 0.6458 0.6457 0.6457 0.6457 0.6456 0.6455 0.6456 0.6455 0.6454 0.6454 0.6454 0.6454 0.6454 0.6454 0.6454 0.6453 0.6450 0.6450 0.6450 0.6449 0.6448 0.6445 0.6443 0.6442 0.6441 0.6441 0.6441 0.6440 0.6440 0.6440 0.6439 0.6439 0.6439 0.6439 0.6439 0.6439 0.6438 0.6438 0.6436 0.6437 0.6436 0.6436 0.6436 0.6436 0.6435 0.6435 0.6435 0.6434 0.6432 0.6432 0.6432 0.6432 0.6430 0.6430 0.6428 0.6428 0.6428 0.6428 0.6427 0.6427 0.6427 0.6426 0.6425 0.6425 0.6423 0.6423 0.6422 0.6422 0.6421 0.6421 0.6420 0.6420 0.6420 0.6420 0.6418 0.6418 0.6418 0.6418 0.6418 0.6417 0.6417 0.6416 0.6415 0.6415 0.6414 0.6412 0.6411 0.6411 0.6410 0.6407 0.6406 0.6406 0.6406 0.6404 0.6405 0.6404 0.6404 0.6402 0.6402 0.6402 0.6402 0.6402 0.6402 0.6402 0.6402 0.6401 0.6400 0.6400 0.6401 0.6400 0.6399 0.6399 0.6383 0.6380 0.6380 0.6380 0.6380 0.6378 0.6377 0.6373 0.6372 0.6371 0.6370 0.6371 0.6370 0.6369 0.6369 0.6365 0.6365 0.6365 0.6365 0.6363 0.6362 0.6362 0.6361 0.6361 0.6361 0.6360 0.6360 0.6360 0.6359 0.6358 0.6358 0.6358 0.6358 0.6357 0.6357 0.6357 0.6357 0.6357 0.6357 0.6356 0.6356 0.6355 0.6354 0.6354 0.6353 0.6352 0.6351 0.6350 0.6350 0.6349 0.6349 0.6349 0.6348 0.6347 0.6347 0.6347 0.6347 0.6346 0.6346 0.6345 0.6343 0.6344 0.6344 0.6342 0.6342 0.6342 0.6342 0.6342 0.6342 0.6339 0.6339 0.6339 0.6339 0.6338 0.6338 0.6338 0.6338 0.6338 0.6338 0.6337 0.6337 0.6336 0.6336 0.6336 0.6336 0.6336 0.6336 0.6336 0.6336 0.6336 0.6335 0.6335 0.6332 0.6332 0.6332 0.6332 0.6331 0.6327 0.6326 0.6325 0.6324 0.6324 0.6323 0.6323 0.6323 0.6323 0.6323 0.6322 0.6321 0.6320 0.6319 0.6315 0.6315 0.6315 0.6314 0.6313 0.6312 0.6311 0.6311 0.6312 0.6311 0.6309 0.6308 0.6307 0.6307 0.6304 0.6303 0.6303 0.6303 0.6303 0.6303 0.6302 0.6303 0.6302 0.6300 0.6300 0.6300 0.6300 0.6300 0.6299 0.6299 0.6299 0.6299 0.6297 0.6297 0.6297 0.6297 0.6296 0.6295 0.6295 0.6295 0.6295 0.6295 0.6294 0.6294 0.6293 0.6292 0.6290 0.6290 0.6288 0.6286 0.6286 0.6286 0.6280 0.6279 0.6279 0.6277 0.6278 0.6277 0.6277 0.6277 0.6277 0.6276 0.6276 0.6276 0.6276 0.6275 0.6275 0.6275 0.6275 0.6275 0.6273 0.6271 0.6269 0.6269 0.6268 0.6266 0.6266 0.6264 0.6264 0.6264 0.6263 0.6262 0.6261 0.6261 0.6261 0.6261 0.6261 0.6261 0.6260 0.6259 0.6258 0.6257 0.6257 0.6257 0.6257 0.6256 0.6256 0.6256 0.6256 0.6256 0.6255 0.6254 0.6254 0.6253 0.6252 0.6252 0.6252 0.6252 0.6252 0.6252 0.6251 0.6251 0.6246 0.6246 0.6246 0.6246 0.6244 0.6243 0.6243 0.6243 0.6241 0.6241 0.6241 0.6240 0.6241 0.6239 0.6239 0.6239 0.6239 0.6239 0.6239 0.6238 0.6236 0.6236 0.6233 0.6233 0.6232 0.6230 0.6229 0.6228 0.6228 0.6228 0.6227 0.6226 0.6226 0.6224 0.6224 0.6220 0.6220 0.6220 0.6219 0.6218 0.6218 0.6218 0.6218 0.6218 0.6217 0.6217 0.6216 0.6215 0.6213 0.6212 0.6212 0.6212 0.6212 0.6211 0.6210 0.6209 0.6208 0.6205 0.6205 0.6203 0.6203 0.6203 0.6201 0.6199 0.6198 0.6198 0.6198 0.6196 0.6195 0.6195 0.6194 0.6194 0.6194 0.6194 0.6194 0.6194 0.6192 0.6192 0.6191 0.6192 0.6191 0.6190 0.6190 0.6190 0.6189 0.6186 0.6186 0.6186 0.6185 0.6184 0.6182 0.6181 0.6181 0.6181 0.6181 0.6181 0.6180 0.6178 0.6178 0.6178 0.6178 0.6178 0.6178 0.6177 0.6175 0.6175 0.6173 0.6173 0.6172 0.6172 0.6171 0.6169 0.6168 0.6167 0.6167 0.6167 0.6167 0.6165 0.6165 0.6164 0.6165 0.6165 0.6164 0.6164 0.6163 0.6163 0.6162 0.6162 0.6162 0.6161 0.6161 0.6161 0.6161 0.6161 0.6161 0.6159 0.6159 0.6159 0.6159 0.6158 0.6158 0.6157 0.6157 0.6157 0.6156 0.6156 0.6155 0.6152 0.6152 0.6152 0.6148 0.6141 0.6140 0.6140 0.6139 0.6139 0.6138 0.6138 0.6136 0.6136 0.6136 0.6136 0.6135 0.6135 0.6135 0.6135 0.6135 0.6135 0.6135 0.6135 0.6132 0.6131 0.6131 0.6130 0.6130 0.6130 0.6130 0.6127 0.6126 0.6126 0.6126 0.6124 0.6124 0.6124 0.6119 0.6119 0.6118 0.6116 0.6116 0.6116 0.6116 0.6116 0.6115 0.6115 0.6114 0.6112 0.6112 0.6111 0.6110 0.6110 0.6110 0.6110 0.6108 0.6108 0.6108 0.6108 0.6108 0.6107 0.6107 0.6107 0.6107 0.6106 0.6104 0.6104 0.6104 0.6102 0.6101 0.6101 0.6101 0.6101 0.6100 0.6100 0.6100 0.6099 0.6096 0.6095 0.6094 0.6094 0.6092 0.6090 0.6090 0.6090 0.6090 0.6090 0.6090 0.6089 0.6089 0.6089 0.6088 0.6087 0.6087 0.6087 0.6086 0.6085 0.6085 0.6085 0.6085 0.6085 0.6085 0.6085 0.6084 0.6083 0.6082 0.6081 0.6081 0.6077 0.6077 0.6075 0.6075 0.6075 0.6074 0.6074 0.6071 0.6070 0.6070 0.6064 0.6064 0.6062 0.6059 0.6058 0.6058 0.6057 0.6056 0.6055 0.6055 0.6055 0.6054 0.6054 0.6053 0.6053 0.6052 0.6048 0.6047 0.6046 0.6046 0.6046 0.6046 0.6045 0.6045 0.6045 0.6044 0.6044 0.6044 0.6044 0.6042 0.6041 0.6041 0.6040 0.6039 0.6034 0.6031 0.6030 0.6030 0.6028 0.6028 0.6026 0.6026 0.6025 0.6023 0.6023 0.6023 0.6022 0.6022 0.6021 0.6020 0.6020 0.6020 0.6019 0.6018 0.6018 0.6018 0.6017 0.6013 0.6013 0.6013 0.6013 0.6008 0.6008 0.6007 0.6008 0.6006 0.6006 0.6005 0.6005 0.6004 0.6004 0.6001 0.6001 0.6000 0.5999 0.5996 0.5996 0.5995 0.5995 0.5994 0.5992 0.5992 0.5992 0.5992 0.5991 0.5991 0.5990 0.5986 0.5986 0.5986 0.5986 0.5985 0.5985 0.5984 0.5984 0.5983 0.5982 0.5981 0.5980 0.5980 0.5980 0.5980 0.5979 0.5978 0.5978 0.5977 0.5976 0.5976 0.5976 0.5976 0.5976 0.5976 0.5976 0.5970 0.5970 0.5968 0.5968 0.5968 0.5967 0.5967 0.5967 0.5966 0.5966 0.5966 0.5966 0.5965 0.5964 0.5964 0.5964 0.5963 0.5963 0.5956 0.5954 0.5952 0.5952 0.5951 0.5949 0.5948 0.5948 0.5946 0.5946 0.5946 0.5944 0.5942 0.5942 0.5941 0.5941 0.5941 0.5941 0.5940 0.5940 0.5938 0.5938 0.5937 0.5937 0.5936 0.5935 0.5935 0.5935 0.5934 0.5933 0.5933 0.5932 0.5932 0.5931 0.5929 0.5929 0.5929 0.5928 0.5927 0.5926 0.5924 0.5923 0.5923 0.5921 0.5919 0.5918 0.5917 0.5917 0.5916 0.5914 0.5914 0.5914 0.5913 0.5913 0.5912 0.5910 0.5910 0.5910 0.5909 0.5909 0.5909 0.5909 0.5908 0.5908 0.5908 0.5907 0.5900 0.5899 0.5899 0.5899 0.5899 0.5898 0.5897 0.5895 0.5895 0.5895 0.5891 0.5891 0.5886 0.5886 0.5886 0.5883 0.5882 0.5881 0.5881 0.5881 0.5880 0.5879 0.5879 0.5877 0.5877 0.5877 0.5876 0.5876 0.5876 0.5875 0.5875 0.5874 0.5874 0.5874 0.5873 0.5873 0.5873 0.5873 0.5873 0.5871 0.5870 0.5870 0.5868 0.5868 0.5868 0.5868 0.5867 0.5866 0.5866 0.5865 0.5864 0.5864 0.5864 0.5862 0.5862 0.5861 0.5860 0.5860 0.5858 0.5857 0.5856 0.5855 0.5855 0.5854 0.5854 0.5854 0.5854 0.5854 0.5853 0.5851 0.5841 0.5841 0.5840 0.5838 0.5837 0.5837 0.5836 0.5834 0.5834 0.5833 0.5832 0.5832 0.5831 0.5831 0.5831 0.5830 0.5829 0.5829 0.5828 0.5826 0.5826 0.5826 0.5825 0.5825 0.5824 0.5824 0.5824 0.5821 0.5820 0.5820 0.5819 0.5819 0.5819 0.5819 0.5817 0.5816 0.5816 0.5815 0.5813 0.5813 0.5813 0.5812 0.5812 0.5811 0.5810 0.5809 0.5807 0.5807 0.5806 0.5806 0.5804 0.5803 0.5803 0.5800 0.5800 0.5799 0.5799 0.5799 0.5798 0.5797 0.5795 0.5792 0.5791 0.5789 0.5788 0.5788 0.5788 0.5785 0.5785 0.5781 0.5781 0.5780 0.5779 0.5779 0.5779 0.5779 0.5779 0.5778 0.5776 0.5776 0.5774 0.5774 0.5769 0.5766 0.5766 0.5765 0.5764 0.5763 0.5761 0.5761 0.5760 0.5760 0.5759 0.5759 0.5758 0.5757 0.5755 0.5755 0.5754 0.5753 0.5753 0.5752 0.5750 0.5750 0.5749 0.5748 0.5748 0.5746 0.5746 0.5744 0.5744 0.5743 0.5741 0.5740 0.5739 0.5739 0.5738 0.5734 0.5734 0.5734 0.5729 0.5729 0.5728 0.5726 0.5726 0.5725 0.5724 0.5721 0.5721 0.5721 0.5721 0.5720 0.5716 0.5715 0.5714 0.5713 0.5712 0.5709 0.5707 0.5704 0.5702 0.5701 0.5701 0.5698 0.5696 0.5694 0.5693 0.5693 0.5693 0.5691 0.5691 0.5691 0.5691 0.5691 0.5690 0.5690 0.5689 0.5688 0.5688 0.5688 0.5688 0.5688 0.5687 0.5686 0.5686 0.5686 0.5685 0.5685 0.5684 0.5682 0.5682 0.5682 0.5681 0.5681 0.5681 0.5680 0.5677 0.5675 0.5675 0.5675 0.5674 0.5674 0.5674 0.5672 0.5672 0.5671 0.5671 0.5671 0.5670 0.5668 0.5666 0.5665 0.5663 0.5663 0.5663 0.5662 0.5660 0.5658 0.5656 0.5654 0.5652 0.5652 0.5650 0.5649 0.5649 0.5648 0.5647 0.5646 0.5645 0.5645 0.5644 0.5644 0.5644 0.5644 0.5644 0.5644 0.5644 0.5642 0.5642 0.5642 0.5641 0.5640 0.5640 0.5638 0.5636 0.5634 0.5633 0.5632 0.5630 0.5629 0.5627 0.5624 0.5624 0.5623 0.5622 0.5622 0.5621 0.5620 0.5620 0.5617 0.5616 0.5616 0.5615 0.5611 0.5611 0.5611 0.5607 0.5607 0.5607 0.5604 0.5600 0.5599 0.5597 0.5596 0.5596 0.5596 0.5596 0.5595 0.5594 0.5594 0.5594 0.5594 0.5593 0.5593 0.5592 0.5591 0.5591 0.5591 0.5587 0.5587 0.5586 0.5586 0.5584 0.5583 0.5583 0.5583 0.5583 0.5583 0.5583 0.5581 0.5581 0.5580 0.5580 0.5580 0.5574 0.5574 0.5574 0.5573 0.5572 0.5570 0.5568 0.5568 0.5566 0.5566 0.5566 0.5566 0.5566 0.5565 0.5565 0.5565 0.5565 0.5565 0.5565 0.5565 0.5564 0.5560 0.5555 0.5555 0.5554 0.5553 0.5551 0.5551 0.5550 0.5549 0.5549 0.5548 0.5548 0.5547 0.5546 0.5546 0.5544 0.5544 0.5543 0.5542 0.5541 0.5541 0.5541 0.5539 0.5534 0.5531 0.5531 0.5530 0.5530 0.5527 0.5526 0.5522 0.5521 0.5521 0.5517 0.5512 0.5512 0.5512 0.5509 0.5509 0.5508 0.5506 0.5504 0.5502 0.5501 0.5501 0.5501 0.5499 0.5499 0.5498 0.5497 0.5497 0.5497 0.5495 0.5495 0.5495 0.5494 0.5493 0.5493 0.5492 0.5489 0.5488 0.5486 0.5486 0.5486 0.5485 0.5484 0.5484 0.5484 0.5483 0.5482 0.5482 0.5482 0.5480 0.5478 0.5478 0.5478 0.5477 0.5474 0.5473 0.5473 0.5472 0.5469 0.5468 0.5469 0.5469 0.5467 0.5465 0.5464 0.5462 0.5461 0.5459 0.5459 0.5458 0.5457 0.5457 0.5457 0.5455 0.5455 0.5454 0.5452 0.5451 0.5451 0.5450 0.5447 0.5445 0.5444 0.5443 0.5441 0.5439 0.5437 0.5437 0.5435 0.5435 0.5435 0.5435 0.5433 0.5431 0.5429 0.5429 0.5426 0.5425 0.5423 0.5423 0.5422 0.5422 0.5421 0.5419 0.5419 0.5419 0.5419 0.5419 0.5417 0.5417 0.5416 0.5414 0.5414 0.5414 0.5411 0.5411 0.5411 0.5410 0.5410 0.5410 0.5409 0.5407 0.5407 0.5405 0.5403 0.5403 0.5403 0.5402 0.5401 0.5401 0.5401 0.5400 0.5400 0.5398 0.5397 0.5396 0.5396 0.5395 0.5395 0.5394 0.5393 0.5392 0.5391 0.5390 0.5390 0.5390 0.5390 0.5390 0.5388 0.5388 0.5385 0.5384 0.5381 0.5378 0.5376 0.5375 0.5375 0.5372 0.5371 0.5370 0.5369 0.5368 0.5367 0.5366 0.5366 0.5365 0.5363 0.5363 0.5362 0.5361 0.5361 0.5360 0.5360 0.5359 0.5358 0.5357 0.5357 0.5356 0.5354 0.5353 0.5352 0.5352 0.5351 0.5350 0.5350 0.5350 0.5349 0.5349 0.5348 0.5348 0.5341 0.5340 0.5334 0.5331 0.5325 0.5320 0.5315 0.5301 0.5298 0.5291 0.5280 0.5278 0.5273 0.5268 0.5264 0.5257 0.5249 0.5243 0.5240 0.5233 0.5224 0.5223 0.5222 0.5216 0.5196 0.5194 0.5180 0.5170 0.5161 0.5160 0.5155 0.5148 0.5148 0.5144 0.5128 0.5128 0.5128 0.5127 0.5126 0.5111 0.5101 0.5098 0.5094 0.5091 0.5085 0.5085 0.5084 0.5075 0.5060 0.5055 0.5045 0.5043 0.5041 0.5033 0.5033 0.5033 0.5033 0.5031 0.5028 0.5025 0.5022 0.5021 0.5012 0.5009 0.5004 0.5002 0.5001 0.4999 0.4997 0.4982 0.4981 0.4976 0.4973 0.4971 0.4965 0.4965 0.4965 0.4962 0.4952 0.4951 0.4945 0.4938 0.4935 0.4933 0.4933 0.4932 0.4931 0.4924 0.4920 0.4919 0.4919 0.4912 0.4910 0.4907 0.4894 0.4893 0.4892 0.4885 0.4882 0.4881 0.4876 0.4869 0.4869 0.4866 0.4863 0.4855 0.4854 0.4853 0.4843 0.4832 0.4828 0.4827 0.4827 0.4816 0.4805 0.4797 0.4793 0.4793 0.4790 0.4778 0.4773 0.4773 0.4760 0.4755 0.4726 0.4710 0.4701 0.4701 0.4683 0.4676 0.4666 0.4651 0.4649 0.4606 0.4589 0.4566 0.4482 0.4460 0.4451 0.4447 0.4444 0.4437 0.4420 0.4407 0.4381 0.4363 0.4362 0.4343 0.4341 0.4323 0.4303 0.4262 0.4254 0.4236 0.4214 0.4213 0.4208 0.4208 0.4192 0.4169 0.4159 0.4137 0.4130 0.4116 0.4108 0.4080 0.4076 0.4066 0.4013 0.3997 0.3899 0.3874 0.3873 0.3845 0.3845 0.3769 0.3769 0.3759 0.3738 0.3705 0.3674 0.3659 0.3634 0.3634 0.3599 0.3597 0.3565 0.3565 0.3558 0.3554 0.3547 0.3506 0.3490 0.3478 0.3458 0.3443 0.3427 0.3427 0.3419 0.3415 0.3382 0.3349 0.3285 0.3276 0.3276 0.3260 0.3259 0.3245 0.3213 0.3194 0.3141 0.3140 0.3131 0.3086 0.3086 0.3072 0.3071 0.3032 0.3024 0.3022 0.3015 0.3014 0.2981 0.2968 0.2903 0.2879 0.2876 0.2872 0.2870 0.2840 0.2833 0.2830 0.2826 0.2820 0.2806 0.2778 0.2739 0.2731 0.2731 0.2731 0.2731 0.2731 0.2699 0.2650 0.2639 0.2601 0.2560 0.2549 0.2531 0.2530 0.2518 0.2517 0.2470 0.2469 0.2459 0.2459 0.2444 0.2434 0.2414 0.2414 0.2380 0.2380 0.2376 0.2372 0.2358 0.2351 0.2338 0.2337 0.2297 0.2286 0.2285 0.2285 0.2234 0.2228 0.2224 0.2210 0.2190 0.2174 0.2162 0.2136 0.2097 0.2055 0.2028 0.2011 0.1990 0.1985 0.1976 0.1975 0.1956 0.1945 0.1934 0.1934 0.1934 0.1910 0.1877 0.1827 0.1823 0.1820 0.1820 0.1820 0.1795 0.1781 0.1768 0.1751 0.1705 0.1699 0.1693 0.1687 0.1684 0.1665 0.1661 0.1649 0.1640 0.1615 0.1614 0.1585 0.1573 0.1572 0.1548 0.1542 0.1542 0.1515 0.1496 0.1469 0.1456 0.1456 0.1455 0.1422 0.1400 0.1334 0.1333 0.1332 0.1321 0.1305 0.1305 0.1299 0.1292 0.1275 0.1267 0.1265 0.1259 0.1247 0.1228 0.1228 0.1223 0.1223 0.1212 0.1201 0.1179 0.1175 0.1151 0.1150 0.1097 0.1085 0.1076 0.1076 0.1050 0.1045 0.1044 0.1038 0.1012 0.1010 0.1010 0.1008 0.0973 0.0884 0.0869 0.0858 0.0858 0.0852 0.0851 0.0817 0.0804 0.0771 0.0708 0.0677 0.0653 0.0645 0.0642 0.0602 0.0577 0.0577 0.0576 0.0571 0.0558 0.0523 0.0514 0.0491 0.0475 0.0467 0.0461 0.0461 0.0450 0.0372 0.0362 0.0344 0.0330 0.0311 0.0308 0.0263 0.0238 0.0201 0.0147 0.0136 0.0125 0.0095 0.0039 0.0029 0.0018 0.0015 0.0007" RANK_AT_ES="7175.0000" RANK_SCORE_AT_ES="9.6322"/>
  <DTG RANKED_LIST="fpkm.rnk" TEMPLATE="sample.cls" GENESET="gene_sets.gmt#POSITIVE_REGULATION_OF_DENDRITIC_SPINE_MORPHOGENESIS(GO:0061003)" ES="0.7355" NES="1.2248" NP="0.0000" FDR="0.3999" FWER="0.8280" RND_ES="0.6553 0.5655 0.5655 0.5696 0.5696 0.7355 0.5696 0.7355 0.5530 0.7355 0.6553 0.7355 0.7355 0.7355 0.5696 0.5530 0.5655 0.5655 0.5655 0.5218 0.5218 0.5655 0.7355 0.5655 0.5218 0.7355 0.7355 0.5218 0.5696 0.7355 0.5530 0.5696 0.6553 0.7355 0.6553 0.5218 0.7355 0.5696 0.5218 0.5218 0.5530 0.5530 0.5218 0.7355 0.5530 0.7355 0.5218 0.5655 0.7355 0.5530 0.7355 0.6553 0.5696 0.5218 0.5655 0.7355 0.7355 0.5218 0.5655 0.5696 0.5696 0.7355 0.5218 0.6553 0.5218 0.5696 0.6553 0.5655 0.5530 0.6553 0.5218 0.5696 0.5530 0.7355 0.7355 0.5655 0.6553 0.6553 0.5696 0.5696 0.5530 0.7355 0.5655 0.5655 0.5218 0.6553 0.5218 0.5218 0.5218 0.5530 0.6553 0.5696 0.6553 0.5696 0.5530 0.7355 0.5218 0.5655 0.6553 0.5530 0.5530 0.7355 0.5655 0.6553 0.5696 0.6553 0.5530 0.7355 0.5655 0.6553 0.7355 0.6553 0.7355 0.7355 0.6553 0.5696 0.5696 0.5655 0.5530 0.5218 0.5696 0.7355 0.7355 0.7355 0.7355 0.5530 0.5218 0.7355 0.5218 0.5696 0.7355 0.6553 0.5218 0.5218 0.5218 0.5218 0.5696 0.6553 0.6553 0.7355 0.5530 0.7355 0.7355 0.6553 0.5218 0.7355 0.6553 0.7355 0.5530 0.5530 0.5218 0.5530 0.5530 0.5696 0.7355 0.6553 0.5530 0.5696 0.5696 0.5218 0.7355 0.5530 0.5696 0.5655 0.5696 0.5696 0.6553 0.6553 0.6553 0.5218 0.5530 0.7355 0.5530 0.7355 0.5696 0.7355 0.5218 0.7355 0.5218 0.7355 0.5218 0.5218 0.5696 0.7355 0.5655 0.5218 0.5655 0.7355 0.7355 0.5530 0.5696 0.5218 0.6553 0.6553 0.5530 0.5218 0.5218 0.5696 0.5218 0.6553 0.5655 0.5655 0.5218 0.6553 0.5655 0.5218 0.5655 0.5218 0.5696 0.5218 0.5655 0.7355 0.5218 0.5655 0.5655 0.5530 0.5530 0.5530 0.7355 0.5218 0.6553 0.5696 0.6553 0.6553 0.5696 0.5530 0.5530 0.5530 0.6553 0.5655 0.5696 0.5218 0.5655 0.5655 0.7355 0.5218 0.7355 0.5696 0.6553 0.5696 0.5696 0.5696 0.6553 0.7355 0.5530 0.7355 0.5655 0.5655 0.5530 0.6553 0.5530 0.7355 0.5530 0.5530 0.5655 0.7355 0.5530 0.7355 0.7355 0.6553 0.5655 0.5696 0.5218 0.5218 0.5530 0.5530 0.5218 0.5530 0.5218 0.5218 0.5530 0.6553 0.7355 0.6553 0.5530 0.5530 0.7355 0.5530 0.5696 0.6553 0.7355 0.5218 0.5218 0.7355 0.5696 0.5696 0.5655 0.6553 0.5218 0.7355 0.5655 0.5655 0.7355 0.6553 0.7355 0.5655 0.5655 0.5655 0.7355 0.7355 0.5696 0.7355 0.5218 0.5655 0.5696 0.7355 0.7355 0.5696 0.5218 0.5655 0.6553 0.5218 0.7355 0.5530 0.7355 0.5696 0.5218 0.5655 0.6553 0.5655 0.5655 0.6553 0.5655 0.5696 0.5530 0.5696 0.5218 0.5655 0.5696 0.5655 0.7355 0.5655 0.5218 0.5218 0.6553 0.5655 0.6553 0.5655 0.5696 0.5218 0.7355 0.5218 0.5218 0.5696 0.5218 0.5655 0.5696 0.5655 0.5696 0.6553 0.5696 0.5218 0.5696 0.6553 0.6553 0.6553 0.5696 0.5655 0.7355 0.5218 0.7355 0.7355 0.7355 0.5655 0.5218 0.5655 0.5530 0.5696 0.7355 0.5655 0.7355 0.5530 0.5655 0.5655 0.7355 0.7355 0.5655 0.5218 0.5530 0.7355 0.5530 0.5696 0.5530 0.5655 0.5655 0.5655 0.5530 0.7355 0.5218 0.6553 0.6553 0.5696 0.5530 0.5530 0.5696 0.7355 0.7355 0.5696 0.5696 0.5696 0.5655 0.5530 0.7355 0.5218 0.5218 0.5655 0.5655 0.5655 0.5655 0.5655 0.6553 0.7355 0.5655 0.5655 0.5530 0.5530 0.6553 0.5655 0.5655 0.7355 0.5218 0.5530 0.7355 0.5655 0.5696 0.6553 0.5530 0.6553 0.5655 0.7355 0.5655 0.5530 0.7355 0.6553 0.6553 0.7355 0.6553 0.5218 0.5655 0.6553 0.5655 0.5696 0.5655 0.5655 0.7355 0.7355 0.5218 0.5655 0.5696 0.6553 0.5530 0.5696 0.7355 0.5655 0.6553 0.5696 0.5530 0.5696 0.5218 0.5218 0.5530 0.5696 0.5218 0.7355 0.5696 0.7355 0.5655 0.5218 0.7355 0.5530 0.5530 0.7355 0.5530 0.5218 0.5530 0.5218 0.7355 0.5655 0.5655 0.7355 0.7355 0.6553 0.5655 0.7355 0.5655 0.5218 0.5696 0.5655 0.7355 0.5218 0.7355 0.7355 0.5655 0.5655 0.5696 0.5530 0.5655 0.5655 0.6553 0.5530 0.5530 0.5696 0.5530 0.5530 0.6553 0.5530 0.5530 0.5218 0.7355 0.7355 0.5655 0.5530 0.5218 0.5655 0.5696 0.7355 0.7355 0.5530 0.7355 0.5696 0.6553 0.5218 0.7355 0.5218 0.7355 0.5530 0.5218 0.5655 0.7355 0.7355 0.7355 0.5655 0.5696 0.5696 0.5696 0.5530 0.5655 0.5696 0.5696 0.5696 0.5696 0.5696 0.6553 0.6553 0.5530 0.6553 0.6553 0.5218 0.5530 0.6553 0.6553 0.5696 0.6553 0.7355 0.5696 0.5655 0.5218 0.6553 0.6553 0.5530 0.5696 0.7355 0.5530 0.5530 0.5218 0.5530 0.5696 0.5655 0.5218 0.5655 0.5696 0.7355 0.5696 0.5655 0.5696 0.5696 0.7355 0.5655 0.7355 0.5655 0.6553 0.5655 0.5218 0.5218 0.5530 0.6553 0.6553 0.7355 0.5696 0.5655 0.5696 0.5218 0.5530 0.5696 0.5530 0.5218 0.5530 0.6553 0.5655 0.5696 0.7355 0.5218 0.5696 0.5696 0.6553 0.5218 0.5530 0.7355 0.5696 0.7355 0.5655 0.5218 0.5696 0.5530 0.6553 0.7355 0.5655 0.5696 0.5530 0.6553 0.5655 0.5696 0.7355 0.5655 0.5655 0.5530 0.6553 0.6553 0.7355 0.5218 0.5530 0.6553 0.6553 0.6553 0.5218 0.5655 0.5696 0.6553 0.5696 0.5696 0.5218 0.6553 0.7355 0.5530 0.7355 0.7355 0.7355 0.5655 0.5218 0.5696 0.5218 0.5530 0.6553 0.5218 0.5218 0.5655 0.5696 0.5530 0.5530 0.5655 0.6553 0.5530 0.7355 0.7355 0.7355 0.5655 0.5218 0.7355 0.5530 0.5696 0.6553 0.5696 0.5696 0.7355 0.5530 0.5218 0.5696 0.5218 0.7355 0.5218 0.5530 0.5696 0.5696 0.5696 0.5218 0.7355 0.5530 0.7355 0.7355 0.7355 0.5530 0.5696 0.5696 0.5530 0.6553 0.5696 0.5655 0.7355 0.5530 0.5696 0.5530 0.5218 0.7355 0.7355 0.7355 0.6553 0.5530 0.5530 0.5530 0.5696 0.5655 0.5530 0.5655 0.5530 0.5696 0.5696 0.5655 0.5696 0.5655 0.5530 0.5530 0.5530 0.5696 0.5655 0.5530 0.5655 0.6553 0.7355 0.7355 0.7355 0.5696 0.6553 0.5530 0.7355 0.5218 0.5530 0.5655 0.5530 0.5218 0.7355 0.6553 0.5218 0.5218 0.6553 0.5655 0.5530 0.5218 0.7355 0.5696 0.5218 0.5696 0.5530 0.5696 0.6553 0.6553 0.5655 0.5218 0.5655 0.7355 0.5218 0.5655 0.5655 0.5655 0.5696 0.5655 0.5218 0.7355 0.5218 0.6553 0.5696 0.5655 0.5696 0.5218 0.6553 0.5218 0.5655 0.6553 0.5655 0.5218 0.5530 0.7355 0.5696 0.5530 0.5218 0.5696 0.5218 0.5696 0.5218 0.5696 0.5530 0.7355 0.7355 0.5696 0.5696 0.5530 0.5655 0.5655 0.5218 0.5655 0.5655 0.7355 0.6553 0.5218 0.5218 0.5696 0.7355 0.5530 0.6553 0.6553 0.5655 0.5655 0.5530 0.6553 0.5218 0.5655 0.6553 0.5696 0.6553 0.5530 0.6553 0.5655 0.5218 0.5696 0.5530 0.6553 0.5530 0.5655 0.5218 0.5218 0.5530 0.5218 0.6553 0.5218 0.5218 0.6553 0.5655 0.5530 0.5530 0.5530 0.5218 0.5655 0.5655 0.7355 0.5218 0.5218 0.5218 0.5696 0.5696 0.5530 0.5655 0.5218 0.5655 0.5696 0.7355 0.5696 0.7355 0.5530 0.5218 0.7355 0.5218 0.5218 0.5696 0.5655 0.5655 0.6553 0.5530 0.5218 0.7355 0.6553 0.5696 0.5696 0.5696 0.5218 0.5218 0.5655 0.5218 0.5530 0.5530 0.7355 0.5530 0.5655 0.5530 0.6553 0.5530 0.5530 0.5218 0.5696 0.5218 0.5696 0.5530 0.7355 0.5655 0.5530 0.5530 0.6553 0.6553 0.7355 0.5218 0.5218 0.5655 0.5696 0.5218 0.6553 0.6553 0.5218 0.5530 0.7355 0.5655 0.7355 0.5696 0.5655 0.6553 0.6553 0.6553 0.7355 0.5696 0.5218 0.5696 0.5696 0.5530 0.5218 0.6553 0.5696 0.5655 0.6553 0.7355 0.5530 0.5218 0.5655 0.5696 0.7355 0.6553 0.6553 0.6553 0.5218 0.7355 0.6553 0.6553 0.5696 0.5696 0.5218 0.5530 0.5530 0.5655 0.5530 0.5530 0.5655 0.5655 0.5530 0.5530 0.5696 0.5530 0.5696 0.5218 0.7355 0.7355 0.5655 0.5530 0.6553 0.5530 0.7355 0.5218 0.5218 0.5218 0.5655 0.5218 0.6553 0.7355 0.6553 0.5655 0.5696 0.5530 0.5530 0.5696 0.5218 0.5655 0.5696 0.7355 0.6553 0.5530 0.5530 0.5655 0.5655 0.7355 0.7355 0.5218 0.5530 0.5530 0.5696 0.5530 0.6553 0.6553 0.7355 0.5218 0.5218 0.5218 0.7355 0.5530 0.5530 0.6553" HIT_INDICES="6161 6316 7405 8450 11853 11881 12327 13386 15406 16116 20857 20862 23324 23507 26487 27280 28012" ES_PROFILE="0.3695 0.6562 0.7101 0.7355 0.6974 0.7162 0.7267 0.7241 0.7019 0.7010 0.6272 0.6335 0.5964 0.5976 0.5495 0.5377 0.5264" RANK_AT_ES="8450.0000" RANK_SCORE_AT_ES="4.7408"/>
  <DTG RANKED_LIST="fpkm.rnk" TEMPLATE="sample.cls" GENESET="gene_sets.gmt#NEUROPEPTIDE_BINDING(GO:0042923)" ES="0.8118" NES="1.2249" NP="0.1410" FDR="0.3999" FWER="0.8280" RND_ES="0.8554 0.4789 0.4789 0.6387 0.6387 0.8118 0.6387 0.8118 0.6613 0.8118 0.8554 0.8118 0.8118 0.8118 0.6387 0.6613 0.4789 0.4789 0.4789 0.5494 0.5494 0.4789 0.8118 0.4789 0.5494 0.8118 0.8118 0.5494 0.6387 0.8118 0.6613 0.6387 0.8554 0.8118 0.8554 0.5494 0.8118 0.6387 0.5494 0.5494 0.6613 0.6613 0.5494 0.8118 0.6613 0.8118 0.5494 0.4789 0.8118 0.6613 0.8118 0.8554 0.6387 0.5494 0.4789 0.8118 0.8118 0.5494 0.4789 0.6387 0.6387 0.8118 0.5494 0.8554 0.5494 0.6387 0.8554 0.4789 0.6613 0.8554 0.5494 0.6387 0.6613 0.8118 0.8118 0.4789 0.8554 0.8554 0.6387 0.6387 0.6613 0.8118 0.4789 0.4789 0.5494 0.8554 0.5494 0.5494 0.5494 0.6613 0.8554 0.6387 0.8554 0.6387 0.6613 0.8118 0.5494 0.4789 0.8554 0.6613 0.6613 0.8118 0.4789 0.8554 0.6387 0.8554 0.6613 0.8118 0.4789 0.8554 0.8118 0.8554 0.8118 0.8118 0.8554 0.6387 0.6387 0.4789 0.6613 0.5494 0.6387 0.8118 0.8118 0.8118 0.8118 0.6613 0.5494 0.8118 0.5494 0.6387 0.8118 0.8554 0.5494 0.5494 0.5494 0.5494 0.6387 0.8554 0.8554 0.8118 0.6613 0.8118 0.8118 0.8554 0.5494 0.8118 0.8554 0.8118 0.6613 0.6613 0.5494 0.6613 0.6613 0.6387 0.8118 0.8554 0.6613 0.6387 0.6387 0.5494 0.8118 0.6613 0.6387 0.4789 0.6387 0.6387 0.8554 0.8554 0.8554 0.5494 0.6613 0.8118 0.6613 0.8118 0.6387 0.8118 0.5494 0.8118 0.5494 0.8118 0.5494 0.5494 0.6387 0.8118 0.4789 0.5494 0.4789 0.8118 0.8118 0.6613 0.6387 0.5494 0.8554 0.8554 0.6613 0.5494 0.5494 0.6387 0.5494 0.8554 0.4789 0.4789 0.5494 0.8554 0.4789 0.5494 0.4789 0.5494 0.6387 0.5494 0.4789 0.8118 0.5494 0.4789 0.4789 0.6613 0.6613 0.6613 0.8118 0.5494 0.8554 0.6387 0.8554 0.8554 0.6387 0.6613 0.6613 0.6613 0.8554 0.4789 0.6387 0.5494 0.4789 0.4789 0.8118 0.5494 0.8118 0.6387 0.8554 0.6387 0.6387 0.6387 0.8554 0.8118 0.6613 0.8118 0.4789 0.4789 0.6613 0.8554 0.6613 0.8118 0.6613 0.6613 0.4789 0.8118 0.6613 0.8118 0.8118 0.8554 0.4789 0.6387 0.5494 0.5494 0.6613 0.6613 0.5494 0.6613 0.5494 0.5494 0.6613 0.8554 0.8118 0.8554 0.6613 0.6613 0.8118 0.6613 0.6387 0.8554 0.8118 0.5494 0.5494 0.8118 0.6387 0.6387 0.4789 0.8554 0.5494 0.8118 0.4789 0.4789 0.8118 0.8554 0.8118 0.4789 0.4789 0.4789 0.8118 0.8118 0.6387 0.8118 0.5494 0.4789 0.6387 0.8118 0.8118 0.6387 0.5494 0.4789 0.8554 0.5494 0.8118 0.6613 0.8118 0.6387 0.5494 0.4789 0.8554 0.4789 0.4789 0.8554 0.4789 0.6387 0.6613 0.6387 0.5494 0.4789 0.6387 0.4789 0.8118 0.4789 0.5494 0.5494 0.8554 0.4789 0.8554 0.4789 0.6387 0.5494 0.8118 0.5494 0.5494 0.6387 0.5494 0.4789 0.6387 0.4789 0.6387 0.8554 0.6387 0.5494 0.6387 0.8554 0.8554 0.8554 0.6387 0.4789 0.8118 0.5494 0.8118 0.8118 0.8118 0.4789 0.5494 0.4789 0.6613 0.6387 0.8118 0.4789 0.8118 0.6613 0.4789 0.4789 0.8118 0.8118 0.4789 0.5494 0.6613 0.8118 0.6613 0.6387 0.6613 0.4789 0.4789 0.4789 0.6613 0.8118 0.5494 0.8554 0.8554 0.6387 0.6613 0.6613 0.6387 0.8118 0.8118 0.6387 0.6387 0.6387 0.4789 0.6613 0.8118 0.5494 0.5494 0.4789 0.4789 0.4789 0.4789 0.4789 0.8554 0.8118 0.4789 0.4789 0.6613 0.6613 0.8554 0.4789 0.4789 0.8118 0.5494 0.6613 0.8118 0.4789 0.6387 0.8554 0.6613 0.8554 0.4789 0.8118 0.4789 0.6613 0.8118 0.8554 0.8554 0.8118 0.8554 0.5494 0.4789 0.8554 0.4789 0.6387 0.4789 0.4789 0.8118 0.8118 0.5494 0.4789 0.6387 0.8554 0.6613 0.6387 0.8118 0.4789 0.8554 0.6387 0.6613 0.6387 0.5494 0.5494 0.6613 0.6387 0.5494 0.8118 0.6387 0.8118 0.4789 0.5494 0.8118 0.6613 0.6613 0.8118 0.6613 0.5494 0.6613 0.5494 0.8118 0.4789 0.4789 0.8118 0.8118 0.8554 0.4789 0.8118 0.4789 0.5494 0.6387 0.4789 0.8118 0.5494 0.8118 0.8118 0.4789 0.4789 0.6387 0.6613 0.4789 0.4789 0.8554 0.6613 0.6613 0.6387 0.6613 0.6613 0.8554 0.6613 0.6613 0.5494 0.8118 0.8118 0.4789 0.6613 0.5494 0.4789 0.6387 0.8118 0.8118 0.6613 0.8118 0.6387 0.8554 0.5494 0.8118 0.5494 0.8118 0.6613 0.5494 0.4789 0.8118 0.8118 0.8118 0.4789 0.6387 0.6387 0.6387 0.6613 0.4789 0.6387 0.6387 0.6387 0.6387 0.6387 0.8554 0.8554 0.6613 0.8554 0.8554 0.5494 0.6613 0.8554 0.8554 0.6387 0.8554 0.8118 0.6387 0.4789 0.5494 0.8554 0.8554 0.6613 0.6387 0.8118 0.6613 0.6613 0.5494 0.6613 0.6387 0.4789 0.5494 0.4789 0.6387 0.8118 0.6387 0.4789 0.6387 0.6387 0.8118 0.4789 0.8118 0.4789 0.8554 0.4789 0.5494 0.5494 0.6613 0.8554 0.8554 0.8118 0.6387 0.4789 0.6387 0.5494 0.6613 0.6387 0.6613 0.5494 0.6613 0.8554 0.4789 0.6387 0.8118 0.5494 0.6387 0.6387 0.8554 0.5494 0.6613 0.8118 0.6387 0.8118 0.4789 0.5494 0.6387 0.6613 0.8554 0.8118 0.4789 0.6387 0.6613 0.8554 0.4789 0.6387 0.8118 0.4789 0.4789 0.6613 0.8554 0.8554 0.8118 0.5494 0.6613 0.8554 0.8554 0.8554 0.5494 0.4789 0.6387 0.8554 0.6387 0.6387 0.5494 0.8554 0.8118 0.6613 0.8118 0.8118 0.8118 0.4789 0.5494 0.6387 0.5494 0.6613 0.8554 0.5494 0.5494 0.4789 0.6387 0.6613 0.6613 0.4789 0.8554 0.6613 0.8118 0.8118 0.8118 0.4789 0.5494 0.8118 0.6613 0.6387 0.8554 0.6387 0.6387 0.8118 0.6613 0.5494 0.6387 0.5494 0.8118 0.5494 0.6613 0.6387 0.6387 0.6387 0.5494 0.8118 0.6613 0.8118 0.8118 0.8118 0.6613 0.6387 0.6387 0.6613 0.8554 0.6387 0.4789 0.8118 0.6613 0.6387 0.6613 0.5494 0.8118 0.8118 0.8118 0.8554 0.6613 0.6613 0.6613 0.6387 0.4789 0.6613 0.4789 0.6613 0.6387 0.6387 0.4789 0.6387 0.4789 0.6613 0.6613 0.6613 0.6387 0.4789 0.6613 0.4789 0.8554 0.8118 0.8118 0.8118 0.6387 0.8554 0.6613 0.8118 0.5494 0.6613 0.4789 0.6613 0.5494 0.8118 0.8554 0.5494 0.5494 0.8554 0.4789 0.6613 0.5494 0.8118 0.6387 0.5494 0.6387 0.6613 0.6387 0.8554 0.8554 0.4789 0.5494 0.4789 0.8118 0.5494 0.4789 0.4789 0.4789 0.6387 0.4789 0.5494 0.8118 0.5494 0.8554 0.6387 0.4789 0.6387 0.5494 0.8554 0.5494 0.4789 0.8554 0.4789 0.5494 0.6613 0.8118 0.6387 0.6613 0.5494 0.6387 0.5494 0.6387 0.5494 0.6387 0.6613 0.8118 0.8118 0.6387 0.6387 0.6613 0.4789 0.4789 0.5494 0.4789 0.4789 0.8118 0.8554 0.5494 0.5494 0.6387 0.8118 0.6613 0.8554 0.8554 0.4789 0.4789 0.6613 0.8554 0.5494 0.4789 0.8554 0.6387 0.8554 0.6613 0.8554 0.4789 0.5494 0.6387 0.6613 0.8554 0.6613 0.4789 0.5494 0.5494 0.6613 0.5494 0.8554 0.5494 0.5494 0.8554 0.4789 0.6613 0.6613 0.6613 0.5494 0.4789 0.4789 0.8118 0.5494 0.5494 0.5494 0.6387 0.6387 0.6613 0.4789 0.5494 0.4789 0.6387 0.8118 0.6387 0.8118 0.6613 0.5494 0.8118 0.5494 0.5494 0.6387 0.4789 0.4789 0.8554 0.6613 0.5494 0.8118 0.8554 0.6387 0.6387 0.6387 0.5494 0.5494 0.4789 0.5494 0.6613 0.6613 0.8118 0.6613 0.4789 0.6613 0.8554 0.6613 0.6613 0.5494 0.6387 0.5494 0.6387 0.6613 0.8118 0.4789 0.6613 0.6613 0.8554 0.8554 0.8118 0.5494 0.5494 0.4789 0.6387 0.5494 0.8554 0.8554 0.5494 0.6613 0.8118 0.4789 0.8118 0.6387 0.4789 0.8554 0.8554 0.8554 0.8118 0.6387 0.5494 0.6387 0.6387 0.6613 0.5494 0.8554 0.6387 0.4789 0.8554 0.8118 0.6613 0.5494 0.4789 0.6387 0.8118 0.8554 0.8554 0.8554 0.5494 0.8118 0.8554 0.8554 0.6387 0.6387 0.5494 0.6613 0.6613 0.4789 0.6613 0.6613 0.4789 0.4789 0.6613 0.6613 0.6387 0.6613 0.6387 0.5494 0.8118 0.8118 0.4789 0.6613 0.8554 0.6613 0.8118 0.5494 0.5494 0.5494 0.4789 0.5494 0.8554 0.8118 0.8554 0.4789 0.6387 0.6613 0.6613 0.6387 0.5494 0.4789 0.6387 0.8118 0.8554 0.6613 0.6613 0.4789 0.4789 0.8118 0.8118 0.5494 0.6613 0.6613 0.6387 0.6613 0.8554 0.8554 0.8118 0.5494 0.5494 0.5494 0.8118 0.6613 0.6613 0.8554" HIT_INDICES="3236 3453 4422 4791 6240 6592 6952 7777 9434 15565 18859 28543 28846 30219 32809 34826 40115 42729 46217 47057 50197 54620 55690" ES_PROFILE="-0.0546 -0.0582 -0.0744 -0.0805 0.3852 0.5961 0.7342 0.7976 0.8118 0.7238 0.6787 0.5158 0.5113 0.4880 0.4442 0.4103 0.3209 0.2768 0.2180 0.2039 0.1509 0.0762 0.0583" RANK_AT_ES="9434.0000" RANK_SCORE_AT_ES="3.4700"/>
  <DTG RANKED_LIST="fpkm.rnk" TEMPLATE="sample.cls" GENESET="gene_sets.gmt#REGULATION_OF_T_HELPER_CELL_DIFFERENTIATION(GO:0045622)" ES="0.7513" NES="1.2251" NP="0.1410" FDR="0.3998" FWER="0.8280" RND_ES="0.7771 0.5131 0.5131 0.5836 0.5836 0.7513 0.5836 0.7513 0.5499 0.7513 0.7771 0.7513 0.7513 0.7513 0.5836 0.5499 0.5131 0.5131 0.5131 0.5199 0.5199 0.5131 0.7513 0.5131 0.5199 0.7513 0.7513 0.5199 0.5836 0.7513 0.5499 0.5836 0.7771 0.7513 0.7771 0.5199 0.7513 0.5836 0.5199 0.5199 0.5499 0.5499 0.5199 0.7513 0.5499 0.7513 0.5199 0.5131 0.7513 0.5499 0.7513 0.7771 0.5836 0.5199 0.5131 0.7513 0.7513 0.5199 0.5131 0.5836 0.5836 0.7513 0.5199 0.7771 0.5199 0.5836 0.7771 0.5131 0.5499 0.7771 0.5199 0.5836 0.5499 0.7513 0.7513 0.5131 0.7771 0.7771 0.5836 0.5836 0.5499 0.7513 0.5131 0.5131 0.5199 0.7771 0.5199 0.5199 0.5199 0.5499 0.7771 0.5836 0.7771 0.5836 0.5499 0.7513 0.5199 0.5131 0.7771 0.5499 0.5499 0.7513 0.5131 0.7771 0.5836 0.7771 0.5499 0.7513 0.5131 0.7771 0.7513 0.7771 0.7513 0.7513 0.7771 0.5836 0.5836 0.5131 0.5499 0.5199 0.5836 0.7513 0.7513 0.7513 0.7513 0.5499 0.5199 0.7513 0.5199 0.5836 0.7513 0.7771 0.5199 0.5199 0.5199 0.5199 0.5836 0.7771 0.7771 0.7513 0.5499 0.7513 0.7513 0.7771 0.5199 0.7513 0.7771 0.7513 0.5499 0.5499 0.5199 0.5499 0.5499 0.5836 0.7513 0.7771 0.5499 0.5836 0.5836 0.5199 0.7513 0.5499 0.5836 0.5131 0.5836 0.5836 0.7771 0.7771 0.7771 0.5199 0.5499 0.7513 0.5499 0.7513 0.5836 0.7513 0.5199 0.7513 0.5199 0.7513 0.5199 0.5199 0.5836 0.7513 0.5131 0.5199 0.5131 0.7513 0.7513 0.5499 0.5836 0.5199 0.7771 0.7771 0.5499 0.5199 0.5199 0.5836 0.5199 0.7771 0.5131 0.5131 0.5199 0.7771 0.5131 0.5199 0.5131 0.5199 0.5836 0.5199 0.5131 0.7513 0.5199 0.5131 0.5131 0.5499 0.5499 0.5499 0.7513 0.5199 0.7771 0.5836 0.7771 0.7771 0.5836 0.5499 0.5499 0.5499 0.7771 0.5131 0.5836 0.5199 0.5131 0.5131 0.7513 0.5199 0.7513 0.5836 0.7771 0.5836 0.5836 0.5836 0.7771 0.7513 0.5499 0.7513 0.5131 0.5131 0.5499 0.7771 0.5499 0.7513 0.5499 0.5499 0.5131 0.7513 0.5499 0.7513 0.7513 0.7771 0.5131 0.5836 0.5199 0.5199 0.5499 0.5499 0.5199 0.5499 0.5199 0.5199 0.5499 0.7771 0.7513 0.7771 0.5499 0.5499 0.7513 0.5499 0.5836 0.7771 0.7513 0.5199 0.5199 0.7513 0.5836 0.5836 0.5131 0.7771 0.5199 0.7513 0.5131 0.5131 0.7513 0.7771 0.7513 0.5131 0.5131 0.5131 0.7513 0.7513 0.5836 0.7513 0.5199 0.5131 0.5836 0.7513 0.7513 0.5836 0.5199 0.5131 0.7771 0.5199 0.7513 0.5499 0.7513 0.5836 0.5199 0.5131 0.7771 0.5131 0.5131 0.7771 0.5131 0.5836 0.5499 0.5836 0.5199 0.5131 0.5836 0.5131 0.7513 0.5131 0.5199 0.5199 0.7771 0.5131 0.7771 0.5131 0.5836 0.5199 0.7513 0.5199 0.5199 0.5836 0.5199 0.5131 0.5836 0.5131 0.5836 0.7771 0.5836 0.5199 0.5836 0.7771 0.7771 0.7771 0.5836 0.5131 0.7513 0.5199 0.7513 0.7513 0.7513 0.5131 0.5199 0.5131 0.5499 0.5836 0.7513 0.5131 0.7513 0.5499 0.5131 0.5131 0.7513 0.7513 0.5131 0.5199 0.5499 0.7513 0.5499 0.5836 0.5499 0.5131 0.5131 0.5131 0.5499 0.7513 0.5199 0.7771 0.7771 0.5836 0.5499 0.5499 0.5836 0.7513 0.7513 0.5836 0.5836 0.5836 0.5131 0.5499 0.7513 0.5199 0.5199 0.5131 0.5131 0.5131 0.5131 0.5131 0.7771 0.7513 0.5131 0.5131 0.5499 0.5499 0.7771 0.5131 0.5131 0.7513 0.5199 0.5499 0.7513 0.5131 0.5836 0.7771 0.5499 0.7771 0.5131 0.7513 0.5131 0.5499 0.7513 0.7771 0.7771 0.7513 0.7771 0.5199 0.5131 0.7771 0.5131 0.5836 0.5131 0.5131 0.7513 0.7513 0.5199 0.5131 0.5836 0.7771 0.5499 0.5836 0.7513 0.5131 0.7771 0.5836 0.5499 0.5836 0.5199 0.5199 0.5499 0.5836 0.5199 0.7513 0.5836 0.7513 0.5131 0.5199 0.7513 0.5499 0.5499 0.7513 0.5499 0.5199 0.5499 0.5199 0.7513 0.5131 0.5131 0.7513 0.7513 0.7771 0.5131 0.7513 0.5131 0.5199 0.5836 0.5131 0.7513 0.5199 0.7513 0.7513 0.5131 0.5131 0.5836 0.5499 0.5131 0.5131 0.7771 0.5499 0.5499 0.5836 0.5499 0.5499 0.7771 0.5499 0.5499 0.5199 0.7513 0.7513 0.5131 0.5499 0.5199 0.5131 0.5836 0.7513 0.7513 0.5499 0.7513 0.5836 0.7771 0.5199 0.7513 0.5199 0.7513 0.5499 0.5199 0.5131 0.7513 0.7513 0.7513 0.5131 0.5836 0.5836 0.5836 0.5499 0.5131 0.5836 0.5836 0.5836 0.5836 0.5836 0.7771 0.7771 0.5499 0.7771 0.7771 0.5199 0.5499 0.7771 0.7771 0.5836 0.7771 0.7513 0.5836 0.5131 0.5199 0.7771 0.7771 0.5499 0.5836 0.7513 0.5499 0.5499 0.5199 0.5499 0.5836 0.5131 0.5199 0.5131 0.5836 0.7513 0.5836 0.5131 0.5836 0.5836 0.7513 0.5131 0.7513 0.5131 0.7771 0.5131 0.5199 0.5199 0.5499 0.7771 0.7771 0.7513 0.5836 0.5131 0.5836 0.5199 0.5499 0.5836 0.5499 0.5199 0.5499 0.7771 0.5131 0.5836 0.7513 0.5199 0.5836 0.5836 0.7771 0.5199 0.5499 0.7513 0.5836 0.7513 0.5131 0.5199 0.5836 0.5499 0.7771 0.7513 0.5131 0.5836 0.5499 0.7771 0.5131 0.5836 0.7513 0.5131 0.5131 0.5499 0.7771 0.7771 0.7513 0.5199 0.5499 0.7771 0.7771 0.7771 0.5199 0.5131 0.5836 0.7771 0.5836 0.5836 0.5199 0.7771 0.7513 0.5499 0.7513 0.7513 0.7513 0.5131 0.5199 0.5836 0.5199 0.5499 0.7771 0.5199 0.5199 0.5131 0.5836 0.5499 0.5499 0.5131 0.7771 0.5499 0.7513 0.7513 0.7513 0.5131 0.5199 0.7513 0.5499 0.5836 0.7771 0.5836 0.5836 0.7513 0.5499 0.5199 0.5836 0.5199 0.7513 0.5199 0.5499 0.5836 0.5836 0.5836 0.5199 0.7513 0.5499 0.7513 0.7513 0.7513 0.5499 0.5836 0.5836 0.5499 0.7771 0.5836 0.5131 0.7513 0.5499 0.5836 0.5499 0.5199 0.7513 0.7513 0.7513 0.7771 0.5499 0.5499 0.5499 0.5836 0.5131 0.5499 0.5131 0.5499 0.5836 0.5836 0.5131 0.5836 0.5131 0.5499 0.5499 0.5499 0.5836 0.5131 0.5499 0.5131 0.7771 0.7513 0.7513 0.7513 0.5836 0.7771 0.5499 0.7513 0.5199 0.5499 0.5131 0.5499 0.5199 0.7513 0.7771 0.5199 0.5199 0.7771 0.5131 0.5499 0.5199 0.7513 0.5836 0.5199 0.5836 0.5499 0.5836 0.7771 0.7771 0.5131 0.5199 0.5131 0.7513 0.5199 0.5131 0.5131 0.5131 0.5836 0.5131 0.5199 0.7513 0.5199 0.7771 0.5836 0.5131 0.5836 0.5199 0.7771 0.5199 0.5131 0.7771 0.5131 0.5199 0.5499 0.7513 0.5836 0.5499 0.5199 0.5836 0.5199 0.5836 0.5199 0.5836 0.5499 0.7513 0.7513 0.5836 0.5836 0.5499 0.5131 0.5131 0.5199 0.5131 0.5131 0.7513 0.7771 0.5199 0.5199 0.5836 0.7513 0.5499 0.7771 0.7771 0.5131 0.5131 0.5499 0.7771 0.5199 0.5131 0.7771 0.5836 0.7771 0.5499 0.7771 0.5131 0.5199 0.5836 0.5499 0.7771 0.5499 0.5131 0.5199 0.5199 0.5499 0.5199 0.7771 0.5199 0.5199 0.7771 0.5131 0.5499 0.5499 0.5499 0.5199 0.5131 0.5131 0.7513 0.5199 0.5199 0.5199 0.5836 0.5836 0.5499 0.5131 0.5199 0.5131 0.5836 0.7513 0.5836 0.7513 0.5499 0.5199 0.7513 0.5199 0.5199 0.5836 0.5131 0.5131 0.7771 0.5499 0.5199 0.7513 0.7771 0.5836 0.5836 0.5836 0.5199 0.5199 0.5131 0.5199 0.5499 0.5499 0.7513 0.5499 0.5131 0.5499 0.7771 0.5499 0.5499 0.5199 0.5836 0.5199 0.5836 0.5499 0.7513 0.5131 0.5499 0.5499 0.7771 0.7771 0.7513 0.5199 0.5199 0.5131 0.5836 0.5199 0.7771 0.7771 0.5199 0.5499 0.7513 0.5131 0.7513 0.5836 0.5131 0.7771 0.7771 0.7771 0.7513 0.5836 0.5199 0.5836 0.5836 0.5499 0.5199 0.7771 0.5836 0.5131 0.7771 0.7513 0.5499 0.5199 0.5131 0.5836 0.7513 0.7771 0.7771 0.7771 0.5199 0.7513 0.7771 0.7771 0.5836 0.5836 0.5199 0.5499 0.5499 0.5131 0.5499 0.5499 0.5131 0.5131 0.5499 0.5499 0.5836 0.5499 0.5836 0.5199 0.7513 0.7513 0.5131 0.5499 0.7771 0.5499 0.7513 0.5199 0.5199 0.5199 0.5131 0.5199 0.7771 0.7513 0.7771 0.5131 0.5836 0.5499 0.5499 0.5836 0.5199 0.5131 0.5836 0.7513 0.7771 0.5499 0.5499 0.5131 0.5131 0.7513 0.7513 0.5199 0.5499 0.5499 0.5836 0.5499 0.7771 0.7771 0.7513 0.5199 0.5199 0.5199 0.7513 0.5499 0.5499 0.7771" HIT_INDICES="252 1607 3605 4342 4487 6178 6564 9023 9411 13675 17139 17395 18170 23540 24269 24308 24979 25100 27277 28171 28266 28463 28488 31128 31266 31381 33357 41364 48475 50572" ES_PROFILE="-0.0041 -0.0269 -0.0606 -0.0729 -0.0752 0.4890 0.7092 0.7152 0.7513 0.6992 0.6538 0.6623 0.6608 0.5758 0.5686 0.5730 0.5662 0.5686 0.5340 0.5201 0.5197 0.5174 0.5179 0.4733 0.4709 0.4690 0.4357 0.3004 0.1802 0.1449" RANK_AT_ES="9411.0000" RANK_SCORE_AT_ES="3.4879"/>
  <DTG RANKED_LIST="fpkm.rnk" TEMPLATE="sample.cls" GENESET="gene_sets.gmt#REGULATION_OF_CELL_ACTIVATION(GO:0050865)" ES="0.7471" NES="1.2251" NP="0.1410" FDR="0.3999" FWER="0.8280" RND_ES="0.8403 0.5039 0.5039 0.5450 0.5450 0.7471 0.5450 0.7471 0.5469 0.7471 0.8403 0.7471 0.7471 0.7471 0.5450 0.5469 0.5039 0.5039 0.5039 0.5018 0.5018 0.5039 0.7471 0.5039 0.5018 0.7471 0.7471 0.5018 0.5450 0.7471 0.5469 0.5450 0.8403 0.7471 0.8403 0.5018 0.7471 0.5450 0.5018 0.5018 0.5469 0.5469 0.5018 0.7471 0.5469 0.7471 0.5018 0.5039 0.7471 0.5469 0.7471 0.8403 0.5450 0.5018 0.5039 0.7471 0.7471 0.5018 0.5039 0.5450 0.5450 0.7471 0.5018 0.8403 0.5018 0.5450 0.8403 0.5039 0.5469 0.8403 0.5018 0.5450 0.5469 0.7471 0.7471 0.5039 0.8403 0.8403 0.5450 0.5450 0.5469 0.7471 0.5039 0.5039 0.5018 0.8403 0.5018 0.5018 0.5018 0.5469 0.8403 0.5450 0.8403 0.5450 0.5469 0.7471 0.5018 0.5039 0.8403 0.5469 0.5469 0.7471 0.5039 0.8403 0.5450 0.8403 0.5469 0.7471 0.5039 0.8403 0.7471 0.8403 0.7471 0.7471 0.8403 0.5450 0.5450 0.5039 0.5469 0.5018 0.5450 0.7471 0.7471 0.7471 0.7471 0.5469 0.5018 0.7471 0.5018 0.5450 0.7471 0.8403 0.5018 0.5018 0.5018 0.5018 0.5450 0.8403 0.8403 0.7471 0.5469 0.7471 0.7471 0.8403 0.5018 0.7471 0.8403 0.7471 0.5469 0.5469 0.5018 0.5469 0.5469 0.5450 0.7471 0.8403 0.5469 0.5450 0.5450 0.5018 0.7471 0.5469 0.5450 0.5039 0.5450 0.5450 0.8403 0.8403 0.8403 0.5018 0.5469 0.7471 0.5469 0.7471 0.5450 0.7471 0.5018 0.7471 0.5018 0.7471 0.5018 0.5018 0.5450 0.7471 0.5039 0.5018 0.5039 0.7471 0.7471 0.5469 0.5450 0.5018 0.8403 0.8403 0.5469 0.5018 0.5018 0.5450 0.5018 0.8403 0.5039 0.5039 0.5018 0.8403 0.5039 0.5018 0.5039 0.5018 0.5450 0.5018 0.5039 0.7471 0.5018 0.5039 0.5039 0.5469 0.5469 0.5469 0.7471 0.5018 0.8403 0.5450 0.8403 0.8403 0.5450 0.5469 0.5469 0.5469 0.8403 0.5039 0.5450 0.5018 0.5039 0.5039 0.7471 0.5018 0.7471 0.5450 0.8403 0.5450 0.5450 0.5450 0.8403 0.7471 0.5469 0.7471 0.5039 0.5039 0.5469 0.8403 0.5469 0.7471 0.5469 0.5469 0.5039 0.7471 0.5469 0.7471 0.7471 0.8403 0.5039 0.5450 0.5018 0.5018 0.5469 0.5469 0.5018 0.5469 0.5018 0.5018 0.5469 0.8403 0.7471 0.8403 0.5469 0.5469 0.7471 0.5469 0.5450 0.8403 0.7471 0.5018 0.5018 0.7471 0.5450 0.5450 0.5039 0.8403 0.5018 0.7471 0.5039 0.5039 0.7471 0.8403 0.7471 0.5039 0.5039 0.5039 0.7471 0.7471 0.5450 0.7471 0.5018 0.5039 0.5450 0.7471 0.7471 0.5450 0.5018 0.5039 0.8403 0.5018 0.7471 0.5469 0.7471 0.5450 0.5018 0.5039 0.8403 0.5039 0.5039 0.8403 0.5039 0.5450 0.5469 0.5450 0.5018 0.5039 0.5450 0.5039 0.7471 0.5039 0.5018 0.5018 0.8403 0.5039 0.8403 0.5039 0.5450 0.5018 0.7471 0.5018 0.5018 0.5450 0.5018 0.5039 0.5450 0.5039 0.5450 0.8403 0.5450 0.5018 0.5450 0.8403 0.8403 0.8403 0.5450 0.5039 0.7471 0.5018 0.7471 0.7471 0.7471 0.5039 0.5018 0.5039 0.5469 0.5450 0.7471 0.5039 0.7471 0.5469 0.5039 0.5039 0.7471 0.7471 0.5039 0.5018 0.5469 0.7471 0.5469 0.5450 0.5469 0.5039 0.5039 0.5039 0.5469 0.7471 0.5018 0.8403 0.8403 0.5450 0.5469 0.5469 0.5450 0.7471 0.7471 0.5450 0.5450 0.5450 0.5039 0.5469 0.7471 0.5018 0.5018 0.5039 0.5039 0.5039 0.5039 0.5039 0.8403 0.7471 0.5039 0.5039 0.5469 0.5469 0.8403 0.5039 0.5039 0.7471 0.5018 0.5469 0.7471 0.5039 0.5450 0.8403 0.5469 0.8403 0.5039 0.7471 0.5039 0.5469 0.7471 0.8403 0.8403 0.7471 0.8403 0.5018 0.5039 0.8403 0.5039 0.5450 0.5039 0.5039 0.7471 0.7471 0.5018 0.5039 0.5450 0.8403 0.5469 0.5450 0.7471 0.5039 0.8403 0.5450 0.5469 0.5450 0.5018 0.5018 0.5469 0.5450 0.5018 0.7471 0.5450 0.7471 0.5039 0.5018 0.7471 0.5469 0.5469 0.7471 0.5469 0.5018 0.5469 0.5018 0.7471 0.5039 0.5039 0.7471 0.7471 0.8403 0.5039 0.7471 0.5039 0.5018 0.5450 0.5039 0.7471 0.5018 0.7471 0.7471 0.5039 0.5039 0.5450 0.5469 0.5039 0.5039 0.8403 0.5469 0.5469 0.5450 0.5469 0.5469 0.8403 0.5469 0.5469 0.5018 0.7471 0.7471 0.5039 0.5469 0.5018 0.5039 0.5450 0.7471 0.7471 0.5469 0.7471 0.5450 0.8403 0.5018 0.7471 0.5018 0.7471 0.5469 0.5018 0.5039 0.7471 0.7471 0.7471 0.5039 0.5450 0.5450 0.5450 0.5469 0.5039 0.5450 0.5450 0.5450 0.5450 0.5450 0.8403 0.8403 0.5469 0.8403 0.8403 0.5018 0.5469 0.8403 0.8403 0.5450 0.8403 0.7471 0.5450 0.5039 0.5018 0.8403 0.8403 0.5469 0.5450 0.7471 0.5469 0.5469 0.5018 0.5469 0.5450 0.5039 0.5018 0.5039 0.5450 0.7471 0.5450 0.5039 0.5450 0.5450 0.7471 0.5039 0.7471 0.5039 0.8403 0.5039 0.5018 0.5018 0.5469 0.8403 0.8403 0.7471 0.5450 0.5039 0.5450 0.5018 0.5469 0.5450 0.5469 0.5018 0.5469 0.8403 0.5039 0.5450 0.7471 0.5018 0.5450 0.5450 0.8403 0.5018 0.5469 0.7471 0.5450 0.7471 0.5039 0.5018 0.5450 0.5469 0.8403 0.7471 0.5039 0.5450 0.5469 0.8403 0.5039 0.5450 0.7471 0.5039 0.5039 0.5469 0.8403 0.8403 0.7471 0.5018 0.5469 0.8403 0.8403 0.8403 0.5018 0.5039 0.5450 0.8403 0.5450 0.5450 0.5018 0.8403 0.7471 0.5469 0.7471 0.7471 0.7471 0.5039 0.5018 0.5450 0.5018 0.5469 0.8403 0.5018 0.5018 0.5039 0.5450 0.5469 0.5469 0.5039 0.8403 0.5469 0.7471 0.7471 0.7471 0.5039 0.5018 0.7471 0.5469 0.5450 0.8403 0.5450 0.5450 0.7471 0.5469 0.5018 0.5450 0.5018 0.7471 0.5018 0.5469 0.5450 0.5450 0.5450 0.5018 0.7471 0.5469 0.7471 0.7471 0.7471 0.5469 0.5450 0.5450 0.5469 0.8403 0.5450 0.5039 0.7471 0.5469 0.5450 0.5469 0.5018 0.7471 0.7471 0.7471 0.8403 0.5469 0.5469 0.5469 0.5450 0.5039 0.5469 0.5039 0.5469 0.5450 0.5450 0.5039 0.5450 0.5039 0.5469 0.5469 0.5469 0.5450 0.5039 0.5469 0.5039 0.8403 0.7471 0.7471 0.7471 0.5450 0.8403 0.5469 0.7471 0.5018 0.5469 0.5039 0.5469 0.5018 0.7471 0.8403 0.5018 0.5018 0.8403 0.5039 0.5469 0.5018 0.7471 0.5450 0.5018 0.5450 0.5469 0.5450 0.8403 0.8403 0.5039 0.5018 0.5039 0.7471 0.5018 0.5039 0.5039 0.5039 0.5450 0.5039 0.5018 0.7471 0.5018 0.8403 0.5450 0.5039 0.5450 0.5018 0.8403 0.5018 0.5039 0.8403 0.5039 0.5018 0.5469 0.7471 0.5450 0.5469 0.5018 0.5450 0.5018 0.5450 0.5018 0.5450 0.5469 0.7471 0.7471 0.5450 0.5450 0.5469 0.5039 0.5039 0.5018 0.5039 0.5039 0.7471 0.8403 0.5018 0.5018 0.5450 0.7471 0.5469 0.8403 0.8403 0.5039 0.5039 0.5469 0.8403 0.5018 0.5039 0.8403 0.5450 0.8403 0.5469 0.8403 0.5039 0.5018 0.5450 0.5469 0.8403 0.5469 0.5039 0.5018 0.5018 0.5469 0.5018 0.8403 0.5018 0.5018 0.8403 0.5039 0.5469 0.5469 0.5469 0.5018 0.5039 0.5039 0.7471 0.5018 0.5018 0.5018 0.5450 0.5450 0.5469 0.5039 0.5018 0.5039 0.5450 0.7471 0.5450 0.7471 0.5469 0.5018 0.7471 0.5018 0.5018 0.5450 0.5039 0.5039 0.8403 0.5469 0.5018 0.7471 0.8403 0.5450 0.5450 0.5450 0.5018 0.5018 0.5039 0.5018 0.5469 0.5469 0.7471 0.5469 0.5039 0.5469 0.8403 0.5469 0.5469 0.5018 0.5450 0.5018 0.5450 0.5469 0.7471 0.5039 0.5469 0.5469 0.8403 0.8403 0.7471 0.5018 0.5018 0.5039 0.5450 0.5018 0.8403 0.8403 0.5018 0.5469 0.7471 0.5039 0.7471 0.5450 0.5039 0.8403 0.8403 0.8403 0.7471 0.5450 0.5018 0.5450 0.5450 0.5469 0.5018 0.8403 0.5450 0.5039 0.8403 0.7471 0.5469 0.5018 0.5039 0.5450 0.7471 0.8403 0.8403 0.8403 0.5018 0.7471 0.8403 0.8403 0.5450 0.5450 0.5018 0.5469 0.5469 0.5039 0.5469 0.5469 0.5039 0.5039 0.5469 0.5469 0.5450 0.5469 0.5450 0.5018 0.7471 0.7471 0.5039 0.5469 0.8403 0.5469 0.7471 0.5018 0.5018 0.5018 0.5039 0.5018 0.8403 0.7471 0.8403 0.5039 0.5450 0.5469 0.5469 0.5450 0.5018 0.5039 0.5450 0.7471 0.8403 0.5469 0.5469 0.5039 0.5039 0.7471 0.7471 0.5018 0.5469 0.5469 0.5450 0.5469 0.8403 0.8403 0.7471 0.5018 0.5018 0.5018 0.7471 0.5469 0.5469 0.8403" HIT_INDICES="252 280 553 639 705 904 968 1109 1169 1377 1607 1979 2127 2134 2170 2211 2581 3172 3501 3605 3685 3736 3788 3887 3931 3969 3971 3976 4037 4106 4124 4210 4342 4487 4656 4787 5058 5106 5144 5305 5396 5537 5761 5877 5894 5933 5943 5986 6014 6027 6154 6161 6178 6218 6275 6413 6473 6564 6602 6617 6654 6662 6685 6706 6738 6758 7022 7056 7103 7134 7170 7207 7258 7355 7414 7426 7435 7488 7489 7504 7543 7545 7546 7547 7727 7891 7937 7951 7967 7984 8112 8279 8351 8402 8485 8627 8673 8784 8931 8938 9016 9023 9039 9113 9121 9198 9368 9411 9788 10014 10111 10136 10239 10429 10643 10693 10712 10791 10901 11034 11130 11254 11293 11343 11567 11785 11951 12135 12217 12234 12242 12397 12699 12791 12929 13000 13006 13098 13113 13251 13552 13675 13678 13688 13707 13741 13757 13828 13865 13990 13992 14051 14122 14133 14135 14170 14175 14247 14390 14422 14653 14664 14700 14729 14779 14948 14984 15047 15071 15082 15251 15321 15409 15435 15440 15466 15596 15684 15749 15820 15869 15922 15943 15981 16375 16399 16489 16562 16585 16629 16632 16662 16684 16856 17052 17139 17281 17395 17501 17522 17552 17616 17682 17761 17778 17825 17877 18004 18170 18255 18441 18461 18497 18515 18519 18561 18585 18712 18752 18785 18902 18981 19092 19138 19219 19540 19618 19646 19716 19789 19986 20077 20151 20217 20361 20365 20616 20640 20690 20742 20764 20770 20836 20905 21051 21292 21314 21353 21546 21554 21696 21805 21918 21928 21940 21948 21969 21983 22196 22463 22555 22695 22782 22844 22874 22882 23076 23112 23232 23308 23403 23446 23479 23540 23549 23558 23563 23586 23624 23746 23767 23790 23884 23933 24007 24022 24161 24269 24297 24306 24308 24352 24430 24543 24691 24738 24756 24762 24773 24797 24834 24841 24906 24909 24974 24979 25008 25019 25100 25104 25259 25296 25327 25366 25371 25426 25483 25487 25821 25944 25980 25993 26014 26045 26301 26338 26387 26607 26753 26809 26829 26944 26997 27033 27069 27154 27173 27222 27266 27277 27347 27370 27407 27421 27454 27490 27503 27509 27552 27630 27684 27696 27704 27782 27813 27831 27901 28017 28085 28106 28133 28152 28166 28171 28203 28251 28266 28291 28390 28463 28464 28488 28502 28519 28572 28587 28637 28681 28708 28749 28782 28787 28865 28869 28900 28931 29025 29208 29225 29232 29248 29249 29306 29327 29334 29342 29380 29387 29438 29490 29497 29516 29547 29601 29609 29630 29638 29643 29650 30026 30039 30226 30283 30284 30342 30820 30982 31004 31029 31067 31112 31128 31266 31381 31624 31711 31832 31906 32087 32101 32159 32604 32605 32661 32840 32947 33002 33357 33401 33403 33543 33647 33861 34044 34429 35662 37088 37879 37893 38482 39151 39717 39917 40027 40114 40303 40355 40370 40699 40700 40703 40704 41364 41796 41800 41841 42071 42189 42293 42516 42602 42837 42913 43267 43366 43450 43514 43559 43928 44154 44257 44714 44717 44790 44852 44907 45332 45441 45906 45965 46087 46249 46416 46591 46606 46654 46722 47067 47526 47532 47533 47534 47830 48224 48227 48301 48404 48449 48475 48582 48735 48910 49060 49083 49907 50230 50481 50485 50486 50487 50572 50678 51338 51827 52308 52738 53579 53881 54306 55118 55260 55525 55654 55655 55656 55657 55699 55857 55985 56013 56671 56672 56701 56950 56972 57278 57279 57282 57283 57588 57701 57785 57880 58519 59093" ES_PROFILE="-0.0043 -0.0048 -0.0094 -0.0108 -0.0119 -0.0153 -0.0164 -0.0188 -0.0198 -0.0233 -0.0272 -0.0335 -0.0361 -0.0362 -0.0367 -0.0374 -0.0437 -0.0538 -0.0594 -0.0611 -0.0625 -0.0633 -0.0642 -0.0659 -0.0666 -0.0672 -0.0672 -0.0673 -0.0683 -0.0695 -0.0698 -0.0712 -0.0734 -0.0759 -0.0788 -0.0810 -0.0856 -0.0864 -0.0870 -0.0897 -0.0913 -0.0937 -0.0975 0.0741 0.2188 0.3079 0.3901 0.4442 0.4878 0.5279 0.5474 0.5680 0.5870 0.6036 0.6171 0.6247 0.6325 0.6384 0.6447 0.6513 0.6572 0.6634 0.6693 0.6750 0.6803 0.6857 0.6856 0.6893 0.6926 0.6961 0.6994 0.7025 0.7052 0.7068 0.7090 0.7119 0.7149 0.7170 0.7200 0.7227 0.7249 0.7277 0.7306 0.7334 0.7330 0.7326 0.7341 0.7362 0.7382 0.7402 0.7402 0.7394 0.7401 0.7411 0.7416 0.7410 0.7419 0.7417 0.7408 0.7423 0.7425 0.7440 0.7453 0.7456 0.7469 0.7471 0.7456 0.7463 0.7411 0.7385 0.7380 0.7388 0.7382 0.7360 0.7334 0.7336 0.7343 0.7340 0.7332 0.7319 0.7312 0.7300 0.7303 0.7304 0.7275 0.7247 0.7227 0.7204 0.7198 0.7203 0.7210 0.7191 0.7147 0.7139 0.7123 0.7118 0.7124 0.7116 0.7121 0.7104 0.7059 0.7045 0.7051 0.7056 0.7060 0.7060 0.7064 0.7059 0.7059 0.7044 0.7050 0.7046 0.7041 0.7045 0.7051 0.7052 0.7057 0.7051 0.7033 0.7033 0.7000 0.7004 0.7004 0.7005 0.7002 0.6979 0.6979 0.6973 0.6975 0.6979 0.6955 0.6949 0.6939 0.6940 0.6945 0.6946 0.6929 0.6919 0.6913 0.6906 0.6903 0.6899 0.6901 0.6899 0.6837 0.6838 0.6827 0.6819 0.6820 0.6817 0.6822 0.6821 0.6822 0.6798 0.6769 0.6758 0.6738 0.6723 0.6709 0.6710 0.6709 0.6703 0.6696 0.6686 0.6688 0.6684 0.6679 0.6661 0.6637 0.6626 0.6598 0.6599 0.6596 0.6597 0.6600 0.6597 0.6597 0.6579 0.6576 0.6574 0.6557 0.6547 0.6532 0.6528 0.6517 0.6466 0.6456 0.6455 0.6446 0.6437 0.6407 0.6394 0.6385 0.6377 0.6355 0.6358 0.6318 0.6317 0.6311 0.6306 0.6305 0.6307 0.6299 0.6290 0.6268 0.6229 0.6228 0.6224 0.6194 0.6196 0.6174 0.6158 0.6141 0.6142 0.6143 0.6144 0.6143 0.6143 0.6109 0.6066 0.6053 0.6031 0.6019 0.6010 0.6007 0.6008 0.5977 0.5974 0.5955 0.5944 0.5930 0.5925 0.5921 0.5913 0.5914 0.5914 0.5915 0.5914 0.5909 0.5890 0.5889 0.5887 0.5873 0.5866 0.5855 0.5855 0.5833 0.5816 0.5813 0.5814 0.5815 0.5809 0.5798 0.5780 0.5757 0.5751 0.5749 0.5750 0.5750 0.5747 0.5743 0.5743 0.5734 0.5735 0.5725 0.5726 0.5723 0.5722 0.5710 0.5711 0.5686 0.5681 0.5678 0.5673 0.5673 0.5665 0.5657 0.5658 0.5602 0.5582 0.5578 0.5577 0.5574 0.5570 0.5528 0.5523 0.5516 0.5479 0.5455 0.5447 0.5445 0.5426 0.5418 0.5413 0.5407 0.5394 0.5392 0.5384 0.5377 0.5376 0.5365 0.5362 0.5357 0.5355 0.5351 0.5345 0.5344 0.5344 0.5337 0.5324 0.5316 0.5315 0.5314 0.5302 0.5297 0.5295 0.5283 0.5264 0.5253 0.5250 0.5246 0.5243 0.5242 0.5241 0.5237 0.5229 0.5227 0.5223 0.5207 0.5195 0.5195 0.5192 0.5190 0.5187 0.5179 0.5176 0.5168 0.5161 0.5157 0.5150 0.5145 0.5145 0.5132 0.5131 0.5126 0.5121 0.5106 0.5075 0.5072 0.5071 0.5069 0.5069 0.5059 0.5056 0.5055 0.5054 0.5047 0.5046 0.5038 0.5029 0.5028 0.5025 0.5020 0.5011 0.5010 0.5006 0.5005 0.5005 0.5004 0.4940 0.4938 0.4906 0.4896 0.4896 0.4886 0.4805 0.4778 0.4774 0.4770 0.4764 0.4756 0.4753 0.4730 0.4711 0.4669 0.4655 0.4634 0.4622 0.4591 0.4589 0.4579 0.4503 0.4503 0.4494 0.4463 0.4445 0.4436 0.4376 0.4368 0.4368 0.4345 0.4327 0.4291 0.4260 0.4194 0.3984 0.3741 0.3606 0.3604 0.3503 0.3389 0.3293 0.3259 0.3241 0.3226 0.3194 0.3185 0.3183 0.3127 0.3127 0.3127 0.3127 0.3014 0.2941 0.2940 0.2933 0.2894 0.2874 0.2857 0.2819 0.2805 0.2765 0.2752 0.2692 0.2675 0.2661 0.2650 0.2643 0.2580 0.2542 0.2524 0.2446 0.2446 0.2434 0.2423 0.2414 0.2342 0.2324 0.2244 0.2234 0.2214 0.2186 0.2158 0.2128 0.2126 0.2118 0.2107 0.2048 0.1970 0.1969 0.1969 0.1969 0.1919 0.1852 0.1852 0.1839 0.1822 0.1814 0.1810 0.1792 0.1766 0.1736 0.1711 0.1707 0.1567 0.1512 0.1469 0.1469 0.1469 0.1469 0.1455 0.1437 0.1324 0.1241 0.1159 0.1086 0.0943 0.0891 0.0819 0.0680 0.0656 0.0611 0.0590 0.0590 0.0590 0.0590 0.0583 0.0556 0.0534 0.0530 0.0418 0.0418 0.0413 0.0371 0.0367 0.0315 0.0315 0.0315 0.0315 0.0263 0.0244 0.0230 0.0214 0.0105 0.0007" RANK_AT_ES="9198.0000" RANK_SCORE_AT_ES="3.7161"/>
  <DTG RANKED_LIST="fpkm.rnk" TEMPLATE="sample.cls" GENESET="gene_sets.gmt#METALLOPEPTIDASE_ACTIVITY(GO:0008237)" ES="0.7209" NES="1.2253" NP="0.0000" FDR="0.3999" FWER="0.8280" RND_ES="0.7132 0.5052 0.5052 0.5472 0.5472 0.7209 0.5472 0.7209 0.5544 0.7209 0.7132 0.7209 0.7209 0.7209 0.5472 0.5544 0.5052 0.5052 0.5052 0.4985 0.4985 0.5052 0.7209 0.5052 0.4985 0.7209 0.7209 0.4985 0.5472 0.7209 0.5544 0.5472 0.7132 0.7209 0.7132 0.4985 0.7209 0.5472 0.4985 0.4985 0.5544 0.5544 0.4985 0.7209 0.5544 0.7209 0.4985 0.5052 0.7209 0.5544 0.7209 0.7132 0.5472 0.4985 0.5052 0.7209 0.7209 0.4985 0.5052 0.5472 0.5472 0.7209 0.4985 0.7132 0.4985 0.5472 0.7132 0.5052 0.5544 0.7132 0.4985 0.5472 0.5544 0.7209 0.7209 0.5052 0.7132 0.7132 0.5472 0.5472 0.5544 0.7209 0.5052 0.5052 0.4985 0.7132 0.4985 0.4985 0.4985 0.5544 0.7132 0.5472 0.7132 0.5472 0.5544 0.7209 0.4985 0.5052 0.7132 0.5544 0.5544 0.7209 0.5052 0.7132 0.5472 0.7132 0.5544 0.7209 0.5052 0.7132 0.7209 0.7132 0.7209 0.7209 0.7132 0.5472 0.5472 0.5052 0.5544 0.4985 0.5472 0.7209 0.7209 0.7209 0.7209 0.5544 0.4985 0.7209 0.4985 0.5472 0.7209 0.7132 0.4985 0.4985 0.4985 0.4985 0.5472 0.7132 0.7132 0.7209 0.5544 0.7209 0.7209 0.7132 0.4985 0.7209 0.7132 0.7209 0.5544 0.5544 0.4985 0.5544 0.5544 0.5472 0.7209 0.7132 0.5544 0.5472 0.5472 0.4985 0.7209 0.5544 0.5472 0.5052 0.5472 0.5472 0.7132 0.7132 0.7132 0.4985 0.5544 0.7209 0.5544 0.7209 0.5472 0.7209 0.4985 0.7209 0.4985 0.7209 0.4985 0.4985 0.5472 0.7209 0.5052 0.4985 0.5052 0.7209 0.7209 0.5544 0.5472 0.4985 0.7132 0.7132 0.5544 0.4985 0.4985 0.5472 0.4985 0.7132 0.5052 0.5052 0.4985 0.7132 0.5052 0.4985 0.5052 0.4985 0.5472 0.4985 0.5052 0.7209 0.4985 0.5052 0.5052 0.5544 0.5544 0.5544 0.7209 0.4985 0.7132 0.5472 0.7132 0.7132 0.5472 0.5544 0.5544 0.5544 0.7132 0.5052 0.5472 0.4985 0.5052 0.5052 0.7209 0.4985 0.7209 0.5472 0.7132 0.5472 0.5472 0.5472 0.7132 0.7209 0.5544 0.7209 0.5052 0.5052 0.5544 0.7132 0.5544 0.7209 0.5544 0.5544 0.5052 0.7209 0.5544 0.7209 0.7209 0.7132 0.5052 0.5472 0.4985 0.4985 0.5544 0.5544 0.4985 0.5544 0.4985 0.4985 0.5544 0.7132 0.7209 0.7132 0.5544 0.5544 0.7209 0.5544 0.5472 0.7132 0.7209 0.4985 0.4985 0.7209 0.5472 0.5472 0.5052 0.7132 0.4985 0.7209 0.5052 0.5052 0.7209 0.7132 0.7209 0.5052 0.5052 0.5052 0.7209 0.7209 0.5472 0.7209 0.4985 0.5052 0.5472 0.7209 0.7209 0.5472 0.4985 0.5052 0.7132 0.4985 0.7209 0.5544 0.7209 0.5472 0.4985 0.5052 0.7132 0.5052 0.5052 0.7132 0.5052 0.5472 0.5544 0.5472 0.4985 0.5052 0.5472 0.5052 0.7209 0.5052 0.4985 0.4985 0.7132 0.5052 0.7132 0.5052 0.5472 0.4985 0.7209 0.4985 0.4985 0.5472 0.4985 0.5052 0.5472 0.5052 0.5472 0.7132 0.5472 0.4985 0.5472 0.7132 0.7132 0.7132 0.5472 0.5052 0.7209 0.4985 0.7209 0.7209 0.7209 0.5052 0.4985 0.5052 0.5544 0.5472 0.7209 0.5052 0.7209 0.5544 0.5052 0.5052 0.7209 0.7209 0.5052 0.4985 0.5544 0.7209 0.5544 0.5472 0.5544 0.5052 0.5052 0.5052 0.5544 0.7209 0.4985 0.7132 0.7132 0.5472 0.5544 0.5544 0.5472 0.7209 0.7209 0.5472 0.5472 0.5472 0.5052 0.5544 0.7209 0.4985 0.4985 0.5052 0.5052 0.5052 0.5052 0.5052 0.7132 0.7209 0.5052 0.5052 0.5544 0.5544 0.7132 0.5052 0.5052 0.7209 0.4985 0.5544 0.7209 0.5052 0.5472 0.7132 0.5544 0.7132 0.5052 0.7209 0.5052 0.5544 0.7209 0.7132 0.7132 0.7209 0.7132 0.4985 0.5052 0.7132 0.5052 0.5472 0.5052 0.5052 0.7209 0.7209 0.4985 0.5052 0.5472 0.7132 0.5544 0.5472 0.7209 0.5052 0.7132 0.5472 0.5544 0.5472 0.4985 0.4985 0.5544 0.5472 0.4985 0.7209 0.5472 0.7209 0.5052 0.4985 0.7209 0.5544 0.5544 0.7209 0.5544 0.4985 0.5544 0.4985 0.7209 0.5052 0.5052 0.7209 0.7209 0.7132 0.5052 0.7209 0.5052 0.4985 0.5472 0.5052 0.7209 0.4985 0.7209 0.7209 0.5052 0.5052 0.5472 0.5544 0.5052 0.5052 0.7132 0.5544 0.5544 0.5472 0.5544 0.5544 0.7132 0.5544 0.5544 0.4985 0.7209 0.7209 0.5052 0.5544 0.4985 0.5052 0.5472 0.7209 0.7209 0.5544 0.7209 0.5472 0.7132 0.4985 0.7209 0.4985 0.7209 0.5544 0.4985 0.5052 0.7209 0.7209 0.7209 0.5052 0.5472 0.5472 0.5472 0.5544 0.5052 0.5472 0.5472 0.5472 0.5472 0.5472 0.7132 0.7132 0.5544 0.7132 0.7132 0.4985 0.5544 0.7132 0.7132 0.5472 0.7132 0.7209 0.5472 0.5052 0.4985 0.7132 0.7132 0.5544 0.5472 0.7209 0.5544 0.5544 0.4985 0.5544 0.5472 0.5052 0.4985 0.5052 0.5472 0.7209 0.5472 0.5052 0.5472 0.5472 0.7209 0.5052 0.7209 0.5052 0.7132 0.5052 0.4985 0.4985 0.5544 0.7132 0.7132 0.7209 0.5472 0.5052 0.5472 0.4985 0.5544 0.5472 0.5544 0.4985 0.5544 0.7132 0.5052 0.5472 0.7209 0.4985 0.5472 0.5472 0.7132 0.4985 0.5544 0.7209 0.5472 0.7209 0.5052 0.4985 0.5472 0.5544 0.7132 0.7209 0.5052 0.5472 0.5544 0.7132 0.5052 0.5472 0.7209 0.5052 0.5052 0.5544 0.7132 0.7132 0.7209 0.4985 0.5544 0.7132 0.7132 0.7132 0.4985 0.5052 0.5472 0.7132 0.5472 0.5472 0.4985 0.7132 0.7209 0.5544 0.7209 0.7209 0.7209 0.5052 0.4985 0.5472 0.4985 0.5544 0.7132 0.4985 0.4985 0.5052 0.5472 0.5544 0.5544 0.5052 0.7132 0.5544 0.7209 0.7209 0.7209 0.5052 0.4985 0.7209 0.5544 0.5472 0.7132 0.5472 0.5472 0.7209 0.5544 0.4985 0.5472 0.4985 0.7209 0.4985 0.5544 0.5472 0.5472 0.5472 0.4985 0.7209 0.5544 0.7209 0.7209 0.7209 0.5544 0.5472 0.5472 0.5544 0.7132 0.5472 0.5052 0.7209 0.5544 0.5472 0.5544 0.4985 0.7209 0.7209 0.7209 0.7132 0.5544 0.5544 0.5544 0.5472 0.5052 0.5544 0.5052 0.5544 0.5472 0.5472 0.5052 0.5472 0.5052 0.5544 0.5544 0.5544 0.5472 0.5052 0.5544 0.5052 0.7132 0.7209 0.7209 0.7209 0.5472 0.7132 0.5544 0.7209 0.4985 0.5544 0.5052 0.5544 0.4985 0.7209 0.7132 0.4985 0.4985 0.7132 0.5052 0.5544 0.4985 0.7209 0.5472 0.4985 0.5472 0.5544 0.5472 0.7132 0.7132 0.5052 0.4985 0.5052 0.7209 0.4985 0.5052 0.5052 0.5052 0.5472 0.5052 0.4985 0.7209 0.4985 0.7132 0.5472 0.5052 0.5472 0.4985 0.7132 0.4985 0.5052 0.7132 0.5052 0.4985 0.5544 0.7209 0.5472 0.5544 0.4985 0.5472 0.4985 0.5472 0.4985 0.5472 0.5544 0.7209 0.7209 0.5472 0.5472 0.5544 0.5052 0.5052 0.4985 0.5052 0.5052 0.7209 0.7132 0.4985 0.4985 0.5472 0.7209 0.5544 0.7132 0.7132 0.5052 0.5052 0.5544 0.7132 0.4985 0.5052 0.7132 0.5472 0.7132 0.5544 0.7132 0.5052 0.4985 0.5472 0.5544 0.7132 0.5544 0.5052 0.4985 0.4985 0.5544 0.4985 0.7132 0.4985 0.4985 0.7132 0.5052 0.5544 0.5544 0.5544 0.4985 0.5052 0.5052 0.7209 0.4985 0.4985 0.4985 0.5472 0.5472 0.5544 0.5052 0.4985 0.5052 0.5472 0.7209 0.5472 0.7209 0.5544 0.4985 0.7209 0.4985 0.4985 0.5472 0.5052 0.5052 0.7132 0.5544 0.4985 0.7209 0.7132 0.5472 0.5472 0.5472 0.4985 0.4985 0.5052 0.4985 0.5544 0.5544 0.7209 0.5544 0.5052 0.5544 0.7132 0.5544 0.5544 0.4985 0.5472 0.4985 0.5472 0.5544 0.7209 0.5052 0.5544 0.5544 0.7132 0.7132 0.7209 0.4985 0.4985 0.5052 0.5472 0.4985 0.7132 0.7132 0.4985 0.5544 0.7209 0.5052 0.7209 0.5472 0.5052 0.7132 0.7132 0.7132 0.7209 0.5472 0.4985 0.5472 0.5472 0.5544 0.4985 0.7132 0.5472 0.5052 0.7132 0.7209 0.5544 0.4985 0.5052 0.5472 0.7209 0.7132 0.7132 0.7132 0.4985 0.7209 0.7132 0.7132 0.5472 0.5472 0.4985 0.5544 0.5544 0.5052 0.5544 0.5544 0.5052 0.5052 0.5544 0.5544 0.5472 0.5544 0.5472 0.4985 0.7209 0.7209 0.5052 0.5544 0.7132 0.5544 0.7209 0.4985 0.4985 0.4985 0.5052 0.4985 0.7132 0.7209 0.7132 0.5052 0.5472 0.5544 0.5544 0.5472 0.4985 0.5052 0.5472 0.7209 0.7132 0.5544 0.5544 0.5052 0.5052 0.7209 0.7209 0.4985 0.5544 0.5544 0.5472 0.5544 0.7132 0.7132 0.7209 0.4985 0.4985 0.4985 0.7209 0.5544 0.5544 0.7132" HIT_INDICES="524 892 1167 1326 1508 1676 1754 2084 2448 2466 2780 4354 5303 5929 5979 5998 6061 6083 6230 6433 6579 6596 6677 6712 7067 7128 7711 7941 7956 8163 8263 8707 8785 8818 8837 9024 9435 9481 9494 9562 9979 10390 10488 10531 10661 10678 10699 10787 10928 11152 11243 11390 11593 11640 11679 11757 12071 12092 12538 12695 13251 13414 13494 13945 13968 14284 14396 14470 15391 15674 15690 15730 15741 15847 15923 16034 16067 16071 16142 16179 16355 16403 16440 16816 16892 17060 17181 17193 17209 17371 17408 17491 17625 17641 17716 17782 17854 17866 17868 18173 18307 18310 18321 18368 18396 18737 19223 19324 19577 20024 20496 21460 21723 21740 21801 22092 22374 22376 22467 22474 22565 23068 23794 24042 24145 24212 24477 24480 24899 25366 25374 25944 26157 26766 26811 26864 26897 26903 26923 27176 27283 27361 27442 27452 27680 27730 27772 27814 27821 27939 28050 28258 28631 28655 28814 29096 29352 29517 29770 29923 29984 30449 30886 31551 31978 33521 35631 36500 36618 36924 37106 37361 38283 39241 40888 42798 43595 44163 44665 44683 45340 45412 45787 46071 49715 52725 54949 55973" ES_PROFILE="-0.0089 -0.0151 -0.0197 -0.0224 -0.0255 -0.0283 -0.0296 -0.0352 -0.0413 -0.0416 -0.0469 -0.0736 -0.0896 0.1360 0.2799 0.4013 0.4843 0.5611 0.5998 0.6204 0.6363 0.6537 0.6681 0.6825 0.6872 0.6963 0.6929 0.6949 0.7004 0.7022 0.7056 0.7024 0.7053 0.7089 0.7127 0.7134 0.7099 0.7126 0.7158 0.7180 0.7139 0.7097 0.7108 0.7127 0.7132 0.7155 0.7177 0.7188 0.7189 0.7175 0.7184 0.7182 0.7170 0.7184 0.7200 0.7209 0.7176 0.7193 0.7137 0.7129 0.7052 0.7042 0.7045 0.6984 0.6996 0.6958 0.6954 0.6957 0.6814 0.6779 0.6789 0.6795 0.6806 0.6801 0.6800 0.6794 0.6801 0.6813 0.6813 0.6819 0.6801 0.6805 0.6810 0.6758 0.6756 0.6739 0.6729 0.6738 0.6746 0.6730 0.6734 0.6731 0.6718 0.6726 0.6723 0.6722 0.6720 0.6728 0.6738 0.6696 0.6683 0.6692 0.6700 0.6701 0.6706 0.6657 0.6583 0.6574 0.6540 0.6472 0.6399 0.6242 0.6204 0.6208 0.6204 0.6160 0.6118 0.6124 0.6114 0.6119 0.6109 0.6029 0.5911 0.5873 0.5860 0.5853 0.5812 0.5816 0.5749 0.5673 0.5675 0.5582 0.5549 0.5448 0.5442 0.5436 0.5432 0.5434 0.5433 0.5392 0.5376 0.5364 0.5352 0.5352 0.5315 0.5308 0.5303 0.5297 0.5298 0.5279 0.5262 0.5227 0.5165 0.5162 0.5135 0.5088 0.5045 0.5017 0.4974 0.4949 0.4938 0.4860 0.4786 0.4673 0.4601 0.4339 0.3982 0.3834 0.3815 0.3763 0.3732 0.3689 0.3533 0.3371 0.3092 0.2768 0.2633 0.2537 0.2452 0.2449 0.2338 0.2326 0.2263 0.2215 0.1597 0.1087 0.0710 0.0536" RANK_AT_ES="11757.0000" RANK_SCORE_AT_ES="2.1714"/>
  <DTG RANKED_LIST="fpkm.rnk" TEMPLATE="sample.cls" GENESET="gene_sets.gmt#ATP_GENERATION_FROM_ADP(GO:0006757)" ES="0.7534" NES="1.2253" NP="0.1410" FDR="0.4000" FWER="0.8280" RND_ES="0.8560 0.5013 0.5013 0.5669 0.5669 0.7534 0.5669 0.7534 0.5447 0.7534 0.8560 0.7534 0.7534 0.7534 0.5669 0.5447 0.5013 0.5013 0.5013 0.4954 0.4954 0.5013 0.7534 0.5013 0.4954 0.7534 0.7534 0.4954 0.5669 0.7534 0.5447 0.5669 0.8560 0.7534 0.8560 0.4954 0.7534 0.5669 0.4954 0.4954 0.5447 0.5447 0.4954 0.7534 0.5447 0.7534 0.4954 0.5013 0.7534 0.5447 0.7534 0.8560 0.5669 0.4954 0.5013 0.7534 0.7534 0.4954 0.5013 0.5669 0.5669 0.7534 0.4954 0.8560 0.4954 0.5669 0.8560 0.5013 0.5447 0.8560 0.4954 0.5669 0.5447 0.7534 0.7534 0.5013 0.8560 0.8560 0.5669 0.5669 0.5447 0.7534 0.5013 0.5013 0.4954 0.8560 0.4954 0.4954 0.4954 0.5447 0.8560 0.5669 0.8560 0.5669 0.5447 0.7534 0.4954 0.5013 0.8560 0.5447 0.5447 0.7534 0.5013 0.8560 0.5669 0.8560 0.5447 0.7534 0.5013 0.8560 0.7534 0.8560 0.7534 0.7534 0.8560 0.5669 0.5669 0.5013 0.5447 0.4954 0.5669 0.7534 0.7534 0.7534 0.7534 0.5447 0.4954 0.7534 0.4954 0.5669 0.7534 0.8560 0.4954 0.4954 0.4954 0.4954 0.5669 0.8560 0.8560 0.7534 0.5447 0.7534 0.7534 0.8560 0.4954 0.7534 0.8560 0.7534 0.5447 0.5447 0.4954 0.5447 0.5447 0.5669 0.7534 0.8560 0.5447 0.5669 0.5669 0.4954 0.7534 0.5447 0.5669 0.5013 0.5669 0.5669 0.8560 0.8560 0.8560 0.4954 0.5447 0.7534 0.5447 0.7534 0.5669 0.7534 0.4954 0.7534 0.4954 0.7534 0.4954 0.4954 0.5669 0.7534 0.5013 0.4954 0.5013 0.7534 0.7534 0.5447 0.5669 0.4954 0.8560 0.8560 0.5447 0.4954 0.4954 0.5669 0.4954 0.8560 0.5013 0.5013 0.4954 0.8560 0.5013 0.4954 0.5013 0.4954 0.5669 0.4954 0.5013 0.7534 0.4954 0.5013 0.5013 0.5447 0.5447 0.5447 0.7534 0.4954 0.8560 0.5669 0.8560 0.8560 0.5669 0.5447 0.5447 0.5447 0.8560 0.5013 0.5669 0.4954 0.5013 0.5013 0.7534 0.4954 0.7534 0.5669 0.8560 0.5669 0.5669 0.5669 0.8560 0.7534 0.5447 0.7534 0.5013 0.5013 0.5447 0.8560 0.5447 0.7534 0.5447 0.5447 0.5013 0.7534 0.5447 0.7534 0.7534 0.8560 0.5013 0.5669 0.4954 0.4954 0.5447 0.5447 0.4954 0.5447 0.4954 0.4954 0.5447 0.8560 0.7534 0.8560 0.5447 0.5447 0.7534 0.5447 0.5669 0.8560 0.7534 0.4954 0.4954 0.7534 0.5669 0.5669 0.5013 0.8560 0.4954 0.7534 0.5013 0.5013 0.7534 0.8560 0.7534 0.5013 0.5013 0.5013 0.7534 0.7534 0.5669 0.7534 0.4954 0.5013 0.5669 0.7534 0.7534 0.5669 0.4954 0.5013 0.8560 0.4954 0.7534 0.5447 0.7534 0.5669 0.4954 0.5013 0.8560 0.5013 0.5013 0.8560 0.5013 0.5669 0.5447 0.5669 0.4954 0.5013 0.5669 0.5013 0.7534 0.5013 0.4954 0.4954 0.8560 0.5013 0.8560 0.5013 0.5669 0.4954 0.7534 0.4954 0.4954 0.5669 0.4954 0.5013 0.5669 0.5013 0.5669 0.8560 0.5669 0.4954 0.5669 0.8560 0.8560 0.8560 0.5669 0.5013 0.7534 0.4954 0.7534 0.7534 0.7534 0.5013 0.4954 0.5013 0.5447 0.5669 0.7534 0.5013 0.7534 0.5447 0.5013 0.5013 0.7534 0.7534 0.5013 0.4954 0.5447 0.7534 0.5447 0.5669 0.5447 0.5013 0.5013 0.5013 0.5447 0.7534 0.4954 0.8560 0.8560 0.5669 0.5447 0.5447 0.5669 0.7534 0.7534 0.5669 0.5669 0.5669 0.5013 0.5447 0.7534 0.4954 0.4954 0.5013 0.5013 0.5013 0.5013 0.5013 0.8560 0.7534 0.5013 0.5013 0.5447 0.5447 0.8560 0.5013 0.5013 0.7534 0.4954 0.5447 0.7534 0.5013 0.5669 0.8560 0.5447 0.8560 0.5013 0.7534 0.5013 0.5447 0.7534 0.8560 0.8560 0.7534 0.8560 0.4954 0.5013 0.8560 0.5013 0.5669 0.5013 0.5013 0.7534 0.7534 0.4954 0.5013 0.5669 0.8560 0.5447 0.5669 0.7534 0.5013 0.8560 0.5669 0.5447 0.5669 0.4954 0.4954 0.5447 0.5669 0.4954 0.7534 0.5669 0.7534 0.5013 0.4954 0.7534 0.5447 0.5447 0.7534 0.5447 0.4954 0.5447 0.4954 0.7534 0.5013 0.5013 0.7534 0.7534 0.8560 0.5013 0.7534 0.5013 0.4954 0.5669 0.5013 0.7534 0.4954 0.7534 0.7534 0.5013 0.5013 0.5669 0.5447 0.5013 0.5013 0.8560 0.5447 0.5447 0.5669 0.5447 0.5447 0.8560 0.5447 0.5447 0.4954 0.7534 0.7534 0.5013 0.5447 0.4954 0.5013 0.5669 0.7534 0.7534 0.5447 0.7534 0.5669 0.8560 0.4954 0.7534 0.4954 0.7534 0.5447 0.4954 0.5013 0.7534 0.7534 0.7534 0.5013 0.5669 0.5669 0.5669 0.5447 0.5013 0.5669 0.5669 0.5669 0.5669 0.5669 0.8560 0.8560 0.5447 0.8560 0.8560 0.4954 0.5447 0.8560 0.8560 0.5669 0.8560 0.7534 0.5669 0.5013 0.4954 0.8560 0.8560 0.5447 0.5669 0.7534 0.5447 0.5447 0.4954 0.5447 0.5669 0.5013 0.4954 0.5013 0.5669 0.7534 0.5669 0.5013 0.5669 0.5669 0.7534 0.5013 0.7534 0.5013 0.8560 0.5013 0.4954 0.4954 0.5447 0.8560 0.8560 0.7534 0.5669 0.5013 0.5669 0.4954 0.5447 0.5669 0.5447 0.4954 0.5447 0.8560 0.5013 0.5669 0.7534 0.4954 0.5669 0.5669 0.8560 0.4954 0.5447 0.7534 0.5669 0.7534 0.5013 0.4954 0.5669 0.5447 0.8560 0.7534 0.5013 0.5669 0.5447 0.8560 0.5013 0.5669 0.7534 0.5013 0.5013 0.5447 0.8560 0.8560 0.7534 0.4954 0.5447 0.8560 0.8560 0.8560 0.4954 0.5013 0.5669 0.8560 0.5669 0.5669 0.4954 0.8560 0.7534 0.5447 0.7534 0.7534 0.7534 0.5013 0.4954 0.5669 0.4954 0.5447 0.8560 0.4954 0.4954 0.5013 0.5669 0.5447 0.5447 0.5013 0.8560 0.5447 0.7534 0.7534 0.7534 0.5013 0.4954 0.7534 0.5447 0.5669 0.8560 0.5669 0.5669 0.7534 0.5447 0.4954 0.5669 0.4954 0.7534 0.4954 0.5447 0.5669 0.5669 0.5669 0.4954 0.7534 0.5447 0.7534 0.7534 0.7534 0.5447 0.5669 0.5669 0.5447 0.8560 0.5669 0.5013 0.7534 0.5447 0.5669 0.5447 0.4954 0.7534 0.7534 0.7534 0.8560 0.5447 0.5447 0.5447 0.5669 0.5013 0.5447 0.5013 0.5447 0.5669 0.5669 0.5013 0.5669 0.5013 0.5447 0.5447 0.5447 0.5669 0.5013 0.5447 0.5013 0.8560 0.7534 0.7534 0.7534 0.5669 0.8560 0.5447 0.7534 0.4954 0.5447 0.5013 0.5447 0.4954 0.7534 0.8560 0.4954 0.4954 0.8560 0.5013 0.5447 0.4954 0.7534 0.5669 0.4954 0.5669 0.5447 0.5669 0.8560 0.8560 0.5013 0.4954 0.5013 0.7534 0.4954 0.5013 0.5013 0.5013 0.5669 0.5013 0.4954 0.7534 0.4954 0.8560 0.5669 0.5013 0.5669 0.4954 0.8560 0.4954 0.5013 0.8560 0.5013 0.4954 0.5447 0.7534 0.5669 0.5447 0.4954 0.5669 0.4954 0.5669 0.4954 0.5669 0.5447 0.7534 0.7534 0.5669 0.5669 0.5447 0.5013 0.5013 0.4954 0.5013 0.5013 0.7534 0.8560 0.4954 0.4954 0.5669 0.7534 0.5447 0.8560 0.8560 0.5013 0.5013 0.5447 0.8560 0.4954 0.5013 0.8560 0.5669 0.8560 0.5447 0.8560 0.5013 0.4954 0.5669 0.5447 0.8560 0.5447 0.5013 0.4954 0.4954 0.5447 0.4954 0.8560 0.4954 0.4954 0.8560 0.5013 0.5447 0.5447 0.5447 0.4954 0.5013 0.5013 0.7534 0.4954 0.4954 0.4954 0.5669 0.5669 0.5447 0.5013 0.4954 0.5013 0.5669 0.7534 0.5669 0.7534 0.5447 0.4954 0.7534 0.4954 0.4954 0.5669 0.5013 0.5013 0.8560 0.5447 0.4954 0.7534 0.8560 0.5669 0.5669 0.5669 0.4954 0.4954 0.5013 0.4954 0.5447 0.5447 0.7534 0.5447 0.5013 0.5447 0.8560 0.5447 0.5447 0.4954 0.5669 0.4954 0.5669 0.5447 0.7534 0.5013 0.5447 0.5447 0.8560 0.8560 0.7534 0.4954 0.4954 0.5013 0.5669 0.4954 0.8560 0.8560 0.4954 0.5447 0.7534 0.5013 0.7534 0.5669 0.5013 0.8560 0.8560 0.8560 0.7534 0.5669 0.4954 0.5669 0.5669 0.5447 0.4954 0.8560 0.5669 0.5013 0.8560 0.7534 0.5447 0.4954 0.5013 0.5669 0.7534 0.8560 0.8560 0.8560 0.4954 0.7534 0.8560 0.8560 0.5669 0.5669 0.4954 0.5447 0.5447 0.5013 0.5447 0.5447 0.5013 0.5013 0.5447 0.5447 0.5669 0.5447 0.5669 0.4954 0.7534 0.7534 0.5013 0.5447 0.8560 0.5447 0.7534 0.4954 0.4954 0.4954 0.5013 0.4954 0.8560 0.7534 0.8560 0.5013 0.5669 0.5447 0.5447 0.5669 0.4954 0.5013 0.5669 0.7534 0.8560 0.5447 0.5447 0.5013 0.5013 0.7534 0.7534 0.4954 0.5447 0.5447 0.5669 0.5447 0.8560 0.8560 0.7534 0.4954 0.4954 0.4954 0.7534 0.5447 0.5447 0.8560" HIT_INDICES="678 1767 5861 6006 6696 8123 8289 8474 8534 8541 9909 10188 10776 10952 11101 11296 11381 11506 12231 12444 12453 12928 12935 13326 13373 13420 13647 13832 14407 14467 14685 15185 15322 15381 15512 15922 16137 16236 16389 16636 16670 16771 17160 17228 17361 17378 17526 17565 17672 17737 18197 18262 18360 18979 19114 19134 19220 19633 20088 20141 20248 20253 20388 20597 20696 20713 21530 22240 22264 22845 22859 22897 23199 23355 23437 23468 23673 23757 23841 24342 24435 24436 24686 24975 25453 25466 25836 26053 26132 26205 26243 27021 27362 27551 27640 29443 29692 30728 31895 32571 33114 37239 52060" ES_PROFILE="-0.0115 -0.0299 0.6138 0.7470 0.7534 0.7356 0.7387 0.7412 0.7456 0.7509 0.7313 0.7300 0.7231 0.7230 0.7233 0.7228 0.7241 0.7247 0.7148 0.7135 0.7156 0.7097 0.7117 0.7071 0.7083 0.7095 0.7076 0.7064 0.6984 0.6992 0.6972 0.6904 0.6896 0.6902 0.6895 0.6840 0.6818 0.6816 0.6804 0.6776 0.6784 0.6780 0.6727 0.6728 0.6718 0.6728 0.6715 0.6721 0.6715 0.6716 0.6649 0.6650 0.6644 0.6550 0.6537 0.6544 0.6539 0.6479 0.6411 0.6411 0.6402 0.6410 0.6396 0.6369 0.6361 0.6367 0.6236 0.6123 0.6126 0.6034 0.6038 0.6038 0.5993 0.5972 0.5964 0.5965 0.5936 0.5927 0.5919 0.5839 0.5828 0.5833 0.5795 0.5751 0.5674 0.5676 0.5617 0.5583 0.5573 0.5564 0.5561 0.5432 0.5376 0.5346 0.5333 0.5028 0.4986 0.4811 0.4613 0.4499 0.4407 0.3709 0.1198" RANK_AT_ES="6696.0000" RANK_SCORE_AT_ES="15.4110"/>
  <DTG RANKED_LIST="fpkm.rnk" TEMPLATE="sample.cls" GENESET="gene_sets.gmt#REGULATION_OF_PROTEIN_TARGETING_TO_MITOCHONDRION(GO:1903214)" ES="0.7508" NES="1.2253" NP="0.1410" FDR="0.4000" FWER="0.8280" RND_ES="0.7844 0.5275 0.5275 0.5438 0.5438 0.7508 0.5438 0.7508 0.5566 0.7508 0.7844 0.7508 0.7508 0.7508 0.5438 0.5566 0.5275 0.5275 0.5275 0.5293 0.5293 0.5275 0.7508 0.5275 0.5293 0.7508 0.7508 0.5293 0.5438 0.7508 0.5566 0.5438 0.7844 0.7508 0.7844 0.5293 0.7508 0.5438 0.5293 0.5293 0.5566 0.5566 0.5293 0.7508 0.5566 0.7508 0.5293 0.5275 0.7508 0.5566 0.7508 0.7844 0.5438 0.5293 0.5275 0.7508 0.7508 0.5293 0.5275 0.5438 0.5438 0.7508 0.5293 0.7844 0.5293 0.5438 0.7844 0.5275 0.5566 0.7844 0.5293 0.5438 0.5566 0.7508 0.7508 0.5275 0.7844 0.7844 0.5438 0.5438 0.5566 0.7508 0.5275 0.5275 0.5293 0.7844 0.5293 0.5293 0.5293 0.5566 0.7844 0.5438 0.7844 0.5438 0.5566 0.7508 0.5293 0.5275 0.7844 0.5566 0.5566 0.7508 0.5275 0.7844 0.5438 0.7844 0.5566 0.7508 0.5275 0.7844 0.7508 0.7844 0.7508 0.7508 0.7844 0.5438 0.5438 0.5275 0.5566 0.5293 0.5438 0.7508 0.7508 0.7508 0.7508 0.5566 0.5293 0.7508 0.5293 0.5438 0.7508 0.7844 0.5293 0.5293 0.5293 0.5293 0.5438 0.7844 0.7844 0.7508 0.5566 0.7508 0.7508 0.7844 0.5293 0.7508 0.7844 0.7508 0.5566 0.5566 0.5293 0.5566 0.5566 0.5438 0.7508 0.7844 0.5566 0.5438 0.5438 0.5293 0.7508 0.5566 0.5438 0.5275 0.5438 0.5438 0.7844 0.7844 0.7844 0.5293 0.5566 0.7508 0.5566 0.7508 0.5438 0.7508 0.5293 0.7508 0.5293 0.7508 0.5293 0.5293 0.5438 0.7508 0.5275 0.5293 0.5275 0.7508 0.7508 0.5566 0.5438 0.5293 0.7844 0.7844 0.5566 0.5293 0.5293 0.5438 0.5293 0.7844 0.5275 0.5275 0.5293 0.7844 0.5275 0.5293 0.5275 0.5293 0.5438 0.5293 0.5275 0.7508 0.5293 0.5275 0.5275 0.5566 0.5566 0.5566 0.7508 0.5293 0.7844 0.5438 0.7844 0.7844 0.5438 0.5566 0.5566 0.5566 0.7844 0.5275 0.5438 0.5293 0.5275 0.5275 0.7508 0.5293 0.7508 0.5438 0.7844 0.5438 0.5438 0.5438 0.7844 0.7508 0.5566 0.7508 0.5275 0.5275 0.5566 0.7844 0.5566 0.7508 0.5566 0.5566 0.5275 0.7508 0.5566 0.7508 0.7508 0.7844 0.5275 0.5438 0.5293 0.5293 0.5566 0.5566 0.5293 0.5566 0.5293 0.5293 0.5566 0.7844 0.7508 0.7844 0.5566 0.5566 0.7508 0.5566 0.5438 0.7844 0.7508 0.5293 0.5293 0.7508 0.5438 0.5438 0.5275 0.7844 0.5293 0.7508 0.5275 0.5275 0.7508 0.7844 0.7508 0.5275 0.5275 0.5275 0.7508 0.7508 0.5438 0.7508 0.5293 0.5275 0.5438 0.7508 0.7508 0.5438 0.5293 0.5275 0.7844 0.5293 0.7508 0.5566 0.7508 0.5438 0.5293 0.5275 0.7844 0.5275 0.5275 0.7844 0.5275 0.5438 0.5566 0.5438 0.5293 0.5275 0.5438 0.5275 0.7508 0.5275 0.5293 0.5293 0.7844 0.5275 0.7844 0.5275 0.5438 0.5293 0.7508 0.5293 0.5293 0.5438 0.5293 0.5275 0.5438 0.5275 0.5438 0.7844 0.5438 0.5293 0.5438 0.7844 0.7844 0.7844 0.5438 0.5275 0.7508 0.5293 0.7508 0.7508 0.7508 0.5275 0.5293 0.5275 0.5566 0.5438 0.7508 0.5275 0.7508 0.5566 0.5275 0.5275 0.7508 0.7508 0.5275 0.5293 0.5566 0.7508 0.5566 0.5438 0.5566 0.5275 0.5275 0.5275 0.5566 0.7508 0.5293 0.7844 0.7844 0.5438 0.5566 0.5566 0.5438 0.7508 0.7508 0.5438 0.5438 0.5438 0.5275 0.5566 0.7508 0.5293 0.5293 0.5275 0.5275 0.5275 0.5275 0.5275 0.7844 0.7508 0.5275 0.5275 0.5566 0.5566 0.7844 0.5275 0.5275 0.7508 0.5293 0.5566 0.7508 0.5275 0.5438 0.7844 0.5566 0.7844 0.5275 0.7508 0.5275 0.5566 0.7508 0.7844 0.7844 0.7508 0.7844 0.5293 0.5275 0.7844 0.5275 0.5438 0.5275 0.5275 0.7508 0.7508 0.5293 0.5275 0.5438 0.7844 0.5566 0.5438 0.7508 0.5275 0.7844 0.5438 0.5566 0.5438 0.5293 0.5293 0.5566 0.5438 0.5293 0.7508 0.5438 0.7508 0.5275 0.5293 0.7508 0.5566 0.5566 0.7508 0.5566 0.5293 0.5566 0.5293 0.7508 0.5275 0.5275 0.7508 0.7508 0.7844 0.5275 0.7508 0.5275 0.5293 0.5438 0.5275 0.7508 0.5293 0.7508 0.7508 0.5275 0.5275 0.5438 0.5566 0.5275 0.5275 0.7844 0.5566 0.5566 0.5438 0.5566 0.5566 0.7844 0.5566 0.5566 0.5293 0.7508 0.7508 0.5275 0.5566 0.5293 0.5275 0.5438 0.7508 0.7508 0.5566 0.7508 0.5438 0.7844 0.5293 0.7508 0.5293 0.7508 0.5566 0.5293 0.5275 0.7508 0.7508 0.7508 0.5275 0.5438 0.5438 0.5438 0.5566 0.5275 0.5438 0.5438 0.5438 0.5438 0.5438 0.7844 0.7844 0.5566 0.7844 0.7844 0.5293 0.5566 0.7844 0.7844 0.5438 0.7844 0.7508 0.5438 0.5275 0.5293 0.7844 0.7844 0.5566 0.5438 0.7508 0.5566 0.5566 0.5293 0.5566 0.5438 0.5275 0.5293 0.5275 0.5438 0.7508 0.5438 0.5275 0.5438 0.5438 0.7508 0.5275 0.7508 0.5275 0.7844 0.5275 0.5293 0.5293 0.5566 0.7844 0.7844 0.7508 0.5438 0.5275 0.5438 0.5293 0.5566 0.5438 0.5566 0.5293 0.5566 0.7844 0.5275 0.5438 0.7508 0.5293 0.5438 0.5438 0.7844 0.5293 0.5566 0.7508 0.5438 0.7508 0.5275 0.5293 0.5438 0.5566 0.7844 0.7508 0.5275 0.5438 0.5566 0.7844 0.5275 0.5438 0.7508 0.5275 0.5275 0.5566 0.7844 0.7844 0.7508 0.5293 0.5566 0.7844 0.7844 0.7844 0.5293 0.5275 0.5438 0.7844 0.5438 0.5438 0.5293 0.7844 0.7508 0.5566 0.7508 0.7508 0.7508 0.5275 0.5293 0.5438 0.5293 0.5566 0.7844 0.5293 0.5293 0.5275 0.5438 0.5566 0.5566 0.5275 0.7844 0.5566 0.7508 0.7508 0.7508 0.5275 0.5293 0.7508 0.5566 0.5438 0.7844 0.5438 0.5438 0.7508 0.5566 0.5293 0.5438 0.5293 0.7508 0.5293 0.5566 0.5438 0.5438 0.5438 0.5293 0.7508 0.5566 0.7508 0.7508 0.7508 0.5566 0.5438 0.5438 0.5566 0.7844 0.5438 0.5275 0.7508 0.5566 0.5438 0.5566 0.5293 0.7508 0.7508 0.7508 0.7844 0.5566 0.5566 0.5566 0.5438 0.5275 0.5566 0.5275 0.5566 0.5438 0.5438 0.5275 0.5438 0.5275 0.5566 0.5566 0.5566 0.5438 0.5275 0.5566 0.5275 0.7844 0.7508 0.7508 0.7508 0.5438 0.7844 0.5566 0.7508 0.5293 0.5566 0.5275 0.5566 0.5293 0.7508 0.7844 0.5293 0.5293 0.7844 0.5275 0.5566 0.5293 0.7508 0.5438 0.5293 0.5438 0.5566 0.5438 0.7844 0.7844 0.5275 0.5293 0.5275 0.7508 0.5293 0.5275 0.5275 0.5275 0.5438 0.5275 0.5293 0.7508 0.5293 0.7844 0.5438 0.5275 0.5438 0.5293 0.7844 0.5293 0.5275 0.7844 0.5275 0.5293 0.5566 0.7508 0.5438 0.5566 0.5293 0.5438 0.5293 0.5438 0.5293 0.5438 0.5566 0.7508 0.7508 0.5438 0.5438 0.5566 0.5275 0.5275 0.5293 0.5275 0.5275 0.7508 0.7844 0.5293 0.5293 0.5438 0.7508 0.5566 0.7844 0.7844 0.5275 0.5275 0.5566 0.7844 0.5293 0.5275 0.7844 0.5438 0.7844 0.5566 0.7844 0.5275 0.5293 0.5438 0.5566 0.7844 0.5566 0.5275 0.5293 0.5293 0.5566 0.5293 0.7844 0.5293 0.5293 0.7844 0.5275 0.5566 0.5566 0.5566 0.5293 0.5275 0.5275 0.7508 0.5293 0.5293 0.5293 0.5438 0.5438 0.5566 0.5275 0.5293 0.5275 0.5438 0.7508 0.5438 0.7508 0.5566 0.5293 0.7508 0.5293 0.5293 0.5438 0.5275 0.5275 0.7844 0.5566 0.5293 0.7508 0.7844 0.5438 0.5438 0.5438 0.5293 0.5293 0.5275 0.5293 0.5566 0.5566 0.7508 0.5566 0.5275 0.5566 0.7844 0.5566 0.5566 0.5293 0.5438 0.5293 0.5438 0.5566 0.7508 0.5275 0.5566 0.5566 0.7844 0.7844 0.7508 0.5293 0.5293 0.5275 0.5438 0.5293 0.7844 0.7844 0.5293 0.5566 0.7508 0.5275 0.7508 0.5438 0.5275 0.7844 0.7844 0.7844 0.7508 0.5438 0.5293 0.5438 0.5438 0.5566 0.5293 0.7844 0.5438 0.5275 0.7844 0.7508 0.5566 0.5293 0.5275 0.5438 0.7508 0.7844 0.7844 0.7844 0.5293 0.7508 0.7844 0.7844 0.5438 0.5438 0.5293 0.5566 0.5566 0.5275 0.5566 0.5566 0.5275 0.5275 0.5566 0.5566 0.5438 0.5566 0.5438 0.5293 0.7508 0.7508 0.5275 0.5566 0.7844 0.5566 0.7508 0.5293 0.5293 0.5293 0.5275 0.5293 0.7844 0.7508 0.7844 0.5275 0.5438 0.5566 0.5566 0.5438 0.5293 0.5275 0.5438 0.7508 0.7844 0.5566 0.5566 0.5275 0.5275 0.7508 0.7508 0.5293 0.5566 0.5566 0.5438 0.5566 0.7844 0.7844 0.7508 0.5293 0.5293 0.5293 0.7508 0.5566 0.5566 0.7844" HIT_INDICES="1042 2691 3846 5869 6592 6793 7293 7422 7426 8351 9096 9686 10178 10862 11143 11335 11562 11790 11795 11995 12270 12578 12908 13100 13319 13434 14017 14135 14320 14853 15057 15066 15618 15845 15980 16382 16440 16671 17017 17110 17647 17891 18059 18061 18098 18694 18764 18880 19073 19185 19366 19844 20091 20161 20199 20318 20350 20597 21314 21613 21621 21796 23512 23888 24222 24261 24344 24628 24750 24799 25371 25388 25763 26589 27479 28201 28454 28954 29628 30283 31055 31709 31812 35295 35385 37466 45597 46115 49150 50762 52680 59081" ES_PROFILE="-0.0176 -0.0455 -0.0651 0.6934 0.7079 0.7251 0.7295 0.7391 0.7508 0.7424 0.7355 0.7303 0.7263 0.7185 0.7174 0.7176 0.7172 0.7165 0.7197 0.7194 0.7178 0.7154 0.7125 0.7119 0.7108 0.7114 0.7038 0.7042 0.7033 0.6964 0.6951 0.6970 0.6896 0.6876 0.6872 0.6822 0.6830 0.6808 0.6766 0.6766 0.6691 0.6664 0.6651 0.6665 0.6673 0.6586 0.6587 0.6581 0.6561 0.6555 0.6537 0.6468 0.6437 0.6437 0.6442 0.6433 0.6439 0.6408 0.6297 0.6256 0.6264 0.6244 0.5960 0.5904 0.5854 0.5853 0.5846 0.5804 0.5789 0.5786 0.5695 0.5697 0.5638 0.5502 0.5354 0.5233 0.5192 0.5108 0.4994 0.4883 0.4753 0.4642 0.4625 0.4035 0.4020 0.3668 0.2291 0.2204 0.1690 0.1417 0.1093 0.0009" RANK_AT_ES="7426.0000" RANK_SCORE_AT_ES="7.8245"/>
  <DTG RANKED_LIST="fpkm.rnk" TEMPLATE="sample.cls" GENESET="gene_sets.gmt#CORECEPTOR_ACTIVITY(GO:0015026)" ES="0.7902" NES="1.2253" NP="0.1410" FDR="0.4001" FWER="0.8280" RND_ES="0.8974 0.4906 0.4906 0.5899 0.5899 0.7902 0.5899 0.7902 0.6364 0.7902 0.8974 0.7902 0.7902 0.7902 0.5899 0.6364 0.4906 0.4906 0.4906 0.4945 0.4945 0.4906 0.7902 0.4906 0.4945 0.7902 0.7902 0.4945 0.5899 0.7902 0.6364 0.5899 0.8974 0.7902 0.8974 0.4945 0.7902 0.5899 0.4945 0.4945 0.6364 0.6364 0.4945 0.7902 0.6364 0.7902 0.4945 0.4906 0.7902 0.6364 0.7902 0.8974 0.5899 0.4945 0.4906 0.7902 0.7902 0.4945 0.4906 0.5899 0.5899 0.7902 0.4945 0.8974 0.4945 0.5899 0.8974 0.4906 0.6364 0.8974 0.4945 0.5899 0.6364 0.7902 0.7902 0.4906 0.8974 0.8974 0.5899 0.5899 0.6364 0.7902 0.4906 0.4906 0.4945 0.8974 0.4945 0.4945 0.4945 0.6364 0.8974 0.5899 0.8974 0.5899 0.6364 0.7902 0.4945 0.4906 0.8974 0.6364 0.6364 0.7902 0.4906 0.8974 0.5899 0.8974 0.6364 0.7902 0.4906 0.8974 0.7902 0.8974 0.7902 0.7902 0.8974 0.5899 0.5899 0.4906 0.6364 0.4945 0.5899 0.7902 0.7902 0.7902 0.7902 0.6364 0.4945 0.7902 0.4945 0.5899 0.7902 0.8974 0.4945 0.4945 0.4945 0.4945 0.5899 0.8974 0.8974 0.7902 0.6364 0.7902 0.7902 0.8974 0.4945 0.7902 0.8974 0.7902 0.6364 0.6364 0.4945 0.6364 0.6364 0.5899 0.7902 0.8974 0.6364 0.5899 0.5899 0.4945 0.7902 0.6364 0.5899 0.4906 0.5899 0.5899 0.8974 0.8974 0.8974 0.4945 0.6364 0.7902 0.6364 0.7902 0.5899 0.7902 0.4945 0.7902 0.4945 0.7902 0.4945 0.4945 0.5899 0.7902 0.4906 0.4945 0.4906 0.7902 0.7902 0.6364 0.5899 0.4945 0.8974 0.8974 0.6364 0.4945 0.4945 0.5899 0.4945 0.8974 0.4906 0.4906 0.4945 0.8974 0.4906 0.4945 0.4906 0.4945 0.5899 0.4945 0.4906 0.7902 0.4945 0.4906 0.4906 0.6364 0.6364 0.6364 0.7902 0.4945 0.8974 0.5899 0.8974 0.8974 0.5899 0.6364 0.6364 0.6364 0.8974 0.4906 0.5899 0.4945 0.4906 0.4906 0.7902 0.4945 0.7902 0.5899 0.8974 0.5899 0.5899 0.5899 0.8974 0.7902 0.6364 0.7902 0.4906 0.4906 0.6364 0.8974 0.6364 0.7902 0.6364 0.6364 0.4906 0.7902 0.6364 0.7902 0.7902 0.8974 0.4906 0.5899 0.4945 0.4945 0.6364 0.6364 0.4945 0.6364 0.4945 0.4945 0.6364 0.8974 0.7902 0.8974 0.6364 0.6364 0.7902 0.6364 0.5899 0.8974 0.7902 0.4945 0.4945 0.7902 0.5899 0.5899 0.4906 0.8974 0.4945 0.7902 0.4906 0.4906 0.7902 0.8974 0.7902 0.4906 0.4906 0.4906 0.7902 0.7902 0.5899 0.7902 0.4945 0.4906 0.5899 0.7902 0.7902 0.5899 0.4945 0.4906 0.8974 0.4945 0.7902 0.6364 0.7902 0.5899 0.4945 0.4906 0.8974 0.4906 0.4906 0.8974 0.4906 0.5899 0.6364 0.5899 0.4945 0.4906 0.5899 0.4906 0.7902 0.4906 0.4945 0.4945 0.8974 0.4906 0.8974 0.4906 0.5899 0.4945 0.7902 0.4945 0.4945 0.5899 0.4945 0.4906 0.5899 0.4906 0.5899 0.8974 0.5899 0.4945 0.5899 0.8974 0.8974 0.8974 0.5899 0.4906 0.7902 0.4945 0.7902 0.7902 0.7902 0.4906 0.4945 0.4906 0.6364 0.5899 0.7902 0.4906 0.7902 0.6364 0.4906 0.4906 0.7902 0.7902 0.4906 0.4945 0.6364 0.7902 0.6364 0.5899 0.6364 0.4906 0.4906 0.4906 0.6364 0.7902 0.4945 0.8974 0.8974 0.5899 0.6364 0.6364 0.5899 0.7902 0.7902 0.5899 0.5899 0.5899 0.4906 0.6364 0.7902 0.4945 0.4945 0.4906 0.4906 0.4906 0.4906 0.4906 0.8974 0.7902 0.4906 0.4906 0.6364 0.6364 0.8974 0.4906 0.4906 0.7902 0.4945 0.6364 0.7902 0.4906 0.5899 0.8974 0.6364 0.8974 0.4906 0.7902 0.4906 0.6364 0.7902 0.8974 0.8974 0.7902 0.8974 0.4945 0.4906 0.8974 0.4906 0.5899 0.4906 0.4906 0.7902 0.7902 0.4945 0.4906 0.5899 0.8974 0.6364 0.5899 0.7902 0.4906 0.8974 0.5899 0.6364 0.5899 0.4945 0.4945 0.6364 0.5899 0.4945 0.7902 0.5899 0.7902 0.4906 0.4945 0.7902 0.6364 0.6364 0.7902 0.6364 0.4945 0.6364 0.4945 0.7902 0.4906 0.4906 0.7902 0.7902 0.8974 0.4906 0.7902 0.4906 0.4945 0.5899 0.4906 0.7902 0.4945 0.7902 0.7902 0.4906 0.4906 0.5899 0.6364 0.4906 0.4906 0.8974 0.6364 0.6364 0.5899 0.6364 0.6364 0.8974 0.6364 0.6364 0.4945 0.7902 0.7902 0.4906 0.6364 0.4945 0.4906 0.5899 0.7902 0.7902 0.6364 0.7902 0.5899 0.8974 0.4945 0.7902 0.4945 0.7902 0.6364 0.4945 0.4906 0.7902 0.7902 0.7902 0.4906 0.5899 0.5899 0.5899 0.6364 0.4906 0.5899 0.5899 0.5899 0.5899 0.5899 0.8974 0.8974 0.6364 0.8974 0.8974 0.4945 0.6364 0.8974 0.8974 0.5899 0.8974 0.7902 0.5899 0.4906 0.4945 0.8974 0.8974 0.6364 0.5899 0.7902 0.6364 0.6364 0.4945 0.6364 0.5899 0.4906 0.4945 0.4906 0.5899 0.7902 0.5899 0.4906 0.5899 0.5899 0.7902 0.4906 0.7902 0.4906 0.8974 0.4906 0.4945 0.4945 0.6364 0.8974 0.8974 0.7902 0.5899 0.4906 0.5899 0.4945 0.6364 0.5899 0.6364 0.4945 0.6364 0.8974 0.4906 0.5899 0.7902 0.4945 0.5899 0.5899 0.8974 0.4945 0.6364 0.7902 0.5899 0.7902 0.4906 0.4945 0.5899 0.6364 0.8974 0.7902 0.4906 0.5899 0.6364 0.8974 0.4906 0.5899 0.7902 0.4906 0.4906 0.6364 0.8974 0.8974 0.7902 0.4945 0.6364 0.8974 0.8974 0.8974 0.4945 0.4906 0.5899 0.8974 0.5899 0.5899 0.4945 0.8974 0.7902 0.6364 0.7902 0.7902 0.7902 0.4906 0.4945 0.5899 0.4945 0.6364 0.8974 0.4945 0.4945 0.4906 0.5899 0.6364 0.6364 0.4906 0.8974 0.6364 0.7902 0.7902 0.7902 0.4906 0.4945 0.7902 0.6364 0.5899 0.8974 0.5899 0.5899 0.7902 0.6364 0.4945 0.5899 0.4945 0.7902 0.4945 0.6364 0.5899 0.5899 0.5899 0.4945 0.7902 0.6364 0.7902 0.7902 0.7902 0.6364 0.5899 0.5899 0.6364 0.8974 0.5899 0.4906 0.7902 0.6364 0.5899 0.6364 0.4945 0.7902 0.7902 0.7902 0.8974 0.6364 0.6364 0.6364 0.5899 0.4906 0.6364 0.4906 0.6364 0.5899 0.5899 0.4906 0.5899 0.4906 0.6364 0.6364 0.6364 0.5899 0.4906 0.6364 0.4906 0.8974 0.7902 0.7902 0.7902 0.5899 0.8974 0.6364 0.7902 0.4945 0.6364 0.4906 0.6364 0.4945 0.7902 0.8974 0.4945 0.4945 0.8974 0.4906 0.6364 0.4945 0.7902 0.5899 0.4945 0.5899 0.6364 0.5899 0.8974 0.8974 0.4906 0.4945 0.4906 0.7902 0.4945 0.4906 0.4906 0.4906 0.5899 0.4906 0.4945 0.7902 0.4945 0.8974 0.5899 0.4906 0.5899 0.4945 0.8974 0.4945 0.4906 0.8974 0.4906 0.4945 0.6364 0.7902 0.5899 0.6364 0.4945 0.5899 0.4945 0.5899 0.4945 0.5899 0.6364 0.7902 0.7902 0.5899 0.5899 0.6364 0.4906 0.4906 0.4945 0.4906 0.4906 0.7902 0.8974 0.4945 0.4945 0.5899 0.7902 0.6364 0.8974 0.8974 0.4906 0.4906 0.6364 0.8974 0.4945 0.4906 0.8974 0.5899 0.8974 0.6364 0.8974 0.4906 0.4945 0.5899 0.6364 0.8974 0.6364 0.4906 0.4945 0.4945 0.6364 0.4945 0.8974 0.4945 0.4945 0.8974 0.4906 0.6364 0.6364 0.6364 0.4945 0.4906 0.4906 0.7902 0.4945 0.4945 0.4945 0.5899 0.5899 0.6364 0.4906 0.4945 0.4906 0.5899 0.7902 0.5899 0.7902 0.6364 0.4945 0.7902 0.4945 0.4945 0.5899 0.4906 0.4906 0.8974 0.6364 0.4945 0.7902 0.8974 0.5899 0.5899 0.5899 0.4945 0.4945 0.4906 0.4945 0.6364 0.6364 0.7902 0.6364 0.4906 0.6364 0.8974 0.6364 0.6364 0.4945 0.5899 0.4945 0.5899 0.6364 0.7902 0.4906 0.6364 0.6364 0.8974 0.8974 0.7902 0.4945 0.4945 0.4906 0.5899 0.4945 0.8974 0.8974 0.4945 0.6364 0.7902 0.4906 0.7902 0.5899 0.4906 0.8974 0.8974 0.8974 0.7902 0.5899 0.4945 0.5899 0.5899 0.6364 0.4945 0.8974 0.5899 0.4906 0.8974 0.7902 0.6364 0.4945 0.4906 0.5899 0.7902 0.8974 0.8974 0.8974 0.4945 0.7902 0.8974 0.8974 0.5899 0.5899 0.4945 0.6364 0.6364 0.4906 0.6364 0.6364 0.4906 0.4906 0.6364 0.6364 0.5899 0.6364 0.5899 0.4945 0.7902 0.7902 0.4906 0.6364 0.8974 0.6364 0.7902 0.4945 0.4945 0.4945 0.4906 0.4945 0.8974 0.7902 0.8974 0.4906 0.5899 0.6364 0.6364 0.5899 0.4945 0.4906 0.5899 0.7902 0.8974 0.6364 0.6364 0.4906 0.4906 0.7902 0.7902 0.4945 0.6364 0.6364 0.5899 0.6364 0.8974 0.8974 0.7902 0.4945 0.4945 0.4945 0.7902 0.6364 0.6364 0.8974" HIT_INDICES="252 2316 3559 3969 4487 5450 6095 6186 6527 6706 7837 7921 7975 10666 11369 11898 14827 16085 19401 21005 23896 24090 24682 25570 26967 27189 27407 27691 27829 28347 28381 29699 31000 32159 34561 34821 35094 37661 41002 46854 57350" ES_PROFILE="-0.0042 -0.0391 -0.0600 -0.0669 -0.0756 -0.0918 0.2770 0.5342 0.6363 0.7156 0.7298 0.7601 0.7902 0.7588 0.7594 0.7620 0.7201 0.7054 0.6538 0.6304 0.5839 0.5830 0.5751 0.5618 0.5393 0.5366 0.5338 0.5298 0.5282 0.5200 0.5199 0.4976 0.4756 0.4560 0.4154 0.4111 0.4065 0.3632 0.3067 0.2077 0.0302" RANK_AT_ES="7975.0000" RANK_SCORE_AT_ES="5.7192"/>
  <DTG RANKED_LIST="fpkm.rnk" TEMPLATE="sample.cls" GENESET="gene_sets.gmt#CYTOPLASMIC_SIDE_OF_PLASMA_MEMBRANE(GO:0009898)" ES="0.7600" NES="1.2253" NP="0.1410" FDR="0.4002" FWER="0.8280" RND_ES="0.8930 0.5121 0.5121 0.5403 0.5403 0.7600 0.5403 0.7600 0.5388 0.7600 0.8930 0.7600 0.7600 0.7600 0.5403 0.5388 0.5121 0.5121 0.5121 0.5099 0.5099 0.5121 0.7600 0.5121 0.5099 0.7600 0.7600 0.5099 0.5403 0.7600 0.5388 0.5403 0.8930 0.7600 0.8930 0.5099 0.7600 0.5403 0.5099 0.5099 0.5388 0.5388 0.5099 0.7600 0.5388 0.7600 0.5099 0.5121 0.7600 0.5388 0.7600 0.8930 0.5403 0.5099 0.5121 0.7600 0.7600 0.5099 0.5121 0.5403 0.5403 0.7600 0.5099 0.8930 0.5099 0.5403 0.8930 0.5121 0.5388 0.8930 0.5099 0.5403 0.5388 0.7600 0.7600 0.5121 0.8930 0.8930 0.5403 0.5403 0.5388 0.7600 0.5121 0.5121 0.5099 0.8930 0.5099 0.5099 0.5099 0.5388 0.8930 0.5403 0.8930 0.5403 0.5388 0.7600 0.5099 0.5121 0.8930 0.5388 0.5388 0.7600 0.5121 0.8930 0.5403 0.8930 0.5388 0.7600 0.5121 0.8930 0.7600 0.8930 0.7600 0.7600 0.8930 0.5403 0.5403 0.5121 0.5388 0.5099 0.5403 0.7600 0.7600 0.7600 0.7600 0.5388 0.5099 0.7600 0.5099 0.5403 0.7600 0.8930 0.5099 0.5099 0.5099 0.5099 0.5403 0.8930 0.8930 0.7600 0.5388 0.7600 0.7600 0.8930 0.5099 0.7600 0.8930 0.7600 0.5388 0.5388 0.5099 0.5388 0.5388 0.5403 0.7600 0.8930 0.5388 0.5403 0.5403 0.5099 0.7600 0.5388 0.5403 0.5121 0.5403 0.5403 0.8930 0.8930 0.8930 0.5099 0.5388 0.7600 0.5388 0.7600 0.5403 0.7600 0.5099 0.7600 0.5099 0.7600 0.5099 0.5099 0.5403 0.7600 0.5121 0.5099 0.5121 0.7600 0.7600 0.5388 0.5403 0.5099 0.8930 0.8930 0.5388 0.5099 0.5099 0.5403 0.5099 0.8930 0.5121 0.5121 0.5099 0.8930 0.5121 0.5099 0.5121 0.5099 0.5403 0.5099 0.5121 0.7600 0.5099 0.5121 0.5121 0.5388 0.5388 0.5388 0.7600 0.5099 0.8930 0.5403 0.8930 0.8930 0.5403 0.5388 0.5388 0.5388 0.8930 0.5121 0.5403 0.5099 0.5121 0.5121 0.7600 0.5099 0.7600 0.5403 0.8930 0.5403 0.5403 0.5403 0.8930 0.7600 0.5388 0.7600 0.5121 0.5121 0.5388 0.8930 0.5388 0.7600 0.5388 0.5388 0.5121 0.7600 0.5388 0.7600 0.7600 0.8930 0.5121 0.5403 0.5099 0.5099 0.5388 0.5388 0.5099 0.5388 0.5099 0.5099 0.5388 0.8930 0.7600 0.8930 0.5388 0.5388 0.7600 0.5388 0.5403 0.8930 0.7600 0.5099 0.5099 0.7600 0.5403 0.5403 0.5121 0.8930 0.5099 0.7600 0.5121 0.5121 0.7600 0.8930 0.7600 0.5121 0.5121 0.5121 0.7600 0.7600 0.5403 0.7600 0.5099 0.5121 0.5403 0.7600 0.7600 0.5403 0.5099 0.5121 0.8930 0.5099 0.7600 0.5388 0.7600 0.5403 0.5099 0.5121 0.8930 0.5121 0.5121 0.8930 0.5121 0.5403 0.5388 0.5403 0.5099 0.5121 0.5403 0.5121 0.7600 0.5121 0.5099 0.5099 0.8930 0.5121 0.8930 0.5121 0.5403 0.5099 0.7600 0.5099 0.5099 0.5403 0.5099 0.5121 0.5403 0.5121 0.5403 0.8930 0.5403 0.5099 0.5403 0.8930 0.8930 0.8930 0.5403 0.5121 0.7600 0.5099 0.7600 0.7600 0.7600 0.5121 0.5099 0.5121 0.5388 0.5403 0.7600 0.5121 0.7600 0.5388 0.5121 0.5121 0.7600 0.7600 0.5121 0.5099 0.5388 0.7600 0.5388 0.5403 0.5388 0.5121 0.5121 0.5121 0.5388 0.7600 0.5099 0.8930 0.8930 0.5403 0.5388 0.5388 0.5403 0.7600 0.7600 0.5403 0.5403 0.5403 0.5121 0.5388 0.7600 0.5099 0.5099 0.5121 0.5121 0.5121 0.5121 0.5121 0.8930 0.7600 0.5121 0.5121 0.5388 0.5388 0.8930 0.5121 0.5121 0.7600 0.5099 0.5388 0.7600 0.5121 0.5403 0.8930 0.5388 0.8930 0.5121 0.7600 0.5121 0.5388 0.7600 0.8930 0.8930 0.7600 0.8930 0.5099 0.5121 0.8930 0.5121 0.5403 0.5121 0.5121 0.7600 0.7600 0.5099 0.5121 0.5403 0.8930 0.5388 0.5403 0.7600 0.5121 0.8930 0.5403 0.5388 0.5403 0.5099 0.5099 0.5388 0.5403 0.5099 0.7600 0.5403 0.7600 0.5121 0.5099 0.7600 0.5388 0.5388 0.7600 0.5388 0.5099 0.5388 0.5099 0.7600 0.5121 0.5121 0.7600 0.7600 0.8930 0.5121 0.7600 0.5121 0.5099 0.5403 0.5121 0.7600 0.5099 0.7600 0.7600 0.5121 0.5121 0.5403 0.5388 0.5121 0.5121 0.8930 0.5388 0.5388 0.5403 0.5388 0.5388 0.8930 0.5388 0.5388 0.5099 0.7600 0.7600 0.5121 0.5388 0.5099 0.5121 0.5403 0.7600 0.7600 0.5388 0.7600 0.5403 0.8930 0.5099 0.7600 0.5099 0.7600 0.5388 0.5099 0.5121 0.7600 0.7600 0.7600 0.5121 0.5403 0.5403 0.5403 0.5388 0.5121 0.5403 0.5403 0.5403 0.5403 0.5403 0.8930 0.8930 0.5388 0.8930 0.8930 0.5099 0.5388 0.8930 0.8930 0.5403 0.8930 0.7600 0.5403 0.5121 0.5099 0.8930 0.8930 0.5388 0.5403 0.7600 0.5388 0.5388 0.5099 0.5388 0.5403 0.5121 0.5099 0.5121 0.5403 0.7600 0.5403 0.5121 0.5403 0.5403 0.7600 0.5121 0.7600 0.5121 0.8930 0.5121 0.5099 0.5099 0.5388 0.8930 0.8930 0.7600 0.5403 0.5121 0.5403 0.5099 0.5388 0.5403 0.5388 0.5099 0.5388 0.8930 0.5121 0.5403 0.7600 0.5099 0.5403 0.5403 0.8930 0.5099 0.5388 0.7600 0.5403 0.7600 0.5121 0.5099 0.5403 0.5388 0.8930 0.7600 0.5121 0.5403 0.5388 0.8930 0.5121 0.5403 0.7600 0.5121 0.5121 0.5388 0.8930 0.8930 0.7600 0.5099 0.5388 0.8930 0.8930 0.8930 0.5099 0.5121 0.5403 0.8930 0.5403 0.5403 0.5099 0.8930 0.7600 0.5388 0.7600 0.7600 0.7600 0.5121 0.5099 0.5403 0.5099 0.5388 0.8930 0.5099 0.5099 0.5121 0.5403 0.5388 0.5388 0.5121 0.8930 0.5388 0.7600 0.7600 0.7600 0.5121 0.5099 0.7600 0.5388 0.5403 0.8930 0.5403 0.5403 0.7600 0.5388 0.5099 0.5403 0.5099 0.7600 0.5099 0.5388 0.5403 0.5403 0.5403 0.5099 0.7600 0.5388 0.7600 0.7600 0.7600 0.5388 0.5403 0.5403 0.5388 0.8930 0.5403 0.5121 0.7600 0.5388 0.5403 0.5388 0.5099 0.7600 0.7600 0.7600 0.8930 0.5388 0.5388 0.5388 0.5403 0.5121 0.5388 0.5121 0.5388 0.5403 0.5403 0.5121 0.5403 0.5121 0.5388 0.5388 0.5388 0.5403 0.5121 0.5388 0.5121 0.8930 0.7600 0.7600 0.7600 0.5403 0.8930 0.5388 0.7600 0.5099 0.5388 0.5121 0.5388 0.5099 0.7600 0.8930 0.5099 0.5099 0.8930 0.5121 0.5388 0.5099 0.7600 0.5403 0.5099 0.5403 0.5388 0.5403 0.8930 0.8930 0.5121 0.5099 0.5121 0.7600 0.5099 0.5121 0.5121 0.5121 0.5403 0.5121 0.5099 0.7600 0.5099 0.8930 0.5403 0.5121 0.5403 0.5099 0.8930 0.5099 0.5121 0.8930 0.5121 0.5099 0.5388 0.7600 0.5403 0.5388 0.5099 0.5403 0.5099 0.5403 0.5099 0.5403 0.5388 0.7600 0.7600 0.5403 0.5403 0.5388 0.5121 0.5121 0.5099 0.5121 0.5121 0.7600 0.8930 0.5099 0.5099 0.5403 0.7600 0.5388 0.8930 0.8930 0.5121 0.5121 0.5388 0.8930 0.5099 0.5121 0.8930 0.5403 0.8930 0.5388 0.8930 0.5121 0.5099 0.5403 0.5388 0.8930 0.5388 0.5121 0.5099 0.5099 0.5388 0.5099 0.8930 0.5099 0.5099 0.8930 0.5121 0.5388 0.5388 0.5388 0.5099 0.5121 0.5121 0.7600 0.5099 0.5099 0.5099 0.5403 0.5403 0.5388 0.5121 0.5099 0.5121 0.5403 0.7600 0.5403 0.7600 0.5388 0.5099 0.7600 0.5099 0.5099 0.5403 0.5121 0.5121 0.8930 0.5388 0.5099 0.7600 0.8930 0.5403 0.5403 0.5403 0.5099 0.5099 0.5121 0.5099 0.5388 0.5388 0.7600 0.5388 0.5121 0.5388 0.8930 0.5388 0.5388 0.5099 0.5403 0.5099 0.5403 0.5388 0.7600 0.5121 0.5388 0.5388 0.8930 0.8930 0.7600 0.5099 0.5099 0.5121 0.5403 0.5099 0.8930 0.8930 0.5099 0.5388 0.7600 0.5121 0.7600 0.5403 0.5121 0.8930 0.8930 0.8930 0.7600 0.5403 0.5099 0.5403 0.5403 0.5388 0.5099 0.8930 0.5403 0.5121 0.8930 0.7600 0.5388 0.5099 0.5121 0.5403 0.7600 0.8930 0.8930 0.8930 0.5099 0.7600 0.8930 0.8930 0.5403 0.5403 0.5099 0.5388 0.5388 0.5121 0.5388 0.5388 0.5121 0.5121 0.5388 0.5388 0.5403 0.5388 0.5403 0.5099 0.7600 0.7600 0.5121 0.5388 0.8930 0.5388 0.7600 0.5099 0.5099 0.5099 0.5121 0.5099 0.8930 0.7600 0.8930 0.5121 0.5403 0.5388 0.5388 0.5403 0.5099 0.5121 0.5403 0.7600 0.8930 0.5388 0.5388 0.5121 0.5121 0.7600 0.7600 0.5099 0.5388 0.5388 0.5403 0.5388 0.8930 0.8930 0.7600 0.5099 0.5099 0.5099 0.7600 0.5388 0.5388 0.8930" HIT_INDICES="615 1169 2012 4106 4143 5438 5614 5850 6091 6233 6471 6662 6695 6928 7103 7408 7785 7847 7951 8885 8931 8938 9275 9289 9290 9321 9411 10411 10528 10643 10933 11516 11588 11853 12076 12139 12215 12416 12455 12540 12595 13016 13150 13221 13232 13269 13682 13921 13992 14175 14425 14500 14792 15047 15057 15136 15251 15344 15385 15752 16009 16021 16147 16545 16603 16740 16848 17108 17489 17517 18125 18136 18146 18821 18887 19204 19219 19242 19550 19603 19784 19932 20027 20151 20279 20357 20679 20702 20837 20968 21073 21230 21275 21291 21550 21647 21719 21729 21912 21948 22294 22324 22444 22456 22614 22700 22704 22782 22854 22874 23284 23338 23446 23479 23520 23558 23704 23833 23986 24013 24081 24118 24297 24370 24546 24841 25060 25150 25300 25409 25456 25471 25645 26338 26700 26720 26800 26876 27069 27096 27234 27479 27531 27552 27750 27936 28133 28565 28651 28784 28932 28942 28963 29065 29188 29252 29286 29401 29410 29422 29445 29560 29624 29732 29965 30982 31534 32379 32484 33316 34530 40732 41272 41964 45488 47429 47526 48224 53852 54413" ES_PROFILE="-0.0104 -0.0198 -0.0341 -0.0696 -0.0702 -0.0921 -0.0951 0.6364 0.6851 0.7129 0.7255 0.7342 0.7451 0.7502 0.7549 0.7556 0.7539 0.7575 0.7600 0.7472 0.7494 0.7523 0.7493 0.7518 0.7544 0.7566 0.7577 0.7428 0.7428 0.7428 0.7397 0.7315 0.7320 0.7291 0.7269 0.7273 0.7276 0.7256 0.7264 0.7264 0.7269 0.7211 0.7201 0.7202 0.7213 0.7220 0.7162 0.7134 0.7134 0.7114 0.7083 0.7081 0.7043 0.7010 0.7019 0.7016 0.7006 0.7000 0.7003 0.6951 0.6916 0.6924 0.6912 0.6853 0.6852 0.6837 0.6827 0.6791 0.6735 0.6738 0.6642 0.6647 0.6653 0.6545 0.6541 0.6493 0.6497 0.6500 0.6454 0.6451 0.6426 0.6407 0.6397 0.6382 0.6366 0.6358 0.6309 0.6311 0.6293 0.6276 0.6264 0.6242 0.6240 0.6242 0.6203 0.6191 0.6184 0.6187 0.6161 0.6159 0.6105 0.6104 0.6088 0.6090 0.6068 0.6058 0.6061 0.6052 0.6044 0.6045 0.5979 0.5974 0.5959 0.5957 0.5954 0.5951 0.5930 0.5912 0.5889 0.5888 0.5880 0.5877 0.5850 0.5841 0.5814 0.5767 0.5733 0.5720 0.5697 0.5682 0.5676 0.5676 0.5649 0.5534 0.5474 0.5473 0.5461 0.5450 0.5419 0.5416 0.5394 0.5354 0.5346 0.5344 0.5312 0.5281 0.5249 0.5176 0.5162 0.5140 0.5116 0.5115 0.5111 0.5094 0.5074 0.5063 0.5058 0.5039 0.5037 0.5036 0.5032 0.5013 0.5002 0.4984 0.4944 0.4772 0.4679 0.4535 0.4518 0.4377 0.4171 0.3120 0.3028 0.2911 0.2314 0.1985 0.1968 0.1850 0.0896 0.0801" RANK_AT_ES="7951.0000" RANK_SCORE_AT_ES="5.7951"/>
  <DTG RANKED_LIST="fpkm.rnk" TEMPLATE="sample.cls" GENESET="gene_sets.gmt#CARBOHYDRATE_DERIVATIVE_METABOLIC_PROCESS(GO:1901135)" ES="0.7356" NES="1.2254" NP="0.1410" FDR="0.4002" FWER="0.8280" RND_ES="0.7638 0.5137 0.5137 0.5439 0.5439 0.7356 0.5439 0.7356 0.5486 0.7356 0.7638 0.7356 0.7356 0.7356 0.5439 0.5486 0.5137 0.5137 0.5137 0.5112 0.5112 0.5137 0.7356 0.5137 0.5112 0.7356 0.7356 0.5112 0.5439 0.7356 0.5486 0.5439 0.7638 0.7356 0.7638 0.5112 0.7356 0.5439 0.5112 0.5112 0.5486 0.5486 0.5112 0.7356 0.5486 0.7356 0.5112 0.5137 0.7356 0.5486 0.7356 0.7638 0.5439 0.5112 0.5137 0.7356 0.7356 0.5112 0.5137 0.5439 0.5439 0.7356 0.5112 0.7638 0.5112 0.5439 0.7638 0.5137 0.5486 0.7638 0.5112 0.5439 0.5486 0.7356 0.7356 0.5137 0.7638 0.7638 0.5439 0.5439 0.5486 0.7356 0.5137 0.5137 0.5112 0.7638 0.5112 0.5112 0.5112 0.5486 0.7638 0.5439 0.7638 0.5439 0.5486 0.7356 0.5112 0.5137 0.7638 0.5486 0.5486 0.7356 0.5137 0.7638 0.5439 0.7638 0.5486 0.7356 0.5137 0.7638 0.7356 0.7638 0.7356 0.7356 0.7638 0.5439 0.5439 0.5137 0.5486 0.5112 0.5439 0.7356 0.7356 0.7356 0.7356 0.5486 0.5112 0.7356 0.5112 0.5439 0.7356 0.7638 0.5112 0.5112 0.5112 0.5112 0.5439 0.7638 0.7638 0.7356 0.5486 0.7356 0.7356 0.7638 0.5112 0.7356 0.7638 0.7356 0.5486 0.5486 0.5112 0.5486 0.5486 0.5439 0.7356 0.7638 0.5486 0.5439 0.5439 0.5112 0.7356 0.5486 0.5439 0.5137 0.5439 0.5439 0.7638 0.7638 0.7638 0.5112 0.5486 0.7356 0.5486 0.7356 0.5439 0.7356 0.5112 0.7356 0.5112 0.7356 0.5112 0.5112 0.5439 0.7356 0.5137 0.5112 0.5137 0.7356 0.7356 0.5486 0.5439 0.5112 0.7638 0.7638 0.5486 0.5112 0.5112 0.5439 0.5112 0.7638 0.5137 0.5137 0.5112 0.7638 0.5137 0.5112 0.5137 0.5112 0.5439 0.5112 0.5137 0.7356 0.5112 0.5137 0.5137 0.5486 0.5486 0.5486 0.7356 0.5112 0.7638 0.5439 0.7638 0.7638 0.5439 0.5486 0.5486 0.5486 0.7638 0.5137 0.5439 0.5112 0.5137 0.5137 0.7356 0.5112 0.7356 0.5439 0.7638 0.5439 0.5439 0.5439 0.7638 0.7356 0.5486 0.7356 0.5137 0.5137 0.5486 0.7638 0.5486 0.7356 0.5486 0.5486 0.5137 0.7356 0.5486 0.7356 0.7356 0.7638 0.5137 0.5439 0.5112 0.5112 0.5486 0.5486 0.5112 0.5486 0.5112 0.5112 0.5486 0.7638 0.7356 0.7638 0.5486 0.5486 0.7356 0.5486 0.5439 0.7638 0.7356 0.5112 0.5112 0.7356 0.5439 0.5439 0.5137 0.7638 0.5112 0.7356 0.5137 0.5137 0.7356 0.7638 0.7356 0.5137 0.5137 0.5137 0.7356 0.7356 0.5439 0.7356 0.5112 0.5137 0.5439 0.7356 0.7356 0.5439 0.5112 0.5137 0.7638 0.5112 0.7356 0.5486 0.7356 0.5439 0.5112 0.5137 0.7638 0.5137 0.5137 0.7638 0.5137 0.5439 0.5486 0.5439 0.5112 0.5137 0.5439 0.5137 0.7356 0.5137 0.5112 0.5112 0.7638 0.5137 0.7638 0.5137 0.5439 0.5112 0.7356 0.5112 0.5112 0.5439 0.5112 0.5137 0.5439 0.5137 0.5439 0.7638 0.5439 0.5112 0.5439 0.7638 0.7638 0.7638 0.5439 0.5137 0.7356 0.5112 0.7356 0.7356 0.7356 0.5137 0.5112 0.5137 0.5486 0.5439 0.7356 0.5137 0.7356 0.5486 0.5137 0.5137 0.7356 0.7356 0.5137 0.5112 0.5486 0.7356 0.5486 0.5439 0.5486 0.5137 0.5137 0.5137 0.5486 0.7356 0.5112 0.7638 0.7638 0.5439 0.5486 0.5486 0.5439 0.7356 0.7356 0.5439 0.5439 0.5439 0.5137 0.5486 0.7356 0.5112 0.5112 0.5137 0.5137 0.5137 0.5137 0.5137 0.7638 0.7356 0.5137 0.5137 0.5486 0.5486 0.7638 0.5137 0.5137 0.7356 0.5112 0.5486 0.7356 0.5137 0.5439 0.7638 0.5486 0.7638 0.5137 0.7356 0.5137 0.5486 0.7356 0.7638 0.7638 0.7356 0.7638 0.5112 0.5137 0.7638 0.5137 0.5439 0.5137 0.5137 0.7356 0.7356 0.5112 0.5137 0.5439 0.7638 0.5486 0.5439 0.7356 0.5137 0.7638 0.5439 0.5486 0.5439 0.5112 0.5112 0.5486 0.5439 0.5112 0.7356 0.5439 0.7356 0.5137 0.5112 0.7356 0.5486 0.5486 0.7356 0.5486 0.5112 0.5486 0.5112 0.7356 0.5137 0.5137 0.7356 0.7356 0.7638 0.5137 0.7356 0.5137 0.5112 0.5439 0.5137 0.7356 0.5112 0.7356 0.7356 0.5137 0.5137 0.5439 0.5486 0.5137 0.5137 0.7638 0.5486 0.5486 0.5439 0.5486 0.5486 0.7638 0.5486 0.5486 0.5112 0.7356 0.7356 0.5137 0.5486 0.5112 0.5137 0.5439 0.7356 0.7356 0.5486 0.7356 0.5439 0.7638 0.5112 0.7356 0.5112 0.7356 0.5486 0.5112 0.5137 0.7356 0.7356 0.7356 0.5137 0.5439 0.5439 0.5439 0.5486 0.5137 0.5439 0.5439 0.5439 0.5439 0.5439 0.7638 0.7638 0.5486 0.7638 0.7638 0.5112 0.5486 0.7638 0.7638 0.5439 0.7638 0.7356 0.5439 0.5137 0.5112 0.7638 0.7638 0.5486 0.5439 0.7356 0.5486 0.5486 0.5112 0.5486 0.5439 0.5137 0.5112 0.5137 0.5439 0.7356 0.5439 0.5137 0.5439 0.5439 0.7356 0.5137 0.7356 0.5137 0.7638 0.5137 0.5112 0.5112 0.5486 0.7638 0.7638 0.7356 0.5439 0.5137 0.5439 0.5112 0.5486 0.5439 0.5486 0.5112 0.5486 0.7638 0.5137 0.5439 0.7356 0.5112 0.5439 0.5439 0.7638 0.5112 0.5486 0.7356 0.5439 0.7356 0.5137 0.5112 0.5439 0.5486 0.7638 0.7356 0.5137 0.5439 0.5486 0.7638 0.5137 0.5439 0.7356 0.5137 0.5137 0.5486 0.7638 0.7638 0.7356 0.5112 0.5486 0.7638 0.7638 0.7638 0.5112 0.5137 0.5439 0.7638 0.5439 0.5439 0.5112 0.7638 0.7356 0.5486 0.7356 0.7356 0.7356 0.5137 0.5112 0.5439 0.5112 0.5486 0.7638 0.5112 0.5112 0.5137 0.5439 0.5486 0.5486 0.5137 0.7638 0.5486 0.7356 0.7356 0.7356 0.5137 0.5112 0.7356 0.5486 0.5439 0.7638 0.5439 0.5439 0.7356 0.5486 0.5112 0.5439 0.5112 0.7356 0.5112 0.5486 0.5439 0.5439 0.5439 0.5112 0.7356 0.5486 0.7356 0.7356 0.7356 0.5486 0.5439 0.5439 0.5486 0.7638 0.5439 0.5137 0.7356 0.5486 0.5439 0.5486 0.5112 0.7356 0.7356 0.7356 0.7638 0.5486 0.5486 0.5486 0.5439 0.5137 0.5486 0.5137 0.5486 0.5439 0.5439 0.5137 0.5439 0.5137 0.5486 0.5486 0.5486 0.5439 0.5137 0.5486 0.5137 0.7638 0.7356 0.7356 0.7356 0.5439 0.7638 0.5486 0.7356 0.5112 0.5486 0.5137 0.5486 0.5112 0.7356 0.7638 0.5112 0.5112 0.7638 0.5137 0.5486 0.5112 0.7356 0.5439 0.5112 0.5439 0.5486 0.5439 0.7638 0.7638 0.5137 0.5112 0.5137 0.7356 0.5112 0.5137 0.5137 0.5137 0.5439 0.5137 0.5112 0.7356 0.5112 0.7638 0.5439 0.5137 0.5439 0.5112 0.7638 0.5112 0.5137 0.7638 0.5137 0.5112 0.5486 0.7356 0.5439 0.5486 0.5112 0.5439 0.5112 0.5439 0.5112 0.5439 0.5486 0.7356 0.7356 0.5439 0.5439 0.5486 0.5137 0.5137 0.5112 0.5137 0.5137 0.7356 0.7638 0.5112 0.5112 0.5439 0.7356 0.5486 0.7638 0.7638 0.5137 0.5137 0.5486 0.7638 0.5112 0.5137 0.7638 0.5439 0.7638 0.5486 0.7638 0.5137 0.5112 0.5439 0.5486 0.7638 0.5486 0.5137 0.5112 0.5112 0.5486 0.5112 0.7638 0.5112 0.5112 0.7638 0.5137 0.5486 0.5486 0.5486 0.5112 0.5137 0.5137 0.7356 0.5112 0.5112 0.5112 0.5439 0.5439 0.5486 0.5137 0.5112 0.5137 0.5439 0.7356 0.5439 0.7356 0.5486 0.5112 0.7356 0.5112 0.5112 0.5439 0.5137 0.5137 0.7638 0.5486 0.5112 0.7356 0.7638 0.5439 0.5439 0.5439 0.5112 0.5112 0.5137 0.5112 0.5486 0.5486 0.7356 0.5486 0.5137 0.5486 0.7638 0.5486 0.5486 0.5112 0.5439 0.5112 0.5439 0.5486 0.7356 0.5137 0.5486 0.5486 0.7638 0.7638 0.7356 0.5112 0.5112 0.5137 0.5439 0.5112 0.7638 0.7638 0.5112 0.5486 0.7356 0.5137 0.7356 0.5439 0.5137 0.7638 0.7638 0.7638 0.7356 0.5439 0.5112 0.5439 0.5439 0.5486 0.5112 0.7638 0.5439 0.5137 0.7638 0.7356 0.5486 0.5112 0.5137 0.5439 0.7356 0.7638 0.7638 0.7638 0.5112 0.7356 0.7638 0.7638 0.5439 0.5439 0.5112 0.5486 0.5486 0.5137 0.5486 0.5486 0.5137 0.5137 0.5486 0.5486 0.5439 0.5486 0.5439 0.5112 0.7356 0.7356 0.5137 0.5486 0.7638 0.5486 0.7356 0.5112 0.5112 0.5112 0.5137 0.5112 0.7638 0.7356 0.7638 0.5137 0.5439 0.5486 0.5486 0.5439 0.5112 0.5137 0.5439 0.7356 0.7638 0.5486 0.5486 0.5137 0.5137 0.7356 0.7356 0.5112 0.5486 0.5486 0.5439 0.5486 0.7638 0.7638 0.7356 0.5112 0.5112 0.5112 0.7356 0.5486 0.5486 0.7638" HIT_INDICES="78 87 135 282 456 513 588 678 1104 1137 1400 1403 1422 1452 1492 1498 1515 1552 1657 1719 1767 1875 1887 1984 1997 2068 2206 2235 2290 2399 2428 2549 2565 2636 2709 2878 2966 2990 3050 3090 3100 3311 3527 3709 3767 3923 4058 4267 4353 4471 4524 4546 4548 4557 4636 4700 4757 4849 4997 5089 5219 5292 5357 5469 5553 5582 5701 5739 5777 5839 5849 5861 5868 5875 5887 5894 5978 5981 6004 6006 6007 6044 6074 6109 6121 6128 6139 6141 6148 6153 6186 6194 6196 6218 6226 6238 6247 6251 6283 6290 6306 6360 6374 6377 6414 6423 6427 6443 6444 6473 6479 6497 6545 6555 6583 6626 6663 6671 6683 6688 6696 6708 6842 6848 6865 6928 6948 6982 6985 7037 7042 7045 7053 7095 7121 7148 7150 7164 7174 7260 7265 7281 7287 7322 7365 7387 7412 7414 7426 7450 7472 7494 7499 7500 7559 7635 7730 7801 7851 7900 7907 7912 7935 7937 7978 8052 8070 8082 8123 8181 8183 8202 8235 8240 8242 8272 8279 8289 8352 8411 8470 8474 8486 8534 8541 8560 8585 8607 8641 8659 8684 8696 8742 8797 8833 8875 8946 9021 9031 9039 9130 9131 9188 9191 9231 9232 9252 9272 9277 9318 9325 9361 9369 9370 9382 9392 9411 9472 9517 9569 9651 9653 9725 9771 9781 9830 9839 9865 9901 9909 9949 9986 10008 10098 10104 10159 10188 10245 10252 10265 10285 10305 10330 10359 10367 10386 10433 10436 10529 10531 10532 10550 10580 10611 10621 10666 10671 10681 10704 10712 10776 10781 10811 10855 10872 10887 10894 10935 10949 10952 11030 11031 11035 11047 11097 11101 11130 11147 11214 11260 11283 11292 11296 11311 11323 11338 11346 11366 11369 11381 11391 11394 11397 11459 11481 11504 11506 11522 11574 11589 11627 11630 11647 11736 11762 11772 11789 11815 11829 11868 11917 11976 12043 12064 12081 12090 12128 12129 12192 12215 12231 12257 12291 12346 12372 12398 12444 12453 12455 12478 12547 12554 12583 12698 12699 12701 12752 12791 12816 12875 12916 12928 12935 12963 12970 12982 12989 13035 13055 13076 13097 13099 13108 13114 13129 13170 13186 13281 13292 13293 13300 13326 13345 13346 13373 13384 13404 13407 13414 13420 13427 13469 13500 13511 13523 13556 13647 13649 13663 13707 13716 13757 13832 13834 13839 13947 13970 13973 14092 14137 14143 14148 14175 14197 14205 14220 14241 14250 14263 14333 14353 14355 14387 14407 14412 14418 14425 14427 14433 14467 14494 14581 14602 14606 14615 14682 14685 14735 14748 14759 14782 14793 14815 14822 14831 14839 14863 14866 14883 14916 14931 14932 14943 14958 14962 15028 15034 15049 15062 15074 15122 15143 15185 15196 15248 15255 15309 15322 15330 15340 15348 15355 15381 15386 15394 15406 15431 15496 15501 15512 15520 15532 15580 15589 15591 15607 15619 15622 15637 15660 15666 15674 15684 15691 15694 15704 15708 15715 15779 15790 15803 15816 15853 15856 15864 15908 15922 16026 16030 16046 16137 16152 16222 16229 16236 16259 16346 16387 16389 16401 16501 16502 16506 16607 16610 16617 16619 16623 16625 16630 16636 16670 16673 16724 16732 16771 16777 16786 16796 16815 16824 16847 16856 16859 16865 16934 16946 16959 17010 17038 17046 17097 17105 17111 17118 17121 17127 17145 17149 17159 17160 17169 17203 17206 17209 17212 17228 17263 17272 17291 17321 17335 17342 17361 17363 17368 17369 17378 17394 17432 17435 17440 17447 17461 17501 17526 17559 17565 17579 17644 17646 17669 17672 17690 17737 17835 17837 17843 17855 17858 17859 17913 17914 17931 17935 17938 17941 17951 17967 17988 18009 18034 18047 18049 18060 18142 18147 18153 18167 18178 18197 18226 18227 18244 18253 18262 18267 18271 18330 18360 18365 18381 18409 18425 18465 18467 18475 18481 18497 18515 18519 18542 18556 18601 18662 18694 18741 18791 18817 18858 18859 18876 18880 18906 18951 18956 18969 18976 18979 18983 19007 19026 19032 19078 19086 19088 19096 19098 19102 19109 19114 19115 19126 19130 19134 19143 19149 19169 19180 19186 19219 19220 19223 19235 19238 19252 19267 19269 19289 19290 19312 19351 19363 19366 19377 19411 19541 19592 19599 19633 19637 19648 19656 19689 19690 19698 19716 19728 19742 19764 19779 19822 19834 19845 19853 19874 19890 19908 19914 19985 20004 20088 20095 20111 20129 20133 20141 20142 20146 20179 20210 20224 20227 20248 20253 20333 20361 20384 20388 20436 20438 20574 20597 20660 20672 20686 20696 20713 20715 20724 20749 20753 20758 20759 20779 20876 20880 20886 20906 20936 20952 20954 20968 21011 21115 21144 21154 21159 21195 21205 21249 21251 21275 21301 21302 21303 21368 21370 21372 21389 21428 21429 21436 21455 21486 21493 21516 21519 21530 21543 21548 21571 21587 21599 21613 21617 21626 21648 21666 21677 21805 21836 21843 21853 21862 21949 21950 21960 21970 21973 22005 22007 22013 22046 22047 22053 22092 22093 22201 22209 22240 22264 22299 22307 22317 22327 22341 22349 22360 22384 22403 22404 22449 22462 22464 22477 22495 22648 22657 22678 22700 22706 22714 22718 22728 22761 22770 22798 22818 22842 22845 22859 22897 22898 22901 22924 22927 22945 23016 23049 23096 23115 23127 23171 23172 23184 23199 23234 23252 23255 23257 23270 23281 23287 23291 23355 23389 23419 23437 23442 23457 23468 23473 23501 23572 23600 23654 23671 23673 23675 23700 23715 23718 23749 23753 23755 23757 23770 23777 23841 23849 23867 23898 23900 23901 23913 23921 23938 23964 24018 24031 24061 24084 24101 24159 24210 24223 24228 24244 24254 24260 24287 24342 24368 24401 24405 24412 24435 24436 24438 24451 24481 24483 24498 24526 24557 24576 24585 24594 24608 24637 24640 24643 24652 24655 24656 24672 24682 24686 24752 24776 24779 24787 24803 24812 24831 24833 24842 24862 24869 24878 24975 24999 25007 25039 25050 25069 25080 25081 25094 25147 25180 25207 25217 25238 25257 25271 25306 25364 25386 25417 25453 25464 25466 25488 25502 25576 25582 25583 25608 25643 25678 25685 25703 25742 25763 25798 25836 25845 25851 25880 25882 25953 25969 26027 26040 26053 26062 26075 26099 26132 26142 26205 26211 26213 26218 26219 26243 26258 26290 26327 26337 26346 26361 26365 26427 26434 26515 26540 26541 26574 26595 26608 26615 26624 26672 26676 26700 26719 26756 26808 26840 26853 26864 26889 26930 26940 26958 26964 26981 27021 27033 27037 27076 27108 27118 27126 27151 27196 27206 27212 27234 27256 27257 27272 27284 27309 27321 27327 27362 27478 27503 27530 27551 27563 27570 27604 27625 27626 27630 27640 27670 27676 27718 27721 27746 27747 27771 27807 27819 27820 27840 27921 27926 27948 28001 28002 28028 28049 28071 28090 28146 28149 28360 28390 28412 28523 28566 28618 28708 28714 28761 28771 28784 28788 28827 28835 28878 28906 28910 28911 28930 28943 28963 28966 28975 28983 28991 29042 29061 29196 29277 29318 29336 29385 29443 29456 29527 29535 29547 29553 29609 29613 29624 29630 29633 29668 29692 29766 29889 30087 30379 30503 30593 30610 30728 30749 30801 31000 31004 31085 31097 31385 31411 31412 31436 31505 31552 31586 31799 31818 31895 32017 32069 32133 32287 32372 32373 32441 32444 32488 32524 32547 32571 32651 32809 32957 33114 33303 33676 34121 34510 34826 36186 36499 36782 36855 36924 37061 37239 37512 37671 38098 38436 38440 38893 38999 39078 39124 39745 39828 40128 40142 40418 40455 40509 40708 40809 40879 41580 41602 42067 42128 42262 42380 42656 43220 43276 43815 43832 44483 44617 44683 44743 45101 45125 45693 45822 46249 46606 47052 47935 48161 48163 48226 48390 48475 48476 50033 50197 50230 51051 51068 51338 51425 51545 51703 51819 51827 52060 52207 52629 52680 52728 52937 53134 53249 53589 53860 54010 54464 54499 54613 55384 56357 56672 57030 57438 57588 57690 57839 58389 58909 59056" ES_PROFILE="-0.0013 -0.0015 -0.0023 -0.0048 -0.0078 -0.0088 -0.0100 -0.0116 -0.0189 -0.0195 -0.0240 -0.0240 -0.0243 -0.0248 -0.0255 -0.0256 -0.0259 -0.0265 -0.0283 -0.0294 -0.0302 -0.0320 -0.0322 -0.0339 -0.0341 -0.0353 -0.0376 -0.0381 -0.0391 -0.0409 -0.0414 -0.0435 -0.0437 -0.0449 -0.0462 -0.0491 -0.0506 -0.0510 -0.0520 -0.0527 -0.0528 -0.0565 -0.0602 -0.0633 -0.0643 -0.0670 -0.0693 -0.0729 -0.0743 -0.0764 -0.0772 -0.0776 -0.0776 -0.0778 -0.0791 -0.0802 -0.0812 -0.0827 -0.0853 -0.0868 -0.0891 -0.0903 -0.0914 -0.0933 -0.0948 -0.0953 -0.0973 -0.0979 -0.0986 0.0687 0.1904 0.2621 0.3273 0.3820 0.4282 0.4713 0.4871 0.5038 0.5174 0.5310 0.5446 0.5550 0.5639 0.5712 0.5786 0.5858 0.5926 0.5994 0.6060 0.6124 0.6175 0.6230 0.6284 0.6332 0.6381 0.6427 0.6473 0.6519 0.6555 0.6595 0.6631 0.6655 0.6685 0.6716 0.6739 0.6767 0.6795 0.6821 0.6849 0.6870 0.6896 0.6918 0.6933 0.6953 0.6970 0.6983 0.6996 0.7014 0.7030 0.7048 0.7065 0.7081 0.7074 0.7088 0.7101 0.7105 0.7115 0.7124 0.7137 0.7141 0.7153 0.7166 0.7178 0.7183 0.7191 0.7198 0.7209 0.7219 0.7229 0.7225 0.7234 0.7242 0.7251 0.7256 0.7258 0.7264 0.7269 0.7279 0.7286 0.7291 0.7296 0.7302 0.7310 0.7319 0.7317 0.7312 0.7304 0.7299 0.7298 0.7297 0.7303 0.7309 0.7312 0.7319 0.7319 0.7313 0.7316 0.7321 0.7320 0.7317 0.7323 0.7326 0.7326 0.7332 0.7338 0.7339 0.7344 0.7348 0.7343 0.7339 0.7334 0.7339 0.7343 0.7340 0.7345 0.7347 0.7348 0.7350 0.7349 0.7352 0.7353 0.7356 0.7353 0.7349 0.7348 0.7345 0.7338 0.7330 0.7333 0.7336 0.7325 0.7330 0.7325 0.7329 0.7326 0.7331 0.7332 0.7333 0.7336 0.7334 0.7337 0.7335 0.7338 0.7342 0.7344 0.7347 0.7348 0.7342 0.7338 0.7333 0.7323 0.7327 0.7318 0.7314 0.7316 0.7312 0.7314 0.7313 0.7311 0.7313 0.7310 0.7308 0.7308 0.7296 0.7298 0.7292 0.7291 0.7285 0.7287 0.7288 0.7288 0.7288 0.7288 0.7286 0.7288 0.7288 0.7284 0.7286 0.7274 0.7277 0.7280 0.7280 0.7278 0.7276 0.7278 0.7273 0.7276 0.7277 0.7276 0.7278 0.7270 0.7273 0.7271 0.7266 0.7267 0.7267 0.7269 0.7265 0.7266 0.7268 0.7258 0.7261 0.7263 0.7264 0.7259 0.7261 0.7259 0.7259 0.7250 0.7245 0.7244 0.7246 0.7248 0.7248 0.7249 0.7250 0.7251 0.7251 0.7253 0.7254 0.7255 0.7257 0.7260 0.7252 0.7251 0.7250 0.7253 0.7253 0.7246 0.7247 0.7243 0.7245 0.7245 0.7233 0.7231 0.7232 0.7232 0.7230 0.7230 0.7226 0.7220 0.7213 0.7204 0.7203 0.7202 0.7203 0.7200 0.7202 0.7194 0.7192 0.7192 0.7190 0.7187 0.7180 0.7178 0.7176 0.7170 0.7171 0.7173 0.7172 0.7162 0.7163 0.7161 0.7143 0.7146 0.7148 0.7141 0.7137 0.7135 0.7127 0.7122 0.7122 0.7124 0.7121 0.7122 0.7122 0.7123 0.7118 0.7117 0.7115 0.7114 0.7116 0.7117 0.7118 0.7117 0.7113 0.7112 0.7098 0.7098 0.7100 0.7101 0.7099 0.7098 0.7100 0.7097 0.7098 0.7096 0.7098 0.7099 0.7100 0.7101 0.7096 0.7093 0.7093 0.7093 0.7089 0.7076 0.7078 0.7077 0.7072 0.7072 0.7067 0.7056 0.7058 0.7059 0.7043 0.7041 0.7042 0.7024 0.7018 0.7019 0.7020 0.7017 0.7016 0.7016 0.7016 0.7014 0.7015 0.7014 0.7004 0.7003 0.7004 0.7001 0.6999 0.7000 0.7001 0.7002 0.7003 0.7004 0.7000 0.6998 0.6985 0.6983 0.6984 0.6984 0.6975 0.6976 0.6969 0.6969 0.6969 0.6967 0.6967 0.6965 0.6966 0.6966 0.6966 0.6964 0.6965 0.6964 0.6960 0.6960 0.6961 0.6961 0.6961 0.6962 0.6952 0.6953 0.6952 0.6952 0.6951 0.6945 0.6943 0.6938 0.6937 0.6930 0.6931 0.6923 0.6923 0.6923 0.6923 0.6923 0.6924 0.6921 0.6922 0.6922 0.6922 0.6920 0.6910 0.6911 0.6911 0.6911 0.6911 0.6904 0.6904 0.6906 0.6905 0.6904 0.6905 0.6904 0.6902 0.6903 0.6903 0.6903 0.6904 0.6905 0.6905 0.6906 0.6906 0.6897 0.6897 0.6896 0.6895 0.6891 0.6892 0.6892 0.6886 0.6885 0.6869 0.6870 0.6869 0.6855 0.6854 0.6843 0.6844 0.6844 0.6842 0.6828 0.6823 0.6824 0.6823 0.6808 0.6809 0.6810 0.6794 0.6795 0.6795 0.6796 0.6797 0.6798 0.6799 0.6800 0.6795 0.6796 0.6789 0.6789 0.6784 0.6784 0.6784 0.6784 0.6782 0.6782 0.6780 0.6780 0.6781 0.6781 0.6771 0.6770 0.6769 0.6762 0.6759 0.6759 0.6752 0.6752 0.6752 0.6752 0.6753 0.6754 0.6752 0.6753 0.6752 0.6754 0.6754 0.6749 0.6750 0.6751 0.6752 0.6751 0.6746 0.6746 0.6744 0.6740 0.6739 0.6740 0.6738 0.6739 0.6739 0.6741 0.6740 0.6739 0.6734 0.6735 0.6735 0.6736 0.6735 0.6729 0.6726 0.6722 0.6722 0.6721 0.6711 0.6712 0.6710 0.6711 0.6709 0.6702 0.6687 0.6688 0.6688 0.6687 0.6688 0.6689 0.6681 0.6682 0.6681 0.6681 0.6682 0.6683 0.6683 0.6681 0.6679 0.6677 0.6674 0.6673 0.6674 0.6673 0.6660 0.6661 0.6661 0.6660 0.6659 0.6657 0.6653 0.6655 0.6653 0.6653 0.6652 0.6653 0.6653 0.6645 0.6641 0.6641 0.6640 0.6636 0.6634 0.6629 0.6630 0.6630 0.6630 0.6628 0.6627 0.6627 0.6624 0.6623 0.6617 0.6607 0.6603 0.6596 0.6589 0.6585 0.6580 0.6581 0.6579 0.6579 0.6576 0.6570 0.6570 0.6569 0.6569 0.6570 0.6570 0.6567 0.6565 0.6565 0.6558 0.6558 0.6559 0.6559 0.6560 0.6560 0.6560 0.6560 0.6561 0.6561 0.6561 0.6562 0.6561 0.6561 0.6559 0.6558 0.6559 0.6554 0.6555 0.6556 0.6555 0.6555 0.6554 0.6553 0.6554 0.6551 0.6552 0.6550 0.6544 0.6543 0.6544 0.6543 0.6538 0.6517 0.6509 0.6509 0.6504 0.6505 0.6504 0.6504 0.6499 0.6500 0.6500 0.6498 0.6497 0.6496 0.6493 0.6492 0.6485 0.6484 0.6483 0.6483 0.6481 0.6479 0.6477 0.6477 0.6466 0.6464 0.6450 0.6450 0.6448 0.6446 0.6447 0.6446 0.6447 0.6448 0.6443 0.6439 0.6437 0.6438 0.6435 0.6436 0.6423 0.6419 0.6416 0.6417 0.6409 0.6410 0.6388 0.6385 0.6375 0.6374 0.6372 0.6372 0.6370 0.6370 0.6370 0.6367 0.6367 0.6367 0.6368 0.6365 0.6350 0.6350 0.6350 0.6348 0.6343 0.6342 0.6342 0.6341 0.6334 0.6317 0.6313 0.6313 0.6313 0.6307 0.6307 0.6300 0.6301 0.6297 0.6294 0.6295 0.6295 0.6285 0.6286 0.6286 0.6284 0.6279 0.6279 0.6279 0.6277 0.6272 0.6272 0.6269 0.6269 0.6268 0.6267 0.6267 0.6264 0.6262 0.6261 0.6260 0.6260 0.6259 0.6256 0.6254 0.6253 0.6232 0.6228 0.6227 0.6226 0.6226 0.6212 0.6212 0.6211 0.6211 0.6211 0.6206 0.6207 0.6207 0.6202 0.6203 0.6202 0.6197 0.6197 0.6179 0.6179 0.6174 0.6171 0.6166 0.6165 0.6165 0.6164 0.6162 0.6162 0.6161 0.6157 0.6155 0.6155 0.6149 0.6147 0.6148 0.6146 0.6144 0.6118 0.6118 0.6115 0.6112 0.6112 0.6111 0.6111 0.6110 0.6105 0.6105 0.6101 0.6098 0.6095 0.6095 0.6093 0.6087 0.6088 0.6088 0.6085 0.6085 0.6083 0.6072 0.6067 0.6059 0.6057 0.6056 0.6049 0.6049 0.6048 0.6046 0.6041 0.6039 0.6039 0.6039 0.6038 0.6037 0.6036 0.6036 0.6026 0.6021 0.6017 0.6014 0.6014 0.6012 0.6011 0.6011 0.6007 0.5995 0.5991 0.5983 0.5980 0.5981 0.5981 0.5978 0.5976 0.5976 0.5971 0.5971 0.5972 0.5972 0.5971 0.5970 0.5960 0.5959 0.5957 0.5952 0.5952 0.5953 0.5952 0.5951 0.5949 0.5945 0.5936 0.5935 0.5930 0.5927 0.5925 0.5915 0.5907 0.5906 0.5905 0.5903 0.5902 0.5902 0.5898 0.5889 0.5885 0.5880 0.5880 0.5880 0.5876 0.5877 0.5877 0.5875 0.5871 0.5871 0.5869 0.5865 0.5860 0.5858 0.5857 0.5856 0.5854 0.5850 0.5850 0.5850 0.5849 0.5849 0.5850 0.5847 0.5846 0.5846 0.5836 0.5832 0.5832 0.5831 0.5829 0.5828 0.5826 0.5826 0.5825 0.5822 0.5822 0.5821 0.5804 0.5801 0.5800 0.5795 0.5794 0.5791 0.5790 0.5790 0.5789 0.5780 0.5775 0.5771 0.5770 0.5767 0.5764 0.5762 0.5757 0.5747 0.5744 0.5739 0.5734 0.5732 0.5732 0.5729 0.5727 0.5715 0.5715 0.5715 0.5711 0.5706 0.5700 0.5700 0.5697 0.5691 0.5688 0.5682 0.5676 0.5675 0.5675 0.5670 0.5670 0.5659 0.5656 0.5647 0.5645 0.5643 0.5642 0.5641 0.5637 0.5632 0.5630 0.5620 0.5620 0.5620 0.5619 0.5620 0.5616 0.5614 0.5609 0.5603 0.5602 0.5601 0.5599 0.5598 0.5588 0.5587 0.5574 0.5570 0.5570 0.5565 0.5562 0.5560 0.5559 0.5558 0.5550 0.5550 0.5546 0.5544 0.5538 0.5529 0.5524 0.5522 0.5521 0.5517 0.5510 0.5509 0.5506 0.5505 0.5503 0.5496 0.5495 0.5494 0.5488 0.5483 0.5482 0.5481 0.5477 0.5469 0.5468 0.5467 0.5464 0.5461 0.5461 0.5459 0.5457 0.5453 0.5451 0.5451 0.5445 0.5425 0.5421 0.5417 0.5414 0.5412 0.5411 0.5406 0.5402 0.5403 0.5402 0.5401 0.5396 0.5395 0.5388 0.5388 0.5384 0.5384 0.5381 0.5375 0.5373 0.5373 0.5370 0.5356 0.5356 0.5352 0.5344 0.5344 0.5339 0.5336 0.5333 0.5330 0.5320 0.5320 0.5284 0.5279 0.5275 0.5257 0.5249 0.5241 0.5225 0.5225 0.5217 0.5215 0.5213 0.5213 0.5206 0.5205 0.5198 0.5193 0.5193 0.5193 0.5190 0.5188 0.5184 0.5184 0.5183 0.5182 0.5180 0.5172 0.5169 0.5146 0.5132 0.5125 0.5122 0.5114 0.5104 0.5102 0.5090 0.5089 0.5087 0.5086 0.5076 0.5076 0.5074 0.5073 0.5073 0.5067 0.5063 0.5050 0.5029 0.4995 0.4945 0.4924 0.4908 0.4906 0.4885 0.4882 0.4873 0.4839 0.4838 0.4825 0.4823 0.4773 0.4769 0.4769 0.4765 0.4753 0.4745 0.4739 0.4703 0.4700 0.4686 0.4666 0.4657 0.4646 0.4619 0.4605 0.4605 0.4593 0.4593 0.4586 0.4580 0.4576 0.4572 0.4558 0.4531 0.4506 0.4479 0.4446 0.4382 0.4305 0.4238 0.4184 0.3949 0.3895 0.3846 0.3834 0.3822 0.3799 0.3768 0.3721 0.3694 0.3620 0.3562 0.3561 0.3483 0.3465 0.3452 0.3444 0.3337 0.3323 0.3271 0.3269 0.3221 0.3215 0.3206 0.3172 0.3154 0.3143 0.3022 0.3018 0.2938 0.2928 0.2905 0.2884 0.2837 0.2740 0.2730 0.2637 0.2634 0.2522 0.2499 0.2488 0.2478 0.2416 0.2412 0.2314 0.2292 0.2218 0.2157 0.2080 0.1928 0.1889 0.1889 0.1878 0.1850 0.1835 0.1835 0.1566 0.1538 0.1533 0.1391 0.1388 0.1342 0.1327 0.1306 0.1279 0.1259 0.1258 0.1218 0.1193 0.1120 0.1112 0.1103 0.1068 0.1034 0.1014 0.0955 0.0909 0.0883 0.0805 0.0799 0.0779 0.0646 0.0478 0.0424 0.0362 0.0292 0.0266 0.0249 0.0223 0.0129 0.0039 0.0014" RANK_AT_ES="8696.0000" RANK_SCORE_AT_ES="4.3217"/>
  <DTG RANKED_LIST="fpkm.rnk" TEMPLATE="sample.cls" GENESET="gene_sets.gmt#REGULATION_OF_ENDOCRINE_PROCESS(GO:0044060)" ES="0.7409" NES="1.2254" NP="0.1410" FDR="0.4002" FWER="0.8280" RND_ES="0.8026 0.5114 0.5114 0.5400 0.5400 0.7409 0.5400 0.7409 0.5519 0.7409 0.8026 0.7409 0.7409 0.7409 0.5400 0.5519 0.5114 0.5114 0.5114 0.5018 0.5018 0.5114 0.7409 0.5114 0.5018 0.7409 0.7409 0.5018 0.5400 0.7409 0.5519 0.5400 0.8026 0.7409 0.8026 0.5018 0.7409 0.5400 0.5018 0.5018 0.5519 0.5519 0.5018 0.7409 0.5519 0.7409 0.5018 0.5114 0.7409 0.5519 0.7409 0.8026 0.5400 0.5018 0.5114 0.7409 0.7409 0.5018 0.5114 0.5400 0.5400 0.7409 0.5018 0.8026 0.5018 0.5400 0.8026 0.5114 0.5519 0.8026 0.5018 0.5400 0.5519 0.7409 0.7409 0.5114 0.8026 0.8026 0.5400 0.5400 0.5519 0.7409 0.5114 0.5114 0.5018 0.8026 0.5018 0.5018 0.5018 0.5519 0.8026 0.5400 0.8026 0.5400 0.5519 0.7409 0.5018 0.5114 0.8026 0.5519 0.5519 0.7409 0.5114 0.8026 0.5400 0.8026 0.5519 0.7409 0.5114 0.8026 0.7409 0.8026 0.7409 0.7409 0.8026 0.5400 0.5400 0.5114 0.5519 0.5018 0.5400 0.7409 0.7409 0.7409 0.7409 0.5519 0.5018 0.7409 0.5018 0.5400 0.7409 0.8026 0.5018 0.5018 0.5018 0.5018 0.5400 0.8026 0.8026 0.7409 0.5519 0.7409 0.7409 0.8026 0.5018 0.7409 0.8026 0.7409 0.5519 0.5519 0.5018 0.5519 0.5519 0.5400 0.7409 0.8026 0.5519 0.5400 0.5400 0.5018 0.7409 0.5519 0.5400 0.5114 0.5400 0.5400 0.8026 0.8026 0.8026 0.5018 0.5519 0.7409 0.5519 0.7409 0.5400 0.7409 0.5018 0.7409 0.5018 0.7409 0.5018 0.5018 0.5400 0.7409 0.5114 0.5018 0.5114 0.7409 0.7409 0.5519 0.5400 0.5018 0.8026 0.8026 0.5519 0.5018 0.5018 0.5400 0.5018 0.8026 0.5114 0.5114 0.5018 0.8026 0.5114 0.5018 0.5114 0.5018 0.5400 0.5018 0.5114 0.7409 0.5018 0.5114 0.5114 0.5519 0.5519 0.5519 0.7409 0.5018 0.8026 0.5400 0.8026 0.8026 0.5400 0.5519 0.5519 0.5519 0.8026 0.5114 0.5400 0.5018 0.5114 0.5114 0.7409 0.5018 0.7409 0.5400 0.8026 0.5400 0.5400 0.5400 0.8026 0.7409 0.5519 0.7409 0.5114 0.5114 0.5519 0.8026 0.5519 0.7409 0.5519 0.5519 0.5114 0.7409 0.5519 0.7409 0.7409 0.8026 0.5114 0.5400 0.5018 0.5018 0.5519 0.5519 0.5018 0.5519 0.5018 0.5018 0.5519 0.8026 0.7409 0.8026 0.5519 0.5519 0.7409 0.5519 0.5400 0.8026 0.7409 0.5018 0.5018 0.7409 0.5400 0.5400 0.5114 0.8026 0.5018 0.7409 0.5114 0.5114 0.7409 0.8026 0.7409 0.5114 0.5114 0.5114 0.7409 0.7409 0.5400 0.7409 0.5018 0.5114 0.5400 0.7409 0.7409 0.5400 0.5018 0.5114 0.8026 0.5018 0.7409 0.5519 0.7409 0.5400 0.5018 0.5114 0.8026 0.5114 0.5114 0.8026 0.5114 0.5400 0.5519 0.5400 0.5018 0.5114 0.5400 0.5114 0.7409 0.5114 0.5018 0.5018 0.8026 0.5114 0.8026 0.5114 0.5400 0.5018 0.7409 0.5018 0.5018 0.5400 0.5018 0.5114 0.5400 0.5114 0.5400 0.8026 0.5400 0.5018 0.5400 0.8026 0.8026 0.8026 0.5400 0.5114 0.7409 0.5018 0.7409 0.7409 0.7409 0.5114 0.5018 0.5114 0.5519 0.5400 0.7409 0.5114 0.7409 0.5519 0.5114 0.5114 0.7409 0.7409 0.5114 0.5018 0.5519 0.7409 0.5519 0.5400 0.5519 0.5114 0.5114 0.5114 0.5519 0.7409 0.5018 0.8026 0.8026 0.5400 0.5519 0.5519 0.5400 0.7409 0.7409 0.5400 0.5400 0.5400 0.5114 0.5519 0.7409 0.5018 0.5018 0.5114 0.5114 0.5114 0.5114 0.5114 0.8026 0.7409 0.5114 0.5114 0.5519 0.5519 0.8026 0.5114 0.5114 0.7409 0.5018 0.5519 0.7409 0.5114 0.5400 0.8026 0.5519 0.8026 0.5114 0.7409 0.5114 0.5519 0.7409 0.8026 0.8026 0.7409 0.8026 0.5018 0.5114 0.8026 0.5114 0.5400 0.5114 0.5114 0.7409 0.7409 0.5018 0.5114 0.5400 0.8026 0.5519 0.5400 0.7409 0.5114 0.8026 0.5400 0.5519 0.5400 0.5018 0.5018 0.5519 0.5400 0.5018 0.7409 0.5400 0.7409 0.5114 0.5018 0.7409 0.5519 0.5519 0.7409 0.5519 0.5018 0.5519 0.5018 0.7409 0.5114 0.5114 0.7409 0.7409 0.8026 0.5114 0.7409 0.5114 0.5018 0.5400 0.5114 0.7409 0.5018 0.7409 0.7409 0.5114 0.5114 0.5400 0.5519 0.5114 0.5114 0.8026 0.5519 0.5519 0.5400 0.5519 0.5519 0.8026 0.5519 0.5519 0.5018 0.7409 0.7409 0.5114 0.5519 0.5018 0.5114 0.5400 0.7409 0.7409 0.5519 0.7409 0.5400 0.8026 0.5018 0.7409 0.5018 0.7409 0.5519 0.5018 0.5114 0.7409 0.7409 0.7409 0.5114 0.5400 0.5400 0.5400 0.5519 0.5114 0.5400 0.5400 0.5400 0.5400 0.5400 0.8026 0.8026 0.5519 0.8026 0.8026 0.5018 0.5519 0.8026 0.8026 0.5400 0.8026 0.7409 0.5400 0.5114 0.5018 0.8026 0.8026 0.5519 0.5400 0.7409 0.5519 0.5519 0.5018 0.5519 0.5400 0.5114 0.5018 0.5114 0.5400 0.7409 0.5400 0.5114 0.5400 0.5400 0.7409 0.5114 0.7409 0.5114 0.8026 0.5114 0.5018 0.5018 0.5519 0.8026 0.8026 0.7409 0.5400 0.5114 0.5400 0.5018 0.5519 0.5400 0.5519 0.5018 0.5519 0.8026 0.5114 0.5400 0.7409 0.5018 0.5400 0.5400 0.8026 0.5018 0.5519 0.7409 0.5400 0.7409 0.5114 0.5018 0.5400 0.5519 0.8026 0.7409 0.5114 0.5400 0.5519 0.8026 0.5114 0.5400 0.7409 0.5114 0.5114 0.5519 0.8026 0.8026 0.7409 0.5018 0.5519 0.8026 0.8026 0.8026 0.5018 0.5114 0.5400 0.8026 0.5400 0.5400 0.5018 0.8026 0.7409 0.5519 0.7409 0.7409 0.7409 0.5114 0.5018 0.5400 0.5018 0.5519 0.8026 0.5018 0.5018 0.5114 0.5400 0.5519 0.5519 0.5114 0.8026 0.5519 0.7409 0.7409 0.7409 0.5114 0.5018 0.7409 0.5519 0.5400 0.8026 0.5400 0.5400 0.7409 0.5519 0.5018 0.5400 0.5018 0.7409 0.5018 0.5519 0.5400 0.5400 0.5400 0.5018 0.7409 0.5519 0.7409 0.7409 0.7409 0.5519 0.5400 0.5400 0.5519 0.8026 0.5400 0.5114 0.7409 0.5519 0.5400 0.5519 0.5018 0.7409 0.7409 0.7409 0.8026 0.5519 0.5519 0.5519 0.5400 0.5114 0.5519 0.5114 0.5519 0.5400 0.5400 0.5114 0.5400 0.5114 0.5519 0.5519 0.5519 0.5400 0.5114 0.5519 0.5114 0.8026 0.7409 0.7409 0.7409 0.5400 0.8026 0.5519 0.7409 0.5018 0.5519 0.5114 0.5519 0.5018 0.7409 0.8026 0.5018 0.5018 0.8026 0.5114 0.5519 0.5018 0.7409 0.5400 0.5018 0.5400 0.5519 0.5400 0.8026 0.8026 0.5114 0.5018 0.5114 0.7409 0.5018 0.5114 0.5114 0.5114 0.5400 0.5114 0.5018 0.7409 0.5018 0.8026 0.5400 0.5114 0.5400 0.5018 0.8026 0.5018 0.5114 0.8026 0.5114 0.5018 0.5519 0.7409 0.5400 0.5519 0.5018 0.5400 0.5018 0.5400 0.5018 0.5400 0.5519 0.7409 0.7409 0.5400 0.5400 0.5519 0.5114 0.5114 0.5018 0.5114 0.5114 0.7409 0.8026 0.5018 0.5018 0.5400 0.7409 0.5519 0.8026 0.8026 0.5114 0.5114 0.5519 0.8026 0.5018 0.5114 0.8026 0.5400 0.8026 0.5519 0.8026 0.5114 0.5018 0.5400 0.5519 0.8026 0.5519 0.5114 0.5018 0.5018 0.5519 0.5018 0.8026 0.5018 0.5018 0.8026 0.5114 0.5519 0.5519 0.5519 0.5018 0.5114 0.5114 0.7409 0.5018 0.5018 0.5018 0.5400 0.5400 0.5519 0.5114 0.5018 0.5114 0.5400 0.7409 0.5400 0.7409 0.5519 0.5018 0.7409 0.5018 0.5018 0.5400 0.5114 0.5114 0.8026 0.5519 0.5018 0.7409 0.8026 0.5400 0.5400 0.5400 0.5018 0.5018 0.5114 0.5018 0.5519 0.5519 0.7409 0.5519 0.5114 0.5519 0.8026 0.5519 0.5519 0.5018 0.5400 0.5018 0.5400 0.5519 0.7409 0.5114 0.5519 0.5519 0.8026 0.8026 0.7409 0.5018 0.5018 0.5114 0.5400 0.5018 0.8026 0.8026 0.5018 0.5519 0.7409 0.5114 0.7409 0.5400 0.5114 0.8026 0.8026 0.8026 0.7409 0.5400 0.5018 0.5400 0.5400 0.5519 0.5018 0.8026 0.5400 0.5114 0.8026 0.7409 0.5519 0.5018 0.5114 0.5400 0.7409 0.8026 0.8026 0.8026 0.5018 0.7409 0.8026 0.8026 0.5400 0.5400 0.5018 0.5519 0.5519 0.5114 0.5519 0.5519 0.5114 0.5114 0.5519 0.5519 0.5400 0.5519 0.5400 0.5018 0.7409 0.7409 0.5114 0.5519 0.8026 0.5519 0.7409 0.5018 0.5018 0.5018 0.5114 0.5018 0.8026 0.7409 0.8026 0.5114 0.5400 0.5519 0.5519 0.5400 0.5018 0.5114 0.5400 0.7409 0.8026 0.5519 0.5519 0.5114 0.5114 0.7409 0.7409 0.5018 0.5519 0.5519 0.5400 0.5519 0.8026 0.8026 0.7409 0.5018 0.5018 0.5018 0.7409 0.5519 0.5519 0.8026" HIT_INDICES="287 1553 3453 4606 6005 6486 6758 6958 7217 8485 8490 10004 12183 12559 12990 13279 13419 13678 14441 14963 15435 15720 18462 21090 21494 22237 22581 24352 25996 27222 27234 28251 28271 29483 30305 30970 31352 31810 32809 34429 35269 38893 46249 51480 53090" ES_PROFILE="-0.0048 -0.0262 -0.0583 -0.0777 0.4620 0.5588 0.6230 0.6768 0.7172 0.7184 0.7409 0.7298 0.7027 0.7056 0.7069 0.7104 0.7161 0.7197 0.7140 0.7119 0.7103 0.7116 0.6697 0.6285 0.6248 0.6150 0.6119 0.5839 0.5575 0.5377 0.5384 0.5217 0.5218 0.5013 0.4874 0.4762 0.4697 0.4620 0.4451 0.4178 0.4036 0.3424 0.2179 0.1295 0.1023" RANK_AT_ES="8490.0000" RANK_SCORE_AT_ES="4.6772"/>
  <DTG RANKED_LIST="fpkm.rnk" TEMPLATE="sample.cls" GENESET="gene_sets.gmt#ENDOPEPTIDASE_INHIBITOR_ACTIVITY(GO:0004866)" ES="0.7544" NES="1.2255" NP="0.1410" FDR="0.4003" FWER="0.8280" RND_ES="0.8692 0.5007 0.5007 0.5579 0.5579 0.7544 0.5579 0.7544 0.5451 0.7544 0.8692 0.7544 0.7544 0.7544 0.5579 0.5451 0.5007 0.5007 0.5007 0.4962 0.4962 0.5007 0.7544 0.5007 0.4962 0.7544 0.7544 0.4962 0.5579 0.7544 0.5451 0.5579 0.8692 0.7544 0.8692 0.4962 0.7544 0.5579 0.4962 0.4962 0.5451 0.5451 0.4962 0.7544 0.5451 0.7544 0.4962 0.5007 0.7544 0.5451 0.7544 0.8692 0.5579 0.4962 0.5007 0.7544 0.7544 0.4962 0.5007 0.5579 0.5579 0.7544 0.4962 0.8692 0.4962 0.5579 0.8692 0.5007 0.5451 0.8692 0.4962 0.5579 0.5451 0.7544 0.7544 0.5007 0.8692 0.8692 0.5579 0.5579 0.5451 0.7544 0.5007 0.5007 0.4962 0.8692 0.4962 0.4962 0.4962 0.5451 0.8692 0.5579 0.8692 0.5579 0.5451 0.7544 0.4962 0.5007 0.8692 0.5451 0.5451 0.7544 0.5007 0.8692 0.5579 0.8692 0.5451 0.7544 0.5007 0.8692 0.7544 0.8692 0.7544 0.7544 0.8692 0.5579 0.5579 0.5007 0.5451 0.4962 0.5579 0.7544 0.7544 0.7544 0.7544 0.5451 0.4962 0.7544 0.4962 0.5579 0.7544 0.8692 0.4962 0.4962 0.4962 0.4962 0.5579 0.8692 0.8692 0.7544 0.5451 0.7544 0.7544 0.8692 0.4962 0.7544 0.8692 0.7544 0.5451 0.5451 0.4962 0.5451 0.5451 0.5579 0.7544 0.8692 0.5451 0.5579 0.5579 0.4962 0.7544 0.5451 0.5579 0.5007 0.5579 0.5579 0.8692 0.8692 0.8692 0.4962 0.5451 0.7544 0.5451 0.7544 0.5579 0.7544 0.4962 0.7544 0.4962 0.7544 0.4962 0.4962 0.5579 0.7544 0.5007 0.4962 0.5007 0.7544 0.7544 0.5451 0.5579 0.4962 0.8692 0.8692 0.5451 0.4962 0.4962 0.5579 0.4962 0.8692 0.5007 0.5007 0.4962 0.8692 0.5007 0.4962 0.5007 0.4962 0.5579 0.4962 0.5007 0.7544 0.4962 0.5007 0.5007 0.5451 0.5451 0.5451 0.7544 0.4962 0.8692 0.5579 0.8692 0.8692 0.5579 0.5451 0.5451 0.5451 0.8692 0.5007 0.5579 0.4962 0.5007 0.5007 0.7544 0.4962 0.7544 0.5579 0.8692 0.5579 0.5579 0.5579 0.8692 0.7544 0.5451 0.7544 0.5007 0.5007 0.5451 0.8692 0.5451 0.7544 0.5451 0.5451 0.5007 0.7544 0.5451 0.7544 0.7544 0.8692 0.5007 0.5579 0.4962 0.4962 0.5451 0.5451 0.4962 0.5451 0.4962 0.4962 0.5451 0.8692 0.7544 0.8692 0.5451 0.5451 0.7544 0.5451 0.5579 0.8692 0.7544 0.4962 0.4962 0.7544 0.5579 0.5579 0.5007 0.8692 0.4962 0.7544 0.5007 0.5007 0.7544 0.8692 0.7544 0.5007 0.5007 0.5007 0.7544 0.7544 0.5579 0.7544 0.4962 0.5007 0.5579 0.7544 0.7544 0.5579 0.4962 0.5007 0.8692 0.4962 0.7544 0.5451 0.7544 0.5579 0.4962 0.5007 0.8692 0.5007 0.5007 0.8692 0.5007 0.5579 0.5451 0.5579 0.4962 0.5007 0.5579 0.5007 0.7544 0.5007 0.4962 0.4962 0.8692 0.5007 0.8692 0.5007 0.5579 0.4962 0.7544 0.4962 0.4962 0.5579 0.4962 0.5007 0.5579 0.5007 0.5579 0.8692 0.5579 0.4962 0.5579 0.8692 0.8692 0.8692 0.5579 0.5007 0.7544 0.4962 0.7544 0.7544 0.7544 0.5007 0.4962 0.5007 0.5451 0.5579 0.7544 0.5007 0.7544 0.5451 0.5007 0.5007 0.7544 0.7544 0.5007 0.4962 0.5451 0.7544 0.5451 0.5579 0.5451 0.5007 0.5007 0.5007 0.5451 0.7544 0.4962 0.8692 0.8692 0.5579 0.5451 0.5451 0.5579 0.7544 0.7544 0.5579 0.5579 0.5579 0.5007 0.5451 0.7544 0.4962 0.4962 0.5007 0.5007 0.5007 0.5007 0.5007 0.8692 0.7544 0.5007 0.5007 0.5451 0.5451 0.8692 0.5007 0.5007 0.7544 0.4962 0.5451 0.7544 0.5007 0.5579 0.8692 0.5451 0.8692 0.5007 0.7544 0.5007 0.5451 0.7544 0.8692 0.8692 0.7544 0.8692 0.4962 0.5007 0.8692 0.5007 0.5579 0.5007 0.5007 0.7544 0.7544 0.4962 0.5007 0.5579 0.8692 0.5451 0.5579 0.7544 0.5007 0.8692 0.5579 0.5451 0.5579 0.4962 0.4962 0.5451 0.5579 0.4962 0.7544 0.5579 0.7544 0.5007 0.4962 0.7544 0.5451 0.5451 0.7544 0.5451 0.4962 0.5451 0.4962 0.7544 0.5007 0.5007 0.7544 0.7544 0.8692 0.5007 0.7544 0.5007 0.4962 0.5579 0.5007 0.7544 0.4962 0.7544 0.7544 0.5007 0.5007 0.5579 0.5451 0.5007 0.5007 0.8692 0.5451 0.5451 0.5579 0.5451 0.5451 0.8692 0.5451 0.5451 0.4962 0.7544 0.7544 0.5007 0.5451 0.4962 0.5007 0.5579 0.7544 0.7544 0.5451 0.7544 0.5579 0.8692 0.4962 0.7544 0.4962 0.7544 0.5451 0.4962 0.5007 0.7544 0.7544 0.7544 0.5007 0.5579 0.5579 0.5579 0.5451 0.5007 0.5579 0.5579 0.5579 0.5579 0.5579 0.8692 0.8692 0.5451 0.8692 0.8692 0.4962 0.5451 0.8692 0.8692 0.5579 0.8692 0.7544 0.5579 0.5007 0.4962 0.8692 0.8692 0.5451 0.5579 0.7544 0.5451 0.5451 0.4962 0.5451 0.5579 0.5007 0.4962 0.5007 0.5579 0.7544 0.5579 0.5007 0.5579 0.5579 0.7544 0.5007 0.7544 0.5007 0.8692 0.5007 0.4962 0.4962 0.5451 0.8692 0.8692 0.7544 0.5579 0.5007 0.5579 0.4962 0.5451 0.5579 0.5451 0.4962 0.5451 0.8692 0.5007 0.5579 0.7544 0.4962 0.5579 0.5579 0.8692 0.4962 0.5451 0.7544 0.5579 0.7544 0.5007 0.4962 0.5579 0.5451 0.8692 0.7544 0.5007 0.5579 0.5451 0.8692 0.5007 0.5579 0.7544 0.5007 0.5007 0.5451 0.8692 0.8692 0.7544 0.4962 0.5451 0.8692 0.8692 0.8692 0.4962 0.5007 0.5579 0.8692 0.5579 0.5579 0.4962 0.8692 0.7544 0.5451 0.7544 0.7544 0.7544 0.5007 0.4962 0.5579 0.4962 0.5451 0.8692 0.4962 0.4962 0.5007 0.5579 0.5451 0.5451 0.5007 0.8692 0.5451 0.7544 0.7544 0.7544 0.5007 0.4962 0.7544 0.5451 0.5579 0.8692 0.5579 0.5579 0.7544 0.5451 0.4962 0.5579 0.4962 0.7544 0.4962 0.5451 0.5579 0.5579 0.5579 0.4962 0.7544 0.5451 0.7544 0.7544 0.7544 0.5451 0.5579 0.5579 0.5451 0.8692 0.5579 0.5007 0.7544 0.5451 0.5579 0.5451 0.4962 0.7544 0.7544 0.7544 0.8692 0.5451 0.5451 0.5451 0.5579 0.5007 0.5451 0.5007 0.5451 0.5579 0.5579 0.5007 0.5579 0.5007 0.5451 0.5451 0.5451 0.5579 0.5007 0.5451 0.5007 0.8692 0.7544 0.7544 0.7544 0.5579 0.8692 0.5451 0.7544 0.4962 0.5451 0.5007 0.5451 0.4962 0.7544 0.8692 0.4962 0.4962 0.8692 0.5007 0.5451 0.4962 0.7544 0.5579 0.4962 0.5579 0.5451 0.5579 0.8692 0.8692 0.5007 0.4962 0.5007 0.7544 0.4962 0.5007 0.5007 0.5007 0.5579 0.5007 0.4962 0.7544 0.4962 0.8692 0.5579 0.5007 0.5579 0.4962 0.8692 0.4962 0.5007 0.8692 0.5007 0.4962 0.5451 0.7544 0.5579 0.5451 0.4962 0.5579 0.4962 0.5579 0.4962 0.5579 0.5451 0.7544 0.7544 0.5579 0.5579 0.5451 0.5007 0.5007 0.4962 0.5007 0.5007 0.7544 0.8692 0.4962 0.4962 0.5579 0.7544 0.5451 0.8692 0.8692 0.5007 0.5007 0.5451 0.8692 0.4962 0.5007 0.8692 0.5579 0.8692 0.5451 0.8692 0.5007 0.4962 0.5579 0.5451 0.8692 0.5451 0.5007 0.4962 0.4962 0.5451 0.4962 0.8692 0.4962 0.4962 0.8692 0.5007 0.5451 0.5451 0.5451 0.4962 0.5007 0.5007 0.7544 0.4962 0.4962 0.4962 0.5579 0.5579 0.5451 0.5007 0.4962 0.5007 0.5579 0.7544 0.5579 0.7544 0.5451 0.4962 0.7544 0.4962 0.4962 0.5579 0.5007 0.5007 0.8692 0.5451 0.4962 0.7544 0.8692 0.5579 0.5579 0.5579 0.4962 0.4962 0.5007 0.4962 0.5451 0.5451 0.7544 0.5451 0.5007 0.5451 0.8692 0.5451 0.5451 0.4962 0.5579 0.4962 0.5579 0.5451 0.7544 0.5007 0.5451 0.5451 0.8692 0.8692 0.7544 0.4962 0.4962 0.5007 0.5579 0.4962 0.8692 0.8692 0.4962 0.5451 0.7544 0.5007 0.7544 0.5579 0.5007 0.8692 0.8692 0.8692 0.7544 0.5579 0.4962 0.5579 0.5579 0.5451 0.4962 0.8692 0.5579 0.5007 0.8692 0.7544 0.5451 0.4962 0.5007 0.5579 0.7544 0.8692 0.8692 0.8692 0.4962 0.7544 0.8692 0.8692 0.5579 0.5579 0.4962 0.5451 0.5451 0.5007 0.5451 0.5451 0.5007 0.5007 0.5451 0.5451 0.5579 0.5451 0.5579 0.4962 0.7544 0.7544 0.5007 0.5451 0.8692 0.5451 0.7544 0.4962 0.4962 0.4962 0.5007 0.4962 0.8692 0.7544 0.8692 0.5007 0.5579 0.5451 0.5451 0.5579 0.4962 0.5007 0.5579 0.7544 0.8692 0.5451 0.5451 0.5007 0.5007 0.7544 0.7544 0.4962 0.5451 0.5451 0.5579 0.5451 0.8692 0.8692 0.7544 0.4962 0.4962 0.4962 0.7544 0.5451 0.5451 0.8692" HIT_INDICES="53 282 618 1492 1635 1638 1673 2248 2902 3129 3191 3398 4355 4566 5089 5773 5894 6275 6377 6381 6479 6678 6838 6970 7025 7159 7222 7238 7427 7546 7822 8070 9021 9235 9448 10411 10418 10505 10832 11113 11568 11960 12187 12261 12618 13076 13202 13419 13697 13762 13858 14577 14604 14678 15080 15391 15756 15911 16662 17622 18387 18924 19043 19068 19352 19509 21215 22435 22665 22810 22817 23377 23585 23673 23746 24595 24667 24700 24762 25471 25496 25646 26027 26415 26541 26825 27162 27207 27374 27570 28070 28154 28193 28491 28555 28586 28748 28778 28981 29092 29103 29169 29180 29183 29204 29279 29361 29590 29602 29663 29908 30026 30067 30080 30110 30278 30384 30414 30438 30781 30947 30961 31011 31112 31348 31459 31500 31777 31923 32133 32186 32187 32525 32982 33021 33029 34252 35039 35227 36092 36188 36224 36393 37259 37670 38837 39078 40325 40329 45160 45370 46210 47307 47829 48303 49780 49915 50654 50658 51193 52129 52417 52541 53100 53673 55260 55807 56350 56542 56798 58939" ES_PROFILE="-0.0009 -0.0047 -0.0104 -0.0252 -0.0276 -0.0276 -0.0282 -0.0379 -0.0489 -0.0528 -0.0538 -0.0573 -0.0735 -0.0770 -0.0858 -0.0974 0.4574 0.5065 0.5455 0.5860 0.6182 0.6389 0.6563 0.6720 0.6881 0.7009 0.7140 0.7276 0.7364 0.7453 0.7502 0.7544 0.7442 0.7462 0.7479 0.7358 0.7398 0.7425 0.7408 0.7398 0.7355 0.7321 0.7313 0.7331 0.7300 0.7249 0.7255 0.7244 0.7222 0.7236 0.7244 0.7145 0.7163 0.7173 0.7126 0.7093 0.7051 0.7044 0.6934 0.6787 0.6672 0.6594 0.6587 0.6596 0.6561 0.6547 0.6268 0.6070 0.6039 0.6023 0.6030 0.5943 0.5915 0.5908 0.5902 0.5765 0.5759 0.5759 0.5754 0.5639 0.5640 0.5620 0.5560 0.5498 0.5481 0.5436 0.5382 0.5377 0.5352 0.5321 0.5238 0.5226 0.5221 0.5172 0.5162 0.5158 0.5131 0.5127 0.5094 0.5075 0.5074 0.5063 0.5062 0.5062 0.5059 0.5047 0.5033 0.4994 0.4993 0.4983 0.4941 0.4921 0.4915 0.4912 0.4908 0.4879 0.4861 0.4857 0.4853 0.4795 0.4767 0.4764 0.4756 0.4739 0.4699 0.4681 0.4674 0.4627 0.4602 0.4567 0.4558 0.4558 0.4501 0.4424 0.4417 0.4416 0.4209 0.4076 0.4044 0.3898 0.3882 0.3876 0.3848 0.3701 0.3632 0.3434 0.3394 0.3183 0.3182 0.2363 0.2328 0.2186 0.2000 0.1912 0.1832 0.1582 0.1559 0.1434 0.1434 0.1343 0.1185 0.1136 0.1116 0.1021 0.0924 0.0656 0.0563 0.0471 0.0439 0.0396 0.0033" RANK_AT_ES="8070.0000" RANK_SCORE_AT_ES="5.4785"/>
  <DTG RANKED_LIST="fpkm.rnk" TEMPLATE="sample.cls" GENESET="gene_sets.gmt#MICROTUBULE_BASED_PROCESS(GO:0007017)" ES="0.7177" NES="1.2256" NP="0.0000" FDR="0.4003" FWER="0.8280" RND_ES="0.6740 0.5235 0.5235 0.5392 0.5392 0.7177 0.5392 0.7177 0.5410 0.7177 0.6740 0.7177 0.7177 0.7177 0.5392 0.5410 0.5235 0.5235 0.5235 0.5209 0.5209 0.5235 0.7177 0.5235 0.5209 0.7177 0.7177 0.5209 0.5392 0.7177 0.5410 0.5392 0.6740 0.7177 0.6740 0.5209 0.7177 0.5392 0.5209 0.5209 0.5410 0.5410 0.5209 0.7177 0.5410 0.7177 0.5209 0.5235 0.7177 0.5410 0.7177 0.6740 0.5392 0.5209 0.5235 0.7177 0.7177 0.5209 0.5235 0.5392 0.5392 0.7177 0.5209 0.6740 0.5209 0.5392 0.6740 0.5235 0.5410 0.6740 0.5209 0.5392 0.5410 0.7177 0.7177 0.5235 0.6740 0.6740 0.5392 0.5392 0.5410 0.7177 0.5235 0.5235 0.5209 0.6740 0.5209 0.5209 0.5209 0.5410 0.6740 0.5392 0.6740 0.5392 0.5410 0.7177 0.5209 0.5235 0.6740 0.5410 0.5410 0.7177 0.5235 0.6740 0.5392 0.6740 0.5410 0.7177 0.5235 0.6740 0.7177 0.6740 0.7177 0.7177 0.6740 0.5392 0.5392 0.5235 0.5410 0.5209 0.5392 0.7177 0.7177 0.7177 0.7177 0.5410 0.5209 0.7177 0.5209 0.5392 0.7177 0.6740 0.5209 0.5209 0.5209 0.5209 0.5392 0.6740 0.6740 0.7177 0.5410 0.7177 0.7177 0.6740 0.5209 0.7177 0.6740 0.7177 0.5410 0.5410 0.5209 0.5410 0.5410 0.5392 0.7177 0.6740 0.5410 0.5392 0.5392 0.5209 0.7177 0.5410 0.5392 0.5235 0.5392 0.5392 0.6740 0.6740 0.6740 0.5209 0.5410 0.7177 0.5410 0.7177 0.5392 0.7177 0.5209 0.7177 0.5209 0.7177 0.5209 0.5209 0.5392 0.7177 0.5235 0.5209 0.5235 0.7177 0.7177 0.5410 0.5392 0.5209 0.6740 0.6740 0.5410 0.5209 0.5209 0.5392 0.5209 0.6740 0.5235 0.5235 0.5209 0.6740 0.5235 0.5209 0.5235 0.5209 0.5392 0.5209 0.5235 0.7177 0.5209 0.5235 0.5235 0.5410 0.5410 0.5410 0.7177 0.5209 0.6740 0.5392 0.6740 0.6740 0.5392 0.5410 0.5410 0.5410 0.6740 0.5235 0.5392 0.5209 0.5235 0.5235 0.7177 0.5209 0.7177 0.5392 0.6740 0.5392 0.5392 0.5392 0.6740 0.7177 0.5410 0.7177 0.5235 0.5235 0.5410 0.6740 0.5410 0.7177 0.5410 0.5410 0.5235 0.7177 0.5410 0.7177 0.7177 0.6740 0.5235 0.5392 0.5209 0.5209 0.5410 0.5410 0.5209 0.5410 0.5209 0.5209 0.5410 0.6740 0.7177 0.6740 0.5410 0.5410 0.7177 0.5410 0.5392 0.6740 0.7177 0.5209 0.5209 0.7177 0.5392 0.5392 0.5235 0.6740 0.5209 0.7177 0.5235 0.5235 0.7177 0.6740 0.7177 0.5235 0.5235 0.5235 0.7177 0.7177 0.5392 0.7177 0.5209 0.5235 0.5392 0.7177 0.7177 0.5392 0.5209 0.5235 0.6740 0.5209 0.7177 0.5410 0.7177 0.5392 0.5209 0.5235 0.6740 0.5235 0.5235 0.6740 0.5235 0.5392 0.5410 0.5392 0.5209 0.5235 0.5392 0.5235 0.7177 0.5235 0.5209 0.5209 0.6740 0.5235 0.6740 0.5235 0.5392 0.5209 0.7177 0.5209 0.5209 0.5392 0.5209 0.5235 0.5392 0.5235 0.5392 0.6740 0.5392 0.5209 0.5392 0.6740 0.6740 0.6740 0.5392 0.5235 0.7177 0.5209 0.7177 0.7177 0.7177 0.5235 0.5209 0.5235 0.5410 0.5392 0.7177 0.5235 0.7177 0.5410 0.5235 0.5235 0.7177 0.7177 0.5235 0.5209 0.5410 0.7177 0.5410 0.5392 0.5410 0.5235 0.5235 0.5235 0.5410 0.7177 0.5209 0.6740 0.6740 0.5392 0.5410 0.5410 0.5392 0.7177 0.7177 0.5392 0.5392 0.5392 0.5235 0.5410 0.7177 0.5209 0.5209 0.5235 0.5235 0.5235 0.5235 0.5235 0.6740 0.7177 0.5235 0.5235 0.5410 0.5410 0.6740 0.5235 0.5235 0.7177 0.5209 0.5410 0.7177 0.5235 0.5392 0.6740 0.5410 0.6740 0.5235 0.7177 0.5235 0.5410 0.7177 0.6740 0.6740 0.7177 0.6740 0.5209 0.5235 0.6740 0.5235 0.5392 0.5235 0.5235 0.7177 0.7177 0.5209 0.5235 0.5392 0.6740 0.5410 0.5392 0.7177 0.5235 0.6740 0.5392 0.5410 0.5392 0.5209 0.5209 0.5410 0.5392 0.5209 0.7177 0.5392 0.7177 0.5235 0.5209 0.7177 0.5410 0.5410 0.7177 0.5410 0.5209 0.5410 0.5209 0.7177 0.5235 0.5235 0.7177 0.7177 0.6740 0.5235 0.7177 0.5235 0.5209 0.5392 0.5235 0.7177 0.5209 0.7177 0.7177 0.5235 0.5235 0.5392 0.5410 0.5235 0.5235 0.6740 0.5410 0.5410 0.5392 0.5410 0.5410 0.6740 0.5410 0.5410 0.5209 0.7177 0.7177 0.5235 0.5410 0.5209 0.5235 0.5392 0.7177 0.7177 0.5410 0.7177 0.5392 0.6740 0.5209 0.7177 0.5209 0.7177 0.5410 0.5209 0.5235 0.7177 0.7177 0.7177 0.5235 0.5392 0.5392 0.5392 0.5410 0.5235 0.5392 0.5392 0.5392 0.5392 0.5392 0.6740 0.6740 0.5410 0.6740 0.6740 0.5209 0.5410 0.6740 0.6740 0.5392 0.6740 0.7177 0.5392 0.5235 0.5209 0.6740 0.6740 0.5410 0.5392 0.7177 0.5410 0.5410 0.5209 0.5410 0.5392 0.5235 0.5209 0.5235 0.5392 0.7177 0.5392 0.5235 0.5392 0.5392 0.7177 0.5235 0.7177 0.5235 0.6740 0.5235 0.5209 0.5209 0.5410 0.6740 0.6740 0.7177 0.5392 0.5235 0.5392 0.5209 0.5410 0.5392 0.5410 0.5209 0.5410 0.6740 0.5235 0.5392 0.7177 0.5209 0.5392 0.5392 0.6740 0.5209 0.5410 0.7177 0.5392 0.7177 0.5235 0.5209 0.5392 0.5410 0.6740 0.7177 0.5235 0.5392 0.5410 0.6740 0.5235 0.5392 0.7177 0.5235 0.5235 0.5410 0.6740 0.6740 0.7177 0.5209 0.5410 0.6740 0.6740 0.6740 0.5209 0.5235 0.5392 0.6740 0.5392 0.5392 0.5209 0.6740 0.7177 0.5410 0.7177 0.7177 0.7177 0.5235 0.5209 0.5392 0.5209 0.5410 0.6740 0.5209 0.5209 0.5235 0.5392 0.5410 0.5410 0.5235 0.6740 0.5410 0.7177 0.7177 0.7177 0.5235 0.5209 0.7177 0.5410 0.5392 0.6740 0.5392 0.5392 0.7177 0.5410 0.5209 0.5392 0.5209 0.7177 0.5209 0.5410 0.5392 0.5392 0.5392 0.5209 0.7177 0.5410 0.7177 0.7177 0.7177 0.5410 0.5392 0.5392 0.5410 0.6740 0.5392 0.5235 0.7177 0.5410 0.5392 0.5410 0.5209 0.7177 0.7177 0.7177 0.6740 0.5410 0.5410 0.5410 0.5392 0.5235 0.5410 0.5235 0.5410 0.5392 0.5392 0.5235 0.5392 0.5235 0.5410 0.5410 0.5410 0.5392 0.5235 0.5410 0.5235 0.6740 0.7177 0.7177 0.7177 0.5392 0.6740 0.5410 0.7177 0.5209 0.5410 0.5235 0.5410 0.5209 0.7177 0.6740 0.5209 0.5209 0.6740 0.5235 0.5410 0.5209 0.7177 0.5392 0.5209 0.5392 0.5410 0.5392 0.6740 0.6740 0.5235 0.5209 0.5235 0.7177 0.5209 0.5235 0.5235 0.5235 0.5392 0.5235 0.5209 0.7177 0.5209 0.6740 0.5392 0.5235 0.5392 0.5209 0.6740 0.5209 0.5235 0.6740 0.5235 0.5209 0.5410 0.7177 0.5392 0.5410 0.5209 0.5392 0.5209 0.5392 0.5209 0.5392 0.5410 0.7177 0.7177 0.5392 0.5392 0.5410 0.5235 0.5235 0.5209 0.5235 0.5235 0.7177 0.6740 0.5209 0.5209 0.5392 0.7177 0.5410 0.6740 0.6740 0.5235 0.5235 0.5410 0.6740 0.5209 0.5235 0.6740 0.5392 0.6740 0.5410 0.6740 0.5235 0.5209 0.5392 0.5410 0.6740 0.5410 0.5235 0.5209 0.5209 0.5410 0.5209 0.6740 0.5209 0.5209 0.6740 0.5235 0.5410 0.5410 0.5410 0.5209 0.5235 0.5235 0.7177 0.5209 0.5209 0.5209 0.5392 0.5392 0.5410 0.5235 0.5209 0.5235 0.5392 0.7177 0.5392 0.7177 0.5410 0.5209 0.7177 0.5209 0.5209 0.5392 0.5235 0.5235 0.6740 0.5410 0.5209 0.7177 0.6740 0.5392 0.5392 0.5392 0.5209 0.5209 0.5235 0.5209 0.5410 0.5410 0.7177 0.5410 0.5235 0.5410 0.6740 0.5410 0.5410 0.5209 0.5392 0.5209 0.5392 0.5410 0.7177 0.5235 0.5410 0.5410 0.6740 0.6740 0.7177 0.5209 0.5209 0.5235 0.5392 0.5209 0.6740 0.6740 0.5209 0.5410 0.7177 0.5235 0.7177 0.5392 0.5235 0.6740 0.6740 0.6740 0.7177 0.5392 0.5209 0.5392 0.5392 0.5410 0.5209 0.6740 0.5392 0.5235 0.6740 0.7177 0.5410 0.5209 0.5235 0.5392 0.7177 0.6740 0.6740 0.6740 0.5209 0.7177 0.6740 0.6740 0.5392 0.5392 0.5209 0.5410 0.5410 0.5235 0.5410 0.5410 0.5235 0.5235 0.5410 0.5410 0.5392 0.5410 0.5392 0.5209 0.7177 0.7177 0.5235 0.5410 0.6740 0.5410 0.7177 0.5209 0.5209 0.5209 0.5235 0.5209 0.6740 0.7177 0.6740 0.5235 0.5392 0.5410 0.5410 0.5392 0.5209 0.5235 0.5392 0.7177 0.6740 0.5410 0.5410 0.5235 0.5235 0.7177 0.7177 0.5209 0.5410 0.5410 0.5392 0.5410 0.6740 0.6740 0.7177 0.5209 0.5209 0.5209 0.7177 0.5410 0.5410 0.6740" HIT_INDICES="419 462 769 1097 1171 1422 1708 1963 1982 2490 2902 3479 3688 3760 4457 4519 4554 4658 4721 4974 4997 5031 5197 5211 5250 5610 5627 5653 5850 5892 5894 5898 5899 5952 5977 5985 6034 6040 6047 6071 6088 6115 6167 6300 6351 6390 6503 6561 6573 6583 6585 6626 6641 6681 6695 6731 6737 6760 6798 6811 6883 6899 6915 6917 6944 7023 7047 7077 7080 7147 7164 7170 7177 7202 7214 7251 7382 7386 7437 7490 7577 7588 7607 7628 7632 7647 7705 7708 7715 7745 7775 7859 7884 7898 7899 7929 7931 7945 7948 7951 7973 7983 7995 8044 8112 8212 8262 8273 8290 8303 8417 8479 8496 8569 8620 8640 8643 8657 8661 8664 8673 8678 8694 8700 8723 8750 8776 8823 8873 8880 8887 8892 8931 8933 8953 8972 9128 9165 9186 9205 9270 9316 9331 9332 9344 9355 9358 9421 9453 9463 9480 9484 9516 9522 9527 9570 9572 9660 9681 9717 9722 9765 9836 9900 9914 9970 9981 9987 9990 9991 9997 10021 10022 10026 10043 10064 10126 10185 10233 10290 10334 10472 10505 10512 10544 10550 10551 10601 10635 10660 10706 10761 10825 10828 10829 10842 10867 10898 10911 10939 11026 11066 11087 11101 11141 11216 11233 11290 11298 11331 11368 11392 11401 11495 11521 11524 11529 11619 11641 11685 11727 11858 11878 11879 11957 12034 12053 12056 12075 12078 12095 12137 12234 12244 12245 12260 12283 12306 12327 12338 12342 12345 12392 12417 12432 12528 12544 12556 12557 12566 12577 12645 12721 12784 12829 12834 12866 12876 12881 12935 13001 13011 13058 13060 13062 13071 13081 13088 13110 13115 13151 13157 13179 13286 13290 13306 13336 13376 13386 13403 13465 13479 13530 13566 13570 13643 13649 13651 13694 13722 13746 13765 13902 13935 13969 13990 13998 14028 14133 14135 14148 14173 14174 14175 14248 14289 14303 14323 14431 14457 14490 14583 14601 14612 14613 14621 14653 14664 14721 14770 14793 14799 14894 14898 14934 14948 14953 15005 15064 15072 15088 15116 15119 15139 15188 15191 15192 15204 15209 15226 15244 15245 15248 15284 15339 15340 15351 15379 15381 15387 15406 15444 15458 15522 15553 15635 15684 15695 15712 15718 15770 15775 15870 15957 15989 16068 16128 16139 16141 16153 16212 16231 16271 16393 16439 16454 16478 16483 16486 16489 16509 16514 16538 16560 16594 16693 16749 16830 16967 16972 16975 17004 17006 17045 17091 17115 17160 17265 17302 17317 17319 17342 17351 17381 17427 17439 17458 17521 17562 17588 17660 17670 17671 17673 17710 17736 17737 17749 17750 17800 17883 17976 18025 18048 18076 18091 18186 18196 18222 18232 18236 18238 18241 18265 18334 18361 18392 18531 18537 18561 18564 18572 18603 18659 18660 18664 18672 18810 18845 18857 18895 18952 19005 19064 19067 19151 19177 19193 19209 19217 19219 19249 19263 19318 19325 19348 19353 19377 19380 19532 19543 19564 19631 19691 19727 19753 19775 19782 19813 19821 19834 19843 19875 19948 19993 20000 20015 20032 20036 20054 20078 20247 20316 20348 20357 20378 20573 20632 20653 20702 20717 20720 20774 20833 20836 20837 20885 20938 21008 21012 21018 21063 21065 21071 21115 21117 21140 21141 21209 21225 21248 21269 21311 21341 21410 21444 21504 21506 21510 21515 21539 21578 21696 21709 21716 21851 21870 21890 21924 21930 21933 21962 22046 22122 22209 22220 22235 22315 22456 22480 22497 22638 22642 22661 22673 22675 22715 22782 22792 22893 22912 22950 22952 22993 22994 23024 23109 23130 23144 23206 23232 23363 23374 23404 23421 23489 23520 23521 23540 23551 23562 23567 23673 23696 23721 23746 23776 23795 23801 23847 23905 23912 23955 23996 24030 24145 24191 24245 24319 24321 24323 24346 24436 24502 24523 24656 24665 24727 24752 24790 24834 24851 24869 24905 24906 24912 24915 24977 25000 25012 25018 25091 25109 25112 25220 25291 25332 25358 25406 25464 25478 25577 25585 25640 25705 25758 25859 25911 26033 26045 26061 26145 26162 26168 26225 26274 26290 26309 26321 26334 26338 26347 26378 26407 26409 26423 26562 26579 26635 26636 26698 26779 26802 26811 26822 26872 26969 26970 27263 27357 27430 27517 27641 27741 27811 27894 27924 28035 28042 28080 28244 28298 28322 28337 28346 28408 28556 28620 28622 28636 28690 28702 28704 28736 28898 28972 28987 29057 29072 29124 29161 29219 29256 29391 29584 29638 30260 31097 31114 31191 31789 32444 36750 36883 39218 39667 43180 46004 46089 46727 48037 48409 49446 51089 52207 55622 56950 59056" ES_PROFILE="-0.0072 -0.0079 -0.0131 -0.0187 -0.0200 -0.0242 -0.0291 -0.0335 -0.0338 -0.0425 -0.0495 -0.0594 -0.0629 -0.0641 -0.0760 -0.0771 -0.0777 -0.0794 -0.0805 -0.0848 -0.0852 -0.0857 -0.0886 -0.0888 -0.0894 -0.0956 -0.0958 -0.0963 0.1019 0.1765 0.2505 0.3197 0.3879 0.4227 0.4522 0.4802 0.4996 0.5189 0.5371 0.5529 0.5675 0.5803 0.5898 0.5943 0.5993 0.6040 0.6063 0.6092 0.6127 0.6163 0.6199 0.6227 0.6258 0.6284 0.6313 0.6337 0.6366 0.6391 0.6412 0.6438 0.6451 0.6474 0.6497 0.6522 0.6541 0.6551 0.6569 0.6585 0.6606 0.6615 0.6633 0.6651 0.6670 0.6685 0.6702 0.6714 0.6708 0.6724 0.6732 0.6738 0.6738 0.6750 0.6761 0.6772 0.6785 0.6797 0.6800 0.6813 0.6826 0.6834 0.6842 0.6840 0.6848 0.6858 0.6870 0.6877 0.6889 0.6898 0.6910 0.6921 0.6929 0.6939 0.6949 0.6952 0.6952 0.6945 0.6947 0.6956 0.6963 0.6971 0.6962 0.6961 0.6968 0.6965 0.6965 0.6971 0.6979 0.6986 0.6995 0.7003 0.7011 0.7019 0.7025 0.7033 0.7038 0.7042 0.7046 0.7047 0.7047 0.7054 0.7061 0.7069 0.7070 0.7078 0.7083 0.7088 0.7069 0.7071 0.7075 0.7079 0.7076 0.7076 0.7080 0.7088 0.7093 0.7099 0.7105 0.7102 0.7104 0.7109 0.7113 0.7120 0.7121 0.7127 0.7133 0.7133 0.7140 0.7131 0.7134 0.7135 0.7141 0.7140 0.7134 0.7130 0.7134 0.7130 0.7135 0.7140 0.7146 0.7152 0.7157 0.7159 0.7165 0.7171 0.7174 0.7177 0.7172 0.7168 0.7166 0.7162 0.7161 0.7143 0.7143 0.7147 0.7147 0.7152 0.7157 0.7154 0.7154 0.7155 0.7153 0.7148 0.7143 0.7148 0.7153 0.7156 0.7157 0.7157 0.7160 0.7160 0.7151 0.7149 0.7150 0.7153 0.7151 0.7143 0.7145 0.7141 0.7144 0.7143 0.7142 0.7143 0.7146 0.7135 0.7135 0.7139 0.7143 0.7133 0.7134 0.7131 0.7128 0.7110 0.7111 0.7116 0.7107 0.7098 0.7099 0.7103 0.7104 0.7108 0.7109 0.7106 0.7094 0.7096 0.7101 0.7102 0.7102 0.7103 0.7103 0.7106 0.7109 0.7113 0.7109 0.7109 0.7110 0.7098 0.7099 0.7101 0.7105 0.7108 0.7110 0.7102 0.7093 0.7086 0.7082 0.7086 0.7084 0.7086 0.7089 0.7084 0.7076 0.7078 0.7074 0.7077 0.7081 0.7083 0.7085 0.7088 0.7088 0.7091 0.7088 0.7091 0.7091 0.7076 0.7079 0.7080 0.7079 0.7075 0.7077 0.7078 0.7071 0.7072 0.7067 0.7064 0.7067 0.7058 0.7060 0.7064 0.7060 0.7058 0.7058 0.7058 0.7038 0.7036 0.7033 0.7033 0.7035 0.7033 0.7019 0.7022 0.7023 0.7022 0.7025 0.7028 0.7019 0.7015 0.7016 0.7016 0.7001 0.6999 0.6997 0.6984 0.6984 0.6985 0.6988 0.6990 0.6988 0.6989 0.6982 0.6977 0.6976 0.6978 0.6965 0.6967 0.6964 0.6965 0.6967 0.6961 0.6954 0.6956 0.6956 0.6954 0.6957 0.6956 0.6951 0.6953 0.6956 0.6957 0.6959 0.6959 0.6959 0.6961 0.6964 0.6960 0.6954 0.6957 0.6958 0.6956 0.6958 0.6960 0.6960 0.6956 0.6956 0.6948 0.6946 0.6934 0.6929 0.6930 0.6930 0.6931 0.6925 0.6927 0.6913 0.6901 0.6898 0.6888 0.6880 0.6881 0.6883 0.6884 0.6876 0.6875 0.6871 0.6853 0.6848 0.6848 0.6846 0.6848 0.6850 0.6852 0.6851 0.6853 0.6851 0.6850 0.6846 0.6832 0.6825 0.6813 0.6792 0.6794 0.6796 0.6793 0.6795 0.6791 0.6786 0.6784 0.6779 0.6763 0.6759 0.6759 0.6761 0.6759 0.6760 0.6757 0.6751 0.6752 0.6751 0.6742 0.6737 0.6735 0.6725 0.6726 0.6728 0.6730 0.6726 0.6723 0.6725 0.6726 0.6728 0.6721 0.6709 0.6695 0.6689 0.6687 0.6685 0.6684 0.6670 0.6671 0.6668 0.6669 0.6670 0.6672 0.6673 0.6671 0.6662 0.6659 0.6656 0.6634 0.6635 0.6633 0.6634 0.6635 0.6632 0.6624 0.6626 0.6627 0.6628 0.6606 0.6602 0.6602 0.6598 0.6590 0.6583 0.6574 0.6576 0.6563 0.6561 0.6560 0.6559 0.6560 0.6561 0.6558 0.6557 0.6550 0.6550 0.6548 0.6549 0.6547 0.6548 0.6524 0.6524 0.6522 0.6513 0.6504 0.6500 0.6497 0.6495 0.6496 0.6492 0.6493 0.6492 0.6492 0.6489 0.6478 0.6472 0.6473 0.6472 0.6471 0.6472 0.6470 0.6468 0.6441 0.6431 0.6427 0.6427 0.6425 0.6393 0.6385 0.6383 0.6376 0.6375 0.6376 0.6369 0.6360 0.6361 0.6363 0.6356 0.6349 0.6338 0.6339 0.6340 0.6334 0.6335 0.6335 0.6329 0.6331 0.6328 0.6330 0.6319 0.6318 0.6316 0.6314 0.6308 0.6304 0.6294 0.6290 0.6281 0.6282 0.6283 0.6284 0.6281 0.6276 0.6257 0.6256 0.6256 0.6235 0.6233 0.6231 0.6226 0.6227 0.6228 0.6224 0.6211 0.6199 0.6186 0.6185 0.6184 0.6172 0.6149 0.6146 0.6145 0.6122 0.6122 0.6120 0.6120 0.6120 0.6115 0.6105 0.6104 0.6088 0.6086 0.6081 0.6082 0.6076 0.6077 0.6073 0.6060 0.6057 0.6056 0.6047 0.6044 0.6022 0.6022 0.6018 0.6016 0.6005 0.6001 0.6002 0.6000 0.5999 0.5999 0.5999 0.5982 0.5979 0.5976 0.5973 0.5969 0.5967 0.5967 0.5960 0.5951 0.5951 0.5945 0.5939 0.5934 0.5915 0.5908 0.5900 0.5889 0.5889 0.5890 0.5887 0.5872 0.5862 0.5860 0.5838 0.5837 0.5828 0.5824 0.5819 0.5812 0.5810 0.5808 0.5803 0.5803 0.5803 0.5804 0.5794 0.5791 0.5790 0.5790 0.5778 0.5776 0.5776 0.5759 0.5747 0.5741 0.5738 0.5730 0.5721 0.5720 0.5704 0.5703 0.5694 0.5684 0.5676 0.5659 0.5651 0.5631 0.5630 0.5628 0.5614 0.5612 0.5612 0.5603 0.5595 0.5593 0.5590 0.5589 0.5587 0.5587 0.5587 0.5582 0.5578 0.5578 0.5576 0.5553 0.5551 0.5542 0.5542 0.5532 0.5519 0.5516 0.5515 0.5514 0.5506 0.5490 0.5490 0.5441 0.5425 0.5413 0.5399 0.5378 0.5361 0.5350 0.5336 0.5331 0.5313 0.5312 0.5306 0.5278 0.5269 0.5265 0.5263 0.5262 0.5252 0.5227 0.5216 0.5216 0.5214 0.5205 0.5203 0.5203 0.5198 0.5170 0.5158 0.5156 0.5144 0.5142 0.5133 0.5127 0.5117 0.5111 0.5088 0.5055 0.5046 0.4940 0.4797 0.4794 0.4781 0.4679 0.4567 0.3830 0.3807 0.3407 0.3331 0.2730 0.2246 0.2232 0.2123 0.1899 0.1835 0.1658 0.1377 0.1186 0.0601 0.0374 0.0014" RANK_AT_ES="10064.0000" RANK_SCORE_AT_ES="2.9530"/>
  <DTG RANKED_LIST="fpkm.rnk" TEMPLATE="sample.cls" GENESET="gene_sets.gmt#REGULATION_OF_B_CELL_PROLIFERATION(GO:0030888)" ES="0.7357" NES="1.2257" NP="0.1410" FDR="0.4003" FWER="0.8280" RND_ES="0.7623 0.5036 0.5036 0.5210 0.5210 0.7357 0.5210 0.7357 0.5679 0.7357 0.7623 0.7357 0.7357 0.7357 0.5210 0.5679 0.5036 0.5036 0.5036 0.5251 0.5251 0.5036 0.7357 0.5036 0.5251 0.7357 0.7357 0.5251 0.5210 0.7357 0.5679 0.5210 0.7623 0.7357 0.7623 0.5251 0.7357 0.5210 0.5251 0.5251 0.5679 0.5679 0.5251 0.7357 0.5679 0.7357 0.5251 0.5036 0.7357 0.5679 0.7357 0.7623 0.5210 0.5251 0.5036 0.7357 0.7357 0.5251 0.5036 0.5210 0.5210 0.7357 0.5251 0.7623 0.5251 0.5210 0.7623 0.5036 0.5679 0.7623 0.5251 0.5210 0.5679 0.7357 0.7357 0.5036 0.7623 0.7623 0.5210 0.5210 0.5679 0.7357 0.5036 0.5036 0.5251 0.7623 0.5251 0.5251 0.5251 0.5679 0.7623 0.5210 0.7623 0.5210 0.5679 0.7357 0.5251 0.5036 0.7623 0.5679 0.5679 0.7357 0.5036 0.7623 0.5210 0.7623 0.5679 0.7357 0.5036 0.7623 0.7357 0.7623 0.7357 0.7357 0.7623 0.5210 0.5210 0.5036 0.5679 0.5251 0.5210 0.7357 0.7357 0.7357 0.7357 0.5679 0.5251 0.7357 0.5251 0.5210 0.7357 0.7623 0.5251 0.5251 0.5251 0.5251 0.5210 0.7623 0.7623 0.7357 0.5679 0.7357 0.7357 0.7623 0.5251 0.7357 0.7623 0.7357 0.5679 0.5679 0.5251 0.5679 0.5679 0.5210 0.7357 0.7623 0.5679 0.5210 0.5210 0.5251 0.7357 0.5679 0.5210 0.5036 0.5210 0.5210 0.7623 0.7623 0.7623 0.5251 0.5679 0.7357 0.5679 0.7357 0.5210 0.7357 0.5251 0.7357 0.5251 0.7357 0.5251 0.5251 0.5210 0.7357 0.5036 0.5251 0.5036 0.7357 0.7357 0.5679 0.5210 0.5251 0.7623 0.7623 0.5679 0.5251 0.5251 0.5210 0.5251 0.7623 0.5036 0.5036 0.5251 0.7623 0.5036 0.5251 0.5036 0.5251 0.5210 0.5251 0.5036 0.7357 0.5251 0.5036 0.5036 0.5679 0.5679 0.5679 0.7357 0.5251 0.7623 0.5210 0.7623 0.7623 0.5210 0.5679 0.5679 0.5679 0.7623 0.5036 0.5210 0.5251 0.5036 0.5036 0.7357 0.5251 0.7357 0.5210 0.7623 0.5210 0.5210 0.5210 0.7623 0.7357 0.5679 0.7357 0.5036 0.5036 0.5679 0.7623 0.5679 0.7357 0.5679 0.5679 0.5036 0.7357 0.5679 0.7357 0.7357 0.7623 0.5036 0.5210 0.5251 0.5251 0.5679 0.5679 0.5251 0.5679 0.5251 0.5251 0.5679 0.7623 0.7357 0.7623 0.5679 0.5679 0.7357 0.5679 0.5210 0.7623 0.7357 0.5251 0.5251 0.7357 0.5210 0.5210 0.5036 0.7623 0.5251 0.7357 0.5036 0.5036 0.7357 0.7623 0.7357 0.5036 0.5036 0.5036 0.7357 0.7357 0.5210 0.7357 0.5251 0.5036 0.5210 0.7357 0.7357 0.5210 0.5251 0.5036 0.7623 0.5251 0.7357 0.5679 0.7357 0.5210 0.5251 0.5036 0.7623 0.5036 0.5036 0.7623 0.5036 0.5210 0.5679 0.5210 0.5251 0.5036 0.5210 0.5036 0.7357 0.5036 0.5251 0.5251 0.7623 0.5036 0.7623 0.5036 0.5210 0.5251 0.7357 0.5251 0.5251 0.5210 0.5251 0.5036 0.5210 0.5036 0.5210 0.7623 0.5210 0.5251 0.5210 0.7623 0.7623 0.7623 0.5210 0.5036 0.7357 0.5251 0.7357 0.7357 0.7357 0.5036 0.5251 0.5036 0.5679 0.5210 0.7357 0.5036 0.7357 0.5679 0.5036 0.5036 0.7357 0.7357 0.5036 0.5251 0.5679 0.7357 0.5679 0.5210 0.5679 0.5036 0.5036 0.5036 0.5679 0.7357 0.5251 0.7623 0.7623 0.5210 0.5679 0.5679 0.5210 0.7357 0.7357 0.5210 0.5210 0.5210 0.5036 0.5679 0.7357 0.5251 0.5251 0.5036 0.5036 0.5036 0.5036 0.5036 0.7623 0.7357 0.5036 0.5036 0.5679 0.5679 0.7623 0.5036 0.5036 0.7357 0.5251 0.5679 0.7357 0.5036 0.5210 0.7623 0.5679 0.7623 0.5036 0.7357 0.5036 0.5679 0.7357 0.7623 0.7623 0.7357 0.7623 0.5251 0.5036 0.7623 0.5036 0.5210 0.5036 0.5036 0.7357 0.7357 0.5251 0.5036 0.5210 0.7623 0.5679 0.5210 0.7357 0.5036 0.7623 0.5210 0.5679 0.5210 0.5251 0.5251 0.5679 0.5210 0.5251 0.7357 0.5210 0.7357 0.5036 0.5251 0.7357 0.5679 0.5679 0.7357 0.5679 0.5251 0.5679 0.5251 0.7357 0.5036 0.5036 0.7357 0.7357 0.7623 0.5036 0.7357 0.5036 0.5251 0.5210 0.5036 0.7357 0.5251 0.7357 0.7357 0.5036 0.5036 0.5210 0.5679 0.5036 0.5036 0.7623 0.5679 0.5679 0.5210 0.5679 0.5679 0.7623 0.5679 0.5679 0.5251 0.7357 0.7357 0.5036 0.5679 0.5251 0.5036 0.5210 0.7357 0.7357 0.5679 0.7357 0.5210 0.7623 0.5251 0.7357 0.5251 0.7357 0.5679 0.5251 0.5036 0.7357 0.7357 0.7357 0.5036 0.5210 0.5210 0.5210 0.5679 0.5036 0.5210 0.5210 0.5210 0.5210 0.5210 0.7623 0.7623 0.5679 0.7623 0.7623 0.5251 0.5679 0.7623 0.7623 0.5210 0.7623 0.7357 0.5210 0.5036 0.5251 0.7623 0.7623 0.5679 0.5210 0.7357 0.5679 0.5679 0.5251 0.5679 0.5210 0.5036 0.5251 0.5036 0.5210 0.7357 0.5210 0.5036 0.5210 0.5210 0.7357 0.5036 0.7357 0.5036 0.7623 0.5036 0.5251 0.5251 0.5679 0.7623 0.7623 0.7357 0.5210 0.5036 0.5210 0.5251 0.5679 0.5210 0.5679 0.5251 0.5679 0.7623 0.5036 0.5210 0.7357 0.5251 0.5210 0.5210 0.7623 0.5251 0.5679 0.7357 0.5210 0.7357 0.5036 0.5251 0.5210 0.5679 0.7623 0.7357 0.5036 0.5210 0.5679 0.7623 0.5036 0.5210 0.7357 0.5036 0.5036 0.5679 0.7623 0.7623 0.7357 0.5251 0.5679 0.7623 0.7623 0.7623 0.5251 0.5036 0.5210 0.7623 0.5210 0.5210 0.5251 0.7623 0.7357 0.5679 0.7357 0.7357 0.7357 0.5036 0.5251 0.5210 0.5251 0.5679 0.7623 0.5251 0.5251 0.5036 0.5210 0.5679 0.5679 0.5036 0.7623 0.5679 0.7357 0.7357 0.7357 0.5036 0.5251 0.7357 0.5679 0.5210 0.7623 0.5210 0.5210 0.7357 0.5679 0.5251 0.5210 0.5251 0.7357 0.5251 0.5679 0.5210 0.5210 0.5210 0.5251 0.7357 0.5679 0.7357 0.7357 0.7357 0.5679 0.5210 0.5210 0.5679 0.7623 0.5210 0.5036 0.7357 0.5679 0.5210 0.5679 0.5251 0.7357 0.7357 0.7357 0.7623 0.5679 0.5679 0.5679 0.5210 0.5036 0.5679 0.5036 0.5679 0.5210 0.5210 0.5036 0.5210 0.5036 0.5679 0.5679 0.5679 0.5210 0.5036 0.5679 0.5036 0.7623 0.7357 0.7357 0.7357 0.5210 0.7623 0.5679 0.7357 0.5251 0.5679 0.5036 0.5679 0.5251 0.7357 0.7623 0.5251 0.5251 0.7623 0.5036 0.5679 0.5251 0.7357 0.5210 0.5251 0.5210 0.5679 0.5210 0.7623 0.7623 0.5036 0.5251 0.5036 0.7357 0.5251 0.5036 0.5036 0.5036 0.5210 0.5036 0.5251 0.7357 0.5251 0.7623 0.5210 0.5036 0.5210 0.5251 0.7623 0.5251 0.5036 0.7623 0.5036 0.5251 0.5679 0.7357 0.5210 0.5679 0.5251 0.5210 0.5251 0.5210 0.5251 0.5210 0.5679 0.7357 0.7357 0.5210 0.5210 0.5679 0.5036 0.5036 0.5251 0.5036 0.5036 0.7357 0.7623 0.5251 0.5251 0.5210 0.7357 0.5679 0.7623 0.7623 0.5036 0.5036 0.5679 0.7623 0.5251 0.5036 0.7623 0.5210 0.7623 0.5679 0.7623 0.5036 0.5251 0.5210 0.5679 0.7623 0.5679 0.5036 0.5251 0.5251 0.5679 0.5251 0.7623 0.5251 0.5251 0.7623 0.5036 0.5679 0.5679 0.5679 0.5251 0.5036 0.5036 0.7357 0.5251 0.5251 0.5251 0.5210 0.5210 0.5679 0.5036 0.5251 0.5036 0.5210 0.7357 0.5210 0.7357 0.5679 0.5251 0.7357 0.5251 0.5251 0.5210 0.5036 0.5036 0.7623 0.5679 0.5251 0.7357 0.7623 0.5210 0.5210 0.5210 0.5251 0.5251 0.5036 0.5251 0.5679 0.5679 0.7357 0.5679 0.5036 0.5679 0.7623 0.5679 0.5679 0.5251 0.5210 0.5251 0.5210 0.5679 0.7357 0.5036 0.5679 0.5679 0.7623 0.7623 0.7357 0.5251 0.5251 0.5036 0.5210 0.5251 0.7623 0.7623 0.5251 0.5679 0.7357 0.5036 0.7357 0.5210 0.5036 0.7623 0.7623 0.7623 0.7357 0.5210 0.5251 0.5210 0.5210 0.5679 0.5251 0.7623 0.5210 0.5036 0.7623 0.7357 0.5679 0.5251 0.5036 0.5210 0.7357 0.7623 0.7623 0.7623 0.5251 0.7357 0.7623 0.7623 0.5210 0.5210 0.5251 0.5679 0.5679 0.5036 0.5679 0.5679 0.5036 0.5036 0.5679 0.5679 0.5210 0.5679 0.5210 0.5251 0.7357 0.7357 0.5036 0.5679 0.7623 0.5679 0.7357 0.5251 0.5251 0.5251 0.5036 0.5251 0.7623 0.7357 0.7623 0.5036 0.5210 0.5679 0.5679 0.5210 0.5251 0.5036 0.5210 0.7357 0.7623 0.5679 0.5679 0.5036 0.5036 0.7357 0.7357 0.5251 0.5679 0.5679 0.5210 0.5679 0.7623 0.7623 0.7357 0.5251 0.5251 0.5251 0.7357 0.5679 0.5679 0.7623" HIT_INDICES="553 1109 1377 1979 4037 5761 6154 6654 7134 7258 7489 7547 8402 8627 8673 8938 9113 9368 9788 10136 10643 10693 13707 15981 17501 18170 18441 18497 20742 21918 22463 22555 23624 24738 24773 25019 25104 25259 25426 25980 26387 27370 28266 28749 28900 29025 29225 30284 32840 33002 35662 38482 39917 40355 46606 48582 50572 50678 56671 56701" ES_PROFILE="-0.0093 -0.0186 -0.0231 -0.0332 -0.0679 -0.0970 0.2510 0.3486 0.4061 0.4620 0.5071 0.5528 0.5697 0.5949 0.6224 0.6440 0.6659 0.6846 0.6980 0.7111 0.7196 0.7357 0.6953 0.6649 0.6460 0.6409 0.6423 0.6474 0.6141 0.5981 0.5926 0.5947 0.5796 0.5633 0.5652 0.5634 0.5643 0.5640 0.5634 0.5559 0.5507 0.5352 0.5206 0.5128 0.5106 0.5087 0.5054 0.4875 0.4443 0.4415 0.3966 0.3489 0.3247 0.3174 0.2117 0.1783 0.1447 0.1430 0.0416 0.0412" RANK_AT_ES="10693.0000" RANK_SCORE_AT_ES="2.5942"/>
  <DTG RANKED_LIST="fpkm.rnk" TEMPLATE="sample.cls" GENESET="gene_sets.gmt#PROTEIN_FOLDING(GO:0006457)" ES="0.7108" NES="1.2257" NP="0.0000" FDR="0.4003" FWER="0.8280" RND_ES="0.6214 0.5166 0.5166 0.5516 0.5516 0.7108 0.5516 0.7108 0.5542 0.7108 0.6214 0.7108 0.7108 0.7108 0.5516 0.5542 0.5166 0.5166 0.5166 0.5204 0.5204 0.5166 0.7108 0.5166 0.5204 0.7108 0.7108 0.5204 0.5516 0.7108 0.5542 0.5516 0.6214 0.7108 0.6214 0.5204 0.7108 0.5516 0.5204 0.5204 0.5542 0.5542 0.5204 0.7108 0.5542 0.7108 0.5204 0.5166 0.7108 0.5542 0.7108 0.6214 0.5516 0.5204 0.5166 0.7108 0.7108 0.5204 0.5166 0.5516 0.5516 0.7108 0.5204 0.6214 0.5204 0.5516 0.6214 0.5166 0.5542 0.6214 0.5204 0.5516 0.5542 0.7108 0.7108 0.5166 0.6214 0.6214 0.5516 0.5516 0.5542 0.7108 0.5166 0.5166 0.5204 0.6214 0.5204 0.5204 0.5204 0.5542 0.6214 0.5516 0.6214 0.5516 0.5542 0.7108 0.5204 0.5166 0.6214 0.5542 0.5542 0.7108 0.5166 0.6214 0.5516 0.6214 0.5542 0.7108 0.5166 0.6214 0.7108 0.6214 0.7108 0.7108 0.6214 0.5516 0.5516 0.5166 0.5542 0.5204 0.5516 0.7108 0.7108 0.7108 0.7108 0.5542 0.5204 0.7108 0.5204 0.5516 0.7108 0.6214 0.5204 0.5204 0.5204 0.5204 0.5516 0.6214 0.6214 0.7108 0.5542 0.7108 0.7108 0.6214 0.5204 0.7108 0.6214 0.7108 0.5542 0.5542 0.5204 0.5542 0.5542 0.5516 0.7108 0.6214 0.5542 0.5516 0.5516 0.5204 0.7108 0.5542 0.5516 0.5166 0.5516 0.5516 0.6214 0.6214 0.6214 0.5204 0.5542 0.7108 0.5542 0.7108 0.5516 0.7108 0.5204 0.7108 0.5204 0.7108 0.5204 0.5204 0.5516 0.7108 0.5166 0.5204 0.5166 0.7108 0.7108 0.5542 0.5516 0.5204 0.6214 0.6214 0.5542 0.5204 0.5204 0.5516 0.5204 0.6214 0.5166 0.5166 0.5204 0.6214 0.5166 0.5204 0.5166 0.5204 0.5516 0.5204 0.5166 0.7108 0.5204 0.5166 0.5166 0.5542 0.5542 0.5542 0.7108 0.5204 0.6214 0.5516 0.6214 0.6214 0.5516 0.5542 0.5542 0.5542 0.6214 0.5166 0.5516 0.5204 0.5166 0.5166 0.7108 0.5204 0.7108 0.5516 0.6214 0.5516 0.5516 0.5516 0.6214 0.7108 0.5542 0.7108 0.5166 0.5166 0.5542 0.6214 0.5542 0.7108 0.5542 0.5542 0.5166 0.7108 0.5542 0.7108 0.7108 0.6214 0.5166 0.5516 0.5204 0.5204 0.5542 0.5542 0.5204 0.5542 0.5204 0.5204 0.5542 0.6214 0.7108 0.6214 0.5542 0.5542 0.7108 0.5542 0.5516 0.6214 0.7108 0.5204 0.5204 0.7108 0.5516 0.5516 0.5166 0.6214 0.5204 0.7108 0.5166 0.5166 0.7108 0.6214 0.7108 0.5166 0.5166 0.5166 0.7108 0.7108 0.5516 0.7108 0.5204 0.5166 0.5516 0.7108 0.7108 0.5516 0.5204 0.5166 0.6214 0.5204 0.7108 0.5542 0.7108 0.5516 0.5204 0.5166 0.6214 0.5166 0.5166 0.6214 0.5166 0.5516 0.5542 0.5516 0.5204 0.5166 0.5516 0.5166 0.7108 0.5166 0.5204 0.5204 0.6214 0.5166 0.6214 0.5166 0.5516 0.5204 0.7108 0.5204 0.5204 0.5516 0.5204 0.5166 0.5516 0.5166 0.5516 0.6214 0.5516 0.5204 0.5516 0.6214 0.6214 0.6214 0.5516 0.5166 0.7108 0.5204 0.7108 0.7108 0.7108 0.5166 0.5204 0.5166 0.5542 0.5516 0.7108 0.5166 0.7108 0.5542 0.5166 0.5166 0.7108 0.7108 0.5166 0.5204 0.5542 0.7108 0.5542 0.5516 0.5542 0.5166 0.5166 0.5166 0.5542 0.7108 0.5204 0.6214 0.6214 0.5516 0.5542 0.5542 0.5516 0.7108 0.7108 0.5516 0.5516 0.5516 0.5166 0.5542 0.7108 0.5204 0.5204 0.5166 0.5166 0.5166 0.5166 0.5166 0.6214 0.7108 0.5166 0.5166 0.5542 0.5542 0.6214 0.5166 0.5166 0.7108 0.5204 0.5542 0.7108 0.5166 0.5516 0.6214 0.5542 0.6214 0.5166 0.7108 0.5166 0.5542 0.7108 0.6214 0.6214 0.7108 0.6214 0.5204 0.5166 0.6214 0.5166 0.5516 0.5166 0.5166 0.7108 0.7108 0.5204 0.5166 0.5516 0.6214 0.5542 0.5516 0.7108 0.5166 0.6214 0.5516 0.5542 0.5516 0.5204 0.5204 0.5542 0.5516 0.5204 0.7108 0.5516 0.7108 0.5166 0.5204 0.7108 0.5542 0.5542 0.7108 0.5542 0.5204 0.5542 0.5204 0.7108 0.5166 0.5166 0.7108 0.7108 0.6214 0.5166 0.7108 0.5166 0.5204 0.5516 0.5166 0.7108 0.5204 0.7108 0.7108 0.5166 0.5166 0.5516 0.5542 0.5166 0.5166 0.6214 0.5542 0.5542 0.5516 0.5542 0.5542 0.6214 0.5542 0.5542 0.5204 0.7108 0.7108 0.5166 0.5542 0.5204 0.5166 0.5516 0.7108 0.7108 0.5542 0.7108 0.5516 0.6214 0.5204 0.7108 0.5204 0.7108 0.5542 0.5204 0.5166 0.7108 0.7108 0.7108 0.5166 0.5516 0.5516 0.5516 0.5542 0.5166 0.5516 0.5516 0.5516 0.5516 0.5516 0.6214 0.6214 0.5542 0.6214 0.6214 0.5204 0.5542 0.6214 0.6214 0.5516 0.6214 0.7108 0.5516 0.5166 0.5204 0.6214 0.6214 0.5542 0.5516 0.7108 0.5542 0.5542 0.5204 0.5542 0.5516 0.5166 0.5204 0.5166 0.5516 0.7108 0.5516 0.5166 0.5516 0.5516 0.7108 0.5166 0.7108 0.5166 0.6214 0.5166 0.5204 0.5204 0.5542 0.6214 0.6214 0.7108 0.5516 0.5166 0.5516 0.5204 0.5542 0.5516 0.5542 0.5204 0.5542 0.6214 0.5166 0.5516 0.7108 0.5204 0.5516 0.5516 0.6214 0.5204 0.5542 0.7108 0.5516 0.7108 0.5166 0.5204 0.5516 0.5542 0.6214 0.7108 0.5166 0.5516 0.5542 0.6214 0.5166 0.5516 0.7108 0.5166 0.5166 0.5542 0.6214 0.6214 0.7108 0.5204 0.5542 0.6214 0.6214 0.6214 0.5204 0.5166 0.5516 0.6214 0.5516 0.5516 0.5204 0.6214 0.7108 0.5542 0.7108 0.7108 0.7108 0.5166 0.5204 0.5516 0.5204 0.5542 0.6214 0.5204 0.5204 0.5166 0.5516 0.5542 0.5542 0.5166 0.6214 0.5542 0.7108 0.7108 0.7108 0.5166 0.5204 0.7108 0.5542 0.5516 0.6214 0.5516 0.5516 0.7108 0.5542 0.5204 0.5516 0.5204 0.7108 0.5204 0.5542 0.5516 0.5516 0.5516 0.5204 0.7108 0.5542 0.7108 0.7108 0.7108 0.5542 0.5516 0.5516 0.5542 0.6214 0.5516 0.5166 0.7108 0.5542 0.5516 0.5542 0.5204 0.7108 0.7108 0.7108 0.6214 0.5542 0.5542 0.5542 0.5516 0.5166 0.5542 0.5166 0.5542 0.5516 0.5516 0.5166 0.5516 0.5166 0.5542 0.5542 0.5542 0.5516 0.5166 0.5542 0.5166 0.6214 0.7108 0.7108 0.7108 0.5516 0.6214 0.5542 0.7108 0.5204 0.5542 0.5166 0.5542 0.5204 0.7108 0.6214 0.5204 0.5204 0.6214 0.5166 0.5542 0.5204 0.7108 0.5516 0.5204 0.5516 0.5542 0.5516 0.6214 0.6214 0.5166 0.5204 0.5166 0.7108 0.5204 0.5166 0.5166 0.5166 0.5516 0.5166 0.5204 0.7108 0.5204 0.6214 0.5516 0.5166 0.5516 0.5204 0.6214 0.5204 0.5166 0.6214 0.5166 0.5204 0.5542 0.7108 0.5516 0.5542 0.5204 0.5516 0.5204 0.5516 0.5204 0.5516 0.5542 0.7108 0.7108 0.5516 0.5516 0.5542 0.5166 0.5166 0.5204 0.5166 0.5166 0.7108 0.6214 0.5204 0.5204 0.5516 0.7108 0.5542 0.6214 0.6214 0.5166 0.5166 0.5542 0.6214 0.5204 0.5166 0.6214 0.5516 0.6214 0.5542 0.6214 0.5166 0.5204 0.5516 0.5542 0.6214 0.5542 0.5166 0.5204 0.5204 0.5542 0.5204 0.6214 0.5204 0.5204 0.6214 0.5166 0.5542 0.5542 0.5542 0.5204 0.5166 0.5166 0.7108 0.5204 0.5204 0.5204 0.5516 0.5516 0.5542 0.5166 0.5204 0.5166 0.5516 0.7108 0.5516 0.7108 0.5542 0.5204 0.7108 0.5204 0.5204 0.5516 0.5166 0.5166 0.6214 0.5542 0.5204 0.7108 0.6214 0.5516 0.5516 0.5516 0.5204 0.5204 0.5166 0.5204 0.5542 0.5542 0.7108 0.5542 0.5166 0.5542 0.6214 0.5542 0.5542 0.5204 0.5516 0.5204 0.5516 0.5542 0.7108 0.5166 0.5542 0.5542 0.6214 0.6214 0.7108 0.5204 0.5204 0.5166 0.5516 0.5204 0.6214 0.6214 0.5204 0.5542 0.7108 0.5166 0.7108 0.5516 0.5166 0.6214 0.6214 0.6214 0.7108 0.5516 0.5204 0.5516 0.5516 0.5542 0.5204 0.6214 0.5516 0.5166 0.6214 0.7108 0.5542 0.5204 0.5166 0.5516 0.7108 0.6214 0.6214 0.6214 0.5204 0.7108 0.6214 0.6214 0.5516 0.5516 0.5204 0.5542 0.5542 0.5166 0.5542 0.5542 0.5166 0.5166 0.5542 0.5542 0.5516 0.5542 0.5516 0.5204 0.7108 0.7108 0.5166 0.5542 0.6214 0.5542 0.7108 0.5204 0.5204 0.5204 0.5166 0.5204 0.6214 0.7108 0.6214 0.5166 0.5516 0.5542 0.5542 0.5516 0.5204 0.5166 0.5516 0.7108 0.6214 0.5542 0.5542 0.5166 0.5166 0.7108 0.7108 0.5204 0.5542 0.5542 0.5516 0.5542 0.6214 0.6214 0.7108 0.5204 0.5204 0.5204 0.7108 0.5542 0.5542 0.6214" HIT_INDICES="2734 5438 5614 5775 5850 6245 6471 6626 6672 6674 6926 7177 7216 7261 7341 7544 7667 7884 7937 8064 8164 8288 8659 8885 8887 8993 8994 9096 9262 9282 9318 9383 9527 9560 9686 9718 9729 9896 9949 10008 10138 10178 10191 10270 10408 10748 10866 10940 10961 11020 11054 11101 11475 11643 11719 11758 11770 11815 11829 12030 12068 12181 12193 12409 12578 12606 12655 12694 13078 13552 13691 13791 13872 13986 14018 14311 14408 14468 14580 14701 14754 14799 14969 15082 15254 15330 15344 15400 15512 15597 15681 15823 15907 16070 16171 16322 16493 16513 16564 16625 16634 16684 16724 16776 16797 16850 16899 16939 17273 17325 17560 17646 17850 17875 17916 17939 18058 18111 18144 18236 18513 18525 18558 18589 18605 18646 18662 18894 19059 19143 19251 19693 19698 19773 19834 20074 20142 20258 20373 20585 20605 20675 20744 20758 20797 20877 20906 21122 21123 21410 21486 21500 21888 21901 21920 21968 21991 21997 22131 22157 22198 22242 22299 22341 22498 22642 22700 23023 23132 23234 23502 23542 23551 23704 23864 23913 23992 24049 24445 24485 24505 24538 24706 24712 24785 25019 25212 25238 25270 25278 25511 25553 26040 26321 26354 26518 26688 26700 27053 27197 27293 27311 27686 27731 27743 28651 28740 29051 29256 29749 31534 32444 32458 33316 35626 35875 37618 38147 38995 39970 44132 45597 46319 50088 50655 51469 52629 52684 58037" ES_PROFILE="-0.0464 -0.0923 -0.0952 -0.0980 0.5924 0.6136 0.6253 0.6345 0.6448 0.6558 0.6600 0.6625 0.6683 0.6738 0.6783 0.6799 0.6825 0.6830 0.6862 0.6879 0.6899 0.6914 0.6881 0.6872 0.6900 0.6909 0.6937 0.6946 0.6944 0.6966 0.6985 0.6999 0.6998 0.7016 0.7017 0.7034 0.7055 0.7048 0.7060 0.7071 0.7070 0.7083 0.7101 0.7108 0.7104 0.7064 0.7062 0.7067 0.7081 0.7088 0.7099 0.7108 0.7061 0.7048 0.7051 0.7059 0.7073 0.7080 0.7093 0.7073 0.7081 0.7077 0.7089 0.7066 0.7051 0.7059 0.7064 0.7071 0.7018 0.6950 0.6937 0.6932 0.6929 0.6921 0.6927 0.6888 0.6882 0.6882 0.6874 0.6864 0.6865 0.6867 0.6848 0.6839 0.6819 0.6816 0.6823 0.6823 0.6813 0.6808 0.6803 0.6788 0.6782 0.6763 0.6755 0.6737 0.6717 0.6722 0.6721 0.6719 0.6726 0.6725 0.6727 0.6726 0.6730 0.6729 0.6729 0.6730 0.6681 0.6680 0.6647 0.6640 0.6613 0.6615 0.6615 0.6619 0.6605 0.6603 0.6604 0.6596 0.6555 0.6560 0.6561 0.6562 0.6566 0.6565 0.6569 0.6536 0.6514 0.6506 0.6493 0.6424 0.6429 0.6422 0.6417 0.6382 0.6376 0.6362 0.6347 0.6317 0.6319 0.6312 0.6305 0.6308 0.6307 0.6298 0.6298 0.6267 0.6271 0.6227 0.6219 0.6221 0.6160 0.6162 0.6163 0.6159 0.6160 0.6163 0.6145 0.6145 0.6142 0.6139 0.6133 0.6130 0.6108 0.6087 0.6081 0.6030 0.6015 0.6002 0.5960 0.5957 0.5958 0.5936 0.5912 0.5907 0.5897 0.5890 0.5826 0.5822 0.5822 0.5819 0.5794 0.5796 0.5786 0.5749 0.5719 0.5717 0.5714 0.5715 0.5678 0.5674 0.5593 0.5547 0.5544 0.5518 0.5491 0.5490 0.5432 0.5409 0.5394 0.5393 0.5330 0.5324 0.5323 0.5169 0.5155 0.5102 0.5068 0.4984 0.4681 0.4527 0.4525 0.4379 0.3988 0.3945 0.3650 0.3560 0.3417 0.3251 0.2545 0.2297 0.2174 0.1535 0.1439 0.1301 0.1104 0.1095 0.0186" RANK_AT_ES="11101.0000" RANK_SCORE_AT_ES="2.4091"/>
  <DTG RANKED_LIST="fpkm.rnk" TEMPLATE="sample.cls" GENESET="gene_sets.gmt#NEGATIVE_REGULATION_OF_ION_TRANSMEMBRANE_TRANSPORTER_ACTIVITY(GO:0032413)" ES="0.7345" NES="1.2259" NP="0.1410" FDR="0.4002" FWER="0.8280" RND_ES="0.7637 0.5235 0.5235 0.5232 0.5232 0.7345 0.5232 0.7345 0.5350 0.7345 0.7637 0.7345 0.7345 0.7345 0.5232 0.5350 0.5235 0.5235 0.5235 0.5295 0.5295 0.5235 0.7345 0.5235 0.5295 0.7345 0.7345 0.5295 0.5232 0.7345 0.5350 0.5232 0.7637 0.7345 0.7637 0.5295 0.7345 0.5232 0.5295 0.5295 0.5350 0.5350 0.5295 0.7345 0.5350 0.7345 0.5295 0.5235 0.7345 0.5350 0.7345 0.7637 0.5232 0.5295 0.5235 0.7345 0.7345 0.5295 0.5235 0.5232 0.5232 0.7345 0.5295 0.7637 0.5295 0.5232 0.7637 0.5235 0.5350 0.7637 0.5295 0.5232 0.5350 0.7345 0.7345 0.5235 0.7637 0.7637 0.5232 0.5232 0.5350 0.7345 0.5235 0.5235 0.5295 0.7637 0.5295 0.5295 0.5295 0.5350 0.7637 0.5232 0.7637 0.5232 0.5350 0.7345 0.5295 0.5235 0.7637 0.5350 0.5350 0.7345 0.5235 0.7637 0.5232 0.7637 0.5350 0.7345 0.5235 0.7637 0.7345 0.7637 0.7345 0.7345 0.7637 0.5232 0.5232 0.5235 0.5350 0.5295 0.5232 0.7345 0.7345 0.7345 0.7345 0.5350 0.5295 0.7345 0.5295 0.5232 0.7345 0.7637 0.5295 0.5295 0.5295 0.5295 0.5232 0.7637 0.7637 0.7345 0.5350 0.7345 0.7345 0.7637 0.5295 0.7345 0.7637 0.7345 0.5350 0.5350 0.5295 0.5350 0.5350 0.5232 0.7345 0.7637 0.5350 0.5232 0.5232 0.5295 0.7345 0.5350 0.5232 0.5235 0.5232 0.5232 0.7637 0.7637 0.7637 0.5295 0.5350 0.7345 0.5350 0.7345 0.5232 0.7345 0.5295 0.7345 0.5295 0.7345 0.5295 0.5295 0.5232 0.7345 0.5235 0.5295 0.5235 0.7345 0.7345 0.5350 0.5232 0.5295 0.7637 0.7637 0.5350 0.5295 0.5295 0.5232 0.5295 0.7637 0.5235 0.5235 0.5295 0.7637 0.5235 0.5295 0.5235 0.5295 0.5232 0.5295 0.5235 0.7345 0.5295 0.5235 0.5235 0.5350 0.5350 0.5350 0.7345 0.5295 0.7637 0.5232 0.7637 0.7637 0.5232 0.5350 0.5350 0.5350 0.7637 0.5235 0.5232 0.5295 0.5235 0.5235 0.7345 0.5295 0.7345 0.5232 0.7637 0.5232 0.5232 0.5232 0.7637 0.7345 0.5350 0.7345 0.5235 0.5235 0.5350 0.7637 0.5350 0.7345 0.5350 0.5350 0.5235 0.7345 0.5350 0.7345 0.7345 0.7637 0.5235 0.5232 0.5295 0.5295 0.5350 0.5350 0.5295 0.5350 0.5295 0.5295 0.5350 0.7637 0.7345 0.7637 0.5350 0.5350 0.7345 0.5350 0.5232 0.7637 0.7345 0.5295 0.5295 0.7345 0.5232 0.5232 0.5235 0.7637 0.5295 0.7345 0.5235 0.5235 0.7345 0.7637 0.7345 0.5235 0.5235 0.5235 0.7345 0.7345 0.5232 0.7345 0.5295 0.5235 0.5232 0.7345 0.7345 0.5232 0.5295 0.5235 0.7637 0.5295 0.7345 0.5350 0.7345 0.5232 0.5295 0.5235 0.7637 0.5235 0.5235 0.7637 0.5235 0.5232 0.5350 0.5232 0.5295 0.5235 0.5232 0.5235 0.7345 0.5235 0.5295 0.5295 0.7637 0.5235 0.7637 0.5235 0.5232 0.5295 0.7345 0.5295 0.5295 0.5232 0.5295 0.5235 0.5232 0.5235 0.5232 0.7637 0.5232 0.5295 0.5232 0.7637 0.7637 0.7637 0.5232 0.5235 0.7345 0.5295 0.7345 0.7345 0.7345 0.5235 0.5295 0.5235 0.5350 0.5232 0.7345 0.5235 0.7345 0.5350 0.5235 0.5235 0.7345 0.7345 0.5235 0.5295 0.5350 0.7345 0.5350 0.5232 0.5350 0.5235 0.5235 0.5235 0.5350 0.7345 0.5295 0.7637 0.7637 0.5232 0.5350 0.5350 0.5232 0.7345 0.7345 0.5232 0.5232 0.5232 0.5235 0.5350 0.7345 0.5295 0.5295 0.5235 0.5235 0.5235 0.5235 0.5235 0.7637 0.7345 0.5235 0.5235 0.5350 0.5350 0.7637 0.5235 0.5235 0.7345 0.5295 0.5350 0.7345 0.5235 0.5232 0.7637 0.5350 0.7637 0.5235 0.7345 0.5235 0.5350 0.7345 0.7637 0.7637 0.7345 0.7637 0.5295 0.5235 0.7637 0.5235 0.5232 0.5235 0.5235 0.7345 0.7345 0.5295 0.5235 0.5232 0.7637 0.5350 0.5232 0.7345 0.5235 0.7637 0.5232 0.5350 0.5232 0.5295 0.5295 0.5350 0.5232 0.5295 0.7345 0.5232 0.7345 0.5235 0.5295 0.7345 0.5350 0.5350 0.7345 0.5350 0.5295 0.5350 0.5295 0.7345 0.5235 0.5235 0.7345 0.7345 0.7637 0.5235 0.7345 0.5235 0.5295 0.5232 0.5235 0.7345 0.5295 0.7345 0.7345 0.5235 0.5235 0.5232 0.5350 0.5235 0.5235 0.7637 0.5350 0.5350 0.5232 0.5350 0.5350 0.7637 0.5350 0.5350 0.5295 0.7345 0.7345 0.5235 0.5350 0.5295 0.5235 0.5232 0.7345 0.7345 0.5350 0.7345 0.5232 0.7637 0.5295 0.7345 0.5295 0.7345 0.5350 0.5295 0.5235 0.7345 0.7345 0.7345 0.5235 0.5232 0.5232 0.5232 0.5350 0.5235 0.5232 0.5232 0.5232 0.5232 0.5232 0.7637 0.7637 0.5350 0.7637 0.7637 0.5295 0.5350 0.7637 0.7637 0.5232 0.7637 0.7345 0.5232 0.5235 0.5295 0.7637 0.7637 0.5350 0.5232 0.7345 0.5350 0.5350 0.5295 0.5350 0.5232 0.5235 0.5295 0.5235 0.5232 0.7345 0.5232 0.5235 0.5232 0.5232 0.7345 0.5235 0.7345 0.5235 0.7637 0.5235 0.5295 0.5295 0.5350 0.7637 0.7637 0.7345 0.5232 0.5235 0.5232 0.5295 0.5350 0.5232 0.5350 0.5295 0.5350 0.7637 0.5235 0.5232 0.7345 0.5295 0.5232 0.5232 0.7637 0.5295 0.5350 0.7345 0.5232 0.7345 0.5235 0.5295 0.5232 0.5350 0.7637 0.7345 0.5235 0.5232 0.5350 0.7637 0.5235 0.5232 0.7345 0.5235 0.5235 0.5350 0.7637 0.7637 0.7345 0.5295 0.5350 0.7637 0.7637 0.7637 0.5295 0.5235 0.5232 0.7637 0.5232 0.5232 0.5295 0.7637 0.7345 0.5350 0.7345 0.7345 0.7345 0.5235 0.5295 0.5232 0.5295 0.5350 0.7637 0.5295 0.5295 0.5235 0.5232 0.5350 0.5350 0.5235 0.7637 0.5350 0.7345 0.7345 0.7345 0.5235 0.5295 0.7345 0.5350 0.5232 0.7637 0.5232 0.5232 0.7345 0.5350 0.5295 0.5232 0.5295 0.7345 0.5295 0.5350 0.5232 0.5232 0.5232 0.5295 0.7345 0.5350 0.7345 0.7345 0.7345 0.5350 0.5232 0.5232 0.5350 0.7637 0.5232 0.5235 0.7345 0.5350 0.5232 0.5350 0.5295 0.7345 0.7345 0.7345 0.7637 0.5350 0.5350 0.5350 0.5232 0.5235 0.5350 0.5235 0.5350 0.5232 0.5232 0.5235 0.5232 0.5235 0.5350 0.5350 0.5350 0.5232 0.5235 0.5350 0.5235 0.7637 0.7345 0.7345 0.7345 0.5232 0.7637 0.5350 0.7345 0.5295 0.5350 0.5235 0.5350 0.5295 0.7345 0.7637 0.5295 0.5295 0.7637 0.5235 0.5350 0.5295 0.7345 0.5232 0.5295 0.5232 0.5350 0.5232 0.7637 0.7637 0.5235 0.5295 0.5235 0.7345 0.5295 0.5235 0.5235 0.5235 0.5232 0.5235 0.5295 0.7345 0.5295 0.7637 0.5232 0.5235 0.5232 0.5295 0.7637 0.5295 0.5235 0.7637 0.5235 0.5295 0.5350 0.7345 0.5232 0.5350 0.5295 0.5232 0.5295 0.5232 0.5295 0.5232 0.5350 0.7345 0.7345 0.5232 0.5232 0.5350 0.5235 0.5235 0.5295 0.5235 0.5235 0.7345 0.7637 0.5295 0.5295 0.5232 0.7345 0.5350 0.7637 0.7637 0.5235 0.5235 0.5350 0.7637 0.5295 0.5235 0.7637 0.5232 0.7637 0.5350 0.7637 0.5235 0.5295 0.5232 0.5350 0.7637 0.5350 0.5235 0.5295 0.5295 0.5350 0.5295 0.7637 0.5295 0.5295 0.7637 0.5235 0.5350 0.5350 0.5350 0.5295 0.5235 0.5235 0.7345 0.5295 0.5295 0.5295 0.5232 0.5232 0.5350 0.5235 0.5295 0.5235 0.5232 0.7345 0.5232 0.7345 0.5350 0.5295 0.7345 0.5295 0.5295 0.5232 0.5235 0.5235 0.7637 0.5350 0.5295 0.7345 0.7637 0.5232 0.5232 0.5232 0.5295 0.5295 0.5235 0.5295 0.5350 0.5350 0.7345 0.5350 0.5235 0.5350 0.7637 0.5350 0.5350 0.5295 0.5232 0.5295 0.5232 0.5350 0.7345 0.5235 0.5350 0.5350 0.7637 0.7637 0.7345 0.5295 0.5295 0.5235 0.5232 0.5295 0.7637 0.7637 0.5295 0.5350 0.7345 0.5235 0.7345 0.5232 0.5235 0.7637 0.7637 0.7637 0.7345 0.5232 0.5295 0.5232 0.5232 0.5350 0.5295 0.7637 0.5232 0.5235 0.7637 0.7345 0.5350 0.5295 0.5235 0.5232 0.7345 0.7637 0.7637 0.7637 0.5295 0.7345 0.7637 0.7637 0.5232 0.5232 0.5295 0.5350 0.5350 0.5235 0.5350 0.5350 0.5235 0.5235 0.5350 0.5350 0.5232 0.5350 0.5232 0.5295 0.7345 0.7345 0.5235 0.5350 0.7637 0.5350 0.7345 0.5295 0.5295 0.5295 0.5235 0.5295 0.7637 0.7345 0.7637 0.5235 0.5232 0.5350 0.5350 0.5232 0.5295 0.5235 0.5232 0.7345 0.7637 0.5350 0.5350 0.5235 0.5235 0.7345 0.7345 0.5295 0.5350 0.5350 0.5232 0.5350 0.7637 0.7637 0.7345 0.5295 0.5295 0.5295 0.7345 0.5350 0.5350 0.7637" HIT_INDICES="439 769 1564 3636 3760 4248 5702 5938 6560 7298 7360 7408 7544 7697 7727 7979 8452 9105 9472 10116 10556 11964 13649 13771 14592 14718 14745 15021 15565 16379 16608 16703 17559 18086 19204 19248 19454 19603 20384 21423 21697 22134 22555 23002 23057 23333 23921 24101 24761 25200 25765 25798 27266 27311 27624 28435 28790 28814 29541 30962 36855 37006 37512 37995 38893 39745 40142 40153 41602 42300 45282 48161 48163 54464 58025" ES_PROFILE="-0.0074 -0.0129 -0.0264 -0.0614 -0.0634 -0.0717 -0.0962 0.5449 0.5917 0.6055 0.6297 0.6531 0.6728 0.6904 0.7098 0.7230 0.7295 0.7302 0.7345 0.7325 0.7332 0.7158 0.6923 0.6952 0.6858 0.6881 0.6920 0.6916 0.6864 0.6762 0.6759 0.6778 0.6665 0.6605 0.6442 0.6460 0.6450 0.6450 0.6341 0.6185 0.6158 0.6102 0.6048 0.5988 0.5995 0.5963 0.5877 0.5860 0.5760 0.5697 0.5611 0.5615 0.5372 0.5370 0.5322 0.5187 0.5129 0.5126 0.5003 0.4763 0.3766 0.3741 0.3655 0.3574 0.3423 0.3279 0.3212 0.3211 0.2966 0.2848 0.2344 0.1857 0.1857 0.0790 0.0188" RANK_AT_ES="9472.0000" RANK_SCORE_AT_ES="3.4302"/>
  <DTG RANKED_LIST="fpkm.rnk" TEMPLATE="sample.cls" GENESET="gene_sets.gmt#OMEGA_PEPTIDASE_ACTIVITY(GO:0008242)" ES="0.7830" NES="1.2259" NP="0.0000" FDR="0.4003" FWER="0.8280" RND_ES="0.7456 0.4935 0.4935 0.6777 0.6777 0.7830 0.6777 0.7830 0.6464 0.7830 0.7456 0.7830 0.7830 0.7830 0.6777 0.6464 0.4935 0.4935 0.4935 0.4930 0.4930 0.4935 0.7830 0.4935 0.4930 0.7830 0.7830 0.4930 0.6777 0.7830 0.6464 0.6777 0.7456 0.7830 0.7456 0.4930 0.7830 0.6777 0.4930 0.4930 0.6464 0.6464 0.4930 0.7830 0.6464 0.7830 0.4930 0.4935 0.7830 0.6464 0.7830 0.7456 0.6777 0.4930 0.4935 0.7830 0.7830 0.4930 0.4935 0.6777 0.6777 0.7830 0.4930 0.7456 0.4930 0.6777 0.7456 0.4935 0.6464 0.7456 0.4930 0.6777 0.6464 0.7830 0.7830 0.4935 0.7456 0.7456 0.6777 0.6777 0.6464 0.7830 0.4935 0.4935 0.4930 0.7456 0.4930 0.4930 0.4930 0.6464 0.7456 0.6777 0.7456 0.6777 0.6464 0.7830 0.4930 0.4935 0.7456 0.6464 0.6464 0.7830 0.4935 0.7456 0.6777 0.7456 0.6464 0.7830 0.4935 0.7456 0.7830 0.7456 0.7830 0.7830 0.7456 0.6777 0.6777 0.4935 0.6464 0.4930 0.6777 0.7830 0.7830 0.7830 0.7830 0.6464 0.4930 0.7830 0.4930 0.6777 0.7830 0.7456 0.4930 0.4930 0.4930 0.4930 0.6777 0.7456 0.7456 0.7830 0.6464 0.7830 0.7830 0.7456 0.4930 0.7830 0.7456 0.7830 0.6464 0.6464 0.4930 0.6464 0.6464 0.6777 0.7830 0.7456 0.6464 0.6777 0.6777 0.4930 0.7830 0.6464 0.6777 0.4935 0.6777 0.6777 0.7456 0.7456 0.7456 0.4930 0.6464 0.7830 0.6464 0.7830 0.6777 0.7830 0.4930 0.7830 0.4930 0.7830 0.4930 0.4930 0.6777 0.7830 0.4935 0.4930 0.4935 0.7830 0.7830 0.6464 0.6777 0.4930 0.7456 0.7456 0.6464 0.4930 0.4930 0.6777 0.4930 0.7456 0.4935 0.4935 0.4930 0.7456 0.4935 0.4930 0.4935 0.4930 0.6777 0.4930 0.4935 0.7830 0.4930 0.4935 0.4935 0.6464 0.6464 0.6464 0.7830 0.4930 0.7456 0.6777 0.7456 0.7456 0.6777 0.6464 0.6464 0.6464 0.7456 0.4935 0.6777 0.4930 0.4935 0.4935 0.7830 0.4930 0.7830 0.6777 0.7456 0.6777 0.6777 0.6777 0.7456 0.7830 0.6464 0.7830 0.4935 0.4935 0.6464 0.7456 0.6464 0.7830 0.6464 0.6464 0.4935 0.7830 0.6464 0.7830 0.7830 0.7456 0.4935 0.6777 0.4930 0.4930 0.6464 0.6464 0.4930 0.6464 0.4930 0.4930 0.6464 0.7456 0.7830 0.7456 0.6464 0.6464 0.7830 0.6464 0.6777 0.7456 0.7830 0.4930 0.4930 0.7830 0.6777 0.6777 0.4935 0.7456 0.4930 0.7830 0.4935 0.4935 0.7830 0.7456 0.7830 0.4935 0.4935 0.4935 0.7830 0.7830 0.6777 0.7830 0.4930 0.4935 0.6777 0.7830 0.7830 0.6777 0.4930 0.4935 0.7456 0.4930 0.7830 0.6464 0.7830 0.6777 0.4930 0.4935 0.7456 0.4935 0.4935 0.7456 0.4935 0.6777 0.6464 0.6777 0.4930 0.4935 0.6777 0.4935 0.7830 0.4935 0.4930 0.4930 0.7456 0.4935 0.7456 0.4935 0.6777 0.4930 0.7830 0.4930 0.4930 0.6777 0.4930 0.4935 0.6777 0.4935 0.6777 0.7456 0.6777 0.4930 0.6777 0.7456 0.7456 0.7456 0.6777 0.4935 0.7830 0.4930 0.7830 0.7830 0.7830 0.4935 0.4930 0.4935 0.6464 0.6777 0.7830 0.4935 0.7830 0.6464 0.4935 0.4935 0.7830 0.7830 0.4935 0.4930 0.6464 0.7830 0.6464 0.6777 0.6464 0.4935 0.4935 0.4935 0.6464 0.7830 0.4930 0.7456 0.7456 0.6777 0.6464 0.6464 0.6777 0.7830 0.7830 0.6777 0.6777 0.6777 0.4935 0.6464 0.7830 0.4930 0.4930 0.4935 0.4935 0.4935 0.4935 0.4935 0.7456 0.7830 0.4935 0.4935 0.6464 0.6464 0.7456 0.4935 0.4935 0.7830 0.4930 0.6464 0.7830 0.4935 0.6777 0.7456 0.6464 0.7456 0.4935 0.7830 0.4935 0.6464 0.7830 0.7456 0.7456 0.7830 0.7456 0.4930 0.4935 0.7456 0.4935 0.6777 0.4935 0.4935 0.7830 0.7830 0.4930 0.4935 0.6777 0.7456 0.6464 0.6777 0.7830 0.4935 0.7456 0.6777 0.6464 0.6777 0.4930 0.4930 0.6464 0.6777 0.4930 0.7830 0.6777 0.7830 0.4935 0.4930 0.7830 0.6464 0.6464 0.7830 0.6464 0.4930 0.6464 0.4930 0.7830 0.4935 0.4935 0.7830 0.7830 0.7456 0.4935 0.7830 0.4935 0.4930 0.6777 0.4935 0.7830 0.4930 0.7830 0.7830 0.4935 0.4935 0.6777 0.6464 0.4935 0.4935 0.7456 0.6464 0.6464 0.6777 0.6464 0.6464 0.7456 0.6464 0.6464 0.4930 0.7830 0.7830 0.4935 0.6464 0.4930 0.4935 0.6777 0.7830 0.7830 0.6464 0.7830 0.6777 0.7456 0.4930 0.7830 0.4930 0.7830 0.6464 0.4930 0.4935 0.7830 0.7830 0.7830 0.4935 0.6777 0.6777 0.6777 0.6464 0.4935 0.6777 0.6777 0.6777 0.6777 0.6777 0.7456 0.7456 0.6464 0.7456 0.7456 0.4930 0.6464 0.7456 0.7456 0.6777 0.7456 0.7830 0.6777 0.4935 0.4930 0.7456 0.7456 0.6464 0.6777 0.7830 0.6464 0.6464 0.4930 0.6464 0.6777 0.4935 0.4930 0.4935 0.6777 0.7830 0.6777 0.4935 0.6777 0.6777 0.7830 0.4935 0.7830 0.4935 0.7456 0.4935 0.4930 0.4930 0.6464 0.7456 0.7456 0.7830 0.6777 0.4935 0.6777 0.4930 0.6464 0.6777 0.6464 0.4930 0.6464 0.7456 0.4935 0.6777 0.7830 0.4930 0.6777 0.6777 0.7456 0.4930 0.6464 0.7830 0.6777 0.7830 0.4935 0.4930 0.6777 0.6464 0.7456 0.7830 0.4935 0.6777 0.6464 0.7456 0.4935 0.6777 0.7830 0.4935 0.4935 0.6464 0.7456 0.7456 0.7830 0.4930 0.6464 0.7456 0.7456 0.7456 0.4930 0.4935 0.6777 0.7456 0.6777 0.6777 0.4930 0.7456 0.7830 0.6464 0.7830 0.7830 0.7830 0.4935 0.4930 0.6777 0.4930 0.6464 0.7456 0.4930 0.4930 0.4935 0.6777 0.6464 0.6464 0.4935 0.7456 0.6464 0.7830 0.7830 0.7830 0.4935 0.4930 0.7830 0.6464 0.6777 0.7456 0.6777 0.6777 0.7830 0.6464 0.4930 0.6777 0.4930 0.7830 0.4930 0.6464 0.6777 0.6777 0.6777 0.4930 0.7830 0.6464 0.7830 0.7830 0.7830 0.6464 0.6777 0.6777 0.6464 0.7456 0.6777 0.4935 0.7830 0.6464 0.6777 0.6464 0.4930 0.7830 0.7830 0.7830 0.7456 0.6464 0.6464 0.6464 0.6777 0.4935 0.6464 0.4935 0.6464 0.6777 0.6777 0.4935 0.6777 0.4935 0.6464 0.6464 0.6464 0.6777 0.4935 0.6464 0.4935 0.7456 0.7830 0.7830 0.7830 0.6777 0.7456 0.6464 0.7830 0.4930 0.6464 0.4935 0.6464 0.4930 0.7830 0.7456 0.4930 0.4930 0.7456 0.4935 0.6464 0.4930 0.7830 0.6777 0.4930 0.6777 0.6464 0.6777 0.7456 0.7456 0.4935 0.4930 0.4935 0.7830 0.4930 0.4935 0.4935 0.4935 0.6777 0.4935 0.4930 0.7830 0.4930 0.7456 0.6777 0.4935 0.6777 0.4930 0.7456 0.4930 0.4935 0.7456 0.4935 0.4930 0.6464 0.7830 0.6777 0.6464 0.4930 0.6777 0.4930 0.6777 0.4930 0.6777 0.6464 0.7830 0.7830 0.6777 0.6777 0.6464 0.4935 0.4935 0.4930 0.4935 0.4935 0.7830 0.7456 0.4930 0.4930 0.6777 0.7830 0.6464 0.7456 0.7456 0.4935 0.4935 0.6464 0.7456 0.4930 0.4935 0.7456 0.6777 0.7456 0.6464 0.7456 0.4935 0.4930 0.6777 0.6464 0.7456 0.6464 0.4935 0.4930 0.4930 0.6464 0.4930 0.7456 0.4930 0.4930 0.7456 0.4935 0.6464 0.6464 0.6464 0.4930 0.4935 0.4935 0.7830 0.4930 0.4930 0.4930 0.6777 0.6777 0.6464 0.4935 0.4930 0.4935 0.6777 0.7830 0.6777 0.7830 0.6464 0.4930 0.7830 0.4930 0.4930 0.6777 0.4935 0.4935 0.7456 0.6464 0.4930 0.7830 0.7456 0.6777 0.6777 0.6777 0.4930 0.4930 0.4935 0.4930 0.6464 0.6464 0.7830 0.6464 0.4935 0.6464 0.7456 0.6464 0.6464 0.4930 0.6777 0.4930 0.6777 0.6464 0.7830 0.4935 0.6464 0.6464 0.7456 0.7456 0.7830 0.4930 0.4930 0.4935 0.6777 0.4930 0.7456 0.7456 0.4930 0.6464 0.7830 0.4935 0.7830 0.6777 0.4935 0.7456 0.7456 0.7456 0.7830 0.6777 0.4930 0.6777 0.6777 0.6464 0.4930 0.7456 0.6777 0.4935 0.7456 0.7830 0.6464 0.4930 0.4935 0.6777 0.7830 0.7456 0.7456 0.7456 0.4930 0.7830 0.7456 0.7456 0.6777 0.6777 0.4930 0.6464 0.6464 0.4935 0.6464 0.6464 0.4935 0.4935 0.6464 0.6464 0.6777 0.6464 0.6777 0.4930 0.7830 0.7830 0.4935 0.6464 0.7456 0.6464 0.7830 0.4930 0.4930 0.4930 0.4935 0.4930 0.7456 0.7830 0.7456 0.4935 0.6777 0.6464 0.6464 0.6777 0.4930 0.4935 0.6777 0.7830 0.7456 0.6464 0.6464 0.4935 0.4935 0.7830 0.7830 0.4930 0.6464 0.6464 0.6777 0.6464 0.7456 0.7456 0.7830 0.4930 0.4930 0.4930 0.7830 0.6464 0.6464 0.7456" HIT_INDICES="6047 8282 9578 11306 15281 18476 24830 25283 25724 28459 29874 30029 30596 30936 43594" ES_PROFILE="0.7624 0.7730 0.7830 0.7763 0.7220 0.6768 0.5730 0.5686 0.5642 0.5187 0.4948 0.4922 0.4826 0.4769 0.2629" RANK_AT_ES="9578.0000" RANK_SCORE_AT_ES="3.3080"/>
  <DTG RANKED_LIST="fpkm.rnk" TEMPLATE="sample.cls" GENESET="gene_sets.gmt#REGULATION_OF_RESPIRATORY_SYSTEM_PROCESS(GO:0044065)" ES="0.7389" NES="1.2260" NP="0.0000" FDR="0.4004" FWER="0.8280" RND_ES="0.5924 0.5947 0.5947 0.5453 0.5453 0.7389 0.5453 0.7389 0.5409 0.7389 0.5924 0.7389 0.7389 0.7389 0.5453 0.5409 0.5947 0.5947 0.5947 0.5895 0.5895 0.5947 0.7389 0.5947 0.5895 0.7389 0.7389 0.5895 0.5453 0.7389 0.5409 0.5453 0.5924 0.7389 0.5924 0.5895 0.7389 0.5453 0.5895 0.5895 0.5409 0.5409 0.5895 0.7389 0.5409 0.7389 0.5895 0.5947 0.7389 0.5409 0.7389 0.5924 0.5453 0.5895 0.5947 0.7389 0.7389 0.5895 0.5947 0.5453 0.5453 0.7389 0.5895 0.5924 0.5895 0.5453 0.5924 0.5947 0.5409 0.5924 0.5895 0.5453 0.5409 0.7389 0.7389 0.5947 0.5924 0.5924 0.5453 0.5453 0.5409 0.7389 0.5947 0.5947 0.5895 0.5924 0.5895 0.5895 0.5895 0.5409 0.5924 0.5453 0.5924 0.5453 0.5409 0.7389 0.5895 0.5947 0.5924 0.5409 0.5409 0.7389 0.5947 0.5924 0.5453 0.5924 0.5409 0.7389 0.5947 0.5924 0.7389 0.5924 0.7389 0.7389 0.5924 0.5453 0.5453 0.5947 0.5409 0.5895 0.5453 0.7389 0.7389 0.7389 0.7389 0.5409 0.5895 0.7389 0.5895 0.5453 0.7389 0.5924 0.5895 0.5895 0.5895 0.5895 0.5453 0.5924 0.5924 0.7389 0.5409 0.7389 0.7389 0.5924 0.5895 0.7389 0.5924 0.7389 0.5409 0.5409 0.5895 0.5409 0.5409 0.5453 0.7389 0.5924 0.5409 0.5453 0.5453 0.5895 0.7389 0.5409 0.5453 0.5947 0.5453 0.5453 0.5924 0.5924 0.5924 0.5895 0.5409 0.7389 0.5409 0.7389 0.5453 0.7389 0.5895 0.7389 0.5895 0.7389 0.5895 0.5895 0.5453 0.7389 0.5947 0.5895 0.5947 0.7389 0.7389 0.5409 0.5453 0.5895 0.5924 0.5924 0.5409 0.5895 0.5895 0.5453 0.5895 0.5924 0.5947 0.5947 0.5895 0.5924 0.5947 0.5895 0.5947 0.5895 0.5453 0.5895 0.5947 0.7389 0.5895 0.5947 0.5947 0.5409 0.5409 0.5409 0.7389 0.5895 0.5924 0.5453 0.5924 0.5924 0.5453 0.5409 0.5409 0.5409 0.5924 0.5947 0.5453 0.5895 0.5947 0.5947 0.7389 0.5895 0.7389 0.5453 0.5924 0.5453 0.5453 0.5453 0.5924 0.7389 0.5409 0.7389 0.5947 0.5947 0.5409 0.5924 0.5409 0.7389 0.5409 0.5409 0.5947 0.7389 0.5409 0.7389 0.7389 0.5924 0.5947 0.5453 0.5895 0.5895 0.5409 0.5409 0.5895 0.5409 0.5895 0.5895 0.5409 0.5924 0.7389 0.5924 0.5409 0.5409 0.7389 0.5409 0.5453 0.5924 0.7389 0.5895 0.5895 0.7389 0.5453 0.5453 0.5947 0.5924 0.5895 0.7389 0.5947 0.5947 0.7389 0.5924 0.7389 0.5947 0.5947 0.5947 0.7389 0.7389 0.5453 0.7389 0.5895 0.5947 0.5453 0.7389 0.7389 0.5453 0.5895 0.5947 0.5924 0.5895 0.7389 0.5409 0.7389 0.5453 0.5895 0.5947 0.5924 0.5947 0.5947 0.5924 0.5947 0.5453 0.5409 0.5453 0.5895 0.5947 0.5453 0.5947 0.7389 0.5947 0.5895 0.5895 0.5924 0.5947 0.5924 0.5947 0.5453 0.5895 0.7389 0.5895 0.5895 0.5453 0.5895 0.5947 0.5453 0.5947 0.5453 0.5924 0.5453 0.5895 0.5453 0.5924 0.5924 0.5924 0.5453 0.5947 0.7389 0.5895 0.7389 0.7389 0.7389 0.5947 0.5895 0.5947 0.5409 0.5453 0.7389 0.5947 0.7389 0.5409 0.5947 0.5947 0.7389 0.7389 0.5947 0.5895 0.5409 0.7389 0.5409 0.5453 0.5409 0.5947 0.5947 0.5947 0.5409 0.7389 0.5895 0.5924 0.5924 0.5453 0.5409 0.5409 0.5453 0.7389 0.7389 0.5453 0.5453 0.5453 0.5947 0.5409 0.7389 0.5895 0.5895 0.5947 0.5947 0.5947 0.5947 0.5947 0.5924 0.7389 0.5947 0.5947 0.5409 0.5409 0.5924 0.5947 0.5947 0.7389 0.5895 0.5409 0.7389 0.5947 0.5453 0.5924 0.5409 0.5924 0.5947 0.7389 0.5947 0.5409 0.7389 0.5924 0.5924 0.7389 0.5924 0.5895 0.5947 0.5924 0.5947 0.5453 0.5947 0.5947 0.7389 0.7389 0.5895 0.5947 0.5453 0.5924 0.5409 0.5453 0.7389 0.5947 0.5924 0.5453 0.5409 0.5453 0.5895 0.5895 0.5409 0.5453 0.5895 0.7389 0.5453 0.7389 0.5947 0.5895 0.7389 0.5409 0.5409 0.7389 0.5409 0.5895 0.5409 0.5895 0.7389 0.5947 0.5947 0.7389 0.7389 0.5924 0.5947 0.7389 0.5947 0.5895 0.5453 0.5947 0.7389 0.5895 0.7389 0.7389 0.5947 0.5947 0.5453 0.5409 0.5947 0.5947 0.5924 0.5409 0.5409 0.5453 0.5409 0.5409 0.5924 0.5409 0.5409 0.5895 0.7389 0.7389 0.5947 0.5409 0.5895 0.5947 0.5453 0.7389 0.7389 0.5409 0.7389 0.5453 0.5924 0.5895 0.7389 0.5895 0.7389 0.5409 0.5895 0.5947 0.7389 0.7389 0.7389 0.5947 0.5453 0.5453 0.5453 0.5409 0.5947 0.5453 0.5453 0.5453 0.5453 0.5453 0.5924 0.5924 0.5409 0.5924 0.5924 0.5895 0.5409 0.5924 0.5924 0.5453 0.5924 0.7389 0.5453 0.5947 0.5895 0.5924 0.5924 0.5409 0.5453 0.7389 0.5409 0.5409 0.5895 0.5409 0.5453 0.5947 0.5895 0.5947 0.5453 0.7389 0.5453 0.5947 0.5453 0.5453 0.7389 0.5947 0.7389 0.5947 0.5924 0.5947 0.5895 0.5895 0.5409 0.5924 0.5924 0.7389 0.5453 0.5947 0.5453 0.5895 0.5409 0.5453 0.5409 0.5895 0.5409 0.5924 0.5947 0.5453 0.7389 0.5895 0.5453 0.5453 0.5924 0.5895 0.5409 0.7389 0.5453 0.7389 0.5947 0.5895 0.5453 0.5409 0.5924 0.7389 0.5947 0.5453 0.5409 0.5924 0.5947 0.5453 0.7389 0.5947 0.5947 0.5409 0.5924 0.5924 0.7389 0.5895 0.5409 0.5924 0.5924 0.5924 0.5895 0.5947 0.5453 0.5924 0.5453 0.5453 0.5895 0.5924 0.7389 0.5409 0.7389 0.7389 0.7389 0.5947 0.5895 0.5453 0.5895 0.5409 0.5924 0.5895 0.5895 0.5947 0.5453 0.5409 0.5409 0.5947 0.5924 0.5409 0.7389 0.7389 0.7389 0.5947 0.5895 0.7389 0.5409 0.5453 0.5924 0.5453 0.5453 0.7389 0.5409 0.5895 0.5453 0.5895 0.7389 0.5895 0.5409 0.5453 0.5453 0.5453 0.5895 0.7389 0.5409 0.7389 0.7389 0.7389 0.5409 0.5453 0.5453 0.5409 0.5924 0.5453 0.5947 0.7389 0.5409 0.5453 0.5409 0.5895 0.7389 0.7389 0.7389 0.5924 0.5409 0.5409 0.5409 0.5453 0.5947 0.5409 0.5947 0.5409 0.5453 0.5453 0.5947 0.5453 0.5947 0.5409 0.5409 0.5409 0.5453 0.5947 0.5409 0.5947 0.5924 0.7389 0.7389 0.7389 0.5453 0.5924 0.5409 0.7389 0.5895 0.5409 0.5947 0.5409 0.5895 0.7389 0.5924 0.5895 0.5895 0.5924 0.5947 0.5409 0.5895 0.7389 0.5453 0.5895 0.5453 0.5409 0.5453 0.5924 0.5924 0.5947 0.5895 0.5947 0.7389 0.5895 0.5947 0.5947 0.5947 0.5453 0.5947 0.5895 0.7389 0.5895 0.5924 0.5453 0.5947 0.5453 0.5895 0.5924 0.5895 0.5947 0.5924 0.5947 0.5895 0.5409 0.7389 0.5453 0.5409 0.5895 0.5453 0.5895 0.5453 0.5895 0.5453 0.5409 0.7389 0.7389 0.5453 0.5453 0.5409 0.5947 0.5947 0.5895 0.5947 0.5947 0.7389 0.5924 0.5895 0.5895 0.5453 0.7389 0.5409 0.5924 0.5924 0.5947 0.5947 0.5409 0.5924 0.5895 0.5947 0.5924 0.5453 0.5924 0.5409 0.5924 0.5947 0.5895 0.5453 0.5409 0.5924 0.5409 0.5947 0.5895 0.5895 0.5409 0.5895 0.5924 0.5895 0.5895 0.5924 0.5947 0.5409 0.5409 0.5409 0.5895 0.5947 0.5947 0.7389 0.5895 0.5895 0.5895 0.5453 0.5453 0.5409 0.5947 0.5895 0.5947 0.5453 0.7389 0.5453 0.7389 0.5409 0.5895 0.7389 0.5895 0.5895 0.5453 0.5947 0.5947 0.5924 0.5409 0.5895 0.7389 0.5924 0.5453 0.5453 0.5453 0.5895 0.5895 0.5947 0.5895 0.5409 0.5409 0.7389 0.5409 0.5947 0.5409 0.5924 0.5409 0.5409 0.5895 0.5453 0.5895 0.5453 0.5409 0.7389 0.5947 0.5409 0.5409 0.5924 0.5924 0.7389 0.5895 0.5895 0.5947 0.5453 0.5895 0.5924 0.5924 0.5895 0.5409 0.7389 0.5947 0.7389 0.5453 0.5947 0.5924 0.5924 0.5924 0.7389 0.5453 0.5895 0.5453 0.5453 0.5409 0.5895 0.5924 0.5453 0.5947 0.5924 0.7389 0.5409 0.5895 0.5947 0.5453 0.7389 0.5924 0.5924 0.5924 0.5895 0.7389 0.5924 0.5924 0.5453 0.5453 0.5895 0.5409 0.5409 0.5947 0.5409 0.5409 0.5947 0.5947 0.5409 0.5409 0.5453 0.5409 0.5453 0.5895 0.7389 0.7389 0.5947 0.5409 0.5924 0.5409 0.7389 0.5895 0.5895 0.5895 0.5947 0.5895 0.5924 0.7389 0.5924 0.5947 0.5453 0.5409 0.5409 0.5453 0.5895 0.5947 0.5453 0.7389 0.5924 0.5409 0.5409 0.5947 0.5947 0.7389 0.7389 0.5895 0.5409 0.5409 0.5453 0.5409 0.5924 0.5924 0.7389 0.5895 0.5895 0.5895 0.7389 0.5409 0.5409 0.5924" HIT_INDICES="1566 3230 6236 7102 9802 10431 11201 14657 19377 19537 23074 23398 24101 33260 56211 56575" ES_PROFILE="-0.0263 -0.0543 0.5317 0.6790 0.6823 0.7145 0.7389 0.7034 0.6365 0.6467 0.5949 0.5972 0.5921 0.4373 0.0493 0.0433" RANK_AT_ES="11201.0000" RANK_SCORE_AT_ES="2.3802"/>
  <DTG RANKED_LIST="fpkm.rnk" TEMPLATE="sample.cls" GENESET="gene_sets.gmt#TRIGLYCERIDE_LIPASE_ACTIVITY(GO:0004806)" ES="0.7555" NES="1.2260" NP="0.0000" FDR="0.4004" FWER="0.8280" RND_ES="0.7251 0.4928 0.4928 0.6288 0.6288 0.7555 0.6288 0.7555 0.6059 0.7555 0.7251 0.7555 0.7555 0.7555 0.6288 0.6059 0.4928 0.4928 0.4928 0.4964 0.4964 0.4928 0.7555 0.4928 0.4964 0.7555 0.7555 0.4964 0.6288 0.7555 0.6059 0.6288 0.7251 0.7555 0.7251 0.4964 0.7555 0.6288 0.4964 0.4964 0.6059 0.6059 0.4964 0.7555 0.6059 0.7555 0.4964 0.4928 0.7555 0.6059 0.7555 0.7251 0.6288 0.4964 0.4928 0.7555 0.7555 0.4964 0.4928 0.6288 0.6288 0.7555 0.4964 0.7251 0.4964 0.6288 0.7251 0.4928 0.6059 0.7251 0.4964 0.6288 0.6059 0.7555 0.7555 0.4928 0.7251 0.7251 0.6288 0.6288 0.6059 0.7555 0.4928 0.4928 0.4964 0.7251 0.4964 0.4964 0.4964 0.6059 0.7251 0.6288 0.7251 0.6288 0.6059 0.7555 0.4964 0.4928 0.7251 0.6059 0.6059 0.7555 0.4928 0.7251 0.6288 0.7251 0.6059 0.7555 0.4928 0.7251 0.7555 0.7251 0.7555 0.7555 0.7251 0.6288 0.6288 0.4928 0.6059 0.4964 0.6288 0.7555 0.7555 0.7555 0.7555 0.6059 0.4964 0.7555 0.4964 0.6288 0.7555 0.7251 0.4964 0.4964 0.4964 0.4964 0.6288 0.7251 0.7251 0.7555 0.6059 0.7555 0.7555 0.7251 0.4964 0.7555 0.7251 0.7555 0.6059 0.6059 0.4964 0.6059 0.6059 0.6288 0.7555 0.7251 0.6059 0.6288 0.6288 0.4964 0.7555 0.6059 0.6288 0.4928 0.6288 0.6288 0.7251 0.7251 0.7251 0.4964 0.6059 0.7555 0.6059 0.7555 0.6288 0.7555 0.4964 0.7555 0.4964 0.7555 0.4964 0.4964 0.6288 0.7555 0.4928 0.4964 0.4928 0.7555 0.7555 0.6059 0.6288 0.4964 0.7251 0.7251 0.6059 0.4964 0.4964 0.6288 0.4964 0.7251 0.4928 0.4928 0.4964 0.7251 0.4928 0.4964 0.4928 0.4964 0.6288 0.4964 0.4928 0.7555 0.4964 0.4928 0.4928 0.6059 0.6059 0.6059 0.7555 0.4964 0.7251 0.6288 0.7251 0.7251 0.6288 0.6059 0.6059 0.6059 0.7251 0.4928 0.6288 0.4964 0.4928 0.4928 0.7555 0.4964 0.7555 0.6288 0.7251 0.6288 0.6288 0.6288 0.7251 0.7555 0.6059 0.7555 0.4928 0.4928 0.6059 0.7251 0.6059 0.7555 0.6059 0.6059 0.4928 0.7555 0.6059 0.7555 0.7555 0.7251 0.4928 0.6288 0.4964 0.4964 0.6059 0.6059 0.4964 0.6059 0.4964 0.4964 0.6059 0.7251 0.7555 0.7251 0.6059 0.6059 0.7555 0.6059 0.6288 0.7251 0.7555 0.4964 0.4964 0.7555 0.6288 0.6288 0.4928 0.7251 0.4964 0.7555 0.4928 0.4928 0.7555 0.7251 0.7555 0.4928 0.4928 0.4928 0.7555 0.7555 0.6288 0.7555 0.4964 0.4928 0.6288 0.7555 0.7555 0.6288 0.4964 0.4928 0.7251 0.4964 0.7555 0.6059 0.7555 0.6288 0.4964 0.4928 0.7251 0.4928 0.4928 0.7251 0.4928 0.6288 0.6059 0.6288 0.4964 0.4928 0.6288 0.4928 0.7555 0.4928 0.4964 0.4964 0.7251 0.4928 0.7251 0.4928 0.6288 0.4964 0.7555 0.4964 0.4964 0.6288 0.4964 0.4928 0.6288 0.4928 0.6288 0.7251 0.6288 0.4964 0.6288 0.7251 0.7251 0.7251 0.6288 0.4928 0.7555 0.4964 0.7555 0.7555 0.7555 0.4928 0.4964 0.4928 0.6059 0.6288 0.7555 0.4928 0.7555 0.6059 0.4928 0.4928 0.7555 0.7555 0.4928 0.4964 0.6059 0.7555 0.6059 0.6288 0.6059 0.4928 0.4928 0.4928 0.6059 0.7555 0.4964 0.7251 0.7251 0.6288 0.6059 0.6059 0.6288 0.7555 0.7555 0.6288 0.6288 0.6288 0.4928 0.6059 0.7555 0.4964 0.4964 0.4928 0.4928 0.4928 0.4928 0.4928 0.7251 0.7555 0.4928 0.4928 0.6059 0.6059 0.7251 0.4928 0.4928 0.7555 0.4964 0.6059 0.7555 0.4928 0.6288 0.7251 0.6059 0.7251 0.4928 0.7555 0.4928 0.6059 0.7555 0.7251 0.7251 0.7555 0.7251 0.4964 0.4928 0.7251 0.4928 0.6288 0.4928 0.4928 0.7555 0.7555 0.4964 0.4928 0.6288 0.7251 0.6059 0.6288 0.7555 0.4928 0.7251 0.6288 0.6059 0.6288 0.4964 0.4964 0.6059 0.6288 0.4964 0.7555 0.6288 0.7555 0.4928 0.4964 0.7555 0.6059 0.6059 0.7555 0.6059 0.4964 0.6059 0.4964 0.7555 0.4928 0.4928 0.7555 0.7555 0.7251 0.4928 0.7555 0.4928 0.4964 0.6288 0.4928 0.7555 0.4964 0.7555 0.7555 0.4928 0.4928 0.6288 0.6059 0.4928 0.4928 0.7251 0.6059 0.6059 0.6288 0.6059 0.6059 0.7251 0.6059 0.6059 0.4964 0.7555 0.7555 0.4928 0.6059 0.4964 0.4928 0.6288 0.7555 0.7555 0.6059 0.7555 0.6288 0.7251 0.4964 0.7555 0.4964 0.7555 0.6059 0.4964 0.4928 0.7555 0.7555 0.7555 0.4928 0.6288 0.6288 0.6288 0.6059 0.4928 0.6288 0.6288 0.6288 0.6288 0.6288 0.7251 0.7251 0.6059 0.7251 0.7251 0.4964 0.6059 0.7251 0.7251 0.6288 0.7251 0.7555 0.6288 0.4928 0.4964 0.7251 0.7251 0.6059 0.6288 0.7555 0.6059 0.6059 0.4964 0.6059 0.6288 0.4928 0.4964 0.4928 0.6288 0.7555 0.6288 0.4928 0.6288 0.6288 0.7555 0.4928 0.7555 0.4928 0.7251 0.4928 0.4964 0.4964 0.6059 0.7251 0.7251 0.7555 0.6288 0.4928 0.6288 0.4964 0.6059 0.6288 0.6059 0.4964 0.6059 0.7251 0.4928 0.6288 0.7555 0.4964 0.6288 0.6288 0.7251 0.4964 0.6059 0.7555 0.6288 0.7555 0.4928 0.4964 0.6288 0.6059 0.7251 0.7555 0.4928 0.6288 0.6059 0.7251 0.4928 0.6288 0.7555 0.4928 0.4928 0.6059 0.7251 0.7251 0.7555 0.4964 0.6059 0.7251 0.7251 0.7251 0.4964 0.4928 0.6288 0.7251 0.6288 0.6288 0.4964 0.7251 0.7555 0.6059 0.7555 0.7555 0.7555 0.4928 0.4964 0.6288 0.4964 0.6059 0.7251 0.4964 0.4964 0.4928 0.6288 0.6059 0.6059 0.4928 0.7251 0.6059 0.7555 0.7555 0.7555 0.4928 0.4964 0.7555 0.6059 0.6288 0.7251 0.6288 0.6288 0.7555 0.6059 0.4964 0.6288 0.4964 0.7555 0.4964 0.6059 0.6288 0.6288 0.6288 0.4964 0.7555 0.6059 0.7555 0.7555 0.7555 0.6059 0.6288 0.6288 0.6059 0.7251 0.6288 0.4928 0.7555 0.6059 0.6288 0.6059 0.4964 0.7555 0.7555 0.7555 0.7251 0.6059 0.6059 0.6059 0.6288 0.4928 0.6059 0.4928 0.6059 0.6288 0.6288 0.4928 0.6288 0.4928 0.6059 0.6059 0.6059 0.6288 0.4928 0.6059 0.4928 0.7251 0.7555 0.7555 0.7555 0.6288 0.7251 0.6059 0.7555 0.4964 0.6059 0.4928 0.6059 0.4964 0.7555 0.7251 0.4964 0.4964 0.7251 0.4928 0.6059 0.4964 0.7555 0.6288 0.4964 0.6288 0.6059 0.6288 0.7251 0.7251 0.4928 0.4964 0.4928 0.7555 0.4964 0.4928 0.4928 0.4928 0.6288 0.4928 0.4964 0.7555 0.4964 0.7251 0.6288 0.4928 0.6288 0.4964 0.7251 0.4964 0.4928 0.7251 0.4928 0.4964 0.6059 0.7555 0.6288 0.6059 0.4964 0.6288 0.4964 0.6288 0.4964 0.6288 0.6059 0.7555 0.7555 0.6288 0.6288 0.6059 0.4928 0.4928 0.4964 0.4928 0.4928 0.7555 0.7251 0.4964 0.4964 0.6288 0.7555 0.6059 0.7251 0.7251 0.4928 0.4928 0.6059 0.7251 0.4964 0.4928 0.7251 0.6288 0.7251 0.6059 0.7251 0.4928 0.4964 0.6288 0.6059 0.7251 0.6059 0.4928 0.4964 0.4964 0.6059 0.4964 0.7251 0.4964 0.4964 0.7251 0.4928 0.6059 0.6059 0.6059 0.4964 0.4928 0.4928 0.7555 0.4964 0.4964 0.4964 0.6288 0.6288 0.6059 0.4928 0.4964 0.4928 0.6288 0.7555 0.6288 0.7555 0.6059 0.4964 0.7555 0.4964 0.4964 0.6288 0.4928 0.4928 0.7251 0.6059 0.4964 0.7555 0.7251 0.6288 0.6288 0.6288 0.4964 0.4964 0.4928 0.4964 0.6059 0.6059 0.7555 0.6059 0.4928 0.6059 0.7251 0.6059 0.6059 0.4964 0.6288 0.4964 0.6288 0.6059 0.7555 0.4928 0.6059 0.6059 0.7251 0.7251 0.7555 0.4964 0.4964 0.4928 0.6288 0.4964 0.7251 0.7251 0.4964 0.6059 0.7555 0.4928 0.7555 0.6288 0.4928 0.7251 0.7251 0.7251 0.7555 0.6288 0.4964 0.6288 0.6288 0.6059 0.4964 0.7251 0.6288 0.4928 0.7251 0.7555 0.6059 0.4964 0.4928 0.6288 0.7555 0.7251 0.7251 0.7251 0.4964 0.7555 0.7251 0.7251 0.6288 0.6288 0.4964 0.6059 0.6059 0.4928 0.6059 0.6059 0.4928 0.4928 0.6059 0.6059 0.6288 0.6059 0.6288 0.4964 0.7555 0.7555 0.4928 0.6059 0.7251 0.6059 0.7555 0.4964 0.4964 0.4964 0.4928 0.4964 0.7251 0.7555 0.7251 0.4928 0.6288 0.6059 0.6059 0.6288 0.4964 0.4928 0.6288 0.7555 0.7251 0.6059 0.6059 0.4928 0.4928 0.7555 0.7555 0.4964 0.6059 0.6059 0.6288 0.6059 0.7251 0.7251 0.7555 0.4964 0.4964 0.4964 0.7555 0.6059 0.6059 0.7251" HIT_INDICES="1080 1452 1669 6365 6622 9343 11563 14722 22269 23882 28354 32211 32256 32386 32832 32941 33985 51226 55281 58246" ES_PROFILE="-0.0181 -0.0242 -0.0276 0.4118 0.7292 0.7505 0.7555 0.7293 0.6125 0.5937 0.5198 0.4546 0.4538 0.4516 0.4441 0.4423 0.4248 0.1334 0.0650 0.0150" RANK_AT_ES="11563.0000" RANK_SCORE_AT_ES="2.2533"/>
  <DTG RANKED_LIST="fpkm.rnk" TEMPLATE="sample.cls" GENESET="gene_sets.gmt#MULTICELLULAR_ORGANISM_REPRODUCTION(GO:0032504)" ES="0.7486" NES="1.2260" NP="0.1410" FDR="0.4005" FWER="0.8280" RND_ES="0.8426 0.5175 0.5175 0.5344 0.5344 0.7486 0.5344 0.7486 0.5336 0.7486 0.8426 0.7486 0.7486 0.7486 0.5344 0.5336 0.5175 0.5175 0.5175 0.5128 0.5128 0.5175 0.7486 0.5175 0.5128 0.7486 0.7486 0.5128 0.5344 0.7486 0.5336 0.5344 0.8426 0.7486 0.8426 0.5128 0.7486 0.5344 0.5128 0.5128 0.5336 0.5336 0.5128 0.7486 0.5336 0.7486 0.5128 0.5175 0.7486 0.5336 0.7486 0.8426 0.5344 0.5128 0.5175 0.7486 0.7486 0.5128 0.5175 0.5344 0.5344 0.7486 0.5128 0.8426 0.5128 0.5344 0.8426 0.5175 0.5336 0.8426 0.5128 0.5344 0.5336 0.7486 0.7486 0.5175 0.8426 0.8426 0.5344 0.5344 0.5336 0.7486 0.5175 0.5175 0.5128 0.8426 0.5128 0.5128 0.5128 0.5336 0.8426 0.5344 0.8426 0.5344 0.5336 0.7486 0.5128 0.5175 0.8426 0.5336 0.5336 0.7486 0.5175 0.8426 0.5344 0.8426 0.5336 0.7486 0.5175 0.8426 0.7486 0.8426 0.7486 0.7486 0.8426 0.5344 0.5344 0.5175 0.5336 0.5128 0.5344 0.7486 0.7486 0.7486 0.7486 0.5336 0.5128 0.7486 0.5128 0.5344 0.7486 0.8426 0.5128 0.5128 0.5128 0.5128 0.5344 0.8426 0.8426 0.7486 0.5336 0.7486 0.7486 0.8426 0.5128 0.7486 0.8426 0.7486 0.5336 0.5336 0.5128 0.5336 0.5336 0.5344 0.7486 0.8426 0.5336 0.5344 0.5344 0.5128 0.7486 0.5336 0.5344 0.5175 0.5344 0.5344 0.8426 0.8426 0.8426 0.5128 0.5336 0.7486 0.5336 0.7486 0.5344 0.7486 0.5128 0.7486 0.5128 0.7486 0.5128 0.5128 0.5344 0.7486 0.5175 0.5128 0.5175 0.7486 0.7486 0.5336 0.5344 0.5128 0.8426 0.8426 0.5336 0.5128 0.5128 0.5344 0.5128 0.8426 0.5175 0.5175 0.5128 0.8426 0.5175 0.5128 0.5175 0.5128 0.5344 0.5128 0.5175 0.7486 0.5128 0.5175 0.5175 0.5336 0.5336 0.5336 0.7486 0.5128 0.8426 0.5344 0.8426 0.8426 0.5344 0.5336 0.5336 0.5336 0.8426 0.5175 0.5344 0.5128 0.5175 0.5175 0.7486 0.5128 0.7486 0.5344 0.8426 0.5344 0.5344 0.5344 0.8426 0.7486 0.5336 0.7486 0.5175 0.5175 0.5336 0.8426 0.5336 0.7486 0.5336 0.5336 0.5175 0.7486 0.5336 0.7486 0.7486 0.8426 0.5175 0.5344 0.5128 0.5128 0.5336 0.5336 0.5128 0.5336 0.5128 0.5128 0.5336 0.8426 0.7486 0.8426 0.5336 0.5336 0.7486 0.5336 0.5344 0.8426 0.7486 0.5128 0.5128 0.7486 0.5344 0.5344 0.5175 0.8426 0.5128 0.7486 0.5175 0.5175 0.7486 0.8426 0.7486 0.5175 0.5175 0.5175 0.7486 0.7486 0.5344 0.7486 0.5128 0.5175 0.5344 0.7486 0.7486 0.5344 0.5128 0.5175 0.8426 0.5128 0.7486 0.5336 0.7486 0.5344 0.5128 0.5175 0.8426 0.5175 0.5175 0.8426 0.5175 0.5344 0.5336 0.5344 0.5128 0.5175 0.5344 0.5175 0.7486 0.5175 0.5128 0.5128 0.8426 0.5175 0.8426 0.5175 0.5344 0.5128 0.7486 0.5128 0.5128 0.5344 0.5128 0.5175 0.5344 0.5175 0.5344 0.8426 0.5344 0.5128 0.5344 0.8426 0.8426 0.8426 0.5344 0.5175 0.7486 0.5128 0.7486 0.7486 0.7486 0.5175 0.5128 0.5175 0.5336 0.5344 0.7486 0.5175 0.7486 0.5336 0.5175 0.5175 0.7486 0.7486 0.5175 0.5128 0.5336 0.7486 0.5336 0.5344 0.5336 0.5175 0.5175 0.5175 0.5336 0.7486 0.5128 0.8426 0.8426 0.5344 0.5336 0.5336 0.5344 0.7486 0.7486 0.5344 0.5344 0.5344 0.5175 0.5336 0.7486 0.5128 0.5128 0.5175 0.5175 0.5175 0.5175 0.5175 0.8426 0.7486 0.5175 0.5175 0.5336 0.5336 0.8426 0.5175 0.5175 0.7486 0.5128 0.5336 0.7486 0.5175 0.5344 0.8426 0.5336 0.8426 0.5175 0.7486 0.5175 0.5336 0.7486 0.8426 0.8426 0.7486 0.8426 0.5128 0.5175 0.8426 0.5175 0.5344 0.5175 0.5175 0.7486 0.7486 0.5128 0.5175 0.5344 0.8426 0.5336 0.5344 0.7486 0.5175 0.8426 0.5344 0.5336 0.5344 0.5128 0.5128 0.5336 0.5344 0.5128 0.7486 0.5344 0.7486 0.5175 0.5128 0.7486 0.5336 0.5336 0.7486 0.5336 0.5128 0.5336 0.5128 0.7486 0.5175 0.5175 0.7486 0.7486 0.8426 0.5175 0.7486 0.5175 0.5128 0.5344 0.5175 0.7486 0.5128 0.7486 0.7486 0.5175 0.5175 0.5344 0.5336 0.5175 0.5175 0.8426 0.5336 0.5336 0.5344 0.5336 0.5336 0.8426 0.5336 0.5336 0.5128 0.7486 0.7486 0.5175 0.5336 0.5128 0.5175 0.5344 0.7486 0.7486 0.5336 0.7486 0.5344 0.8426 0.5128 0.7486 0.5128 0.7486 0.5336 0.5128 0.5175 0.7486 0.7486 0.7486 0.5175 0.5344 0.5344 0.5344 0.5336 0.5175 0.5344 0.5344 0.5344 0.5344 0.5344 0.8426 0.8426 0.5336 0.8426 0.8426 0.5128 0.5336 0.8426 0.8426 0.5344 0.8426 0.7486 0.5344 0.5175 0.5128 0.8426 0.8426 0.5336 0.5344 0.7486 0.5336 0.5336 0.5128 0.5336 0.5344 0.5175 0.5128 0.5175 0.5344 0.7486 0.5344 0.5175 0.5344 0.5344 0.7486 0.5175 0.7486 0.5175 0.8426 0.5175 0.5128 0.5128 0.5336 0.8426 0.8426 0.7486 0.5344 0.5175 0.5344 0.5128 0.5336 0.5344 0.5336 0.5128 0.5336 0.8426 0.5175 0.5344 0.7486 0.5128 0.5344 0.5344 0.8426 0.5128 0.5336 0.7486 0.5344 0.7486 0.5175 0.5128 0.5344 0.5336 0.8426 0.7486 0.5175 0.5344 0.5336 0.8426 0.5175 0.5344 0.7486 0.5175 0.5175 0.5336 0.8426 0.8426 0.7486 0.5128 0.5336 0.8426 0.8426 0.8426 0.5128 0.5175 0.5344 0.8426 0.5344 0.5344 0.5128 0.8426 0.7486 0.5336 0.7486 0.7486 0.7486 0.5175 0.5128 0.5344 0.5128 0.5336 0.8426 0.5128 0.5128 0.5175 0.5344 0.5336 0.5336 0.5175 0.8426 0.5336 0.7486 0.7486 0.7486 0.5175 0.5128 0.7486 0.5336 0.5344 0.8426 0.5344 0.5344 0.7486 0.5336 0.5128 0.5344 0.5128 0.7486 0.5128 0.5336 0.5344 0.5344 0.5344 0.5128 0.7486 0.5336 0.7486 0.7486 0.7486 0.5336 0.5344 0.5344 0.5336 0.8426 0.5344 0.5175 0.7486 0.5336 0.5344 0.5336 0.5128 0.7486 0.7486 0.7486 0.8426 0.5336 0.5336 0.5336 0.5344 0.5175 0.5336 0.5175 0.5336 0.5344 0.5344 0.5175 0.5344 0.5175 0.5336 0.5336 0.5336 0.5344 0.5175 0.5336 0.5175 0.8426 0.7486 0.7486 0.7486 0.5344 0.8426 0.5336 0.7486 0.5128 0.5336 0.5175 0.5336 0.5128 0.7486 0.8426 0.5128 0.5128 0.8426 0.5175 0.5336 0.5128 0.7486 0.5344 0.5128 0.5344 0.5336 0.5344 0.8426 0.8426 0.5175 0.5128 0.5175 0.7486 0.5128 0.5175 0.5175 0.5175 0.5344 0.5175 0.5128 0.7486 0.5128 0.8426 0.5344 0.5175 0.5344 0.5128 0.8426 0.5128 0.5175 0.8426 0.5175 0.5128 0.5336 0.7486 0.5344 0.5336 0.5128 0.5344 0.5128 0.5344 0.5128 0.5344 0.5336 0.7486 0.7486 0.5344 0.5344 0.5336 0.5175 0.5175 0.5128 0.5175 0.5175 0.7486 0.8426 0.5128 0.5128 0.5344 0.7486 0.5336 0.8426 0.8426 0.5175 0.5175 0.5336 0.8426 0.5128 0.5175 0.8426 0.5344 0.8426 0.5336 0.8426 0.5175 0.5128 0.5344 0.5336 0.8426 0.5336 0.5175 0.5128 0.5128 0.5336 0.5128 0.8426 0.5128 0.5128 0.8426 0.5175 0.5336 0.5336 0.5336 0.5128 0.5175 0.5175 0.7486 0.5128 0.5128 0.5128 0.5344 0.5344 0.5336 0.5175 0.5128 0.5175 0.5344 0.7486 0.5344 0.7486 0.5336 0.5128 0.7486 0.5128 0.5128 0.5344 0.5175 0.5175 0.8426 0.5336 0.5128 0.7486 0.8426 0.5344 0.5344 0.5344 0.5128 0.5128 0.5175 0.5128 0.5336 0.5336 0.7486 0.5336 0.5175 0.5336 0.8426 0.5336 0.5336 0.5128 0.5344 0.5128 0.5344 0.5336 0.7486 0.5175 0.5336 0.5336 0.8426 0.8426 0.7486 0.5128 0.5128 0.5175 0.5344 0.5128 0.8426 0.8426 0.5128 0.5336 0.7486 0.5175 0.7486 0.5344 0.5175 0.8426 0.8426 0.8426 0.7486 0.5344 0.5128 0.5344 0.5344 0.5336 0.5128 0.8426 0.5344 0.5175 0.8426 0.7486 0.5336 0.5128 0.5175 0.5344 0.7486 0.8426 0.8426 0.8426 0.5128 0.7486 0.8426 0.8426 0.5344 0.5344 0.5128 0.5336 0.5336 0.5175 0.5336 0.5336 0.5175 0.5175 0.5336 0.5336 0.5344 0.5336 0.5344 0.5128 0.7486 0.7486 0.5175 0.5336 0.8426 0.5336 0.7486 0.5128 0.5128 0.5128 0.5175 0.5128 0.8426 0.7486 0.8426 0.5175 0.5344 0.5336 0.5336 0.5344 0.5128 0.5175 0.5344 0.7486 0.8426 0.5336 0.5336 0.5175 0.5175 0.7486 0.7486 0.5128 0.5336 0.5336 0.5344 0.5336 0.8426 0.8426 0.7486 0.5128 0.5128 0.5128 0.7486 0.5336 0.5336 0.8426" HIT_INDICES="74 408 528 572 680 879 968 1072 1192 1268 1586 1612 1659 1661 1914 1983 2000 2039 2077 2176 2321 2365 2516 2603 2613 2658 2820 2857 2866 2872 3080 3100 3236 3453 3498 3563 3777 3832 4007 4422 4436 4460 4485 4515 4659 4757 4815 4816 4872 4938 4956 5036 5068 5088 5175 5309 5357 5558 5649 5739 5780 5822 5839 5898 5911 5921 5955 5956 5959 5964 5972 6000 6009 6011 6027 6042 6048 6061 6115 6226 6230 6243 6271 6319 6344 6366 6424 6477 6568 6584 6617 6641 6670 6687 6695 6708 6732 6796 6832 6928 6937 6952 6970 7032 7036 7047 7056 7066 7080 7081 7112 7164 7176 7184 7260 7268 7276 7356 7383 7426 7435 7453 7481 7508 7517 7537 7545 7546 7547 7562 7588 7591 7607 7618 7641 7756 7777 7778 7787 7796 7967 7992 8052 8086 8185 8193 8276 8301 8306 8330 8417 8420 8475 8479 8490 8534 8613 8643 8649 8690 8740 8892 9011 9111 9128 9209 9255 9292 9316 9331 9434 9484 9524 9528 9563 9587 9736 9781 9857 9870 9957 9987 9989 10000 10026 10131 10143 10262 10266 10270 10309 10334 10336 10384 10396 10415 10434 10492 10543 10560 10591 10669 10681 10712 10718 10735 10739 10743 10768 10786 10800 10825 10832 10924 10944 10960 10998 11004 11073 11094 11130 11229 11311 11358 11480 11544 11558 11567 11703 11757 11805 11898 12018 12034 12141 12168 12182 12217 12232 12253 12398 12420 12484 12486 12546 12549 12577 12578 12629 12664 12668 12692 12699 12702 12708 12713 12716 12724 12782 12786 12811 12812 12851 12884 12925 12938 12950 12957 12990 13006 13036 13052 13151 13159 13165 13237 13245 13248 13279 13347 13386 13413 13421 13434 13476 13499 13504 13524 13665 13694 13697 13707 13760 13797 13803 13813 13865 13935 13939 13996 14064 14069 14269 14287 14321 14381 14394 14434 14478 14701 14749 14793 14794 14841 14875 14932 14948 14967 14970 14983 15136 15138 15206 15261 15278 15281 15350 15409 15435 15465 15565 15606 15649 15660 15684 15700 15823 15853 15864 15869 15883 15889 15922 16046 16070 16153 16178 16262 16286 16375 16454 16468 16505 16553 16594 16671 16716 16717 16744 16846 16859 16871 16883 16941 16951 16963 17014 17015 17072 17125 17127 17139 17160 17177 17195 17303 17343 17367 17460 17501 17529 17636 17686 17717 17719 17789 17802 17817 17823 17941 18054 18084 18142 18163 18177 18182 18213 18219 18236 18237 18242 18247 18259 18268 18292 18304 18350 18361 18462 18473 18514 18524 18535 18551 18585 18657 18664 18716 18904 19008 19018 19134 19143 19151 19193 19206 19251 19252 19286 19324 19352 19370 19532 19535 19550 19586 19603 19647 19693 19716 19737 19755 19782 19785 19789 19904 19937 20078 20095 20230 20238 20250 20309 20329 20413 20420 20431 20562 20567 20632 20675 20696 20717 20735 20759 20764 20837 20862 20893 20943 20968 21014 21041 21071 21088 21133 21194 21216 21334 21397 21406 21463 21515 21554 21627 21705 21805 21852 21904 21906 21967 21975 22020 22030 22150 22183 22198 22226 22278 22315 22324 22346 22398 22440 22465 22602 22644 22661 22695 22743 22830 22838 22880 22904 22936 22960 22995 23016 23083 23095 23215 23287 23374 23380 23403 23421 23427 23479 23550 23586 23658 23746 23747 23801 23803 23915 23925 23969 23981 24018 24038 24070 24090 24121 24151 24247 24308 24352 24452 24477 24523 24532 24567 24717 24738 24796 24901 25133 25290 25332 25447 25467 25471 25525 25725 25741 25753 25851 25873 25889 25942 25966 25981 26025 26128 26264 26302 26334 26351 26363 26515 26569 26575 26582 26619 26735 26770 26779 26800 26802 26817 26851 26877 26892 26937 26945 27033 27136 27169 27181 27193 27222 27328 27407 27421 27434 27440 27517 27541 27604 27630 27684 27751 27752 27773 27804 27951 27959 27988 28031 28048 28111 28155 28193 28196 28232 28237 28266 28391 28400 28422 28488 28491 28511 28587 28832 28839 28869 28903 28936 28951 28987 28999 29033 29099 29132 29155 29183 29281 29391 29404 29413 29432 29455 29460 29483 29517 29543 29584 29624 29637 29638 29664 29666 29676 29711 30071 30219 30320 30400 30404 30424 30431 30652 30724 30886 30944 30974 31097 31275 31352 31376 31578 31743 31759 31889 31978 31985 32094 32120 32136 32168 32222 32231 32281 32307 32351 32546 32742 32778 33029 33033 33210 33356 33586 33689 33696 33994 34429 34652 34711 34723 35700 35813 36186 36752 36943 37044 37239 37272 37361 37907 38070 38147 38678 38999 39078 39184 39218 39361 39585 39687 39740 39784 39886 39958 40006 40143 40327 40382 40405 40494 40769 40910 41953 41972 42278 42309 42501 43251 43832 43893 43904 43910 44361 44367 44486 44613 44744 45100 45135 45347 45563 45898 46076 46089 46174 46420 46831 47091 47833 47834 48165 48287 48567 49655 49851 49859 50152 50197 50345 50424 50543 51067 51338 51480 51608 51638 51815 51929 52256 52344 52356 52540 52684 52712 52824 53149 53252 53421 53768 53930 54209 54723 54726 54949 55340 55384 55400 55877 55973 56020 56276 56667 56847 57773 58332 58395 58562 59120" ES_PROFILE="-0.0013 -0.0070 -0.0090 -0.0097 -0.0116 -0.0150 -0.0165 -0.0182 -0.0203 -0.0216 -0.0270 -0.0274 -0.0282 -0.0282 -0.0326 -0.0337 -0.0340 -0.0346 -0.0353 -0.0370 -0.0394 -0.0402 -0.0427 -0.0442 -0.0443 -0.0451 -0.0479 -0.0485 -0.0486 -0.0487 -0.0522 -0.0526 -0.0549 -0.0586 -0.0593 -0.0604 -0.0641 -0.0650 -0.0680 -0.0751 -0.0753 -0.0757 -0.0761 -0.0766 -0.0791 -0.0807 -0.0817 -0.0817 -0.0826 -0.0837 -0.0840 -0.0854 -0.0859 -0.0862 -0.0877 -0.0900 -0.0908 -0.0942 -0.0958 -0.0973 -0.0980 -0.0987 0.1637 0.2257 0.2797 0.3288 0.3600 0.3917 0.4223 0.4517 0.4791 0.5007 0.5216 0.5424 0.5609 0.5780 0.5945 0.6099 0.6210 0.6269 0.6344 0.6416 0.6480 0.6530 0.6580 0.6627 0.6663 0.6695 0.6713 0.6745 0.6771 0.6798 0.6822 0.6848 0.6876 0.6902 0.6925 0.6940 0.6958 0.6965 0.6985 0.7005 0.7024 0.7034 0.7053 0.7072 0.7090 0.7109 0.7126 0.7145 0.7159 0.7168 0.7184 0.7201 0.7204 0.7220 0.7235 0.7236 0.7247 0.7254 0.7267 0.7278 0.7288 0.7297 0.7309 0.7319 0.7331 0.7345 0.7358 0.7369 0.7377 0.7390 0.7400 0.7411 0.7420 0.7412 0.7421 0.7432 0.7443 0.7453 0.7435 0.7441 0.7441 0.7445 0.7438 0.7447 0.7442 0.7447 0.7456 0.7461 0.7455 0.7463 0.7463 0.7471 0.7478 0.7479 0.7474 0.7477 0.7485 0.7486 0.7485 0.7467 0.7454 0.7444 0.7448 0.7441 0.7440 0.7441 0.7444 0.7448 0.7437 0.7435 0.7434 0.7440 0.7440 0.7442 0.7423 0.7421 0.7414 0.7418 0.7408 0.7409 0.7414 0.7418 0.7420 0.7407 0.7411 0.7396 0.7400 0.7405 0.7404 0.7405 0.7410 0.7407 0.7410 0.7412 0.7414 0.7409 0.7405 0.7408 0.7407 0.7399 0.7402 0.7402 0.7406 0.7408 0.7412 0.7416 0.7417 0.7418 0.7421 0.7421 0.7425 0.7414 0.7415 0.7417 0.7416 0.7419 0.7412 0.7413 0.7412 0.7399 0.7390 0.7386 0.7370 0.7363 0.7365 0.7368 0.7349 0.7343 0.7339 0.7328 0.7311 0.7312 0.7298 0.7297 0.7299 0.7297 0.7298 0.7298 0.7277 0.7277 0.7270 0.7273 0.7267 0.7270 0.7269 0.7272 0.7267 0.7265 0.7268 0.7267 0.7270 0.7273 0.7275 0.7278 0.7281 0.7284 0.7277 0.7280 0.7279 0.7283 0.7280 0.7277 0.7274 0.7275 0.7277 0.7279 0.7277 0.7278 0.7276 0.7277 0.7263 0.7265 0.7267 0.7258 0.7260 0.7263 0.7261 0.7253 0.7250 0.7248 0.7250 0.7251 0.7247 0.7246 0.7249 0.7249 0.7228 0.7226 0.7229 0.7230 0.7224 0.7221 0.7223 0.7224 0.7219 0.7210 0.7212 0.7206 0.7197 0.7199 0.7168 0.7168 0.7165 0.7158 0.7158 0.7154 0.7150 0.7114 0.7109 0.7104 0.7107 0.7102 0.7098 0.7091 0.7092 0.7091 0.7093 0.7094 0.7070 0.7073 0.7064 0.7057 0.7057 0.7059 0.7049 0.7042 0.7040 0.7038 0.7023 0.7018 0.7014 0.7014 0.7013 0.7013 0.6994 0.6991 0.6992 0.6993 0.6994 0.6995 0.6992 0.6973 0.6971 0.6959 0.6958 0.6946 0.6944 0.6931 0.6920 0.6920 0.6916 0.6910 0.6905 0.6894 0.6889 0.6891 0.6888 0.6873 0.6873 0.6873 0.6874 0.6866 0.6866 0.6867 0.6860 0.6862 0.6854 0.6848 0.6849 0.6849 0.6848 0.6847 0.6846 0.6830 0.6825 0.6823 0.6809 0.6804 0.6802 0.6785 0.6779 0.6776 0.6777 0.6767 0.6767 0.6767 0.6768 0.6749 0.6732 0.6729 0.6721 0.6719 0.6719 0.6720 0.6716 0.6717 0.6716 0.6718 0.6719 0.6720 0.6720 0.6720 0.6718 0.6718 0.6712 0.6712 0.6697 0.6696 0.6691 0.6691 0.6691 0.6691 0.6687 0.6676 0.6677 0.6670 0.6639 0.6623 0.6623 0.6605 0.6605 0.6606 0.6600 0.6600 0.6594 0.6595 0.6591 0.6586 0.6583 0.6582 0.6556 0.6557 0.6556 0.6551 0.6550 0.6544 0.6538 0.6536 0.6534 0.6532 0.6529 0.6530 0.6531 0.6513 0.6509 0.6487 0.6485 0.6464 0.6464 0.6463 0.6455 0.6453 0.6440 0.6441 0.6440 0.6419 0.6420 0.6410 0.6404 0.6402 0.6400 0.6399 0.6396 0.6397 0.6386 0.6383 0.6379 0.6372 0.6369 0.6363 0.6359 0.6356 0.6354 0.6348 0.6339 0.6336 0.6318 0.6308 0.6308 0.6300 0.6292 0.6287 0.6276 0.6263 0.6248 0.6241 0.6233 0.6234 0.6225 0.6225 0.6218 0.6218 0.6199 0.6194 0.6193 0.6189 0.6182 0.6177 0.6176 0.6174 0.6166 0.6160 0.6157 0.6135 0.6129 0.6127 0.6122 0.6115 0.6102 0.6101 0.6095 0.6092 0.6088 0.6085 0.6080 0.6078 0.6067 0.6066 0.6047 0.6036 0.6022 0.6022 0.6019 0.6017 0.6017 0.6009 0.5998 0.5993 0.5982 0.5967 0.5968 0.5960 0.5961 0.5943 0.5942 0.5935 0.5934 0.5929 0.5926 0.5922 0.5919 0.5915 0.5911 0.5895 0.5886 0.5879 0.5863 0.5860 0.5853 0.5852 0.5847 0.5822 0.5819 0.5810 0.5793 0.5754 0.5728 0.5722 0.5703 0.5700 0.5700 0.5692 0.5658 0.5656 0.5655 0.5639 0.5636 0.5634 0.5625 0.5622 0.5620 0.5613 0.5596 0.5574 0.5568 0.5563 0.5561 0.5559 0.5534 0.5525 0.5525 0.5524 0.5518 0.5499 0.5494 0.5493 0.5490 0.5490 0.5488 0.5483 0.5479 0.5477 0.5470 0.5469 0.5454 0.5437 0.5432 0.5430 0.5429 0.5424 0.5407 0.5394 0.5392 0.5390 0.5389 0.5377 0.5373 0.5363 0.5359 0.5350 0.5339 0.5339 0.5336 0.5331 0.5306 0.5305 0.5301 0.5294 0.5291 0.5281 0.5274 0.5267 0.5267 0.5261 0.5261 0.5256 0.5235 0.5234 0.5231 0.5220 0.5219 0.5216 0.5203 0.5162 0.5161 0.5156 0.5150 0.5145 0.5143 0.5137 0.5135 0.5129 0.5118 0.5113 0.5109 0.5104 0.5088 0.5069 0.5067 0.5066 0.5063 0.5059 0.5058 0.5054 0.5049 0.5044 0.5038 0.5031 0.5029 0.5029 0.5025 0.5024 0.5023 0.5017 0.4956 0.4930 0.4913 0.4900 0.4899 0.4896 0.4895 0.4857 0.4845 0.4817 0.4808 0.4803 0.4782 0.4751 0.4738 0.4734 0.4700 0.4672 0.4669 0.4647 0.4632 0.4631 0.4612 0.4608 0.4606 0.4600 0.4591 0.4590 0.4581 0.4577 0.4570 0.4536 0.4503 0.4497 0.4454 0.4454 0.4423 0.4399 0.4359 0.4342 0.4341 0.4290 0.4216 0.4177 0.4168 0.4166 0.3998 0.3979 0.3915 0.3819 0.3786 0.3769 0.3736 0.3730 0.3715 0.3622 0.3594 0.3581 0.3490 0.3435 0.3422 0.3404 0.3398 0.3374 0.3336 0.3318 0.3309 0.3302 0.3285 0.3273 0.3265 0.3241 0.3210 0.3201 0.3197 0.3182 0.3135 0.3111 0.2932 0.2929 0.2877 0.2872 0.2839 0.2711 0.2611 0.2601 0.2599 0.2598 0.2521 0.2520 0.2500 0.2478 0.2456 0.2395 0.2390 0.2353 0.2317 0.2259 0.2229 0.2227 0.2213 0.2171 0.2100 0.2056 0.1929 0.1929 0.1872 0.1852 0.1804 0.1617 0.1584 0.1583 0.1533 0.1525 0.1500 0.1487 0.1466 0.1377 0.1330 0.1306 0.1285 0.1280 0.1249 0.1230 0.1174 0.1159 0.1157 0.1126 0.1102 0.1097 0.1078 0.1022 0.1005 0.0976 0.0917 0.0889 0.0842 0.0754 0.0753 0.0715 0.0648 0.0641 0.0638 0.0557 0.0541 0.0533 0.0489 0.0422 0.0391 0.0233 0.0137 0.0127 0.0098 0.0003" RANK_AT_ES="8690.0000" RANK_SCORE_AT_ES="4.3270"/>
  <DTG RANKED_LIST="fpkm.rnk" TEMPLATE="sample.cls" GENESET="gene_sets.gmt#CHROMATIN_BINDING(GO:0003682)" ES="0.7578" NES="1.2260" NP="0.1410" FDR="0.4005" FWER="0.8280" RND_ES="0.8410 0.5226 0.5226 0.5414 0.5414 0.7578 0.5414 0.7578 0.5448 0.7578 0.8410 0.7578 0.7578 0.7578 0.5414 0.5448 0.5226 0.5226 0.5226 0.5250 0.5250 0.5226 0.7578 0.5226 0.5250 0.7578 0.7578 0.5250 0.5414 0.7578 0.5448 0.5414 0.8410 0.7578 0.8410 0.5250 0.7578 0.5414 0.5250 0.5250 0.5448 0.5448 0.5250 0.7578 0.5448 0.7578 0.5250 0.5226 0.7578 0.5448 0.7578 0.8410 0.5414 0.5250 0.5226 0.7578 0.7578 0.5250 0.5226 0.5414 0.5414 0.7578 0.5250 0.8410 0.5250 0.5414 0.8410 0.5226 0.5448 0.8410 0.5250 0.5414 0.5448 0.7578 0.7578 0.5226 0.8410 0.8410 0.5414 0.5414 0.5448 0.7578 0.5226 0.5226 0.5250 0.8410 0.5250 0.5250 0.5250 0.5448 0.8410 0.5414 0.8410 0.5414 0.5448 0.7578 0.5250 0.5226 0.8410 0.5448 0.5448 0.7578 0.5226 0.8410 0.5414 0.8410 0.5448 0.7578 0.5226 0.8410 0.7578 0.8410 0.7578 0.7578 0.8410 0.5414 0.5414 0.5226 0.5448 0.5250 0.5414 0.7578 0.7578 0.7578 0.7578 0.5448 0.5250 0.7578 0.5250 0.5414 0.7578 0.8410 0.5250 0.5250 0.5250 0.5250 0.5414 0.8410 0.8410 0.7578 0.5448 0.7578 0.7578 0.8410 0.5250 0.7578 0.8410 0.7578 0.5448 0.5448 0.5250 0.5448 0.5448 0.5414 0.7578 0.8410 0.5448 0.5414 0.5414 0.5250 0.7578 0.5448 0.5414 0.5226 0.5414 0.5414 0.8410 0.8410 0.8410 0.5250 0.5448 0.7578 0.5448 0.7578 0.5414 0.7578 0.5250 0.7578 0.5250 0.7578 0.5250 0.5250 0.5414 0.7578 0.5226 0.5250 0.5226 0.7578 0.7578 0.5448 0.5414 0.5250 0.8410 0.8410 0.5448 0.5250 0.5250 0.5414 0.5250 0.8410 0.5226 0.5226 0.5250 0.8410 0.5226 0.5250 0.5226 0.5250 0.5414 0.5250 0.5226 0.7578 0.5250 0.5226 0.5226 0.5448 0.5448 0.5448 0.7578 0.5250 0.8410 0.5414 0.8410 0.8410 0.5414 0.5448 0.5448 0.5448 0.8410 0.5226 0.5414 0.5250 0.5226 0.5226 0.7578 0.5250 0.7578 0.5414 0.8410 0.5414 0.5414 0.5414 0.8410 0.7578 0.5448 0.7578 0.5226 0.5226 0.5448 0.8410 0.5448 0.7578 0.5448 0.5448 0.5226 0.7578 0.5448 0.7578 0.7578 0.8410 0.5226 0.5414 0.5250 0.5250 0.5448 0.5448 0.5250 0.5448 0.5250 0.5250 0.5448 0.8410 0.7578 0.8410 0.5448 0.5448 0.7578 0.5448 0.5414 0.8410 0.7578 0.5250 0.5250 0.7578 0.5414 0.5414 0.5226 0.8410 0.5250 0.7578 0.5226 0.5226 0.7578 0.8410 0.7578 0.5226 0.5226 0.5226 0.7578 0.7578 0.5414 0.7578 0.5250 0.5226 0.5414 0.7578 0.7578 0.5414 0.5250 0.5226 0.8410 0.5250 0.7578 0.5448 0.7578 0.5414 0.5250 0.5226 0.8410 0.5226 0.5226 0.8410 0.5226 0.5414 0.5448 0.5414 0.5250 0.5226 0.5414 0.5226 0.7578 0.5226 0.5250 0.5250 0.8410 0.5226 0.8410 0.5226 0.5414 0.5250 0.7578 0.5250 0.5250 0.5414 0.5250 0.5226 0.5414 0.5226 0.5414 0.8410 0.5414 0.5250 0.5414 0.8410 0.8410 0.8410 0.5414 0.5226 0.7578 0.5250 0.7578 0.7578 0.7578 0.5226 0.5250 0.5226 0.5448 0.5414 0.7578 0.5226 0.7578 0.5448 0.5226 0.5226 0.7578 0.7578 0.5226 0.5250 0.5448 0.7578 0.5448 0.5414 0.5448 0.5226 0.5226 0.5226 0.5448 0.7578 0.5250 0.8410 0.8410 0.5414 0.5448 0.5448 0.5414 0.7578 0.7578 0.5414 0.5414 0.5414 0.5226 0.5448 0.7578 0.5250 0.5250 0.5226 0.5226 0.5226 0.5226 0.5226 0.8410 0.7578 0.5226 0.5226 0.5448 0.5448 0.8410 0.5226 0.5226 0.7578 0.5250 0.5448 0.7578 0.5226 0.5414 0.8410 0.5448 0.8410 0.5226 0.7578 0.5226 0.5448 0.7578 0.8410 0.8410 0.7578 0.8410 0.5250 0.5226 0.8410 0.5226 0.5414 0.5226 0.5226 0.7578 0.7578 0.5250 0.5226 0.5414 0.8410 0.5448 0.5414 0.7578 0.5226 0.8410 0.5414 0.5448 0.5414 0.5250 0.5250 0.5448 0.5414 0.5250 0.7578 0.5414 0.7578 0.5226 0.5250 0.7578 0.5448 0.5448 0.7578 0.5448 0.5250 0.5448 0.5250 0.7578 0.5226 0.5226 0.7578 0.7578 0.8410 0.5226 0.7578 0.5226 0.5250 0.5414 0.5226 0.7578 0.5250 0.7578 0.7578 0.5226 0.5226 0.5414 0.5448 0.5226 0.5226 0.8410 0.5448 0.5448 0.5414 0.5448 0.5448 0.8410 0.5448 0.5448 0.5250 0.7578 0.7578 0.5226 0.5448 0.5250 0.5226 0.5414 0.7578 0.7578 0.5448 0.7578 0.5414 0.8410 0.5250 0.7578 0.5250 0.7578 0.5448 0.5250 0.5226 0.7578 0.7578 0.7578 0.5226 0.5414 0.5414 0.5414 0.5448 0.5226 0.5414 0.5414 0.5414 0.5414 0.5414 0.8410 0.8410 0.5448 0.8410 0.8410 0.5250 0.5448 0.8410 0.8410 0.5414 0.8410 0.7578 0.5414 0.5226 0.5250 0.8410 0.8410 0.5448 0.5414 0.7578 0.5448 0.5448 0.5250 0.5448 0.5414 0.5226 0.5250 0.5226 0.5414 0.7578 0.5414 0.5226 0.5414 0.5414 0.7578 0.5226 0.7578 0.5226 0.8410 0.5226 0.5250 0.5250 0.5448 0.8410 0.8410 0.7578 0.5414 0.5226 0.5414 0.5250 0.5448 0.5414 0.5448 0.5250 0.5448 0.8410 0.5226 0.5414 0.7578 0.5250 0.5414 0.5414 0.8410 0.5250 0.5448 0.7578 0.5414 0.7578 0.5226 0.5250 0.5414 0.5448 0.8410 0.7578 0.5226 0.5414 0.5448 0.8410 0.5226 0.5414 0.7578 0.5226 0.5226 0.5448 0.8410 0.8410 0.7578 0.5250 0.5448 0.8410 0.8410 0.8410 0.5250 0.5226 0.5414 0.8410 0.5414 0.5414 0.5250 0.8410 0.7578 0.5448 0.7578 0.7578 0.7578 0.5226 0.5250 0.5414 0.5250 0.5448 0.8410 0.5250 0.5250 0.5226 0.5414 0.5448 0.5448 0.5226 0.8410 0.5448 0.7578 0.7578 0.7578 0.5226 0.5250 0.7578 0.5448 0.5414 0.8410 0.5414 0.5414 0.7578 0.5448 0.5250 0.5414 0.5250 0.7578 0.5250 0.5448 0.5414 0.5414 0.5414 0.5250 0.7578 0.5448 0.7578 0.7578 0.7578 0.5448 0.5414 0.5414 0.5448 0.8410 0.5414 0.5226 0.7578 0.5448 0.5414 0.5448 0.5250 0.7578 0.7578 0.7578 0.8410 0.5448 0.5448 0.5448 0.5414 0.5226 0.5448 0.5226 0.5448 0.5414 0.5414 0.5226 0.5414 0.5226 0.5448 0.5448 0.5448 0.5414 0.5226 0.5448 0.5226 0.8410 0.7578 0.7578 0.7578 0.5414 0.8410 0.5448 0.7578 0.5250 0.5448 0.5226 0.5448 0.5250 0.7578 0.8410 0.5250 0.5250 0.8410 0.5226 0.5448 0.5250 0.7578 0.5414 0.5250 0.5414 0.5448 0.5414 0.8410 0.8410 0.5226 0.5250 0.5226 0.7578 0.5250 0.5226 0.5226 0.5226 0.5414 0.5226 0.5250 0.7578 0.5250 0.8410 0.5414 0.5226 0.5414 0.5250 0.8410 0.5250 0.5226 0.8410 0.5226 0.5250 0.5448 0.7578 0.5414 0.5448 0.5250 0.5414 0.5250 0.5414 0.5250 0.5414 0.5448 0.7578 0.7578 0.5414 0.5414 0.5448 0.5226 0.5226 0.5250 0.5226 0.5226 0.7578 0.8410 0.5250 0.5250 0.5414 0.7578 0.5448 0.8410 0.8410 0.5226 0.5226 0.5448 0.8410 0.5250 0.5226 0.8410 0.5414 0.8410 0.5448 0.8410 0.5226 0.5250 0.5414 0.5448 0.8410 0.5448 0.5226 0.5250 0.5250 0.5448 0.5250 0.8410 0.5250 0.5250 0.8410 0.5226 0.5448 0.5448 0.5448 0.5250 0.5226 0.5226 0.7578 0.5250 0.5250 0.5250 0.5414 0.5414 0.5448 0.5226 0.5250 0.5226 0.5414 0.7578 0.5414 0.7578 0.5448 0.5250 0.7578 0.5250 0.5250 0.5414 0.5226 0.5226 0.8410 0.5448 0.5250 0.7578 0.8410 0.5414 0.5414 0.5414 0.5250 0.5250 0.5226 0.5250 0.5448 0.5448 0.7578 0.5448 0.5226 0.5448 0.8410 0.5448 0.5448 0.5250 0.5414 0.5250 0.5414 0.5448 0.7578 0.5226 0.5448 0.5448 0.8410 0.8410 0.7578 0.5250 0.5250 0.5226 0.5414 0.5250 0.8410 0.8410 0.5250 0.5448 0.7578 0.5226 0.7578 0.5414 0.5226 0.8410 0.8410 0.8410 0.7578 0.5414 0.5250 0.5414 0.5414 0.5448 0.5250 0.8410 0.5414 0.5226 0.8410 0.7578 0.5448 0.5250 0.5226 0.5414 0.7578 0.8410 0.8410 0.8410 0.5250 0.7578 0.8410 0.8410 0.5414 0.5414 0.5250 0.5448 0.5448 0.5226 0.5448 0.5448 0.5226 0.5226 0.5448 0.5448 0.5414 0.5448 0.5414 0.5250 0.7578 0.7578 0.5226 0.5448 0.8410 0.5448 0.7578 0.5250 0.5250 0.5250 0.5226 0.5250 0.8410 0.7578 0.8410 0.5226 0.5414 0.5448 0.5448 0.5414 0.5250 0.5226 0.5414 0.7578 0.8410 0.5448 0.5448 0.5226 0.5226 0.7578 0.7578 0.5250 0.5448 0.5448 0.5414 0.5448 0.8410 0.8410 0.7578 0.5250 0.5250 0.5250 0.7578 0.5448 0.5448 0.8410" HIT_INDICES="504 562 830 1148 1235 1355 1494 2750 3229 3261 3307 3308 3320 3424 3487 3556 4444 4495 4815 4854 5022 5309 5605 5649 5775 5853 5860 5861 5890 5892 5933 5943 5953 5958 6045 6054 6058 6211 6236 6243 6297 6344 6381 6422 6441 6451 6495 6568 6802 6871 7006 7029 7134 7257 7260 7313 7451 7537 7583 7668 7812 8003 8158 8330 8351 8380 8381 8397 8523 8632 8647 8680 8683 8691 8731 8946 8999 9100 9105 9168 9208 9292 9302 9341 9405 9454 9479 9523 9572 9615 9838 9855 9962 9967 9997 10122 10131 10187 10325 10387 10432 10434 10544 10546 10550 10555 10577 10604 10645 10656 10684 10717 10722 10750 10768 10770 10844 10856 11070 11089 11112 11216 11302 11362 11363 11511 11520 11525 11547 11566 11569 11597 11631 11743 11830 11897 11931 11941 11951 12019 12160 12189 12258 12360 12368 12440 12491 12509 12546 12664 12693 12706 12719 12860 12868 12884 12935 12990 13004 13053 13106 13169 13189 13192 13415 13476 13489 13519 13647 13668 13684 13694 13717 13764 13768 13907 13910 13927 14005 14016 14017 14135 14148 14157 14170 14189 14200 14302 14375 14393 14468 14574 14610 14724 14781 14805 14894 14901 14939 15005 15072 15092 15100 15159 15169 15182 15278 15297 15341 15450 15508 15525 15684 15731 15764 15832 15869 15957 15966 15979 16168 16231 16326 16330 16386 16482 16542 16560 16570 16613 16698 16743 16744 16764 16767 16828 16866 16954 16961 17002 17014 17015 17066 17096 17122 17136 17152 17160 17219 17282 17322 17430 17495 17529 17539 17592 17655 17744 17768 17781 17877 17880 17956 18004 18036 18053 18226 18247 18262 18274 18278 18323 18340 18343 18350 18384 18433 18485 18499 18635 18697 18719 18767 18895 18901 18904 18948 19010 19019 19021 19023 19079 19092 19110 19172 19179 19254 19286 19369 19377 19453 19526 19529 19531 19535 19538 19545 19548 19587 19641 19654 19832 19916 19937 20068 20133 20135 20190 20252 20271 20274 20293 20356 20431 20563 20576 20597 20678 20818 20845 20893 20927 20933 21028 21150 21166 21241 21257 21309 21340 21346 21388 21405 21454 21468 21505 21594 21668 21825 21884 21951 21996 22038 22082 22085 22133 22226 22465 22602 22644 22747 22759 22809 22844 22845 22859 22884 22904 22910 22953 23016 23024 23124 23132 23197 23231 23246 23260 23355 23363 23468 23475 23577 23588 23686 23692 23773 23797 23941 23956 24088 24413 24440 24448 24455 24474 24535 24598 24627 24632 24738 24773 24788 24913 24978 25092 25133 25628 25741 25747 26073 26100 26113 26159 26264 26430 26538 26550 26569 26588 26622 26673 26755 26817 26828 26908 26945 26997 27061 27071 27100 27270 27341 27357 27365 27585 27733 27736 27742 27751 28066 28129 28166 28188 28222 28232 28266 28454 28488 28500 28511 28575 28620 28647 28657 28694 28708 28829 28862 28900 28935 28948 28990 29011 29059 29072 29088 29165 29233 29255 29281 29400 29407 29516 29531 29638 29649 29664 29676 29706 30092 30126 30831 31459 31560 31607 31797 32082 33033 33045 33082 33280 35943 36501 39361 42602 42815 43662 44153 44361 44723 45165 45982 46174 49104 49218 50096 51833 53252 54479 55924 56330 59082" ES_PROFILE="-0.0086 -0.0096 -0.0141 -0.0195 -0.0210 -0.0230 -0.0254 -0.0468 -0.0549 -0.0555 -0.0562 -0.0562 -0.0564 -0.0582 -0.0592 -0.0604 -0.0755 -0.0763 -0.0818 -0.0824 -0.0853 -0.0902 -0.0952 -0.0959 -0.0980 0.0592 0.1892 0.3172 0.3972 0.4753 0.5223 0.5658 0.6027 0.6379 0.6560 0.6742 0.6920 0.6988 0.7069 0.7153 0.7215 0.7269 0.7319 0.7364 0.7411 0.7458 0.7496 0.7523 0.7512 0.7527 0.7528 0.7548 0.7551 0.7549 0.7568 0.7577 0.7570 0.7571 0.7578 0.7578 0.7566 0.7546 0.7531 0.7512 0.7519 0.7524 0.7535 0.7542 0.7531 0.7522 0.7529 0.7532 0.7541 0.7549 0.7551 0.7523 0.7523 0.7514 0.7521 0.7519 0.7520 0.7513 0.7519 0.7520 0.7517 0.7516 0.7519 0.7519 0.7518 0.7517 0.7486 0.7490 0.7478 0.7484 0.7485 0.7470 0.7475 0.7472 0.7454 0.7450 0.7448 0.7454 0.7441 0.7446 0.7451 0.7456 0.7458 0.7459 0.7458 0.7462 0.7463 0.7463 0.7468 0.7468 0.7471 0.7476 0.7469 0.7472 0.7441 0.7443 0.7445 0.7432 0.7422 0.7417 0.7422 0.7402 0.7405 0.7409 0.7411 0.7412 0.7417 0.7417 0.7416 0.7402 0.7391 0.7385 0.7383 0.7386 0.7389 0.7382 0.7363 0.7362 0.7355 0.7342 0.7345 0.7337 0.7332 0.7333 0.7331 0.7315 0.7314 0.7316 0.7318 0.7298 0.7301 0.7302 0.7297 0.7292 0.7293 0.7289 0.7284 0.7277 0.7277 0.7281 0.7246 0.7240 0.7241 0.7240 0.7222 0.7222 0.7222 0.7224 0.7224 0.7220 0.7222 0.7202 0.7205 0.7206 0.7196 0.7198 0.7201 0.7184 0.7186 0.7188 0.7189 0.7189 0.7191 0.7176 0.7167 0.7168 0.7158 0.7143 0.7140 0.7124 0.7118 0.7117 0.7105 0.7107 0.7103 0.7095 0.7087 0.7087 0.7088 0.7081 0.7083 0.7083 0.7070 0.7070 0.7065 0.7050 0.7043 0.7043 0.7018 0.7013 0.7010 0.7002 0.6998 0.6986 0.6987 0.6988 0.6958 0.6950 0.6937 0.6939 0.6932 0.6918 0.6910 0.6910 0.6911 0.6906 0.6894 0.6889 0.6891 0.6891 0.6893 0.6885 0.6881 0.6868 0.6870 0.6865 0.6866 0.6868 0.6862 0.6859 0.6857 0.6857 0.6857 0.6858 0.6850 0.6842 0.6838 0.6822 0.6813 0.6809 0.6810 0.6803 0.6795 0.6782 0.6780 0.6780 0.6766 0.6768 0.6757 0.6751 0.6748 0.6747 0.6720 0.6719 0.6718 0.6718 0.6720 0.6714 0.6713 0.6715 0.6716 0.6712 0.6706 0.6699 0.6699 0.6678 0.6669 0.6668 0.6662 0.6642 0.6643 0.6644 0.6639 0.6630 0.6631 0.6632 0.6634 0.6626 0.6626 0.6625 0.6616 0.6617 0.6606 0.6603 0.6590 0.6591 0.6580 0.6569 0.6571 0.6572 0.6574 0.6575 0.6576 0.6577 0.6572 0.6565 0.6565 0.6536 0.6524 0.6522 0.6501 0.6492 0.6493 0.6486 0.6477 0.6475 0.6477 0.6475 0.6466 0.6455 0.6434 0.6434 0.6432 0.6420 0.6398 0.6395 0.6388 0.6384 0.6385 0.6370 0.6351 0.6350 0.6338 0.6337 0.6330 0.6326 0.6327 0.6321 0.6320 0.6313 0.6312 0.6307 0.6294 0.6283 0.6257 0.6249 0.6239 0.6232 0.6227 0.6221 0.6222 0.6215 0.6200 0.6161 0.6139 0.6133 0.6117 0.6116 0.6109 0.6104 0.6105 0.6104 0.6101 0.6099 0.6099 0.6093 0.6084 0.6084 0.6068 0.6068 0.6058 0.6053 0.6052 0.6051 0.6036 0.6036 0.6019 0.6019 0.6003 0.6002 0.5986 0.5987 0.5974 0.5971 0.5947 0.5946 0.5925 0.5870 0.5867 0.5866 0.5866 0.5864 0.5855 0.5845 0.5841 0.5841 0.5824 0.5819 0.5817 0.5797 0.5787 0.5768 0.5762 0.5679 0.5660 0.5660 0.5605 0.5601 0.5600 0.5593 0.5575 0.5548 0.5530 0.5529 0.5526 0.5524 0.5518 0.5510 0.5497 0.5487 0.5486 0.5473 0.5467 0.5459 0.5449 0.5447 0.5443 0.5415 0.5403 0.5401 0.5400 0.5363 0.5338 0.5338 0.5338 0.5337 0.5283 0.5273 0.5267 0.5264 0.5258 0.5257 0.5251 0.5220 0.5214 0.5213 0.5211 0.5200 0.5193 0.5189 0.5187 0.5181 0.5179 0.5159 0.5154 0.5147 0.5142 0.5140 0.5133 0.5129 0.5121 0.5119 0.5117 0.5104 0.5093 0.5089 0.5085 0.5065 0.5064 0.5045 0.5043 0.5025 0.5023 0.5021 0.5019 0.5014 0.4948 0.4943 0.4823 0.4716 0.4699 0.4691 0.4658 0.4610 0.4448 0.4446 0.4440 0.4406 0.3952 0.3857 0.3370 0.2817 0.2781 0.2637 0.2553 0.2518 0.2456 0.2381 0.2242 0.2209 0.1710 0.1690 0.1541 0.1245 0.1003 0.0794 0.0547 0.0478 0.0009" RANK_AT_ES="7583.0000" RANK_SCORE_AT_ES="7.0161"/>
  <DTG RANKED_LIST="fpkm.rnk" TEMPLATE="sample.cls" GENESET="gene_sets.gmt#INTERFERON_GAMMA_MEDIATED_SIGNALING_PATHWAY(GO:0060333)" ES="0.7571" NES="1.2261" NP="0.1410" FDR="0.4006" FWER="0.8280" RND_ES="0.8693 0.5225 0.5225 0.5372 0.5372 0.7571 0.5372 0.7571 0.5290 0.7571 0.8693 0.7571 0.7571 0.7571 0.5372 0.5290 0.5225 0.5225 0.5225 0.5190 0.5190 0.5225 0.7571 0.5225 0.5190 0.7571 0.7571 0.5190 0.5372 0.7571 0.5290 0.5372 0.8693 0.7571 0.8693 0.5190 0.7571 0.5372 0.5190 0.5190 0.5290 0.5290 0.5190 0.7571 0.5290 0.7571 0.5190 0.5225 0.7571 0.5290 0.7571 0.8693 0.5372 0.5190 0.5225 0.7571 0.7571 0.5190 0.5225 0.5372 0.5372 0.7571 0.5190 0.8693 0.5190 0.5372 0.8693 0.5225 0.5290 0.8693 0.5190 0.5372 0.5290 0.7571 0.7571 0.5225 0.8693 0.8693 0.5372 0.5372 0.5290 0.7571 0.5225 0.5225 0.5190 0.8693 0.5190 0.5190 0.5190 0.5290 0.8693 0.5372 0.8693 0.5372 0.5290 0.7571 0.5190 0.5225 0.8693 0.5290 0.5290 0.7571 0.5225 0.8693 0.5372 0.8693 0.5290 0.7571 0.5225 0.8693 0.7571 0.8693 0.7571 0.7571 0.8693 0.5372 0.5372 0.5225 0.5290 0.5190 0.5372 0.7571 0.7571 0.7571 0.7571 0.5290 0.5190 0.7571 0.5190 0.5372 0.7571 0.8693 0.5190 0.5190 0.5190 0.5190 0.5372 0.8693 0.8693 0.7571 0.5290 0.7571 0.7571 0.8693 0.5190 0.7571 0.8693 0.7571 0.5290 0.5290 0.5190 0.5290 0.5290 0.5372 0.7571 0.8693 0.5290 0.5372 0.5372 0.5190 0.7571 0.5290 0.5372 0.5225 0.5372 0.5372 0.8693 0.8693 0.8693 0.5190 0.5290 0.7571 0.5290 0.7571 0.5372 0.7571 0.5190 0.7571 0.5190 0.7571 0.5190 0.5190 0.5372 0.7571 0.5225 0.5190 0.5225 0.7571 0.7571 0.5290 0.5372 0.5190 0.8693 0.8693 0.5290 0.5190 0.5190 0.5372 0.5190 0.8693 0.5225 0.5225 0.5190 0.8693 0.5225 0.5190 0.5225 0.5190 0.5372 0.5190 0.5225 0.7571 0.5190 0.5225 0.5225 0.5290 0.5290 0.5290 0.7571 0.5190 0.8693 0.5372 0.8693 0.8693 0.5372 0.5290 0.5290 0.5290 0.8693 0.5225 0.5372 0.5190 0.5225 0.5225 0.7571 0.5190 0.7571 0.5372 0.8693 0.5372 0.5372 0.5372 0.8693 0.7571 0.5290 0.7571 0.5225 0.5225 0.5290 0.8693 0.5290 0.7571 0.5290 0.5290 0.5225 0.7571 0.5290 0.7571 0.7571 0.8693 0.5225 0.5372 0.5190 0.5190 0.5290 0.5290 0.5190 0.5290 0.5190 0.5190 0.5290 0.8693 0.7571 0.8693 0.5290 0.5290 0.7571 0.5290 0.5372 0.8693 0.7571 0.5190 0.5190 0.7571 0.5372 0.5372 0.5225 0.8693 0.5190 0.7571 0.5225 0.5225 0.7571 0.8693 0.7571 0.5225 0.5225 0.5225 0.7571 0.7571 0.5372 0.7571 0.5190 0.5225 0.5372 0.7571 0.7571 0.5372 0.5190 0.5225 0.8693 0.5190 0.7571 0.5290 0.7571 0.5372 0.5190 0.5225 0.8693 0.5225 0.5225 0.8693 0.5225 0.5372 0.5290 0.5372 0.5190 0.5225 0.5372 0.5225 0.7571 0.5225 0.5190 0.5190 0.8693 0.5225 0.8693 0.5225 0.5372 0.5190 0.7571 0.5190 0.5190 0.5372 0.5190 0.5225 0.5372 0.5225 0.5372 0.8693 0.5372 0.5190 0.5372 0.8693 0.8693 0.8693 0.5372 0.5225 0.7571 0.5190 0.7571 0.7571 0.7571 0.5225 0.5190 0.5225 0.5290 0.5372 0.7571 0.5225 0.7571 0.5290 0.5225 0.5225 0.7571 0.7571 0.5225 0.5190 0.5290 0.7571 0.5290 0.5372 0.5290 0.5225 0.5225 0.5225 0.5290 0.7571 0.5190 0.8693 0.8693 0.5372 0.5290 0.5290 0.5372 0.7571 0.7571 0.5372 0.5372 0.5372 0.5225 0.5290 0.7571 0.5190 0.5190 0.5225 0.5225 0.5225 0.5225 0.5225 0.8693 0.7571 0.5225 0.5225 0.5290 0.5290 0.8693 0.5225 0.5225 0.7571 0.5190 0.5290 0.7571 0.5225 0.5372 0.8693 0.5290 0.8693 0.5225 0.7571 0.5225 0.5290 0.7571 0.8693 0.8693 0.7571 0.8693 0.5190 0.5225 0.8693 0.5225 0.5372 0.5225 0.5225 0.7571 0.7571 0.5190 0.5225 0.5372 0.8693 0.5290 0.5372 0.7571 0.5225 0.8693 0.5372 0.5290 0.5372 0.5190 0.5190 0.5290 0.5372 0.5190 0.7571 0.5372 0.7571 0.5225 0.5190 0.7571 0.5290 0.5290 0.7571 0.5290 0.5190 0.5290 0.5190 0.7571 0.5225 0.5225 0.7571 0.7571 0.8693 0.5225 0.7571 0.5225 0.5190 0.5372 0.5225 0.7571 0.5190 0.7571 0.7571 0.5225 0.5225 0.5372 0.5290 0.5225 0.5225 0.8693 0.5290 0.5290 0.5372 0.5290 0.5290 0.8693 0.5290 0.5290 0.5190 0.7571 0.7571 0.5225 0.5290 0.5190 0.5225 0.5372 0.7571 0.7571 0.5290 0.7571 0.5372 0.8693 0.5190 0.7571 0.5190 0.7571 0.5290 0.5190 0.5225 0.7571 0.7571 0.7571 0.5225 0.5372 0.5372 0.5372 0.5290 0.5225 0.5372 0.5372 0.5372 0.5372 0.5372 0.8693 0.8693 0.5290 0.8693 0.8693 0.5190 0.5290 0.8693 0.8693 0.5372 0.8693 0.7571 0.5372 0.5225 0.5190 0.8693 0.8693 0.5290 0.5372 0.7571 0.5290 0.5290 0.5190 0.5290 0.5372 0.5225 0.5190 0.5225 0.5372 0.7571 0.5372 0.5225 0.5372 0.5372 0.7571 0.5225 0.7571 0.5225 0.8693 0.5225 0.5190 0.5190 0.5290 0.8693 0.8693 0.7571 0.5372 0.5225 0.5372 0.5190 0.5290 0.5372 0.5290 0.5190 0.5290 0.8693 0.5225 0.5372 0.7571 0.5190 0.5372 0.5372 0.8693 0.5190 0.5290 0.7571 0.5372 0.7571 0.5225 0.5190 0.5372 0.5290 0.8693 0.7571 0.5225 0.5372 0.5290 0.8693 0.5225 0.5372 0.7571 0.5225 0.5225 0.5290 0.8693 0.8693 0.7571 0.5190 0.5290 0.8693 0.8693 0.8693 0.5190 0.5225 0.5372 0.8693 0.5372 0.5372 0.5190 0.8693 0.7571 0.5290 0.7571 0.7571 0.7571 0.5225 0.5190 0.5372 0.5190 0.5290 0.8693 0.5190 0.5190 0.5225 0.5372 0.5290 0.5290 0.5225 0.8693 0.5290 0.7571 0.7571 0.7571 0.5225 0.5190 0.7571 0.5290 0.5372 0.8693 0.5372 0.5372 0.7571 0.5290 0.5190 0.5372 0.5190 0.7571 0.5190 0.5290 0.5372 0.5372 0.5372 0.5190 0.7571 0.5290 0.7571 0.7571 0.7571 0.5290 0.5372 0.5372 0.5290 0.8693 0.5372 0.5225 0.7571 0.5290 0.5372 0.5290 0.5190 0.7571 0.7571 0.7571 0.8693 0.5290 0.5290 0.5290 0.5372 0.5225 0.5290 0.5225 0.5290 0.5372 0.5372 0.5225 0.5372 0.5225 0.5290 0.5290 0.5290 0.5372 0.5225 0.5290 0.5225 0.8693 0.7571 0.7571 0.7571 0.5372 0.8693 0.5290 0.7571 0.5190 0.5290 0.5225 0.5290 0.5190 0.7571 0.8693 0.5190 0.5190 0.8693 0.5225 0.5290 0.5190 0.7571 0.5372 0.5190 0.5372 0.5290 0.5372 0.8693 0.8693 0.5225 0.5190 0.5225 0.7571 0.5190 0.5225 0.5225 0.5225 0.5372 0.5225 0.5190 0.7571 0.5190 0.8693 0.5372 0.5225 0.5372 0.5190 0.8693 0.5190 0.5225 0.8693 0.5225 0.5190 0.5290 0.7571 0.5372 0.5290 0.5190 0.5372 0.5190 0.5372 0.5190 0.5372 0.5290 0.7571 0.7571 0.5372 0.5372 0.5290 0.5225 0.5225 0.5190 0.5225 0.5225 0.7571 0.8693 0.5190 0.5190 0.5372 0.7571 0.5290 0.8693 0.8693 0.5225 0.5225 0.5290 0.8693 0.5190 0.5225 0.8693 0.5372 0.8693 0.5290 0.8693 0.5225 0.5190 0.5372 0.5290 0.8693 0.5290 0.5225 0.5190 0.5190 0.5290 0.5190 0.8693 0.5190 0.5190 0.8693 0.5225 0.5290 0.5290 0.5290 0.5190 0.5225 0.5225 0.7571 0.5190 0.5190 0.5190 0.5372 0.5372 0.5290 0.5225 0.5190 0.5225 0.5372 0.7571 0.5372 0.7571 0.5290 0.5190 0.7571 0.5190 0.5190 0.5372 0.5225 0.5225 0.8693 0.5290 0.5190 0.7571 0.8693 0.5372 0.5372 0.5372 0.5190 0.5190 0.5225 0.5190 0.5290 0.5290 0.7571 0.5290 0.5225 0.5290 0.8693 0.5290 0.5290 0.5190 0.5372 0.5190 0.5372 0.5290 0.7571 0.5225 0.5290 0.5290 0.8693 0.8693 0.7571 0.5190 0.5190 0.5225 0.5372 0.5190 0.8693 0.8693 0.5190 0.5290 0.7571 0.5225 0.7571 0.5372 0.5225 0.8693 0.8693 0.8693 0.7571 0.5372 0.5190 0.5372 0.5372 0.5290 0.5190 0.8693 0.5372 0.5225 0.8693 0.7571 0.5290 0.5190 0.5225 0.5372 0.7571 0.8693 0.8693 0.8693 0.5190 0.7571 0.8693 0.8693 0.5372 0.5372 0.5190 0.5290 0.5290 0.5225 0.5290 0.5290 0.5225 0.5225 0.5290 0.5290 0.5372 0.5290 0.5372 0.5190 0.7571 0.7571 0.5225 0.5290 0.8693 0.5290 0.7571 0.5190 0.5190 0.5190 0.5225 0.5190 0.8693 0.7571 0.8693 0.5225 0.5372 0.5290 0.5290 0.5372 0.5190 0.5225 0.5372 0.7571 0.8693 0.5290 0.5290 0.5225 0.5225 0.7571 0.7571 0.5190 0.5290 0.5290 0.5372 0.5290 0.8693 0.8693 0.7571 0.5190 0.5190 0.5190 0.7571 0.5290 0.5290 0.8693" HIT_INDICES="115 2539 4596 6019 6040 6114 6564 7435 7904 8063 10768 11317 11472 11578 13771 13992 14718 14726 14983 16251 16911 17052 17825 17841 18589 19010 19242 20085 20585 20706 20764 20949 21292 21920 22809 22961 23162 23238 23558 24450 25693 25791 25821 26070 26586 26728 26829 26938 27114 27121 27124 27223 27503 27830 28012 28240 28283 28291 28747 28931 29038 29177 29261 29290 29336 29341 29355 29487 29608 29681 30971 30972 31465 32379 33543 33647 41841 43514 44257 44907 48404 51160 56672 59037" ES_PROFILE="-0.0019 -0.0429 -0.0777 0.2139 0.4907 0.6801 0.7264 0.7344 0.7438 0.7571 0.7187 0.7163 0.7203 0.7251 0.6926 0.6935 0.6854 0.6895 0.6892 0.6712 0.6633 0.6641 0.6539 0.6566 0.6466 0.6420 0.6405 0.6285 0.6221 0.6222 0.6233 0.6222 0.6184 0.6095 0.5960 0.5950 0.5931 0.5933 0.5892 0.5753 0.5552 0.5544 0.5548 0.5514 0.5434 0.5417 0.5406 0.5394 0.5370 0.5375 0.5380 0.5369 0.5326 0.5275 0.5248 0.5212 0.5208 0.5209 0.5134 0.5104 0.5087 0.5064 0.5051 0.5046 0.5039 0.5039 0.5037 0.5015 0.4995 0.4983 0.4764 0.4764 0.4681 0.4526 0.4330 0.4313 0.2925 0.2643 0.2517 0.2408 0.1816 0.1350 0.0417 0.0017" RANK_AT_ES="8063.0000" RANK_SCORE_AT_ES="5.4984"/>
  <DTG RANKED_LIST="fpkm.rnk" TEMPLATE="sample.cls" GENESET="gene_sets.gmt#CHLORIDE_CHANNEL_COMPLEX(GO:0034707)" ES="0.7719" NES="1.2262" NP="0.1410" FDR="0.4005" FWER="0.8280" RND_ES="0.8928 0.4875 0.4875 0.5544 0.5544 0.7719 0.5544 0.7719 0.6020 0.7719 0.8928 0.7719 0.7719 0.7719 0.5544 0.6020 0.4875 0.4875 0.4875 0.4995 0.4995 0.4875 0.7719 0.4875 0.4995 0.7719 0.7719 0.4995 0.5544 0.7719 0.6020 0.5544 0.8928 0.7719 0.8928 0.4995 0.7719 0.5544 0.4995 0.4995 0.6020 0.6020 0.4995 0.7719 0.6020 0.7719 0.4995 0.4875 0.7719 0.6020 0.7719 0.8928 0.5544 0.4995 0.4875 0.7719 0.7719 0.4995 0.4875 0.5544 0.5544 0.7719 0.4995 0.8928 0.4995 0.5544 0.8928 0.4875 0.6020 0.8928 0.4995 0.5544 0.6020 0.7719 0.7719 0.4875 0.8928 0.8928 0.5544 0.5544 0.6020 0.7719 0.4875 0.4875 0.4995 0.8928 0.4995 0.4995 0.4995 0.6020 0.8928 0.5544 0.8928 0.5544 0.6020 0.7719 0.4995 0.4875 0.8928 0.6020 0.6020 0.7719 0.4875 0.8928 0.5544 0.8928 0.6020 0.7719 0.4875 0.8928 0.7719 0.8928 0.7719 0.7719 0.8928 0.5544 0.5544 0.4875 0.6020 0.4995 0.5544 0.7719 0.7719 0.7719 0.7719 0.6020 0.4995 0.7719 0.4995 0.5544 0.7719 0.8928 0.4995 0.4995 0.4995 0.4995 0.5544 0.8928 0.8928 0.7719 0.6020 0.7719 0.7719 0.8928 0.4995 0.7719 0.8928 0.7719 0.6020 0.6020 0.4995 0.6020 0.6020 0.5544 0.7719 0.8928 0.6020 0.5544 0.5544 0.4995 0.7719 0.6020 0.5544 0.4875 0.5544 0.5544 0.8928 0.8928 0.8928 0.4995 0.6020 0.7719 0.6020 0.7719 0.5544 0.7719 0.4995 0.7719 0.4995 0.7719 0.4995 0.4995 0.5544 0.7719 0.4875 0.4995 0.4875 0.7719 0.7719 0.6020 0.5544 0.4995 0.8928 0.8928 0.6020 0.4995 0.4995 0.5544 0.4995 0.8928 0.4875 0.4875 0.4995 0.8928 0.4875 0.4995 0.4875 0.4995 0.5544 0.4995 0.4875 0.7719 0.4995 0.4875 0.4875 0.6020 0.6020 0.6020 0.7719 0.4995 0.8928 0.5544 0.8928 0.8928 0.5544 0.6020 0.6020 0.6020 0.8928 0.4875 0.5544 0.4995 0.4875 0.4875 0.7719 0.4995 0.7719 0.5544 0.8928 0.5544 0.5544 0.5544 0.8928 0.7719 0.6020 0.7719 0.4875 0.4875 0.6020 0.8928 0.6020 0.7719 0.6020 0.6020 0.4875 0.7719 0.6020 0.7719 0.7719 0.8928 0.4875 0.5544 0.4995 0.4995 0.6020 0.6020 0.4995 0.6020 0.4995 0.4995 0.6020 0.8928 0.7719 0.8928 0.6020 0.6020 0.7719 0.6020 0.5544 0.8928 0.7719 0.4995 0.4995 0.7719 0.5544 0.5544 0.4875 0.8928 0.4995 0.7719 0.4875 0.4875 0.7719 0.8928 0.7719 0.4875 0.4875 0.4875 0.7719 0.7719 0.5544 0.7719 0.4995 0.4875 0.5544 0.7719 0.7719 0.5544 0.4995 0.4875 0.8928 0.4995 0.7719 0.6020 0.7719 0.5544 0.4995 0.4875 0.8928 0.4875 0.4875 0.8928 0.4875 0.5544 0.6020 0.5544 0.4995 0.4875 0.5544 0.4875 0.7719 0.4875 0.4995 0.4995 0.8928 0.4875 0.8928 0.4875 0.5544 0.4995 0.7719 0.4995 0.4995 0.5544 0.4995 0.4875 0.5544 0.4875 0.5544 0.8928 0.5544 0.4995 0.5544 0.8928 0.8928 0.8928 0.5544 0.4875 0.7719 0.4995 0.7719 0.7719 0.7719 0.4875 0.4995 0.4875 0.6020 0.5544 0.7719 0.4875 0.7719 0.6020 0.4875 0.4875 0.7719 0.7719 0.4875 0.4995 0.6020 0.7719 0.6020 0.5544 0.6020 0.4875 0.4875 0.4875 0.6020 0.7719 0.4995 0.8928 0.8928 0.5544 0.6020 0.6020 0.5544 0.7719 0.7719 0.5544 0.5544 0.5544 0.4875 0.6020 0.7719 0.4995 0.4995 0.4875 0.4875 0.4875 0.4875 0.4875 0.8928 0.7719 0.4875 0.4875 0.6020 0.6020 0.8928 0.4875 0.4875 0.7719 0.4995 0.6020 0.7719 0.4875 0.5544 0.8928 0.6020 0.8928 0.4875 0.7719 0.4875 0.6020 0.7719 0.8928 0.8928 0.7719 0.8928 0.4995 0.4875 0.8928 0.4875 0.5544 0.4875 0.4875 0.7719 0.7719 0.4995 0.4875 0.5544 0.8928 0.6020 0.5544 0.7719 0.4875 0.8928 0.5544 0.6020 0.5544 0.4995 0.4995 0.6020 0.5544 0.4995 0.7719 0.5544 0.7719 0.4875 0.4995 0.7719 0.6020 0.6020 0.7719 0.6020 0.4995 0.6020 0.4995 0.7719 0.4875 0.4875 0.7719 0.7719 0.8928 0.4875 0.7719 0.4875 0.4995 0.5544 0.4875 0.7719 0.4995 0.7719 0.7719 0.4875 0.4875 0.5544 0.6020 0.4875 0.4875 0.8928 0.6020 0.6020 0.5544 0.6020 0.6020 0.8928 0.6020 0.6020 0.4995 0.7719 0.7719 0.4875 0.6020 0.4995 0.4875 0.5544 0.7719 0.7719 0.6020 0.7719 0.5544 0.8928 0.4995 0.7719 0.4995 0.7719 0.6020 0.4995 0.4875 0.7719 0.7719 0.7719 0.4875 0.5544 0.5544 0.5544 0.6020 0.4875 0.5544 0.5544 0.5544 0.5544 0.5544 0.8928 0.8928 0.6020 0.8928 0.8928 0.4995 0.6020 0.8928 0.8928 0.5544 0.8928 0.7719 0.5544 0.4875 0.4995 0.8928 0.8928 0.6020 0.5544 0.7719 0.6020 0.6020 0.4995 0.6020 0.5544 0.4875 0.4995 0.4875 0.5544 0.7719 0.5544 0.4875 0.5544 0.5544 0.7719 0.4875 0.7719 0.4875 0.8928 0.4875 0.4995 0.4995 0.6020 0.8928 0.8928 0.7719 0.5544 0.4875 0.5544 0.4995 0.6020 0.5544 0.6020 0.4995 0.6020 0.8928 0.4875 0.5544 0.7719 0.4995 0.5544 0.5544 0.8928 0.4995 0.6020 0.7719 0.5544 0.7719 0.4875 0.4995 0.5544 0.6020 0.8928 0.7719 0.4875 0.5544 0.6020 0.8928 0.4875 0.5544 0.7719 0.4875 0.4875 0.6020 0.8928 0.8928 0.7719 0.4995 0.6020 0.8928 0.8928 0.8928 0.4995 0.4875 0.5544 0.8928 0.5544 0.5544 0.4995 0.8928 0.7719 0.6020 0.7719 0.7719 0.7719 0.4875 0.4995 0.5544 0.4995 0.6020 0.8928 0.4995 0.4995 0.4875 0.5544 0.6020 0.6020 0.4875 0.8928 0.6020 0.7719 0.7719 0.7719 0.4875 0.4995 0.7719 0.6020 0.5544 0.8928 0.5544 0.5544 0.7719 0.6020 0.4995 0.5544 0.4995 0.7719 0.4995 0.6020 0.5544 0.5544 0.5544 0.4995 0.7719 0.6020 0.7719 0.7719 0.7719 0.6020 0.5544 0.5544 0.6020 0.8928 0.5544 0.4875 0.7719 0.6020 0.5544 0.6020 0.4995 0.7719 0.7719 0.7719 0.8928 0.6020 0.6020 0.6020 0.5544 0.4875 0.6020 0.4875 0.6020 0.5544 0.5544 0.4875 0.5544 0.4875 0.6020 0.6020 0.6020 0.5544 0.4875 0.6020 0.4875 0.8928 0.7719 0.7719 0.7719 0.5544 0.8928 0.6020 0.7719 0.4995 0.6020 0.4875 0.6020 0.4995 0.7719 0.8928 0.4995 0.4995 0.8928 0.4875 0.6020 0.4995 0.7719 0.5544 0.4995 0.5544 0.6020 0.5544 0.8928 0.8928 0.4875 0.4995 0.4875 0.7719 0.4995 0.4875 0.4875 0.4875 0.5544 0.4875 0.4995 0.7719 0.4995 0.8928 0.5544 0.4875 0.5544 0.4995 0.8928 0.4995 0.4875 0.8928 0.4875 0.4995 0.6020 0.7719 0.5544 0.6020 0.4995 0.5544 0.4995 0.5544 0.4995 0.5544 0.6020 0.7719 0.7719 0.5544 0.5544 0.6020 0.4875 0.4875 0.4995 0.4875 0.4875 0.7719 0.8928 0.4995 0.4995 0.5544 0.7719 0.6020 0.8928 0.8928 0.4875 0.4875 0.6020 0.8928 0.4995 0.4875 0.8928 0.5544 0.8928 0.6020 0.8928 0.4875 0.4995 0.5544 0.6020 0.8928 0.6020 0.4875 0.4995 0.4995 0.6020 0.4995 0.8928 0.4995 0.4995 0.8928 0.4875 0.6020 0.6020 0.6020 0.4995 0.4875 0.4875 0.7719 0.4995 0.4995 0.4995 0.5544 0.5544 0.6020 0.4875 0.4995 0.4875 0.5544 0.7719 0.5544 0.7719 0.6020 0.4995 0.7719 0.4995 0.4995 0.5544 0.4875 0.4875 0.8928 0.6020 0.4995 0.7719 0.8928 0.5544 0.5544 0.5544 0.4995 0.4995 0.4875 0.4995 0.6020 0.6020 0.7719 0.6020 0.4875 0.6020 0.8928 0.6020 0.6020 0.4995 0.5544 0.4995 0.5544 0.6020 0.7719 0.4875 0.6020 0.6020 0.8928 0.8928 0.7719 0.4995 0.4995 0.4875 0.5544 0.4995 0.8928 0.8928 0.4995 0.6020 0.7719 0.4875 0.7719 0.5544 0.4875 0.8928 0.8928 0.8928 0.7719 0.5544 0.4995 0.5544 0.5544 0.6020 0.4995 0.8928 0.5544 0.4875 0.8928 0.7719 0.6020 0.4995 0.4875 0.5544 0.7719 0.8928 0.8928 0.8928 0.4995 0.7719 0.8928 0.8928 0.5544 0.5544 0.4995 0.6020 0.6020 0.4875 0.6020 0.6020 0.4875 0.4875 0.6020 0.6020 0.5544 0.6020 0.5544 0.4995 0.7719 0.7719 0.4875 0.6020 0.8928 0.6020 0.7719 0.4995 0.4995 0.4995 0.4875 0.4995 0.8928 0.7719 0.8928 0.4875 0.5544 0.6020 0.6020 0.5544 0.4995 0.4875 0.5544 0.7719 0.8928 0.6020 0.6020 0.4875 0.4875 0.7719 0.7719 0.4995 0.6020 0.6020 0.5544 0.6020 0.8928 0.8928 0.7719 0.4995 0.4995 0.4995 0.7719 0.6020 0.6020 0.8928" HIT_INDICES="483 1407 2589 3400 4107 4436 4649 5238 5965 7049 7979 8281 8596 11201 11695 13397 13795 14001 16685 16810 20184 21395 21406 22500 22699 25102 26379 26392 27064 27889 28120 29583 29635 30502 32718 34045 35302 35874 38004 40007 45563 45567 49373 49375 50782 53903 54233 55005 58970" ES_PROFILE="-0.0081 -0.0237 -0.0436 -0.0573 -0.0692 -0.0747 -0.0782 -0.0881 0.6842 0.7208 0.7340 0.7544 0.7719 0.7399 0.7427 0.7225 0.7239 0.7284 0.6888 0.6924 0.6392 0.6220 0.6251 0.6095 0.6089 0.5700 0.5497 0.5508 0.5405 0.5272 0.5239 0.4991 0.4983 0.4836 0.4461 0.4237 0.4025 0.3929 0.3569 0.3231 0.2292 0.2292 0.1648 0.1648 0.1411 0.0883 0.0828 0.0698 0.0028" RANK_AT_ES="8596.0000" RANK_SCORE_AT_ES="4.5002"/>
  <DTG RANKED_LIST="fpkm.rnk" TEMPLATE="sample.cls" GENESET="gene_sets.gmt#SUBPALLIUM_DEVELOPMENT(GO:0021544)" ES="0.8509" NES="1.2263" NP="0.0000" FDR="0.4006" FWER="0.8280" RND_ES="0.8487 0.6194 0.6194 0.6214 0.6214 0.8509 0.6214 0.8509 0.6194 0.8509 0.8487 0.8509 0.8509 0.8509 0.6214 0.6194 0.6194 0.6194 0.6194 0.6148 0.6148 0.6194 0.8509 0.6194 0.6148 0.8509 0.8509 0.6148 0.6214 0.8509 0.6194 0.6214 0.8487 0.8509 0.8487 0.6148 0.8509 0.6214 0.6148 0.6148 0.6194 0.6194 0.6148 0.8509 0.6194 0.8509 0.6148 0.6194 0.8509 0.6194 0.8509 0.8487 0.6214 0.6148 0.6194 0.8509 0.8509 0.6148 0.6194 0.6214 0.6214 0.8509 0.6148 0.8487 0.6148 0.6214 0.8487 0.6194 0.6194 0.8487 0.6148 0.6214 0.6194 0.8509 0.8509 0.6194 0.8487 0.8487 0.6214 0.6214 0.6194 0.8509 0.6194 0.6194 0.6148 0.8487 0.6148 0.6148 0.6148 0.6194 0.8487 0.6214 0.8487 0.6214 0.6194 0.8509 0.6148 0.6194 0.8487 0.6194 0.6194 0.8509 0.6194 0.8487 0.6214 0.8487 0.6194 0.8509 0.6194 0.8487 0.8509 0.8487 0.8509 0.8509 0.8487 0.6214 0.6214 0.6194 0.6194 0.6148 0.6214 0.8509 0.8509 0.8509 0.8509 0.6194 0.6148 0.8509 0.6148 0.6214 0.8509 0.8487 0.6148 0.6148 0.6148 0.6148 0.6214 0.8487 0.8487 0.8509 0.6194 0.8509 0.8509 0.8487 0.6148 0.8509 0.8487 0.8509 0.6194 0.6194 0.6148 0.6194 0.6194 0.6214 0.8509 0.8487 0.6194 0.6214 0.6214 0.6148 0.8509 0.6194 0.6214 0.6194 0.6214 0.6214 0.8487 0.8487 0.8487 0.6148 0.6194 0.8509 0.6194 0.8509 0.6214 0.8509 0.6148 0.8509 0.6148 0.8509 0.6148 0.6148 0.6214 0.8509 0.6194 0.6148 0.6194 0.8509 0.8509 0.6194 0.6214 0.6148 0.8487 0.8487 0.6194 0.6148 0.6148 0.6214 0.6148 0.8487 0.6194 0.6194 0.6148 0.8487 0.6194 0.6148 0.6194 0.6148 0.6214 0.6148 0.6194 0.8509 0.6148 0.6194 0.6194 0.6194 0.6194 0.6194 0.8509 0.6148 0.8487 0.6214 0.8487 0.8487 0.6214 0.6194 0.6194 0.6194 0.8487 0.6194 0.6214 0.6148 0.6194 0.6194 0.8509 0.6148 0.8509 0.6214 0.8487 0.6214 0.6214 0.6214 0.8487 0.8509 0.6194 0.8509 0.6194 0.6194 0.6194 0.8487 0.6194 0.8509 0.6194 0.6194 0.6194 0.8509 0.6194 0.8509 0.8509 0.8487 0.6194 0.6214 0.6148 0.6148 0.6194 0.6194 0.6148 0.6194 0.6148 0.6148 0.6194 0.8487 0.8509 0.8487 0.6194 0.6194 0.8509 0.6194 0.6214 0.8487 0.8509 0.6148 0.6148 0.8509 0.6214 0.6214 0.6194 0.8487 0.6148 0.8509 0.6194 0.6194 0.8509 0.8487 0.8509 0.6194 0.6194 0.6194 0.8509 0.8509 0.6214 0.8509 0.6148 0.6194 0.6214 0.8509 0.8509 0.6214 0.6148 0.6194 0.8487 0.6148 0.8509 0.6194 0.8509 0.6214 0.6148 0.6194 0.8487 0.6194 0.6194 0.8487 0.6194 0.6214 0.6194 0.6214 0.6148 0.6194 0.6214 0.6194 0.8509 0.6194 0.6148 0.6148 0.8487 0.6194 0.8487 0.6194 0.6214 0.6148 0.8509 0.6148 0.6148 0.6214 0.6148 0.6194 0.6214 0.6194 0.6214 0.8487 0.6214 0.6148 0.6214 0.8487 0.8487 0.8487 0.6214 0.6194 0.8509 0.6148 0.8509 0.8509 0.8509 0.6194 0.6148 0.6194 0.6194 0.6214 0.8509 0.6194 0.8509 0.6194 0.6194 0.6194 0.8509 0.8509 0.6194 0.6148 0.6194 0.8509 0.6194 0.6214 0.6194 0.6194 0.6194 0.6194 0.6194 0.8509 0.6148 0.8487 0.8487 0.6214 0.6194 0.6194 0.6214 0.8509 0.8509 0.6214 0.6214 0.6214 0.6194 0.6194 0.8509 0.6148 0.6148 0.6194 0.6194 0.6194 0.6194 0.6194 0.8487 0.8509 0.6194 0.6194 0.6194 0.6194 0.8487 0.6194 0.6194 0.8509 0.6148 0.6194 0.8509 0.6194 0.6214 0.8487 0.6194 0.8487 0.6194 0.8509 0.6194 0.6194 0.8509 0.8487 0.8487 0.8509 0.8487 0.6148 0.6194 0.8487 0.6194 0.6214 0.6194 0.6194 0.8509 0.8509 0.6148 0.6194 0.6214 0.8487 0.6194 0.6214 0.8509 0.6194 0.8487 0.6214 0.6194 0.6214 0.6148 0.6148 0.6194 0.6214 0.6148 0.8509 0.6214 0.8509 0.6194 0.6148 0.8509 0.6194 0.6194 0.8509 0.6194 0.6148 0.6194 0.6148 0.8509 0.6194 0.6194 0.8509 0.8509 0.8487 0.6194 0.8509 0.6194 0.6148 0.6214 0.6194 0.8509 0.6148 0.8509 0.8509 0.6194 0.6194 0.6214 0.6194 0.6194 0.6194 0.8487 0.6194 0.6194 0.6214 0.6194 0.6194 0.8487 0.6194 0.6194 0.6148 0.8509 0.8509 0.6194 0.6194 0.6148 0.6194 0.6214 0.8509 0.8509 0.6194 0.8509 0.6214 0.8487 0.6148 0.8509 0.6148 0.8509 0.6194 0.6148 0.6194 0.8509 0.8509 0.8509 0.6194 0.6214 0.6214 0.6214 0.6194 0.6194 0.6214 0.6214 0.6214 0.6214 0.6214 0.8487 0.8487 0.6194 0.8487 0.8487 0.6148 0.6194 0.8487 0.8487 0.6214 0.8487 0.8509 0.6214 0.6194 0.6148 0.8487 0.8487 0.6194 0.6214 0.8509 0.6194 0.6194 0.6148 0.6194 0.6214 0.6194 0.6148 0.6194 0.6214 0.8509 0.6214 0.6194 0.6214 0.6214 0.8509 0.6194 0.8509 0.6194 0.8487 0.6194 0.6148 0.6148 0.6194 0.8487 0.8487 0.8509 0.6214 0.6194 0.6214 0.6148 0.6194 0.6214 0.6194 0.6148 0.6194 0.8487 0.6194 0.6214 0.8509 0.6148 0.6214 0.6214 0.8487 0.6148 0.6194 0.8509 0.6214 0.8509 0.6194 0.6148 0.6214 0.6194 0.8487 0.8509 0.6194 0.6214 0.6194 0.8487 0.6194 0.6214 0.8509 0.6194 0.6194 0.6194 0.8487 0.8487 0.8509 0.6148 0.6194 0.8487 0.8487 0.8487 0.6148 0.6194 0.6214 0.8487 0.6214 0.6214 0.6148 0.8487 0.8509 0.6194 0.8509 0.8509 0.8509 0.6194 0.6148 0.6214 0.6148 0.6194 0.8487 0.6148 0.6148 0.6194 0.6214 0.6194 0.6194 0.6194 0.8487 0.6194 0.8509 0.8509 0.8509 0.6194 0.6148 0.8509 0.6194 0.6214 0.8487 0.6214 0.6214 0.8509 0.6194 0.6148 0.6214 0.6148 0.8509 0.6148 0.6194 0.6214 0.6214 0.6214 0.6148 0.8509 0.6194 0.8509 0.8509 0.8509 0.6194 0.6214 0.6214 0.6194 0.8487 0.6214 0.6194 0.8509 0.6194 0.6214 0.6194 0.6148 0.8509 0.8509 0.8509 0.8487 0.6194 0.6194 0.6194 0.6214 0.6194 0.6194 0.6194 0.6194 0.6214 0.6214 0.6194 0.6214 0.6194 0.6194 0.6194 0.6194 0.6214 0.6194 0.6194 0.6194 0.8487 0.8509 0.8509 0.8509 0.6214 0.8487 0.6194 0.8509 0.6148 0.6194 0.6194 0.6194 0.6148 0.8509 0.8487 0.6148 0.6148 0.8487 0.6194 0.6194 0.6148 0.8509 0.6214 0.6148 0.6214 0.6194 0.6214 0.8487 0.8487 0.6194 0.6148 0.6194 0.8509 0.6148 0.6194 0.6194 0.6194 0.6214 0.6194 0.6148 0.8509 0.6148 0.8487 0.6214 0.6194 0.6214 0.6148 0.8487 0.6148 0.6194 0.8487 0.6194 0.6148 0.6194 0.8509 0.6214 0.6194 0.6148 0.6214 0.6148 0.6214 0.6148 0.6214 0.6194 0.8509 0.8509 0.6214 0.6214 0.6194 0.6194 0.6194 0.6148 0.6194 0.6194 0.8509 0.8487 0.6148 0.6148 0.6214 0.8509 0.6194 0.8487 0.8487 0.6194 0.6194 0.6194 0.8487 0.6148 0.6194 0.8487 0.6214 0.8487 0.6194 0.8487 0.6194 0.6148 0.6214 0.6194 0.8487 0.6194 0.6194 0.6148 0.6148 0.6194 0.6148 0.8487 0.6148 0.6148 0.8487 0.6194 0.6194 0.6194 0.6194 0.6148 0.6194 0.6194 0.8509 0.6148 0.6148 0.6148 0.6214 0.6214 0.6194 0.6194 0.6148 0.6194 0.6214 0.8509 0.6214 0.8509 0.6194 0.6148 0.8509 0.6148 0.6148 0.6214 0.6194 0.6194 0.8487 0.6194 0.6148 0.8509 0.8487 0.6214 0.6214 0.6214 0.6148 0.6148 0.6194 0.6148 0.6194 0.6194 0.8509 0.6194 0.6194 0.6194 0.8487 0.6194 0.6194 0.6148 0.6214 0.6148 0.6214 0.6194 0.8509 0.6194 0.6194 0.6194 0.8487 0.8487 0.8509 0.6148 0.6148 0.6194 0.6214 0.6148 0.8487 0.8487 0.6148 0.6194 0.8509 0.6194 0.8509 0.6214 0.6194 0.8487 0.8487 0.8487 0.8509 0.6214 0.6148 0.6214 0.6214 0.6194 0.6148 0.8487 0.6214 0.6194 0.8487 0.8509 0.6194 0.6148 0.6194 0.6214 0.8509 0.8487 0.8487 0.8487 0.6148 0.8509 0.8487 0.8487 0.6214 0.6214 0.6148 0.6194 0.6194 0.6194 0.6194 0.6194 0.6194 0.6194 0.6194 0.6194 0.6214 0.6194 0.6214 0.6148 0.8509 0.8509 0.6194 0.6194 0.8487 0.6194 0.8509 0.6148 0.6148 0.6148 0.6194 0.6148 0.8487 0.8509 0.8487 0.6194 0.6214 0.6194 0.6194 0.6214 0.6148 0.6194 0.6214 0.8509 0.8487 0.6194 0.6194 0.6194 0.6194 0.8509 0.8509 0.6148 0.6194 0.6194 0.6214 0.6194 0.8487 0.8487 0.8509 0.6148 0.6148 0.6148 0.8509 0.6194 0.6194 0.8487" HIT_INDICES="5901 5918 6051 6818 7343 7426 7668 9191 11951 12577 13935 17533 18236 18485 18873 25466 25798 26768 27222 27400 28935 29543 56575" ES_PROFILE="0.3470 0.7111 0.8289 0.8341 0.8366 0.8458 0.8509 0.8302 0.7864 0.7784 0.7576 0.6981 0.6876 0.6846 0.6792 0.5682 0.5630 0.5469 0.5395 0.5367 0.5108 0.5006 0.0433" RANK_AT_ES="7668.0000" RANK_SCORE_AT_ES="6.7350"/>
  <DTG RANKED_LIST="fpkm.rnk" TEMPLATE="sample.cls" GENESET="gene_sets.gmt#POSITIVE_REGULATION_OF_PHOSPHORYLATION(GO:0042327)" ES="0.7588" NES="1.2264" NP="0.1410" FDR="0.4006" FWER="0.8280" RND_ES="0.8873 0.5086 0.5086 0.5379 0.5379 0.7588 0.5379 0.7588 0.5435 0.7588 0.8873 0.7588 0.7588 0.7588 0.5379 0.5435 0.5086 0.5086 0.5086 0.5080 0.5080 0.5086 0.7588 0.5086 0.5080 0.7588 0.7588 0.5080 0.5379 0.7588 0.5435 0.5379 0.8873 0.7588 0.8873 0.5080 0.7588 0.5379 0.5080 0.5080 0.5435 0.5435 0.5080 0.7588 0.5435 0.7588 0.5080 0.5086 0.7588 0.5435 0.7588 0.8873 0.5379 0.5080 0.5086 0.7588 0.7588 0.5080 0.5086 0.5379 0.5379 0.7588 0.5080 0.8873 0.5080 0.5379 0.8873 0.5086 0.5435 0.8873 0.5080 0.5379 0.5435 0.7588 0.7588 0.5086 0.8873 0.8873 0.5379 0.5379 0.5435 0.7588 0.5086 0.5086 0.5080 0.8873 0.5080 0.5080 0.5080 0.5435 0.8873 0.5379 0.8873 0.5379 0.5435 0.7588 0.5080 0.5086 0.8873 0.5435 0.5435 0.7588 0.5086 0.8873 0.5379 0.8873 0.5435 0.7588 0.5086 0.8873 0.7588 0.8873 0.7588 0.7588 0.8873 0.5379 0.5379 0.5086 0.5435 0.5080 0.5379 0.7588 0.7588 0.7588 0.7588 0.5435 0.5080 0.7588 0.5080 0.5379 0.7588 0.8873 0.5080 0.5080 0.5080 0.5080 0.5379 0.8873 0.8873 0.7588 0.5435 0.7588 0.7588 0.8873 0.5080 0.7588 0.8873 0.7588 0.5435 0.5435 0.5080 0.5435 0.5435 0.5379 0.7588 0.8873 0.5435 0.5379 0.5379 0.5080 0.7588 0.5435 0.5379 0.5086 0.5379 0.5379 0.8873 0.8873 0.8873 0.5080 0.5435 0.7588 0.5435 0.7588 0.5379 0.7588 0.5080 0.7588 0.5080 0.7588 0.5080 0.5080 0.5379 0.7588 0.5086 0.5080 0.5086 0.7588 0.7588 0.5435 0.5379 0.5080 0.8873 0.8873 0.5435 0.5080 0.5080 0.5379 0.5080 0.8873 0.5086 0.5086 0.5080 0.8873 0.5086 0.5080 0.5086 0.5080 0.5379 0.5080 0.5086 0.7588 0.5080 0.5086 0.5086 0.5435 0.5435 0.5435 0.7588 0.5080 0.8873 0.5379 0.8873 0.8873 0.5379 0.5435 0.5435 0.5435 0.8873 0.5086 0.5379 0.5080 0.5086 0.5086 0.7588 0.5080 0.7588 0.5379 0.8873 0.5379 0.5379 0.5379 0.8873 0.7588 0.5435 0.7588 0.5086 0.5086 0.5435 0.8873 0.5435 0.7588 0.5435 0.5435 0.5086 0.7588 0.5435 0.7588 0.7588 0.8873 0.5086 0.5379 0.5080 0.5080 0.5435 0.5435 0.5080 0.5435 0.5080 0.5080 0.5435 0.8873 0.7588 0.8873 0.5435 0.5435 0.7588 0.5435 0.5379 0.8873 0.7588 0.5080 0.5080 0.7588 0.5379 0.5379 0.5086 0.8873 0.5080 0.7588 0.5086 0.5086 0.7588 0.8873 0.7588 0.5086 0.5086 0.5086 0.7588 0.7588 0.5379 0.7588 0.5080 0.5086 0.5379 0.7588 0.7588 0.5379 0.5080 0.5086 0.8873 0.5080 0.7588 0.5435 0.7588 0.5379 0.5080 0.5086 0.8873 0.5086 0.5086 0.8873 0.5086 0.5379 0.5435 0.5379 0.5080 0.5086 0.5379 0.5086 0.7588 0.5086 0.5080 0.5080 0.8873 0.5086 0.8873 0.5086 0.5379 0.5080 0.7588 0.5080 0.5080 0.5379 0.5080 0.5086 0.5379 0.5086 0.5379 0.8873 0.5379 0.5080 0.5379 0.8873 0.8873 0.8873 0.5379 0.5086 0.7588 0.5080 0.7588 0.7588 0.7588 0.5086 0.5080 0.5086 0.5435 0.5379 0.7588 0.5086 0.7588 0.5435 0.5086 0.5086 0.7588 0.7588 0.5086 0.5080 0.5435 0.7588 0.5435 0.5379 0.5435 0.5086 0.5086 0.5086 0.5435 0.7588 0.5080 0.8873 0.8873 0.5379 0.5435 0.5435 0.5379 0.7588 0.7588 0.5379 0.5379 0.5379 0.5086 0.5435 0.7588 0.5080 0.5080 0.5086 0.5086 0.5086 0.5086 0.5086 0.8873 0.7588 0.5086 0.5086 0.5435 0.5435 0.8873 0.5086 0.5086 0.7588 0.5080 0.5435 0.7588 0.5086 0.5379 0.8873 0.5435 0.8873 0.5086 0.7588 0.5086 0.5435 0.7588 0.8873 0.8873 0.7588 0.8873 0.5080 0.5086 0.8873 0.5086 0.5379 0.5086 0.5086 0.7588 0.7588 0.5080 0.5086 0.5379 0.8873 0.5435 0.5379 0.7588 0.5086 0.8873 0.5379 0.5435 0.5379 0.5080 0.5080 0.5435 0.5379 0.5080 0.7588 0.5379 0.7588 0.5086 0.5080 0.7588 0.5435 0.5435 0.7588 0.5435 0.5080 0.5435 0.5080 0.7588 0.5086 0.5086 0.7588 0.7588 0.8873 0.5086 0.7588 0.5086 0.5080 0.5379 0.5086 0.7588 0.5080 0.7588 0.7588 0.5086 0.5086 0.5379 0.5435 0.5086 0.5086 0.8873 0.5435 0.5435 0.5379 0.5435 0.5435 0.8873 0.5435 0.5435 0.5080 0.7588 0.7588 0.5086 0.5435 0.5080 0.5086 0.5379 0.7588 0.7588 0.5435 0.7588 0.5379 0.8873 0.5080 0.7588 0.5080 0.7588 0.5435 0.5080 0.5086 0.7588 0.7588 0.7588 0.5086 0.5379 0.5379 0.5379 0.5435 0.5086 0.5379 0.5379 0.5379 0.5379 0.5379 0.8873 0.8873 0.5435 0.8873 0.8873 0.5080 0.5435 0.8873 0.8873 0.5379 0.8873 0.7588 0.5379 0.5086 0.5080 0.8873 0.8873 0.5435 0.5379 0.7588 0.5435 0.5435 0.5080 0.5435 0.5379 0.5086 0.5080 0.5086 0.5379 0.7588 0.5379 0.5086 0.5379 0.5379 0.7588 0.5086 0.7588 0.5086 0.8873 0.5086 0.5080 0.5080 0.5435 0.8873 0.8873 0.7588 0.5379 0.5086 0.5379 0.5080 0.5435 0.5379 0.5435 0.5080 0.5435 0.8873 0.5086 0.5379 0.7588 0.5080 0.5379 0.5379 0.8873 0.5080 0.5435 0.7588 0.5379 0.7588 0.5086 0.5080 0.5379 0.5435 0.8873 0.7588 0.5086 0.5379 0.5435 0.8873 0.5086 0.5379 0.7588 0.5086 0.5086 0.5435 0.8873 0.8873 0.7588 0.5080 0.5435 0.8873 0.8873 0.8873 0.5080 0.5086 0.5379 0.8873 0.5379 0.5379 0.5080 0.8873 0.7588 0.5435 0.7588 0.7588 0.7588 0.5086 0.5080 0.5379 0.5080 0.5435 0.8873 0.5080 0.5080 0.5086 0.5379 0.5435 0.5435 0.5086 0.8873 0.5435 0.7588 0.7588 0.7588 0.5086 0.5080 0.7588 0.5435 0.5379 0.8873 0.5379 0.5379 0.7588 0.5435 0.5080 0.5379 0.5080 0.7588 0.5080 0.5435 0.5379 0.5379 0.5379 0.5080 0.7588 0.5435 0.7588 0.7588 0.7588 0.5435 0.5379 0.5379 0.5435 0.8873 0.5379 0.5086 0.7588 0.5435 0.5379 0.5435 0.5080 0.7588 0.7588 0.7588 0.8873 0.5435 0.5435 0.5435 0.5379 0.5086 0.5435 0.5086 0.5435 0.5379 0.5379 0.5086 0.5379 0.5086 0.5435 0.5435 0.5435 0.5379 0.5086 0.5435 0.5086 0.8873 0.7588 0.7588 0.7588 0.5379 0.8873 0.5435 0.7588 0.5080 0.5435 0.5086 0.5435 0.5080 0.7588 0.8873 0.5080 0.5080 0.8873 0.5086 0.5435 0.5080 0.7588 0.5379 0.5080 0.5379 0.5435 0.5379 0.8873 0.8873 0.5086 0.5080 0.5086 0.7588 0.5080 0.5086 0.5086 0.5086 0.5379 0.5086 0.5080 0.7588 0.5080 0.8873 0.5379 0.5086 0.5379 0.5080 0.8873 0.5080 0.5086 0.8873 0.5086 0.5080 0.5435 0.7588 0.5379 0.5435 0.5080 0.5379 0.5080 0.5379 0.5080 0.5379 0.5435 0.7588 0.7588 0.5379 0.5379 0.5435 0.5086 0.5086 0.5080 0.5086 0.5086 0.7588 0.8873 0.5080 0.5080 0.5379 0.7588 0.5435 0.8873 0.8873 0.5086 0.5086 0.5435 0.8873 0.5080 0.5086 0.8873 0.5379 0.8873 0.5435 0.8873 0.5086 0.5080 0.5379 0.5435 0.8873 0.5435 0.5086 0.5080 0.5080 0.5435 0.5080 0.8873 0.5080 0.5080 0.8873 0.5086 0.5435 0.5435 0.5435 0.5080 0.5086 0.5086 0.7588 0.5080 0.5080 0.5080 0.5379 0.5379 0.5435 0.5086 0.5080 0.5086 0.5379 0.7588 0.5379 0.7588 0.5435 0.5080 0.7588 0.5080 0.5080 0.5379 0.5086 0.5086 0.8873 0.5435 0.5080 0.7588 0.8873 0.5379 0.5379 0.5379 0.5080 0.5080 0.5086 0.5080 0.5435 0.5435 0.7588 0.5435 0.5086 0.5435 0.8873 0.5435 0.5435 0.5080 0.5379 0.5080 0.5379 0.5435 0.7588 0.5086 0.5435 0.5435 0.8873 0.8873 0.7588 0.5080 0.5080 0.5086 0.5379 0.5080 0.8873 0.8873 0.5080 0.5435 0.7588 0.5086 0.7588 0.5379 0.5086 0.8873 0.8873 0.8873 0.7588 0.5379 0.5080 0.5379 0.5379 0.5435 0.5080 0.8873 0.5379 0.5086 0.8873 0.7588 0.5435 0.5080 0.5086 0.5379 0.7588 0.8873 0.8873 0.8873 0.5080 0.7588 0.8873 0.8873 0.5379 0.5379 0.5080 0.5435 0.5435 0.5086 0.5435 0.5435 0.5086 0.5086 0.5435 0.5435 0.5379 0.5435 0.5379 0.5080 0.7588 0.7588 0.5086 0.5435 0.8873 0.5435 0.7588 0.5080 0.5080 0.5080 0.5086 0.5080 0.8873 0.7588 0.8873 0.5086 0.5379 0.5435 0.5435 0.5379 0.5080 0.5086 0.5379 0.7588 0.8873 0.5435 0.5435 0.5086 0.5086 0.7588 0.7588 0.5080 0.5435 0.5435 0.5379 0.5435 0.8873 0.8873 0.7588 0.5080 0.5080 0.5080 0.7588 0.5435 0.5435 0.8873" HIT_INDICES="33 78 116 120 135 252 469 553 558 610 616 637 678 1139 1182 1234 1354 1567 1612 1656 1720 1762 1921 1982 2134 2170 2188 2206 2268 2444 2618 2645 2661 2691 2820 2849 2902 2922 3040 3172 3351 3382 3453 3736 3773 3843 3880 3950 3971 3976 4037 4124 4243 4342 4383 4524 4531 4618 4653 4701 4715 4757 5042 5051 5088 5126 5270 5384 5414 5628 5640 5761 5775 5846 5852 5861 5894 5908 5941 5952 5955 5958 5970 5978 5994 6006 6015 6040 6068 6096 6105 6117 6121 6161 6163 6204 6218 6229 6240 6359 6393 6413 6424 6458 6467 6473 6486 6514 6567 6572 6617 6662 6690 6706 6731 6738 6758 6763 6797 6832 6857 6873 6928 6958 7046 7134 7170 7211 7217 7233 7259 7281 7298 7343 7355 7373 7396 7426 7441 7449 7479 7538 7547 7548 7577 7583 7612 7634 7640 7665 7698 7702 7727 7754 7837 7920 7921 8046 8112 8258 8279 8450 8572 8627 8673 8744 8807 8809 8823 8865 8882 8946 8953 9023 9031 9096 9105 9108 9119 9121 9128 9145 9155 9248 9255 9280 9289 9315 9351 9368 9395 9431 9454 9482 9498 9607 9646 9686 9784 9905 10014 10023 10054 10062 10106 10131 10195 10260 10262 10303 10309 10329 10407 10420 10468 10550 10586 10643 10697 10793 10811 10901 10951 11057 11089 11241 11254 11278 11317 11330 11343 11358 11372 11474 11499 11567 11576 11725 11758 11808 11853 11858 11898 11918 11958 12015 12139 12169 12217 12242 12316 12342 12386 12397 12436 12444 12452 12453 12455 12547 12549 12564 12572 12594 12602 12621 12699 12702 12715 12779 12784 12803 12841 12861 12866 12908 12916 12990 13049 13076 13110 13221 13279 13320 13333 13419 13510 13524 13552 13649 13650 13676 13678 13724 13741 13757 13768 13771 13814 13828 13872 13907 13918 13967 13969 14010 14137 14142 14173 14175 14250 14353 14390 14441 14456 14492 14495 14626 14653 14681 14689 14716 14729 14763 14793 14948 14949 14994 14996 15046 15047 15077 15098 15177 15226 15228 15229 15300 15321 15322 15339 15381 15397 15435 15454 15512 15616 15639 15678 15684 15698 15720 15744 15922 15936 15939 15950 15974 15977 15981 16070 16109 16135 16137 16153 16169 16214 16231 16236 16242 16302 16329 16379 16399 16503 16524 16525 16562 16571 16608 16662 16703 16724 16846 16857 16892 16927 16932 16954 17039 17051 17073 17085 17091 17102 17127 17144 17215 17265 17282 17284 17306 17339 17342 17343 17368 17384 17393 17404 17434 17448 17501 17502 17516 17531 17552 17559 17567 17574 17615 17618 17672 17680 17682 17761 17922 17938 17948 17956 18009 18037 18062 18098 18132 18136 18177 18178 18325 18373 18462 18470 18510 18513 18568 18570 18635 18712 18800 18869 18880 18904 18916 18979 18981 19002 19008 19048 19091 19112 19114 19134 19147 19159 19177 19193 19207 19219 19318 19321 19324 19411 19552 19572 19577 19603 19624 19629 19657 19690 19716 19749 19834 19910 19944 20000 20095 20141 20143 20151 20208 20292 20296 20381 20384 20388 20567 20585 20597 20618 20653 20658 20668 20696 20699 20722 20808 20857 20884 20894 20948 20968 20970 21005 21135 21145 21155 21239 21242 21259 21339 21349 21439 21443 21488 21502 21516 21521 21531 21550 21594 21607 21613 21632 21644 21696 21697 21797 21805 21827 21891 21913 21918 21928 21933 21948 21992 22125 22146 22223 22224 22237 22240 22262 22284 22329 22330 22430 22431 22444 22456 22466 22480 22555 22606 22616 22668 22697 22707 22728 22775 22782 22784 22787 22858 22859 22863 22874 22924 22936 22953 22980 22998 23016 23032 23076 23124 23126 23137 23232 23234 23238 23243 23261 23270 23284 23316 23319 23322 23328 23355 23380 23397 23398 23403 23428 23437 23446 23455 23470 23479 23493 23517 23526 23540 23543 23558 23586 23734 23742 23746 23764 23841 23849 23892 23903 23913 23915 23921 23969 23974 23978 23999 24000 24018 24030 24191 24208 24230 24236 24254 24269 24273 24296 24306 24322 24326 24344 24346 24352 24368 24533 24541 24546 24571 24590 24655 24660 24678 24711 24712 24752 24762 24773 24834 24932 24992 25000 25019 25020 25041 25080 25081 25114 25118 25197 25200 25212 25241 25251 25259 25300 25348 25353 25371 25402 25419 25471 25496 25525 25582 25644 25645 25657 25685 25710 25750 25798 25817 25845 25903 25914 25925 25934 25944 26014 26020 26040 26045 26049 26134 26141 26225 26261 26292 26409 26435 26487 26499 26548 26636 26649 26674 26700 26702 26721 26758 26770 26802 26809 26817 26865 26906 26937 26945 27035 27068 27090 27120 27178 27196 27221 27222 27247 27262 27266 27284 27345 27490 27502 27503 27528 27552 27563 27577 27579 27580 27588 27630 27654 27691 27717 27731 27751 27766 27901 27957 27967 27982 28017 28060 28132 28133 28140 28160 28166 28170 28171 28189 28240 28251 28332 28347 28374 28390 28405 28447 28451 28524 28580 28592 28599 28681 28703 28708 28746 28749 28788 28814 28815 28865 28880 28902 28921 28951 29025 29038 29079 29103 29124 29136 29153 29175 29208 29261 29310 29336 29342 29343 29355 29378 29380 29390 29404 29405 29410 29416 29417 29445 29483 29497 29508 29547 29555 29559 29578 29586 29609 29620 29630 29634 29643 29676 29677 29681 29699 29735 29744 30004 30105 30106 30127 30301 30384 30400 30462 30501 30579 30715 30947 31000 31072 31165 31310 31352 31421 31747 31810 31830 31832 31917 32080 32122 32133 32372 32376 32436 32453 32498 32514 32547 32571 32840 32947 32982 33002 33036 33164 33251 33280 33329 33357 33552 34218 34336 34510 34826 35513 35667 35904 38084 38098 38998 38999 39078 39469 39798 39917 39946 40114 40199 40474 40525 40597 41226 41364 41561 42300 42439 42598 42658 42741 43007 43109 43124 43571 43624 43944 44154 44602 44731 44732 45165 45332 45405 46237 46249 46416 46420 46570 46654 46698 47027 47661 47830 48093 48475 48650 48718 49000 49060 49271 49955 50197 50230 50572 50635 50678 51249 51760 52035 52308 52427 52937 53064 53126 53130 53579 53600 54026 54249 54383 54787 54878 55594 55924 55950 56013 56276 56465 56501 56671 56672 56676 56701 56842 56950 57062 57069 57109 57188 57438 58020 58025 58268 58332 58783 58784" ES_PROFILE="-0.0006 -0.0013 -0.0020 -0.0020 -0.0022 -0.0042 -0.0080 -0.0094 -0.0094 -0.0103 -0.0104 -0.0107 -0.0114 -0.0193 -0.0201 -0.0209 -0.0230 -0.0266 -0.0274 -0.0281 -0.0292 -0.0299 -0.0326 -0.0337 -0.0363 -0.0369 -0.0371 -0.0374 -0.0385 -0.0415 -0.0445 -0.0449 -0.0452 -0.0457 -0.0479 -0.0483 -0.0492 -0.0496 -0.0516 -0.0538 -0.0569 -0.0574 -0.0586 -0.0635 -0.0641 -0.0653 -0.0659 -0.0671 -0.0674 -0.0675 -0.0685 -0.0700 -0.0720 -0.0737 -0.0744 -0.0768 -0.0769 -0.0784 -0.0789 -0.0798 -0.0800 -0.0807 -0.0856 -0.0857 -0.0863 -0.0870 -0.0894 -0.0914 -0.0918 -0.0955 -0.0957 -0.0978 -0.0980 0.0691 0.1838 0.2747 0.3289 0.3730 0.4038 0.4300 0.4557 0.4808 0.5030 0.5247 0.5435 0.5606 0.5771 0.5910 0.6026 0.6127 0.6227 0.6322 0.6416 0.6488 0.6565 0.6626 0.6689 0.6750 0.6808 0.6830 0.6863 0.6897 0.6932 0.6961 0.6994 0.7026 0.7057 0.7083 0.7102 0.7129 0.7147 0.7164 0.7182 0.7202 0.7221 0.7242 0.7260 0.7280 0.7295 0.7309 0.7325 0.7341 0.7350 0.7363 0.7364 0.7365 0.7373 0.7380 0.7393 0.7404 0.7413 0.7423 0.7433 0.7438 0.7449 0.7458 0.7466 0.7473 0.7482 0.7493 0.7499 0.7500 0.7509 0.7520 0.7526 0.7535 0.7541 0.7547 0.7557 0.7563 0.7567 0.7577 0.7582 0.7588 0.7583 0.7577 0.7586 0.7573 0.7570 0.7553 0.7557 0.7535 0.7521 0.7518 0.7517 0.7511 0.7507 0.7513 0.7517 0.7516 0.7519 0.7515 0.7519 0.7513 0.7518 0.7513 0.7517 0.7523 0.7527 0.7532 0.7537 0.7540 0.7544 0.7533 0.7538 0.7539 0.7543 0.7544 0.7544 0.7546 0.7547 0.7546 0.7548 0.7548 0.7551 0.7537 0.7535 0.7533 0.7522 0.7505 0.7491 0.7494 0.7494 0.7497 0.7494 0.7494 0.7488 0.7481 0.7485 0.7482 0.7486 0.7487 0.7478 0.7480 0.7476 0.7466 0.7464 0.7458 0.7453 0.7440 0.7441 0.7429 0.7425 0.7410 0.7409 0.7386 0.7388 0.7387 0.7384 0.7386 0.7387 0.7388 0.7389 0.7376 0.7375 0.7367 0.7369 0.7346 0.7344 0.7339 0.7335 0.7337 0.7334 0.7334 0.7330 0.7323 0.7305 0.7303 0.7298 0.7297 0.7288 0.7286 0.7282 0.7283 0.7279 0.7281 0.7283 0.7286 0.7289 0.7276 0.7278 0.7279 0.7281 0.7280 0.7281 0.7281 0.7271 0.7273 0.7274 0.7266 0.7268 0.7268 0.7264 0.7263 0.7266 0.7261 0.7263 0.7253 0.7246 0.7244 0.7241 0.7224 0.7217 0.7213 0.7213 0.7201 0.7188 0.7188 0.7186 0.7172 0.7175 0.7173 0.7175 0.7170 0.7170 0.7169 0.7170 0.7172 0.7167 0.7168 0.7163 0.7159 0.7160 0.7154 0.7156 0.7152 0.7132 0.7134 0.7131 0.7133 0.7123 0.7107 0.7104 0.7097 0.7097 0.7093 0.7095 0.7075 0.7073 0.7070 0.7071 0.7069 0.7069 0.7065 0.7063 0.7038 0.7040 0.7035 0.7037 0.7030 0.7032 0.7029 0.7028 0.7017 0.7011 0.7012 0.7014 0.7004 0.7003 0.7005 0.7004 0.6999 0.6999 0.6994 0.6993 0.6985 0.6969 0.6967 0.6963 0.6964 0.6964 0.6962 0.6960 0.6931 0.6931 0.6932 0.6933 0.6930 0.6932 0.6933 0.6920 0.6915 0.6913 0.6914 0.6914 0.6913 0.6907 0.6906 0.6907 0.6908 0.6900 0.6897 0.6891 0.6889 0.6873 0.6871 0.6873 0.6869 0.6869 0.6865 0.6857 0.6852 0.6850 0.6831 0.6831 0.6827 0.6823 0.6824 0.6822 0.6809 0.6809 0.6807 0.6807 0.6807 0.6807 0.6805 0.6804 0.6793 0.6786 0.6785 0.6787 0.6785 0.6781 0.6782 0.6784 0.6781 0.6780 0.6780 0.6780 0.6777 0.6776 0.6769 0.6770 0.6769 0.6769 0.6767 0.6767 0.6768 0.6768 0.6763 0.6764 0.6756 0.6757 0.6758 0.6746 0.6720 0.6719 0.6719 0.6719 0.6712 0.6708 0.6706 0.6701 0.6697 0.6698 0.6692 0.6694 0.6670 0.6663 0.6650 0.6650 0.6645 0.6646 0.6638 0.6639 0.6629 0.6617 0.6604 0.6593 0.6593 0.6590 0.6590 0.6580 0.6582 0.6579 0.6580 0.6574 0.6568 0.6566 0.6567 0.6565 0.6565 0.6564 0.6562 0.6561 0.6560 0.6559 0.6544 0.6545 0.6546 0.6532 0.6509 0.6507 0.6508 0.6505 0.6502 0.6503 0.6499 0.6495 0.6492 0.6488 0.6474 0.6463 0.6458 0.6450 0.6435 0.6428 0.6429 0.6429 0.6421 0.6408 0.6408 0.6395 0.6396 0.6396 0.6367 0.6365 0.6364 0.6362 0.6357 0.6357 0.6357 0.6353 0.6354 0.6351 0.6338 0.6331 0.6327 0.6327 0.6319 0.6316 0.6317 0.6313 0.6291 0.6291 0.6290 0.6277 0.6278 0.6276 0.6263 0.6263 0.6248 0.6249 0.6242 0.6241 0.6240 0.6240 0.6239 0.6237 0.6231 0.6230 0.6230 0.6228 0.6227 0.6219 0.6220 0.6204 0.6203 0.6201 0.6191 0.6188 0.6188 0.6188 0.6188 0.6186 0.6180 0.6158 0.6155 0.6143 0.6144 0.6143 0.6143 0.6141 0.6138 0.6131 0.6132 0.6116 0.6117 0.6116 0.6115 0.6114 0.6112 0.6101 0.6093 0.6092 0.6084 0.6080 0.6079 0.6077 0.6070 0.6069 0.6070 0.6071 0.6059 0.6060 0.6060 0.6059 0.6052 0.6051 0.6049 0.6045 0.6043 0.6041 0.6039 0.6032 0.6025 0.6026 0.6025 0.6009 0.6010 0.6010 0.6010 0.6008 0.6007 0.6006 0.6001 0.6002 0.6002 0.6002 0.5998 0.5995 0.5993 0.5994 0.5994 0.5990 0.5989 0.5989 0.5988 0.5987 0.5986 0.5984 0.5981 0.5980 0.5979 0.5979 0.5978 0.5974 0.5949 0.5949 0.5949 0.5947 0.5934 0.5934 0.5927 0.5926 0.5925 0.5926 0.5925 0.5918 0.5918 0.5918 0.5915 0.5916 0.5914 0.5913 0.5886 0.5884 0.5881 0.5880 0.5878 0.5876 0.5876 0.5873 0.5872 0.5870 0.5870 0.5868 0.5869 0.5868 0.5866 0.5839 0.5838 0.5838 0.5835 0.5832 0.5822 0.5821 0.5819 0.5814 0.5815 0.5809 0.5808 0.5807 0.5797 0.5781 0.5771 0.5770 0.5768 0.5768 0.5765 0.5759 0.5760 0.5755 0.5755 0.5742 0.5742 0.5741 0.5737 0.5736 0.5735 0.5729 0.5721 0.5721 0.5718 0.5714 0.5712 0.5703 0.5700 0.5695 0.5686 0.5676 0.5677 0.5675 0.5671 0.5667 0.5661 0.5653 0.5651 0.5647 0.5637 0.5636 0.5635 0.5634 0.5633 0.5621 0.5621 0.5618 0.5618 0.5618 0.5604 0.5603 0.5589 0.5583 0.5579 0.5559 0.5555 0.5547 0.5545 0.5537 0.5523 0.5521 0.5517 0.5513 0.5513 0.5511 0.5505 0.5503 0.5498 0.5498 0.5497 0.5489 0.5482 0.5478 0.5477 0.5462 0.5456 0.5453 0.5448 0.5439 0.5436 0.5432 0.5433 0.5429 0.5427 0.5427 0.5424 0.5414 0.5389 0.5388 0.5388 0.5384 0.5380 0.5379 0.5377 0.5377 0.5377 0.5376 0.5369 0.5366 0.5360 0.5355 0.5353 0.5350 0.5348 0.5325 0.5316 0.5315 0.5312 0.5307 0.5300 0.5288 0.5288 0.5287 0.5284 0.5283 0.5283 0.5283 0.5280 0.5272 0.5270 0.5257 0.5254 0.5250 0.5248 0.5245 0.5238 0.5238 0.5226 0.5216 0.5214 0.5214 0.5200 0.5196 0.5196 0.5189 0.5189 0.5183 0.5178 0.5178 0.5170 0.5168 0.5164 0.5161 0.5156 0.5144 0.5142 0.5135 0.5131 0.5128 0.5126 0.5123 0.5119 0.5114 0.5105 0.5097 0.5092 0.5092 0.5092 0.5090 0.5086 0.5086 0.5084 0.5082 0.5082 0.5081 0.5081 0.5081 0.5076 0.5070 0.5067 0.5066 0.5059 0.5058 0.5057 0.5054 0.5053 0.5049 0.5048 0.5046 0.5046 0.5044 0.5039 0.5039 0.5038 0.5035 0.5029 0.5028 0.4983 0.4966 0.4966 0.4963 0.4933 0.4919 0.4916 0.4906 0.4899 0.4886 0.4863 0.4823 0.4814 0.4802 0.4786 0.4761 0.4754 0.4743 0.4687 0.4676 0.4673 0.4673 0.4658 0.4630 0.4623 0.4621 0.4580 0.4580 0.4570 0.4567 0.4560 0.4557 0.4551 0.4547 0.4501 0.4483 0.4477 0.4474 0.4468 0.4447 0.4432 0.4427 0.4419 0.4414 0.4381 0.4266 0.4246 0.4216 0.4162 0.4044 0.4018 0.3977 0.3603 0.3600 0.3446 0.3446 0.3432 0.3365 0.3309 0.3289 0.3284 0.3255 0.3241 0.3194 0.3185 0.3173 0.3065 0.3041 0.3008 0.2881 0.2857 0.2830 0.2820 0.2806 0.2760 0.2743 0.2740 0.2664 0.2655 0.2600 0.2564 0.2487 0.2465 0.2465 0.2391 0.2362 0.2350 0.2207 0.2205 0.2177 0.2176 0.2150 0.2136 0.2129 0.2072 0.1963 0.1935 0.1890 0.1824 0.1794 0.1783 0.1734 0.1724 0.1688 0.1571 0.1529 0.1524 0.1465 0.1454 0.1447 0.1349 0.1261 0.1214 0.1168 0.1147 0.1060 0.1038 0.1028 0.1027 0.0950 0.0947 0.0874 0.0835 0.0813 0.0743 0.0728 0.0605 0.0548 0.0544 0.0533 0.0488 0.0456 0.0450 0.0421 0.0421 0.0420 0.0416 0.0392 0.0374 0.0355 0.0354 0.0347 0.0334 0.0291 0.0191 0.0190 0.0149 0.0138 0.0060 0.0060" RANK_AT_ES="7754.0000" RANK_SCORE_AT_ES="6.4100"/>
  <DTG RANKED_LIST="fpkm.rnk" TEMPLATE="sample.cls" GENESET="gene_sets.gmt#REGULATION_OF_CELLULAR_CARBOHYDRATE_METABOLIC_PROCESS(GO:0010675)" ES="0.7577" NES="1.2264" NP="0.1410" FDR="0.4006" FWER="0.8280" RND_ES="0.8810 0.4982 0.4982 0.5571 0.5571 0.7577 0.5571 0.7577 0.5552 0.7577 0.8810 0.7577 0.7577 0.7577 0.5571 0.5552 0.4982 0.4982 0.4982 0.4893 0.4893 0.4982 0.7577 0.4982 0.4893 0.7577 0.7577 0.4893 0.5571 0.7577 0.5552 0.5571 0.8810 0.7577 0.8810 0.4893 0.7577 0.5571 0.4893 0.4893 0.5552 0.5552 0.4893 0.7577 0.5552 0.7577 0.4893 0.4982 0.7577 0.5552 0.7577 0.8810 0.5571 0.4893 0.4982 0.7577 0.7577 0.4893 0.4982 0.5571 0.5571 0.7577 0.4893 0.8810 0.4893 0.5571 0.8810 0.4982 0.5552 0.8810 0.4893 0.5571 0.5552 0.7577 0.7577 0.4982 0.8810 0.8810 0.5571 0.5571 0.5552 0.7577 0.4982 0.4982 0.4893 0.8810 0.4893 0.4893 0.4893 0.5552 0.8810 0.5571 0.8810 0.5571 0.5552 0.7577 0.4893 0.4982 0.8810 0.5552 0.5552 0.7577 0.4982 0.8810 0.5571 0.8810 0.5552 0.7577 0.4982 0.8810 0.7577 0.8810 0.7577 0.7577 0.8810 0.5571 0.5571 0.4982 0.5552 0.4893 0.5571 0.7577 0.7577 0.7577 0.7577 0.5552 0.4893 0.7577 0.4893 0.5571 0.7577 0.8810 0.4893 0.4893 0.4893 0.4893 0.5571 0.8810 0.8810 0.7577 0.5552 0.7577 0.7577 0.8810 0.4893 0.7577 0.8810 0.7577 0.5552 0.5552 0.4893 0.5552 0.5552 0.5571 0.7577 0.8810 0.5552 0.5571 0.5571 0.4893 0.7577 0.5552 0.5571 0.4982 0.5571 0.5571 0.8810 0.8810 0.8810 0.4893 0.5552 0.7577 0.5552 0.7577 0.5571 0.7577 0.4893 0.7577 0.4893 0.7577 0.4893 0.4893 0.5571 0.7577 0.4982 0.4893 0.4982 0.7577 0.7577 0.5552 0.5571 0.4893 0.8810 0.8810 0.5552 0.4893 0.4893 0.5571 0.4893 0.8810 0.4982 0.4982 0.4893 0.8810 0.4982 0.4893 0.4982 0.4893 0.5571 0.4893 0.4982 0.7577 0.4893 0.4982 0.4982 0.5552 0.5552 0.5552 0.7577 0.4893 0.8810 0.5571 0.8810 0.8810 0.5571 0.5552 0.5552 0.5552 0.8810 0.4982 0.5571 0.4893 0.4982 0.4982 0.7577 0.4893 0.7577 0.5571 0.8810 0.5571 0.5571 0.5571 0.8810 0.7577 0.5552 0.7577 0.4982 0.4982 0.5552 0.8810 0.5552 0.7577 0.5552 0.5552 0.4982 0.7577 0.5552 0.7577 0.7577 0.8810 0.4982 0.5571 0.4893 0.4893 0.5552 0.5552 0.4893 0.5552 0.4893 0.4893 0.5552 0.8810 0.7577 0.8810 0.5552 0.5552 0.7577 0.5552 0.5571 0.8810 0.7577 0.4893 0.4893 0.7577 0.5571 0.5571 0.4982 0.8810 0.4893 0.7577 0.4982 0.4982 0.7577 0.8810 0.7577 0.4982 0.4982 0.4982 0.7577 0.7577 0.5571 0.7577 0.4893 0.4982 0.5571 0.7577 0.7577 0.5571 0.4893 0.4982 0.8810 0.4893 0.7577 0.5552 0.7577 0.5571 0.4893 0.4982 0.8810 0.4982 0.4982 0.8810 0.4982 0.5571 0.5552 0.5571 0.4893 0.4982 0.5571 0.4982 0.7577 0.4982 0.4893 0.4893 0.8810 0.4982 0.8810 0.4982 0.5571 0.4893 0.7577 0.4893 0.4893 0.5571 0.4893 0.4982 0.5571 0.4982 0.5571 0.8810 0.5571 0.4893 0.5571 0.8810 0.8810 0.8810 0.5571 0.4982 0.7577 0.4893 0.7577 0.7577 0.7577 0.4982 0.4893 0.4982 0.5552 0.5571 0.7577 0.4982 0.7577 0.5552 0.4982 0.4982 0.7577 0.7577 0.4982 0.4893 0.5552 0.7577 0.5552 0.5571 0.5552 0.4982 0.4982 0.4982 0.5552 0.7577 0.4893 0.8810 0.8810 0.5571 0.5552 0.5552 0.5571 0.7577 0.7577 0.5571 0.5571 0.5571 0.4982 0.5552 0.7577 0.4893 0.4893 0.4982 0.4982 0.4982 0.4982 0.4982 0.8810 0.7577 0.4982 0.4982 0.5552 0.5552 0.8810 0.4982 0.4982 0.7577 0.4893 0.5552 0.7577 0.4982 0.5571 0.8810 0.5552 0.8810 0.4982 0.7577 0.4982 0.5552 0.7577 0.8810 0.8810 0.7577 0.8810 0.4893 0.4982 0.8810 0.4982 0.5571 0.4982 0.4982 0.7577 0.7577 0.4893 0.4982 0.5571 0.8810 0.5552 0.5571 0.7577 0.4982 0.8810 0.5571 0.5552 0.5571 0.4893 0.4893 0.5552 0.5571 0.4893 0.7577 0.5571 0.7577 0.4982 0.4893 0.7577 0.5552 0.5552 0.7577 0.5552 0.4893 0.5552 0.4893 0.7577 0.4982 0.4982 0.7577 0.7577 0.8810 0.4982 0.7577 0.4982 0.4893 0.5571 0.4982 0.7577 0.4893 0.7577 0.7577 0.4982 0.4982 0.5571 0.5552 0.4982 0.4982 0.8810 0.5552 0.5552 0.5571 0.5552 0.5552 0.8810 0.5552 0.5552 0.4893 0.7577 0.7577 0.4982 0.5552 0.4893 0.4982 0.5571 0.7577 0.7577 0.5552 0.7577 0.5571 0.8810 0.4893 0.7577 0.4893 0.7577 0.5552 0.4893 0.4982 0.7577 0.7577 0.7577 0.4982 0.5571 0.5571 0.5571 0.5552 0.4982 0.5571 0.5571 0.5571 0.5571 0.5571 0.8810 0.8810 0.5552 0.8810 0.8810 0.4893 0.5552 0.8810 0.8810 0.5571 0.8810 0.7577 0.5571 0.4982 0.4893 0.8810 0.8810 0.5552 0.5571 0.7577 0.5552 0.5552 0.4893 0.5552 0.5571 0.4982 0.4893 0.4982 0.5571 0.7577 0.5571 0.4982 0.5571 0.5571 0.7577 0.4982 0.7577 0.4982 0.8810 0.4982 0.4893 0.4893 0.5552 0.8810 0.8810 0.7577 0.5571 0.4982 0.5571 0.4893 0.5552 0.5571 0.5552 0.4893 0.5552 0.8810 0.4982 0.5571 0.7577 0.4893 0.5571 0.5571 0.8810 0.4893 0.5552 0.7577 0.5571 0.7577 0.4982 0.4893 0.5571 0.5552 0.8810 0.7577 0.4982 0.5571 0.5552 0.8810 0.4982 0.5571 0.7577 0.4982 0.4982 0.5552 0.8810 0.8810 0.7577 0.4893 0.5552 0.8810 0.8810 0.8810 0.4893 0.4982 0.5571 0.8810 0.5571 0.5571 0.4893 0.8810 0.7577 0.5552 0.7577 0.7577 0.7577 0.4982 0.4893 0.5571 0.4893 0.5552 0.8810 0.4893 0.4893 0.4982 0.5571 0.5552 0.5552 0.4982 0.8810 0.5552 0.7577 0.7577 0.7577 0.4982 0.4893 0.7577 0.5552 0.5571 0.8810 0.5571 0.5571 0.7577 0.5552 0.4893 0.5571 0.4893 0.7577 0.4893 0.5552 0.5571 0.5571 0.5571 0.4893 0.7577 0.5552 0.7577 0.7577 0.7577 0.5552 0.5571 0.5571 0.5552 0.8810 0.5571 0.4982 0.7577 0.5552 0.5571 0.5552 0.4893 0.7577 0.7577 0.7577 0.8810 0.5552 0.5552 0.5552 0.5571 0.4982 0.5552 0.4982 0.5552 0.5571 0.5571 0.4982 0.5571 0.4982 0.5552 0.5552 0.5552 0.5571 0.4982 0.5552 0.4982 0.8810 0.7577 0.7577 0.7577 0.5571 0.8810 0.5552 0.7577 0.4893 0.5552 0.4982 0.5552 0.4893 0.7577 0.8810 0.4893 0.4893 0.8810 0.4982 0.5552 0.4893 0.7577 0.5571 0.4893 0.5571 0.5552 0.5571 0.8810 0.8810 0.4982 0.4893 0.4982 0.7577 0.4893 0.4982 0.4982 0.4982 0.5571 0.4982 0.4893 0.7577 0.4893 0.8810 0.5571 0.4982 0.5571 0.4893 0.8810 0.4893 0.4982 0.8810 0.4982 0.4893 0.5552 0.7577 0.5571 0.5552 0.4893 0.5571 0.4893 0.5571 0.4893 0.5571 0.5552 0.7577 0.7577 0.5571 0.5571 0.5552 0.4982 0.4982 0.4893 0.4982 0.4982 0.7577 0.8810 0.4893 0.4893 0.5571 0.7577 0.5552 0.8810 0.8810 0.4982 0.4982 0.5552 0.8810 0.4893 0.4982 0.8810 0.5571 0.8810 0.5552 0.8810 0.4982 0.4893 0.5571 0.5552 0.8810 0.5552 0.4982 0.4893 0.4893 0.5552 0.4893 0.8810 0.4893 0.4893 0.8810 0.4982 0.5552 0.5552 0.5552 0.4893 0.4982 0.4982 0.7577 0.4893 0.4893 0.4893 0.5571 0.5571 0.5552 0.4982 0.4893 0.4982 0.5571 0.7577 0.5571 0.7577 0.5552 0.4893 0.7577 0.4893 0.4893 0.5571 0.4982 0.4982 0.8810 0.5552 0.4893 0.7577 0.8810 0.5571 0.5571 0.5571 0.4893 0.4893 0.4982 0.4893 0.5552 0.5552 0.7577 0.5552 0.4982 0.5552 0.8810 0.5552 0.5552 0.4893 0.5571 0.4893 0.5571 0.5552 0.7577 0.4982 0.5552 0.5552 0.8810 0.8810 0.7577 0.4893 0.4893 0.4982 0.5571 0.4893 0.8810 0.8810 0.4893 0.5552 0.7577 0.4982 0.7577 0.5571 0.4982 0.8810 0.8810 0.8810 0.7577 0.5571 0.4893 0.5571 0.5571 0.5552 0.4893 0.8810 0.5571 0.4982 0.8810 0.7577 0.5552 0.4893 0.4982 0.5571 0.7577 0.8810 0.8810 0.8810 0.4893 0.7577 0.8810 0.8810 0.5571 0.5571 0.4893 0.5552 0.5552 0.4982 0.5552 0.5552 0.4982 0.4982 0.5552 0.5552 0.5571 0.5552 0.5571 0.4893 0.7577 0.7577 0.4982 0.5552 0.8810 0.5552 0.7577 0.4893 0.4893 0.4893 0.4982 0.4893 0.8810 0.7577 0.8810 0.4982 0.5571 0.5552 0.5552 0.5571 0.4893 0.4982 0.5571 0.7577 0.8810 0.5552 0.5552 0.4982 0.4982 0.7577 0.7577 0.4893 0.5552 0.5552 0.5571 0.5552 0.8810 0.8810 0.7577 0.4893 0.4893 0.4893 0.7577 0.5552 0.5552 0.8810" HIT_INDICES="287 1592 3685 4422 4849 5894 5955 6006 6375 6758 7101 7272 7293 7414 7821 8474 8594 9405 10188 10199 10262 10639 10782 11397 11589 11870 12444 12453 12659 12925 13828 13944 14034 14135 14495 14963 15322 15922 16179 16236 16399 16701 16761 16842 17052 17343 17361 17387 17502 18262 18650 18692 18895 19589 19633 19716 19903 20141 20175 20261 20356 20598 20764 20968 20990 21317 21613 21697 21709 22206 22463 22845 22859 23138 23355 23390 23397 23466 23468 23479 24352 24435 24857 25066 25414 25419 26056 26132 26172 26267 26299 26515 26632 27208 27395 27551 27630 27781 27916 28708 28746 29188 29378 29443 29620 29683 29692 29908 30352 30916 32500 32571 37239 41148 44153 53064 57069 57837 58332 58722" ES_PROFILE="-0.0049 -0.0269 -0.0624 -0.0748 -0.0820 0.3417 0.5489 0.6878 0.7141 0.7249 0.7316 0.7393 0.7495 0.7570 0.7577 0.7523 0.7558 0.7463 0.7365 0.7399 0.7422 0.7390 0.7397 0.7321 0.7316 0.7294 0.7221 0.7243 0.7231 0.7208 0.7075 0.7074 0.7078 0.7080 0.7037 0.6975 0.6930 0.6844 0.6815 0.6820 0.6807 0.6770 0.6774 0.6774 0.6752 0.6715 0.6725 0.6734 0.6727 0.6610 0.6555 0.6559 0.6535 0.6428 0.6430 0.6426 0.6404 0.6373 0.6377 0.6371 0.6364 0.6332 0.6313 0.6287 0.6292 0.6245 0.6202 0.6196 0.6201 0.6124 0.6088 0.6030 0.6034 0.5993 0.5962 0.5963 0.5968 0.5962 0.5968 0.5972 0.5829 0.5820 0.5753 0.5722 0.5667 0.5671 0.5566 0.5557 0.5554 0.5541 0.5539 0.5506 0.5489 0.5394 0.5364 0.5340 0.5328 0.5305 0.5284 0.5150 0.5145 0.5070 0.5038 0.5027 0.4998 0.4987 0.4986 0.4949 0.4874 0.4779 0.4511 0.4499 0.3708 0.3046 0.2537 0.1028 0.0349 0.0219 0.0136 0.0070" RANK_AT_ES="7821.0000" RANK_SCORE_AT_ES="6.2173"/>
  <DTG RANKED_LIST="fpkm.rnk" TEMPLATE="sample.cls" GENESET="gene_sets.gmt#ORGANELLE_FUSION(GO:0048284)" ES="0.7373" NES="1.2265" NP="0.1410" FDR="0.4007" FWER="0.8280" RND_ES="0.7892 0.5047 0.5047 0.5476 0.5476 0.7373 0.5476 0.7373 0.5425 0.7373 0.7892 0.7373 0.7373 0.7373 0.5476 0.5425 0.5047 0.5047 0.5047 0.5047 0.5047 0.5047 0.7373 0.5047 0.5047 0.7373 0.7373 0.5047 0.5476 0.7373 0.5425 0.5476 0.7892 0.7373 0.7892 0.5047 0.7373 0.5476 0.5047 0.5047 0.5425 0.5425 0.5047 0.7373 0.5425 0.7373 0.5047 0.5047 0.7373 0.5425 0.7373 0.7892 0.5476 0.5047 0.5047 0.7373 0.7373 0.5047 0.5047 0.5476 0.5476 0.7373 0.5047 0.7892 0.5047 0.5476 0.7892 0.5047 0.5425 0.7892 0.5047 0.5476 0.5425 0.7373 0.7373 0.5047 0.7892 0.7892 0.5476 0.5476 0.5425 0.7373 0.5047 0.5047 0.5047 0.7892 0.5047 0.5047 0.5047 0.5425 0.7892 0.5476 0.7892 0.5476 0.5425 0.7373 0.5047 0.5047 0.7892 0.5425 0.5425 0.7373 0.5047 0.7892 0.5476 0.7892 0.5425 0.7373 0.5047 0.7892 0.7373 0.7892 0.7373 0.7373 0.7892 0.5476 0.5476 0.5047 0.5425 0.5047 0.5476 0.7373 0.7373 0.7373 0.7373 0.5425 0.5047 0.7373 0.5047 0.5476 0.7373 0.7892 0.5047 0.5047 0.5047 0.5047 0.5476 0.7892 0.7892 0.7373 0.5425 0.7373 0.7373 0.7892 0.5047 0.7373 0.7892 0.7373 0.5425 0.5425 0.5047 0.5425 0.5425 0.5476 0.7373 0.7892 0.5425 0.5476 0.5476 0.5047 0.7373 0.5425 0.5476 0.5047 0.5476 0.5476 0.7892 0.7892 0.7892 0.5047 0.5425 0.7373 0.5425 0.7373 0.5476 0.7373 0.5047 0.7373 0.5047 0.7373 0.5047 0.5047 0.5476 0.7373 0.5047 0.5047 0.5047 0.7373 0.7373 0.5425 0.5476 0.5047 0.7892 0.7892 0.5425 0.5047 0.5047 0.5476 0.5047 0.7892 0.5047 0.5047 0.5047 0.7892 0.5047 0.5047 0.5047 0.5047 0.5476 0.5047 0.5047 0.7373 0.5047 0.5047 0.5047 0.5425 0.5425 0.5425 0.7373 0.5047 0.7892 0.5476 0.7892 0.7892 0.5476 0.5425 0.5425 0.5425 0.7892 0.5047 0.5476 0.5047 0.5047 0.5047 0.7373 0.5047 0.7373 0.5476 0.7892 0.5476 0.5476 0.5476 0.7892 0.7373 0.5425 0.7373 0.5047 0.5047 0.5425 0.7892 0.5425 0.7373 0.5425 0.5425 0.5047 0.7373 0.5425 0.7373 0.7373 0.7892 0.5047 0.5476 0.5047 0.5047 0.5425 0.5425 0.5047 0.5425 0.5047 0.5047 0.5425 0.7892 0.7373 0.7892 0.5425 0.5425 0.7373 0.5425 0.5476 0.7892 0.7373 0.5047 0.5047 0.7373 0.5476 0.5476 0.5047 0.7892 0.5047 0.7373 0.5047 0.5047 0.7373 0.7892 0.7373 0.5047 0.5047 0.5047 0.7373 0.7373 0.5476 0.7373 0.5047 0.5047 0.5476 0.7373 0.7373 0.5476 0.5047 0.5047 0.7892 0.5047 0.7373 0.5425 0.7373 0.5476 0.5047 0.5047 0.7892 0.5047 0.5047 0.7892 0.5047 0.5476 0.5425 0.5476 0.5047 0.5047 0.5476 0.5047 0.7373 0.5047 0.5047 0.5047 0.7892 0.5047 0.7892 0.5047 0.5476 0.5047 0.7373 0.5047 0.5047 0.5476 0.5047 0.5047 0.5476 0.5047 0.5476 0.7892 0.5476 0.5047 0.5476 0.7892 0.7892 0.7892 0.5476 0.5047 0.7373 0.5047 0.7373 0.7373 0.7373 0.5047 0.5047 0.5047 0.5425 0.5476 0.7373 0.5047 0.7373 0.5425 0.5047 0.5047 0.7373 0.7373 0.5047 0.5047 0.5425 0.7373 0.5425 0.5476 0.5425 0.5047 0.5047 0.5047 0.5425 0.7373 0.5047 0.7892 0.7892 0.5476 0.5425 0.5425 0.5476 0.7373 0.7373 0.5476 0.5476 0.5476 0.5047 0.5425 0.7373 0.5047 0.5047 0.5047 0.5047 0.5047 0.5047 0.5047 0.7892 0.7373 0.5047 0.5047 0.5425 0.5425 0.7892 0.5047 0.5047 0.7373 0.5047 0.5425 0.7373 0.5047 0.5476 0.7892 0.5425 0.7892 0.5047 0.7373 0.5047 0.5425 0.7373 0.7892 0.7892 0.7373 0.7892 0.5047 0.5047 0.7892 0.5047 0.5476 0.5047 0.5047 0.7373 0.7373 0.5047 0.5047 0.5476 0.7892 0.5425 0.5476 0.7373 0.5047 0.7892 0.5476 0.5425 0.5476 0.5047 0.5047 0.5425 0.5476 0.5047 0.7373 0.5476 0.7373 0.5047 0.5047 0.7373 0.5425 0.5425 0.7373 0.5425 0.5047 0.5425 0.5047 0.7373 0.5047 0.5047 0.7373 0.7373 0.7892 0.5047 0.7373 0.5047 0.5047 0.5476 0.5047 0.7373 0.5047 0.7373 0.7373 0.5047 0.5047 0.5476 0.5425 0.5047 0.5047 0.7892 0.5425 0.5425 0.5476 0.5425 0.5425 0.7892 0.5425 0.5425 0.5047 0.7373 0.7373 0.5047 0.5425 0.5047 0.5047 0.5476 0.7373 0.7373 0.5425 0.7373 0.5476 0.7892 0.5047 0.7373 0.5047 0.7373 0.5425 0.5047 0.5047 0.7373 0.7373 0.7373 0.5047 0.5476 0.5476 0.5476 0.5425 0.5047 0.5476 0.5476 0.5476 0.5476 0.5476 0.7892 0.7892 0.5425 0.7892 0.7892 0.5047 0.5425 0.7892 0.7892 0.5476 0.7892 0.7373 0.5476 0.5047 0.5047 0.7892 0.7892 0.5425 0.5476 0.7373 0.5425 0.5425 0.5047 0.5425 0.5476 0.5047 0.5047 0.5047 0.5476 0.7373 0.5476 0.5047 0.5476 0.5476 0.7373 0.5047 0.7373 0.5047 0.7892 0.5047 0.5047 0.5047 0.5425 0.7892 0.7892 0.7373 0.5476 0.5047 0.5476 0.5047 0.5425 0.5476 0.5425 0.5047 0.5425 0.7892 0.5047 0.5476 0.7373 0.5047 0.5476 0.5476 0.7892 0.5047 0.5425 0.7373 0.5476 0.7373 0.5047 0.5047 0.5476 0.5425 0.7892 0.7373 0.5047 0.5476 0.5425 0.7892 0.5047 0.5476 0.7373 0.5047 0.5047 0.5425 0.7892 0.7892 0.7373 0.5047 0.5425 0.7892 0.7892 0.7892 0.5047 0.5047 0.5476 0.7892 0.5476 0.5476 0.5047 0.7892 0.7373 0.5425 0.7373 0.7373 0.7373 0.5047 0.5047 0.5476 0.5047 0.5425 0.7892 0.5047 0.5047 0.5047 0.5476 0.5425 0.5425 0.5047 0.7892 0.5425 0.7373 0.7373 0.7373 0.5047 0.5047 0.7373 0.5425 0.5476 0.7892 0.5476 0.5476 0.7373 0.5425 0.5047 0.5476 0.5047 0.7373 0.5047 0.5425 0.5476 0.5476 0.5476 0.5047 0.7373 0.5425 0.7373 0.7373 0.7373 0.5425 0.5476 0.5476 0.5425 0.7892 0.5476 0.5047 0.7373 0.5425 0.5476 0.5425 0.5047 0.7373 0.7373 0.7373 0.7892 0.5425 0.5425 0.5425 0.5476 0.5047 0.5425 0.5047 0.5425 0.5476 0.5476 0.5047 0.5476 0.5047 0.5425 0.5425 0.5425 0.5476 0.5047 0.5425 0.5047 0.7892 0.7373 0.7373 0.7373 0.5476 0.7892 0.5425 0.7373 0.5047 0.5425 0.5047 0.5425 0.5047 0.7373 0.7892 0.5047 0.5047 0.7892 0.5047 0.5425 0.5047 0.7373 0.5476 0.5047 0.5476 0.5425 0.5476 0.7892 0.7892 0.5047 0.5047 0.5047 0.7373 0.5047 0.5047 0.5047 0.5047 0.5476 0.5047 0.5047 0.7373 0.5047 0.7892 0.5476 0.5047 0.5476 0.5047 0.7892 0.5047 0.5047 0.7892 0.5047 0.5047 0.5425 0.7373 0.5476 0.5425 0.5047 0.5476 0.5047 0.5476 0.5047 0.5476 0.5425 0.7373 0.7373 0.5476 0.5476 0.5425 0.5047 0.5047 0.5047 0.5047 0.5047 0.7373 0.7892 0.5047 0.5047 0.5476 0.7373 0.5425 0.7892 0.7892 0.5047 0.5047 0.5425 0.7892 0.5047 0.5047 0.7892 0.5476 0.7892 0.5425 0.7892 0.5047 0.5047 0.5476 0.5425 0.7892 0.5425 0.5047 0.5047 0.5047 0.5425 0.5047 0.7892 0.5047 0.5047 0.7892 0.5047 0.5425 0.5425 0.5425 0.5047 0.5047 0.5047 0.7373 0.5047 0.5047 0.5047 0.5476 0.5476 0.5425 0.5047 0.5047 0.5047 0.5476 0.7373 0.5476 0.7373 0.5425 0.5047 0.7373 0.5047 0.5047 0.5476 0.5047 0.5047 0.7892 0.5425 0.5047 0.7373 0.7892 0.5476 0.5476 0.5476 0.5047 0.5047 0.5047 0.5047 0.5425 0.5425 0.7373 0.5425 0.5047 0.5425 0.7892 0.5425 0.5425 0.5047 0.5476 0.5047 0.5476 0.5425 0.7373 0.5047 0.5425 0.5425 0.7892 0.7892 0.7373 0.5047 0.5047 0.5047 0.5476 0.5047 0.7892 0.7892 0.5047 0.5425 0.7373 0.5047 0.7373 0.5476 0.5047 0.7892 0.7892 0.7892 0.7373 0.5476 0.5047 0.5476 0.5476 0.5425 0.5047 0.7892 0.5476 0.5047 0.7892 0.7373 0.5425 0.5047 0.5047 0.5476 0.7373 0.7892 0.7892 0.7892 0.5047 0.7373 0.7892 0.7892 0.5476 0.5476 0.5047 0.5425 0.5425 0.5047 0.5425 0.5425 0.5047 0.5047 0.5425 0.5425 0.5476 0.5425 0.5476 0.5047 0.7373 0.7373 0.5047 0.5425 0.7892 0.5425 0.7373 0.5047 0.5047 0.5047 0.5047 0.5047 0.7892 0.7373 0.7892 0.5047 0.5476 0.5425 0.5425 0.5476 0.5047 0.5047 0.5476 0.7373 0.7892 0.5425 0.5425 0.5047 0.5047 0.7373 0.7373 0.5047 0.5425 0.5425 0.5476 0.5425 0.7892 0.7892 0.7373 0.5047 0.5047 0.5047 0.7373 0.5425 0.5425 0.7892" HIT_INDICES="1133 1786 3652 4157 5227 5881 5891 6008 6126 6232 6309 6702 6912 7256 7293 7457 7704 7843 7963 8249 8529 8790 8818 8820 8935 8983 9144 9836 10137 10183 10424 10550 10690 10713 11053 11063 11185 11279 11531 11881 12196 12214 12385 12746 12815 12912 13093 13651 13713 13934 13990 14299 14423 14439 14470 14683 14740 14748 14955 15406 15444 15601 15852 15944 16244 16315 16333 16516 16616 16745 16816 17019 17049 17139 17280 17522 17576 17636 17671 17746 17804 17807 17826 17919 18097 18157 18334 18468 18536 18759 18762 18825 18975 19052 19159 19173 19192 19372 19636 19646 19697 19902 19915 19991 20094 20116 20348 20628 20672 20675 20720 20966 20977 21022 21031 21145 21174 21214 21665 21980 21988 21999 22095 22230 22419 22490 22639 22700 22713 22760 22896 22947 22957 22969 23062 23203 23223 23237 23592 23748 23782 23825 24007 24018 24546 24823 25244 25259 25370 25419 25592 26127 26238 26293 26297 26630 27141 27326 27588 27722 27848 28386 28499 28572 28695 28825 28932 29305 29327 29510 29533 29566 29619 29911 32054 32069 32140 32443 32622 32778 33541 34310 35385 36231 47494 48669 52517 53818 54932 57391" ES_PROFILE="-0.0192 -0.0303 -0.0619 -0.0704 -0.0886 0.2214 0.5153 0.6024 0.6493 0.6792 0.7031 0.7084 0.7145 0.7156 0.7217 0.7249 0.7259 0.7283 0.7308 0.7299 0.7288 0.7277 0.7304 0.7336 0.7348 0.7371 0.7373 0.7280 0.7252 0.7267 0.7247 0.7247 0.7243 0.7260 0.7221 0.7238 0.7236 0.7239 0.7214 0.7171 0.7134 0.7147 0.7133 0.7086 0.7089 0.7087 0.7070 0.6988 0.6991 0.6966 0.6969 0.6928 0.6919 0.6928 0.6934 0.6910 0.6911 0.6921 0.6897 0.6831 0.6835 0.6819 0.6786 0.6780 0.6739 0.6736 0.6743 0.6721 0.6713 0.6700 0.6697 0.6671 0.6675 0.6668 0.6653 0.6620 0.6619 0.6617 0.6619 0.6614 0.6612 0.6620 0.6625 0.6617 0.6594 0.6591 0.6569 0.6553 0.6549 0.6518 0.6525 0.6521 0.6503 0.6497 0.6485 0.6489 0.6493 0.6469 0.6431 0.6435 0.6433 0.6405 0.6409 0.6402 0.6391 0.6393 0.6360 0.6318 0.6316 0.6322 0.6320 0.6284 0.6287 0.6285 0.6289 0.6275 0.6276 0.6274 0.6203 0.6154 0.6158 0.6161 0.6149 0.6131 0.6104 0.6096 0.6075 0.6069 0.6071 0.6068 0.6049 0.6045 0.6047 0.6049 0.6038 0.6018 0.6019 0.6020 0.5964 0.5941 0.5939 0.5936 0.5908 0.5910 0.5824 0.5780 0.5711 0.5712 0.5696 0.5690 0.5663 0.5575 0.5558 0.5551 0.5553 0.5498 0.5413 0.5383 0.5340 0.5319 0.5299 0.5208 0.5190 0.5178 0.5158 0.5137 0.5119 0.5056 0.5052 0.5022 0.5018 0.5012 0.5004 0.4954 0.4591 0.4589 0.4577 0.4525 0.4495 0.4469 0.4340 0.4209 0.4027 0.3884 0.1974 0.1775 0.1122 0.0902 0.0713 0.0296" RANK_AT_ES="9144.0000" RANK_SCORE_AT_ES="3.7738"/>
  <DTG RANKED_LIST="fpkm.rnk" TEMPLATE="sample.cls" GENESET="gene_sets.gmt#CHAPERONE_BINDING(GO:0051087)" ES="0.7148" NES="1.2265" NP="0.0000" FDR="0.4007" FWER="0.8280" RND_ES="0.6495 0.5200 0.5200 0.5410 0.5410 0.7148 0.5410 0.7148 0.5443 0.7148 0.6495 0.7148 0.7148 0.7148 0.5410 0.5443 0.5200 0.5200 0.5200 0.5265 0.5265 0.5200 0.7148 0.5200 0.5265 0.7148 0.7148 0.5265 0.5410 0.7148 0.5443 0.5410 0.6495 0.7148 0.6495 0.5265 0.7148 0.5410 0.5265 0.5265 0.5443 0.5443 0.5265 0.7148 0.5443 0.7148 0.5265 0.5200 0.7148 0.5443 0.7148 0.6495 0.5410 0.5265 0.5200 0.7148 0.7148 0.5265 0.5200 0.5410 0.5410 0.7148 0.5265 0.6495 0.5265 0.5410 0.6495 0.5200 0.5443 0.6495 0.5265 0.5410 0.5443 0.7148 0.7148 0.5200 0.6495 0.6495 0.5410 0.5410 0.5443 0.7148 0.5200 0.5200 0.5265 0.6495 0.5265 0.5265 0.5265 0.5443 0.6495 0.5410 0.6495 0.5410 0.5443 0.7148 0.5265 0.5200 0.6495 0.5443 0.5443 0.7148 0.5200 0.6495 0.5410 0.6495 0.5443 0.7148 0.5200 0.6495 0.7148 0.6495 0.7148 0.7148 0.6495 0.5410 0.5410 0.5200 0.5443 0.5265 0.5410 0.7148 0.7148 0.7148 0.7148 0.5443 0.5265 0.7148 0.5265 0.5410 0.7148 0.6495 0.5265 0.5265 0.5265 0.5265 0.5410 0.6495 0.6495 0.7148 0.5443 0.7148 0.7148 0.6495 0.5265 0.7148 0.6495 0.7148 0.5443 0.5443 0.5265 0.5443 0.5443 0.5410 0.7148 0.6495 0.5443 0.5410 0.5410 0.5265 0.7148 0.5443 0.5410 0.5200 0.5410 0.5410 0.6495 0.6495 0.6495 0.5265 0.5443 0.7148 0.5443 0.7148 0.5410 0.7148 0.5265 0.7148 0.5265 0.7148 0.5265 0.5265 0.5410 0.7148 0.5200 0.5265 0.5200 0.7148 0.7148 0.5443 0.5410 0.5265 0.6495 0.6495 0.5443 0.5265 0.5265 0.5410 0.5265 0.6495 0.5200 0.5200 0.5265 0.6495 0.5200 0.5265 0.5200 0.5265 0.5410 0.5265 0.5200 0.7148 0.5265 0.5200 0.5200 0.5443 0.5443 0.5443 0.7148 0.5265 0.6495 0.5410 0.6495 0.6495 0.5410 0.5443 0.5443 0.5443 0.6495 0.5200 0.5410 0.5265 0.5200 0.5200 0.7148 0.5265 0.7148 0.5410 0.6495 0.5410 0.5410 0.5410 0.6495 0.7148 0.5443 0.7148 0.5200 0.5200 0.5443 0.6495 0.5443 0.7148 0.5443 0.5443 0.5200 0.7148 0.5443 0.7148 0.7148 0.6495 0.5200 0.5410 0.5265 0.5265 0.5443 0.5443 0.5265 0.5443 0.5265 0.5265 0.5443 0.6495 0.7148 0.6495 0.5443 0.5443 0.7148 0.5443 0.5410 0.6495 0.7148 0.5265 0.5265 0.7148 0.5410 0.5410 0.5200 0.6495 0.5265 0.7148 0.5200 0.5200 0.7148 0.6495 0.7148 0.5200 0.5200 0.5200 0.7148 0.7148 0.5410 0.7148 0.5265 0.5200 0.5410 0.7148 0.7148 0.5410 0.5265 0.5200 0.6495 0.5265 0.7148 0.5443 0.7148 0.5410 0.5265 0.5200 0.6495 0.5200 0.5200 0.6495 0.5200 0.5410 0.5443 0.5410 0.5265 0.5200 0.5410 0.5200 0.7148 0.5200 0.5265 0.5265 0.6495 0.5200 0.6495 0.5200 0.5410 0.5265 0.7148 0.5265 0.5265 0.5410 0.5265 0.5200 0.5410 0.5200 0.5410 0.6495 0.5410 0.5265 0.5410 0.6495 0.6495 0.6495 0.5410 0.5200 0.7148 0.5265 0.7148 0.7148 0.7148 0.5200 0.5265 0.5200 0.5443 0.5410 0.7148 0.5200 0.7148 0.5443 0.5200 0.5200 0.7148 0.7148 0.5200 0.5265 0.5443 0.7148 0.5443 0.5410 0.5443 0.5200 0.5200 0.5200 0.5443 0.7148 0.5265 0.6495 0.6495 0.5410 0.5443 0.5443 0.5410 0.7148 0.7148 0.5410 0.5410 0.5410 0.5200 0.5443 0.7148 0.5265 0.5265 0.5200 0.5200 0.5200 0.5200 0.5200 0.6495 0.7148 0.5200 0.5200 0.5443 0.5443 0.6495 0.5200 0.5200 0.7148 0.5265 0.5443 0.7148 0.5200 0.5410 0.6495 0.5443 0.6495 0.5200 0.7148 0.5200 0.5443 0.7148 0.6495 0.6495 0.7148 0.6495 0.5265 0.5200 0.6495 0.5200 0.5410 0.5200 0.5200 0.7148 0.7148 0.5265 0.5200 0.5410 0.6495 0.5443 0.5410 0.7148 0.5200 0.6495 0.5410 0.5443 0.5410 0.5265 0.5265 0.5443 0.5410 0.5265 0.7148 0.5410 0.7148 0.5200 0.5265 0.7148 0.5443 0.5443 0.7148 0.5443 0.5265 0.5443 0.5265 0.7148 0.5200 0.5200 0.7148 0.7148 0.6495 0.5200 0.7148 0.5200 0.5265 0.5410 0.5200 0.7148 0.5265 0.7148 0.7148 0.5200 0.5200 0.5410 0.5443 0.5200 0.5200 0.6495 0.5443 0.5443 0.5410 0.5443 0.5443 0.6495 0.5443 0.5443 0.5265 0.7148 0.7148 0.5200 0.5443 0.5265 0.5200 0.5410 0.7148 0.7148 0.5443 0.7148 0.5410 0.6495 0.5265 0.7148 0.5265 0.7148 0.5443 0.5265 0.5200 0.7148 0.7148 0.7148 0.5200 0.5410 0.5410 0.5410 0.5443 0.5200 0.5410 0.5410 0.5410 0.5410 0.5410 0.6495 0.6495 0.5443 0.6495 0.6495 0.5265 0.5443 0.6495 0.6495 0.5410 0.6495 0.7148 0.5410 0.5200 0.5265 0.6495 0.6495 0.5443 0.5410 0.7148 0.5443 0.5443 0.5265 0.5443 0.5410 0.5200 0.5265 0.5200 0.5410 0.7148 0.5410 0.5200 0.5410 0.5410 0.7148 0.5200 0.7148 0.5200 0.6495 0.5200 0.5265 0.5265 0.5443 0.6495 0.6495 0.7148 0.5410 0.5200 0.5410 0.5265 0.5443 0.5410 0.5443 0.5265 0.5443 0.6495 0.5200 0.5410 0.7148 0.5265 0.5410 0.5410 0.6495 0.5265 0.5443 0.7148 0.5410 0.7148 0.5200 0.5265 0.5410 0.5443 0.6495 0.7148 0.5200 0.5410 0.5443 0.6495 0.5200 0.5410 0.7148 0.5200 0.5200 0.5443 0.6495 0.6495 0.7148 0.5265 0.5443 0.6495 0.6495 0.6495 0.5265 0.5200 0.5410 0.6495 0.5410 0.5410 0.5265 0.6495 0.7148 0.5443 0.7148 0.7148 0.7148 0.5200 0.5265 0.5410 0.5265 0.5443 0.6495 0.5265 0.5265 0.5200 0.5410 0.5443 0.5443 0.5200 0.6495 0.5443 0.7148 0.7148 0.7148 0.5200 0.5265 0.7148 0.5443 0.5410 0.6495 0.5410 0.5410 0.7148 0.5443 0.5265 0.5410 0.5265 0.7148 0.5265 0.5443 0.5410 0.5410 0.5410 0.5265 0.7148 0.5443 0.7148 0.7148 0.7148 0.5443 0.5410 0.5410 0.5443 0.6495 0.5410 0.5200 0.7148 0.5443 0.5410 0.5443 0.5265 0.7148 0.7148 0.7148 0.6495 0.5443 0.5443 0.5443 0.5410 0.5200 0.5443 0.5200 0.5443 0.5410 0.5410 0.5200 0.5410 0.5200 0.5443 0.5443 0.5443 0.5410 0.5200 0.5443 0.5200 0.6495 0.7148 0.7148 0.7148 0.5410 0.6495 0.5443 0.7148 0.5265 0.5443 0.5200 0.5443 0.5265 0.7148 0.6495 0.5265 0.5265 0.6495 0.5200 0.5443 0.5265 0.7148 0.5410 0.5265 0.5410 0.5443 0.5410 0.6495 0.6495 0.5200 0.5265 0.5200 0.7148 0.5265 0.5200 0.5200 0.5200 0.5410 0.5200 0.5265 0.7148 0.5265 0.6495 0.5410 0.5200 0.5410 0.5265 0.6495 0.5265 0.5200 0.6495 0.5200 0.5265 0.5443 0.7148 0.5410 0.5443 0.5265 0.5410 0.5265 0.5410 0.5265 0.5410 0.5443 0.7148 0.7148 0.5410 0.5410 0.5443 0.5200 0.5200 0.5265 0.5200 0.5200 0.7148 0.6495 0.5265 0.5265 0.5410 0.7148 0.5443 0.6495 0.6495 0.5200 0.5200 0.5443 0.6495 0.5265 0.5200 0.6495 0.5410 0.6495 0.5443 0.6495 0.5200 0.5265 0.5410 0.5443 0.6495 0.5443 0.5200 0.5265 0.5265 0.5443 0.5265 0.6495 0.5265 0.5265 0.6495 0.5200 0.5443 0.5443 0.5443 0.5265 0.5200 0.5200 0.7148 0.5265 0.5265 0.5265 0.5410 0.5410 0.5443 0.5200 0.5265 0.5200 0.5410 0.7148 0.5410 0.7148 0.5443 0.5265 0.7148 0.5265 0.5265 0.5410 0.5200 0.5200 0.6495 0.5443 0.5265 0.7148 0.6495 0.5410 0.5410 0.5410 0.5265 0.5265 0.5200 0.5265 0.5443 0.5443 0.7148 0.5443 0.5200 0.5443 0.6495 0.5443 0.5443 0.5265 0.5410 0.5265 0.5410 0.5443 0.7148 0.5200 0.5443 0.5443 0.6495 0.6495 0.7148 0.5265 0.5265 0.5200 0.5410 0.5265 0.6495 0.6495 0.5265 0.5443 0.7148 0.5200 0.7148 0.5410 0.5200 0.6495 0.6495 0.6495 0.7148 0.5410 0.5265 0.5410 0.5410 0.5443 0.5265 0.6495 0.5410 0.5200 0.6495 0.7148 0.5443 0.5265 0.5200 0.5410 0.7148 0.6495 0.6495 0.6495 0.5265 0.7148 0.6495 0.6495 0.5410 0.5410 0.5265 0.5443 0.5443 0.5200 0.5443 0.5443 0.5200 0.5200 0.5443 0.5443 0.5410 0.5443 0.5410 0.5265 0.7148 0.7148 0.5200 0.5443 0.6495 0.5443 0.7148 0.5265 0.5265 0.5265 0.5200 0.5265 0.6495 0.7148 0.6495 0.5200 0.5410 0.5443 0.5443 0.5410 0.5265 0.5200 0.5410 0.7148 0.6495 0.5443 0.5443 0.5200 0.5200 0.7148 0.7148 0.5265 0.5443 0.5443 0.5410 0.5443 0.6495 0.6495 0.7148 0.5265 0.5265 0.5265 0.7148 0.5443 0.5443 0.6495" HIT_INDICES="419 3880 5747 5877 6657 6926 7068 7293 7667 8164 8357 8690 9686 9729 10054 10411 10505 10748 10763 11054 11400 11770 12068 12089 12090 12107 12602 12606 13986 14389 14624 14799 14948 15082 15321 15645 15823 16171 16305 16470 16634 16715 16899 17116 18111 18224 18513 18646 19231 19829 20074 20142 20208 20675 20736 21122 21145 21229 21500 21594 21920 22288 22480 22540 22642 22745 22943 23436 23632 24018 24101 24485 24557 24706 25069 25212 25371 25466 25553 26636 26784 27053 27197 27311 27373 27433 27686 27731 27743 28997 29051 29749 41096" ES_PROFILE="-0.0071 -0.0657 -0.0973 0.6431 0.6574 0.6737 0.6894 0.7003 0.7055 0.7061 0.7111 0.7129 0.7015 0.7062 0.7057 0.7044 0.7074 0.7076 0.7118 0.7110 0.7091 0.7065 0.7050 0.7081 0.7116 0.7148 0.7097 0.7129 0.6922 0.6879 0.6865 0.6859 0.6858 0.6859 0.6842 0.6809 0.6800 0.6762 0.6760 0.6752 0.6744 0.6750 0.6738 0.6719 0.6567 0.6565 0.6531 0.6524 0.6440 0.6352 0.6324 0.6325 0.6327 0.6260 0.6263 0.6209 0.6217 0.6214 0.6179 0.6174 0.6129 0.6077 0.6054 0.6054 0.6046 0.6038 0.6013 0.5938 0.5913 0.5856 0.5849 0.5791 0.5786 0.5767 0.5712 0.5694 0.5673 0.5663 0.5654 0.5474 0.5453 0.5411 0.5390 0.5374 0.5367 0.5360 0.5319 0.5314 0.5315 0.5103 0.5095 0.4977 0.3055" RANK_AT_ES="12107.0000" RANK_SCORE_AT_ES="2.0463"/>
  <DTG RANKED_LIST="fpkm.rnk" TEMPLATE="sample.cls" GENESET="gene_sets.gmt#REGULATION_OF_ENDOTHELIAL_CELL_APOPTOTIC_PROCESS(GO:2000351)" ES="0.7676" NES="1.2266" NP="0.1410" FDR="0.4007" FWER="0.8280" RND_ES="0.9084 0.4974 0.4974 0.5588 0.5588 0.7676 0.5588 0.7676 0.5578 0.7676 0.9084 0.7676 0.7676 0.7676 0.5588 0.5578 0.4974 0.4974 0.4974 0.4994 0.4994 0.4974 0.7676 0.4974 0.4994 0.7676 0.7676 0.4994 0.5588 0.7676 0.5578 0.5588 0.9084 0.7676 0.9084 0.4994 0.7676 0.5588 0.4994 0.4994 0.5578 0.5578 0.4994 0.7676 0.5578 0.7676 0.4994 0.4974 0.7676 0.5578 0.7676 0.9084 0.5588 0.4994 0.4974 0.7676 0.7676 0.4994 0.4974 0.5588 0.5588 0.7676 0.4994 0.9084 0.4994 0.5588 0.9084 0.4974 0.5578 0.9084 0.4994 0.5588 0.5578 0.7676 0.7676 0.4974 0.9084 0.9084 0.5588 0.5588 0.5578 0.7676 0.4974 0.4974 0.4994 0.9084 0.4994 0.4994 0.4994 0.5578 0.9084 0.5588 0.9084 0.5588 0.5578 0.7676 0.4994 0.4974 0.9084 0.5578 0.5578 0.7676 0.4974 0.9084 0.5588 0.9084 0.5578 0.7676 0.4974 0.9084 0.7676 0.9084 0.7676 0.7676 0.9084 0.5588 0.5588 0.4974 0.5578 0.4994 0.5588 0.7676 0.7676 0.7676 0.7676 0.5578 0.4994 0.7676 0.4994 0.5588 0.7676 0.9084 0.4994 0.4994 0.4994 0.4994 0.5588 0.9084 0.9084 0.7676 0.5578 0.7676 0.7676 0.9084 0.4994 0.7676 0.9084 0.7676 0.5578 0.5578 0.4994 0.5578 0.5578 0.5588 0.7676 0.9084 0.5578 0.5588 0.5588 0.4994 0.7676 0.5578 0.5588 0.4974 0.5588 0.5588 0.9084 0.9084 0.9084 0.4994 0.5578 0.7676 0.5578 0.7676 0.5588 0.7676 0.4994 0.7676 0.4994 0.7676 0.4994 0.4994 0.5588 0.7676 0.4974 0.4994 0.4974 0.7676 0.7676 0.5578 0.5588 0.4994 0.9084 0.9084 0.5578 0.4994 0.4994 0.5588 0.4994 0.9084 0.4974 0.4974 0.4994 0.9084 0.4974 0.4994 0.4974 0.4994 0.5588 0.4994 0.4974 0.7676 0.4994 0.4974 0.4974 0.5578 0.5578 0.5578 0.7676 0.4994 0.9084 0.5588 0.9084 0.9084 0.5588 0.5578 0.5578 0.5578 0.9084 0.4974 0.5588 0.4994 0.4974 0.4974 0.7676 0.4994 0.7676 0.5588 0.9084 0.5588 0.5588 0.5588 0.9084 0.7676 0.5578 0.7676 0.4974 0.4974 0.5578 0.9084 0.5578 0.7676 0.5578 0.5578 0.4974 0.7676 0.5578 0.7676 0.7676 0.9084 0.4974 0.5588 0.4994 0.4994 0.5578 0.5578 0.4994 0.5578 0.4994 0.4994 0.5578 0.9084 0.7676 0.9084 0.5578 0.5578 0.7676 0.5578 0.5588 0.9084 0.7676 0.4994 0.4994 0.7676 0.5588 0.5588 0.4974 0.9084 0.4994 0.7676 0.4974 0.4974 0.7676 0.9084 0.7676 0.4974 0.4974 0.4974 0.7676 0.7676 0.5588 0.7676 0.4994 0.4974 0.5588 0.7676 0.7676 0.5588 0.4994 0.4974 0.9084 0.4994 0.7676 0.5578 0.7676 0.5588 0.4994 0.4974 0.9084 0.4974 0.4974 0.9084 0.4974 0.5588 0.5578 0.5588 0.4994 0.4974 0.5588 0.4974 0.7676 0.4974 0.4994 0.4994 0.9084 0.4974 0.9084 0.4974 0.5588 0.4994 0.7676 0.4994 0.4994 0.5588 0.4994 0.4974 0.5588 0.4974 0.5588 0.9084 0.5588 0.4994 0.5588 0.9084 0.9084 0.9084 0.5588 0.4974 0.7676 0.4994 0.7676 0.7676 0.7676 0.4974 0.4994 0.4974 0.5578 0.5588 0.7676 0.4974 0.7676 0.5578 0.4974 0.4974 0.7676 0.7676 0.4974 0.4994 0.5578 0.7676 0.5578 0.5588 0.5578 0.4974 0.4974 0.4974 0.5578 0.7676 0.4994 0.9084 0.9084 0.5588 0.5578 0.5578 0.5588 0.7676 0.7676 0.5588 0.5588 0.5588 0.4974 0.5578 0.7676 0.4994 0.4994 0.4974 0.4974 0.4974 0.4974 0.4974 0.9084 0.7676 0.4974 0.4974 0.5578 0.5578 0.9084 0.4974 0.4974 0.7676 0.4994 0.5578 0.7676 0.4974 0.5588 0.9084 0.5578 0.9084 0.4974 0.7676 0.4974 0.5578 0.7676 0.9084 0.9084 0.7676 0.9084 0.4994 0.4974 0.9084 0.4974 0.5588 0.4974 0.4974 0.7676 0.7676 0.4994 0.4974 0.5588 0.9084 0.5578 0.5588 0.7676 0.4974 0.9084 0.5588 0.5578 0.5588 0.4994 0.4994 0.5578 0.5588 0.4994 0.7676 0.5588 0.7676 0.4974 0.4994 0.7676 0.5578 0.5578 0.7676 0.5578 0.4994 0.5578 0.4994 0.7676 0.4974 0.4974 0.7676 0.7676 0.9084 0.4974 0.7676 0.4974 0.4994 0.5588 0.4974 0.7676 0.4994 0.7676 0.7676 0.4974 0.4974 0.5588 0.5578 0.4974 0.4974 0.9084 0.5578 0.5578 0.5588 0.5578 0.5578 0.9084 0.5578 0.5578 0.4994 0.7676 0.7676 0.4974 0.5578 0.4994 0.4974 0.5588 0.7676 0.7676 0.5578 0.7676 0.5588 0.9084 0.4994 0.7676 0.4994 0.7676 0.5578 0.4994 0.4974 0.7676 0.7676 0.7676 0.4974 0.5588 0.5588 0.5588 0.5578 0.4974 0.5588 0.5588 0.5588 0.5588 0.5588 0.9084 0.9084 0.5578 0.9084 0.9084 0.4994 0.5578 0.9084 0.9084 0.5588 0.9084 0.7676 0.5588 0.4974 0.4994 0.9084 0.9084 0.5578 0.5588 0.7676 0.5578 0.5578 0.4994 0.5578 0.5588 0.4974 0.4994 0.4974 0.5588 0.7676 0.5588 0.4974 0.5588 0.5588 0.7676 0.4974 0.7676 0.4974 0.9084 0.4974 0.4994 0.4994 0.5578 0.9084 0.9084 0.7676 0.5588 0.4974 0.5588 0.4994 0.5578 0.5588 0.5578 0.4994 0.5578 0.9084 0.4974 0.5588 0.7676 0.4994 0.5588 0.5588 0.9084 0.4994 0.5578 0.7676 0.5588 0.7676 0.4974 0.4994 0.5588 0.5578 0.9084 0.7676 0.4974 0.5588 0.5578 0.9084 0.4974 0.5588 0.7676 0.4974 0.4974 0.5578 0.9084 0.9084 0.7676 0.4994 0.5578 0.9084 0.9084 0.9084 0.4994 0.4974 0.5588 0.9084 0.5588 0.5588 0.4994 0.9084 0.7676 0.5578 0.7676 0.7676 0.7676 0.4974 0.4994 0.5588 0.4994 0.5578 0.9084 0.4994 0.4994 0.4974 0.5588 0.5578 0.5578 0.4974 0.9084 0.5578 0.7676 0.7676 0.7676 0.4974 0.4994 0.7676 0.5578 0.5588 0.9084 0.5588 0.5588 0.7676 0.5578 0.4994 0.5588 0.4994 0.7676 0.4994 0.5578 0.5588 0.5588 0.5588 0.4994 0.7676 0.5578 0.7676 0.7676 0.7676 0.5578 0.5588 0.5588 0.5578 0.9084 0.5588 0.4974 0.7676 0.5578 0.5588 0.5578 0.4994 0.7676 0.7676 0.7676 0.9084 0.5578 0.5578 0.5578 0.5588 0.4974 0.5578 0.4974 0.5578 0.5588 0.5588 0.4974 0.5588 0.4974 0.5578 0.5578 0.5578 0.5588 0.4974 0.5578 0.4974 0.9084 0.7676 0.7676 0.7676 0.5588 0.9084 0.5578 0.7676 0.4994 0.5578 0.4974 0.5578 0.4994 0.7676 0.9084 0.4994 0.4994 0.9084 0.4974 0.5578 0.4994 0.7676 0.5588 0.4994 0.5588 0.5578 0.5588 0.9084 0.9084 0.4974 0.4994 0.4974 0.7676 0.4994 0.4974 0.4974 0.4974 0.5588 0.4974 0.4994 0.7676 0.4994 0.9084 0.5588 0.4974 0.5588 0.4994 0.9084 0.4994 0.4974 0.9084 0.4974 0.4994 0.5578 0.7676 0.5588 0.5578 0.4994 0.5588 0.4994 0.5588 0.4994 0.5588 0.5578 0.7676 0.7676 0.5588 0.5588 0.5578 0.4974 0.4974 0.4994 0.4974 0.4974 0.7676 0.9084 0.4994 0.4994 0.5588 0.7676 0.5578 0.9084 0.9084 0.4974 0.4974 0.5578 0.9084 0.4994 0.4974 0.9084 0.5588 0.9084 0.5578 0.9084 0.4974 0.4994 0.5588 0.5578 0.9084 0.5578 0.4974 0.4994 0.4994 0.5578 0.4994 0.9084 0.4994 0.4994 0.9084 0.4974 0.5578 0.5578 0.5578 0.4994 0.4974 0.4974 0.7676 0.4994 0.4994 0.4994 0.5588 0.5588 0.5578 0.4974 0.4994 0.4974 0.5588 0.7676 0.5588 0.7676 0.5578 0.4994 0.7676 0.4994 0.4994 0.5588 0.4974 0.4974 0.9084 0.5578 0.4994 0.7676 0.9084 0.5588 0.5588 0.5588 0.4994 0.4994 0.4974 0.4994 0.5578 0.5578 0.7676 0.5578 0.4974 0.5578 0.9084 0.5578 0.5578 0.4994 0.5588 0.4994 0.5588 0.5578 0.7676 0.4974 0.5578 0.5578 0.9084 0.9084 0.7676 0.4994 0.4994 0.4974 0.5588 0.4994 0.9084 0.9084 0.4994 0.5578 0.7676 0.4974 0.7676 0.5588 0.4974 0.9084 0.9084 0.9084 0.7676 0.5588 0.4994 0.5588 0.5588 0.5578 0.4994 0.9084 0.5588 0.4974 0.9084 0.7676 0.5578 0.4994 0.4974 0.5588 0.7676 0.9084 0.9084 0.9084 0.4994 0.7676 0.9084 0.9084 0.5588 0.5588 0.4994 0.5578 0.5578 0.4974 0.5578 0.5578 0.4974 0.4974 0.5578 0.5578 0.5588 0.5578 0.5588 0.4994 0.7676 0.7676 0.4974 0.5578 0.9084 0.5578 0.7676 0.4994 0.4994 0.4994 0.4974 0.4994 0.9084 0.7676 0.9084 0.4974 0.5588 0.5578 0.5578 0.5588 0.4994 0.4974 0.5588 0.7676 0.9084 0.5578 0.5578 0.4974 0.4974 0.7676 0.7676 0.4994 0.5578 0.5578 0.5588 0.5578 0.9084 0.9084 0.7676 0.4994 0.4994 0.4994 0.7676 0.5578 0.5578 0.9084" HIT_INDICES="1109 1984 3880 4383 5761 5978 6186 7640 8627 10317 11153 14571 15309 16108 16662 16715 16766 17682 19286 20625 22699 22782 22844 22919 23076 24022 26141 26301 27178 27888 28708 29092 29355 29356 29516 29630 29690 30004 32498 32524 40943 42598 47830 48582 50635 53579 54918 55015 58316 59117" ES_PROFILE="-0.0187 -0.0335 -0.0655 -0.0740 -0.0972 0.5482 0.7585 0.7644 0.7676 0.7514 0.7480 0.6967 0.6902 0.6822 0.6779 0.6822 0.6864 0.6754 0.6520 0.6326 0.6000 0.6010 0.6024 0.6035 0.6031 0.5891 0.5545 0.5529 0.5390 0.5275 0.5139 0.5076 0.5032 0.5032 0.5006 0.4987 0.4977 0.4924 0.4502 0.4498 0.3073 0.2794 0.1909 0.1782 0.1436 0.0938 0.0712 0.0696 0.0138 0.0003" RANK_AT_ES="8627.0000" RANK_SCORE_AT_ES="4.4434"/>
  <DTG RANKED_LIST="fpkm.rnk" TEMPLATE="sample.cls" GENESET="gene_sets.gmt#GLOMERULAR_VISCERAL_EPITHELIAL_CELL_DIFFERENTIATION(GO:0072112)" ES="0.7636" NES="1.2267" NP="0.1410" FDR="0.4009" FWER="0.8280" RND_ES="0.8154 0.5314 0.5314 0.5472 0.5472 0.7636 0.5472 0.7636 0.5593 0.7636 0.8154 0.7636 0.7636 0.7636 0.5472 0.5593 0.5314 0.5314 0.5314 0.5371 0.5371 0.5314 0.7636 0.5314 0.5371 0.7636 0.7636 0.5371 0.5472 0.7636 0.5593 0.5472 0.8154 0.7636 0.8154 0.5371 0.7636 0.5472 0.5371 0.5371 0.5593 0.5593 0.5371 0.7636 0.5593 0.7636 0.5371 0.5314 0.7636 0.5593 0.7636 0.8154 0.5472 0.5371 0.5314 0.7636 0.7636 0.5371 0.5314 0.5472 0.5472 0.7636 0.5371 0.8154 0.5371 0.5472 0.8154 0.5314 0.5593 0.8154 0.5371 0.5472 0.5593 0.7636 0.7636 0.5314 0.8154 0.8154 0.5472 0.5472 0.5593 0.7636 0.5314 0.5314 0.5371 0.8154 0.5371 0.5371 0.5371 0.5593 0.8154 0.5472 0.8154 0.5472 0.5593 0.7636 0.5371 0.5314 0.8154 0.5593 0.5593 0.7636 0.5314 0.8154 0.5472 0.8154 0.5593 0.7636 0.5314 0.8154 0.7636 0.8154 0.7636 0.7636 0.8154 0.5472 0.5472 0.5314 0.5593 0.5371 0.5472 0.7636 0.7636 0.7636 0.7636 0.5593 0.5371 0.7636 0.5371 0.5472 0.7636 0.8154 0.5371 0.5371 0.5371 0.5371 0.5472 0.8154 0.8154 0.7636 0.5593 0.7636 0.7636 0.8154 0.5371 0.7636 0.8154 0.7636 0.5593 0.5593 0.5371 0.5593 0.5593 0.5472 0.7636 0.8154 0.5593 0.5472 0.5472 0.5371 0.7636 0.5593 0.5472 0.5314 0.5472 0.5472 0.8154 0.8154 0.8154 0.5371 0.5593 0.7636 0.5593 0.7636 0.5472 0.7636 0.5371 0.7636 0.5371 0.7636 0.5371 0.5371 0.5472 0.7636 0.5314 0.5371 0.5314 0.7636 0.7636 0.5593 0.5472 0.5371 0.8154 0.8154 0.5593 0.5371 0.5371 0.5472 0.5371 0.8154 0.5314 0.5314 0.5371 0.8154 0.5314 0.5371 0.5314 0.5371 0.5472 0.5371 0.5314 0.7636 0.5371 0.5314 0.5314 0.5593 0.5593 0.5593 0.7636 0.5371 0.8154 0.5472 0.8154 0.8154 0.5472 0.5593 0.5593 0.5593 0.8154 0.5314 0.5472 0.5371 0.5314 0.5314 0.7636 0.5371 0.7636 0.5472 0.8154 0.5472 0.5472 0.5472 0.8154 0.7636 0.5593 0.7636 0.5314 0.5314 0.5593 0.8154 0.5593 0.7636 0.5593 0.5593 0.5314 0.7636 0.5593 0.7636 0.7636 0.8154 0.5314 0.5472 0.5371 0.5371 0.5593 0.5593 0.5371 0.5593 0.5371 0.5371 0.5593 0.8154 0.7636 0.8154 0.5593 0.5593 0.7636 0.5593 0.5472 0.8154 0.7636 0.5371 0.5371 0.7636 0.5472 0.5472 0.5314 0.8154 0.5371 0.7636 0.5314 0.5314 0.7636 0.8154 0.7636 0.5314 0.5314 0.5314 0.7636 0.7636 0.5472 0.7636 0.5371 0.5314 0.5472 0.7636 0.7636 0.5472 0.5371 0.5314 0.8154 0.5371 0.7636 0.5593 0.7636 0.5472 0.5371 0.5314 0.8154 0.5314 0.5314 0.8154 0.5314 0.5472 0.5593 0.5472 0.5371 0.5314 0.5472 0.5314 0.7636 0.5314 0.5371 0.5371 0.8154 0.5314 0.8154 0.5314 0.5472 0.5371 0.7636 0.5371 0.5371 0.5472 0.5371 0.5314 0.5472 0.5314 0.5472 0.8154 0.5472 0.5371 0.5472 0.8154 0.8154 0.8154 0.5472 0.5314 0.7636 0.5371 0.7636 0.7636 0.7636 0.5314 0.5371 0.5314 0.5593 0.5472 0.7636 0.5314 0.7636 0.5593 0.5314 0.5314 0.7636 0.7636 0.5314 0.5371 0.5593 0.7636 0.5593 0.5472 0.5593 0.5314 0.5314 0.5314 0.5593 0.7636 0.5371 0.8154 0.8154 0.5472 0.5593 0.5593 0.5472 0.7636 0.7636 0.5472 0.5472 0.5472 0.5314 0.5593 0.7636 0.5371 0.5371 0.5314 0.5314 0.5314 0.5314 0.5314 0.8154 0.7636 0.5314 0.5314 0.5593 0.5593 0.8154 0.5314 0.5314 0.7636 0.5371 0.5593 0.7636 0.5314 0.5472 0.8154 0.5593 0.8154 0.5314 0.7636 0.5314 0.5593 0.7636 0.8154 0.8154 0.7636 0.8154 0.5371 0.5314 0.8154 0.5314 0.5472 0.5314 0.5314 0.7636 0.7636 0.5371 0.5314 0.5472 0.8154 0.5593 0.5472 0.7636 0.5314 0.8154 0.5472 0.5593 0.5472 0.5371 0.5371 0.5593 0.5472 0.5371 0.7636 0.5472 0.7636 0.5314 0.5371 0.7636 0.5593 0.5593 0.7636 0.5593 0.5371 0.5593 0.5371 0.7636 0.5314 0.5314 0.7636 0.7636 0.8154 0.5314 0.7636 0.5314 0.5371 0.5472 0.5314 0.7636 0.5371 0.7636 0.7636 0.5314 0.5314 0.5472 0.5593 0.5314 0.5314 0.8154 0.5593 0.5593 0.5472 0.5593 0.5593 0.8154 0.5593 0.5593 0.5371 0.7636 0.7636 0.5314 0.5593 0.5371 0.5314 0.5472 0.7636 0.7636 0.5593 0.7636 0.5472 0.8154 0.5371 0.7636 0.5371 0.7636 0.5593 0.5371 0.5314 0.7636 0.7636 0.7636 0.5314 0.5472 0.5472 0.5472 0.5593 0.5314 0.5472 0.5472 0.5472 0.5472 0.5472 0.8154 0.8154 0.5593 0.8154 0.8154 0.5371 0.5593 0.8154 0.8154 0.5472 0.8154 0.7636 0.5472 0.5314 0.5371 0.8154 0.8154 0.5593 0.5472 0.7636 0.5593 0.5593 0.5371 0.5593 0.5472 0.5314 0.5371 0.5314 0.5472 0.7636 0.5472 0.5314 0.5472 0.5472 0.7636 0.5314 0.7636 0.5314 0.8154 0.5314 0.5371 0.5371 0.5593 0.8154 0.8154 0.7636 0.5472 0.5314 0.5472 0.5371 0.5593 0.5472 0.5593 0.5371 0.5593 0.8154 0.5314 0.5472 0.7636 0.5371 0.5472 0.5472 0.8154 0.5371 0.5593 0.7636 0.5472 0.7636 0.5314 0.5371 0.5472 0.5593 0.8154 0.7636 0.5314 0.5472 0.5593 0.8154 0.5314 0.5472 0.7636 0.5314 0.5314 0.5593 0.8154 0.8154 0.7636 0.5371 0.5593 0.8154 0.8154 0.8154 0.5371 0.5314 0.5472 0.8154 0.5472 0.5472 0.5371 0.8154 0.7636 0.5593 0.7636 0.7636 0.7636 0.5314 0.5371 0.5472 0.5371 0.5593 0.8154 0.5371 0.5371 0.5314 0.5472 0.5593 0.5593 0.5314 0.8154 0.5593 0.7636 0.7636 0.7636 0.5314 0.5371 0.7636 0.5593 0.5472 0.8154 0.5472 0.5472 0.7636 0.5593 0.5371 0.5472 0.5371 0.7636 0.5371 0.5593 0.5472 0.5472 0.5472 0.5371 0.7636 0.5593 0.7636 0.7636 0.7636 0.5593 0.5472 0.5472 0.5593 0.8154 0.5472 0.5314 0.7636 0.5593 0.5472 0.5593 0.5371 0.7636 0.7636 0.7636 0.8154 0.5593 0.5593 0.5593 0.5472 0.5314 0.5593 0.5314 0.5593 0.5472 0.5472 0.5314 0.5472 0.5314 0.5593 0.5593 0.5593 0.5472 0.5314 0.5593 0.5314 0.8154 0.7636 0.7636 0.7636 0.5472 0.8154 0.5593 0.7636 0.5371 0.5593 0.5314 0.5593 0.5371 0.7636 0.8154 0.5371 0.5371 0.8154 0.5314 0.5593 0.5371 0.7636 0.5472 0.5371 0.5472 0.5593 0.5472 0.8154 0.8154 0.5314 0.5371 0.5314 0.7636 0.5371 0.5314 0.5314 0.5314 0.5472 0.5314 0.5371 0.7636 0.5371 0.8154 0.5472 0.5314 0.5472 0.5371 0.8154 0.5371 0.5314 0.8154 0.5314 0.5371 0.5593 0.7636 0.5472 0.5593 0.5371 0.5472 0.5371 0.5472 0.5371 0.5472 0.5593 0.7636 0.7636 0.5472 0.5472 0.5593 0.5314 0.5314 0.5371 0.5314 0.5314 0.7636 0.8154 0.5371 0.5371 0.5472 0.7636 0.5593 0.8154 0.8154 0.5314 0.5314 0.5593 0.8154 0.5371 0.5314 0.8154 0.5472 0.8154 0.5593 0.8154 0.5314 0.5371 0.5472 0.5593 0.8154 0.5593 0.5314 0.5371 0.5371 0.5593 0.5371 0.8154 0.5371 0.5371 0.8154 0.5314 0.5593 0.5593 0.5593 0.5371 0.5314 0.5314 0.7636 0.5371 0.5371 0.5371 0.5472 0.5472 0.5593 0.5314 0.5371 0.5314 0.5472 0.7636 0.5472 0.7636 0.5593 0.5371 0.7636 0.5371 0.5371 0.5472 0.5314 0.5314 0.8154 0.5593 0.5371 0.7636 0.8154 0.5472 0.5472 0.5472 0.5371 0.5371 0.5314 0.5371 0.5593 0.5593 0.7636 0.5593 0.5314 0.5593 0.8154 0.5593 0.5593 0.5371 0.5472 0.5371 0.5472 0.5593 0.7636 0.5314 0.5593 0.5593 0.8154 0.8154 0.7636 0.5371 0.5371 0.5314 0.5472 0.5371 0.8154 0.8154 0.5371 0.5593 0.7636 0.5314 0.7636 0.5472 0.5314 0.8154 0.8154 0.8154 0.7636 0.5472 0.5371 0.5472 0.5472 0.5593 0.5371 0.8154 0.5472 0.5314 0.8154 0.7636 0.5593 0.5371 0.5314 0.5472 0.7636 0.8154 0.8154 0.8154 0.5371 0.7636 0.8154 0.8154 0.5472 0.5472 0.5371 0.5593 0.5593 0.5314 0.5593 0.5593 0.5314 0.5314 0.5593 0.5593 0.5472 0.5593 0.5472 0.5371 0.7636 0.7636 0.5314 0.5593 0.8154 0.5593 0.7636 0.5371 0.5371 0.5371 0.5314 0.5371 0.8154 0.7636 0.8154 0.5314 0.5472 0.5593 0.5593 0.5472 0.5371 0.5314 0.5472 0.7636 0.8154 0.5593 0.5593 0.5314 0.5314 0.7636 0.7636 0.5371 0.5593 0.5593 0.5472 0.5593 0.8154 0.8154 0.7636 0.5371 0.5371 0.5371 0.7636 0.5593 0.5593 0.8154" HIT_INDICES="1268 6353 6648 6871 8937 11381 17351 21550 22293 23586 26855 27135 27409 28152 29257 45488 53064" ES_PROFILE="-0.0213 0.3163 0.5543 0.7395 0.7636 0.7565 0.6711 0.6095 0.6054 0.5906 0.5385 0.5366 0.5345 0.5235 0.5051 0.2307 0.1027" RANK_AT_ES="8937.0000" RANK_SCORE_AT_ES="3.9920"/>
  <DTG RANKED_LIST="fpkm.rnk" TEMPLATE="sample.cls" GENESET="gene_sets.gmt#RENAL_FILTRATION_CELL_DIFFERENTIATION(GO:0061318)" ES="0.7636" NES="1.2267" NP="0.1410" FDR="0.4007" FWER="0.8280" RND_ES="0.8154 0.5314 0.5314 0.5472 0.5472 0.7636 0.5472 0.7636 0.5593 0.7636 0.8154 0.7636 0.7636 0.7636 0.5472 0.5593 0.5314 0.5314 0.5314 0.5371 0.5371 0.5314 0.7636 0.5314 0.5371 0.7636 0.7636 0.5371 0.5472 0.7636 0.5593 0.5472 0.8154 0.7636 0.8154 0.5371 0.7636 0.5472 0.5371 0.5371 0.5593 0.5593 0.5371 0.7636 0.5593 0.7636 0.5371 0.5314 0.7636 0.5593 0.7636 0.8154 0.5472 0.5371 0.5314 0.7636 0.7636 0.5371 0.5314 0.5472 0.5472 0.7636 0.5371 0.8154 0.5371 0.5472 0.8154 0.5314 0.5593 0.8154 0.5371 0.5472 0.5593 0.7636 0.7636 0.5314 0.8154 0.8154 0.5472 0.5472 0.5593 0.7636 0.5314 0.5314 0.5371 0.8154 0.5371 0.5371 0.5371 0.5593 0.8154 0.5472 0.8154 0.5472 0.5593 0.7636 0.5371 0.5314 0.8154 0.5593 0.5593 0.7636 0.5314 0.8154 0.5472 0.8154 0.5593 0.7636 0.5314 0.8154 0.7636 0.8154 0.7636 0.7636 0.8154 0.5472 0.5472 0.5314 0.5593 0.5371 0.5472 0.7636 0.7636 0.7636 0.7636 0.5593 0.5371 0.7636 0.5371 0.5472 0.7636 0.8154 0.5371 0.5371 0.5371 0.5371 0.5472 0.8154 0.8154 0.7636 0.5593 0.7636 0.7636 0.8154 0.5371 0.7636 0.8154 0.7636 0.5593 0.5593 0.5371 0.5593 0.5593 0.5472 0.7636 0.8154 0.5593 0.5472 0.5472 0.5371 0.7636 0.5593 0.5472 0.5314 0.5472 0.5472 0.8154 0.8154 0.8154 0.5371 0.5593 0.7636 0.5593 0.7636 0.5472 0.7636 0.5371 0.7636 0.5371 0.7636 0.5371 0.5371 0.5472 0.7636 0.5314 0.5371 0.5314 0.7636 0.7636 0.5593 0.5472 0.5371 0.8154 0.8154 0.5593 0.5371 0.5371 0.5472 0.5371 0.8154 0.5314 0.5314 0.5371 0.8154 0.5314 0.5371 0.5314 0.5371 0.5472 0.5371 0.5314 0.7636 0.5371 0.5314 0.5314 0.5593 0.5593 0.5593 0.7636 0.5371 0.8154 0.5472 0.8154 0.8154 0.5472 0.5593 0.5593 0.5593 0.8154 0.5314 0.5472 0.5371 0.5314 0.5314 0.7636 0.5371 0.7636 0.5472 0.8154 0.5472 0.5472 0.5472 0.8154 0.7636 0.5593 0.7636 0.5314 0.5314 0.5593 0.8154 0.5593 0.7636 0.5593 0.5593 0.5314 0.7636 0.5593 0.7636 0.7636 0.8154 0.5314 0.5472 0.5371 0.5371 0.5593 0.5593 0.5371 0.5593 0.5371 0.5371 0.5593 0.8154 0.7636 0.8154 0.5593 0.5593 0.7636 0.5593 0.5472 0.8154 0.7636 0.5371 0.5371 0.7636 0.5472 0.5472 0.5314 0.8154 0.5371 0.7636 0.5314 0.5314 0.7636 0.8154 0.7636 0.5314 0.5314 0.5314 0.7636 0.7636 0.5472 0.7636 0.5371 0.5314 0.5472 0.7636 0.7636 0.5472 0.5371 0.5314 0.8154 0.5371 0.7636 0.5593 0.7636 0.5472 0.5371 0.5314 0.8154 0.5314 0.5314 0.8154 0.5314 0.5472 0.5593 0.5472 0.5371 0.5314 0.5472 0.5314 0.7636 0.5314 0.5371 0.5371 0.8154 0.5314 0.8154 0.5314 0.5472 0.5371 0.7636 0.5371 0.5371 0.5472 0.5371 0.5314 0.5472 0.5314 0.5472 0.8154 0.5472 0.5371 0.5472 0.8154 0.8154 0.8154 0.5472 0.5314 0.7636 0.5371 0.7636 0.7636 0.7636 0.5314 0.5371 0.5314 0.5593 0.5472 0.7636 0.5314 0.7636 0.5593 0.5314 0.5314 0.7636 0.7636 0.5314 0.5371 0.5593 0.7636 0.5593 0.5472 0.5593 0.5314 0.5314 0.5314 0.5593 0.7636 0.5371 0.8154 0.8154 0.5472 0.5593 0.5593 0.5472 0.7636 0.7636 0.5472 0.5472 0.5472 0.5314 0.5593 0.7636 0.5371 0.5371 0.5314 0.5314 0.5314 0.5314 0.5314 0.8154 0.7636 0.5314 0.5314 0.5593 0.5593 0.8154 0.5314 0.5314 0.7636 0.5371 0.5593 0.7636 0.5314 0.5472 0.8154 0.5593 0.8154 0.5314 0.7636 0.5314 0.5593 0.7636 0.8154 0.8154 0.7636 0.8154 0.5371 0.5314 0.8154 0.5314 0.5472 0.5314 0.5314 0.7636 0.7636 0.5371 0.5314 0.5472 0.8154 0.5593 0.5472 0.7636 0.5314 0.8154 0.5472 0.5593 0.5472 0.5371 0.5371 0.5593 0.5472 0.5371 0.7636 0.5472 0.7636 0.5314 0.5371 0.7636 0.5593 0.5593 0.7636 0.5593 0.5371 0.5593 0.5371 0.7636 0.5314 0.5314 0.7636 0.7636 0.8154 0.5314 0.7636 0.5314 0.5371 0.5472 0.5314 0.7636 0.5371 0.7636 0.7636 0.5314 0.5314 0.5472 0.5593 0.5314 0.5314 0.8154 0.5593 0.5593 0.5472 0.5593 0.5593 0.8154 0.5593 0.5593 0.5371 0.7636 0.7636 0.5314 0.5593 0.5371 0.5314 0.5472 0.7636 0.7636 0.5593 0.7636 0.5472 0.8154 0.5371 0.7636 0.5371 0.7636 0.5593 0.5371 0.5314 0.7636 0.7636 0.7636 0.5314 0.5472 0.5472 0.5472 0.5593 0.5314 0.5472 0.5472 0.5472 0.5472 0.5472 0.8154 0.8154 0.5593 0.8154 0.8154 0.5371 0.5593 0.8154 0.8154 0.5472 0.8154 0.7636 0.5472 0.5314 0.5371 0.8154 0.8154 0.5593 0.5472 0.7636 0.5593 0.5593 0.5371 0.5593 0.5472 0.5314 0.5371 0.5314 0.5472 0.7636 0.5472 0.5314 0.5472 0.5472 0.7636 0.5314 0.7636 0.5314 0.8154 0.5314 0.5371 0.5371 0.5593 0.8154 0.8154 0.7636 0.5472 0.5314 0.5472 0.5371 0.5593 0.5472 0.5593 0.5371 0.5593 0.8154 0.5314 0.5472 0.7636 0.5371 0.5472 0.5472 0.8154 0.5371 0.5593 0.7636 0.5472 0.7636 0.5314 0.5371 0.5472 0.5593 0.8154 0.7636 0.5314 0.5472 0.5593 0.8154 0.5314 0.5472 0.7636 0.5314 0.5314 0.5593 0.8154 0.8154 0.7636 0.5371 0.5593 0.8154 0.8154 0.8154 0.5371 0.5314 0.5472 0.8154 0.5472 0.5472 0.5371 0.8154 0.7636 0.5593 0.7636 0.7636 0.7636 0.5314 0.5371 0.5472 0.5371 0.5593 0.8154 0.5371 0.5371 0.5314 0.5472 0.5593 0.5593 0.5314 0.8154 0.5593 0.7636 0.7636 0.7636 0.5314 0.5371 0.7636 0.5593 0.5472 0.8154 0.5472 0.5472 0.7636 0.5593 0.5371 0.5472 0.5371 0.7636 0.5371 0.5593 0.5472 0.5472 0.5472 0.5371 0.7636 0.5593 0.7636 0.7636 0.7636 0.5593 0.5472 0.5472 0.5593 0.8154 0.5472 0.5314 0.7636 0.5593 0.5472 0.5593 0.5371 0.7636 0.7636 0.7636 0.8154 0.5593 0.5593 0.5593 0.5472 0.5314 0.5593 0.5314 0.5593 0.5472 0.5472 0.5314 0.5472 0.5314 0.5593 0.5593 0.5593 0.5472 0.5314 0.5593 0.5314 0.8154 0.7636 0.7636 0.7636 0.5472 0.8154 0.5593 0.7636 0.5371 0.5593 0.5314 0.5593 0.5371 0.7636 0.8154 0.5371 0.5371 0.8154 0.5314 0.5593 0.5371 0.7636 0.5472 0.5371 0.5472 0.5593 0.5472 0.8154 0.8154 0.5314 0.5371 0.5314 0.7636 0.5371 0.5314 0.5314 0.5314 0.5472 0.5314 0.5371 0.7636 0.5371 0.8154 0.5472 0.5314 0.5472 0.5371 0.8154 0.5371 0.5314 0.8154 0.5314 0.5371 0.5593 0.7636 0.5472 0.5593 0.5371 0.5472 0.5371 0.5472 0.5371 0.5472 0.5593 0.7636 0.7636 0.5472 0.5472 0.5593 0.5314 0.5314 0.5371 0.5314 0.5314 0.7636 0.8154 0.5371 0.5371 0.5472 0.7636 0.5593 0.8154 0.8154 0.5314 0.5314 0.5593 0.8154 0.5371 0.5314 0.8154 0.5472 0.8154 0.5593 0.8154 0.5314 0.5371 0.5472 0.5593 0.8154 0.5593 0.5314 0.5371 0.5371 0.5593 0.5371 0.8154 0.5371 0.5371 0.8154 0.5314 0.5593 0.5593 0.5593 0.5371 0.5314 0.5314 0.7636 0.5371 0.5371 0.5371 0.5472 0.5472 0.5593 0.5314 0.5371 0.5314 0.5472 0.7636 0.5472 0.7636 0.5593 0.5371 0.7636 0.5371 0.5371 0.5472 0.5314 0.5314 0.8154 0.5593 0.5371 0.7636 0.8154 0.5472 0.5472 0.5472 0.5371 0.5371 0.5314 0.5371 0.5593 0.5593 0.7636 0.5593 0.5314 0.5593 0.8154 0.5593 0.5593 0.5371 0.5472 0.5371 0.5472 0.5593 0.7636 0.5314 0.5593 0.5593 0.8154 0.8154 0.7636 0.5371 0.5371 0.5314 0.5472 0.5371 0.8154 0.8154 0.5371 0.5593 0.7636 0.5314 0.7636 0.5472 0.5314 0.8154 0.8154 0.8154 0.7636 0.5472 0.5371 0.5472 0.5472 0.5593 0.5371 0.8154 0.5472 0.5314 0.8154 0.7636 0.5593 0.5371 0.5314 0.5472 0.7636 0.8154 0.8154 0.8154 0.5371 0.7636 0.8154 0.8154 0.5472 0.5472 0.5371 0.5593 0.5593 0.5314 0.5593 0.5593 0.5314 0.5314 0.5593 0.5593 0.5472 0.5593 0.5472 0.5371 0.7636 0.7636 0.5314 0.5593 0.8154 0.5593 0.7636 0.5371 0.5371 0.5371 0.5314 0.5371 0.8154 0.7636 0.8154 0.5314 0.5472 0.5593 0.5593 0.5472 0.5371 0.5314 0.5472 0.7636 0.8154 0.5593 0.5593 0.5314 0.5314 0.7636 0.7636 0.5371 0.5593 0.5593 0.5472 0.5593 0.8154 0.8154 0.7636 0.5371 0.5371 0.5371 0.7636 0.5593 0.5593 0.8154" HIT_INDICES="1268 6353 6648 6871 8937 11381 17351 21550 22293 23586 26855 27135 27409 28152 29257 45488 53064" ES_PROFILE="-0.0213 0.3163 0.5543 0.7395 0.7636 0.7565 0.6711 0.6095 0.6054 0.5906 0.5385 0.5366 0.5345 0.5235 0.5051 0.2307 0.1027" RANK_AT_ES="8937.0000" RANK_SCORE_AT_ES="3.9920"/>
  <DTG RANKED_LIST="fpkm.rnk" TEMPLATE="sample.cls" GENESET="gene_sets.gmt#POSITIVE_REGULATION_OF_CARDIAC_MUSCLE_TISSUE_DEVELOPMENT(GO:0055025)" ES="0.7682" NES="1.2268" NP="0.1410" FDR="0.4007" FWER="0.8280" RND_ES="0.8591 0.5290 0.5290 0.5437 0.5437 0.7682 0.5437 0.7682 0.5564 0.7682 0.8591 0.7682 0.7682 0.7682 0.5437 0.5564 0.5290 0.5290 0.5290 0.5263 0.5263 0.5290 0.7682 0.5290 0.5263 0.7682 0.7682 0.5263 0.5437 0.7682 0.5564 0.5437 0.8591 0.7682 0.8591 0.5263 0.7682 0.5437 0.5263 0.5263 0.5564 0.5564 0.5263 0.7682 0.5564 0.7682 0.5263 0.5290 0.7682 0.5564 0.7682 0.8591 0.5437 0.5263 0.5290 0.7682 0.7682 0.5263 0.5290 0.5437 0.5437 0.7682 0.5263 0.8591 0.5263 0.5437 0.8591 0.5290 0.5564 0.8591 0.5263 0.5437 0.5564 0.7682 0.7682 0.5290 0.8591 0.8591 0.5437 0.5437 0.5564 0.7682 0.5290 0.5290 0.5263 0.8591 0.5263 0.5263 0.5263 0.5564 0.8591 0.5437 0.8591 0.5437 0.5564 0.7682 0.5263 0.5290 0.8591 0.5564 0.5564 0.7682 0.5290 0.8591 0.5437 0.8591 0.5564 0.7682 0.5290 0.8591 0.7682 0.8591 0.7682 0.7682 0.8591 0.5437 0.5437 0.5290 0.5564 0.5263 0.5437 0.7682 0.7682 0.7682 0.7682 0.5564 0.5263 0.7682 0.5263 0.5437 0.7682 0.8591 0.5263 0.5263 0.5263 0.5263 0.5437 0.8591 0.8591 0.7682 0.5564 0.7682 0.7682 0.8591 0.5263 0.7682 0.8591 0.7682 0.5564 0.5564 0.5263 0.5564 0.5564 0.5437 0.7682 0.8591 0.5564 0.5437 0.5437 0.5263 0.7682 0.5564 0.5437 0.5290 0.5437 0.5437 0.8591 0.8591 0.8591 0.5263 0.5564 0.7682 0.5564 0.7682 0.5437 0.7682 0.5263 0.7682 0.5263 0.7682 0.5263 0.5263 0.5437 0.7682 0.5290 0.5263 0.5290 0.7682 0.7682 0.5564 0.5437 0.5263 0.8591 0.8591 0.5564 0.5263 0.5263 0.5437 0.5263 0.8591 0.5290 0.5290 0.5263 0.8591 0.5290 0.5263 0.5290 0.5263 0.5437 0.5263 0.5290 0.7682 0.5263 0.5290 0.5290 0.5564 0.5564 0.5564 0.7682 0.5263 0.8591 0.5437 0.8591 0.8591 0.5437 0.5564 0.5564 0.5564 0.8591 0.5290 0.5437 0.5263 0.5290 0.5290 0.7682 0.5263 0.7682 0.5437 0.8591 0.5437 0.5437 0.5437 0.8591 0.7682 0.5564 0.7682 0.5290 0.5290 0.5564 0.8591 0.5564 0.7682 0.5564 0.5564 0.5290 0.7682 0.5564 0.7682 0.7682 0.8591 0.5290 0.5437 0.5263 0.5263 0.5564 0.5564 0.5263 0.5564 0.5263 0.5263 0.5564 0.8591 0.7682 0.8591 0.5564 0.5564 0.7682 0.5564 0.5437 0.8591 0.7682 0.5263 0.5263 0.7682 0.5437 0.5437 0.5290 0.8591 0.5263 0.7682 0.5290 0.5290 0.7682 0.8591 0.7682 0.5290 0.5290 0.5290 0.7682 0.7682 0.5437 0.7682 0.5263 0.5290 0.5437 0.7682 0.7682 0.5437 0.5263 0.5290 0.8591 0.5263 0.7682 0.5564 0.7682 0.5437 0.5263 0.5290 0.8591 0.5290 0.5290 0.8591 0.5290 0.5437 0.5564 0.5437 0.5263 0.5290 0.5437 0.5290 0.7682 0.5290 0.5263 0.5263 0.8591 0.5290 0.8591 0.5290 0.5437 0.5263 0.7682 0.5263 0.5263 0.5437 0.5263 0.5290 0.5437 0.5290 0.5437 0.8591 0.5437 0.5263 0.5437 0.8591 0.8591 0.8591 0.5437 0.5290 0.7682 0.5263 0.7682 0.7682 0.7682 0.5290 0.5263 0.5290 0.5564 0.5437 0.7682 0.5290 0.7682 0.5564 0.5290 0.5290 0.7682 0.7682 0.5290 0.5263 0.5564 0.7682 0.5564 0.5437 0.5564 0.5290 0.5290 0.5290 0.5564 0.7682 0.5263 0.8591 0.8591 0.5437 0.5564 0.5564 0.5437 0.7682 0.7682 0.5437 0.5437 0.5437 0.5290 0.5564 0.7682 0.5263 0.5263 0.5290 0.5290 0.5290 0.5290 0.5290 0.8591 0.7682 0.5290 0.5290 0.5564 0.5564 0.8591 0.5290 0.5290 0.7682 0.5263 0.5564 0.7682 0.5290 0.5437 0.8591 0.5564 0.8591 0.5290 0.7682 0.5290 0.5564 0.7682 0.8591 0.8591 0.7682 0.8591 0.5263 0.5290 0.8591 0.5290 0.5437 0.5290 0.5290 0.7682 0.7682 0.5263 0.5290 0.5437 0.8591 0.5564 0.5437 0.7682 0.5290 0.8591 0.5437 0.5564 0.5437 0.5263 0.5263 0.5564 0.5437 0.5263 0.7682 0.5437 0.7682 0.5290 0.5263 0.7682 0.5564 0.5564 0.7682 0.5564 0.5263 0.5564 0.5263 0.7682 0.5290 0.5290 0.7682 0.7682 0.8591 0.5290 0.7682 0.5290 0.5263 0.5437 0.5290 0.7682 0.5263 0.7682 0.7682 0.5290 0.5290 0.5437 0.5564 0.5290 0.5290 0.8591 0.5564 0.5564 0.5437 0.5564 0.5564 0.8591 0.5564 0.5564 0.5263 0.7682 0.7682 0.5290 0.5564 0.5263 0.5290 0.5437 0.7682 0.7682 0.5564 0.7682 0.5437 0.8591 0.5263 0.7682 0.5263 0.7682 0.5564 0.5263 0.5290 0.7682 0.7682 0.7682 0.5290 0.5437 0.5437 0.5437 0.5564 0.5290 0.5437 0.5437 0.5437 0.5437 0.5437 0.8591 0.8591 0.5564 0.8591 0.8591 0.5263 0.5564 0.8591 0.8591 0.5437 0.8591 0.7682 0.5437 0.5290 0.5263 0.8591 0.8591 0.5564 0.5437 0.7682 0.5564 0.5564 0.5263 0.5564 0.5437 0.5290 0.5263 0.5290 0.5437 0.7682 0.5437 0.5290 0.5437 0.5437 0.7682 0.5290 0.7682 0.5290 0.8591 0.5290 0.5263 0.5263 0.5564 0.8591 0.8591 0.7682 0.5437 0.5290 0.5437 0.5263 0.5564 0.5437 0.5564 0.5263 0.5564 0.8591 0.5290 0.5437 0.7682 0.5263 0.5437 0.5437 0.8591 0.5263 0.5564 0.7682 0.5437 0.7682 0.5290 0.5263 0.5437 0.5564 0.8591 0.7682 0.5290 0.5437 0.5564 0.8591 0.5290 0.5437 0.7682 0.5290 0.5290 0.5564 0.8591 0.8591 0.7682 0.5263 0.5564 0.8591 0.8591 0.8591 0.5263 0.5290 0.5437 0.8591 0.5437 0.5437 0.5263 0.8591 0.7682 0.5564 0.7682 0.7682 0.7682 0.5290 0.5263 0.5437 0.5263 0.5564 0.8591 0.5263 0.5263 0.5290 0.5437 0.5564 0.5564 0.5290 0.8591 0.5564 0.7682 0.7682 0.7682 0.5290 0.5263 0.7682 0.5564 0.5437 0.8591 0.5437 0.5437 0.7682 0.5564 0.5263 0.5437 0.5263 0.7682 0.5263 0.5564 0.5437 0.5437 0.5437 0.5263 0.7682 0.5564 0.7682 0.7682 0.7682 0.5564 0.5437 0.5437 0.5564 0.8591 0.5437 0.5290 0.7682 0.5564 0.5437 0.5564 0.5263 0.7682 0.7682 0.7682 0.8591 0.5564 0.5564 0.5564 0.5437 0.5290 0.5564 0.5290 0.5564 0.5437 0.5437 0.5290 0.5437 0.5290 0.5564 0.5564 0.5564 0.5437 0.5290 0.5564 0.5290 0.8591 0.7682 0.7682 0.7682 0.5437 0.8591 0.5564 0.7682 0.5263 0.5564 0.5290 0.5564 0.5263 0.7682 0.8591 0.5263 0.5263 0.8591 0.5290 0.5564 0.5263 0.7682 0.5437 0.5263 0.5437 0.5564 0.5437 0.8591 0.8591 0.5290 0.5263 0.5290 0.7682 0.5263 0.5290 0.5290 0.5290 0.5437 0.5290 0.5263 0.7682 0.5263 0.8591 0.5437 0.5290 0.5437 0.5263 0.8591 0.5263 0.5290 0.8591 0.5290 0.5263 0.5564 0.7682 0.5437 0.5564 0.5263 0.5437 0.5263 0.5437 0.5263 0.5437 0.5564 0.7682 0.7682 0.5437 0.5437 0.5564 0.5290 0.5290 0.5263 0.5290 0.5290 0.7682 0.8591 0.5263 0.5263 0.5437 0.7682 0.5564 0.8591 0.8591 0.5290 0.5290 0.5564 0.8591 0.5263 0.5290 0.8591 0.5437 0.8591 0.5564 0.8591 0.5290 0.5263 0.5437 0.5564 0.8591 0.5564 0.5290 0.5263 0.5263 0.5564 0.5263 0.8591 0.5263 0.5263 0.8591 0.5290 0.5564 0.5564 0.5564 0.5263 0.5290 0.5290 0.7682 0.5263 0.5263 0.5263 0.5437 0.5437 0.5564 0.5290 0.5263 0.5290 0.5437 0.7682 0.5437 0.7682 0.5564 0.5263 0.7682 0.5263 0.5263 0.5437 0.5290 0.5290 0.8591 0.5564 0.5263 0.7682 0.8591 0.5437 0.5437 0.5437 0.5263 0.5263 0.5290 0.5263 0.5564 0.5564 0.7682 0.5564 0.5290 0.5564 0.8591 0.5564 0.5564 0.5263 0.5437 0.5263 0.5437 0.5564 0.7682 0.5290 0.5564 0.5564 0.8591 0.8591 0.7682 0.5263 0.5263 0.5290 0.5437 0.5263 0.8591 0.8591 0.5263 0.5564 0.7682 0.5290 0.7682 0.5437 0.5290 0.8591 0.8591 0.8591 0.7682 0.5437 0.5263 0.5437 0.5437 0.5564 0.5263 0.8591 0.5437 0.5290 0.8591 0.7682 0.5564 0.5263 0.5290 0.5437 0.7682 0.8591 0.8591 0.8591 0.5263 0.7682 0.8591 0.8591 0.5437 0.5437 0.5263 0.5564 0.5564 0.5290 0.5564 0.5564 0.5290 0.5290 0.5564 0.5564 0.5437 0.5564 0.5437 0.5263 0.7682 0.7682 0.5290 0.5564 0.8591 0.5564 0.7682 0.5263 0.5263 0.5263 0.5290 0.5263 0.8591 0.7682 0.8591 0.5290 0.5437 0.5564 0.5564 0.5437 0.5263 0.5290 0.5437 0.7682 0.8591 0.5564 0.5564 0.5290 0.5290 0.7682 0.7682 0.5263 0.5564 0.5564 0.5437 0.5564 0.8591 0.8591 0.7682 0.5263 0.5263 0.5263 0.7682 0.5564 0.5564 0.8591" HIT_INDICES="792 2206 2691 3395 3950 4701 5925 6527 7134 7537 8122 8673 8774 9543 10550 11941 12189 12549 14793 15462 15678 15720 15922 16108 16109 16857 17343 19321 21447 21805 23457 23586 23743 24430 26817 27880 29111 29175 29404 29559 31484 31935 33048 34270 35044 37246 38783 38785 42300 43007 43944 44602 46570 46653 49989 54383 58025" ES_PROFILE="-0.0134 -0.0373 -0.0454 -0.0573 -0.0666 -0.0793 0.6617 0.7118 0.7319 0.7469 0.7533 0.7571 0.7682 0.7653 0.7563 0.7391 0.7410 0.7407 0.7071 0.6997 0.6999 0.7031 0.7034 0.7040 0.7077 0.6984 0.6934 0.6624 0.6284 0.6242 0.5977 0.5970 0.5958 0.5854 0.5457 0.5281 0.5073 0.5063 0.5025 0.4999 0.4673 0.4597 0.4409 0.4203 0.4072 0.3700 0.3440 0.3440 0.2846 0.2727 0.2568 0.2458 0.2125 0.2111 0.1547 0.0804 0.0188" RANK_AT_ES="8774.0000" RANK_SCORE_AT_ES="4.2160"/>
  <DTG RANKED_LIST="fpkm.rnk" TEMPLATE="sample.cls" GENESET="gene_sets.gmt#PEPTIDE_HORMONE_PROCESSING(GO:0016486)" ES="0.7346" NES="1.2270" NP="0.0000" FDR="0.4007" FWER="0.8280" RND_ES="0.6700 0.5077 0.5077 0.5951 0.5951 0.7346 0.5951 0.7346 0.5792 0.7346 0.6700 0.7346 0.7346 0.7346 0.5951 0.5792 0.5077 0.5077 0.5077 0.5063 0.5063 0.5077 0.7346 0.5077 0.5063 0.7346 0.7346 0.5063 0.5951 0.7346 0.5792 0.5951 0.6700 0.7346 0.6700 0.5063 0.7346 0.5951 0.5063 0.5063 0.5792 0.5792 0.5063 0.7346 0.5792 0.7346 0.5063 0.5077 0.7346 0.5792 0.7346 0.6700 0.5951 0.5063 0.5077 0.7346 0.7346 0.5063 0.5077 0.5951 0.5951 0.7346 0.5063 0.6700 0.5063 0.5951 0.6700 0.5077 0.5792 0.6700 0.5063 0.5951 0.5792 0.7346 0.7346 0.5077 0.6700 0.6700 0.5951 0.5951 0.5792 0.7346 0.5077 0.5077 0.5063 0.6700 0.5063 0.5063 0.5063 0.5792 0.6700 0.5951 0.6700 0.5951 0.5792 0.7346 0.5063 0.5077 0.6700 0.5792 0.5792 0.7346 0.5077 0.6700 0.5951 0.6700 0.5792 0.7346 0.5077 0.6700 0.7346 0.6700 0.7346 0.7346 0.6700 0.5951 0.5951 0.5077 0.5792 0.5063 0.5951 0.7346 0.7346 0.7346 0.7346 0.5792 0.5063 0.7346 0.5063 0.5951 0.7346 0.6700 0.5063 0.5063 0.5063 0.5063 0.5951 0.6700 0.6700 0.7346 0.5792 0.7346 0.7346 0.6700 0.5063 0.7346 0.6700 0.7346 0.5792 0.5792 0.5063 0.5792 0.5792 0.5951 0.7346 0.6700 0.5792 0.5951 0.5951 0.5063 0.7346 0.5792 0.5951 0.5077 0.5951 0.5951 0.6700 0.6700 0.6700 0.5063 0.5792 0.7346 0.5792 0.7346 0.5951 0.7346 0.5063 0.7346 0.5063 0.7346 0.5063 0.5063 0.5951 0.7346 0.5077 0.5063 0.5077 0.7346 0.7346 0.5792 0.5951 0.5063 0.6700 0.6700 0.5792 0.5063 0.5063 0.5951 0.5063 0.6700 0.5077 0.5077 0.5063 0.6700 0.5077 0.5063 0.5077 0.5063 0.5951 0.5063 0.5077 0.7346 0.5063 0.5077 0.5077 0.5792 0.5792 0.5792 0.7346 0.5063 0.6700 0.5951 0.6700 0.6700 0.5951 0.5792 0.5792 0.5792 0.6700 0.5077 0.5951 0.5063 0.5077 0.5077 0.7346 0.5063 0.7346 0.5951 0.6700 0.5951 0.5951 0.5951 0.6700 0.7346 0.5792 0.7346 0.5077 0.5077 0.5792 0.6700 0.5792 0.7346 0.5792 0.5792 0.5077 0.7346 0.5792 0.7346 0.7346 0.6700 0.5077 0.5951 0.5063 0.5063 0.5792 0.5792 0.5063 0.5792 0.5063 0.5063 0.5792 0.6700 0.7346 0.6700 0.5792 0.5792 0.7346 0.5792 0.5951 0.6700 0.7346 0.5063 0.5063 0.7346 0.5951 0.5951 0.5077 0.6700 0.5063 0.7346 0.5077 0.5077 0.7346 0.6700 0.7346 0.5077 0.5077 0.5077 0.7346 0.7346 0.5951 0.7346 0.5063 0.5077 0.5951 0.7346 0.7346 0.5951 0.5063 0.5077 0.6700 0.5063 0.7346 0.5792 0.7346 0.5951 0.5063 0.5077 0.6700 0.5077 0.5077 0.6700 0.5077 0.5951 0.5792 0.5951 0.5063 0.5077 0.5951 0.5077 0.7346 0.5077 0.5063 0.5063 0.6700 0.5077 0.6700 0.5077 0.5951 0.5063 0.7346 0.5063 0.5063 0.5951 0.5063 0.5077 0.5951 0.5077 0.5951 0.6700 0.5951 0.5063 0.5951 0.6700 0.6700 0.6700 0.5951 0.5077 0.7346 0.5063 0.7346 0.7346 0.7346 0.5077 0.5063 0.5077 0.5792 0.5951 0.7346 0.5077 0.7346 0.5792 0.5077 0.5077 0.7346 0.7346 0.5077 0.5063 0.5792 0.7346 0.5792 0.5951 0.5792 0.5077 0.5077 0.5077 0.5792 0.7346 0.5063 0.6700 0.6700 0.5951 0.5792 0.5792 0.5951 0.7346 0.7346 0.5951 0.5951 0.5951 0.5077 0.5792 0.7346 0.5063 0.5063 0.5077 0.5077 0.5077 0.5077 0.5077 0.6700 0.7346 0.5077 0.5077 0.5792 0.5792 0.6700 0.5077 0.5077 0.7346 0.5063 0.5792 0.7346 0.5077 0.5951 0.6700 0.5792 0.6700 0.5077 0.7346 0.5077 0.5792 0.7346 0.6700 0.6700 0.7346 0.6700 0.5063 0.5077 0.6700 0.5077 0.5951 0.5077 0.5077 0.7346 0.7346 0.5063 0.5077 0.5951 0.6700 0.5792 0.5951 0.7346 0.5077 0.6700 0.5951 0.5792 0.5951 0.5063 0.5063 0.5792 0.5951 0.5063 0.7346 0.5951 0.7346 0.5077 0.5063 0.7346 0.5792 0.5792 0.7346 0.5792 0.5063 0.5792 0.5063 0.7346 0.5077 0.5077 0.7346 0.7346 0.6700 0.5077 0.7346 0.5077 0.5063 0.5951 0.5077 0.7346 0.5063 0.7346 0.7346 0.5077 0.5077 0.5951 0.5792 0.5077 0.5077 0.6700 0.5792 0.5792 0.5951 0.5792 0.5792 0.6700 0.5792 0.5792 0.5063 0.7346 0.7346 0.5077 0.5792 0.5063 0.5077 0.5951 0.7346 0.7346 0.5792 0.7346 0.5951 0.6700 0.5063 0.7346 0.5063 0.7346 0.5792 0.5063 0.5077 0.7346 0.7346 0.7346 0.5077 0.5951 0.5951 0.5951 0.5792 0.5077 0.5951 0.5951 0.5951 0.5951 0.5951 0.6700 0.6700 0.5792 0.6700 0.6700 0.5063 0.5792 0.6700 0.6700 0.5951 0.6700 0.7346 0.5951 0.5077 0.5063 0.6700 0.6700 0.5792 0.5951 0.7346 0.5792 0.5792 0.5063 0.5792 0.5951 0.5077 0.5063 0.5077 0.5951 0.7346 0.5951 0.5077 0.5951 0.5951 0.7346 0.5077 0.7346 0.5077 0.6700 0.5077 0.5063 0.5063 0.5792 0.6700 0.6700 0.7346 0.5951 0.5077 0.5951 0.5063 0.5792 0.5951 0.5792 0.5063 0.5792 0.6700 0.5077 0.5951 0.7346 0.5063 0.5951 0.5951 0.6700 0.5063 0.5792 0.7346 0.5951 0.7346 0.5077 0.5063 0.5951 0.5792 0.6700 0.7346 0.5077 0.5951 0.5792 0.6700 0.5077 0.5951 0.7346 0.5077 0.5077 0.5792 0.6700 0.6700 0.7346 0.5063 0.5792 0.6700 0.6700 0.6700 0.5063 0.5077 0.5951 0.6700 0.5951 0.5951 0.5063 0.6700 0.7346 0.5792 0.7346 0.7346 0.7346 0.5077 0.5063 0.5951 0.5063 0.5792 0.6700 0.5063 0.5063 0.5077 0.5951 0.5792 0.5792 0.5077 0.6700 0.5792 0.7346 0.7346 0.7346 0.5077 0.5063 0.7346 0.5792 0.5951 0.6700 0.5951 0.5951 0.7346 0.5792 0.5063 0.5951 0.5063 0.7346 0.5063 0.5792 0.5951 0.5951 0.5951 0.5063 0.7346 0.5792 0.7346 0.7346 0.7346 0.5792 0.5951 0.5951 0.5792 0.6700 0.5951 0.5077 0.7346 0.5792 0.5951 0.5792 0.5063 0.7346 0.7346 0.7346 0.6700 0.5792 0.5792 0.5792 0.5951 0.5077 0.5792 0.5077 0.5792 0.5951 0.5951 0.5077 0.5951 0.5077 0.5792 0.5792 0.5792 0.5951 0.5077 0.5792 0.5077 0.6700 0.7346 0.7346 0.7346 0.5951 0.6700 0.5792 0.7346 0.5063 0.5792 0.5077 0.5792 0.5063 0.7346 0.6700 0.5063 0.5063 0.6700 0.5077 0.5792 0.5063 0.7346 0.5951 0.5063 0.5951 0.5792 0.5951 0.6700 0.6700 0.5077 0.5063 0.5077 0.7346 0.5063 0.5077 0.5077 0.5077 0.5951 0.5077 0.5063 0.7346 0.5063 0.6700 0.5951 0.5077 0.5951 0.5063 0.6700 0.5063 0.5077 0.6700 0.5077 0.5063 0.5792 0.7346 0.5951 0.5792 0.5063 0.5951 0.5063 0.5951 0.5063 0.5951 0.5792 0.7346 0.7346 0.5951 0.5951 0.5792 0.5077 0.5077 0.5063 0.5077 0.5077 0.7346 0.6700 0.5063 0.5063 0.5951 0.7346 0.5792 0.6700 0.6700 0.5077 0.5077 0.5792 0.6700 0.5063 0.5077 0.6700 0.5951 0.6700 0.5792 0.6700 0.5077 0.5063 0.5951 0.5792 0.6700 0.5792 0.5077 0.5063 0.5063 0.5792 0.5063 0.6700 0.5063 0.5063 0.6700 0.5077 0.5792 0.5792 0.5792 0.5063 0.5077 0.5077 0.7346 0.5063 0.5063 0.5063 0.5951 0.5951 0.5792 0.5077 0.5063 0.5077 0.5951 0.7346 0.5951 0.7346 0.5792 0.5063 0.7346 0.5063 0.5063 0.5951 0.5077 0.5077 0.6700 0.5792 0.5063 0.7346 0.6700 0.5951 0.5951 0.5951 0.5063 0.5063 0.5077 0.5063 0.5792 0.5792 0.7346 0.5792 0.5077 0.5792 0.6700 0.5792 0.5792 0.5063 0.5951 0.5063 0.5951 0.5792 0.7346 0.5077 0.5792 0.5792 0.6700 0.6700 0.7346 0.5063 0.5063 0.5077 0.5951 0.5063 0.6700 0.6700 0.5063 0.5792 0.7346 0.5077 0.7346 0.5951 0.5077 0.6700 0.6700 0.6700 0.7346 0.5951 0.5063 0.5951 0.5951 0.5792 0.5063 0.6700 0.5951 0.5077 0.6700 0.7346 0.5792 0.5063 0.5077 0.5951 0.7346 0.6700 0.6700 0.6700 0.5063 0.7346 0.6700 0.6700 0.5951 0.5951 0.5063 0.5792 0.5792 0.5077 0.5792 0.5792 0.5077 0.5077 0.5792 0.5792 0.5951 0.5792 0.5951 0.5063 0.7346 0.7346 0.5077 0.5792 0.6700 0.5792 0.7346 0.5063 0.5063 0.5063 0.5077 0.5063 0.6700 0.7346 0.6700 0.5077 0.5951 0.5792 0.5792 0.5951 0.5063 0.5077 0.5951 0.7346 0.6700 0.5792 0.5792 0.5077 0.5077 0.7346 0.7346 0.5063 0.5792 0.5792 0.5951 0.5792 0.6700 0.6700 0.7346 0.5063 0.5063 0.5063 0.7346 0.5792 0.5792 0.6700" HIT_INDICES="287 892 1397 1726 2575 2902 4485 5226 6120 6596 6672 7711 8969 10380 13419 14381 16067 17866 18876 19324 19852 20719 22307 22435 24899 25490 26415 26923 28600 30970 39241 43595 46071 48507 51067 53149 59120" ES_PROFILE="-0.0048 -0.0149 -0.0234 -0.0288 -0.0431 -0.0485 -0.0752 -0.0876 0.4196 0.5578 0.6867 0.7234 0.7346 0.7335 0.6959 0.6921 0.6737 0.6514 0.6416 0.6408 0.6384 0.6297 0.6076 0.6101 0.5714 0.5642 0.5506 0.5438 0.5160 0.4759 0.3360 0.2625 0.2207 0.1795 0.1363 0.1012 0.0003" RANK_AT_ES="8969.0000" RANK_SCORE_AT_ES="3.9393"/>
  <DTG RANKED_LIST="fpkm.rnk" TEMPLATE="sample.cls" GENESET="gene_sets.gmt#MITOCHONDRIAL_RESPIRATORY_CHAIN(GO:0005746)" ES="0.7100" NES="1.2270" NP="0.0000" FDR="0.4008" FWER="0.8280" RND_ES="0.6629 0.5227 0.5227 0.5282 0.5282 0.7100 0.5282 0.7100 0.5358 0.7100 0.6629 0.7100 0.7100 0.7100 0.5282 0.5358 0.5227 0.5227 0.5227 0.5141 0.5141 0.5227 0.7100 0.5227 0.5141 0.7100 0.7100 0.5141 0.5282 0.7100 0.5358 0.5282 0.6629 0.7100 0.6629 0.5141 0.7100 0.5282 0.5141 0.5141 0.5358 0.5358 0.5141 0.7100 0.5358 0.7100 0.5141 0.5227 0.7100 0.5358 0.7100 0.6629 0.5282 0.5141 0.5227 0.7100 0.7100 0.5141 0.5227 0.5282 0.5282 0.7100 0.5141 0.6629 0.5141 0.5282 0.6629 0.5227 0.5358 0.6629 0.5141 0.5282 0.5358 0.7100 0.7100 0.5227 0.6629 0.6629 0.5282 0.5282 0.5358 0.7100 0.5227 0.5227 0.5141 0.6629 0.5141 0.5141 0.5141 0.5358 0.6629 0.5282 0.6629 0.5282 0.5358 0.7100 0.5141 0.5227 0.6629 0.5358 0.5358 0.7100 0.5227 0.6629 0.5282 0.6629 0.5358 0.7100 0.5227 0.6629 0.7100 0.6629 0.7100 0.7100 0.6629 0.5282 0.5282 0.5227 0.5358 0.5141 0.5282 0.7100 0.7100 0.7100 0.7100 0.5358 0.5141 0.7100 0.5141 0.5282 0.7100 0.6629 0.5141 0.5141 0.5141 0.5141 0.5282 0.6629 0.6629 0.7100 0.5358 0.7100 0.7100 0.6629 0.5141 0.7100 0.6629 0.7100 0.5358 0.5358 0.5141 0.5358 0.5358 0.5282 0.7100 0.6629 0.5358 0.5282 0.5282 0.5141 0.7100 0.5358 0.5282 0.5227 0.5282 0.5282 0.6629 0.6629 0.6629 0.5141 0.5358 0.7100 0.5358 0.7100 0.5282 0.7100 0.5141 0.7100 0.5141 0.7100 0.5141 0.5141 0.5282 0.7100 0.5227 0.5141 0.5227 0.7100 0.7100 0.5358 0.5282 0.5141 0.6629 0.6629 0.5358 0.5141 0.5141 0.5282 0.5141 0.6629 0.5227 0.5227 0.5141 0.6629 0.5227 0.5141 0.5227 0.5141 0.5282 0.5141 0.5227 0.7100 0.5141 0.5227 0.5227 0.5358 0.5358 0.5358 0.7100 0.5141 0.6629 0.5282 0.6629 0.6629 0.5282 0.5358 0.5358 0.5358 0.6629 0.5227 0.5282 0.5141 0.5227 0.5227 0.7100 0.5141 0.7100 0.5282 0.6629 0.5282 0.5282 0.5282 0.6629 0.7100 0.5358 0.7100 0.5227 0.5227 0.5358 0.6629 0.5358 0.7100 0.5358 0.5358 0.5227 0.7100 0.5358 0.7100 0.7100 0.6629 0.5227 0.5282 0.5141 0.5141 0.5358 0.5358 0.5141 0.5358 0.5141 0.5141 0.5358 0.6629 0.7100 0.6629 0.5358 0.5358 0.7100 0.5358 0.5282 0.6629 0.7100 0.5141 0.5141 0.7100 0.5282 0.5282 0.5227 0.6629 0.5141 0.7100 0.5227 0.5227 0.7100 0.6629 0.7100 0.5227 0.5227 0.5227 0.7100 0.7100 0.5282 0.7100 0.5141 0.5227 0.5282 0.7100 0.7100 0.5282 0.5141 0.5227 0.6629 0.5141 0.7100 0.5358 0.7100 0.5282 0.5141 0.5227 0.6629 0.5227 0.5227 0.6629 0.5227 0.5282 0.5358 0.5282 0.5141 0.5227 0.5282 0.5227 0.7100 0.5227 0.5141 0.5141 0.6629 0.5227 0.6629 0.5227 0.5282 0.5141 0.7100 0.5141 0.5141 0.5282 0.5141 0.5227 0.5282 0.5227 0.5282 0.6629 0.5282 0.5141 0.5282 0.6629 0.6629 0.6629 0.5282 0.5227 0.7100 0.5141 0.7100 0.7100 0.7100 0.5227 0.5141 0.5227 0.5358 0.5282 0.7100 0.5227 0.7100 0.5358 0.5227 0.5227 0.7100 0.7100 0.5227 0.5141 0.5358 0.7100 0.5358 0.5282 0.5358 0.5227 0.5227 0.5227 0.5358 0.7100 0.5141 0.6629 0.6629 0.5282 0.5358 0.5358 0.5282 0.7100 0.7100 0.5282 0.5282 0.5282 0.5227 0.5358 0.7100 0.5141 0.5141 0.5227 0.5227 0.5227 0.5227 0.5227 0.6629 0.7100 0.5227 0.5227 0.5358 0.5358 0.6629 0.5227 0.5227 0.7100 0.5141 0.5358 0.7100 0.5227 0.5282 0.6629 0.5358 0.6629 0.5227 0.7100 0.5227 0.5358 0.7100 0.6629 0.6629 0.7100 0.6629 0.5141 0.5227 0.6629 0.5227 0.5282 0.5227 0.5227 0.7100 0.7100 0.5141 0.5227 0.5282 0.6629 0.5358 0.5282 0.7100 0.5227 0.6629 0.5282 0.5358 0.5282 0.5141 0.5141 0.5358 0.5282 0.5141 0.7100 0.5282 0.7100 0.5227 0.5141 0.7100 0.5358 0.5358 0.7100 0.5358 0.5141 0.5358 0.5141 0.7100 0.5227 0.5227 0.7100 0.7100 0.6629 0.5227 0.7100 0.5227 0.5141 0.5282 0.5227 0.7100 0.5141 0.7100 0.7100 0.5227 0.5227 0.5282 0.5358 0.5227 0.5227 0.6629 0.5358 0.5358 0.5282 0.5358 0.5358 0.6629 0.5358 0.5358 0.5141 0.7100 0.7100 0.5227 0.5358 0.5141 0.5227 0.5282 0.7100 0.7100 0.5358 0.7100 0.5282 0.6629 0.5141 0.7100 0.5141 0.7100 0.5358 0.5141 0.5227 0.7100 0.7100 0.7100 0.5227 0.5282 0.5282 0.5282 0.5358 0.5227 0.5282 0.5282 0.5282 0.5282 0.5282 0.6629 0.6629 0.5358 0.6629 0.6629 0.5141 0.5358 0.6629 0.6629 0.5282 0.6629 0.7100 0.5282 0.5227 0.5141 0.6629 0.6629 0.5358 0.5282 0.7100 0.5358 0.5358 0.5141 0.5358 0.5282 0.5227 0.5141 0.5227 0.5282 0.7100 0.5282 0.5227 0.5282 0.5282 0.7100 0.5227 0.7100 0.5227 0.6629 0.5227 0.5141 0.5141 0.5358 0.6629 0.6629 0.7100 0.5282 0.5227 0.5282 0.5141 0.5358 0.5282 0.5358 0.5141 0.5358 0.6629 0.5227 0.5282 0.7100 0.5141 0.5282 0.5282 0.6629 0.5141 0.5358 0.7100 0.5282 0.7100 0.5227 0.5141 0.5282 0.5358 0.6629 0.7100 0.5227 0.5282 0.5358 0.6629 0.5227 0.5282 0.7100 0.5227 0.5227 0.5358 0.6629 0.6629 0.7100 0.5141 0.5358 0.6629 0.6629 0.6629 0.5141 0.5227 0.5282 0.6629 0.5282 0.5282 0.5141 0.6629 0.7100 0.5358 0.7100 0.7100 0.7100 0.5227 0.5141 0.5282 0.5141 0.5358 0.6629 0.5141 0.5141 0.5227 0.5282 0.5358 0.5358 0.5227 0.6629 0.5358 0.7100 0.7100 0.7100 0.5227 0.5141 0.7100 0.5358 0.5282 0.6629 0.5282 0.5282 0.7100 0.5358 0.5141 0.5282 0.5141 0.7100 0.5141 0.5358 0.5282 0.5282 0.5282 0.5141 0.7100 0.5358 0.7100 0.7100 0.7100 0.5358 0.5282 0.5282 0.5358 0.6629 0.5282 0.5227 0.7100 0.5358 0.5282 0.5358 0.5141 0.7100 0.7100 0.7100 0.6629 0.5358 0.5358 0.5358 0.5282 0.5227 0.5358 0.5227 0.5358 0.5282 0.5282 0.5227 0.5282 0.5227 0.5358 0.5358 0.5358 0.5282 0.5227 0.5358 0.5227 0.6629 0.7100 0.7100 0.7100 0.5282 0.6629 0.5358 0.7100 0.5141 0.5358 0.5227 0.5358 0.5141 0.7100 0.6629 0.5141 0.5141 0.6629 0.5227 0.5358 0.5141 0.7100 0.5282 0.5141 0.5282 0.5358 0.5282 0.6629 0.6629 0.5227 0.5141 0.5227 0.7100 0.5141 0.5227 0.5227 0.5227 0.5282 0.5227 0.5141 0.7100 0.5141 0.6629 0.5282 0.5227 0.5282 0.5141 0.6629 0.5141 0.5227 0.6629 0.5227 0.5141 0.5358 0.7100 0.5282 0.5358 0.5141 0.5282 0.5141 0.5282 0.5141 0.5282 0.5358 0.7100 0.7100 0.5282 0.5282 0.5358 0.5227 0.5227 0.5141 0.5227 0.5227 0.7100 0.6629 0.5141 0.5141 0.5282 0.7100 0.5358 0.6629 0.6629 0.5227 0.5227 0.5358 0.6629 0.5141 0.5227 0.6629 0.5282 0.6629 0.5358 0.6629 0.5227 0.5141 0.5282 0.5358 0.6629 0.5358 0.5227 0.5141 0.5141 0.5358 0.5141 0.6629 0.5141 0.5141 0.6629 0.5227 0.5358 0.5358 0.5358 0.5141 0.5227 0.5227 0.7100 0.5141 0.5141 0.5141 0.5282 0.5282 0.5358 0.5227 0.5141 0.5227 0.5282 0.7100 0.5282 0.7100 0.5358 0.5141 0.7100 0.5141 0.5141 0.5282 0.5227 0.5227 0.6629 0.5358 0.5141 0.7100 0.6629 0.5282 0.5282 0.5282 0.5141 0.5141 0.5227 0.5141 0.5358 0.5358 0.7100 0.5358 0.5227 0.5358 0.6629 0.5358 0.5358 0.5141 0.5282 0.5141 0.5282 0.5358 0.7100 0.5227 0.5358 0.5358 0.6629 0.6629 0.7100 0.5141 0.5141 0.5227 0.5282 0.5141 0.6629 0.6629 0.5141 0.5358 0.7100 0.5227 0.7100 0.5282 0.5227 0.6629 0.6629 0.6629 0.7100 0.5282 0.5141 0.5282 0.5282 0.5358 0.5141 0.6629 0.5282 0.5227 0.6629 0.7100 0.5358 0.5141 0.5227 0.5282 0.7100 0.6629 0.6629 0.6629 0.5141 0.7100 0.6629 0.6629 0.5282 0.5282 0.5141 0.5358 0.5358 0.5227 0.5358 0.5358 0.5227 0.5227 0.5358 0.5358 0.5282 0.5358 0.5282 0.5141 0.7100 0.7100 0.5227 0.5358 0.6629 0.5358 0.7100 0.5141 0.5141 0.5141 0.5227 0.5141 0.6629 0.7100 0.6629 0.5227 0.5282 0.5358 0.5358 0.5282 0.5141 0.5227 0.5282 0.7100 0.6629 0.5358 0.5358 0.5227 0.5227 0.7100 0.7100 0.5141 0.5358 0.5358 0.5282 0.5358 0.6629 0.6629 0.7100 0.5141 0.5141 0.5141 0.7100 0.5358 0.5358 0.6629" HIT_INDICES="2068 2878 5021 5469 5894 7500 9369 9517 9653 13129 13427 14201 14288 14418 14427 14606 15028 15049 15386 15431 15520 15674 15715 15908 16026 16152 16248 16506 16607 16630 16865 17291 17435 17579 17685 17900 17914 17951 18009 18034 18227 18271 18359 18409 19109 19115 19186 19223 19235 19296 19312 19648 19890 19914 19985 20004 20146 20210 20227 20686 20724 21011 21493 21841 22092 22462 22818 22901 23115 23171 23201 23291 23671 23715 24098 24244 24260 24401 24405 24412 24483 24878 25217 25987 26075 26337 26608 27259 31586 37061 39828 43635 48226 56347 57690" ES_PROFILE="-0.0350 -0.0487 -0.0849 -0.0925 0.7100 0.6993 0.6755 0.6805 0.6855 0.6305 0.6292 0.6195 0.6215 0.6226 0.6258 0.6260 0.6220 0.6247 0.6220 0.6241 0.6255 0.6258 0.6279 0.6274 0.6282 0.6288 0.6298 0.6281 0.6289 0.6311 0.6296 0.6248 0.6247 0.6245 0.6250 0.6236 0.6256 0.6271 0.6283 0.6301 0.6289 0.6303 0.6309 0.6321 0.6222 0.6240 0.6247 0.6259 0.6276 0.6284 0.6300 0.6261 0.6238 0.6251 0.6257 0.6271 0.6264 0.6270 0.6284 0.6223 0.6233 0.6199 0.6132 0.6087 0.6058 0.6008 0.5960 0.5957 0.5933 0.5935 0.5941 0.5937 0.5883 0.5886 0.5831 0.5816 0.5822 0.5808 0.5816 0.5825 0.5822 0.5763 0.5714 0.5590 0.5581 0.5543 0.5502 0.5396 0.4664 0.3737 0.3269 0.2624 0.1847 0.0472 0.0245" RANK_AT_ES="5894.0000" RANK_SCORE_AT_ES="364.1594"/>
  <DTG RANKED_LIST="fpkm.rnk" TEMPLATE="sample.cls" GENESET="gene_sets.gmt#POSITIVE_REGULATION_OF_DNA_REPAIR(GO:0045739)" ES="0.7899" NES="1.2271" NP="0.1410" FDR="0.4008" FWER="0.8280" RND_ES="0.9202 0.5501 0.5501 0.5407 0.5407 0.7899 0.5407 0.7899 0.5388 0.7899 0.9202 0.7899 0.7899 0.7899 0.5407 0.5388 0.5501 0.5501 0.5501 0.5548 0.5548 0.5501 0.7899 0.5501 0.5548 0.7899 0.7899 0.5548 0.5407 0.7899 0.5388 0.5407 0.9202 0.7899 0.9202 0.5548 0.7899 0.5407 0.5548 0.5548 0.5388 0.5388 0.5548 0.7899 0.5388 0.7899 0.5548 0.5501 0.7899 0.5388 0.7899 0.9202 0.5407 0.5548 0.5501 0.7899 0.7899 0.5548 0.5501 0.5407 0.5407 0.7899 0.5548 0.9202 0.5548 0.5407 0.9202 0.5501 0.5388 0.9202 0.5548 0.5407 0.5388 0.7899 0.7899 0.5501 0.9202 0.9202 0.5407 0.5407 0.5388 0.7899 0.5501 0.5501 0.5548 0.9202 0.5548 0.5548 0.5548 0.5388 0.9202 0.5407 0.9202 0.5407 0.5388 0.7899 0.5548 0.5501 0.9202 0.5388 0.5388 0.7899 0.5501 0.9202 0.5407 0.9202 0.5388 0.7899 0.5501 0.9202 0.7899 0.9202 0.7899 0.7899 0.9202 0.5407 0.5407 0.5501 0.5388 0.5548 0.5407 0.7899 0.7899 0.7899 0.7899 0.5388 0.5548 0.7899 0.5548 0.5407 0.7899 0.9202 0.5548 0.5548 0.5548 0.5548 0.5407 0.9202 0.9202 0.7899 0.5388 0.7899 0.7899 0.9202 0.5548 0.7899 0.9202 0.7899 0.5388 0.5388 0.5548 0.5388 0.5388 0.5407 0.7899 0.9202 0.5388 0.5407 0.5407 0.5548 0.7899 0.5388 0.5407 0.5501 0.5407 0.5407 0.9202 0.9202 0.9202 0.5548 0.5388 0.7899 0.5388 0.7899 0.5407 0.7899 0.5548 0.7899 0.5548 0.7899 0.5548 0.5548 0.5407 0.7899 0.5501 0.5548 0.5501 0.7899 0.7899 0.5388 0.5407 0.5548 0.9202 0.9202 0.5388 0.5548 0.5548 0.5407 0.5548 0.9202 0.5501 0.5501 0.5548 0.9202 0.5501 0.5548 0.5501 0.5548 0.5407 0.5548 0.5501 0.7899 0.5548 0.5501 0.5501 0.5388 0.5388 0.5388 0.7899 0.5548 0.9202 0.5407 0.9202 0.9202 0.5407 0.5388 0.5388 0.5388 0.9202 0.5501 0.5407 0.5548 0.5501 0.5501 0.7899 0.5548 0.7899 0.5407 0.9202 0.5407 0.5407 0.5407 0.9202 0.7899 0.5388 0.7899 0.5501 0.5501 0.5388 0.9202 0.5388 0.7899 0.5388 0.5388 0.5501 0.7899 0.5388 0.7899 0.7899 0.9202 0.5501 0.5407 0.5548 0.5548 0.5388 0.5388 0.5548 0.5388 0.5548 0.5548 0.5388 0.9202 0.7899 0.9202 0.5388 0.5388 0.7899 0.5388 0.5407 0.9202 0.7899 0.5548 0.5548 0.7899 0.5407 0.5407 0.5501 0.9202 0.5548 0.7899 0.5501 0.5501 0.7899 0.9202 0.7899 0.5501 0.5501 0.5501 0.7899 0.7899 0.5407 0.7899 0.5548 0.5501 0.5407 0.7899 0.7899 0.5407 0.5548 0.5501 0.9202 0.5548 0.7899 0.5388 0.7899 0.5407 0.5548 0.5501 0.9202 0.5501 0.5501 0.9202 0.5501 0.5407 0.5388 0.5407 0.5548 0.5501 0.5407 0.5501 0.7899 0.5501 0.5548 0.5548 0.9202 0.5501 0.9202 0.5501 0.5407 0.5548 0.7899 0.5548 0.5548 0.5407 0.5548 0.5501 0.5407 0.5501 0.5407 0.9202 0.5407 0.5548 0.5407 0.9202 0.9202 0.9202 0.5407 0.5501 0.7899 0.5548 0.7899 0.7899 0.7899 0.5501 0.5548 0.5501 0.5388 0.5407 0.7899 0.5501 0.7899 0.5388 0.5501 0.5501 0.7899 0.7899 0.5501 0.5548 0.5388 0.7899 0.5388 0.5407 0.5388 0.5501 0.5501 0.5501 0.5388 0.7899 0.5548 0.9202 0.9202 0.5407 0.5388 0.5388 0.5407 0.7899 0.7899 0.5407 0.5407 0.5407 0.5501 0.5388 0.7899 0.5548 0.5548 0.5501 0.5501 0.5501 0.5501 0.5501 0.9202 0.7899 0.5501 0.5501 0.5388 0.5388 0.9202 0.5501 0.5501 0.7899 0.5548 0.5388 0.7899 0.5501 0.5407 0.9202 0.5388 0.9202 0.5501 0.7899 0.5501 0.5388 0.7899 0.9202 0.9202 0.7899 0.9202 0.5548 0.5501 0.9202 0.5501 0.5407 0.5501 0.5501 0.7899 0.7899 0.5548 0.5501 0.5407 0.9202 0.5388 0.5407 0.7899 0.5501 0.9202 0.5407 0.5388 0.5407 0.5548 0.5548 0.5388 0.5407 0.5548 0.7899 0.5407 0.7899 0.5501 0.5548 0.7899 0.5388 0.5388 0.7899 0.5388 0.5548 0.5388 0.5548 0.7899 0.5501 0.5501 0.7899 0.7899 0.9202 0.5501 0.7899 0.5501 0.5548 0.5407 0.5501 0.7899 0.5548 0.7899 0.7899 0.5501 0.5501 0.5407 0.5388 0.5501 0.5501 0.9202 0.5388 0.5388 0.5407 0.5388 0.5388 0.9202 0.5388 0.5388 0.5548 0.7899 0.7899 0.5501 0.5388 0.5548 0.5501 0.5407 0.7899 0.7899 0.5388 0.7899 0.5407 0.9202 0.5548 0.7899 0.5548 0.7899 0.5388 0.5548 0.5501 0.7899 0.7899 0.7899 0.5501 0.5407 0.5407 0.5407 0.5388 0.5501 0.5407 0.5407 0.5407 0.5407 0.5407 0.9202 0.9202 0.5388 0.9202 0.9202 0.5548 0.5388 0.9202 0.9202 0.5407 0.9202 0.7899 0.5407 0.5501 0.5548 0.9202 0.9202 0.5388 0.5407 0.7899 0.5388 0.5388 0.5548 0.5388 0.5407 0.5501 0.5548 0.5501 0.5407 0.7899 0.5407 0.5501 0.5407 0.5407 0.7899 0.5501 0.7899 0.5501 0.9202 0.5501 0.5548 0.5548 0.5388 0.9202 0.9202 0.7899 0.5407 0.5501 0.5407 0.5548 0.5388 0.5407 0.5388 0.5548 0.5388 0.9202 0.5501 0.5407 0.7899 0.5548 0.5407 0.5407 0.9202 0.5548 0.5388 0.7899 0.5407 0.7899 0.5501 0.5548 0.5407 0.5388 0.9202 0.7899 0.5501 0.5407 0.5388 0.9202 0.5501 0.5407 0.7899 0.5501 0.5501 0.5388 0.9202 0.9202 0.7899 0.5548 0.5388 0.9202 0.9202 0.9202 0.5548 0.5501 0.5407 0.9202 0.5407 0.5407 0.5548 0.9202 0.7899 0.5388 0.7899 0.7899 0.7899 0.5501 0.5548 0.5407 0.5548 0.5388 0.9202 0.5548 0.5548 0.5501 0.5407 0.5388 0.5388 0.5501 0.9202 0.5388 0.7899 0.7899 0.7899 0.5501 0.5548 0.7899 0.5388 0.5407 0.9202 0.5407 0.5407 0.7899 0.5388 0.5548 0.5407 0.5548 0.7899 0.5548 0.5388 0.5407 0.5407 0.5407 0.5548 0.7899 0.5388 0.7899 0.7899 0.7899 0.5388 0.5407 0.5407 0.5388 0.9202 0.5407 0.5501 0.7899 0.5388 0.5407 0.5388 0.5548 0.7899 0.7899 0.7899 0.9202 0.5388 0.5388 0.5388 0.5407 0.5501 0.5388 0.5501 0.5388 0.5407 0.5407 0.5501 0.5407 0.5501 0.5388 0.5388 0.5388 0.5407 0.5501 0.5388 0.5501 0.9202 0.7899 0.7899 0.7899 0.5407 0.9202 0.5388 0.7899 0.5548 0.5388 0.5501 0.5388 0.5548 0.7899 0.9202 0.5548 0.5548 0.9202 0.5501 0.5388 0.5548 0.7899 0.5407 0.5548 0.5407 0.5388 0.5407 0.9202 0.9202 0.5501 0.5548 0.5501 0.7899 0.5548 0.5501 0.5501 0.5501 0.5407 0.5501 0.5548 0.7899 0.5548 0.9202 0.5407 0.5501 0.5407 0.5548 0.9202 0.5548 0.5501 0.9202 0.5501 0.5548 0.5388 0.7899 0.5407 0.5388 0.5548 0.5407 0.5548 0.5407 0.5548 0.5407 0.5388 0.7899 0.7899 0.5407 0.5407 0.5388 0.5501 0.5501 0.5548 0.5501 0.5501 0.7899 0.9202 0.5548 0.5548 0.5407 0.7899 0.5388 0.9202 0.9202 0.5501 0.5501 0.5388 0.9202 0.5548 0.5501 0.9202 0.5407 0.9202 0.5388 0.9202 0.5501 0.5548 0.5407 0.5388 0.9202 0.5388 0.5501 0.5548 0.5548 0.5388 0.5548 0.9202 0.5548 0.5548 0.9202 0.5501 0.5388 0.5388 0.5388 0.5548 0.5501 0.5501 0.7899 0.5548 0.5548 0.5548 0.5407 0.5407 0.5388 0.5501 0.5548 0.5501 0.5407 0.7899 0.5407 0.7899 0.5388 0.5548 0.7899 0.5548 0.5548 0.5407 0.5501 0.5501 0.9202 0.5388 0.5548 0.7899 0.9202 0.5407 0.5407 0.5407 0.5548 0.5548 0.5501 0.5548 0.5388 0.5388 0.7899 0.5388 0.5501 0.5388 0.9202 0.5388 0.5388 0.5548 0.5407 0.5548 0.5407 0.5388 0.7899 0.5501 0.5388 0.5388 0.9202 0.9202 0.7899 0.5548 0.5548 0.5501 0.5407 0.5548 0.9202 0.9202 0.5548 0.5388 0.7899 0.5501 0.7899 0.5407 0.5501 0.9202 0.9202 0.9202 0.7899 0.5407 0.5548 0.5407 0.5407 0.5388 0.5548 0.9202 0.5407 0.5501 0.9202 0.7899 0.5388 0.5548 0.5501 0.5407 0.7899 0.9202 0.9202 0.9202 0.5548 0.7899 0.9202 0.9202 0.5407 0.5407 0.5548 0.5388 0.5388 0.5501 0.5388 0.5388 0.5501 0.5501 0.5388 0.5388 0.5407 0.5388 0.5407 0.5548 0.7899 0.7899 0.5501 0.5388 0.9202 0.5388 0.7899 0.5548 0.5548 0.5548 0.5501 0.5548 0.9202 0.7899 0.9202 0.5501 0.5407 0.5388 0.5388 0.5407 0.5548 0.5501 0.5407 0.7899 0.9202 0.5388 0.5388 0.5501 0.5501 0.7899 0.7899 0.5548 0.5388 0.5388 0.5407 0.5388 0.9202 0.9202 0.7899 0.5548 0.5548 0.5548 0.7899 0.5388 0.5388 0.9202" HIT_INDICES="5871 6054 6910 6957 7907 9292 9557 9900 10131 10153 10262 12092 12135 12443 12444 12546 13104 13287 13679 13828 15166 15297 15707 15905 16503 17209 17539 17768 17788 17792 17956 18014 18610 18733 19635 19736 21150 21696 22014 22918 23844 24095 24901 25138 28908 29038 29729 56950" ES_PROFILE="0.6435 0.7692 0.7731 0.7899 0.7827 0.7646 0.7651 0.7639 0.7643 0.7683 0.7707 0.7428 0.7451 0.7428 0.7457 0.7468 0.7400 0.7395 0.7353 0.7351 0.7145 0.7143 0.7093 0.7078 0.6994 0.6891 0.6851 0.6827 0.6839 0.6853 0.6840 0.6845 0.6758 0.6750 0.6610 0.6605 0.6376 0.6293 0.6248 0.6103 0.5953 0.5917 0.5786 0.5752 0.5114 0.5093 0.4976 0.0370" RANK_AT_ES="6957.0000" RANK_SCORE_AT_ES="11.8340"/>
  <DTG RANKED_LIST="fpkm.rnk" TEMPLATE="sample.cls" GENESET="gene_sets.gmt#NUCLEOTIDYLTRANSFERASE_ACTIVITY(GO:0016779)" ES="0.7503" NES="1.2271" NP="0.1410" FDR="0.4009" FWER="0.8280" RND_ES="0.8136 0.5280 0.5280 0.5308 0.5308 0.7503 0.5308 0.7503 0.5377 0.7503 0.8136 0.7503 0.7503 0.7503 0.5308 0.5377 0.5280 0.5280 0.5280 0.5290 0.5290 0.5280 0.7503 0.5280 0.5290 0.7503 0.7503 0.5290 0.5308 0.7503 0.5377 0.5308 0.8136 0.7503 0.8136 0.5290 0.7503 0.5308 0.5290 0.5290 0.5377 0.5377 0.5290 0.7503 0.5377 0.7503 0.5290 0.5280 0.7503 0.5377 0.7503 0.8136 0.5308 0.5290 0.5280 0.7503 0.7503 0.5290 0.5280 0.5308 0.5308 0.7503 0.5290 0.8136 0.5290 0.5308 0.8136 0.5280 0.5377 0.8136 0.5290 0.5308 0.5377 0.7503 0.7503 0.5280 0.8136 0.8136 0.5308 0.5308 0.5377 0.7503 0.5280 0.5280 0.5290 0.8136 0.5290 0.5290 0.5290 0.5377 0.8136 0.5308 0.8136 0.5308 0.5377 0.7503 0.5290 0.5280 0.8136 0.5377 0.5377 0.7503 0.5280 0.8136 0.5308 0.8136 0.5377 0.7503 0.5280 0.8136 0.7503 0.8136 0.7503 0.7503 0.8136 0.5308 0.5308 0.5280 0.5377 0.5290 0.5308 0.7503 0.7503 0.7503 0.7503 0.5377 0.5290 0.7503 0.5290 0.5308 0.7503 0.8136 0.5290 0.5290 0.5290 0.5290 0.5308 0.8136 0.8136 0.7503 0.5377 0.7503 0.7503 0.8136 0.5290 0.7503 0.8136 0.7503 0.5377 0.5377 0.5290 0.5377 0.5377 0.5308 0.7503 0.8136 0.5377 0.5308 0.5308 0.5290 0.7503 0.5377 0.5308 0.5280 0.5308 0.5308 0.8136 0.8136 0.8136 0.5290 0.5377 0.7503 0.5377 0.7503 0.5308 0.7503 0.5290 0.7503 0.5290 0.7503 0.5290 0.5290 0.5308 0.7503 0.5280 0.5290 0.5280 0.7503 0.7503 0.5377 0.5308 0.5290 0.8136 0.8136 0.5377 0.5290 0.5290 0.5308 0.5290 0.8136 0.5280 0.5280 0.5290 0.8136 0.5280 0.5290 0.5280 0.5290 0.5308 0.5290 0.5280 0.7503 0.5290 0.5280 0.5280 0.5377 0.5377 0.5377 0.7503 0.5290 0.8136 0.5308 0.8136 0.8136 0.5308 0.5377 0.5377 0.5377 0.8136 0.5280 0.5308 0.5290 0.5280 0.5280 0.7503 0.5290 0.7503 0.5308 0.8136 0.5308 0.5308 0.5308 0.8136 0.7503 0.5377 0.7503 0.5280 0.5280 0.5377 0.8136 0.5377 0.7503 0.5377 0.5377 0.5280 0.7503 0.5377 0.7503 0.7503 0.8136 0.5280 0.5308 0.5290 0.5290 0.5377 0.5377 0.5290 0.5377 0.5290 0.5290 0.5377 0.8136 0.7503 0.8136 0.5377 0.5377 0.7503 0.5377 0.5308 0.8136 0.7503 0.5290 0.5290 0.7503 0.5308 0.5308 0.5280 0.8136 0.5290 0.7503 0.5280 0.5280 0.7503 0.8136 0.7503 0.5280 0.5280 0.5280 0.7503 0.7503 0.5308 0.7503 0.5290 0.5280 0.5308 0.7503 0.7503 0.5308 0.5290 0.5280 0.8136 0.5290 0.7503 0.5377 0.7503 0.5308 0.5290 0.5280 0.8136 0.5280 0.5280 0.8136 0.5280 0.5308 0.5377 0.5308 0.5290 0.5280 0.5308 0.5280 0.7503 0.5280 0.5290 0.5290 0.8136 0.5280 0.8136 0.5280 0.5308 0.5290 0.7503 0.5290 0.5290 0.5308 0.5290 0.5280 0.5308 0.5280 0.5308 0.8136 0.5308 0.5290 0.5308 0.8136 0.8136 0.8136 0.5308 0.5280 0.7503 0.5290 0.7503 0.7503 0.7503 0.5280 0.5290 0.5280 0.5377 0.5308 0.7503 0.5280 0.7503 0.5377 0.5280 0.5280 0.7503 0.7503 0.5280 0.5290 0.5377 0.7503 0.5377 0.5308 0.5377 0.5280 0.5280 0.5280 0.5377 0.7503 0.5290 0.8136 0.8136 0.5308 0.5377 0.5377 0.5308 0.7503 0.7503 0.5308 0.5308 0.5308 0.5280 0.5377 0.7503 0.5290 0.5290 0.5280 0.5280 0.5280 0.5280 0.5280 0.8136 0.7503 0.5280 0.5280 0.5377 0.5377 0.8136 0.5280 0.5280 0.7503 0.5290 0.5377 0.7503 0.5280 0.5308 0.8136 0.5377 0.8136 0.5280 0.7503 0.5280 0.5377 0.7503 0.8136 0.8136 0.7503 0.8136 0.5290 0.5280 0.8136 0.5280 0.5308 0.5280 0.5280 0.7503 0.7503 0.5290 0.5280 0.5308 0.8136 0.5377 0.5308 0.7503 0.5280 0.8136 0.5308 0.5377 0.5308 0.5290 0.5290 0.5377 0.5308 0.5290 0.7503 0.5308 0.7503 0.5280 0.5290 0.7503 0.5377 0.5377 0.7503 0.5377 0.5290 0.5377 0.5290 0.7503 0.5280 0.5280 0.7503 0.7503 0.8136 0.5280 0.7503 0.5280 0.5290 0.5308 0.5280 0.7503 0.5290 0.7503 0.7503 0.5280 0.5280 0.5308 0.5377 0.5280 0.5280 0.8136 0.5377 0.5377 0.5308 0.5377 0.5377 0.8136 0.5377 0.5377 0.5290 0.7503 0.7503 0.5280 0.5377 0.5290 0.5280 0.5308 0.7503 0.7503 0.5377 0.7503 0.5308 0.8136 0.5290 0.7503 0.5290 0.7503 0.5377 0.5290 0.5280 0.7503 0.7503 0.7503 0.5280 0.5308 0.5308 0.5308 0.5377 0.5280 0.5308 0.5308 0.5308 0.5308 0.5308 0.8136 0.8136 0.5377 0.8136 0.8136 0.5290 0.5377 0.8136 0.8136 0.5308 0.8136 0.7503 0.5308 0.5280 0.5290 0.8136 0.8136 0.5377 0.5308 0.7503 0.5377 0.5377 0.5290 0.5377 0.5308 0.5280 0.5290 0.5280 0.5308 0.7503 0.5308 0.5280 0.5308 0.5308 0.7503 0.5280 0.7503 0.5280 0.8136 0.5280 0.5290 0.5290 0.5377 0.8136 0.8136 0.7503 0.5308 0.5280 0.5308 0.5290 0.5377 0.5308 0.5377 0.5290 0.5377 0.8136 0.5280 0.5308 0.7503 0.5290 0.5308 0.5308 0.8136 0.5290 0.5377 0.7503 0.5308 0.7503 0.5280 0.5290 0.5308 0.5377 0.8136 0.7503 0.5280 0.5308 0.5377 0.8136 0.5280 0.5308 0.7503 0.5280 0.5280 0.5377 0.8136 0.8136 0.7503 0.5290 0.5377 0.8136 0.8136 0.8136 0.5290 0.5280 0.5308 0.8136 0.5308 0.5308 0.5290 0.8136 0.7503 0.5377 0.7503 0.7503 0.7503 0.5280 0.5290 0.5308 0.5290 0.5377 0.8136 0.5290 0.5290 0.5280 0.5308 0.5377 0.5377 0.5280 0.8136 0.5377 0.7503 0.7503 0.7503 0.5280 0.5290 0.7503 0.5377 0.5308 0.8136 0.5308 0.5308 0.7503 0.5377 0.5290 0.5308 0.5290 0.7503 0.5290 0.5377 0.5308 0.5308 0.5308 0.5290 0.7503 0.5377 0.7503 0.7503 0.7503 0.5377 0.5308 0.5308 0.5377 0.8136 0.5308 0.5280 0.7503 0.5377 0.5308 0.5377 0.5290 0.7503 0.7503 0.7503 0.8136 0.5377 0.5377 0.5377 0.5308 0.5280 0.5377 0.5280 0.5377 0.5308 0.5308 0.5280 0.5308 0.5280 0.5377 0.5377 0.5377 0.5308 0.5280 0.5377 0.5280 0.8136 0.7503 0.7503 0.7503 0.5308 0.8136 0.5377 0.7503 0.5290 0.5377 0.5280 0.5377 0.5290 0.7503 0.8136 0.5290 0.5290 0.8136 0.5280 0.5377 0.5290 0.7503 0.5308 0.5290 0.5308 0.5377 0.5308 0.8136 0.8136 0.5280 0.5290 0.5280 0.7503 0.5290 0.5280 0.5280 0.5280 0.5308 0.5280 0.5290 0.7503 0.5290 0.8136 0.5308 0.5280 0.5308 0.5290 0.8136 0.5290 0.5280 0.8136 0.5280 0.5290 0.5377 0.7503 0.5308 0.5377 0.5290 0.5308 0.5290 0.5308 0.5290 0.5308 0.5377 0.7503 0.7503 0.5308 0.5308 0.5377 0.5280 0.5280 0.5290 0.5280 0.5280 0.7503 0.8136 0.5290 0.5290 0.5308 0.7503 0.5377 0.8136 0.8136 0.5280 0.5280 0.5377 0.8136 0.5290 0.5280 0.8136 0.5308 0.8136 0.5377 0.8136 0.5280 0.5290 0.5308 0.5377 0.8136 0.5377 0.5280 0.5290 0.5290 0.5377 0.5290 0.8136 0.5290 0.5290 0.8136 0.5280 0.5377 0.5377 0.5377 0.5290 0.5280 0.5280 0.7503 0.5290 0.5290 0.5290 0.5308 0.5308 0.5377 0.5280 0.5290 0.5280 0.5308 0.7503 0.5308 0.7503 0.5377 0.5290 0.7503 0.5290 0.5290 0.5308 0.5280 0.5280 0.8136 0.5377 0.5290 0.7503 0.8136 0.5308 0.5308 0.5308 0.5290 0.5290 0.5280 0.5290 0.5377 0.5377 0.7503 0.5377 0.5280 0.5377 0.8136 0.5377 0.5377 0.5290 0.5308 0.5290 0.5308 0.5377 0.7503 0.5280 0.5377 0.5377 0.8136 0.8136 0.7503 0.5290 0.5290 0.5280 0.5308 0.5290 0.8136 0.8136 0.5290 0.5377 0.7503 0.5280 0.7503 0.5308 0.5280 0.8136 0.8136 0.8136 0.7503 0.5308 0.5290 0.5308 0.5308 0.5377 0.5290 0.8136 0.5308 0.5280 0.8136 0.7503 0.5377 0.5290 0.5280 0.5308 0.7503 0.8136 0.8136 0.8136 0.5290 0.7503 0.8136 0.8136 0.5308 0.5308 0.5290 0.5377 0.5377 0.5280 0.5377 0.5377 0.5280 0.5280 0.5377 0.5377 0.5308 0.5377 0.5308 0.5290 0.7503 0.7503 0.5280 0.5377 0.8136 0.5377 0.7503 0.5290 0.5290 0.5290 0.5280 0.5290 0.8136 0.7503 0.8136 0.5280 0.5308 0.5377 0.5377 0.5308 0.5290 0.5280 0.5308 0.7503 0.8136 0.5377 0.5377 0.5280 0.5280 0.7503 0.7503 0.5290 0.5377 0.5377 0.5308 0.5377 0.8136 0.8136 0.7503 0.5290 0.5290 0.5290 0.7503 0.5377 0.5377 0.8136" HIT_INDICES="256 1636 5858 5911 6078 6410 6761 7657 8045 8427 9083 9179 9325 9556 9746 9855 10042 10725 11030 11059 11070 11108 11323 11547 11681 11755 11869 11909 12367 12368 12371 12372 12743 12794 13070 13073 13095 13246 13470 13508 13762 13872 13904 14228 14432 14755 14831 14863 14865 14866 14897 14981 15169 15182 15369 15374 15502 15831 15938 15973 15988 16145 16187 16241 16495 16592 16715 16866 16934 17002 17117 17136 17340 18011 18099 18118 18244 18344 18411 18415 18459 18498 18814 19033 19222 19383 19598 19667 19779 19808 20192 20209 20274 20315 20344 21050 21368 21519 21522 21928 21944 22052 22165 22260 22286 22758 22782 22795 22910 23154 23341 24084 24110 24111 24402 24461 24524 24591 24594 24610 24611 24644 25013 25561 26624 26658 27433 28063 28214 29608 29649 30971 30972 34150 34239 34663 44895 47137 48533 49833" ES_PROFILE="-0.0043 -0.0277 0.4298 0.6685 0.7299 0.7446 0.7503 0.7407 0.7386 0.7361 0.7281 0.7296 0.7300 0.7288 0.7282 0.7289 0.7282 0.7188 0.7156 0.7171 0.7189 0.7203 0.7185 0.7166 0.7162 0.7167 0.7165 0.7176 0.7115 0.7131 0.7146 0.7162 0.7115 0.7122 0.7089 0.7103 0.7114 0.7103 0.7079 0.7086 0.7056 0.7051 0.7059 0.7017 0.6994 0.6952 0.6950 0.6957 0.6968 0.6980 0.6986 0.6983 0.6963 0.6972 0.6951 0.6961 0.6951 0.6905 0.6897 0.6902 0.6909 0.6893 0.6896 0.6896 0.6863 0.6856 0.6845 0.6829 0.6826 0.6824 0.6814 0.6819 0.6794 0.6688 0.6681 0.6686 0.6672 0.6663 0.6660 0.6667 0.6667 0.6668 0.6622 0.6592 0.6567 0.6546 0.6517 0.6512 0.6500 0.6501 0.6442 0.6446 0.6441 0.6441 0.6442 0.6328 0.6280 0.6259 0.6264 0.6201 0.6203 0.6190 0.6175 0.6164 0.6165 0.6089 0.6090 0.6092 0.6077 0.6040 0.6013 0.5890 0.5890 0.5893 0.5847 0.5841 0.5834 0.5826 0.5828 0.5829 0.5832 0.5830 0.5771 0.5681 0.5503 0.5499 0.5369 0.5263 0.5239 0.5003 0.4996 0.4772 0.4772 0.4234 0.4219 0.4147 0.2413 0.2033 0.1797 0.1577" RANK_AT_ES="6761.0000" RANK_SCORE_AT_ES="14.1815"/>
  <DTG RANKED_LIST="fpkm.rnk" TEMPLATE="sample.cls" GENESET="gene_sets.gmt#RNA_STABILIZATION(GO:0043489)" ES="0.7641" NES="1.2271" NP="0.0000" FDR="0.4009" FWER="0.8280" RND_ES="0.7205 0.5828 0.5828 0.5601 0.5601 0.7641 0.5601 0.7641 0.5457 0.7641 0.7205 0.7641 0.7641 0.7641 0.5601 0.5457 0.5828 0.5828 0.5828 0.5663 0.5663 0.5828 0.7641 0.5828 0.5663 0.7641 0.7641 0.5663 0.5601 0.7641 0.5457 0.5601 0.7205 0.7641 0.7205 0.5663 0.7641 0.5601 0.5663 0.5663 0.5457 0.5457 0.5663 0.7641 0.5457 0.7641 0.5663 0.5828 0.7641 0.5457 0.7641 0.7205 0.5601 0.5663 0.5828 0.7641 0.7641 0.5663 0.5828 0.5601 0.5601 0.7641 0.5663 0.7205 0.5663 0.5601 0.7205 0.5828 0.5457 0.7205 0.5663 0.5601 0.5457 0.7641 0.7641 0.5828 0.7205 0.7205 0.5601 0.5601 0.5457 0.7641 0.5828 0.5828 0.5663 0.7205 0.5663 0.5663 0.5663 0.5457 0.7205 0.5601 0.7205 0.5601 0.5457 0.7641 0.5663 0.5828 0.7205 0.5457 0.5457 0.7641 0.5828 0.7205 0.5601 0.7205 0.5457 0.7641 0.5828 0.7205 0.7641 0.7205 0.7641 0.7641 0.7205 0.5601 0.5601 0.5828 0.5457 0.5663 0.5601 0.7641 0.7641 0.7641 0.7641 0.5457 0.5663 0.7641 0.5663 0.5601 0.7641 0.7205 0.5663 0.5663 0.5663 0.5663 0.5601 0.7205 0.7205 0.7641 0.5457 0.7641 0.7641 0.7205 0.5663 0.7641 0.7205 0.7641 0.5457 0.5457 0.5663 0.5457 0.5457 0.5601 0.7641 0.7205 0.5457 0.5601 0.5601 0.5663 0.7641 0.5457 0.5601 0.5828 0.5601 0.5601 0.7205 0.7205 0.7205 0.5663 0.5457 0.7641 0.5457 0.7641 0.5601 0.7641 0.5663 0.7641 0.5663 0.7641 0.5663 0.5663 0.5601 0.7641 0.5828 0.5663 0.5828 0.7641 0.7641 0.5457 0.5601 0.5663 0.7205 0.7205 0.5457 0.5663 0.5663 0.5601 0.5663 0.7205 0.5828 0.5828 0.5663 0.7205 0.5828 0.5663 0.5828 0.5663 0.5601 0.5663 0.5828 0.7641 0.5663 0.5828 0.5828 0.5457 0.5457 0.5457 0.7641 0.5663 0.7205 0.5601 0.7205 0.7205 0.5601 0.5457 0.5457 0.5457 0.7205 0.5828 0.5601 0.5663 0.5828 0.5828 0.7641 0.5663 0.7641 0.5601 0.7205 0.5601 0.5601 0.5601 0.7205 0.7641 0.5457 0.7641 0.5828 0.5828 0.5457 0.7205 0.5457 0.7641 0.5457 0.5457 0.5828 0.7641 0.5457 0.7641 0.7641 0.7205 0.5828 0.5601 0.5663 0.5663 0.5457 0.5457 0.5663 0.5457 0.5663 0.5663 0.5457 0.7205 0.7641 0.7205 0.5457 0.5457 0.7641 0.5457 0.5601 0.7205 0.7641 0.5663 0.5663 0.7641 0.5601 0.5601 0.5828 0.7205 0.5663 0.7641 0.5828 0.5828 0.7641 0.7205 0.7641 0.5828 0.5828 0.5828 0.7641 0.7641 0.5601 0.7641 0.5663 0.5828 0.5601 0.7641 0.7641 0.5601 0.5663 0.5828 0.7205 0.5663 0.7641 0.5457 0.7641 0.5601 0.5663 0.5828 0.7205 0.5828 0.5828 0.7205 0.5828 0.5601 0.5457 0.5601 0.5663 0.5828 0.5601 0.5828 0.7641 0.5828 0.5663 0.5663 0.7205 0.5828 0.7205 0.5828 0.5601 0.5663 0.7641 0.5663 0.5663 0.5601 0.5663 0.5828 0.5601 0.5828 0.5601 0.7205 0.5601 0.5663 0.5601 0.7205 0.7205 0.7205 0.5601 0.5828 0.7641 0.5663 0.7641 0.7641 0.7641 0.5828 0.5663 0.5828 0.5457 0.5601 0.7641 0.5828 0.7641 0.5457 0.5828 0.5828 0.7641 0.7641 0.5828 0.5663 0.5457 0.7641 0.5457 0.5601 0.5457 0.5828 0.5828 0.5828 0.5457 0.7641 0.5663 0.7205 0.7205 0.5601 0.5457 0.5457 0.5601 0.7641 0.7641 0.5601 0.5601 0.5601 0.5828 0.5457 0.7641 0.5663 0.5663 0.5828 0.5828 0.5828 0.5828 0.5828 0.7205 0.7641 0.5828 0.5828 0.5457 0.5457 0.7205 0.5828 0.5828 0.7641 0.5663 0.5457 0.7641 0.5828 0.5601 0.7205 0.5457 0.7205 0.5828 0.7641 0.5828 0.5457 0.7641 0.7205 0.7205 0.7641 0.7205 0.5663 0.5828 0.7205 0.5828 0.5601 0.5828 0.5828 0.7641 0.7641 0.5663 0.5828 0.5601 0.7205 0.5457 0.5601 0.7641 0.5828 0.7205 0.5601 0.5457 0.5601 0.5663 0.5663 0.5457 0.5601 0.5663 0.7641 0.5601 0.7641 0.5828 0.5663 0.7641 0.5457 0.5457 0.7641 0.5457 0.5663 0.5457 0.5663 0.7641 0.5828 0.5828 0.7641 0.7641 0.7205 0.5828 0.7641 0.5828 0.5663 0.5601 0.5828 0.7641 0.5663 0.7641 0.7641 0.5828 0.5828 0.5601 0.5457 0.5828 0.5828 0.7205 0.5457 0.5457 0.5601 0.5457 0.5457 0.7205 0.5457 0.5457 0.5663 0.7641 0.7641 0.5828 0.5457 0.5663 0.5828 0.5601 0.7641 0.7641 0.5457 0.7641 0.5601 0.7205 0.5663 0.7641 0.5663 0.7641 0.5457 0.5663 0.5828 0.7641 0.7641 0.7641 0.5828 0.5601 0.5601 0.5601 0.5457 0.5828 0.5601 0.5601 0.5601 0.5601 0.5601 0.7205 0.7205 0.5457 0.7205 0.7205 0.5663 0.5457 0.7205 0.7205 0.5601 0.7205 0.7641 0.5601 0.5828 0.5663 0.7205 0.7205 0.5457 0.5601 0.7641 0.5457 0.5457 0.5663 0.5457 0.5601 0.5828 0.5663 0.5828 0.5601 0.7641 0.5601 0.5828 0.5601 0.5601 0.7641 0.5828 0.7641 0.5828 0.7205 0.5828 0.5663 0.5663 0.5457 0.7205 0.7205 0.7641 0.5601 0.5828 0.5601 0.5663 0.5457 0.5601 0.5457 0.5663 0.5457 0.7205 0.5828 0.5601 0.7641 0.5663 0.5601 0.5601 0.7205 0.5663 0.5457 0.7641 0.5601 0.7641 0.5828 0.5663 0.5601 0.5457 0.7205 0.7641 0.5828 0.5601 0.5457 0.7205 0.5828 0.5601 0.7641 0.5828 0.5828 0.5457 0.7205 0.7205 0.7641 0.5663 0.5457 0.7205 0.7205 0.7205 0.5663 0.5828 0.5601 0.7205 0.5601 0.5601 0.5663 0.7205 0.7641 0.5457 0.7641 0.7641 0.7641 0.5828 0.5663 0.5601 0.5663 0.5457 0.7205 0.5663 0.5663 0.5828 0.5601 0.5457 0.5457 0.5828 0.7205 0.5457 0.7641 0.7641 0.7641 0.5828 0.5663 0.7641 0.5457 0.5601 0.7205 0.5601 0.5601 0.7641 0.5457 0.5663 0.5601 0.5663 0.7641 0.5663 0.5457 0.5601 0.5601 0.5601 0.5663 0.7641 0.5457 0.7641 0.7641 0.7641 0.5457 0.5601 0.5601 0.5457 0.7205 0.5601 0.5828 0.7641 0.5457 0.5601 0.5457 0.5663 0.7641 0.7641 0.7641 0.7205 0.5457 0.5457 0.5457 0.5601 0.5828 0.5457 0.5828 0.5457 0.5601 0.5601 0.5828 0.5601 0.5828 0.5457 0.5457 0.5457 0.5601 0.5828 0.5457 0.5828 0.7205 0.7641 0.7641 0.7641 0.5601 0.7205 0.5457 0.7641 0.5663 0.5457 0.5828 0.5457 0.5663 0.7641 0.7205 0.5663 0.5663 0.7205 0.5828 0.5457 0.5663 0.7641 0.5601 0.5663 0.5601 0.5457 0.5601 0.7205 0.7205 0.5828 0.5663 0.5828 0.7641 0.5663 0.5828 0.5828 0.5828 0.5601 0.5828 0.5663 0.7641 0.5663 0.7205 0.5601 0.5828 0.5601 0.5663 0.7205 0.5663 0.5828 0.7205 0.5828 0.5663 0.5457 0.7641 0.5601 0.5457 0.5663 0.5601 0.5663 0.5601 0.5663 0.5601 0.5457 0.7641 0.7641 0.5601 0.5601 0.5457 0.5828 0.5828 0.5663 0.5828 0.5828 0.7641 0.7205 0.5663 0.5663 0.5601 0.7641 0.5457 0.7205 0.7205 0.5828 0.5828 0.5457 0.7205 0.5663 0.5828 0.7205 0.5601 0.7205 0.5457 0.7205 0.5828 0.5663 0.5601 0.5457 0.7205 0.5457 0.5828 0.5663 0.5663 0.5457 0.5663 0.7205 0.5663 0.5663 0.7205 0.5828 0.5457 0.5457 0.5457 0.5663 0.5828 0.5828 0.7641 0.5663 0.5663 0.5663 0.5601 0.5601 0.5457 0.5828 0.5663 0.5828 0.5601 0.7641 0.5601 0.7641 0.5457 0.5663 0.7641 0.5663 0.5663 0.5601 0.5828 0.5828 0.7205 0.5457 0.5663 0.7641 0.7205 0.5601 0.5601 0.5601 0.5663 0.5663 0.5828 0.5663 0.5457 0.5457 0.7641 0.5457 0.5828 0.5457 0.7205 0.5457 0.5457 0.5663 0.5601 0.5663 0.5601 0.5457 0.7641 0.5828 0.5457 0.5457 0.7205 0.7205 0.7641 0.5663 0.5663 0.5828 0.5601 0.5663 0.7205 0.7205 0.5663 0.5457 0.7641 0.5828 0.7641 0.5601 0.5828 0.7205 0.7205 0.7205 0.7641 0.5601 0.5663 0.5601 0.5601 0.5457 0.5663 0.7205 0.5601 0.5828 0.7205 0.7641 0.5457 0.5663 0.5828 0.5601 0.7641 0.7205 0.7205 0.7205 0.5663 0.7641 0.7205 0.7205 0.5601 0.5601 0.5663 0.5457 0.5457 0.5828 0.5457 0.5457 0.5828 0.5828 0.5457 0.5457 0.5601 0.5457 0.5601 0.5663 0.7641 0.7641 0.5828 0.5457 0.7205 0.5457 0.7641 0.5663 0.5663 0.5663 0.5828 0.5663 0.7205 0.7641 0.7205 0.5828 0.5601 0.5457 0.5457 0.5601 0.5663 0.5828 0.5601 0.7641 0.7205 0.5457 0.5457 0.5828 0.5828 0.7641 0.7641 0.5663 0.5457 0.5457 0.5601 0.5457 0.7205 0.7205 0.7641 0.5663 0.5663 0.5663 0.7641 0.5457 0.5457 0.7205" HIT_INDICES="5906 8276 8996 9997 10750 11250 11569 12389 12708 12867 13052 13192 13413 13960 14626 14942 15297 15952 15981 16145 16211 17343 17624 18854 19321 19776 20371 20562 21674 25777 27090 28921 29342 41661 44743 45898 46831 48165 55400 55877 56592" ES_PROFILE="0.7641 0.7384 0.7373 0.7289 0.7235 0.7217 0.7227 0.7144 0.7143 0.7168 0.7187 0.7213 0.7223 0.7175 0.7104 0.7091 0.7069 0.6993 0.7023 0.7030 0.7053 0.6892 0.6873 0.6690 0.6635 0.6580 0.6501 0.6489 0.6319 0.5634 0.5417 0.5109 0.5038 0.2954 0.2433 0.2238 0.2080 0.1855 0.0631 0.0551 0.0430" RANK_AT_ES="5906.0000" RANK_SCORE_AT_ES="304.9659"/>
  <DTG RANKED_LIST="fpkm.rnk" TEMPLATE="sample.cls" GENESET="gene_sets.gmt#RNA_POLYMERASE_II_TRANSCRIPTION_FACTOR_COMPLEX(GO:0090575)" ES="0.7379" NES="1.2271" NP="0.0000" FDR="0.4010" FWER="0.8280" RND_ES="0.7004 0.5303 0.5303 0.5551 0.5551 0.7379 0.5551 0.7379 0.5587 0.7379 0.7004 0.7379 0.7379 0.7379 0.5551 0.5587 0.5303 0.5303 0.5303 0.5298 0.5298 0.5303 0.7379 0.5303 0.5298 0.7379 0.7379 0.5298 0.5551 0.7379 0.5587 0.5551 0.7004 0.7379 0.7004 0.5298 0.7379 0.5551 0.5298 0.5298 0.5587 0.5587 0.5298 0.7379 0.5587 0.7379 0.5298 0.5303 0.7379 0.5587 0.7379 0.7004 0.5551 0.5298 0.5303 0.7379 0.7379 0.5298 0.5303 0.5551 0.5551 0.7379 0.5298 0.7004 0.5298 0.5551 0.7004 0.5303 0.5587 0.7004 0.5298 0.5551 0.5587 0.7379 0.7379 0.5303 0.7004 0.7004 0.5551 0.5551 0.5587 0.7379 0.5303 0.5303 0.5298 0.7004 0.5298 0.5298 0.5298 0.5587 0.7004 0.5551 0.7004 0.5551 0.5587 0.7379 0.5298 0.5303 0.7004 0.5587 0.5587 0.7379 0.5303 0.7004 0.5551 0.7004 0.5587 0.7379 0.5303 0.7004 0.7379 0.7004 0.7379 0.7379 0.7004 0.5551 0.5551 0.5303 0.5587 0.5298 0.5551 0.7379 0.7379 0.7379 0.7379 0.5587 0.5298 0.7379 0.5298 0.5551 0.7379 0.7004 0.5298 0.5298 0.5298 0.5298 0.5551 0.7004 0.7004 0.7379 0.5587 0.7379 0.7379 0.7004 0.5298 0.7379 0.7004 0.7379 0.5587 0.5587 0.5298 0.5587 0.5587 0.5551 0.7379 0.7004 0.5587 0.5551 0.5551 0.5298 0.7379 0.5587 0.5551 0.5303 0.5551 0.5551 0.7004 0.7004 0.7004 0.5298 0.5587 0.7379 0.5587 0.7379 0.5551 0.7379 0.5298 0.7379 0.5298 0.7379 0.5298 0.5298 0.5551 0.7379 0.5303 0.5298 0.5303 0.7379 0.7379 0.5587 0.5551 0.5298 0.7004 0.7004 0.5587 0.5298 0.5298 0.5551 0.5298 0.7004 0.5303 0.5303 0.5298 0.7004 0.5303 0.5298 0.5303 0.5298 0.5551 0.5298 0.5303 0.7379 0.5298 0.5303 0.5303 0.5587 0.5587 0.5587 0.7379 0.5298 0.7004 0.5551 0.7004 0.7004 0.5551 0.5587 0.5587 0.5587 0.7004 0.5303 0.5551 0.5298 0.5303 0.5303 0.7379 0.5298 0.7379 0.5551 0.7004 0.5551 0.5551 0.5551 0.7004 0.7379 0.5587 0.7379 0.5303 0.5303 0.5587 0.7004 0.5587 0.7379 0.5587 0.5587 0.5303 0.7379 0.5587 0.7379 0.7379 0.7004 0.5303 0.5551 0.5298 0.5298 0.5587 0.5587 0.5298 0.5587 0.5298 0.5298 0.5587 0.7004 0.7379 0.7004 0.5587 0.5587 0.7379 0.5587 0.5551 0.7004 0.7379 0.5298 0.5298 0.7379 0.5551 0.5551 0.5303 0.7004 0.5298 0.7379 0.5303 0.5303 0.7379 0.7004 0.7379 0.5303 0.5303 0.5303 0.7379 0.7379 0.5551 0.7379 0.5298 0.5303 0.5551 0.7379 0.7379 0.5551 0.5298 0.5303 0.7004 0.5298 0.7379 0.5587 0.7379 0.5551 0.5298 0.5303 0.7004 0.5303 0.5303 0.7004 0.5303 0.5551 0.5587 0.5551 0.5298 0.5303 0.5551 0.5303 0.7379 0.5303 0.5298 0.5298 0.7004 0.5303 0.7004 0.5303 0.5551 0.5298 0.7379 0.5298 0.5298 0.5551 0.5298 0.5303 0.5551 0.5303 0.5551 0.7004 0.5551 0.5298 0.5551 0.7004 0.7004 0.7004 0.5551 0.5303 0.7379 0.5298 0.7379 0.7379 0.7379 0.5303 0.5298 0.5303 0.5587 0.5551 0.7379 0.5303 0.7379 0.5587 0.5303 0.5303 0.7379 0.7379 0.5303 0.5298 0.5587 0.7379 0.5587 0.5551 0.5587 0.5303 0.5303 0.5303 0.5587 0.7379 0.5298 0.7004 0.7004 0.5551 0.5587 0.5587 0.5551 0.7379 0.7379 0.5551 0.5551 0.5551 0.5303 0.5587 0.7379 0.5298 0.5298 0.5303 0.5303 0.5303 0.5303 0.5303 0.7004 0.7379 0.5303 0.5303 0.5587 0.5587 0.7004 0.5303 0.5303 0.7379 0.5298 0.5587 0.7379 0.5303 0.5551 0.7004 0.5587 0.7004 0.5303 0.7379 0.5303 0.5587 0.7379 0.7004 0.7004 0.7379 0.7004 0.5298 0.5303 0.7004 0.5303 0.5551 0.5303 0.5303 0.7379 0.7379 0.5298 0.5303 0.5551 0.7004 0.5587 0.5551 0.7379 0.5303 0.7004 0.5551 0.5587 0.5551 0.5298 0.5298 0.5587 0.5551 0.5298 0.7379 0.5551 0.7379 0.5303 0.5298 0.7379 0.5587 0.5587 0.7379 0.5587 0.5298 0.5587 0.5298 0.7379 0.5303 0.5303 0.7379 0.7379 0.7004 0.5303 0.7379 0.5303 0.5298 0.5551 0.5303 0.7379 0.5298 0.7379 0.7379 0.5303 0.5303 0.5551 0.5587 0.5303 0.5303 0.7004 0.5587 0.5587 0.5551 0.5587 0.5587 0.7004 0.5587 0.5587 0.5298 0.7379 0.7379 0.5303 0.5587 0.5298 0.5303 0.5551 0.7379 0.7379 0.5587 0.7379 0.5551 0.7004 0.5298 0.7379 0.5298 0.7379 0.5587 0.5298 0.5303 0.7379 0.7379 0.7379 0.5303 0.5551 0.5551 0.5551 0.5587 0.5303 0.5551 0.5551 0.5551 0.5551 0.5551 0.7004 0.7004 0.5587 0.7004 0.7004 0.5298 0.5587 0.7004 0.7004 0.5551 0.7004 0.7379 0.5551 0.5303 0.5298 0.7004 0.7004 0.5587 0.5551 0.7379 0.5587 0.5587 0.5298 0.5587 0.5551 0.5303 0.5298 0.5303 0.5551 0.7379 0.5551 0.5303 0.5551 0.5551 0.7379 0.5303 0.7379 0.5303 0.7004 0.5303 0.5298 0.5298 0.5587 0.7004 0.7004 0.7379 0.5551 0.5303 0.5551 0.5298 0.5587 0.5551 0.5587 0.5298 0.5587 0.7004 0.5303 0.5551 0.7379 0.5298 0.5551 0.5551 0.7004 0.5298 0.5587 0.7379 0.5551 0.7379 0.5303 0.5298 0.5551 0.5587 0.7004 0.7379 0.5303 0.5551 0.5587 0.7004 0.5303 0.5551 0.7379 0.5303 0.5303 0.5587 0.7004 0.7004 0.7379 0.5298 0.5587 0.7004 0.7004 0.7004 0.5298 0.5303 0.5551 0.7004 0.5551 0.5551 0.5298 0.7004 0.7379 0.5587 0.7379 0.7379 0.7379 0.5303 0.5298 0.5551 0.5298 0.5587 0.7004 0.5298 0.5298 0.5303 0.5551 0.5587 0.5587 0.5303 0.7004 0.5587 0.7379 0.7379 0.7379 0.5303 0.5298 0.7379 0.5587 0.5551 0.7004 0.5551 0.5551 0.7379 0.5587 0.5298 0.5551 0.5298 0.7379 0.5298 0.5587 0.5551 0.5551 0.5551 0.5298 0.7379 0.5587 0.7379 0.7379 0.7379 0.5587 0.5551 0.5551 0.5587 0.7004 0.5551 0.5303 0.7379 0.5587 0.5551 0.5587 0.5298 0.7379 0.7379 0.7379 0.7004 0.5587 0.5587 0.5587 0.5551 0.5303 0.5587 0.5303 0.5587 0.5551 0.5551 0.5303 0.5551 0.5303 0.5587 0.5587 0.5587 0.5551 0.5303 0.5587 0.5303 0.7004 0.7379 0.7379 0.7379 0.5551 0.7004 0.5587 0.7379 0.5298 0.5587 0.5303 0.5587 0.5298 0.7379 0.7004 0.5298 0.5298 0.7004 0.5303 0.5587 0.5298 0.7379 0.5551 0.5298 0.5551 0.5587 0.5551 0.7004 0.7004 0.5303 0.5298 0.5303 0.7379 0.5298 0.5303 0.5303 0.5303 0.5551 0.5303 0.5298 0.7379 0.5298 0.7004 0.5551 0.5303 0.5551 0.5298 0.7004 0.5298 0.5303 0.7004 0.5303 0.5298 0.5587 0.7379 0.5551 0.5587 0.5298 0.5551 0.5298 0.5551 0.5298 0.5551 0.5587 0.7379 0.7379 0.5551 0.5551 0.5587 0.5303 0.5303 0.5298 0.5303 0.5303 0.7379 0.7004 0.5298 0.5298 0.5551 0.7379 0.5587 0.7004 0.7004 0.5303 0.5303 0.5587 0.7004 0.5298 0.5303 0.7004 0.5551 0.7004 0.5587 0.7004 0.5303 0.5298 0.5551 0.5587 0.7004 0.5587 0.5303 0.5298 0.5298 0.5587 0.5298 0.7004 0.5298 0.5298 0.7004 0.5303 0.5587 0.5587 0.5587 0.5298 0.5303 0.5303 0.7379 0.5298 0.5298 0.5298 0.5551 0.5551 0.5587 0.5303 0.5298 0.5303 0.5551 0.7379 0.5551 0.7379 0.5587 0.5298 0.7379 0.5298 0.5298 0.5551 0.5303 0.5303 0.7004 0.5587 0.5298 0.7379 0.7004 0.5551 0.5551 0.5551 0.5298 0.5298 0.5303 0.5298 0.5587 0.5587 0.7379 0.5587 0.5303 0.5587 0.7004 0.5587 0.5587 0.5298 0.5551 0.5298 0.5551 0.5587 0.7379 0.5303 0.5587 0.5587 0.7004 0.7004 0.7379 0.5298 0.5298 0.5303 0.5551 0.5298 0.7004 0.7004 0.5298 0.5587 0.7379 0.5303 0.7379 0.5551 0.5303 0.7004 0.7004 0.7004 0.7379 0.5551 0.5298 0.5551 0.5551 0.5587 0.5298 0.7004 0.5551 0.5303 0.7004 0.7379 0.5587 0.5298 0.5303 0.5551 0.7379 0.7004 0.7004 0.7004 0.5298 0.7379 0.7004 0.7004 0.5551 0.5551 0.5298 0.5587 0.5587 0.5303 0.5587 0.5587 0.5303 0.5303 0.5587 0.5587 0.5551 0.5587 0.5551 0.5298 0.7379 0.7379 0.5303 0.5587 0.7004 0.5587 0.7379 0.5298 0.5298 0.5298 0.5303 0.5298 0.7004 0.7379 0.7004 0.5303 0.5551 0.5587 0.5587 0.5551 0.5298 0.5303 0.5551 0.7379 0.7004 0.5587 0.5587 0.5303 0.5303 0.7379 0.7379 0.5298 0.5587 0.5587 0.5551 0.5587 0.7004 0.7004 0.7379 0.5298 0.5298 0.5298 0.7379 0.5587 0.5587 0.7004" HIT_INDICES="504 528 1494 1525 5439 5853 6160 6344 6381 6584 7154 7257 8331 9209 9531 9679 9781 9997 10062 10249 10370 10483 10603 10656 10717 11025 11089 11128 11330 11484 11702 12019 12258 12402 12599 12631 12844 12990 13018 13065 13123 13141 13476 13797 13825 13927 13943 14130 14135 14249 14257 14375 14448 14842 14956 15277 15381 15426 15462 15684 16016 16482 16946 16968 17051 17164 17312 17367 17650 17781 17875 18021 18087 18123 18247 18270 18290 18354 18883 19010 19021 19050 19124 19148 19172 19304 19330 19635 19664 19756 20562 20734 21002 21150 21292 21457 21594 21993 22240 22377 22612 22859 23255 23260 23824 24056 24142 24277 24892 25063 25345 25473 25477 25615 26395 26576 26581 26842 26997 27136 27233 27258 27286 27365 28232 28862 28935 29033 29064 29567 31044 34265 39940 49809 52216 54144 58275 58910 58913" ES_PROFILE="-0.0085 -0.0089 -0.0253 -0.0258 -0.0921 0.6223 0.6674 0.6923 0.7172 0.7312 0.7311 0.7379 0.7244 0.7131 0.7109 0.7115 0.7128 0.7120 0.7138 0.7134 0.7140 0.7147 0.7152 0.7168 0.7183 0.7155 0.7167 0.7184 0.7172 0.7168 0.7152 0.7119 0.7098 0.7092 0.7077 0.7090 0.7072 0.7064 0.7077 0.7086 0.7093 0.7107 0.7066 0.7028 0.7039 0.7037 0.7049 0.7033 0.7047 0.7043 0.7056 0.7051 0.7053 0.7000 0.6994 0.6953 0.6948 0.6953 0.6960 0.6935 0.6890 0.6823 0.6755 0.6762 0.6759 0.6750 0.6735 0.6736 0.6698 0.6686 0.6680 0.6664 0.6663 0.6666 0.6654 0.6660 0.6665 0.6664 0.6583 0.6569 0.6576 0.6579 0.6575 0.6579 0.6584 0.6569 0.6573 0.6529 0.6532 0.6525 0.6395 0.6373 0.6335 0.6316 0.6299 0.6277 0.6260 0.6198 0.6162 0.6145 0.6110 0.6074 0.6011 0.6016 0.5924 0.5890 0.5879 0.5861 0.5760 0.5735 0.5690 0.5672 0.5675 0.5654 0.5525 0.5497 0.5498 0.5456 0.5432 0.5411 0.5396 0.5394 0.5391 0.5379 0.5234 0.5127 0.5115 0.5099 0.5095 0.5009 0.4759 0.4214 0.3252 0.1579 0.1172 0.0845 0.0145 0.0038 0.0038" RANK_AT_ES="7257.0000" RANK_SCORE_AT_ES="8.9092"/>
  <DTG RANKED_LIST="fpkm.rnk" TEMPLATE="sample.cls" GENESET="gene_sets.gmt#OXIDOREDUCTASE_ACTIVITY__ACTING_ON_PAIRED_DONORS__WITH_INCORPORATION_OR_REDUCTION_OF_MOLECULAR_OXYGEN(GO:0016705)" ES="0.7562" NES="1.2272" NP="0.1410" FDR="0.4011" FWER="0.8280" RND_ES="0.8529 0.5165 0.5165 0.5389 0.5389 0.7562 0.5389 0.7562 0.5353 0.7562 0.8529 0.7562 0.7562 0.7562 0.5389 0.5353 0.5165 0.5165 0.5165 0.5237 0.5237 0.5165 0.7562 0.5165 0.5237 0.7562 0.7562 0.5237 0.5389 0.7562 0.5353 0.5389 0.8529 0.7562 0.8529 0.5237 0.7562 0.5389 0.5237 0.5237 0.5353 0.5353 0.5237 0.7562 0.5353 0.7562 0.5237 0.5165 0.7562 0.5353 0.7562 0.8529 0.5389 0.5237 0.5165 0.7562 0.7562 0.5237 0.5165 0.5389 0.5389 0.7562 0.5237 0.8529 0.5237 0.5389 0.8529 0.5165 0.5353 0.8529 0.5237 0.5389 0.5353 0.7562 0.7562 0.5165 0.8529 0.8529 0.5389 0.5389 0.5353 0.7562 0.5165 0.5165 0.5237 0.8529 0.5237 0.5237 0.5237 0.5353 0.8529 0.5389 0.8529 0.5389 0.5353 0.7562 0.5237 0.5165 0.8529 0.5353 0.5353 0.7562 0.5165 0.8529 0.5389 0.8529 0.5353 0.7562 0.5165 0.8529 0.7562 0.8529 0.7562 0.7562 0.8529 0.5389 0.5389 0.5165 0.5353 0.5237 0.5389 0.7562 0.7562 0.7562 0.7562 0.5353 0.5237 0.7562 0.5237 0.5389 0.7562 0.8529 0.5237 0.5237 0.5237 0.5237 0.5389 0.8529 0.8529 0.7562 0.5353 0.7562 0.7562 0.8529 0.5237 0.7562 0.8529 0.7562 0.5353 0.5353 0.5237 0.5353 0.5353 0.5389 0.7562 0.8529 0.5353 0.5389 0.5389 0.5237 0.7562 0.5353 0.5389 0.5165 0.5389 0.5389 0.8529 0.8529 0.8529 0.5237 0.5353 0.7562 0.5353 0.7562 0.5389 0.7562 0.5237 0.7562 0.5237 0.7562 0.5237 0.5237 0.5389 0.7562 0.5165 0.5237 0.5165 0.7562 0.7562 0.5353 0.5389 0.5237 0.8529 0.8529 0.5353 0.5237 0.5237 0.5389 0.5237 0.8529 0.5165 0.5165 0.5237 0.8529 0.5165 0.5237 0.5165 0.5237 0.5389 0.5237 0.5165 0.7562 0.5237 0.5165 0.5165 0.5353 0.5353 0.5353 0.7562 0.5237 0.8529 0.5389 0.8529 0.8529 0.5389 0.5353 0.5353 0.5353 0.8529 0.5165 0.5389 0.5237 0.5165 0.5165 0.7562 0.5237 0.7562 0.5389 0.8529 0.5389 0.5389 0.5389 0.8529 0.7562 0.5353 0.7562 0.5165 0.5165 0.5353 0.8529 0.5353 0.7562 0.5353 0.5353 0.5165 0.7562 0.5353 0.7562 0.7562 0.8529 0.5165 0.5389 0.5237 0.5237 0.5353 0.5353 0.5237 0.5353 0.5237 0.5237 0.5353 0.8529 0.7562 0.8529 0.5353 0.5353 0.7562 0.5353 0.5389 0.8529 0.7562 0.5237 0.5237 0.7562 0.5389 0.5389 0.5165 0.8529 0.5237 0.7562 0.5165 0.5165 0.7562 0.8529 0.7562 0.5165 0.5165 0.5165 0.7562 0.7562 0.5389 0.7562 0.5237 0.5165 0.5389 0.7562 0.7562 0.5389 0.5237 0.5165 0.8529 0.5237 0.7562 0.5353 0.7562 0.5389 0.5237 0.5165 0.8529 0.5165 0.5165 0.8529 0.5165 0.5389 0.5353 0.5389 0.5237 0.5165 0.5389 0.5165 0.7562 0.5165 0.5237 0.5237 0.8529 0.5165 0.8529 0.5165 0.5389 0.5237 0.7562 0.5237 0.5237 0.5389 0.5237 0.5165 0.5389 0.5165 0.5389 0.8529 0.5389 0.5237 0.5389 0.8529 0.8529 0.8529 0.5389 0.5165 0.7562 0.5237 0.7562 0.7562 0.7562 0.5165 0.5237 0.5165 0.5353 0.5389 0.7562 0.5165 0.7562 0.5353 0.5165 0.5165 0.7562 0.7562 0.5165 0.5237 0.5353 0.7562 0.5353 0.5389 0.5353 0.5165 0.5165 0.5165 0.5353 0.7562 0.5237 0.8529 0.8529 0.5389 0.5353 0.5353 0.5389 0.7562 0.7562 0.5389 0.5389 0.5389 0.5165 0.5353 0.7562 0.5237 0.5237 0.5165 0.5165 0.5165 0.5165 0.5165 0.8529 0.7562 0.5165 0.5165 0.5353 0.5353 0.8529 0.5165 0.5165 0.7562 0.5237 0.5353 0.7562 0.5165 0.5389 0.8529 0.5353 0.8529 0.5165 0.7562 0.5165 0.5353 0.7562 0.8529 0.8529 0.7562 0.8529 0.5237 0.5165 0.8529 0.5165 0.5389 0.5165 0.5165 0.7562 0.7562 0.5237 0.5165 0.5389 0.8529 0.5353 0.5389 0.7562 0.5165 0.8529 0.5389 0.5353 0.5389 0.5237 0.5237 0.5353 0.5389 0.5237 0.7562 0.5389 0.7562 0.5165 0.5237 0.7562 0.5353 0.5353 0.7562 0.5353 0.5237 0.5353 0.5237 0.7562 0.5165 0.5165 0.7562 0.7562 0.8529 0.5165 0.7562 0.5165 0.5237 0.5389 0.5165 0.7562 0.5237 0.7562 0.7562 0.5165 0.5165 0.5389 0.5353 0.5165 0.5165 0.8529 0.5353 0.5353 0.5389 0.5353 0.5353 0.8529 0.5353 0.5353 0.5237 0.7562 0.7562 0.5165 0.5353 0.5237 0.5165 0.5389 0.7562 0.7562 0.5353 0.7562 0.5389 0.8529 0.5237 0.7562 0.5237 0.7562 0.5353 0.5237 0.5165 0.7562 0.7562 0.7562 0.5165 0.5389 0.5389 0.5389 0.5353 0.5165 0.5389 0.5389 0.5389 0.5389 0.5389 0.8529 0.8529 0.5353 0.8529 0.8529 0.5237 0.5353 0.8529 0.8529 0.5389 0.8529 0.7562 0.5389 0.5165 0.5237 0.8529 0.8529 0.5353 0.5389 0.7562 0.5353 0.5353 0.5237 0.5353 0.5389 0.5165 0.5237 0.5165 0.5389 0.7562 0.5389 0.5165 0.5389 0.5389 0.7562 0.5165 0.7562 0.5165 0.8529 0.5165 0.5237 0.5237 0.5353 0.8529 0.8529 0.7562 0.5389 0.5165 0.5389 0.5237 0.5353 0.5389 0.5353 0.5237 0.5353 0.8529 0.5165 0.5389 0.7562 0.5237 0.5389 0.5389 0.8529 0.5237 0.5353 0.7562 0.5389 0.7562 0.5165 0.5237 0.5389 0.5353 0.8529 0.7562 0.5165 0.5389 0.5353 0.8529 0.5165 0.5389 0.7562 0.5165 0.5165 0.5353 0.8529 0.8529 0.7562 0.5237 0.5353 0.8529 0.8529 0.8529 0.5237 0.5165 0.5389 0.8529 0.5389 0.5389 0.5237 0.8529 0.7562 0.5353 0.7562 0.7562 0.7562 0.5165 0.5237 0.5389 0.5237 0.5353 0.8529 0.5237 0.5237 0.5165 0.5389 0.5353 0.5353 0.5165 0.8529 0.5353 0.7562 0.7562 0.7562 0.5165 0.5237 0.7562 0.5353 0.5389 0.8529 0.5389 0.5389 0.7562 0.5353 0.5237 0.5389 0.5237 0.7562 0.5237 0.5353 0.5389 0.5389 0.5389 0.5237 0.7562 0.5353 0.7562 0.7562 0.7562 0.5353 0.5389 0.5389 0.5353 0.8529 0.5389 0.5165 0.7562 0.5353 0.5389 0.5353 0.5237 0.7562 0.7562 0.7562 0.8529 0.5353 0.5353 0.5353 0.5389 0.5165 0.5353 0.5165 0.5353 0.5389 0.5389 0.5165 0.5389 0.5165 0.5353 0.5353 0.5353 0.5389 0.5165 0.5353 0.5165 0.8529 0.7562 0.7562 0.7562 0.5389 0.8529 0.5353 0.7562 0.5237 0.5353 0.5165 0.5353 0.5237 0.7562 0.8529 0.5237 0.5237 0.8529 0.5165 0.5353 0.5237 0.7562 0.5389 0.5237 0.5389 0.5353 0.5389 0.8529 0.8529 0.5165 0.5237 0.5165 0.7562 0.5237 0.5165 0.5165 0.5165 0.5389 0.5165 0.5237 0.7562 0.5237 0.8529 0.5389 0.5165 0.5389 0.5237 0.8529 0.5237 0.5165 0.8529 0.5165 0.5237 0.5353 0.7562 0.5389 0.5353 0.5237 0.5389 0.5237 0.5389 0.5237 0.5389 0.5353 0.7562 0.7562 0.5389 0.5389 0.5353 0.5165 0.5165 0.5237 0.5165 0.5165 0.7562 0.8529 0.5237 0.5237 0.5389 0.7562 0.5353 0.8529 0.8529 0.5165 0.5165 0.5353 0.8529 0.5237 0.5165 0.8529 0.5389 0.8529 0.5353 0.8529 0.5165 0.5237 0.5389 0.5353 0.8529 0.5353 0.5165 0.5237 0.5237 0.5353 0.5237 0.8529 0.5237 0.5237 0.8529 0.5165 0.5353 0.5353 0.5353 0.5237 0.5165 0.5165 0.7562 0.5237 0.5237 0.5237 0.5389 0.5389 0.5353 0.5165 0.5237 0.5165 0.5389 0.7562 0.5389 0.7562 0.5353 0.5237 0.7562 0.5237 0.5237 0.5389 0.5165 0.5165 0.8529 0.5353 0.5237 0.7562 0.8529 0.5389 0.5389 0.5389 0.5237 0.5237 0.5165 0.5237 0.5353 0.5353 0.7562 0.5353 0.5165 0.5353 0.8529 0.5353 0.5353 0.5237 0.5389 0.5237 0.5389 0.5353 0.7562 0.5165 0.5353 0.5353 0.8529 0.8529 0.7562 0.5237 0.5237 0.5165 0.5389 0.5237 0.8529 0.8529 0.5237 0.5353 0.7562 0.5165 0.7562 0.5389 0.5165 0.8529 0.8529 0.8529 0.7562 0.5389 0.5237 0.5389 0.5389 0.5353 0.5237 0.8529 0.5389 0.5165 0.8529 0.7562 0.5353 0.5237 0.5165 0.5389 0.7562 0.8529 0.8529 0.8529 0.5237 0.7562 0.8529 0.8529 0.5389 0.5389 0.5237 0.5353 0.5353 0.5165 0.5353 0.5353 0.5165 0.5165 0.5353 0.5353 0.5389 0.5353 0.5389 0.5237 0.7562 0.7562 0.5165 0.5353 0.8529 0.5353 0.7562 0.5237 0.5237 0.5237 0.5165 0.5237 0.8529 0.7562 0.8529 0.5165 0.5389 0.5353 0.5353 0.5389 0.5237 0.5165 0.5389 0.7562 0.8529 0.5353 0.5353 0.5165 0.5165 0.7562 0.7562 0.5237 0.5353 0.5353 0.5389 0.5353 0.8529 0.8529 0.7562 0.5237 0.5237 0.5237 0.7562 0.5353 0.5353 0.8529" HIT_INDICES="731 779 883 1149 1408 1965 2210 2241 2322 2480 2860 3355 4217 5864 6033 6048 6247 6424 6613 6757 6923 7328 7361 7450 7491 7682 7769 7885 7916 7967 8288 8383 8511 8876 9016 9078 9361 9650 9754 9802 10245 10554 10723 10739 10786 10864 11135 11149 11185 11197 11207 11239 11264 11763 11786 12706 13412 13568 13642 13862 14153 14224 14420 14421 14967 15255 15484 15566 15820 15895 16123 16178 16536 16561 17266 17686 17702 17725 17733 17744 18245 18790 19360 19369 19569 20336 20444 21054 21315 21422 21654 21798 22018 22186 22292 22439 22479 22729 23414 23502 23550 23788 24182 24209 24505 25049 25257 25415 25416 25576 25600 25610 25788 25792 26794 26869 27013 27033 27235 27527 27669 27747 27951 28048 28341 29126 29197 29228 29266 29385 29618 29624 29658 29821 29989 30654 30697 31713 31818 32295 32524 32717 33305 38147 40304 44230 49326 50404 50789 51834 52838 52843 55450 55608 57632" ES_PROFILE="-0.0124 -0.0132 -0.0149 -0.0194 -0.0238 -0.0332 -0.0373 -0.0378 -0.0391 -0.0418 -0.0482 -0.0566 -0.0712 0.4481 0.5372 0.6199 0.6531 0.6727 0.6855 0.6963 0.7048 0.7058 0.7129 0.7185 0.7248 0.7278 0.7322 0.7359 0.7408 0.7453 0.7445 0.7474 0.7495 0.7471 0.7484 0.7509 0.7494 0.7475 0.7487 0.7508 0.7459 0.7432 0.7427 0.7448 0.7464 0.7474 0.7451 0.7471 0.7487 0.7507 0.7527 0.7544 0.7562 0.7497 0.7514 0.7375 0.7271 0.7260 0.7263 0.7240 0.7206 0.7208 0.7189 0.7203 0.7123 0.7087 0.7060 0.7058 0.7027 0.7026 0.6999 0.7001 0.6951 0.6958 0.6848 0.6787 0.6793 0.6799 0.6807 0.6815 0.6739 0.6655 0.6566 0.6572 0.6546 0.6423 0.6412 0.6315 0.6277 0.6265 0.6231 0.6213 0.6181 0.6158 0.6146 0.6126 0.6125 0.6088 0.5976 0.5966 0.5962 0.5926 0.5864 0.5863 0.5817 0.5728 0.5696 0.5673 0.5676 0.5652 0.5651 0.5652 0.5625 0.5627 0.5460 0.5449 0.5427 0.5425 0.5393 0.5345 0.5323 0.5311 0.5278 0.5262 0.5214 0.5081 0.5069 0.5065 0.5058 0.5038 0.4999 0.4998 0.4993 0.4965 0.4937 0.4824 0.4817 0.4645 0.4628 0.4547 0.4508 0.4476 0.4376 0.3556 0.3190 0.2525 0.1661 0.1478 0.1413 0.1237 0.1067 0.1066 0.0624 0.0598 0.0255" RANK_AT_ES="11264.0000" RANK_SCORE_AT_ES="2.3553"/>
  <DTG RANKED_LIST="fpkm.rnk" TEMPLATE="sample.cls" GENESET="gene_sets.gmt#PURINERGIC_RECEPTOR_ACTIVITY(GO:0035586)" ES="0.8030" NES="1.2272" NP="0.0000" FDR="0.4011" FWER="0.8280" RND_ES="0.7691 0.5672 0.5672 0.6218 0.6218 0.8030 0.6218 0.8030 0.5679 0.8030 0.7691 0.8030 0.8030 0.8030 0.6218 0.5679 0.5672 0.5672 0.5672 0.6027 0.6027 0.5672 0.8030 0.5672 0.6027 0.8030 0.8030 0.6027 0.6218 0.8030 0.5679 0.6218 0.7691 0.8030 0.7691 0.6027 0.8030 0.6218 0.6027 0.6027 0.5679 0.5679 0.6027 0.8030 0.5679 0.8030 0.6027 0.5672 0.8030 0.5679 0.8030 0.7691 0.6218 0.6027 0.5672 0.8030 0.8030 0.6027 0.5672 0.6218 0.6218 0.8030 0.6027 0.7691 0.6027 0.6218 0.7691 0.5672 0.5679 0.7691 0.6027 0.6218 0.5679 0.8030 0.8030 0.5672 0.7691 0.7691 0.6218 0.6218 0.5679 0.8030 0.5672 0.5672 0.6027 0.7691 0.6027 0.6027 0.6027 0.5679 0.7691 0.6218 0.7691 0.6218 0.5679 0.8030 0.6027 0.5672 0.7691 0.5679 0.5679 0.8030 0.5672 0.7691 0.6218 0.7691 0.5679 0.8030 0.5672 0.7691 0.8030 0.7691 0.8030 0.8030 0.7691 0.6218 0.6218 0.5672 0.5679 0.6027 0.6218 0.8030 0.8030 0.8030 0.8030 0.5679 0.6027 0.8030 0.6027 0.6218 0.8030 0.7691 0.6027 0.6027 0.6027 0.6027 0.6218 0.7691 0.7691 0.8030 0.5679 0.8030 0.8030 0.7691 0.6027 0.8030 0.7691 0.8030 0.5679 0.5679 0.6027 0.5679 0.5679 0.6218 0.8030 0.7691 0.5679 0.6218 0.6218 0.6027 0.8030 0.5679 0.6218 0.5672 0.6218 0.6218 0.7691 0.7691 0.7691 0.6027 0.5679 0.8030 0.5679 0.8030 0.6218 0.8030 0.6027 0.8030 0.6027 0.8030 0.6027 0.6027 0.6218 0.8030 0.5672 0.6027 0.5672 0.8030 0.8030 0.5679 0.6218 0.6027 0.7691 0.7691 0.5679 0.6027 0.6027 0.6218 0.6027 0.7691 0.5672 0.5672 0.6027 0.7691 0.5672 0.6027 0.5672 0.6027 0.6218 0.6027 0.5672 0.8030 0.6027 0.5672 0.5672 0.5679 0.5679 0.5679 0.8030 0.6027 0.7691 0.6218 0.7691 0.7691 0.6218 0.5679 0.5679 0.5679 0.7691 0.5672 0.6218 0.6027 0.5672 0.5672 0.8030 0.6027 0.8030 0.6218 0.7691 0.6218 0.6218 0.6218 0.7691 0.8030 0.5679 0.8030 0.5672 0.5672 0.5679 0.7691 0.5679 0.8030 0.5679 0.5679 0.5672 0.8030 0.5679 0.8030 0.8030 0.7691 0.5672 0.6218 0.6027 0.6027 0.5679 0.5679 0.6027 0.5679 0.6027 0.6027 0.5679 0.7691 0.8030 0.7691 0.5679 0.5679 0.8030 0.5679 0.6218 0.7691 0.8030 0.6027 0.6027 0.8030 0.6218 0.6218 0.5672 0.7691 0.6027 0.8030 0.5672 0.5672 0.8030 0.7691 0.8030 0.5672 0.5672 0.5672 0.8030 0.8030 0.6218 0.8030 0.6027 0.5672 0.6218 0.8030 0.8030 0.6218 0.6027 0.5672 0.7691 0.6027 0.8030 0.5679 0.8030 0.6218 0.6027 0.5672 0.7691 0.5672 0.5672 0.7691 0.5672 0.6218 0.5679 0.6218 0.6027 0.5672 0.6218 0.5672 0.8030 0.5672 0.6027 0.6027 0.7691 0.5672 0.7691 0.5672 0.6218 0.6027 0.8030 0.6027 0.6027 0.6218 0.6027 0.5672 0.6218 0.5672 0.6218 0.7691 0.6218 0.6027 0.6218 0.7691 0.7691 0.7691 0.6218 0.5672 0.8030 0.6027 0.8030 0.8030 0.8030 0.5672 0.6027 0.5672 0.5679 0.6218 0.8030 0.5672 0.8030 0.5679 0.5672 0.5672 0.8030 0.8030 0.5672 0.6027 0.5679 0.8030 0.5679 0.6218 0.5679 0.5672 0.5672 0.5672 0.5679 0.8030 0.6027 0.7691 0.7691 0.6218 0.5679 0.5679 0.6218 0.8030 0.8030 0.6218 0.6218 0.6218 0.5672 0.5679 0.8030 0.6027 0.6027 0.5672 0.5672 0.5672 0.5672 0.5672 0.7691 0.8030 0.5672 0.5672 0.5679 0.5679 0.7691 0.5672 0.5672 0.8030 0.6027 0.5679 0.8030 0.5672 0.6218 0.7691 0.5679 0.7691 0.5672 0.8030 0.5672 0.5679 0.8030 0.7691 0.7691 0.8030 0.7691 0.6027 0.5672 0.7691 0.5672 0.6218 0.5672 0.5672 0.8030 0.8030 0.6027 0.5672 0.6218 0.7691 0.5679 0.6218 0.8030 0.5672 0.7691 0.6218 0.5679 0.6218 0.6027 0.6027 0.5679 0.6218 0.6027 0.8030 0.6218 0.8030 0.5672 0.6027 0.8030 0.5679 0.5679 0.8030 0.5679 0.6027 0.5679 0.6027 0.8030 0.5672 0.5672 0.8030 0.8030 0.7691 0.5672 0.8030 0.5672 0.6027 0.6218 0.5672 0.8030 0.6027 0.8030 0.8030 0.5672 0.5672 0.6218 0.5679 0.5672 0.5672 0.7691 0.5679 0.5679 0.6218 0.5679 0.5679 0.7691 0.5679 0.5679 0.6027 0.8030 0.8030 0.5672 0.5679 0.6027 0.5672 0.6218 0.8030 0.8030 0.5679 0.8030 0.6218 0.7691 0.6027 0.8030 0.6027 0.8030 0.5679 0.6027 0.5672 0.8030 0.8030 0.8030 0.5672 0.6218 0.6218 0.6218 0.5679 0.5672 0.6218 0.6218 0.6218 0.6218 0.6218 0.7691 0.7691 0.5679 0.7691 0.7691 0.6027 0.5679 0.7691 0.7691 0.6218 0.7691 0.8030 0.6218 0.5672 0.6027 0.7691 0.7691 0.5679 0.6218 0.8030 0.5679 0.5679 0.6027 0.5679 0.6218 0.5672 0.6027 0.5672 0.6218 0.8030 0.6218 0.5672 0.6218 0.6218 0.8030 0.5672 0.8030 0.5672 0.7691 0.5672 0.6027 0.6027 0.5679 0.7691 0.7691 0.8030 0.6218 0.5672 0.6218 0.6027 0.5679 0.6218 0.5679 0.6027 0.5679 0.7691 0.5672 0.6218 0.8030 0.6027 0.6218 0.6218 0.7691 0.6027 0.5679 0.8030 0.6218 0.8030 0.5672 0.6027 0.6218 0.5679 0.7691 0.8030 0.5672 0.6218 0.5679 0.7691 0.5672 0.6218 0.8030 0.5672 0.5672 0.5679 0.7691 0.7691 0.8030 0.6027 0.5679 0.7691 0.7691 0.7691 0.6027 0.5672 0.6218 0.7691 0.6218 0.6218 0.6027 0.7691 0.8030 0.5679 0.8030 0.8030 0.8030 0.5672 0.6027 0.6218 0.6027 0.5679 0.7691 0.6027 0.6027 0.5672 0.6218 0.5679 0.5679 0.5672 0.7691 0.5679 0.8030 0.8030 0.8030 0.5672 0.6027 0.8030 0.5679 0.6218 0.7691 0.6218 0.6218 0.8030 0.5679 0.6027 0.6218 0.6027 0.8030 0.6027 0.5679 0.6218 0.6218 0.6218 0.6027 0.8030 0.5679 0.8030 0.8030 0.8030 0.5679 0.6218 0.6218 0.5679 0.7691 0.6218 0.5672 0.8030 0.5679 0.6218 0.5679 0.6027 0.8030 0.8030 0.8030 0.7691 0.5679 0.5679 0.5679 0.6218 0.5672 0.5679 0.5672 0.5679 0.6218 0.6218 0.5672 0.6218 0.5672 0.5679 0.5679 0.5679 0.6218 0.5672 0.5679 0.5672 0.7691 0.8030 0.8030 0.8030 0.6218 0.7691 0.5679 0.8030 0.6027 0.5679 0.5672 0.5679 0.6027 0.8030 0.7691 0.6027 0.6027 0.7691 0.5672 0.5679 0.6027 0.8030 0.6218 0.6027 0.6218 0.5679 0.6218 0.7691 0.7691 0.5672 0.6027 0.5672 0.8030 0.6027 0.5672 0.5672 0.5672 0.6218 0.5672 0.6027 0.8030 0.6027 0.7691 0.6218 0.5672 0.6218 0.6027 0.7691 0.6027 0.5672 0.7691 0.5672 0.6027 0.5679 0.8030 0.6218 0.5679 0.6027 0.6218 0.6027 0.6218 0.6027 0.6218 0.5679 0.8030 0.8030 0.6218 0.6218 0.5679 0.5672 0.5672 0.6027 0.5672 0.5672 0.8030 0.7691 0.6027 0.6027 0.6218 0.8030 0.5679 0.7691 0.7691 0.5672 0.5672 0.5679 0.7691 0.6027 0.5672 0.7691 0.6218 0.7691 0.5679 0.7691 0.5672 0.6027 0.6218 0.5679 0.7691 0.5679 0.5672 0.6027 0.6027 0.5679 0.6027 0.7691 0.6027 0.6027 0.7691 0.5672 0.5679 0.5679 0.5679 0.6027 0.5672 0.5672 0.8030 0.6027 0.6027 0.6027 0.6218 0.6218 0.5679 0.5672 0.6027 0.5672 0.6218 0.8030 0.6218 0.8030 0.5679 0.6027 0.8030 0.6027 0.6027 0.6218 0.5672 0.5672 0.7691 0.5679 0.6027 0.8030 0.7691 0.6218 0.6218 0.6218 0.6027 0.6027 0.5672 0.6027 0.5679 0.5679 0.8030 0.5679 0.5672 0.5679 0.7691 0.5679 0.5679 0.6027 0.6218 0.6027 0.6218 0.5679 0.8030 0.5672 0.5679 0.5679 0.7691 0.7691 0.8030 0.6027 0.6027 0.5672 0.6218 0.6027 0.7691 0.7691 0.6027 0.5679 0.8030 0.5672 0.8030 0.6218 0.5672 0.7691 0.7691 0.7691 0.8030 0.6218 0.6027 0.6218 0.6218 0.5679 0.6027 0.7691 0.6218 0.5672 0.7691 0.8030 0.5679 0.6027 0.5672 0.6218 0.8030 0.7691 0.7691 0.7691 0.6027 0.8030 0.7691 0.7691 0.6218 0.6218 0.6027 0.5679 0.5679 0.5672 0.5679 0.5679 0.5672 0.5672 0.5679 0.5679 0.6218 0.5679 0.6218 0.6027 0.8030 0.8030 0.5672 0.5679 0.7691 0.5679 0.8030 0.6027 0.6027 0.6027 0.5672 0.6027 0.7691 0.8030 0.7691 0.5672 0.6218 0.5679 0.5679 0.6218 0.6027 0.5672 0.6218 0.8030 0.7691 0.5679 0.5679 0.5672 0.5672 0.8030 0.8030 0.6027 0.5679 0.5679 0.6218 0.5679 0.7691 0.7691 0.8030 0.6027 0.6027 0.6027 0.8030 0.5679 0.5679 0.7691" HIT_INDICES="337 3563 3877 4866 5955 8279 9151 12791 12949 15514 18620 19848 20764 23048 23398 23437 26256 26489 28660 28910 29130 29876 30807 31431 32739 43377 44483" ES_PROFILE="-0.0056 -0.0602 -0.0654 -0.0821 0.8030 0.7902 0.7953 0.7435 0.7503 0.7137 0.6660 0.6493 0.6376 0.6017 0.5984 0.6003 0.5540 0.5514 0.5150 0.5110 0.5074 0.4948 0.4791 0.4685 0.4464 0.2665 0.2479" RANK_AT_ES="5955.0000" RANK_SCORE_AT_ES="171.7882"/>
  <DTG RANKED_LIST="fpkm.rnk" TEMPLATE="sample.cls" GENESET="gene_sets.gmt#REGULATION_OF_CHROMATIN_ORGANIZATION(GO:1902275)" ES="0.7213" NES="1.2272" NP="0.0000" FDR="0.4012" FWER="0.8280" RND_ES="0.6701 0.5178 0.5178 0.5586 0.5586 0.7213 0.5586 0.7213 0.5553 0.7213 0.6701 0.7213 0.7213 0.7213 0.5586 0.5553 0.5178 0.5178 0.5178 0.5058 0.5058 0.5178 0.7213 0.5178 0.5058 0.7213 0.7213 0.5058 0.5586 0.7213 0.5553 0.5586 0.6701 0.7213 0.6701 0.5058 0.7213 0.5586 0.5058 0.5058 0.5553 0.5553 0.5058 0.7213 0.5553 0.7213 0.5058 0.5178 0.7213 0.5553 0.7213 0.6701 0.5586 0.5058 0.5178 0.7213 0.7213 0.5058 0.5178 0.5586 0.5586 0.7213 0.5058 0.6701 0.5058 0.5586 0.6701 0.5178 0.5553 0.6701 0.5058 0.5586 0.5553 0.7213 0.7213 0.5178 0.6701 0.6701 0.5586 0.5586 0.5553 0.7213 0.5178 0.5178 0.5058 0.6701 0.5058 0.5058 0.5058 0.5553 0.6701 0.5586 0.6701 0.5586 0.5553 0.7213 0.5058 0.5178 0.6701 0.5553 0.5553 0.7213 0.5178 0.6701 0.5586 0.6701 0.5553 0.7213 0.5178 0.6701 0.7213 0.6701 0.7213 0.7213 0.6701 0.5586 0.5586 0.5178 0.5553 0.5058 0.5586 0.7213 0.7213 0.7213 0.7213 0.5553 0.5058 0.7213 0.5058 0.5586 0.7213 0.6701 0.5058 0.5058 0.5058 0.5058 0.5586 0.6701 0.6701 0.7213 0.5553 0.7213 0.7213 0.6701 0.5058 0.7213 0.6701 0.7213 0.5553 0.5553 0.5058 0.5553 0.5553 0.5586 0.7213 0.6701 0.5553 0.5586 0.5586 0.5058 0.7213 0.5553 0.5586 0.5178 0.5586 0.5586 0.6701 0.6701 0.6701 0.5058 0.5553 0.7213 0.5553 0.7213 0.5586 0.7213 0.5058 0.7213 0.5058 0.7213 0.5058 0.5058 0.5586 0.7213 0.5178 0.5058 0.5178 0.7213 0.7213 0.5553 0.5586 0.5058 0.6701 0.6701 0.5553 0.5058 0.5058 0.5586 0.5058 0.6701 0.5178 0.5178 0.5058 0.6701 0.5178 0.5058 0.5178 0.5058 0.5586 0.5058 0.5178 0.7213 0.5058 0.5178 0.5178 0.5553 0.5553 0.5553 0.7213 0.5058 0.6701 0.5586 0.6701 0.6701 0.5586 0.5553 0.5553 0.5553 0.6701 0.5178 0.5586 0.5058 0.5178 0.5178 0.7213 0.5058 0.7213 0.5586 0.6701 0.5586 0.5586 0.5586 0.6701 0.7213 0.5553 0.7213 0.5178 0.5178 0.5553 0.6701 0.5553 0.7213 0.5553 0.5553 0.5178 0.7213 0.5553 0.7213 0.7213 0.6701 0.5178 0.5586 0.5058 0.5058 0.5553 0.5553 0.5058 0.5553 0.5058 0.5058 0.5553 0.6701 0.7213 0.6701 0.5553 0.5553 0.7213 0.5553 0.5586 0.6701 0.7213 0.5058 0.5058 0.7213 0.5586 0.5586 0.5178 0.6701 0.5058 0.7213 0.5178 0.5178 0.7213 0.6701 0.7213 0.5178 0.5178 0.5178 0.7213 0.7213 0.5586 0.7213 0.5058 0.5178 0.5586 0.7213 0.7213 0.5586 0.5058 0.5178 0.6701 0.5058 0.7213 0.5553 0.7213 0.5586 0.5058 0.5178 0.6701 0.5178 0.5178 0.6701 0.5178 0.5586 0.5553 0.5586 0.5058 0.5178 0.5586 0.5178 0.7213 0.5178 0.5058 0.5058 0.6701 0.5178 0.6701 0.5178 0.5586 0.5058 0.7213 0.5058 0.5058 0.5586 0.5058 0.5178 0.5586 0.5178 0.5586 0.6701 0.5586 0.5058 0.5586 0.6701 0.6701 0.6701 0.5586 0.5178 0.7213 0.5058 0.7213 0.7213 0.7213 0.5178 0.5058 0.5178 0.5553 0.5586 0.7213 0.5178 0.7213 0.5553 0.5178 0.5178 0.7213 0.7213 0.5178 0.5058 0.5553 0.7213 0.5553 0.5586 0.5553 0.5178 0.5178 0.5178 0.5553 0.7213 0.5058 0.6701 0.6701 0.5586 0.5553 0.5553 0.5586 0.7213 0.7213 0.5586 0.5586 0.5586 0.5178 0.5553 0.7213 0.5058 0.5058 0.5178 0.5178 0.5178 0.5178 0.5178 0.6701 0.7213 0.5178 0.5178 0.5553 0.5553 0.6701 0.5178 0.5178 0.7213 0.5058 0.5553 0.7213 0.5178 0.5586 0.6701 0.5553 0.6701 0.5178 0.7213 0.5178 0.5553 0.7213 0.6701 0.6701 0.7213 0.6701 0.5058 0.5178 0.6701 0.5178 0.5586 0.5178 0.5178 0.7213 0.7213 0.5058 0.5178 0.5586 0.6701 0.5553 0.5586 0.7213 0.5178 0.6701 0.5586 0.5553 0.5586 0.5058 0.5058 0.5553 0.5586 0.5058 0.7213 0.5586 0.7213 0.5178 0.5058 0.7213 0.5553 0.5553 0.7213 0.5553 0.5058 0.5553 0.5058 0.7213 0.5178 0.5178 0.7213 0.7213 0.6701 0.5178 0.7213 0.5178 0.5058 0.5586 0.5178 0.7213 0.5058 0.7213 0.7213 0.5178 0.5178 0.5586 0.5553 0.5178 0.5178 0.6701 0.5553 0.5553 0.5586 0.5553 0.5553 0.6701 0.5553 0.5553 0.5058 0.7213 0.7213 0.5178 0.5553 0.5058 0.5178 0.5586 0.7213 0.7213 0.5553 0.7213 0.5586 0.6701 0.5058 0.7213 0.5058 0.7213 0.5553 0.5058 0.5178 0.7213 0.7213 0.7213 0.5178 0.5586 0.5586 0.5586 0.5553 0.5178 0.5586 0.5586 0.5586 0.5586 0.5586 0.6701 0.6701 0.5553 0.6701 0.6701 0.5058 0.5553 0.6701 0.6701 0.5586 0.6701 0.7213 0.5586 0.5178 0.5058 0.6701 0.6701 0.5553 0.5586 0.7213 0.5553 0.5553 0.5058 0.5553 0.5586 0.5178 0.5058 0.5178 0.5586 0.7213 0.5586 0.5178 0.5586 0.5586 0.7213 0.5178 0.7213 0.5178 0.6701 0.5178 0.5058 0.5058 0.5553 0.6701 0.6701 0.7213 0.5586 0.5178 0.5586 0.5058 0.5553 0.5586 0.5553 0.5058 0.5553 0.6701 0.5178 0.5586 0.7213 0.5058 0.5586 0.5586 0.6701 0.5058 0.5553 0.7213 0.5586 0.7213 0.5178 0.5058 0.5586 0.5553 0.6701 0.7213 0.5178 0.5586 0.5553 0.6701 0.5178 0.5586 0.7213 0.5178 0.5178 0.5553 0.6701 0.6701 0.7213 0.5058 0.5553 0.6701 0.6701 0.6701 0.5058 0.5178 0.5586 0.6701 0.5586 0.5586 0.5058 0.6701 0.7213 0.5553 0.7213 0.7213 0.7213 0.5178 0.5058 0.5586 0.5058 0.5553 0.6701 0.5058 0.5058 0.5178 0.5586 0.5553 0.5553 0.5178 0.6701 0.5553 0.7213 0.7213 0.7213 0.5178 0.5058 0.7213 0.5553 0.5586 0.6701 0.5586 0.5586 0.7213 0.5553 0.5058 0.5586 0.5058 0.7213 0.5058 0.5553 0.5586 0.5586 0.5586 0.5058 0.7213 0.5553 0.7213 0.7213 0.7213 0.5553 0.5586 0.5586 0.5553 0.6701 0.5586 0.5178 0.7213 0.5553 0.5586 0.5553 0.5058 0.7213 0.7213 0.7213 0.6701 0.5553 0.5553 0.5553 0.5586 0.5178 0.5553 0.5178 0.5553 0.5586 0.5586 0.5178 0.5586 0.5178 0.5553 0.5553 0.5553 0.5586 0.5178 0.5553 0.5178 0.6701 0.7213 0.7213 0.7213 0.5586 0.6701 0.5553 0.7213 0.5058 0.5553 0.5178 0.5553 0.5058 0.7213 0.6701 0.5058 0.5058 0.6701 0.5178 0.5553 0.5058 0.7213 0.5586 0.5058 0.5586 0.5553 0.5586 0.6701 0.6701 0.5178 0.5058 0.5178 0.7213 0.5058 0.5178 0.5178 0.5178 0.5586 0.5178 0.5058 0.7213 0.5058 0.6701 0.5586 0.5178 0.5586 0.5058 0.6701 0.5058 0.5178 0.6701 0.5178 0.5058 0.5553 0.7213 0.5586 0.5553 0.5058 0.5586 0.5058 0.5586 0.5058 0.5586 0.5553 0.7213 0.7213 0.5586 0.5586 0.5553 0.5178 0.5178 0.5058 0.5178 0.5178 0.7213 0.6701 0.5058 0.5058 0.5586 0.7213 0.5553 0.6701 0.6701 0.5178 0.5178 0.5553 0.6701 0.5058 0.5178 0.6701 0.5586 0.6701 0.5553 0.6701 0.5178 0.5058 0.5586 0.5553 0.6701 0.5553 0.5178 0.5058 0.5058 0.5553 0.5058 0.6701 0.5058 0.5058 0.6701 0.5178 0.5553 0.5553 0.5553 0.5058 0.5178 0.5178 0.7213 0.5058 0.5058 0.5058 0.5586 0.5586 0.5553 0.5178 0.5058 0.5178 0.5586 0.7213 0.5586 0.7213 0.5553 0.5058 0.7213 0.5058 0.5058 0.5586 0.5178 0.5178 0.6701 0.5553 0.5058 0.7213 0.6701 0.5586 0.5586 0.5586 0.5058 0.5058 0.5178 0.5058 0.5553 0.5553 0.7213 0.5553 0.5178 0.5553 0.6701 0.5553 0.5553 0.5058 0.5586 0.5058 0.5586 0.5553 0.7213 0.5178 0.5553 0.5553 0.6701 0.6701 0.7213 0.5058 0.5058 0.5178 0.5586 0.5058 0.6701 0.6701 0.5058 0.5553 0.7213 0.5178 0.7213 0.5586 0.5178 0.6701 0.6701 0.6701 0.7213 0.5586 0.5058 0.5586 0.5586 0.5553 0.5058 0.6701 0.5586 0.5178 0.6701 0.7213 0.5553 0.5058 0.5178 0.5586 0.7213 0.6701 0.6701 0.6701 0.5058 0.7213 0.6701 0.6701 0.5586 0.5586 0.5058 0.5553 0.5553 0.5178 0.5553 0.5553 0.5178 0.5178 0.5553 0.5553 0.5586 0.5553 0.5586 0.5058 0.7213 0.7213 0.5178 0.5553 0.6701 0.5553 0.7213 0.5058 0.5058 0.5058 0.5178 0.5058 0.6701 0.7213 0.6701 0.5178 0.5586 0.5553 0.5553 0.5586 0.5058 0.5178 0.5586 0.7213 0.6701 0.5553 0.5553 0.5178 0.5178 0.7213 0.7213 0.5058 0.5553 0.5553 0.5586 0.5553 0.6701 0.6701 0.7213 0.5058 0.5058 0.5058 0.7213 0.5553 0.5553 0.6701" HIT_INDICES="830 2636 2872 5894 5904 5958 6209 6495 7029 7426 7450 7547 7846 8046 8316 8553 8581 8774 9105 9384 9837 9900 9997 10017 10187 10245 10262 10343 10472 10543 10856 11743 11806 12135 12293 12706 12715 12884 12930 12935 12990 13236 13373 13415 13476 13531 13694 13771 14135 14200 14441 14610 14655 14793 14807 14921 15100 15134 15159 15258 15278 15530 15684 16149 16168 16399 16471 16503 16604 16613 16993 17066 17088 17096 17122 17773 17847 18025 18247 18261 18384 18523 18621 18697 18880 18884 18901 19021 19092 19110 19138 19304 19306 19314 19369 19377 19571 19750 20078 20110 20576 20735 20845 20927 21150 21340 21405 21422 21594 21805 21825 21951 22038 22117 22321 22844 22845 22846 22863 22884 23124 23132 23231 23270 23468 23496 23577 23588 23686 23965 24413 24600 24691 24979 25010 25063 25118 25471 25582 25817 25914 26588 26937 27277 27416 27585 27893 28001 28155 28266 28454 28775 29264 29516 32460 33280 36501 39361 44743 46249 47091 57069" ES_PROFILE="-0.0141 -0.0447 -0.0486 0.2242 0.5037 0.6513 0.6867 0.7007 0.7015 0.7017 0.7082 0.7129 0.7133 0.7149 0.7147 0.7148 0.7184 0.7189 0.7167 0.7151 0.7102 0.7119 0.7129 0.7153 0.7150 0.7165 0.7188 0.7199 0.7201 0.7213 0.7183 0.7052 0.7061 0.7023 0.7014 0.6961 0.6976 0.6964 0.6972 0.6988 0.6994 0.6968 0.6960 0.6968 0.6973 0.6978 0.6965 0.6967 0.6919 0.6922 0.6895 0.6879 0.6885 0.6874 0.6885 0.6878 0.6860 0.6867 0.6875 0.6870 0.6879 0.6848 0.6833 0.6765 0.6773 0.6744 0.6743 0.6748 0.6741 0.6750 0.6696 0.6693 0.6699 0.6708 0.6713 0.6612 0.6608 0.6587 0.6558 0.6564 0.6552 0.6536 0.6528 0.6523 0.6500 0.6507 0.6512 0.6500 0.6496 0.6500 0.6503 0.6483 0.6490 0.6496 0.6494 0.6500 0.6475 0.6452 0.6403 0.6405 0.6332 0.6312 0.6300 0.6292 0.6261 0.6234 0.6229 0.6232 0.6209 0.6179 0.6181 0.6165 0.6156 0.6148 0.6119 0.6035 0.6040 0.6044 0.6046 0.6048 0.6012 0.6015 0.6003 0.6001 0.5972 0.5972 0.5962 0.5965 0.5952 0.5909 0.5837 0.5809 0.5797 0.5752 0.5750 0.5744 0.5738 0.5682 0.5666 0.5629 0.5615 0.5503 0.5446 0.5390 0.5368 0.5341 0.5290 0.5273 0.5248 0.5230 0.5199 0.5146 0.5063 0.5020 0.4521 0.4383 0.3837 0.3352 0.2440 0.2185 0.2042 0.0350" RANK_AT_ES="10543.0000" RANK_SCORE_AT_ES="2.6654"/>
  <DTG RANKED_LIST="fpkm.rnk" TEMPLATE="sample.cls" GENESET="gene_sets.gmt#ACYLGLYCEROL_CATABOLIC_PROCESS(GO:0046464)" ES="0.7485" NES="1.2274" NP="0.0000" FDR="0.4014" FWER="0.8280" RND_ES="0.7216 0.5014 0.5014 0.6043 0.6043 0.7485 0.6043 0.7485 0.5718 0.7485 0.7216 0.7485 0.7485 0.7485 0.6043 0.5718 0.5014 0.5014 0.5014 0.5184 0.5184 0.5014 0.7485 0.5014 0.5184 0.7485 0.7485 0.5184 0.6043 0.7485 0.5718 0.6043 0.7216 0.7485 0.7216 0.5184 0.7485 0.6043 0.5184 0.5184 0.5718 0.5718 0.5184 0.7485 0.5718 0.7485 0.5184 0.5014 0.7485 0.5718 0.7485 0.7216 0.6043 0.5184 0.5014 0.7485 0.7485 0.5184 0.5014 0.6043 0.6043 0.7485 0.5184 0.7216 0.5184 0.6043 0.7216 0.5014 0.5718 0.7216 0.5184 0.6043 0.5718 0.7485 0.7485 0.5014 0.7216 0.7216 0.6043 0.6043 0.5718 0.7485 0.5014 0.5014 0.5184 0.7216 0.5184 0.5184 0.5184 0.5718 0.7216 0.6043 0.7216 0.6043 0.5718 0.7485 0.5184 0.5014 0.7216 0.5718 0.5718 0.7485 0.5014 0.7216 0.6043 0.7216 0.5718 0.7485 0.5014 0.7216 0.7485 0.7216 0.7485 0.7485 0.7216 0.6043 0.6043 0.5014 0.5718 0.5184 0.6043 0.7485 0.7485 0.7485 0.7485 0.5718 0.5184 0.7485 0.5184 0.6043 0.7485 0.7216 0.5184 0.5184 0.5184 0.5184 0.6043 0.7216 0.7216 0.7485 0.5718 0.7485 0.7485 0.7216 0.5184 0.7485 0.7216 0.7485 0.5718 0.5718 0.5184 0.5718 0.5718 0.6043 0.7485 0.7216 0.5718 0.6043 0.6043 0.5184 0.7485 0.5718 0.6043 0.5014 0.6043 0.6043 0.7216 0.7216 0.7216 0.5184 0.5718 0.7485 0.5718 0.7485 0.6043 0.7485 0.5184 0.7485 0.5184 0.7485 0.5184 0.5184 0.6043 0.7485 0.5014 0.5184 0.5014 0.7485 0.7485 0.5718 0.6043 0.5184 0.7216 0.7216 0.5718 0.5184 0.5184 0.6043 0.5184 0.7216 0.5014 0.5014 0.5184 0.7216 0.5014 0.5184 0.5014 0.5184 0.6043 0.5184 0.5014 0.7485 0.5184 0.5014 0.5014 0.5718 0.5718 0.5718 0.7485 0.5184 0.7216 0.6043 0.7216 0.7216 0.6043 0.5718 0.5718 0.5718 0.7216 0.5014 0.6043 0.5184 0.5014 0.5014 0.7485 0.5184 0.7485 0.6043 0.7216 0.6043 0.6043 0.6043 0.7216 0.7485 0.5718 0.7485 0.5014 0.5014 0.5718 0.7216 0.5718 0.7485 0.5718 0.5718 0.5014 0.7485 0.5718 0.7485 0.7485 0.7216 0.5014 0.6043 0.5184 0.5184 0.5718 0.5718 0.5184 0.5718 0.5184 0.5184 0.5718 0.7216 0.7485 0.7216 0.5718 0.5718 0.7485 0.5718 0.6043 0.7216 0.7485 0.5184 0.5184 0.7485 0.6043 0.6043 0.5014 0.7216 0.5184 0.7485 0.5014 0.5014 0.7485 0.7216 0.7485 0.5014 0.5014 0.5014 0.7485 0.7485 0.6043 0.7485 0.5184 0.5014 0.6043 0.7485 0.7485 0.6043 0.5184 0.5014 0.7216 0.5184 0.7485 0.5718 0.7485 0.6043 0.5184 0.5014 0.7216 0.5014 0.5014 0.7216 0.5014 0.6043 0.5718 0.6043 0.5184 0.5014 0.6043 0.5014 0.7485 0.5014 0.5184 0.5184 0.7216 0.5014 0.7216 0.5014 0.6043 0.5184 0.7485 0.5184 0.5184 0.6043 0.5184 0.5014 0.6043 0.5014 0.6043 0.7216 0.6043 0.5184 0.6043 0.7216 0.7216 0.7216 0.6043 0.5014 0.7485 0.5184 0.7485 0.7485 0.7485 0.5014 0.5184 0.5014 0.5718 0.6043 0.7485 0.5014 0.7485 0.5718 0.5014 0.5014 0.7485 0.7485 0.5014 0.5184 0.5718 0.7485 0.5718 0.6043 0.5718 0.5014 0.5014 0.5014 0.5718 0.7485 0.5184 0.7216 0.7216 0.6043 0.5718 0.5718 0.6043 0.7485 0.7485 0.6043 0.6043 0.6043 0.5014 0.5718 0.7485 0.5184 0.5184 0.5014 0.5014 0.5014 0.5014 0.5014 0.7216 0.7485 0.5014 0.5014 0.5718 0.5718 0.7216 0.5014 0.5014 0.7485 0.5184 0.5718 0.7485 0.5014 0.6043 0.7216 0.5718 0.7216 0.5014 0.7485 0.5014 0.5718 0.7485 0.7216 0.7216 0.7485 0.7216 0.5184 0.5014 0.7216 0.5014 0.6043 0.5014 0.5014 0.7485 0.7485 0.5184 0.5014 0.6043 0.7216 0.5718 0.6043 0.7485 0.5014 0.7216 0.6043 0.5718 0.6043 0.5184 0.5184 0.5718 0.6043 0.5184 0.7485 0.6043 0.7485 0.5014 0.5184 0.7485 0.5718 0.5718 0.7485 0.5718 0.5184 0.5718 0.5184 0.7485 0.5014 0.5014 0.7485 0.7485 0.7216 0.5014 0.7485 0.5014 0.5184 0.6043 0.5014 0.7485 0.5184 0.7485 0.7485 0.5014 0.5014 0.6043 0.5718 0.5014 0.5014 0.7216 0.5718 0.5718 0.6043 0.5718 0.5718 0.7216 0.5718 0.5718 0.5184 0.7485 0.7485 0.5014 0.5718 0.5184 0.5014 0.6043 0.7485 0.7485 0.5718 0.7485 0.6043 0.7216 0.5184 0.7485 0.5184 0.7485 0.5718 0.5184 0.5014 0.7485 0.7485 0.7485 0.5014 0.6043 0.6043 0.6043 0.5718 0.5014 0.6043 0.6043 0.6043 0.6043 0.6043 0.7216 0.7216 0.5718 0.7216 0.7216 0.5184 0.5718 0.7216 0.7216 0.6043 0.7216 0.7485 0.6043 0.5014 0.5184 0.7216 0.7216 0.5718 0.6043 0.7485 0.5718 0.5718 0.5184 0.5718 0.6043 0.5014 0.5184 0.5014 0.6043 0.7485 0.6043 0.5014 0.6043 0.6043 0.7485 0.5014 0.7485 0.5014 0.7216 0.5014 0.5184 0.5184 0.5718 0.7216 0.7216 0.7485 0.6043 0.5014 0.6043 0.5184 0.5718 0.6043 0.5718 0.5184 0.5718 0.7216 0.5014 0.6043 0.7485 0.5184 0.6043 0.6043 0.7216 0.5184 0.5718 0.7485 0.6043 0.7485 0.5014 0.5184 0.6043 0.5718 0.7216 0.7485 0.5014 0.6043 0.5718 0.7216 0.5014 0.6043 0.7485 0.5014 0.5014 0.5718 0.7216 0.7216 0.7485 0.5184 0.5718 0.7216 0.7216 0.7216 0.5184 0.5014 0.6043 0.7216 0.6043 0.6043 0.5184 0.7216 0.7485 0.5718 0.7485 0.7485 0.7485 0.5014 0.5184 0.6043 0.5184 0.5718 0.7216 0.5184 0.5184 0.5014 0.6043 0.5718 0.5718 0.5014 0.7216 0.5718 0.7485 0.7485 0.7485 0.5014 0.5184 0.7485 0.5718 0.6043 0.7216 0.6043 0.6043 0.7485 0.5718 0.5184 0.6043 0.5184 0.7485 0.5184 0.5718 0.6043 0.6043 0.6043 0.5184 0.7485 0.5718 0.7485 0.7485 0.7485 0.5718 0.6043 0.6043 0.5718 0.7216 0.6043 0.5014 0.7485 0.5718 0.6043 0.5718 0.5184 0.7485 0.7485 0.7485 0.7216 0.5718 0.5718 0.5718 0.6043 0.5014 0.5718 0.5014 0.5718 0.6043 0.6043 0.5014 0.6043 0.5014 0.5718 0.5718 0.5718 0.6043 0.5014 0.5718 0.5014 0.7216 0.7485 0.7485 0.7485 0.6043 0.7216 0.5718 0.7485 0.5184 0.5718 0.5014 0.5718 0.5184 0.7485 0.7216 0.5184 0.5184 0.7216 0.5014 0.5718 0.5184 0.7485 0.6043 0.5184 0.6043 0.5718 0.6043 0.7216 0.7216 0.5014 0.5184 0.5014 0.7485 0.5184 0.5014 0.5014 0.5014 0.6043 0.5014 0.5184 0.7485 0.5184 0.7216 0.6043 0.5014 0.6043 0.5184 0.7216 0.5184 0.5014 0.7216 0.5014 0.5184 0.5718 0.7485 0.6043 0.5718 0.5184 0.6043 0.5184 0.6043 0.5184 0.6043 0.5718 0.7485 0.7485 0.6043 0.6043 0.5718 0.5014 0.5014 0.5184 0.5014 0.5014 0.7485 0.7216 0.5184 0.5184 0.6043 0.7485 0.5718 0.7216 0.7216 0.5014 0.5014 0.5718 0.7216 0.5184 0.5014 0.7216 0.6043 0.7216 0.5718 0.7216 0.5014 0.5184 0.6043 0.5718 0.7216 0.5718 0.5014 0.5184 0.5184 0.5718 0.5184 0.7216 0.5184 0.5184 0.7216 0.5014 0.5718 0.5718 0.5718 0.5184 0.5014 0.5014 0.7485 0.5184 0.5184 0.5184 0.6043 0.6043 0.5718 0.5014 0.5184 0.5014 0.6043 0.7485 0.6043 0.7485 0.5718 0.5184 0.7485 0.5184 0.5184 0.6043 0.5014 0.5014 0.7216 0.5718 0.5184 0.7485 0.7216 0.6043 0.6043 0.6043 0.5184 0.5184 0.5014 0.5184 0.5718 0.5718 0.7485 0.5718 0.5014 0.5718 0.7216 0.5718 0.5718 0.5184 0.6043 0.5184 0.6043 0.5718 0.7485 0.5014 0.5718 0.5718 0.7216 0.7216 0.7485 0.5184 0.5184 0.5014 0.6043 0.5184 0.7216 0.7216 0.5184 0.5718 0.7485 0.5014 0.7485 0.6043 0.5014 0.7216 0.7216 0.7216 0.7485 0.6043 0.5184 0.6043 0.6043 0.5718 0.5184 0.7216 0.6043 0.5014 0.7216 0.7485 0.5718 0.5184 0.5014 0.6043 0.7485 0.7216 0.7216 0.7216 0.5184 0.7485 0.7216 0.7216 0.6043 0.6043 0.5184 0.5718 0.5718 0.5014 0.5718 0.5718 0.5014 0.5014 0.5718 0.5718 0.6043 0.5718 0.6043 0.5184 0.7485 0.7485 0.5014 0.5718 0.7216 0.5718 0.7485 0.5184 0.5184 0.5184 0.5014 0.5184 0.7216 0.7485 0.7216 0.5014 0.6043 0.5718 0.5718 0.6043 0.5184 0.5014 0.6043 0.7485 0.7216 0.5718 0.5718 0.5014 0.5014 0.7485 0.7485 0.5184 0.5718 0.5718 0.6043 0.5718 0.7216 0.7216 0.7485 0.5184 0.5184 0.5184 0.7485 0.5718 0.5718 0.7216" HIT_INDICES="473 1080 1586 1669 3155 6084 6365 6622 7699 8902 9343 10458 11397 11563 13132 14100 16681 20109 20361 22269 22398 23882 24673 25812 28281 28765 28859 31375 32231 32386 32498 32832 33329 38647 42484 43753 45792 52028 54479" ES_PROFILE="-0.0079 -0.0181 -0.0266 -0.0279 -0.0530 0.4058 0.5823 0.6903 0.7157 0.7220 0.7380 0.7370 0.7364 0.7485 0.7335 0.7274 0.6913 0.6384 0.6390 0.6105 0.6121 0.5900 0.5792 0.5619 0.5208 0.5129 0.5116 0.4691 0.4546 0.4520 0.4501 0.4445 0.4362 0.3463 0.2814 0.2600 0.2256 0.1202 0.0788" RANK_AT_ES="11563.0000" RANK_SCORE_AT_ES="2.2533"/>
  <DTG RANKED_LIST="fpkm.rnk" TEMPLATE="sample.cls" GENESET="gene_sets.gmt#NEUTRAL_LIPID_CATABOLIC_PROCESS(GO:0046461)" ES="0.7485" NES="1.2274" NP="0.0000" FDR="0.4013" FWER="0.8280" RND_ES="0.7216 0.5014 0.5014 0.6043 0.6043 0.7485 0.6043 0.7485 0.5718 0.7485 0.7216 0.7485 0.7485 0.7485 0.6043 0.5718 0.5014 0.5014 0.5014 0.5184 0.5184 0.5014 0.7485 0.5014 0.5184 0.7485 0.7485 0.5184 0.6043 0.7485 0.5718 0.6043 0.7216 0.7485 0.7216 0.5184 0.7485 0.6043 0.5184 0.5184 0.5718 0.5718 0.5184 0.7485 0.5718 0.7485 0.5184 0.5014 0.7485 0.5718 0.7485 0.7216 0.6043 0.5184 0.5014 0.7485 0.7485 0.5184 0.5014 0.6043 0.6043 0.7485 0.5184 0.7216 0.5184 0.6043 0.7216 0.5014 0.5718 0.7216 0.5184 0.6043 0.5718 0.7485 0.7485 0.5014 0.7216 0.7216 0.6043 0.6043 0.5718 0.7485 0.5014 0.5014 0.5184 0.7216 0.5184 0.5184 0.5184 0.5718 0.7216 0.6043 0.7216 0.6043 0.5718 0.7485 0.5184 0.5014 0.7216 0.5718 0.5718 0.7485 0.5014 0.7216 0.6043 0.7216 0.5718 0.7485 0.5014 0.7216 0.7485 0.7216 0.7485 0.7485 0.7216 0.6043 0.6043 0.5014 0.5718 0.5184 0.6043 0.7485 0.7485 0.7485 0.7485 0.5718 0.5184 0.7485 0.5184 0.6043 0.7485 0.7216 0.5184 0.5184 0.5184 0.5184 0.6043 0.7216 0.7216 0.7485 0.5718 0.7485 0.7485 0.7216 0.5184 0.7485 0.7216 0.7485 0.5718 0.5718 0.5184 0.5718 0.5718 0.6043 0.7485 0.7216 0.5718 0.6043 0.6043 0.5184 0.7485 0.5718 0.6043 0.5014 0.6043 0.6043 0.7216 0.7216 0.7216 0.5184 0.5718 0.7485 0.5718 0.7485 0.6043 0.7485 0.5184 0.7485 0.5184 0.7485 0.5184 0.5184 0.6043 0.7485 0.5014 0.5184 0.5014 0.7485 0.7485 0.5718 0.6043 0.5184 0.7216 0.7216 0.5718 0.5184 0.5184 0.6043 0.5184 0.7216 0.5014 0.5014 0.5184 0.7216 0.5014 0.5184 0.5014 0.5184 0.6043 0.5184 0.5014 0.7485 0.5184 0.5014 0.5014 0.5718 0.5718 0.5718 0.7485 0.5184 0.7216 0.6043 0.7216 0.7216 0.6043 0.5718 0.5718 0.5718 0.7216 0.5014 0.6043 0.5184 0.5014 0.5014 0.7485 0.5184 0.7485 0.6043 0.7216 0.6043 0.6043 0.6043 0.7216 0.7485 0.5718 0.7485 0.5014 0.5014 0.5718 0.7216 0.5718 0.7485 0.5718 0.5718 0.5014 0.7485 0.5718 0.7485 0.7485 0.7216 0.5014 0.6043 0.5184 0.5184 0.5718 0.5718 0.5184 0.5718 0.5184 0.5184 0.5718 0.7216 0.7485 0.7216 0.5718 0.5718 0.7485 0.5718 0.6043 0.7216 0.7485 0.5184 0.5184 0.7485 0.6043 0.6043 0.5014 0.7216 0.5184 0.7485 0.5014 0.5014 0.7485 0.7216 0.7485 0.5014 0.5014 0.5014 0.7485 0.7485 0.6043 0.7485 0.5184 0.5014 0.6043 0.7485 0.7485 0.6043 0.5184 0.5014 0.7216 0.5184 0.7485 0.5718 0.7485 0.6043 0.5184 0.5014 0.7216 0.5014 0.5014 0.7216 0.5014 0.6043 0.5718 0.6043 0.5184 0.5014 0.6043 0.5014 0.7485 0.5014 0.5184 0.5184 0.7216 0.5014 0.7216 0.5014 0.6043 0.5184 0.7485 0.5184 0.5184 0.6043 0.5184 0.5014 0.6043 0.5014 0.6043 0.7216 0.6043 0.5184 0.6043 0.7216 0.7216 0.7216 0.6043 0.5014 0.7485 0.5184 0.7485 0.7485 0.7485 0.5014 0.5184 0.5014 0.5718 0.6043 0.7485 0.5014 0.7485 0.5718 0.5014 0.5014 0.7485 0.7485 0.5014 0.5184 0.5718 0.7485 0.5718 0.6043 0.5718 0.5014 0.5014 0.5014 0.5718 0.7485 0.5184 0.7216 0.7216 0.6043 0.5718 0.5718 0.6043 0.7485 0.7485 0.6043 0.6043 0.6043 0.5014 0.5718 0.7485 0.5184 0.5184 0.5014 0.5014 0.5014 0.5014 0.5014 0.7216 0.7485 0.5014 0.5014 0.5718 0.5718 0.7216 0.5014 0.5014 0.7485 0.5184 0.5718 0.7485 0.5014 0.6043 0.7216 0.5718 0.7216 0.5014 0.7485 0.5014 0.5718 0.7485 0.7216 0.7216 0.7485 0.7216 0.5184 0.5014 0.7216 0.5014 0.6043 0.5014 0.5014 0.7485 0.7485 0.5184 0.5014 0.6043 0.7216 0.5718 0.6043 0.7485 0.5014 0.7216 0.6043 0.5718 0.6043 0.5184 0.5184 0.5718 0.6043 0.5184 0.7485 0.6043 0.7485 0.5014 0.5184 0.7485 0.5718 0.5718 0.7485 0.5718 0.5184 0.5718 0.5184 0.7485 0.5014 0.5014 0.7485 0.7485 0.7216 0.5014 0.7485 0.5014 0.5184 0.6043 0.5014 0.7485 0.5184 0.7485 0.7485 0.5014 0.5014 0.6043 0.5718 0.5014 0.5014 0.7216 0.5718 0.5718 0.6043 0.5718 0.5718 0.7216 0.5718 0.5718 0.5184 0.7485 0.7485 0.5014 0.5718 0.5184 0.5014 0.6043 0.7485 0.7485 0.5718 0.7485 0.6043 0.7216 0.5184 0.7485 0.5184 0.7485 0.5718 0.5184 0.5014 0.7485 0.7485 0.7485 0.5014 0.6043 0.6043 0.6043 0.5718 0.5014 0.6043 0.6043 0.6043 0.6043 0.6043 0.7216 0.7216 0.5718 0.7216 0.7216 0.5184 0.5718 0.7216 0.7216 0.6043 0.7216 0.7485 0.6043 0.5014 0.5184 0.7216 0.7216 0.5718 0.6043 0.7485 0.5718 0.5718 0.5184 0.5718 0.6043 0.5014 0.5184 0.5014 0.6043 0.7485 0.6043 0.5014 0.6043 0.6043 0.7485 0.5014 0.7485 0.5014 0.7216 0.5014 0.5184 0.5184 0.5718 0.7216 0.7216 0.7485 0.6043 0.5014 0.6043 0.5184 0.5718 0.6043 0.5718 0.5184 0.5718 0.7216 0.5014 0.6043 0.7485 0.5184 0.6043 0.6043 0.7216 0.5184 0.5718 0.7485 0.6043 0.7485 0.5014 0.5184 0.6043 0.5718 0.7216 0.7485 0.5014 0.6043 0.5718 0.7216 0.5014 0.6043 0.7485 0.5014 0.5014 0.5718 0.7216 0.7216 0.7485 0.5184 0.5718 0.7216 0.7216 0.7216 0.5184 0.5014 0.6043 0.7216 0.6043 0.6043 0.5184 0.7216 0.7485 0.5718 0.7485 0.7485 0.7485 0.5014 0.5184 0.6043 0.5184 0.5718 0.7216 0.5184 0.5184 0.5014 0.6043 0.5718 0.5718 0.5014 0.7216 0.5718 0.7485 0.7485 0.7485 0.5014 0.5184 0.7485 0.5718 0.6043 0.7216 0.6043 0.6043 0.7485 0.5718 0.5184 0.6043 0.5184 0.7485 0.5184 0.5718 0.6043 0.6043 0.6043 0.5184 0.7485 0.5718 0.7485 0.7485 0.7485 0.5718 0.6043 0.6043 0.5718 0.7216 0.6043 0.5014 0.7485 0.5718 0.6043 0.5718 0.5184 0.7485 0.7485 0.7485 0.7216 0.5718 0.5718 0.5718 0.6043 0.5014 0.5718 0.5014 0.5718 0.6043 0.6043 0.5014 0.6043 0.5014 0.5718 0.5718 0.5718 0.6043 0.5014 0.5718 0.5014 0.7216 0.7485 0.7485 0.7485 0.6043 0.7216 0.5718 0.7485 0.5184 0.5718 0.5014 0.5718 0.5184 0.7485 0.7216 0.5184 0.5184 0.7216 0.5014 0.5718 0.5184 0.7485 0.6043 0.5184 0.6043 0.5718 0.6043 0.7216 0.7216 0.5014 0.5184 0.5014 0.7485 0.5184 0.5014 0.5014 0.5014 0.6043 0.5014 0.5184 0.7485 0.5184 0.7216 0.6043 0.5014 0.6043 0.5184 0.7216 0.5184 0.5014 0.7216 0.5014 0.5184 0.5718 0.7485 0.6043 0.5718 0.5184 0.6043 0.5184 0.6043 0.5184 0.6043 0.5718 0.7485 0.7485 0.6043 0.6043 0.5718 0.5014 0.5014 0.5184 0.5014 0.5014 0.7485 0.7216 0.5184 0.5184 0.6043 0.7485 0.5718 0.7216 0.7216 0.5014 0.5014 0.5718 0.7216 0.5184 0.5014 0.7216 0.6043 0.7216 0.5718 0.7216 0.5014 0.5184 0.6043 0.5718 0.7216 0.5718 0.5014 0.5184 0.5184 0.5718 0.5184 0.7216 0.5184 0.5184 0.7216 0.5014 0.5718 0.5718 0.5718 0.5184 0.5014 0.5014 0.7485 0.5184 0.5184 0.5184 0.6043 0.6043 0.5718 0.5014 0.5184 0.5014 0.6043 0.7485 0.6043 0.7485 0.5718 0.5184 0.7485 0.5184 0.5184 0.6043 0.5014 0.5014 0.7216 0.5718 0.5184 0.7485 0.7216 0.6043 0.6043 0.6043 0.5184 0.5184 0.5014 0.5184 0.5718 0.5718 0.7485 0.5718 0.5014 0.5718 0.7216 0.5718 0.5718 0.5184 0.6043 0.5184 0.6043 0.5718 0.7485 0.5014 0.5718 0.5718 0.7216 0.7216 0.7485 0.5184 0.5184 0.5014 0.6043 0.5184 0.7216 0.7216 0.5184 0.5718 0.7485 0.5014 0.7485 0.6043 0.5014 0.7216 0.7216 0.7216 0.7485 0.6043 0.5184 0.6043 0.6043 0.5718 0.5184 0.7216 0.6043 0.5014 0.7216 0.7485 0.5718 0.5184 0.5014 0.6043 0.7485 0.7216 0.7216 0.7216 0.5184 0.7485 0.7216 0.7216 0.6043 0.6043 0.5184 0.5718 0.5718 0.5014 0.5718 0.5718 0.5014 0.5014 0.5718 0.5718 0.6043 0.5718 0.6043 0.5184 0.7485 0.7485 0.5014 0.5718 0.7216 0.5718 0.7485 0.5184 0.5184 0.5184 0.5014 0.5184 0.7216 0.7485 0.7216 0.5014 0.6043 0.5718 0.5718 0.6043 0.5184 0.5014 0.6043 0.7485 0.7216 0.5718 0.5718 0.5014 0.5014 0.7485 0.7485 0.5184 0.5718 0.5718 0.6043 0.5718 0.7216 0.7216 0.7485 0.5184 0.5184 0.5184 0.7485 0.5718 0.5718 0.7216" HIT_INDICES="473 1080 1586 1669 3155 6084 6365 6622 7699 8902 9343 10458 11397 11563 13132 14100 16681 20109 20361 22269 22398 23882 24673 25812 28281 28765 28859 31375 32231 32386 32498 32832 33329 38647 42484 43753 45792 52028 54479" ES_PROFILE="-0.0079 -0.0181 -0.0266 -0.0279 -0.0530 0.4058 0.5823 0.6903 0.7157 0.7220 0.7380 0.7370 0.7364 0.7485 0.7335 0.7274 0.6913 0.6384 0.6390 0.6105 0.6121 0.5900 0.5792 0.5619 0.5208 0.5129 0.5116 0.4691 0.4546 0.4520 0.4501 0.4445 0.4362 0.3463 0.2814 0.2600 0.2256 0.1202 0.0788" RANK_AT_ES="11563.0000" RANK_SCORE_AT_ES="2.2533"/>
  <DTG RANKED_LIST="fpkm.rnk" TEMPLATE="sample.cls" GENESET="gene_sets.gmt#SEMAPHORIN_PLEXIN_SIGNALING_PATHWAY(GO:0071526)" ES="0.7939" NES="1.2274" NP="0.1410" FDR="0.4014" FWER="0.8280" RND_ES="0.8552 0.4956 0.4956 0.6416 0.6416 0.7939 0.6416 0.7939 0.6261 0.7939 0.8552 0.7939 0.7939 0.7939 0.6416 0.6261 0.4956 0.4956 0.4956 0.4920 0.4920 0.4956 0.7939 0.4956 0.4920 0.7939 0.7939 0.4920 0.6416 0.7939 0.6261 0.6416 0.8552 0.7939 0.8552 0.4920 0.7939 0.6416 0.4920 0.4920 0.6261 0.6261 0.4920 0.7939 0.6261 0.7939 0.4920 0.4956 0.7939 0.6261 0.7939 0.8552 0.6416 0.4920 0.4956 0.7939 0.7939 0.4920 0.4956 0.6416 0.6416 0.7939 0.4920 0.8552 0.4920 0.6416 0.8552 0.4956 0.6261 0.8552 0.4920 0.6416 0.6261 0.7939 0.7939 0.4956 0.8552 0.8552 0.6416 0.6416 0.6261 0.7939 0.4956 0.4956 0.4920 0.8552 0.4920 0.4920 0.4920 0.6261 0.8552 0.6416 0.8552 0.6416 0.6261 0.7939 0.4920 0.4956 0.8552 0.6261 0.6261 0.7939 0.4956 0.8552 0.6416 0.8552 0.6261 0.7939 0.4956 0.8552 0.7939 0.8552 0.7939 0.7939 0.8552 0.6416 0.6416 0.4956 0.6261 0.4920 0.6416 0.7939 0.7939 0.7939 0.7939 0.6261 0.4920 0.7939 0.4920 0.6416 0.7939 0.8552 0.4920 0.4920 0.4920 0.4920 0.6416 0.8552 0.8552 0.7939 0.6261 0.7939 0.7939 0.8552 0.4920 0.7939 0.8552 0.7939 0.6261 0.6261 0.4920 0.6261 0.6261 0.6416 0.7939 0.8552 0.6261 0.6416 0.6416 0.4920 0.7939 0.6261 0.6416 0.4956 0.6416 0.6416 0.8552 0.8552 0.8552 0.4920 0.6261 0.7939 0.6261 0.7939 0.6416 0.7939 0.4920 0.7939 0.4920 0.7939 0.4920 0.4920 0.6416 0.7939 0.4956 0.4920 0.4956 0.7939 0.7939 0.6261 0.6416 0.4920 0.8552 0.8552 0.6261 0.4920 0.4920 0.6416 0.4920 0.8552 0.4956 0.4956 0.4920 0.8552 0.4956 0.4920 0.4956 0.4920 0.6416 0.4920 0.4956 0.7939 0.4920 0.4956 0.4956 0.6261 0.6261 0.6261 0.7939 0.4920 0.8552 0.6416 0.8552 0.8552 0.6416 0.6261 0.6261 0.6261 0.8552 0.4956 0.6416 0.4920 0.4956 0.4956 0.7939 0.4920 0.7939 0.6416 0.8552 0.6416 0.6416 0.6416 0.8552 0.7939 0.6261 0.7939 0.4956 0.4956 0.6261 0.8552 0.6261 0.7939 0.6261 0.6261 0.4956 0.7939 0.6261 0.7939 0.7939 0.8552 0.4956 0.6416 0.4920 0.4920 0.6261 0.6261 0.4920 0.6261 0.4920 0.4920 0.6261 0.8552 0.7939 0.8552 0.6261 0.6261 0.7939 0.6261 0.6416 0.8552 0.7939 0.4920 0.4920 0.7939 0.6416 0.6416 0.4956 0.8552 0.4920 0.7939 0.4956 0.4956 0.7939 0.8552 0.7939 0.4956 0.4956 0.4956 0.7939 0.7939 0.6416 0.7939 0.4920 0.4956 0.6416 0.7939 0.7939 0.6416 0.4920 0.4956 0.8552 0.4920 0.7939 0.6261 0.7939 0.6416 0.4920 0.4956 0.8552 0.4956 0.4956 0.8552 0.4956 0.6416 0.6261 0.6416 0.4920 0.4956 0.6416 0.4956 0.7939 0.4956 0.4920 0.4920 0.8552 0.4956 0.8552 0.4956 0.6416 0.4920 0.7939 0.4920 0.4920 0.6416 0.4920 0.4956 0.6416 0.4956 0.6416 0.8552 0.6416 0.4920 0.6416 0.8552 0.8552 0.8552 0.6416 0.4956 0.7939 0.4920 0.7939 0.7939 0.7939 0.4956 0.4920 0.4956 0.6261 0.6416 0.7939 0.4956 0.7939 0.6261 0.4956 0.4956 0.7939 0.7939 0.4956 0.4920 0.6261 0.7939 0.6261 0.6416 0.6261 0.4956 0.4956 0.4956 0.6261 0.7939 0.4920 0.8552 0.8552 0.6416 0.6261 0.6261 0.6416 0.7939 0.7939 0.6416 0.6416 0.6416 0.4956 0.6261 0.7939 0.4920 0.4920 0.4956 0.4956 0.4956 0.4956 0.4956 0.8552 0.7939 0.4956 0.4956 0.6261 0.6261 0.8552 0.4956 0.4956 0.7939 0.4920 0.6261 0.7939 0.4956 0.6416 0.8552 0.6261 0.8552 0.4956 0.7939 0.4956 0.6261 0.7939 0.8552 0.8552 0.7939 0.8552 0.4920 0.4956 0.8552 0.4956 0.6416 0.4956 0.4956 0.7939 0.7939 0.4920 0.4956 0.6416 0.8552 0.6261 0.6416 0.7939 0.4956 0.8552 0.6416 0.6261 0.6416 0.4920 0.4920 0.6261 0.6416 0.4920 0.7939 0.6416 0.7939 0.4956 0.4920 0.7939 0.6261 0.6261 0.7939 0.6261 0.4920 0.6261 0.4920 0.7939 0.4956 0.4956 0.7939 0.7939 0.8552 0.4956 0.7939 0.4956 0.4920 0.6416 0.4956 0.7939 0.4920 0.7939 0.7939 0.4956 0.4956 0.6416 0.6261 0.4956 0.4956 0.8552 0.6261 0.6261 0.6416 0.6261 0.6261 0.8552 0.6261 0.6261 0.4920 0.7939 0.7939 0.4956 0.6261 0.4920 0.4956 0.6416 0.7939 0.7939 0.6261 0.7939 0.6416 0.8552 0.4920 0.7939 0.4920 0.7939 0.6261 0.4920 0.4956 0.7939 0.7939 0.7939 0.4956 0.6416 0.6416 0.6416 0.6261 0.4956 0.6416 0.6416 0.6416 0.6416 0.6416 0.8552 0.8552 0.6261 0.8552 0.8552 0.4920 0.6261 0.8552 0.8552 0.6416 0.8552 0.7939 0.6416 0.4956 0.4920 0.8552 0.8552 0.6261 0.6416 0.7939 0.6261 0.6261 0.4920 0.6261 0.6416 0.4956 0.4920 0.4956 0.6416 0.7939 0.6416 0.4956 0.6416 0.6416 0.7939 0.4956 0.7939 0.4956 0.8552 0.4956 0.4920 0.4920 0.6261 0.8552 0.8552 0.7939 0.6416 0.4956 0.6416 0.4920 0.6261 0.6416 0.6261 0.4920 0.6261 0.8552 0.4956 0.6416 0.7939 0.4920 0.6416 0.6416 0.8552 0.4920 0.6261 0.7939 0.6416 0.7939 0.4956 0.4920 0.6416 0.6261 0.8552 0.7939 0.4956 0.6416 0.6261 0.8552 0.4956 0.6416 0.7939 0.4956 0.4956 0.6261 0.8552 0.8552 0.7939 0.4920 0.6261 0.8552 0.8552 0.8552 0.4920 0.4956 0.6416 0.8552 0.6416 0.6416 0.4920 0.8552 0.7939 0.6261 0.7939 0.7939 0.7939 0.4956 0.4920 0.6416 0.4920 0.6261 0.8552 0.4920 0.4920 0.4956 0.6416 0.6261 0.6261 0.4956 0.8552 0.6261 0.7939 0.7939 0.7939 0.4956 0.4920 0.7939 0.6261 0.6416 0.8552 0.6416 0.6416 0.7939 0.6261 0.4920 0.6416 0.4920 0.7939 0.4920 0.6261 0.6416 0.6416 0.6416 0.4920 0.7939 0.6261 0.7939 0.7939 0.7939 0.6261 0.6416 0.6416 0.6261 0.8552 0.6416 0.4956 0.7939 0.6261 0.6416 0.6261 0.4920 0.7939 0.7939 0.7939 0.8552 0.6261 0.6261 0.6261 0.6416 0.4956 0.6261 0.4956 0.6261 0.6416 0.6416 0.4956 0.6416 0.4956 0.6261 0.6261 0.6261 0.6416 0.4956 0.6261 0.4956 0.8552 0.7939 0.7939 0.7939 0.6416 0.8552 0.6261 0.7939 0.4920 0.6261 0.4956 0.6261 0.4920 0.7939 0.8552 0.4920 0.4920 0.8552 0.4956 0.6261 0.4920 0.7939 0.6416 0.4920 0.6416 0.6261 0.6416 0.8552 0.8552 0.4956 0.4920 0.4956 0.7939 0.4920 0.4956 0.4956 0.4956 0.6416 0.4956 0.4920 0.7939 0.4920 0.8552 0.6416 0.4956 0.6416 0.4920 0.8552 0.4920 0.4956 0.8552 0.4956 0.4920 0.6261 0.7939 0.6416 0.6261 0.4920 0.6416 0.4920 0.6416 0.4920 0.6416 0.6261 0.7939 0.7939 0.6416 0.6416 0.6261 0.4956 0.4956 0.4920 0.4956 0.4956 0.7939 0.8552 0.4920 0.4920 0.6416 0.7939 0.6261 0.8552 0.8552 0.4956 0.4956 0.6261 0.8552 0.4920 0.4956 0.8552 0.6416 0.8552 0.6261 0.8552 0.4956 0.4920 0.6416 0.6261 0.8552 0.6261 0.4956 0.4920 0.4920 0.6261 0.4920 0.8552 0.4920 0.4920 0.8552 0.4956 0.6261 0.6261 0.6261 0.4920 0.4956 0.4956 0.7939 0.4920 0.4920 0.4920 0.6416 0.6416 0.6261 0.4956 0.4920 0.4956 0.6416 0.7939 0.6416 0.7939 0.6261 0.4920 0.7939 0.4920 0.4920 0.6416 0.4956 0.4956 0.8552 0.6261 0.4920 0.7939 0.8552 0.6416 0.6416 0.6416 0.4920 0.4920 0.4956 0.4920 0.6261 0.6261 0.7939 0.6261 0.4956 0.6261 0.8552 0.6261 0.6261 0.4920 0.6416 0.4920 0.6416 0.6261 0.7939 0.4956 0.6261 0.6261 0.8552 0.8552 0.7939 0.4920 0.4920 0.4956 0.6416 0.4920 0.8552 0.8552 0.4920 0.6261 0.7939 0.4956 0.7939 0.6416 0.4956 0.8552 0.8552 0.8552 0.7939 0.6416 0.4920 0.6416 0.6416 0.6261 0.4920 0.8552 0.6416 0.4956 0.8552 0.7939 0.6261 0.4920 0.4956 0.6416 0.7939 0.8552 0.8552 0.8552 0.4920 0.7939 0.8552 0.8552 0.6416 0.6416 0.4920 0.6261 0.6261 0.4956 0.6261 0.6261 0.4956 0.4956 0.6261 0.6261 0.6416 0.6261 0.6416 0.4920 0.7939 0.7939 0.4956 0.6261 0.8552 0.6261 0.7939 0.4920 0.4920 0.4920 0.4956 0.4920 0.8552 0.7939 0.8552 0.4956 0.6416 0.6261 0.6261 0.6416 0.4920 0.4956 0.6416 0.7939 0.8552 0.6261 0.6261 0.4956 0.4956 0.7939 0.7939 0.4920 0.6261 0.6261 0.6416 0.6261 0.8552 0.8552 0.7939 0.4920 0.4920 0.4920 0.7939 0.6261 0.6261 0.8552" HIT_INDICES="2661 5994 6965 7362 9033 9233 13001 14031 18395 21113 22895 23036 23232 23543 27116 27356 27641 27923 28189 28223 28347 28639 28644 28897 29154 29415" ES_PROFILE="-0.0450 0.6792 0.7350 0.7790 0.7746 0.7939 0.7412 0.7334 0.6653 0.6235 0.5966 0.5975 0.5972 0.5949 0.5357 0.5327 0.5288 0.5249 0.5210 0.5211 0.5195 0.5150 0.5153 0.5113 0.5071 0.5028" RANK_AT_ES="9233.0000" RANK_SCORE_AT_ES="3.6833"/>
  <DTG RANKED_LIST="fpkm.rnk" TEMPLATE="sample.cls" GENESET="gene_sets.gmt#RESPONSE_TO_STARVATION(GO:0042594)" ES="0.7407" NES="1.2274" NP="0.1410" FDR="0.4015" FWER="0.8280" RND_ES="0.7588 0.5137 0.5137 0.5446 0.5446 0.7407 0.5446 0.7407 0.5594 0.7407 0.7588 0.7407 0.7407 0.7407 0.5446 0.5594 0.5137 0.5137 0.5137 0.5171 0.5171 0.5137 0.7407 0.5137 0.5171 0.7407 0.7407 0.5171 0.5446 0.7407 0.5594 0.5446 0.7588 0.7407 0.7588 0.5171 0.7407 0.5446 0.5171 0.5171 0.5594 0.5594 0.5171 0.7407 0.5594 0.7407 0.5171 0.5137 0.7407 0.5594 0.7407 0.7588 0.5446 0.5171 0.5137 0.7407 0.7407 0.5171 0.5137 0.5446 0.5446 0.7407 0.5171 0.7588 0.5171 0.5446 0.7588 0.5137 0.5594 0.7588 0.5171 0.5446 0.5594 0.7407 0.7407 0.5137 0.7588 0.7588 0.5446 0.5446 0.5594 0.7407 0.5137 0.5137 0.5171 0.7588 0.5171 0.5171 0.5171 0.5594 0.7588 0.5446 0.7588 0.5446 0.5594 0.7407 0.5171 0.5137 0.7588 0.5594 0.5594 0.7407 0.5137 0.7588 0.5446 0.7588 0.5594 0.7407 0.5137 0.7588 0.7407 0.7588 0.7407 0.7407 0.7588 0.5446 0.5446 0.5137 0.5594 0.5171 0.5446 0.7407 0.7407 0.7407 0.7407 0.5594 0.5171 0.7407 0.5171 0.5446 0.7407 0.7588 0.5171 0.5171 0.5171 0.5171 0.5446 0.7588 0.7588 0.7407 0.5594 0.7407 0.7407 0.7588 0.5171 0.7407 0.7588 0.7407 0.5594 0.5594 0.5171 0.5594 0.5594 0.5446 0.7407 0.7588 0.5594 0.5446 0.5446 0.5171 0.7407 0.5594 0.5446 0.5137 0.5446 0.5446 0.7588 0.7588 0.7588 0.5171 0.5594 0.7407 0.5594 0.7407 0.5446 0.7407 0.5171 0.7407 0.5171 0.7407 0.5171 0.5171 0.5446 0.7407 0.5137 0.5171 0.5137 0.7407 0.7407 0.5594 0.5446 0.5171 0.7588 0.7588 0.5594 0.5171 0.5171 0.5446 0.5171 0.7588 0.5137 0.5137 0.5171 0.7588 0.5137 0.5171 0.5137 0.5171 0.5446 0.5171 0.5137 0.7407 0.5171 0.5137 0.5137 0.5594 0.5594 0.5594 0.7407 0.5171 0.7588 0.5446 0.7588 0.7588 0.5446 0.5594 0.5594 0.5594 0.7588 0.5137 0.5446 0.5171 0.5137 0.5137 0.7407 0.5171 0.7407 0.5446 0.7588 0.5446 0.5446 0.5446 0.7588 0.7407 0.5594 0.7407 0.5137 0.5137 0.5594 0.7588 0.5594 0.7407 0.5594 0.5594 0.5137 0.7407 0.5594 0.7407 0.7407 0.7588 0.5137 0.5446 0.5171 0.5171 0.5594 0.5594 0.5171 0.5594 0.5171 0.5171 0.5594 0.7588 0.7407 0.7588 0.5594 0.5594 0.7407 0.5594 0.5446 0.7588 0.7407 0.5171 0.5171 0.7407 0.5446 0.5446 0.5137 0.7588 0.5171 0.7407 0.5137 0.5137 0.7407 0.7588 0.7407 0.5137 0.5137 0.5137 0.7407 0.7407 0.5446 0.7407 0.5171 0.5137 0.5446 0.7407 0.7407 0.5446 0.5171 0.5137 0.7588 0.5171 0.7407 0.5594 0.7407 0.5446 0.5171 0.5137 0.7588 0.5137 0.5137 0.7588 0.5137 0.5446 0.5594 0.5446 0.5171 0.5137 0.5446 0.5137 0.7407 0.5137 0.5171 0.5171 0.7588 0.5137 0.7588 0.5137 0.5446 0.5171 0.7407 0.5171 0.5171 0.5446 0.5171 0.5137 0.5446 0.5137 0.5446 0.7588 0.5446 0.5171 0.5446 0.7588 0.7588 0.7588 0.5446 0.5137 0.7407 0.5171 0.7407 0.7407 0.7407 0.5137 0.5171 0.5137 0.5594 0.5446 0.7407 0.5137 0.7407 0.5594 0.5137 0.5137 0.7407 0.7407 0.5137 0.5171 0.5594 0.7407 0.5594 0.5446 0.5594 0.5137 0.5137 0.5137 0.5594 0.7407 0.5171 0.7588 0.7588 0.5446 0.5594 0.5594 0.5446 0.7407 0.7407 0.5446 0.5446 0.5446 0.5137 0.5594 0.7407 0.5171 0.5171 0.5137 0.5137 0.5137 0.5137 0.5137 0.7588 0.7407 0.5137 0.5137 0.5594 0.5594 0.7588 0.5137 0.5137 0.7407 0.5171 0.5594 0.7407 0.5137 0.5446 0.7588 0.5594 0.7588 0.5137 0.7407 0.5137 0.5594 0.7407 0.7588 0.7588 0.7407 0.7588 0.5171 0.5137 0.7588 0.5137 0.5446 0.5137 0.5137 0.7407 0.7407 0.5171 0.5137 0.5446 0.7588 0.5594 0.5446 0.7407 0.5137 0.7588 0.5446 0.5594 0.5446 0.5171 0.5171 0.5594 0.5446 0.5171 0.7407 0.5446 0.7407 0.5137 0.5171 0.7407 0.5594 0.5594 0.7407 0.5594 0.5171 0.5594 0.5171 0.7407 0.5137 0.5137 0.7407 0.7407 0.7588 0.5137 0.7407 0.5137 0.5171 0.5446 0.5137 0.7407 0.5171 0.7407 0.7407 0.5137 0.5137 0.5446 0.5594 0.5137 0.5137 0.7588 0.5594 0.5594 0.5446 0.5594 0.5594 0.7588 0.5594 0.5594 0.5171 0.7407 0.7407 0.5137 0.5594 0.5171 0.5137 0.5446 0.7407 0.7407 0.5594 0.7407 0.5446 0.7588 0.5171 0.7407 0.5171 0.7407 0.5594 0.5171 0.5137 0.7407 0.7407 0.7407 0.5137 0.5446 0.5446 0.5446 0.5594 0.5137 0.5446 0.5446 0.5446 0.5446 0.5446 0.7588 0.7588 0.5594 0.7588 0.7588 0.5171 0.5594 0.7588 0.7588 0.5446 0.7588 0.7407 0.5446 0.5137 0.5171 0.7588 0.7588 0.5594 0.5446 0.7407 0.5594 0.5594 0.5171 0.5594 0.5446 0.5137 0.5171 0.5137 0.5446 0.7407 0.5446 0.5137 0.5446 0.5446 0.7407 0.5137 0.7407 0.5137 0.7588 0.5137 0.5171 0.5171 0.5594 0.7588 0.7588 0.7407 0.5446 0.5137 0.5446 0.5171 0.5594 0.5446 0.5594 0.5171 0.5594 0.7588 0.5137 0.5446 0.7407 0.5171 0.5446 0.5446 0.7588 0.5171 0.5594 0.7407 0.5446 0.7407 0.5137 0.5171 0.5446 0.5594 0.7588 0.7407 0.5137 0.5446 0.5594 0.7588 0.5137 0.5446 0.7407 0.5137 0.5137 0.5594 0.7588 0.7588 0.7407 0.5171 0.5594 0.7588 0.7588 0.7588 0.5171 0.5137 0.5446 0.7588 0.5446 0.5446 0.5171 0.7588 0.7407 0.5594 0.7407 0.7407 0.7407 0.5137 0.5171 0.5446 0.5171 0.5594 0.7588 0.5171 0.5171 0.5137 0.5446 0.5594 0.5594 0.5137 0.7588 0.5594 0.7407 0.7407 0.7407 0.5137 0.5171 0.7407 0.5594 0.5446 0.7588 0.5446 0.5446 0.7407 0.5594 0.5171 0.5446 0.5171 0.7407 0.5171 0.5594 0.5446 0.5446 0.5446 0.5171 0.7407 0.5594 0.7407 0.7407 0.7407 0.5594 0.5446 0.5446 0.5594 0.7588 0.5446 0.5137 0.7407 0.5594 0.5446 0.5594 0.5171 0.7407 0.7407 0.7407 0.7588 0.5594 0.5594 0.5594 0.5446 0.5137 0.5594 0.5137 0.5594 0.5446 0.5446 0.5137 0.5446 0.5137 0.5594 0.5594 0.5594 0.5446 0.5137 0.5594 0.5137 0.7588 0.7407 0.7407 0.7407 0.5446 0.7588 0.5594 0.7407 0.5171 0.5594 0.5137 0.5594 0.5171 0.7407 0.7588 0.5171 0.5171 0.7588 0.5137 0.5594 0.5171 0.7407 0.5446 0.5171 0.5446 0.5594 0.5446 0.7588 0.7588 0.5137 0.5171 0.5137 0.7407 0.5171 0.5137 0.5137 0.5137 0.5446 0.5137 0.5171 0.7407 0.5171 0.7588 0.5446 0.5137 0.5446 0.5171 0.7588 0.5171 0.5137 0.7588 0.5137 0.5171 0.5594 0.7407 0.5446 0.5594 0.5171 0.5446 0.5171 0.5446 0.5171 0.5446 0.5594 0.7407 0.7407 0.5446 0.5446 0.5594 0.5137 0.5137 0.5171 0.5137 0.5137 0.7407 0.7588 0.5171 0.5171 0.5446 0.7407 0.5594 0.7588 0.7588 0.5137 0.5137 0.5594 0.7588 0.5171 0.5137 0.7588 0.5446 0.7588 0.5594 0.7588 0.5137 0.5171 0.5446 0.5594 0.7588 0.5594 0.5137 0.5171 0.5171 0.5594 0.5171 0.7588 0.5171 0.5171 0.7588 0.5137 0.5594 0.5594 0.5594 0.5171 0.5137 0.5137 0.7407 0.5171 0.5171 0.5171 0.5446 0.5446 0.5594 0.5137 0.5171 0.5137 0.5446 0.7407 0.5446 0.7407 0.5594 0.5171 0.7407 0.5171 0.5171 0.5446 0.5137 0.5137 0.7588 0.5594 0.5171 0.7407 0.7588 0.5446 0.5446 0.5446 0.5171 0.5171 0.5137 0.5171 0.5594 0.5594 0.7407 0.5594 0.5137 0.5594 0.7588 0.5594 0.5594 0.5171 0.5446 0.5171 0.5446 0.5594 0.7407 0.5137 0.5594 0.5594 0.7588 0.7588 0.7407 0.5171 0.5171 0.5137 0.5446 0.5171 0.7588 0.7588 0.5171 0.5594 0.7407 0.5137 0.7407 0.5446 0.5137 0.7588 0.7588 0.7588 0.7407 0.5446 0.5171 0.5446 0.5446 0.5594 0.5171 0.7588 0.5446 0.5137 0.7588 0.7407 0.5594 0.5171 0.5137 0.5446 0.7407 0.7588 0.7588 0.7588 0.5171 0.7407 0.7588 0.7588 0.5446 0.5446 0.5171 0.5594 0.5594 0.5137 0.5594 0.5594 0.5137 0.5137 0.5594 0.5594 0.5446 0.5594 0.5446 0.5171 0.7407 0.7407 0.5137 0.5594 0.7588 0.5594 0.7407 0.5171 0.5171 0.5171 0.5137 0.5171 0.7588 0.7407 0.7588 0.5137 0.5446 0.5594 0.5594 0.5446 0.5171 0.5137 0.5446 0.7407 0.7588 0.5594 0.5594 0.5137 0.5137 0.7407 0.7407 0.5171 0.5594 0.5594 0.5446 0.5594 0.7588 0.7588 0.7407 0.5171 0.5171 0.5171 0.7407 0.5594 0.5594 0.7588" HIT_INDICES="439 1148 1958 3031 4552 5197 5747 5861 5914 6027 6159 6256 6952 7101 7426 7517 7708 7821 8046 8066 8210 8542 9054 9096 9258 9405 9434 9726 9769 9875 9885 10041 10159 10262 10304 10432 10519 10839 10876 11087 11089 11391 11480 11808 11929 11994 12070 12293 12696 12803 12844 13043 13102 13132 13278 14197 14272 14324 14430 14925 14928 14956 14994 15077 15369 16130 16156 16471 16536 16571 16635 16662 16701 16813 16932 17082 17127 17306 17343 17369 17501 17526 17567 17646 18132 18164 18335 18513 18619 18854 19010 19759 19853 19859 20011 20117 20141 20208 20597 21142 21239 21333 21364 21447 21487 21594 21621 21802 21898 22138 22150 22360 22598 22860 22919 22939 22979 23032 23200 23468 23494 23608 23675 23718 23805 23813 23890 23903 24463 24818 24823 25118 25468 25858 26340 26395 26570 26641 27208 27269 27386 27440 27450 27805 27842 27952 27954 28096 28166 28454 28464 28749 28889 29072 29155 29208 29483 29614 30219 30448 31429 31991 32000 32518 32524 35105 36168 38098 39361 41561 49218 53467 57069 59051" ES_PROFILE="-0.0074 -0.0194 -0.0332 -0.0513 -0.0771 -0.0880 -0.0973 0.3647 0.5803 0.6559 0.6940 0.7217 0.7190 0.7244 0.7249 0.7290 0.7308 0.7336 0.7341 0.7380 0.7395 0.7374 0.7317 0.7339 0.7340 0.7342 0.7364 0.7339 0.7356 0.7362 0.7384 0.7380 0.7382 0.7387 0.7401 0.7401 0.7407 0.7372 0.7385 0.7368 0.7386 0.7353 0.7355 0.7316 0.7312 0.7317 0.7320 0.7298 0.7244 0.7240 0.7247 0.7227 0.7231 0.7239 0.7228 0.7084 0.7083 0.7086 0.7080 0.7007 0.7017 0.7023 0.7028 0.7024 0.6985 0.6865 0.6870 0.6826 0.6824 0.6827 0.6825 0.6830 0.6832 0.6822 0.6810 0.6793 0.6794 0.6772 0.6774 0.6778 0.6764 0.6767 0.6768 0.6763 0.6688 0.6690 0.6668 0.6645 0.6635 0.6602 0.6582 0.6461 0.6451 0.6457 0.6437 0.6425 0.6427 0.6421 0.6361 0.6274 0.6263 0.6252 0.6252 0.6243 0.6241 0.6228 0.6229 0.6203 0.6191 0.6155 0.6158 0.6127 0.6091 0.6051 0.6045 0.6046 0.6043 0.6038 0.6014 0.5972 0.5972 0.5956 0.5949 0.5945 0.5934 0.5936 0.5927 0.5928 0.5836 0.5779 0.5781 0.5734 0.5678 0.5614 0.5534 0.5527 0.5499 0.5489 0.5395 0.5386 0.5368 0.5360 0.5360 0.5301 0.5296 0.5278 0.5279 0.5256 0.5245 0.5197 0.5196 0.5148 0.5125 0.5094 0.5080 0.5072 0.5025 0.5003 0.4901 0.4862 0.4696 0.4601 0.4600 0.4512 0.4511 0.4074 0.3893 0.3566 0.3352 0.2980 0.1681 0.0961 0.0350 0.0014" RANK_AT_ES="10519.0000" RANK_SCORE_AT_ES="2.6743"/>
  <DTG RANKED_LIST="fpkm.rnk" TEMPLATE="sample.cls" GENESET="gene_sets.gmt#CARDIAC_VENTRICLE_DEVELOPMENT(GO:0003231)" ES="0.7710" NES="1.2275" NP="0.1410" FDR="0.4014" FWER="0.8280" RND_ES="0.8755 0.5053 0.5053 0.5696 0.5696 0.7710 0.5696 0.7710 0.5728 0.7710 0.8755 0.7710 0.7710 0.7710 0.5696 0.5728 0.5053 0.5053 0.5053 0.5033 0.5033 0.5053 0.7710 0.5053 0.5033 0.7710 0.7710 0.5033 0.5696 0.7710 0.5728 0.5696 0.8755 0.7710 0.8755 0.5033 0.7710 0.5696 0.5033 0.5033 0.5728 0.5728 0.5033 0.7710 0.5728 0.7710 0.5033 0.5053 0.7710 0.5728 0.7710 0.8755 0.5696 0.5033 0.5053 0.7710 0.7710 0.5033 0.5053 0.5696 0.5696 0.7710 0.5033 0.8755 0.5033 0.5696 0.8755 0.5053 0.5728 0.8755 0.5033 0.5696 0.5728 0.7710 0.7710 0.5053 0.8755 0.8755 0.5696 0.5696 0.5728 0.7710 0.5053 0.5053 0.5033 0.8755 0.5033 0.5033 0.5033 0.5728 0.8755 0.5696 0.8755 0.5696 0.5728 0.7710 0.5033 0.5053 0.8755 0.5728 0.5728 0.7710 0.5053 0.8755 0.5696 0.8755 0.5728 0.7710 0.5053 0.8755 0.7710 0.8755 0.7710 0.7710 0.8755 0.5696 0.5696 0.5053 0.5728 0.5033 0.5696 0.7710 0.7710 0.7710 0.7710 0.5728 0.5033 0.7710 0.5033 0.5696 0.7710 0.8755 0.5033 0.5033 0.5033 0.5033 0.5696 0.8755 0.8755 0.7710 0.5728 0.7710 0.7710 0.8755 0.5033 0.7710 0.8755 0.7710 0.5728 0.5728 0.5033 0.5728 0.5728 0.5696 0.7710 0.8755 0.5728 0.5696 0.5696 0.5033 0.7710 0.5728 0.5696 0.5053 0.5696 0.5696 0.8755 0.8755 0.8755 0.5033 0.5728 0.7710 0.5728 0.7710 0.5696 0.7710 0.5033 0.7710 0.5033 0.7710 0.5033 0.5033 0.5696 0.7710 0.5053 0.5033 0.5053 0.7710 0.7710 0.5728 0.5696 0.5033 0.8755 0.8755 0.5728 0.5033 0.5033 0.5696 0.5033 0.8755 0.5053 0.5053 0.5033 0.8755 0.5053 0.5033 0.5053 0.5033 0.5696 0.5033 0.5053 0.7710 0.5033 0.5053 0.5053 0.5728 0.5728 0.5728 0.7710 0.5033 0.8755 0.5696 0.8755 0.8755 0.5696 0.5728 0.5728 0.5728 0.8755 0.5053 0.5696 0.5033 0.5053 0.5053 0.7710 0.5033 0.7710 0.5696 0.8755 0.5696 0.5696 0.5696 0.8755 0.7710 0.5728 0.7710 0.5053 0.5053 0.5728 0.8755 0.5728 0.7710 0.5728 0.5728 0.5053 0.7710 0.5728 0.7710 0.7710 0.8755 0.5053 0.5696 0.5033 0.5033 0.5728 0.5728 0.5033 0.5728 0.5033 0.5033 0.5728 0.8755 0.7710 0.8755 0.5728 0.5728 0.7710 0.5728 0.5696 0.8755 0.7710 0.5033 0.5033 0.7710 0.5696 0.5696 0.5053 0.8755 0.5033 0.7710 0.5053 0.5053 0.7710 0.8755 0.7710 0.5053 0.5053 0.5053 0.7710 0.7710 0.5696 0.7710 0.5033 0.5053 0.5696 0.7710 0.7710 0.5696 0.5033 0.5053 0.8755 0.5033 0.7710 0.5728 0.7710 0.5696 0.5033 0.5053 0.8755 0.5053 0.5053 0.8755 0.5053 0.5696 0.5728 0.5696 0.5033 0.5053 0.5696 0.5053 0.7710 0.5053 0.5033 0.5033 0.8755 0.5053 0.8755 0.5053 0.5696 0.5033 0.7710 0.5033 0.5033 0.5696 0.5033 0.5053 0.5696 0.5053 0.5696 0.8755 0.5696 0.5033 0.5696 0.8755 0.8755 0.8755 0.5696 0.5053 0.7710 0.5033 0.7710 0.7710 0.7710 0.5053 0.5033 0.5053 0.5728 0.5696 0.7710 0.5053 0.7710 0.5728 0.5053 0.5053 0.7710 0.7710 0.5053 0.5033 0.5728 0.7710 0.5728 0.5696 0.5728 0.5053 0.5053 0.5053 0.5728 0.7710 0.5033 0.8755 0.8755 0.5696 0.5728 0.5728 0.5696 0.7710 0.7710 0.5696 0.5696 0.5696 0.5053 0.5728 0.7710 0.5033 0.5033 0.5053 0.5053 0.5053 0.5053 0.5053 0.8755 0.7710 0.5053 0.5053 0.5728 0.5728 0.8755 0.5053 0.5053 0.7710 0.5033 0.5728 0.7710 0.5053 0.5696 0.8755 0.5728 0.8755 0.5053 0.7710 0.5053 0.5728 0.7710 0.8755 0.8755 0.7710 0.8755 0.5033 0.5053 0.8755 0.5053 0.5696 0.5053 0.5053 0.7710 0.7710 0.5033 0.5053 0.5696 0.8755 0.5728 0.5696 0.7710 0.5053 0.8755 0.5696 0.5728 0.5696 0.5033 0.5033 0.5728 0.5696 0.5033 0.7710 0.5696 0.7710 0.5053 0.5033 0.7710 0.5728 0.5728 0.7710 0.5728 0.5033 0.5728 0.5033 0.7710 0.5053 0.5053 0.7710 0.7710 0.8755 0.5053 0.7710 0.5053 0.5033 0.5696 0.5053 0.7710 0.5033 0.7710 0.7710 0.5053 0.5053 0.5696 0.5728 0.5053 0.5053 0.8755 0.5728 0.5728 0.5696 0.5728 0.5728 0.8755 0.5728 0.5728 0.5033 0.7710 0.7710 0.5053 0.5728 0.5033 0.5053 0.5696 0.7710 0.7710 0.5728 0.7710 0.5696 0.8755 0.5033 0.7710 0.5033 0.7710 0.5728 0.5033 0.5053 0.7710 0.7710 0.7710 0.5053 0.5696 0.5696 0.5696 0.5728 0.5053 0.5696 0.5696 0.5696 0.5696 0.5696 0.8755 0.8755 0.5728 0.8755 0.8755 0.5033 0.5728 0.8755 0.8755 0.5696 0.8755 0.7710 0.5696 0.5053 0.5033 0.8755 0.8755 0.5728 0.5696 0.7710 0.5728 0.5728 0.5033 0.5728 0.5696 0.5053 0.5033 0.5053 0.5696 0.7710 0.5696 0.5053 0.5696 0.5696 0.7710 0.5053 0.7710 0.5053 0.8755 0.5053 0.5033 0.5033 0.5728 0.8755 0.8755 0.7710 0.5696 0.5053 0.5696 0.5033 0.5728 0.5696 0.5728 0.5033 0.5728 0.8755 0.5053 0.5696 0.7710 0.5033 0.5696 0.5696 0.8755 0.5033 0.5728 0.7710 0.5696 0.7710 0.5053 0.5033 0.5696 0.5728 0.8755 0.7710 0.5053 0.5696 0.5728 0.8755 0.5053 0.5696 0.7710 0.5053 0.5053 0.5728 0.8755 0.8755 0.7710 0.5033 0.5728 0.8755 0.8755 0.8755 0.5033 0.5053 0.5696 0.8755 0.5696 0.5696 0.5033 0.8755 0.7710 0.5728 0.7710 0.7710 0.7710 0.5053 0.5033 0.5696 0.5033 0.5728 0.8755 0.5033 0.5033 0.5053 0.5696 0.5728 0.5728 0.5053 0.8755 0.5728 0.7710 0.7710 0.7710 0.5053 0.5033 0.7710 0.5728 0.5696 0.8755 0.5696 0.5696 0.7710 0.5728 0.5033 0.5696 0.5033 0.7710 0.5033 0.5728 0.5696 0.5696 0.5696 0.5033 0.7710 0.5728 0.7710 0.7710 0.7710 0.5728 0.5696 0.5696 0.5728 0.8755 0.5696 0.5053 0.7710 0.5728 0.5696 0.5728 0.5033 0.7710 0.7710 0.7710 0.8755 0.5728 0.5728 0.5728 0.5696 0.5053 0.5728 0.5053 0.5728 0.5696 0.5696 0.5053 0.5696 0.5053 0.5728 0.5728 0.5728 0.5696 0.5053 0.5728 0.5053 0.8755 0.7710 0.7710 0.7710 0.5696 0.8755 0.5728 0.7710 0.5033 0.5728 0.5053 0.5728 0.5033 0.7710 0.8755 0.5033 0.5033 0.8755 0.5053 0.5728 0.5033 0.7710 0.5696 0.5033 0.5696 0.5728 0.5696 0.8755 0.8755 0.5053 0.5033 0.5053 0.7710 0.5033 0.5053 0.5053 0.5053 0.5696 0.5053 0.5033 0.7710 0.5033 0.8755 0.5696 0.5053 0.5696 0.5033 0.8755 0.5033 0.5053 0.8755 0.5053 0.5033 0.5728 0.7710 0.5696 0.5728 0.5033 0.5696 0.5033 0.5696 0.5033 0.5696 0.5728 0.7710 0.7710 0.5696 0.5696 0.5728 0.5053 0.5053 0.5033 0.5053 0.5053 0.7710 0.8755 0.5033 0.5033 0.5696 0.7710 0.5728 0.8755 0.8755 0.5053 0.5053 0.5728 0.8755 0.5033 0.5053 0.8755 0.5696 0.8755 0.5728 0.8755 0.5053 0.5033 0.5696 0.5728 0.8755 0.5728 0.5053 0.5033 0.5033 0.5728 0.5033 0.8755 0.5033 0.5033 0.8755 0.5053 0.5728 0.5728 0.5728 0.5033 0.5053 0.5053 0.7710 0.5033 0.5033 0.5033 0.5696 0.5696 0.5728 0.5053 0.5033 0.5053 0.5696 0.7710 0.5696 0.7710 0.5728 0.5033 0.7710 0.5033 0.5033 0.5696 0.5053 0.5053 0.8755 0.5728 0.5033 0.7710 0.8755 0.5696 0.5696 0.5696 0.5033 0.5033 0.5053 0.5033 0.5728 0.5728 0.7710 0.5728 0.5053 0.5728 0.8755 0.5728 0.5728 0.5033 0.5696 0.5033 0.5696 0.5728 0.7710 0.5053 0.5728 0.5728 0.8755 0.8755 0.7710 0.5033 0.5033 0.5053 0.5696 0.5033 0.8755 0.8755 0.5033 0.5728 0.7710 0.5053 0.7710 0.5696 0.5053 0.8755 0.8755 0.8755 0.7710 0.5696 0.5033 0.5696 0.5696 0.5728 0.5033 0.8755 0.5696 0.5053 0.8755 0.7710 0.5728 0.5033 0.5053 0.5696 0.7710 0.8755 0.8755 0.8755 0.5033 0.7710 0.8755 0.8755 0.5696 0.5696 0.5033 0.5728 0.5728 0.5053 0.5728 0.5728 0.5053 0.5053 0.5728 0.5728 0.5696 0.5728 0.5696 0.5033 0.7710 0.7710 0.5053 0.5728 0.8755 0.5728 0.7710 0.5033 0.5033 0.5033 0.5053 0.5033 0.8755 0.7710 0.8755 0.5053 0.5696 0.5728 0.5728 0.5696 0.5033 0.5053 0.5696 0.7710 0.8755 0.5728 0.5728 0.5053 0.5053 0.7710 0.7710 0.5033 0.5728 0.5728 0.5696 0.5728 0.8755 0.8755 0.7710 0.5033 0.5033 0.5033 0.7710 0.5728 0.5728 0.8755" HIT_INDICES="1494 1553 2661 2691 3395 3674 4288 4531 4854 5439 5925 5958 5986 6121 6155 6314 6473 6527 6871 7008 7134 7260 7313 7374 7800 7913 8328 8774 9361 9409 10283 10426 10768 11362 11411 11748 12095 12189 12250 12258 12397 12409 12524 12702 12860 12990 14472 14827 14997 15032 15248 15381 15678 15941 16067 16109 16354 17127 17448 17552 17680 18004 18037 18134 19231 19552 19764 20567 20690 21256 21425 21613 21805 22592 22612 22697 23586 23743 24038 24738 24788 25100 25371 25689 25858 26406 26569 26767 26777 26817 26855 26959 27152 27295 27852 28019 28174 28202 28232 28644 28933 28951 29516 29650 29706 30400 30401 31935 32263 32673 38998 40509 40815 40934 42300 46549 52207 52444 54383 58025 59056" ES_PROFILE="-0.0253 -0.0263 -0.0450 -0.0455 -0.0574 -0.0621 -0.0725 -0.0766 -0.0820 -0.0919 0.1781 0.3617 0.5132 0.5807 0.6394 0.6720 0.6939 0.7150 0.7233 0.7335 0.7425 0.7502 0.7587 0.7667 0.7664 0.7710 0.7695 0.7666 0.7606 0.7636 0.7519 0.7525 0.7496 0.7421 0.7438 0.7405 0.7369 0.7376 0.7388 0.7409 0.7407 0.7427 0.7428 0.7419 0.7413 0.7410 0.7176 0.7132 0.7118 0.7128 0.7106 0.7098 0.7062 0.7032 0.7024 0.7030 0.7002 0.6883 0.6841 0.6834 0.6824 0.6780 0.6785 0.6780 0.6603 0.6558 0.6531 0.6403 0.6391 0.6302 0.6281 0.6256 0.6231 0.6104 0.6106 0.6098 0.5953 0.5932 0.5887 0.5772 0.5768 0.5720 0.5678 0.5627 0.5602 0.5512 0.5487 0.5457 0.5457 0.5453 0.5449 0.5434 0.5404 0.5382 0.5289 0.5262 0.5237 0.5234 0.5230 0.5161 0.5113 0.5110 0.5015 0.4992 0.4983 0.4865 0.4865 0.4606 0.4550 0.4481 0.3409 0.3154 0.3102 0.3082 0.2851 0.2131 0.1173 0.1133 0.0805 0.0188 0.0013" RANK_AT_ES="7913.0000" RANK_SCORE_AT_ES="5.9128"/>
  <DTG RANKED_LIST="fpkm.rnk" TEMPLATE="sample.cls" GENESET="gene_sets.gmt#PROTEIN_LOCALIZATION_TO_MEMBRANE(GO:0072657)" ES="0.7567" NES="1.2276" NP="0.1410" FDR="0.4014" FWER="0.8280" RND_ES="0.8509 0.5104 0.5104 0.5510 0.5510 0.7567 0.5510 0.7567 0.5486 0.7567 0.8509 0.7567 0.7567 0.7567 0.5510 0.5486 0.5104 0.5104 0.5104 0.5077 0.5077 0.5104 0.7567 0.5104 0.5077 0.7567 0.7567 0.5077 0.5510 0.7567 0.5486 0.5510 0.8509 0.7567 0.8509 0.5077 0.7567 0.5510 0.5077 0.5077 0.5486 0.5486 0.5077 0.7567 0.5486 0.7567 0.5077 0.5104 0.7567 0.5486 0.7567 0.8509 0.5510 0.5077 0.5104 0.7567 0.7567 0.5077 0.5104 0.5510 0.5510 0.7567 0.5077 0.8509 0.5077 0.5510 0.8509 0.5104 0.5486 0.8509 0.5077 0.5510 0.5486 0.7567 0.7567 0.5104 0.8509 0.8509 0.5510 0.5510 0.5486 0.7567 0.5104 0.5104 0.5077 0.8509 0.5077 0.5077 0.5077 0.5486 0.8509 0.5510 0.8509 0.5510 0.5486 0.7567 0.5077 0.5104 0.8509 0.5486 0.5486 0.7567 0.5104 0.8509 0.5510 0.8509 0.5486 0.7567 0.5104 0.8509 0.7567 0.8509 0.7567 0.7567 0.8509 0.5510 0.5510 0.5104 0.5486 0.5077 0.5510 0.7567 0.7567 0.7567 0.7567 0.5486 0.5077 0.7567 0.5077 0.5510 0.7567 0.8509 0.5077 0.5077 0.5077 0.5077 0.5510 0.8509 0.8509 0.7567 0.5486 0.7567 0.7567 0.8509 0.5077 0.7567 0.8509 0.7567 0.5486 0.5486 0.5077 0.5486 0.5486 0.5510 0.7567 0.8509 0.5486 0.5510 0.5510 0.5077 0.7567 0.5486 0.5510 0.5104 0.5510 0.5510 0.8509 0.8509 0.8509 0.5077 0.5486 0.7567 0.5486 0.7567 0.5510 0.7567 0.5077 0.7567 0.5077 0.7567 0.5077 0.5077 0.5510 0.7567 0.5104 0.5077 0.5104 0.7567 0.7567 0.5486 0.5510 0.5077 0.8509 0.8509 0.5486 0.5077 0.5077 0.5510 0.5077 0.8509 0.5104 0.5104 0.5077 0.8509 0.5104 0.5077 0.5104 0.5077 0.5510 0.5077 0.5104 0.7567 0.5077 0.5104 0.5104 0.5486 0.5486 0.5486 0.7567 0.5077 0.8509 0.5510 0.8509 0.8509 0.5510 0.5486 0.5486 0.5486 0.8509 0.5104 0.5510 0.5077 0.5104 0.5104 0.7567 0.5077 0.7567 0.5510 0.8509 0.5510 0.5510 0.5510 0.8509 0.7567 0.5486 0.7567 0.5104 0.5104 0.5486 0.8509 0.5486 0.7567 0.5486 0.5486 0.5104 0.7567 0.5486 0.7567 0.7567 0.8509 0.5104 0.5510 0.5077 0.5077 0.5486 0.5486 0.5077 0.5486 0.5077 0.5077 0.5486 0.8509 0.7567 0.8509 0.5486 0.5486 0.7567 0.5486 0.5510 0.8509 0.7567 0.5077 0.5077 0.7567 0.5510 0.5510 0.5104 0.8509 0.5077 0.7567 0.5104 0.5104 0.7567 0.8509 0.7567 0.5104 0.5104 0.5104 0.7567 0.7567 0.5510 0.7567 0.5077 0.5104 0.5510 0.7567 0.7567 0.5510 0.5077 0.5104 0.8509 0.5077 0.7567 0.5486 0.7567 0.5510 0.5077 0.5104 0.8509 0.5104 0.5104 0.8509 0.5104 0.5510 0.5486 0.5510 0.5077 0.5104 0.5510 0.5104 0.7567 0.5104 0.5077 0.5077 0.8509 0.5104 0.8509 0.5104 0.5510 0.5077 0.7567 0.5077 0.5077 0.5510 0.5077 0.5104 0.5510 0.5104 0.5510 0.8509 0.5510 0.5077 0.5510 0.8509 0.8509 0.8509 0.5510 0.5104 0.7567 0.5077 0.7567 0.7567 0.7567 0.5104 0.5077 0.5104 0.5486 0.5510 0.7567 0.5104 0.7567 0.5486 0.5104 0.5104 0.7567 0.7567 0.5104 0.5077 0.5486 0.7567 0.5486 0.5510 0.5486 0.5104 0.5104 0.5104 0.5486 0.7567 0.5077 0.8509 0.8509 0.5510 0.5486 0.5486 0.5510 0.7567 0.7567 0.5510 0.5510 0.5510 0.5104 0.5486 0.7567 0.5077 0.5077 0.5104 0.5104 0.5104 0.5104 0.5104 0.8509 0.7567 0.5104 0.5104 0.5486 0.5486 0.8509 0.5104 0.5104 0.7567 0.5077 0.5486 0.7567 0.5104 0.5510 0.8509 0.5486 0.8509 0.5104 0.7567 0.5104 0.5486 0.7567 0.8509 0.8509 0.7567 0.8509 0.5077 0.5104 0.8509 0.5104 0.5510 0.5104 0.5104 0.7567 0.7567 0.5077 0.5104 0.5510 0.8509 0.5486 0.5510 0.7567 0.5104 0.8509 0.5510 0.5486 0.5510 0.5077 0.5077 0.5486 0.5510 0.5077 0.7567 0.5510 0.7567 0.5104 0.5077 0.7567 0.5486 0.5486 0.7567 0.5486 0.5077 0.5486 0.5077 0.7567 0.5104 0.5104 0.7567 0.7567 0.8509 0.5104 0.7567 0.5104 0.5077 0.5510 0.5104 0.7567 0.5077 0.7567 0.7567 0.5104 0.5104 0.5510 0.5486 0.5104 0.5104 0.8509 0.5486 0.5486 0.5510 0.5486 0.5486 0.8509 0.5486 0.5486 0.5077 0.7567 0.7567 0.5104 0.5486 0.5077 0.5104 0.5510 0.7567 0.7567 0.5486 0.7567 0.5510 0.8509 0.5077 0.7567 0.5077 0.7567 0.5486 0.5077 0.5104 0.7567 0.7567 0.7567 0.5104 0.5510 0.5510 0.5510 0.5486 0.5104 0.5510 0.5510 0.5510 0.5510 0.5510 0.8509 0.8509 0.5486 0.8509 0.8509 0.5077 0.5486 0.8509 0.8509 0.5510 0.8509 0.7567 0.5510 0.5104 0.5077 0.8509 0.8509 0.5486 0.5510 0.7567 0.5486 0.5486 0.5077 0.5486 0.5510 0.5104 0.5077 0.5104 0.5510 0.7567 0.5510 0.5104 0.5510 0.5510 0.7567 0.5104 0.7567 0.5104 0.8509 0.5104 0.5077 0.5077 0.5486 0.8509 0.8509 0.7567 0.5510 0.5104 0.5510 0.5077 0.5486 0.5510 0.5486 0.5077 0.5486 0.8509 0.5104 0.5510 0.7567 0.5077 0.5510 0.5510 0.8509 0.5077 0.5486 0.7567 0.5510 0.7567 0.5104 0.5077 0.5510 0.5486 0.8509 0.7567 0.5104 0.5510 0.5486 0.8509 0.5104 0.5510 0.7567 0.5104 0.5104 0.5486 0.8509 0.8509 0.7567 0.5077 0.5486 0.8509 0.8509 0.8509 0.5077 0.5104 0.5510 0.8509 0.5510 0.5510 0.5077 0.8509 0.7567 0.5486 0.7567 0.7567 0.7567 0.5104 0.5077 0.5510 0.5077 0.5486 0.8509 0.5077 0.5077 0.5104 0.5510 0.5486 0.5486 0.5104 0.8509 0.5486 0.7567 0.7567 0.7567 0.5104 0.5077 0.7567 0.5486 0.5510 0.8509 0.5510 0.5510 0.7567 0.5486 0.5077 0.5510 0.5077 0.7567 0.5077 0.5486 0.5510 0.5510 0.5510 0.5077 0.7567 0.5486 0.7567 0.7567 0.7567 0.5486 0.5510 0.5510 0.5486 0.8509 0.5510 0.5104 0.7567 0.5486 0.5510 0.5486 0.5077 0.7567 0.7567 0.7567 0.8509 0.5486 0.5486 0.5486 0.5510 0.5104 0.5486 0.5104 0.5486 0.5510 0.5510 0.5104 0.5510 0.5104 0.5486 0.5486 0.5486 0.5510 0.5104 0.5486 0.5104 0.8509 0.7567 0.7567 0.7567 0.5510 0.8509 0.5486 0.7567 0.5077 0.5486 0.5104 0.5486 0.5077 0.7567 0.8509 0.5077 0.5077 0.8509 0.5104 0.5486 0.5077 0.7567 0.5510 0.5077 0.5510 0.5486 0.5510 0.8509 0.8509 0.5104 0.5077 0.5104 0.7567 0.5077 0.5104 0.5104 0.5104 0.5510 0.5104 0.5077 0.7567 0.5077 0.8509 0.5510 0.5104 0.5510 0.5077 0.8509 0.5077 0.5104 0.8509 0.5104 0.5077 0.5486 0.7567 0.5510 0.5486 0.5077 0.5510 0.5077 0.5510 0.5077 0.5510 0.5486 0.7567 0.7567 0.5510 0.5510 0.5486 0.5104 0.5104 0.5077 0.5104 0.5104 0.7567 0.8509 0.5077 0.5077 0.5510 0.7567 0.5486 0.8509 0.8509 0.5104 0.5104 0.5486 0.8509 0.5077 0.5104 0.8509 0.5510 0.8509 0.5486 0.8509 0.5104 0.5077 0.5510 0.5486 0.8509 0.5486 0.5104 0.5077 0.5077 0.5486 0.5077 0.8509 0.5077 0.5077 0.8509 0.5104 0.5486 0.5486 0.5486 0.5077 0.5104 0.5104 0.7567 0.5077 0.5077 0.5077 0.5510 0.5510 0.5486 0.5104 0.5077 0.5104 0.5510 0.7567 0.5510 0.7567 0.5486 0.5077 0.7567 0.5077 0.5077 0.5510 0.5104 0.5104 0.8509 0.5486 0.5077 0.7567 0.8509 0.5510 0.5510 0.5510 0.5077 0.5077 0.5104 0.5077 0.5486 0.5486 0.7567 0.5486 0.5104 0.5486 0.8509 0.5486 0.5486 0.5077 0.5510 0.5077 0.5510 0.5486 0.7567 0.5104 0.5486 0.5486 0.8509 0.8509 0.7567 0.5077 0.5077 0.5104 0.5510 0.5077 0.8509 0.8509 0.5077 0.5486 0.7567 0.5104 0.7567 0.5510 0.5104 0.8509 0.8509 0.8509 0.7567 0.5510 0.5077 0.5510 0.5510 0.5486 0.5077 0.8509 0.5510 0.5104 0.8509 0.7567 0.5486 0.5077 0.5104 0.5510 0.7567 0.8509 0.8509 0.8509 0.5077 0.7567 0.8509 0.8509 0.5510 0.5510 0.5077 0.5486 0.5486 0.5104 0.5486 0.5486 0.5104 0.5104 0.5486 0.5486 0.5510 0.5486 0.5510 0.5077 0.7567 0.7567 0.5104 0.5486 0.8509 0.5486 0.7567 0.5077 0.5077 0.5077 0.5104 0.5077 0.8509 0.7567 0.8509 0.5104 0.5510 0.5486 0.5486 0.5510 0.5077 0.5104 0.5510 0.7567 0.8509 0.5486 0.5486 0.5104 0.5104 0.7567 0.7567 0.5077 0.5486 0.5486 0.5510 0.5486 0.8509 0.8509 0.7567 0.5077 0.5077 0.5077 0.7567 0.5486 0.5486 0.8509" HIT_INDICES="113 456 572 769 1044 1105 3047 3230 3559 3788 3965 4058 5058 5301 5836 5882 5891 5926 5938 5941 5955 6163 6186 6272 6282 6517 6539 6562 6573 6621 6642 6662 6763 6876 6886 7101 7118 7149 7175 7205 7293 7373 7407 7442 7493 7558 7583 7787 7823 7881 7932 7963 8112 8309 8452 8453 8594 8673 8895 8937 8989 8994 9029 9096 9119 9472 9537 9571 9686 9717 9840 9848 9891 9894 9909 9969 10084 10105 10131 10178 10305 10424 10437 10469 10556 10738 10861 10916 11063 11164 11225 11241 11305 11326 11399 11641 11695 11742 11758 11771 11811 11853 12006 12095 12183 12188 12196 12214 12231 12238 12267 12293 12300 12329 12455 12540 12557 12594 12611 12617 12773 12846 12985 13018 13024 13034 13040 13071 13093 13135 13159 13269 13378 13479 13713 13771 13874 13913 13932 13935 13969 13990 14011 14019 14072 14126 14166 14180 14184 14185 14216 14225 14230 14234 14237 14291 14338 14341 14401 14439 14571 14589 14592 14654 14796 14843 14936 14940 14957 15078 15083 15086 15097 15143 15172 15180 15225 15226 15277 15290 15301 15321 15324 15367 15390 15475 15493 15641 15645 15682 15685 15721 15736 15752 15830 15896 16020 16044 16067 16076 16091 16097 16147 16192 16205 16246 16378 16433 16488 16494 16562 16567 16583 16616 16623 16662 16684 16710 16724 16763 16934 17024 17054 17068 17215 17383 17385 17410 17421 17501 17522 17546 17547 17629 17671 17682 17747 17757 17802 17838 17841 17848 17908 17996 18019 18028 18058 18059 18076 18167 18183 18255 18392 18450 18481 18550 18641 18664 18676 18762 18873 18916 18918 18970 19099 19136 19219 19296 19318 19319 19550 19568 19638 19686 19696 19716 19734 19744 19796 19843 19903 19928 19931 19932 19991 19998 20027 20063 20065 20119 20139 20191 20217 20361 20386 20562 20649 20653 20682 20694 20702 20704 20732 20786 20836 20862 20912 20948 20963 20991 21019 21068 21078 21162 21218 21229 21259 21261 21358 21493 21525 21594 21611 21682 21696 21697 21706 21721 21805 21827 21930 22046 22081 22134 22150 22161 22167 22174 22193 22203 22229 22344 22345 22359 22440 22469 22470 22494 22728 22737 22745 22770 22812 22831 22880 22924 22969 23051 23063 23076 23085 23185 23234 23250 23389 23398 23436 23446 23458 23520 23530 23540 23562 23638 23748 23787 23884 23940 23955 23982 23992 24007 24018 24021 24030 24050 24090 24140 24218 24236 24274 24279 24309 24427 24456 24481 24575 24584 24601 24656 24682 24688 24706 24732 24790 24805 24834 24861 24912 25020 25027 25060 25081 25097 25220 25233 25254 25293 25419 25476 25507 25800 25899 25911 25913 25952 25966 26061 26064 26145 26212 26406 26420 26487 26596 26603 26666 26703 26802 26868 27048 27050 27065 27141 27250 27256 27262 27266 27326 27342 27346 27454 27478 27502 27523 27563 27588 27627 27630 27641 27645 27670 27722 27733 27813 27958 28064 28097 28203 28237 28318 28457 28466 28508 28708 28709 28772 28790 28839 28867 28878 28932 28942 28981 29063 29090 29124 29138 29155 29166 29172 29237 29239 29281 29306 29327 29358 29422 29455 29510 29515 29533 29560 29625 29676 29717 29724 30074 30486 30962 31000 32069 32405 32460 32488 32571 32983 33055 33227 33260 35094 35108 35513 36012 40023 40822 41709 42055 43109 43402 45218 45297 52356 52427 53064 56473 56672 57062 58268 58395 58523" ES_PROFILE="-0.0019 -0.0078 -0.0097 -0.0131 -0.0177 -0.0188 -0.0519 -0.0550 -0.0606 -0.0645 -0.0675 -0.0690 -0.0861 -0.0902 0.3169 0.4088 0.4942 0.5502 0.5978 0.6450 0.6837 0.6919 0.7023 0.7092 0.7171 0.7177 0.7218 0.7256 0.7296 0.7327 0.7361 0.7394 0.7409 0.7418 0.7445 0.7432 0.7453 0.7470 0.7487 0.7504 0.7509 0.7513 0.7526 0.7538 0.7546 0.7551 0.7563 0.7543 0.7551 0.7555 0.7559 0.7567 0.7554 0.7532 0.7519 0.7529 0.7516 0.7512 0.7484 0.7486 0.7486 0.7494 0.7497 0.7495 0.7499 0.7447 0.7444 0.7446 0.7433 0.7436 0.7422 0.7428 0.7427 0.7434 0.7438 0.7435 0.7422 0.7426 0.7428 0.7427 0.7412 0.7398 0.7402 0.7403 0.7394 0.7369 0.7354 0.7350 0.7331 0.7319 0.7314 0.7317 0.7312 0.7313 0.7306 0.7270 0.7266 0.7263 0.7266 0.7268 0.7267 0.7265 0.7243 0.7233 0.7223 0.7227 0.7230 0.7232 0.7233 0.7237 0.7237 0.7237 0.7240 0.7240 0.7223 0.7213 0.7215 0.7213 0.7214 0.7218 0.7196 0.7187 0.7168 0.7166 0.7170 0.7172 0.7175 0.7174 0.7175 0.7172 0.7172 0.7157 0.7142 0.7129 0.7093 0.7087 0.7073 0.7070 0.7071 0.7074 0.7072 0.7072 0.7072 0.7074 0.7069 0.7064 0.7060 0.7062 0.7065 0.7068 0.7067 0.7069 0.7072 0.7075 0.7078 0.7072 0.7068 0.7071 0.7064 0.7061 0.7042 0.7042 0.7045 0.7038 0.7018 0.7013 0.7000 0.7003 0.7003 0.6986 0.6989 0.6991 0.6993 0.6988 0.6986 0.6988 0.6984 0.6987 0.6981 0.6982 0.6984 0.6983 0.6986 0.6982 0.6981 0.6970 0.6970 0.6948 0.6950 0.6947 0.6949 0.6946 0.6947 0.6947 0.6937 0.6929 0.6910 0.6909 0.6908 0.6910 0.6910 0.6912 0.6906 0.6901 0.6902 0.6898 0.6878 0.6872 0.6865 0.6867 0.6858 0.6860 0.6860 0.6857 0.6859 0.6855 0.6854 0.6852 0.6853 0.6849 0.6822 0.6810 0.6807 0.6807 0.6785 0.6759 0.6761 0.6759 0.6760 0.6749 0.6748 0.6746 0.6748 0.6737 0.6732 0.6733 0.6724 0.6725 0.6720 0.6716 0.6718 0.6719 0.6711 0.6699 0.6697 0.6698 0.6695 0.6697 0.6697 0.6684 0.6683 0.6673 0.6652 0.6644 0.6641 0.6632 0.6619 0.6617 0.6617 0.6604 0.6588 0.6582 0.6584 0.6578 0.6558 0.6553 0.6541 0.6530 0.6529 0.6530 0.6493 0.6492 0.6482 0.6476 0.6476 0.6475 0.6474 0.6474 0.6467 0.6461 0.6453 0.6450 0.6452 0.6453 0.6445 0.6446 0.6443 0.6439 0.6440 0.6433 0.6432 0.6425 0.6422 0.6399 0.6397 0.6369 0.6356 0.6357 0.6354 0.6353 0.6354 0.6355 0.6352 0.6345 0.6338 0.6335 0.6329 0.6324 0.6323 0.6320 0.6317 0.6311 0.6311 0.6298 0.6290 0.6290 0.6286 0.6288 0.6273 0.6252 0.6248 0.6237 0.6236 0.6226 0.6225 0.6226 0.6226 0.6225 0.6213 0.6210 0.6194 0.6176 0.6172 0.6164 0.6163 0.6162 0.6163 0.6163 0.6161 0.6161 0.6158 0.6140 0.6141 0.6140 0.6128 0.6125 0.6126 0.6123 0.6085 0.6085 0.6085 0.6082 0.6076 0.6074 0.6067 0.6061 0.6055 0.6042 0.6041 0.6040 0.6040 0.6024 0.6017 0.6016 0.5993 0.5993 0.5988 0.5987 0.5987 0.5977 0.5977 0.5976 0.5974 0.5962 0.5945 0.5939 0.5924 0.5915 0.5914 0.5911 0.5910 0.5909 0.5908 0.5909 0.5908 0.5906 0.5900 0.5893 0.5881 0.5879 0.5873 0.5874 0.5870 0.5851 0.5847 0.5844 0.5829 0.5828 0.5826 0.5818 0.5815 0.5815 0.5813 0.5809 0.5800 0.5799 0.5795 0.5791 0.5784 0.5766 0.5766 0.5761 0.5759 0.5757 0.5737 0.5736 0.5733 0.5727 0.5707 0.5698 0.5694 0.5644 0.5628 0.5627 0.5628 0.5622 0.5620 0.5605 0.5605 0.5592 0.5581 0.5549 0.5547 0.5537 0.5519 0.5518 0.5508 0.5503 0.5486 0.5476 0.5446 0.5446 0.5444 0.5432 0.5414 0.5413 0.5413 0.5413 0.5403 0.5401 0.5401 0.5383 0.5379 0.5376 0.5373 0.5366 0.5363 0.5357 0.5357 0.5355 0.5355 0.5351 0.5343 0.5341 0.5328 0.5304 0.5286 0.5281 0.5263 0.5258 0.5245 0.5221 0.5220 0.5213 0.5179 0.5180 0.5169 0.5166 0.5158 0.5154 0.5152 0.5143 0.5142 0.5135 0.5121 0.5117 0.5112 0.5109 0.5107 0.5105 0.5104 0.5093 0.5093 0.5086 0.5082 0.5079 0.5074 0.5063 0.5058 0.5048 0.5048 0.5045 0.5040 0.5029 0.5021 0.5014 0.5013 0.4953 0.4883 0.4802 0.4796 0.4614 0.4557 0.4547 0.4543 0.4529 0.4459 0.4446 0.4417 0.4412 0.4099 0.4097 0.4028 0.3943 0.3259 0.3122 0.2971 0.2912 0.2733 0.2683 0.2373 0.2360 0.1155 0.1143 0.1035 0.0453 0.0420 0.0353 0.0148 0.0126 0.0104" RANK_AT_ES="7963.0000" RANK_SCORE_AT_ES="5.7506"/>
  <DTG RANKED_LIST="fpkm.rnk" TEMPLATE="sample.cls" GENESET="gene_sets.gmt#REGULATION_OF_CELL_GROWTH(GO:0001558)" ES="0.7654" NES="1.2277" NP="0.1410" FDR="0.4013" FWER="0.8280" RND_ES="0.8980 0.5012 0.5012 0.5520 0.5520 0.7654 0.5520 0.7654 0.5569 0.7654 0.8980 0.7654 0.7654 0.7654 0.5520 0.5569 0.5012 0.5012 0.5012 0.5003 0.5003 0.5012 0.7654 0.5012 0.5003 0.7654 0.7654 0.5003 0.5520 0.7654 0.5569 0.5520 0.8980 0.7654 0.8980 0.5003 0.7654 0.5520 0.5003 0.5003 0.5569 0.5569 0.5003 0.7654 0.5569 0.7654 0.5003 0.5012 0.7654 0.5569 0.7654 0.8980 0.5520 0.5003 0.5012 0.7654 0.7654 0.5003 0.5012 0.5520 0.5520 0.7654 0.5003 0.8980 0.5003 0.5520 0.8980 0.5012 0.5569 0.8980 0.5003 0.5520 0.5569 0.7654 0.7654 0.5012 0.8980 0.8980 0.5520 0.5520 0.5569 0.7654 0.5012 0.5012 0.5003 0.8980 0.5003 0.5003 0.5003 0.5569 0.8980 0.5520 0.8980 0.5520 0.5569 0.7654 0.5003 0.5012 0.8980 0.5569 0.5569 0.7654 0.5012 0.8980 0.5520 0.8980 0.5569 0.7654 0.5012 0.8980 0.7654 0.8980 0.7654 0.7654 0.8980 0.5520 0.5520 0.5012 0.5569 0.5003 0.5520 0.7654 0.7654 0.7654 0.7654 0.5569 0.5003 0.7654 0.5003 0.5520 0.7654 0.8980 0.5003 0.5003 0.5003 0.5003 0.5520 0.8980 0.8980 0.7654 0.5569 0.7654 0.7654 0.8980 0.5003 0.7654 0.8980 0.7654 0.5569 0.5569 0.5003 0.5569 0.5569 0.5520 0.7654 0.8980 0.5569 0.5520 0.5520 0.5003 0.7654 0.5569 0.5520 0.5012 0.5520 0.5520 0.8980 0.8980 0.8980 0.5003 0.5569 0.7654 0.5569 0.7654 0.5520 0.7654 0.5003 0.7654 0.5003 0.7654 0.5003 0.5003 0.5520 0.7654 0.5012 0.5003 0.5012 0.7654 0.7654 0.5569 0.5520 0.5003 0.8980 0.8980 0.5569 0.5003 0.5003 0.5520 0.5003 0.8980 0.5012 0.5012 0.5003 0.8980 0.5012 0.5003 0.5012 0.5003 0.5520 0.5003 0.5012 0.7654 0.5003 0.5012 0.5012 0.5569 0.5569 0.5569 0.7654 0.5003 0.8980 0.5520 0.8980 0.8980 0.5520 0.5569 0.5569 0.5569 0.8980 0.5012 0.5520 0.5003 0.5012 0.5012 0.7654 0.5003 0.7654 0.5520 0.8980 0.5520 0.5520 0.5520 0.8980 0.7654 0.5569 0.7654 0.5012 0.5012 0.5569 0.8980 0.5569 0.7654 0.5569 0.5569 0.5012 0.7654 0.5569 0.7654 0.7654 0.8980 0.5012 0.5520 0.5003 0.5003 0.5569 0.5569 0.5003 0.5569 0.5003 0.5003 0.5569 0.8980 0.7654 0.8980 0.5569 0.5569 0.7654 0.5569 0.5520 0.8980 0.7654 0.5003 0.5003 0.7654 0.5520 0.5520 0.5012 0.8980 0.5003 0.7654 0.5012 0.5012 0.7654 0.8980 0.7654 0.5012 0.5012 0.5012 0.7654 0.7654 0.5520 0.7654 0.5003 0.5012 0.5520 0.7654 0.7654 0.5520 0.5003 0.5012 0.8980 0.5003 0.7654 0.5569 0.7654 0.5520 0.5003 0.5012 0.8980 0.5012 0.5012 0.8980 0.5012 0.5520 0.5569 0.5520 0.5003 0.5012 0.5520 0.5012 0.7654 0.5012 0.5003 0.5003 0.8980 0.5012 0.8980 0.5012 0.5520 0.5003 0.7654 0.5003 0.5003 0.5520 0.5003 0.5012 0.5520 0.5012 0.5520 0.8980 0.5520 0.5003 0.5520 0.8980 0.8980 0.8980 0.5520 0.5012 0.7654 0.5003 0.7654 0.7654 0.7654 0.5012 0.5003 0.5012 0.5569 0.5520 0.7654 0.5012 0.7654 0.5569 0.5012 0.5012 0.7654 0.7654 0.5012 0.5003 0.5569 0.7654 0.5569 0.5520 0.5569 0.5012 0.5012 0.5012 0.5569 0.7654 0.5003 0.8980 0.8980 0.5520 0.5569 0.5569 0.5520 0.7654 0.7654 0.5520 0.5520 0.5520 0.5012 0.5569 0.7654 0.5003 0.5003 0.5012 0.5012 0.5012 0.5012 0.5012 0.8980 0.7654 0.5012 0.5012 0.5569 0.5569 0.8980 0.5012 0.5012 0.7654 0.5003 0.5569 0.7654 0.5012 0.5520 0.8980 0.5569 0.8980 0.5012 0.7654 0.5012 0.5569 0.7654 0.8980 0.8980 0.7654 0.8980 0.5003 0.5012 0.8980 0.5012 0.5520 0.5012 0.5012 0.7654 0.7654 0.5003 0.5012 0.5520 0.8980 0.5569 0.5520 0.7654 0.5012 0.8980 0.5520 0.5569 0.5520 0.5003 0.5003 0.5569 0.5520 0.5003 0.7654 0.5520 0.7654 0.5012 0.5003 0.7654 0.5569 0.5569 0.7654 0.5569 0.5003 0.5569 0.5003 0.7654 0.5012 0.5012 0.7654 0.7654 0.8980 0.5012 0.7654 0.5012 0.5003 0.5520 0.5012 0.7654 0.5003 0.7654 0.7654 0.5012 0.5012 0.5520 0.5569 0.5012 0.5012 0.8980 0.5569 0.5569 0.5520 0.5569 0.5569 0.8980 0.5569 0.5569 0.5003 0.7654 0.7654 0.5012 0.5569 0.5003 0.5012 0.5520 0.7654 0.7654 0.5569 0.7654 0.5520 0.8980 0.5003 0.7654 0.5003 0.7654 0.5569 0.5003 0.5012 0.7654 0.7654 0.7654 0.5012 0.5520 0.5520 0.5520 0.5569 0.5012 0.5520 0.5520 0.5520 0.5520 0.5520 0.8980 0.8980 0.5569 0.8980 0.8980 0.5003 0.5569 0.8980 0.8980 0.5520 0.8980 0.7654 0.5520 0.5012 0.5003 0.8980 0.8980 0.5569 0.5520 0.7654 0.5569 0.5569 0.5003 0.5569 0.5520 0.5012 0.5003 0.5012 0.5520 0.7654 0.5520 0.5012 0.5520 0.5520 0.7654 0.5012 0.7654 0.5012 0.8980 0.5012 0.5003 0.5003 0.5569 0.8980 0.8980 0.7654 0.5520 0.5012 0.5520 0.5003 0.5569 0.5520 0.5569 0.5003 0.5569 0.8980 0.5012 0.5520 0.7654 0.5003 0.5520 0.5520 0.8980 0.5003 0.5569 0.7654 0.5520 0.7654 0.5012 0.5003 0.5520 0.5569 0.8980 0.7654 0.5012 0.5520 0.5569 0.8980 0.5012 0.5520 0.7654 0.5012 0.5012 0.5569 0.8980 0.8980 0.7654 0.5003 0.5569 0.8980 0.8980 0.8980 0.5003 0.5012 0.5520 0.8980 0.5520 0.5520 0.5003 0.8980 0.7654 0.5569 0.7654 0.7654 0.7654 0.5012 0.5003 0.5520 0.5003 0.5569 0.8980 0.5003 0.5003 0.5012 0.5520 0.5569 0.5569 0.5012 0.8980 0.5569 0.7654 0.7654 0.7654 0.5012 0.5003 0.7654 0.5569 0.5520 0.8980 0.5520 0.5520 0.7654 0.5569 0.5003 0.5520 0.5003 0.7654 0.5003 0.5569 0.5520 0.5520 0.5520 0.5003 0.7654 0.5569 0.7654 0.7654 0.7654 0.5569 0.5520 0.5520 0.5569 0.8980 0.5520 0.5012 0.7654 0.5569 0.5520 0.5569 0.5003 0.7654 0.7654 0.7654 0.8980 0.5569 0.5569 0.5569 0.5520 0.5012 0.5569 0.5012 0.5569 0.5520 0.5520 0.5012 0.5520 0.5012 0.5569 0.5569 0.5569 0.5520 0.5012 0.5569 0.5012 0.8980 0.7654 0.7654 0.7654 0.5520 0.8980 0.5569 0.7654 0.5003 0.5569 0.5012 0.5569 0.5003 0.7654 0.8980 0.5003 0.5003 0.8980 0.5012 0.5569 0.5003 0.7654 0.5520 0.5003 0.5520 0.5569 0.5520 0.8980 0.8980 0.5012 0.5003 0.5012 0.7654 0.5003 0.5012 0.5012 0.5012 0.5520 0.5012 0.5003 0.7654 0.5003 0.8980 0.5520 0.5012 0.5520 0.5003 0.8980 0.5003 0.5012 0.8980 0.5012 0.5003 0.5569 0.7654 0.5520 0.5569 0.5003 0.5520 0.5003 0.5520 0.5003 0.5520 0.5569 0.7654 0.7654 0.5520 0.5520 0.5569 0.5012 0.5012 0.5003 0.5012 0.5012 0.7654 0.8980 0.5003 0.5003 0.5520 0.7654 0.5569 0.8980 0.8980 0.5012 0.5012 0.5569 0.8980 0.5003 0.5012 0.8980 0.5520 0.8980 0.5569 0.8980 0.5012 0.5003 0.5520 0.5569 0.8980 0.5569 0.5012 0.5003 0.5003 0.5569 0.5003 0.8980 0.5003 0.5003 0.8980 0.5012 0.5569 0.5569 0.5569 0.5003 0.5012 0.5012 0.7654 0.5003 0.5003 0.5003 0.5520 0.5520 0.5569 0.5012 0.5003 0.5012 0.5520 0.7654 0.5520 0.7654 0.5569 0.5003 0.7654 0.5003 0.5003 0.5520 0.5012 0.5012 0.8980 0.5569 0.5003 0.7654 0.8980 0.5520 0.5520 0.5520 0.5003 0.5003 0.5012 0.5003 0.5569 0.5569 0.7654 0.5569 0.5012 0.5569 0.8980 0.5569 0.5569 0.5003 0.5520 0.5003 0.5520 0.5569 0.7654 0.5012 0.5569 0.5569 0.8980 0.8980 0.7654 0.5003 0.5003 0.5012 0.5520 0.5003 0.8980 0.8980 0.5003 0.5569 0.7654 0.5012 0.7654 0.5520 0.5012 0.8980 0.8980 0.8980 0.7654 0.5520 0.5003 0.5520 0.5520 0.5569 0.5003 0.8980 0.5520 0.5012 0.8980 0.7654 0.5569 0.5003 0.5012 0.5520 0.7654 0.8980 0.8980 0.8980 0.5003 0.7654 0.8980 0.8980 0.5520 0.5520 0.5003 0.5569 0.5569 0.5012 0.5569 0.5569 0.5012 0.5012 0.5569 0.5569 0.5520 0.5569 0.5520 0.5003 0.7654 0.7654 0.5012 0.5569 0.8980 0.5569 0.7654 0.5003 0.5003 0.5003 0.5012 0.5003 0.8980 0.7654 0.8980 0.5012 0.5520 0.5569 0.5569 0.5520 0.5003 0.5012 0.5520 0.7654 0.8980 0.5569 0.5569 0.5012 0.5012 0.7654 0.7654 0.5003 0.5569 0.5569 0.5520 0.5569 0.8980 0.8980 0.7654 0.5003 0.5003 0.5003 0.7654 0.5569 0.5569 0.8980" HIT_INDICES="469 769 792 1072 1133 1268 1754 1762 1979 2039 2068 2127 2691 2844 2965 3143 3222 3556 4195 4566 4631 4700 4938 5188 5369 5649 5812 5836 5959 5994 6005 6027 6054 6154 6169 6232 6381 6473 6525 6571 6626 6732 6798 6809 6815 6873 6937 7081 7086 7143 7162 7211 7293 7362 7459 7546 7785 7792 7937 7975 8112 8177 8425 8450 8485 8673 8744 8774 8820 8949 9050 9235 9448 9469 9496 9522 9543 9673 9887 9919 9949 10012 10131 10195 10262 10463 10657 10739 10778 10842 10888 10949 11031 11111 11241 11254 11283 11339 11418 11589 11719 11810 11858 11976 12402 12537 12547 12582 12664 12666 12698 12701 12702 12828 12836 12883 12990 13020 13071 13111 13165 13251 13279 13386 13399 13419 13444 13489 13711 13759 13771 14017 14172 14175 14257 14363 14390 14441 14574 14593 14664 14678 14681 14700 14710 14740 15226 15263 15290 15300 15387 15461 15557 15732 15773 15870 15922 15964 16725 16857 16892 16917 17046 17091 17127 17175 17306 17343 17443 17448 17485 17501 17561 17599 17615 17680 17686 17738 17934 17960 18019 18212 18350 18392 18422 18668 18699 19002 19010 19035 19062 19090 19112 19159 19207 19382 19565 19666 19800 19836 20000 20085 20143 20185 20194 20248 20357 20361 20653 20748 20759 20877 20948 20968 20991 20994 21105 21146 21166 21408 21426 21447 21493 21527 21573 21594 21613 21649 21679 21801 21805 21825 21988 21992 22085 22220 22340 22366 22425 22480 22590 22727 22728 22782 22812 22929 22972 22980 23016 23036 23255 23261 23270 23328 23360 23380 23390 23427 23543 23680 23801 24038 24082 24140 24659 24712 24761 24797 24816 24834 25049 25068 25107 25215 25455 25533 25553 25582 25639 25743 25902 26006 26051 26074 26113 26134 26236 26275 26289 26321 26430 26536 26636 26708 26784 26802 26995 27116 27222 27321 27356 27361 27477 27630 27711 27753 27781 27805 27827 27882 27991 28034 28049 28187 28266 28295 28347 28415 28565 28606 28632 28637 28739 28749 28871 28951 28963 29059 29123 29124 29154 29210 29272 29292 29361 29378 29399 29404 29424 29442 29620 29642 29690 29692 29724 29726 29735 30026 30065 30305 30825 31072 31085 31301 31421 31715 32133 32247 32304 32444 32571 32663 33048 33277 34265 34336 36168 38998 39078 40516 43007 43944 44602 46549 46570 46653 47429 49715 49989 50572 51159 53768 54383 54433 55260" ES_PROFILE="-0.0080 -0.0131 -0.0134 -0.0182 -0.0192 -0.0215 -0.0297 -0.0298 -0.0335 -0.0345 -0.0350 -0.0360 -0.0456 -0.0481 -0.0502 -0.0532 -0.0545 -0.0602 -0.0710 -0.0773 -0.0784 -0.0796 -0.0836 -0.0878 -0.0909 -0.0956 -0.0984 0.4775 0.5274 0.5666 0.6030 0.6343 0.6610 0.6764 0.6920 0.7037 0.7095 0.7149 0.7203 0.7253 0.7297 0.7326 0.7357 0.7398 0.7439 0.7469 0.7497 0.7505 0.7537 0.7559 0.7587 0.7608 0.7621 0.7635 0.7643 0.7651 0.7630 0.7649 0.7643 0.7654 0.7648 0.7654 0.7627 0.7637 0.7646 0.7628 0.7630 0.7638 0.7643 0.7634 0.7629 0.7609 0.7584 0.7591 0.7597 0.7604 0.7611 0.7599 0.7572 0.7577 0.7581 0.7580 0.7569 0.7567 0.7565 0.7540 0.7515 0.7509 0.7511 0.7508 0.7508 0.7506 0.7499 0.7494 0.7479 0.7484 0.7487 0.7485 0.7479 0.7457 0.7442 0.7433 0.7432 0.7419 0.7352 0.7336 0.7340 0.7340 0.7332 0.7338 0.7339 0.7344 0.7350 0.7334 0.7339 0.7337 0.7324 0.7325 0.7322 0.7321 0.7317 0.7308 0.7309 0.7296 0.7300 0.7302 0.7303 0.7301 0.7268 0.7265 0.7268 0.7232 0.7210 0.7215 0.7206 0.7193 0.7193 0.7189 0.7171 0.7173 0.7165 0.7168 0.7172 0.7173 0.7176 0.7176 0.7098 0.7096 0.7095 0.7098 0.7088 0.7079 0.7067 0.7042 0.7039 0.7026 0.7022 0.7018 0.6893 0.6874 0.6872 0.6871 0.6853 0.6849 0.6846 0.6841 0.6823 0.6820 0.6806 0.6809 0.6806 0.6807 0.6800 0.6797 0.6797 0.6790 0.6792 0.6786 0.6756 0.6755 0.6748 0.6719 0.6698 0.6694 0.6692 0.6653 0.6651 0.6602 0.6604 0.6602 0.6601 0.6599 0.6598 0.6593 0.6587 0.6560 0.6532 0.6517 0.6497 0.6494 0.6468 0.6456 0.6449 0.6444 0.6445 0.6439 0.6423 0.6425 0.6377 0.6364 0.6364 0.6346 0.6337 0.6336 0.6334 0.6336 0.6319 0.6315 0.6313 0.6274 0.6274 0.6272 0.6267 0.6263 0.6257 0.6256 0.6255 0.6251 0.6248 0.6229 0.6231 0.6229 0.6204 0.6205 0.6191 0.6170 0.6152 0.6149 0.6141 0.6134 0.6117 0.6095 0.6097 0.6090 0.6086 0.6068 0.6063 0.6063 0.6059 0.6057 0.6022 0.6023 0.6023 0.6015 0.6011 0.6009 0.6009 0.6005 0.5986 0.5965 0.5946 0.5907 0.5901 0.5893 0.5806 0.5798 0.5791 0.5786 0.5784 0.5783 0.5747 0.5745 0.5740 0.5723 0.5683 0.5671 0.5669 0.5665 0.5657 0.5640 0.5614 0.5598 0.5591 0.5588 0.5583 0.5580 0.5564 0.5558 0.5557 0.5552 0.5535 0.5517 0.5501 0.5490 0.5478 0.5476 0.5444 0.5424 0.5407 0.5390 0.5385 0.5385 0.5366 0.5341 0.5327 0.5321 0.5317 0.5313 0.5310 0.5301 0.5283 0.5277 0.5275 0.5252 0.5239 0.5234 0.5226 0.5215 0.5189 0.5183 0.5179 0.5178 0.5161 0.5160 0.5139 0.5126 0.5124 0.5108 0.5098 0.5098 0.5093 0.5084 0.5073 0.5070 0.5058 0.5056 0.5052 0.5052 0.5049 0.5046 0.5016 0.5012 0.5004 0.5004 0.4999 0.4998 0.4997 0.4948 0.4941 0.4901 0.4812 0.4770 0.4768 0.4732 0.4711 0.4662 0.4591 0.4571 0.4562 0.4538 0.4517 0.4501 0.4436 0.4397 0.4229 0.4217 0.3906 0.3424 0.3411 0.3166 0.2742 0.2583 0.2471 0.2140 0.2137 0.2123 0.1991 0.1602 0.1556 0.1456 0.1357 0.0913 0.0808 0.0800 0.0660" RANK_AT_ES="7975.0000" RANK_SCORE_AT_ES="5.7192"/>
  <DTG RANKED_LIST="fpkm.rnk" TEMPLATE="sample.cls" GENESET="gene_sets.gmt#INTEGRIN_COMPLEX(GO:0008305)" ES="0.7593" NES="1.2279" NP="0.1410" FDR="0.4012" FWER="0.8280" RND_ES="0.8421 0.5209 0.5209 0.5590 0.5590 0.7593 0.5590 0.7593 0.5421 0.7593 0.8421 0.7593 0.7593 0.7593 0.5590 0.5421 0.5209 0.5209 0.5209 0.5116 0.5116 0.5209 0.7593 0.5209 0.5116 0.7593 0.7593 0.5116 0.5590 0.7593 0.5421 0.5590 0.8421 0.7593 0.8421 0.5116 0.7593 0.5590 0.5116 0.5116 0.5421 0.5421 0.5116 0.7593 0.5421 0.7593 0.5116 0.5209 0.7593 0.5421 0.7593 0.8421 0.5590 0.5116 0.5209 0.7593 0.7593 0.5116 0.5209 0.5590 0.5590 0.7593 0.5116 0.8421 0.5116 0.5590 0.8421 0.5209 0.5421 0.8421 0.5116 0.5590 0.5421 0.7593 0.7593 0.5209 0.8421 0.8421 0.5590 0.5590 0.5421 0.7593 0.5209 0.5209 0.5116 0.8421 0.5116 0.5116 0.5116 0.5421 0.8421 0.5590 0.8421 0.5590 0.5421 0.7593 0.5116 0.5209 0.8421 0.5421 0.5421 0.7593 0.5209 0.8421 0.5590 0.8421 0.5421 0.7593 0.5209 0.8421 0.7593 0.8421 0.7593 0.7593 0.8421 0.5590 0.5590 0.5209 0.5421 0.5116 0.5590 0.7593 0.7593 0.7593 0.7593 0.5421 0.5116 0.7593 0.5116 0.5590 0.7593 0.8421 0.5116 0.5116 0.5116 0.5116 0.5590 0.8421 0.8421 0.7593 0.5421 0.7593 0.7593 0.8421 0.5116 0.7593 0.8421 0.7593 0.5421 0.5421 0.5116 0.5421 0.5421 0.5590 0.7593 0.8421 0.5421 0.5590 0.5590 0.5116 0.7593 0.5421 0.5590 0.5209 0.5590 0.5590 0.8421 0.8421 0.8421 0.5116 0.5421 0.7593 0.5421 0.7593 0.5590 0.7593 0.5116 0.7593 0.5116 0.7593 0.5116 0.5116 0.5590 0.7593 0.5209 0.5116 0.5209 0.7593 0.7593 0.5421 0.5590 0.5116 0.8421 0.8421 0.5421 0.5116 0.5116 0.5590 0.5116 0.8421 0.5209 0.5209 0.5116 0.8421 0.5209 0.5116 0.5209 0.5116 0.5590 0.5116 0.5209 0.7593 0.5116 0.5209 0.5209 0.5421 0.5421 0.5421 0.7593 0.5116 0.8421 0.5590 0.8421 0.8421 0.5590 0.5421 0.5421 0.5421 0.8421 0.5209 0.5590 0.5116 0.5209 0.5209 0.7593 0.5116 0.7593 0.5590 0.8421 0.5590 0.5590 0.5590 0.8421 0.7593 0.5421 0.7593 0.5209 0.5209 0.5421 0.8421 0.5421 0.7593 0.5421 0.5421 0.5209 0.7593 0.5421 0.7593 0.7593 0.8421 0.5209 0.5590 0.5116 0.5116 0.5421 0.5421 0.5116 0.5421 0.5116 0.5116 0.5421 0.8421 0.7593 0.8421 0.5421 0.5421 0.7593 0.5421 0.5590 0.8421 0.7593 0.5116 0.5116 0.7593 0.5590 0.5590 0.5209 0.8421 0.5116 0.7593 0.5209 0.5209 0.7593 0.8421 0.7593 0.5209 0.5209 0.5209 0.7593 0.7593 0.5590 0.7593 0.5116 0.5209 0.5590 0.7593 0.7593 0.5590 0.5116 0.5209 0.8421 0.5116 0.7593 0.5421 0.7593 0.5590 0.5116 0.5209 0.8421 0.5209 0.5209 0.8421 0.5209 0.5590 0.5421 0.5590 0.5116 0.5209 0.5590 0.5209 0.7593 0.5209 0.5116 0.5116 0.8421 0.5209 0.8421 0.5209 0.5590 0.5116 0.7593 0.5116 0.5116 0.5590 0.5116 0.5209 0.5590 0.5209 0.5590 0.8421 0.5590 0.5116 0.5590 0.8421 0.8421 0.8421 0.5590 0.5209 0.7593 0.5116 0.7593 0.7593 0.7593 0.5209 0.5116 0.5209 0.5421 0.5590 0.7593 0.5209 0.7593 0.5421 0.5209 0.5209 0.7593 0.7593 0.5209 0.5116 0.5421 0.7593 0.5421 0.5590 0.5421 0.5209 0.5209 0.5209 0.5421 0.7593 0.5116 0.8421 0.8421 0.5590 0.5421 0.5421 0.5590 0.7593 0.7593 0.5590 0.5590 0.5590 0.5209 0.5421 0.7593 0.5116 0.5116 0.5209 0.5209 0.5209 0.5209 0.5209 0.8421 0.7593 0.5209 0.5209 0.5421 0.5421 0.8421 0.5209 0.5209 0.7593 0.5116 0.5421 0.7593 0.5209 0.5590 0.8421 0.5421 0.8421 0.5209 0.7593 0.5209 0.5421 0.7593 0.8421 0.8421 0.7593 0.8421 0.5116 0.5209 0.8421 0.5209 0.5590 0.5209 0.5209 0.7593 0.7593 0.5116 0.5209 0.5590 0.8421 0.5421 0.5590 0.7593 0.5209 0.8421 0.5590 0.5421 0.5590 0.5116 0.5116 0.5421 0.5590 0.5116 0.7593 0.5590 0.7593 0.5209 0.5116 0.7593 0.5421 0.5421 0.7593 0.5421 0.5116 0.5421 0.5116 0.7593 0.5209 0.5209 0.7593 0.7593 0.8421 0.5209 0.7593 0.5209 0.5116 0.5590 0.5209 0.7593 0.5116 0.7593 0.7593 0.5209 0.5209 0.5590 0.5421 0.5209 0.5209 0.8421 0.5421 0.5421 0.5590 0.5421 0.5421 0.8421 0.5421 0.5421 0.5116 0.7593 0.7593 0.5209 0.5421 0.5116 0.5209 0.5590 0.7593 0.7593 0.5421 0.7593 0.5590 0.8421 0.5116 0.7593 0.5116 0.7593 0.5421 0.5116 0.5209 0.7593 0.7593 0.7593 0.5209 0.5590 0.5590 0.5590 0.5421 0.5209 0.5590 0.5590 0.5590 0.5590 0.5590 0.8421 0.8421 0.5421 0.8421 0.8421 0.5116 0.5421 0.8421 0.8421 0.5590 0.8421 0.7593 0.5590 0.5209 0.5116 0.8421 0.8421 0.5421 0.5590 0.7593 0.5421 0.5421 0.5116 0.5421 0.5590 0.5209 0.5116 0.5209 0.5590 0.7593 0.5590 0.5209 0.5590 0.5590 0.7593 0.5209 0.7593 0.5209 0.8421 0.5209 0.5116 0.5116 0.5421 0.8421 0.8421 0.7593 0.5590 0.5209 0.5590 0.5116 0.5421 0.5590 0.5421 0.5116 0.5421 0.8421 0.5209 0.5590 0.7593 0.5116 0.5590 0.5590 0.8421 0.5116 0.5421 0.7593 0.5590 0.7593 0.5209 0.5116 0.5590 0.5421 0.8421 0.7593 0.5209 0.5590 0.5421 0.8421 0.5209 0.5590 0.7593 0.5209 0.5209 0.5421 0.8421 0.8421 0.7593 0.5116 0.5421 0.8421 0.8421 0.8421 0.5116 0.5209 0.5590 0.8421 0.5590 0.5590 0.5116 0.8421 0.7593 0.5421 0.7593 0.7593 0.7593 0.5209 0.5116 0.5590 0.5116 0.5421 0.8421 0.5116 0.5116 0.5209 0.5590 0.5421 0.5421 0.5209 0.8421 0.5421 0.7593 0.7593 0.7593 0.5209 0.5116 0.7593 0.5421 0.5590 0.8421 0.5590 0.5590 0.7593 0.5421 0.5116 0.5590 0.5116 0.7593 0.5116 0.5421 0.5590 0.5590 0.5590 0.5116 0.7593 0.5421 0.7593 0.7593 0.7593 0.5421 0.5590 0.5590 0.5421 0.8421 0.5590 0.5209 0.7593 0.5421 0.5590 0.5421 0.5116 0.7593 0.7593 0.7593 0.8421 0.5421 0.5421 0.5421 0.5590 0.5209 0.5421 0.5209 0.5421 0.5590 0.5590 0.5209 0.5590 0.5209 0.5421 0.5421 0.5421 0.5590 0.5209 0.5421 0.5209 0.8421 0.7593 0.7593 0.7593 0.5590 0.8421 0.5421 0.7593 0.5116 0.5421 0.5209 0.5421 0.5116 0.7593 0.8421 0.5116 0.5116 0.8421 0.5209 0.5421 0.5116 0.7593 0.5590 0.5116 0.5590 0.5421 0.5590 0.8421 0.8421 0.5209 0.5116 0.5209 0.7593 0.5116 0.5209 0.5209 0.5209 0.5590 0.5209 0.5116 0.7593 0.5116 0.8421 0.5590 0.5209 0.5590 0.5116 0.8421 0.5116 0.5209 0.8421 0.5209 0.5116 0.5421 0.7593 0.5590 0.5421 0.5116 0.5590 0.5116 0.5590 0.5116 0.5590 0.5421 0.7593 0.7593 0.5590 0.5590 0.5421 0.5209 0.5209 0.5116 0.5209 0.5209 0.7593 0.8421 0.5116 0.5116 0.5590 0.7593 0.5421 0.8421 0.8421 0.5209 0.5209 0.5421 0.8421 0.5116 0.5209 0.8421 0.5590 0.8421 0.5421 0.8421 0.5209 0.5116 0.5590 0.5421 0.8421 0.5421 0.5209 0.5116 0.5116 0.5421 0.5116 0.8421 0.5116 0.5116 0.8421 0.5209 0.5421 0.5421 0.5421 0.5116 0.5209 0.5209 0.7593 0.5116 0.5116 0.5116 0.5590 0.5590 0.5421 0.5209 0.5116 0.5209 0.5590 0.7593 0.5590 0.7593 0.5421 0.5116 0.7593 0.5116 0.5116 0.5590 0.5209 0.5209 0.8421 0.5421 0.5116 0.7593 0.8421 0.5590 0.5590 0.5590 0.5116 0.5116 0.5209 0.5116 0.5421 0.5421 0.7593 0.5421 0.5209 0.5421 0.8421 0.5421 0.5421 0.5116 0.5590 0.5116 0.5590 0.5421 0.7593 0.5209 0.5421 0.5421 0.8421 0.8421 0.7593 0.5116 0.5116 0.5209 0.5590 0.5116 0.8421 0.8421 0.5116 0.5421 0.7593 0.5209 0.7593 0.5590 0.5209 0.8421 0.8421 0.8421 0.7593 0.5590 0.5116 0.5590 0.5590 0.5421 0.5116 0.8421 0.5590 0.5209 0.8421 0.7593 0.5421 0.5116 0.5209 0.5590 0.7593 0.8421 0.8421 0.8421 0.5116 0.7593 0.8421 0.8421 0.5590 0.5590 0.5116 0.5421 0.5421 0.5209 0.5421 0.5421 0.5209 0.5209 0.5421 0.5421 0.5590 0.5421 0.5590 0.5116 0.7593 0.7593 0.5209 0.5421 0.8421 0.5421 0.7593 0.5116 0.5116 0.5116 0.5209 0.5116 0.8421 0.7593 0.8421 0.5209 0.5590 0.5421 0.5421 0.5590 0.5116 0.5209 0.5590 0.7593 0.8421 0.5421 0.5421 0.5209 0.5209 0.7593 0.7593 0.5116 0.5421 0.5421 0.5590 0.5421 0.8421 0.8421 0.7593 0.5116 0.5116 0.5116 0.7593 0.5421 0.5421 0.8421" HIT_INDICES="3559 5356 6015 6327 6380 6654 7346 7921 8865 9784 10643 12381 13285 13970 14234 14984 15075 15205 20609 21005 21903 23884 24090 26970 27046 28097 28447 28839 29306 29450 31055 33022 56613" ES_PROFILE="-0.0602 -0.0905 0.3944 0.5286 0.6467 0.7149 0.7404 0.7570 0.7593 0.7579 0.7551 0.7345 0.7269 0.7224 0.7249 0.7184 0.7231 0.7269 0.6388 0.6352 0.6228 0.5913 0.5897 0.5420 0.5416 0.5243 0.5188 0.5124 0.5045 0.5022 0.4750 0.4418 0.0427" RANK_AT_ES="8865.0000" RANK_SCORE_AT_ES="4.0849"/>
  <DTG RANKED_LIST="fpkm.rnk" TEMPLATE="sample.cls" GENESET="gene_sets.gmt#TRANSCRIPTION_COREPRESSOR_ACTIVITY(GO:0003714)" ES="0.7328" NES="1.2280" NP="0.0000" FDR="0.4013" FWER="0.8280" RND_ES="0.7320 0.5152 0.5152 0.5499 0.5499 0.7328 0.5499 0.7328 0.5467 0.7328 0.7320 0.7328 0.7328 0.7328 0.5499 0.5467 0.5152 0.5152 0.5152 0.5142 0.5142 0.5152 0.7328 0.5152 0.5142 0.7328 0.7328 0.5142 0.5499 0.7328 0.5467 0.5499 0.7320 0.7328 0.7320 0.5142 0.7328 0.5499 0.5142 0.5142 0.5467 0.5467 0.5142 0.7328 0.5467 0.7328 0.5142 0.5152 0.7328 0.5467 0.7328 0.7320 0.5499 0.5142 0.5152 0.7328 0.7328 0.5142 0.5152 0.5499 0.5499 0.7328 0.5142 0.7320 0.5142 0.5499 0.7320 0.5152 0.5467 0.7320 0.5142 0.5499 0.5467 0.7328 0.7328 0.5152 0.7320 0.7320 0.5499 0.5499 0.5467 0.7328 0.5152 0.5152 0.5142 0.7320 0.5142 0.5142 0.5142 0.5467 0.7320 0.5499 0.7320 0.5499 0.5467 0.7328 0.5142 0.5152 0.7320 0.5467 0.5467 0.7328 0.5152 0.7320 0.5499 0.7320 0.5467 0.7328 0.5152 0.7320 0.7328 0.7320 0.7328 0.7328 0.7320 0.5499 0.5499 0.5152 0.5467 0.5142 0.5499 0.7328 0.7328 0.7328 0.7328 0.5467 0.5142 0.7328 0.5142 0.5499 0.7328 0.7320 0.5142 0.5142 0.5142 0.5142 0.5499 0.7320 0.7320 0.7328 0.5467 0.7328 0.7328 0.7320 0.5142 0.7328 0.7320 0.7328 0.5467 0.5467 0.5142 0.5467 0.5467 0.5499 0.7328 0.7320 0.5467 0.5499 0.5499 0.5142 0.7328 0.5467 0.5499 0.5152 0.5499 0.5499 0.7320 0.7320 0.7320 0.5142 0.5467 0.7328 0.5467 0.7328 0.5499 0.7328 0.5142 0.7328 0.5142 0.7328 0.5142 0.5142 0.5499 0.7328 0.5152 0.5142 0.5152 0.7328 0.7328 0.5467 0.5499 0.5142 0.7320 0.7320 0.5467 0.5142 0.5142 0.5499 0.5142 0.7320 0.5152 0.5152 0.5142 0.7320 0.5152 0.5142 0.5152 0.5142 0.5499 0.5142 0.5152 0.7328 0.5142 0.5152 0.5152 0.5467 0.5467 0.5467 0.7328 0.5142 0.7320 0.5499 0.7320 0.7320 0.5499 0.5467 0.5467 0.5467 0.7320 0.5152 0.5499 0.5142 0.5152 0.5152 0.7328 0.5142 0.7328 0.5499 0.7320 0.5499 0.5499 0.5499 0.7320 0.7328 0.5467 0.7328 0.5152 0.5152 0.5467 0.7320 0.5467 0.7328 0.5467 0.5467 0.5152 0.7328 0.5467 0.7328 0.7328 0.7320 0.5152 0.5499 0.5142 0.5142 0.5467 0.5467 0.5142 0.5467 0.5142 0.5142 0.5467 0.7320 0.7328 0.7320 0.5467 0.5467 0.7328 0.5467 0.5499 0.7320 0.7328 0.5142 0.5142 0.7328 0.5499 0.5499 0.5152 0.7320 0.5142 0.7328 0.5152 0.5152 0.7328 0.7320 0.7328 0.5152 0.5152 0.5152 0.7328 0.7328 0.5499 0.7328 0.5142 0.5152 0.5499 0.7328 0.7328 0.5499 0.5142 0.5152 0.7320 0.5142 0.7328 0.5467 0.7328 0.5499 0.5142 0.5152 0.7320 0.5152 0.5152 0.7320 0.5152 0.5499 0.5467 0.5499 0.5142 0.5152 0.5499 0.5152 0.7328 0.5152 0.5142 0.5142 0.7320 0.5152 0.7320 0.5152 0.5499 0.5142 0.7328 0.5142 0.5142 0.5499 0.5142 0.5152 0.5499 0.5152 0.5499 0.7320 0.5499 0.5142 0.5499 0.7320 0.7320 0.7320 0.5499 0.5152 0.7328 0.5142 0.7328 0.7328 0.7328 0.5152 0.5142 0.5152 0.5467 0.5499 0.7328 0.5152 0.7328 0.5467 0.5152 0.5152 0.7328 0.7328 0.5152 0.5142 0.5467 0.7328 0.5467 0.5499 0.5467 0.5152 0.5152 0.5152 0.5467 0.7328 0.5142 0.7320 0.7320 0.5499 0.5467 0.5467 0.5499 0.7328 0.7328 0.5499 0.5499 0.5499 0.5152 0.5467 0.7328 0.5142 0.5142 0.5152 0.5152 0.5152 0.5152 0.5152 0.7320 0.7328 0.5152 0.5152 0.5467 0.5467 0.7320 0.5152 0.5152 0.7328 0.5142 0.5467 0.7328 0.5152 0.5499 0.7320 0.5467 0.7320 0.5152 0.7328 0.5152 0.5467 0.7328 0.7320 0.7320 0.7328 0.7320 0.5142 0.5152 0.7320 0.5152 0.5499 0.5152 0.5152 0.7328 0.7328 0.5142 0.5152 0.5499 0.7320 0.5467 0.5499 0.7328 0.5152 0.7320 0.5499 0.5467 0.5499 0.5142 0.5142 0.5467 0.5499 0.5142 0.7328 0.5499 0.7328 0.5152 0.5142 0.7328 0.5467 0.5467 0.7328 0.5467 0.5142 0.5467 0.5142 0.7328 0.5152 0.5152 0.7328 0.7328 0.7320 0.5152 0.7328 0.5152 0.5142 0.5499 0.5152 0.7328 0.5142 0.7328 0.7328 0.5152 0.5152 0.5499 0.5467 0.5152 0.5152 0.7320 0.5467 0.5467 0.5499 0.5467 0.5467 0.7320 0.5467 0.5467 0.5142 0.7328 0.7328 0.5152 0.5467 0.5142 0.5152 0.5499 0.7328 0.7328 0.5467 0.7328 0.5499 0.7320 0.5142 0.7328 0.5142 0.7328 0.5467 0.5142 0.5152 0.7328 0.7328 0.7328 0.5152 0.5499 0.5499 0.5499 0.5467 0.5152 0.5499 0.5499 0.5499 0.5499 0.5499 0.7320 0.7320 0.5467 0.7320 0.7320 0.5142 0.5467 0.7320 0.7320 0.5499 0.7320 0.7328 0.5499 0.5152 0.5142 0.7320 0.7320 0.5467 0.5499 0.7328 0.5467 0.5467 0.5142 0.5467 0.5499 0.5152 0.5142 0.5152 0.5499 0.7328 0.5499 0.5152 0.5499 0.5499 0.7328 0.5152 0.7328 0.5152 0.7320 0.5152 0.5142 0.5142 0.5467 0.7320 0.7320 0.7328 0.5499 0.5152 0.5499 0.5142 0.5467 0.5499 0.5467 0.5142 0.5467 0.7320 0.5152 0.5499 0.7328 0.5142 0.5499 0.5499 0.7320 0.5142 0.5467 0.7328 0.5499 0.7328 0.5152 0.5142 0.5499 0.5467 0.7320 0.7328 0.5152 0.5499 0.5467 0.7320 0.5152 0.5499 0.7328 0.5152 0.5152 0.5467 0.7320 0.7320 0.7328 0.5142 0.5467 0.7320 0.7320 0.7320 0.5142 0.5152 0.5499 0.7320 0.5499 0.5499 0.5142 0.7320 0.7328 0.5467 0.7328 0.7328 0.7328 0.5152 0.5142 0.5499 0.5142 0.5467 0.7320 0.5142 0.5142 0.5152 0.5499 0.5467 0.5467 0.5152 0.7320 0.5467 0.7328 0.7328 0.7328 0.5152 0.5142 0.7328 0.5467 0.5499 0.7320 0.5499 0.5499 0.7328 0.5467 0.5142 0.5499 0.5142 0.7328 0.5142 0.5467 0.5499 0.5499 0.5499 0.5142 0.7328 0.5467 0.7328 0.7328 0.7328 0.5467 0.5499 0.5499 0.5467 0.7320 0.5499 0.5152 0.7328 0.5467 0.5499 0.5467 0.5142 0.7328 0.7328 0.7328 0.7320 0.5467 0.5467 0.5467 0.5499 0.5152 0.5467 0.5152 0.5467 0.5499 0.5499 0.5152 0.5499 0.5152 0.5467 0.5467 0.5467 0.5499 0.5152 0.5467 0.5152 0.7320 0.7328 0.7328 0.7328 0.5499 0.7320 0.5467 0.7328 0.5142 0.5467 0.5152 0.5467 0.5142 0.7328 0.7320 0.5142 0.5142 0.7320 0.5152 0.5467 0.5142 0.7328 0.5499 0.5142 0.5499 0.5467 0.5499 0.7320 0.7320 0.5152 0.5142 0.5152 0.7328 0.5142 0.5152 0.5152 0.5152 0.5499 0.5152 0.5142 0.7328 0.5142 0.7320 0.5499 0.5152 0.5499 0.5142 0.7320 0.5142 0.5152 0.7320 0.5152 0.5142 0.5467 0.7328 0.5499 0.5467 0.5142 0.5499 0.5142 0.5499 0.5142 0.5499 0.5467 0.7328 0.7328 0.5499 0.5499 0.5467 0.5152 0.5152 0.5142 0.5152 0.5152 0.7328 0.7320 0.5142 0.5142 0.5499 0.7328 0.5467 0.7320 0.7320 0.5152 0.5152 0.5467 0.7320 0.5142 0.5152 0.7320 0.5499 0.7320 0.5467 0.7320 0.5152 0.5142 0.5499 0.5467 0.7320 0.5467 0.5152 0.5142 0.5142 0.5467 0.5142 0.7320 0.5142 0.5142 0.7320 0.5152 0.5467 0.5467 0.5467 0.5142 0.5152 0.5152 0.7328 0.5142 0.5142 0.5142 0.5499 0.5499 0.5467 0.5152 0.5142 0.5152 0.5499 0.7328 0.5499 0.7328 0.5467 0.5142 0.7328 0.5142 0.5142 0.5499 0.5152 0.5152 0.7320 0.5467 0.5142 0.7328 0.7320 0.5499 0.5499 0.5499 0.5142 0.5142 0.5152 0.5142 0.5467 0.5467 0.7328 0.5467 0.5152 0.5467 0.7320 0.5467 0.5467 0.5142 0.5499 0.5142 0.5499 0.5467 0.7328 0.5152 0.5467 0.5467 0.7320 0.7320 0.7328 0.5142 0.5142 0.5152 0.5499 0.5142 0.7320 0.7320 0.5142 0.5467 0.7328 0.5152 0.7328 0.5499 0.5152 0.7320 0.7320 0.7320 0.7328 0.5499 0.5142 0.5499 0.5499 0.5467 0.5142 0.7320 0.5499 0.5152 0.7320 0.7328 0.5467 0.5142 0.5152 0.5499 0.7328 0.7320 0.7320 0.7320 0.5142 0.7328 0.7320 0.7320 0.5499 0.5499 0.5142 0.5467 0.5467 0.5152 0.5467 0.5467 0.5152 0.5152 0.5467 0.5467 0.5499 0.5467 0.5499 0.5142 0.7328 0.7328 0.5152 0.5467 0.7320 0.5467 0.7328 0.5142 0.5142 0.5142 0.5152 0.5142 0.7320 0.7328 0.7320 0.5152 0.5499 0.5467 0.5467 0.5499 0.5142 0.5152 0.5499 0.7328 0.7320 0.5467 0.5467 0.5152 0.5152 0.7328 0.7328 0.5142 0.5467 0.5467 0.5499 0.5467 0.7320 0.7320 0.7328 0.5142 0.5142 0.5142 0.7328 0.5467 0.5467 0.7320" HIT_INDICES="725 825 1645 2077 2389 2669 3237 3395 4141 4531 4565 4854 5049 5439 5649 5853 5933 6099 6131 6391 6426 6559 6856 7087 7257 7401 7800 8481 8524 8580 9338 9542 9837 9951 9997 10017 10025 10262 10293 10304 10465 10523 10604 10637 10674 10762 10827 11099 11564 11575 11750 11774 11806 11855 11860 11931 12051 12489 12660 12688 12840 12930 12985 13063 13245 13298 13413 13475 13489 13523 13573 13733 13927 14257 14290 14328 14488 14610 14686 14834 14894 14983 15369 15426 15649 15893 16149 16231 16354 16743 16782 16792 16808 17051 17096 17102 17119 17154 17456 17531 17617 17737 17937 18093 18262 18326 18497 18646 18697 18947 18948 19014 19019 19023 19079 19184 19229 19314 19330 19377 19535 19856 20014 20019 20096 20576 20630 20649 21065 21150 21405 21527 21576 21869 22085 22117 22548 22644 22811 22845 22847 22884 22953 22960 23050 23132 23197 23213 23231 23260 23285 23379 23959 24088 24193 24445 24450 24484 24627 24653 24979 25191 25390 25823 25829 25981 25985 26159 26264 26267 26300 26302 26335 26364 26395 26533 26569 26576 26755 26941 27035 27043 27097 27176 27357 27437 27621 27712 27733 28129 28170 28174 28212 28307 28488 28521 29033 29155 29257 29309 29341 29443 29531 30095 30890 31459 32444 32800 32894 37848 43681 44153 44941 46454 48470 49281 49850 52519 53130 54629 55806 57731 59082" ES_PROFILE="-0.0123 -0.0140 -0.0279 -0.0352 -0.0404 -0.0452 -0.0548 -0.0575 -0.0701 -0.0767 -0.0772 -0.0821 -0.0854 -0.0920 -0.0955 0.4309 0.5889 0.6346 0.6769 0.6909 0.7075 0.7185 0.7227 0.7262 0.7296 0.7328 0.7305 0.7222 0.7248 0.7270 0.7167 0.7156 0.7128 0.7131 0.7144 0.7162 0.7182 0.7162 0.7177 0.7195 0.7187 0.7196 0.7201 0.7214 0.7226 0.7229 0.7236 0.7207 0.7145 0.7159 0.7145 0.7156 0.7166 0.7173 0.7187 0.7190 0.7184 0.7124 0.7108 0.7117 0.7104 0.7102 0.7105 0.7105 0.7086 0.7089 0.7082 0.7083 0.7093 0.7099 0.7102 0.7087 0.7065 0.7020 0.7025 0.7030 0.7013 0.7003 0.7001 0.6986 0.6986 0.6981 0.6925 0.6924 0.6896 0.6863 0.6828 0.6823 0.6811 0.6753 0.6754 0.6761 0.6766 0.6733 0.6733 0.6740 0.6745 0.6747 0.6703 0.6698 0.6691 0.6677 0.6651 0.6631 0.6609 0.6605 0.6583 0.6564 0.6562 0.6526 0.6532 0.6527 0.6532 0.6538 0.6534 0.6523 0.6521 0.6513 0.6516 0.6514 0.6493 0.6444 0.6423 0.6428 0.6421 0.6344 0.6341 0.6343 0.6277 0.6267 0.6229 0.6213 0.6209 0.6164 0.6132 0.6131 0.6062 0.6049 0.6025 0.6023 0.6027 0.6024 0.6016 0.6019 0.6008 0.5997 0.5990 0.5991 0.5992 0.5991 0.5990 0.5978 0.5883 0.5864 0.5849 0.5809 0.5812 0.5809 0.5788 0.5786 0.5733 0.5700 0.5669 0.5598 0.5599 0.5575 0.5577 0.5549 0.5534 0.5535 0.5532 0.5533 0.5530 0.5527 0.5524 0.5502 0.5498 0.5498 0.5470 0.5440 0.5425 0.5426 0.5418 0.5406 0.5377 0.5365 0.5335 0.5320 0.5318 0.5252 0.5246 0.5246 0.5240 0.5225 0.5195 0.5190 0.5104 0.5083 0.5066 0.5058 0.5052 0.5035 0.5021 0.4925 0.4790 0.4694 0.4527 0.4467 0.4451 0.3610 0.2620 0.2540 0.2407 0.2150 0.1808 0.1671 0.1575 0.1122 0.1018 0.0764 0.0565 0.0238 0.0009" RANK_AT_ES="7401.0000" RANK_SCORE_AT_ES="7.9616"/>
  <DTG RANKED_LIST="fpkm.rnk" TEMPLATE="sample.cls" GENESET="gene_sets.gmt#SNARE_BINDING(GO:0000149)" ES="0.7538" NES="1.2281" NP="0.1410" FDR="0.4013" FWER="0.8280" RND_ES="0.8409 0.5113 0.5113 0.5485 0.5485 0.7538 0.5485 0.7538 0.5425 0.7538 0.8409 0.7538 0.7538 0.7538 0.5485 0.5425 0.5113 0.5113 0.5113 0.5110 0.5110 0.5113 0.7538 0.5113 0.5110 0.7538 0.7538 0.5110 0.5485 0.7538 0.5425 0.5485 0.8409 0.7538 0.8409 0.5110 0.7538 0.5485 0.5110 0.5110 0.5425 0.5425 0.5110 0.7538 0.5425 0.7538 0.5110 0.5113 0.7538 0.5425 0.7538 0.8409 0.5485 0.5110 0.5113 0.7538 0.7538 0.5110 0.5113 0.5485 0.5485 0.7538 0.5110 0.8409 0.5110 0.5485 0.8409 0.5113 0.5425 0.8409 0.5110 0.5485 0.5425 0.7538 0.7538 0.5113 0.8409 0.8409 0.5485 0.5485 0.5425 0.7538 0.5113 0.5113 0.5110 0.8409 0.5110 0.5110 0.5110 0.5425 0.8409 0.5485 0.8409 0.5485 0.5425 0.7538 0.5110 0.5113 0.8409 0.5425 0.5425 0.7538 0.5113 0.8409 0.5485 0.8409 0.5425 0.7538 0.5113 0.8409 0.7538 0.8409 0.7538 0.7538 0.8409 0.5485 0.5485 0.5113 0.5425 0.5110 0.5485 0.7538 0.7538 0.7538 0.7538 0.5425 0.5110 0.7538 0.5110 0.5485 0.7538 0.8409 0.5110 0.5110 0.5110 0.5110 0.5485 0.8409 0.8409 0.7538 0.5425 0.7538 0.7538 0.8409 0.5110 0.7538 0.8409 0.7538 0.5425 0.5425 0.5110 0.5425 0.5425 0.5485 0.7538 0.8409 0.5425 0.5485 0.5485 0.5110 0.7538 0.5425 0.5485 0.5113 0.5485 0.5485 0.8409 0.8409 0.8409 0.5110 0.5425 0.7538 0.5425 0.7538 0.5485 0.7538 0.5110 0.7538 0.5110 0.7538 0.5110 0.5110 0.5485 0.7538 0.5113 0.5110 0.5113 0.7538 0.7538 0.5425 0.5485 0.5110 0.8409 0.8409 0.5425 0.5110 0.5110 0.5485 0.5110 0.8409 0.5113 0.5113 0.5110 0.8409 0.5113 0.5110 0.5113 0.5110 0.5485 0.5110 0.5113 0.7538 0.5110 0.5113 0.5113 0.5425 0.5425 0.5425 0.7538 0.5110 0.8409 0.5485 0.8409 0.8409 0.5485 0.5425 0.5425 0.5425 0.8409 0.5113 0.5485 0.5110 0.5113 0.5113 0.7538 0.5110 0.7538 0.5485 0.8409 0.5485 0.5485 0.5485 0.8409 0.7538 0.5425 0.7538 0.5113 0.5113 0.5425 0.8409 0.5425 0.7538 0.5425 0.5425 0.5113 0.7538 0.5425 0.7538 0.7538 0.8409 0.5113 0.5485 0.5110 0.5110 0.5425 0.5425 0.5110 0.5425 0.5110 0.5110 0.5425 0.8409 0.7538 0.8409 0.5425 0.5425 0.7538 0.5425 0.5485 0.8409 0.7538 0.5110 0.5110 0.7538 0.5485 0.5485 0.5113 0.8409 0.5110 0.7538 0.5113 0.5113 0.7538 0.8409 0.7538 0.5113 0.5113 0.5113 0.7538 0.7538 0.5485 0.7538 0.5110 0.5113 0.5485 0.7538 0.7538 0.5485 0.5110 0.5113 0.8409 0.5110 0.7538 0.5425 0.7538 0.5485 0.5110 0.5113 0.8409 0.5113 0.5113 0.8409 0.5113 0.5485 0.5425 0.5485 0.5110 0.5113 0.5485 0.5113 0.7538 0.5113 0.5110 0.5110 0.8409 0.5113 0.8409 0.5113 0.5485 0.5110 0.7538 0.5110 0.5110 0.5485 0.5110 0.5113 0.5485 0.5113 0.5485 0.8409 0.5485 0.5110 0.5485 0.8409 0.8409 0.8409 0.5485 0.5113 0.7538 0.5110 0.7538 0.7538 0.7538 0.5113 0.5110 0.5113 0.5425 0.5485 0.7538 0.5113 0.7538 0.5425 0.5113 0.5113 0.7538 0.7538 0.5113 0.5110 0.5425 0.7538 0.5425 0.5485 0.5425 0.5113 0.5113 0.5113 0.5425 0.7538 0.5110 0.8409 0.8409 0.5485 0.5425 0.5425 0.5485 0.7538 0.7538 0.5485 0.5485 0.5485 0.5113 0.5425 0.7538 0.5110 0.5110 0.5113 0.5113 0.5113 0.5113 0.5113 0.8409 0.7538 0.5113 0.5113 0.5425 0.5425 0.8409 0.5113 0.5113 0.7538 0.5110 0.5425 0.7538 0.5113 0.5485 0.8409 0.5425 0.8409 0.5113 0.7538 0.5113 0.5425 0.7538 0.8409 0.8409 0.7538 0.8409 0.5110 0.5113 0.8409 0.5113 0.5485 0.5113 0.5113 0.7538 0.7538 0.5110 0.5113 0.5485 0.8409 0.5425 0.5485 0.7538 0.5113 0.8409 0.5485 0.5425 0.5485 0.5110 0.5110 0.5425 0.5485 0.5110 0.7538 0.5485 0.7538 0.5113 0.5110 0.7538 0.5425 0.5425 0.7538 0.5425 0.5110 0.5425 0.5110 0.7538 0.5113 0.5113 0.7538 0.7538 0.8409 0.5113 0.7538 0.5113 0.5110 0.5485 0.5113 0.7538 0.5110 0.7538 0.7538 0.5113 0.5113 0.5485 0.5425 0.5113 0.5113 0.8409 0.5425 0.5425 0.5485 0.5425 0.5425 0.8409 0.5425 0.5425 0.5110 0.7538 0.7538 0.5113 0.5425 0.5110 0.5113 0.5485 0.7538 0.7538 0.5425 0.7538 0.5485 0.8409 0.5110 0.7538 0.5110 0.7538 0.5425 0.5110 0.5113 0.7538 0.7538 0.7538 0.5113 0.5485 0.5485 0.5485 0.5425 0.5113 0.5485 0.5485 0.5485 0.5485 0.5485 0.8409 0.8409 0.5425 0.8409 0.8409 0.5110 0.5425 0.8409 0.8409 0.5485 0.8409 0.7538 0.5485 0.5113 0.5110 0.8409 0.8409 0.5425 0.5485 0.7538 0.5425 0.5425 0.5110 0.5425 0.5485 0.5113 0.5110 0.5113 0.5485 0.7538 0.5485 0.5113 0.5485 0.5485 0.7538 0.5113 0.7538 0.5113 0.8409 0.5113 0.5110 0.5110 0.5425 0.8409 0.8409 0.7538 0.5485 0.5113 0.5485 0.5110 0.5425 0.5485 0.5425 0.5110 0.5425 0.8409 0.5113 0.5485 0.7538 0.5110 0.5485 0.5485 0.8409 0.5110 0.5425 0.7538 0.5485 0.7538 0.5113 0.5110 0.5485 0.5425 0.8409 0.7538 0.5113 0.5485 0.5425 0.8409 0.5113 0.5485 0.7538 0.5113 0.5113 0.5425 0.8409 0.8409 0.7538 0.5110 0.5425 0.8409 0.8409 0.8409 0.5110 0.5113 0.5485 0.8409 0.5485 0.5485 0.5110 0.8409 0.7538 0.5425 0.7538 0.7538 0.7538 0.5113 0.5110 0.5485 0.5110 0.5425 0.8409 0.5110 0.5110 0.5113 0.5485 0.5425 0.5425 0.5113 0.8409 0.5425 0.7538 0.7538 0.7538 0.5113 0.5110 0.7538 0.5425 0.5485 0.8409 0.5485 0.5485 0.7538 0.5425 0.5110 0.5485 0.5110 0.7538 0.5110 0.5425 0.5485 0.5485 0.5485 0.5110 0.7538 0.5425 0.7538 0.7538 0.7538 0.5425 0.5485 0.5485 0.5425 0.8409 0.5485 0.5113 0.7538 0.5425 0.5485 0.5425 0.5110 0.7538 0.7538 0.7538 0.8409 0.5425 0.5425 0.5425 0.5485 0.5113 0.5425 0.5113 0.5425 0.5485 0.5485 0.5113 0.5485 0.5113 0.5425 0.5425 0.5425 0.5485 0.5113 0.5425 0.5113 0.8409 0.7538 0.7538 0.7538 0.5485 0.8409 0.5425 0.7538 0.5110 0.5425 0.5113 0.5425 0.5110 0.7538 0.8409 0.5110 0.5110 0.8409 0.5113 0.5425 0.5110 0.7538 0.5485 0.5110 0.5485 0.5425 0.5485 0.8409 0.8409 0.5113 0.5110 0.5113 0.7538 0.5110 0.5113 0.5113 0.5113 0.5485 0.5113 0.5110 0.7538 0.5110 0.8409 0.5485 0.5113 0.5485 0.5110 0.8409 0.5110 0.5113 0.8409 0.5113 0.5110 0.5425 0.7538 0.5485 0.5425 0.5110 0.5485 0.5110 0.5485 0.5110 0.5485 0.5425 0.7538 0.7538 0.5485 0.5485 0.5425 0.5113 0.5113 0.5110 0.5113 0.5113 0.7538 0.8409 0.5110 0.5110 0.5485 0.7538 0.5425 0.8409 0.8409 0.5113 0.5113 0.5425 0.8409 0.5110 0.5113 0.8409 0.5485 0.8409 0.5425 0.8409 0.5113 0.5110 0.5485 0.5425 0.8409 0.5425 0.5113 0.5110 0.5110 0.5425 0.5110 0.8409 0.5110 0.5110 0.8409 0.5113 0.5425 0.5425 0.5425 0.5110 0.5113 0.5113 0.7538 0.5110 0.5110 0.5110 0.5485 0.5485 0.5425 0.5113 0.5110 0.5113 0.5485 0.7538 0.5485 0.7538 0.5425 0.5110 0.7538 0.5110 0.5110 0.5485 0.5113 0.5113 0.8409 0.5425 0.5110 0.7538 0.8409 0.5485 0.5485 0.5485 0.5110 0.5110 0.5113 0.5110 0.5425 0.5425 0.7538 0.5425 0.5113 0.5425 0.8409 0.5425 0.5425 0.5110 0.5485 0.5110 0.5485 0.5425 0.7538 0.5113 0.5425 0.5425 0.8409 0.8409 0.7538 0.5110 0.5110 0.5113 0.5485 0.5110 0.8409 0.8409 0.5110 0.5425 0.7538 0.5113 0.7538 0.5485 0.5113 0.8409 0.8409 0.8409 0.7538 0.5485 0.5110 0.5485 0.5485 0.5425 0.5110 0.8409 0.5485 0.5113 0.8409 0.7538 0.5425 0.5110 0.5113 0.5485 0.7538 0.8409 0.8409 0.8409 0.5110 0.7538 0.8409 0.8409 0.5485 0.5485 0.5110 0.5425 0.5425 0.5113 0.5425 0.5425 0.5113 0.5113 0.5425 0.5425 0.5485 0.5425 0.5485 0.5110 0.7538 0.7538 0.5113 0.5425 0.8409 0.5425 0.7538 0.5110 0.5110 0.5110 0.5113 0.5110 0.8409 0.7538 0.8409 0.5113 0.5485 0.5425 0.5425 0.5485 0.5110 0.5113 0.5485 0.7538 0.8409 0.5425 0.5425 0.5113 0.5113 0.7538 0.7538 0.5110 0.5425 0.5425 0.5485 0.5425 0.8409 0.8409 0.7538 0.5110 0.5110 0.5110 0.7538 0.5425 0.5425 0.8409" HIT_INDICES="1133 2222 3652 5227 5881 5956 6126 6212 6231 6232 6309 6702 6735 7256 7426 8249 8529 8638 8820 9095 9144 9516 9836 10137 10527 10559 10713 11053 11063 11885 12234 12435 12815 13093 13255 13270 13505 13651 13713 13932 13990 14439 14740 14955 15483 15601 15722 16333 16516 16604 16616 16745 17019 17052 17522 17576 17826 17888 17960 18010 18097 18392 18536 18759 18762 19037 19052 19057 19636 19697 19759 19915 20376 20707 20720 20951 20977 21022 21988 21999 22048 22490 22782 22886 22896 22935 23062 23223 23748 23782 24007 24078 24163 24740 25464 25483 25991 26293 26297 26566 26902 27141 27413 27722 28825 28885 28932 29305 29327 29510 29533 29566 29619 32140 35385 49118 49538 52517 53818" ES_PROFILE="-0.0192 -0.0376 -0.0618 -0.0885 0.3264 0.5018 0.5637 0.6081 0.6501 0.6923 0.7243 0.7335 0.7482 0.7486 0.7538 0.7452 0.7452 0.7480 0.7492 0.7485 0.7516 0.7488 0.7466 0.7445 0.7407 0.7429 0.7430 0.7397 0.7421 0.7304 0.7265 0.7252 0.7206 0.7178 0.7168 0.7183 0.7161 0.7153 0.7160 0.7139 0.7146 0.7085 0.7049 0.7027 0.6952 0.6945 0.6938 0.6847 0.6828 0.6825 0.6835 0.6825 0.6790 0.6796 0.6727 0.6729 0.6697 0.6697 0.6695 0.6697 0.6692 0.6652 0.6637 0.6609 0.6618 0.6580 0.6586 0.6595 0.6505 0.6503 0.6501 0.6483 0.6412 0.6364 0.6369 0.6338 0.6340 0.6340 0.6183 0.6187 0.6185 0.6116 0.6073 0.6061 0.6065 0.6064 0.6048 0.6026 0.5942 0.5941 0.5907 0.5900 0.5890 0.5796 0.5677 0.5678 0.5595 0.5546 0.5549 0.5506 0.5451 0.5413 0.5369 0.5318 0.5132 0.5122 0.5115 0.5052 0.5048 0.5018 0.5014 0.5009 0.5000 0.4573 0.4023 0.1696 0.1626 0.1121 0.0901" RANK_AT_ES="7426.0000" RANK_SCORE_AT_ES="7.8245"/>
  <DTG RANKED_LIST="fpkm.rnk" TEMPLATE="sample.cls" GENESET="gene_sets.gmt#NEGATIVE_REGULATION_OF_LYMPHOCYTE_DIFFERENTIATION(GO:0045620)" ES="0.7520" NES="1.2281" NP="0.1410" FDR="0.4014" FWER="0.8280" RND_ES="0.7593 0.5199 0.5199 0.5758 0.5758 0.7520 0.5758 0.7520 0.5769 0.7520 0.7593 0.7520 0.7520 0.7520 0.5758 0.5769 0.5199 0.5199 0.5199 0.5030 0.5030 0.5199 0.7520 0.5199 0.5030 0.7520 0.7520 0.5030 0.5758 0.7520 0.5769 0.5758 0.7593 0.7520 0.7593 0.5030 0.7520 0.5758 0.5030 0.5030 0.5769 0.5769 0.5030 0.7520 0.5769 0.7520 0.5030 0.5199 0.7520 0.5769 0.7520 0.7593 0.5758 0.5030 0.5199 0.7520 0.7520 0.5030 0.5199 0.5758 0.5758 0.7520 0.5030 0.7593 0.5030 0.5758 0.7593 0.5199 0.5769 0.7593 0.5030 0.5758 0.5769 0.7520 0.7520 0.5199 0.7593 0.7593 0.5758 0.5758 0.5769 0.7520 0.5199 0.5199 0.5030 0.7593 0.5030 0.5030 0.5030 0.5769 0.7593 0.5758 0.7593 0.5758 0.5769 0.7520 0.5030 0.5199 0.7593 0.5769 0.5769 0.7520 0.5199 0.7593 0.5758 0.7593 0.5769 0.7520 0.5199 0.7593 0.7520 0.7593 0.7520 0.7520 0.7593 0.5758 0.5758 0.5199 0.5769 0.5030 0.5758 0.7520 0.7520 0.7520 0.7520 0.5769 0.5030 0.7520 0.5030 0.5758 0.7520 0.7593 0.5030 0.5030 0.5030 0.5030 0.5758 0.7593 0.7593 0.7520 0.5769 0.7520 0.7520 0.7593 0.5030 0.7520 0.7593 0.7520 0.5769 0.5769 0.5030 0.5769 0.5769 0.5758 0.7520 0.7593 0.5769 0.5758 0.5758 0.5030 0.7520 0.5769 0.5758 0.5199 0.5758 0.5758 0.7593 0.7593 0.7593 0.5030 0.5769 0.7520 0.5769 0.7520 0.5758 0.7520 0.5030 0.7520 0.5030 0.7520 0.5030 0.5030 0.5758 0.7520 0.5199 0.5030 0.5199 0.7520 0.7520 0.5769 0.5758 0.5030 0.7593 0.7593 0.5769 0.5030 0.5030 0.5758 0.5030 0.7593 0.5199 0.5199 0.5030 0.7593 0.5199 0.5030 0.5199 0.5030 0.5758 0.5030 0.5199 0.7520 0.5030 0.5199 0.5199 0.5769 0.5769 0.5769 0.7520 0.5030 0.7593 0.5758 0.7593 0.7593 0.5758 0.5769 0.5769 0.5769 0.7593 0.5199 0.5758 0.5030 0.5199 0.5199 0.7520 0.5030 0.7520 0.5758 0.7593 0.5758 0.5758 0.5758 0.7593 0.7520 0.5769 0.7520 0.5199 0.5199 0.5769 0.7593 0.5769 0.7520 0.5769 0.5769 0.5199 0.7520 0.5769 0.7520 0.7520 0.7593 0.5199 0.5758 0.5030 0.5030 0.5769 0.5769 0.5030 0.5769 0.5030 0.5030 0.5769 0.7593 0.7520 0.7593 0.5769 0.5769 0.7520 0.5769 0.5758 0.7593 0.7520 0.5030 0.5030 0.7520 0.5758 0.5758 0.5199 0.7593 0.5030 0.7520 0.5199 0.5199 0.7520 0.7593 0.7520 0.5199 0.5199 0.5199 0.7520 0.7520 0.5758 0.7520 0.5030 0.5199 0.5758 0.7520 0.7520 0.5758 0.5030 0.5199 0.7593 0.5030 0.7520 0.5769 0.7520 0.5758 0.5030 0.5199 0.7593 0.5199 0.5199 0.7593 0.5199 0.5758 0.5769 0.5758 0.5030 0.5199 0.5758 0.5199 0.7520 0.5199 0.5030 0.5030 0.7593 0.5199 0.7593 0.5199 0.5758 0.5030 0.7520 0.5030 0.5030 0.5758 0.5030 0.5199 0.5758 0.5199 0.5758 0.7593 0.5758 0.5030 0.5758 0.7593 0.7593 0.7593 0.5758 0.5199 0.7520 0.5030 0.7520 0.7520 0.7520 0.5199 0.5030 0.5199 0.5769 0.5758 0.7520 0.5199 0.7520 0.5769 0.5199 0.5199 0.7520 0.7520 0.5199 0.5030 0.5769 0.7520 0.5769 0.5758 0.5769 0.5199 0.5199 0.5199 0.5769 0.7520 0.5030 0.7593 0.7593 0.5758 0.5769 0.5769 0.5758 0.7520 0.7520 0.5758 0.5758 0.5758 0.5199 0.5769 0.7520 0.5030 0.5030 0.5199 0.5199 0.5199 0.5199 0.5199 0.7593 0.7520 0.5199 0.5199 0.5769 0.5769 0.7593 0.5199 0.5199 0.7520 0.5030 0.5769 0.7520 0.5199 0.5758 0.7593 0.5769 0.7593 0.5199 0.7520 0.5199 0.5769 0.7520 0.7593 0.7593 0.7520 0.7593 0.5030 0.5199 0.7593 0.5199 0.5758 0.5199 0.5199 0.7520 0.7520 0.5030 0.5199 0.5758 0.7593 0.5769 0.5758 0.7520 0.5199 0.7593 0.5758 0.5769 0.5758 0.5030 0.5030 0.5769 0.5758 0.5030 0.7520 0.5758 0.7520 0.5199 0.5030 0.7520 0.5769 0.5769 0.7520 0.5769 0.5030 0.5769 0.5030 0.7520 0.5199 0.5199 0.7520 0.7520 0.7593 0.5199 0.7520 0.5199 0.5030 0.5758 0.5199 0.7520 0.5030 0.7520 0.7520 0.5199 0.5199 0.5758 0.5769 0.5199 0.5199 0.7593 0.5769 0.5769 0.5758 0.5769 0.5769 0.7593 0.5769 0.5769 0.5030 0.7520 0.7520 0.5199 0.5769 0.5030 0.5199 0.5758 0.7520 0.7520 0.5769 0.7520 0.5758 0.7593 0.5030 0.7520 0.5030 0.7520 0.5769 0.5030 0.5199 0.7520 0.7520 0.7520 0.5199 0.5758 0.5758 0.5758 0.5769 0.5199 0.5758 0.5758 0.5758 0.5758 0.5758 0.7593 0.7593 0.5769 0.7593 0.7593 0.5030 0.5769 0.7593 0.7593 0.5758 0.7593 0.7520 0.5758 0.5199 0.5030 0.7593 0.7593 0.5769 0.5758 0.7520 0.5769 0.5769 0.5030 0.5769 0.5758 0.5199 0.5030 0.5199 0.5758 0.7520 0.5758 0.5199 0.5758 0.5758 0.7520 0.5199 0.7520 0.5199 0.7593 0.5199 0.5030 0.5030 0.5769 0.7593 0.7593 0.7520 0.5758 0.5199 0.5758 0.5030 0.5769 0.5758 0.5769 0.5030 0.5769 0.7593 0.5199 0.5758 0.7520 0.5030 0.5758 0.5758 0.7593 0.5030 0.5769 0.7520 0.5758 0.7520 0.5199 0.5030 0.5758 0.5769 0.7593 0.7520 0.5199 0.5758 0.5769 0.7593 0.5199 0.5758 0.7520 0.5199 0.5199 0.5769 0.7593 0.7593 0.7520 0.5030 0.5769 0.7593 0.7593 0.7593 0.5030 0.5199 0.5758 0.7593 0.5758 0.5758 0.5030 0.7593 0.7520 0.5769 0.7520 0.7520 0.7520 0.5199 0.5030 0.5758 0.5030 0.5769 0.7593 0.5030 0.5030 0.5199 0.5758 0.5769 0.5769 0.5199 0.7593 0.5769 0.7520 0.7520 0.7520 0.5199 0.5030 0.7520 0.5769 0.5758 0.7593 0.5758 0.5758 0.7520 0.5769 0.5030 0.5758 0.5030 0.7520 0.5030 0.5769 0.5758 0.5758 0.5758 0.5030 0.7520 0.5769 0.7520 0.7520 0.7520 0.5769 0.5758 0.5758 0.5769 0.7593 0.5758 0.5199 0.7520 0.5769 0.5758 0.5769 0.5030 0.7520 0.7520 0.7520 0.7593 0.5769 0.5769 0.5769 0.5758 0.5199 0.5769 0.5199 0.5769 0.5758 0.5758 0.5199 0.5758 0.5199 0.5769 0.5769 0.5769 0.5758 0.5199 0.5769 0.5199 0.7593 0.7520 0.7520 0.7520 0.5758 0.7593 0.5769 0.7520 0.5030 0.5769 0.5199 0.5769 0.5030 0.7520 0.7593 0.5030 0.5030 0.7593 0.5199 0.5769 0.5030 0.7520 0.5758 0.5030 0.5758 0.5769 0.5758 0.7593 0.7593 0.5199 0.5030 0.5199 0.7520 0.5030 0.5199 0.5199 0.5199 0.5758 0.5199 0.5030 0.7520 0.5030 0.7593 0.5758 0.5199 0.5758 0.5030 0.7593 0.5030 0.5199 0.7593 0.5199 0.5030 0.5769 0.7520 0.5758 0.5769 0.5030 0.5758 0.5030 0.5758 0.5030 0.5758 0.5769 0.7520 0.7520 0.5758 0.5758 0.5769 0.5199 0.5199 0.5030 0.5199 0.5199 0.7520 0.7593 0.5030 0.5030 0.5758 0.7520 0.5769 0.7593 0.7593 0.5199 0.5199 0.5769 0.7593 0.5030 0.5199 0.7593 0.5758 0.7593 0.5769 0.7593 0.5199 0.5030 0.5758 0.5769 0.7593 0.5769 0.5199 0.5030 0.5030 0.5769 0.5030 0.7593 0.5030 0.5030 0.7593 0.5199 0.5769 0.5769 0.5769 0.5030 0.5199 0.5199 0.7520 0.5030 0.5030 0.5030 0.5758 0.5758 0.5769 0.5199 0.5030 0.5199 0.5758 0.7520 0.5758 0.7520 0.5769 0.5030 0.7520 0.5030 0.5030 0.5758 0.5199 0.5199 0.7593 0.5769 0.5030 0.7520 0.7593 0.5758 0.5758 0.5758 0.5030 0.5030 0.5199 0.5030 0.5769 0.5769 0.7520 0.5769 0.5199 0.5769 0.7593 0.5769 0.5769 0.5030 0.5758 0.5030 0.5758 0.5769 0.7520 0.5199 0.5769 0.5769 0.7593 0.7593 0.7520 0.5030 0.5030 0.5199 0.5758 0.5030 0.7593 0.7593 0.5030 0.5769 0.7520 0.5199 0.7520 0.5758 0.5199 0.7593 0.7593 0.7593 0.7520 0.5758 0.5030 0.5758 0.5758 0.5769 0.5030 0.7593 0.5758 0.5199 0.7593 0.7520 0.5769 0.5030 0.5199 0.5758 0.7520 0.7593 0.7593 0.7593 0.5030 0.7520 0.7593 0.7593 0.5758 0.5758 0.5030 0.5769 0.5769 0.5199 0.5769 0.5769 0.5199 0.5199 0.5769 0.5769 0.5758 0.5769 0.5758 0.5030 0.7520 0.7520 0.5199 0.5769 0.7593 0.5769 0.7520 0.5030 0.5030 0.5030 0.5199 0.5030 0.7593 0.7520 0.7593 0.5199 0.5758 0.5769 0.5769 0.5758 0.5030 0.5199 0.5758 0.7520 0.7593 0.5769 0.5769 0.5199 0.5199 0.7520 0.7520 0.5030 0.5769 0.5769 0.5758 0.5769 0.7593 0.7593 0.7520 0.5030 0.5030 0.5030 0.7520 0.5769 0.5769 0.7593" HIT_INDICES="1607 3605 6027 6154 6178 8931 9039 9411 10712 11951 13000 13675 13828 17052 17139 17395 17616 17778 18170 18752 19789 19986 20690 22882 23586 24308 24834 24979 25019 25100 25821 27222 28251 28266 28463 29438 31004 31832 32947 35662 41364 46654 49060 50572 56972 57588" ES_PROFILE="-0.0272 -0.0609 0.3229 0.5490 0.7520 0.7223 0.7368 0.7451 0.7340 0.7218 0.7116 0.7070 0.7112 0.6613 0.6643 0.6644 0.6650 0.6665 0.6639 0.6577 0.6435 0.6435 0.6346 0.5998 0.5899 0.5794 0.5721 0.5712 0.5721 0.5722 0.5613 0.5384 0.5214 0.5215 0.5186 0.5021 0.4756 0.4616 0.4428 0.3969 0.3005 0.2110 0.1703 0.1448 0.0365 0.0262" RANK_AT_ES="6178.0000" RANK_SCORE_AT_ES="48.4920"/>
  <DTG RANKED_LIST="fpkm.rnk" TEMPLATE="sample.cls" GENESET="gene_sets.gmt#MACROPHAGE_DERIVED_FOAM_CELL_DIFFERENTIATION(GO:0010742)" ES="0.7422" NES="1.2281" NP="0.0000" FDR="0.4015" FWER="0.8280" RND_ES="0.7370 0.5451 0.5451 0.5602 0.5602 0.7422 0.5602 0.7422 0.5112 0.7422 0.7370 0.7422 0.7422 0.7422 0.5602 0.5112 0.5451 0.5451 0.5451 0.5401 0.5401 0.5451 0.7422 0.5451 0.5401 0.7422 0.7422 0.5401 0.5602 0.7422 0.5112 0.5602 0.7370 0.7422 0.7370 0.5401 0.7422 0.5602 0.5401 0.5401 0.5112 0.5112 0.5401 0.7422 0.5112 0.7422 0.5401 0.5451 0.7422 0.5112 0.7422 0.7370 0.5602 0.5401 0.5451 0.7422 0.7422 0.5401 0.5451 0.5602 0.5602 0.7422 0.5401 0.7370 0.5401 0.5602 0.7370 0.5451 0.5112 0.7370 0.5401 0.5602 0.5112 0.7422 0.7422 0.5451 0.7370 0.7370 0.5602 0.5602 0.5112 0.7422 0.5451 0.5451 0.5401 0.7370 0.5401 0.5401 0.5401 0.5112 0.7370 0.5602 0.7370 0.5602 0.5112 0.7422 0.5401 0.5451 0.7370 0.5112 0.5112 0.7422 0.5451 0.7370 0.5602 0.7370 0.5112 0.7422 0.5451 0.7370 0.7422 0.7370 0.7422 0.7422 0.7370 0.5602 0.5602 0.5451 0.5112 0.5401 0.5602 0.7422 0.7422 0.7422 0.7422 0.5112 0.5401 0.7422 0.5401 0.5602 0.7422 0.7370 0.5401 0.5401 0.5401 0.5401 0.5602 0.7370 0.7370 0.7422 0.5112 0.7422 0.7422 0.7370 0.5401 0.7422 0.7370 0.7422 0.5112 0.5112 0.5401 0.5112 0.5112 0.5602 0.7422 0.7370 0.5112 0.5602 0.5602 0.5401 0.7422 0.5112 0.5602 0.5451 0.5602 0.5602 0.7370 0.7370 0.7370 0.5401 0.5112 0.7422 0.5112 0.7422 0.5602 0.7422 0.5401 0.7422 0.5401 0.7422 0.5401 0.5401 0.5602 0.7422 0.5451 0.5401 0.5451 0.7422 0.7422 0.5112 0.5602 0.5401 0.7370 0.7370 0.5112 0.5401 0.5401 0.5602 0.5401 0.7370 0.5451 0.5451 0.5401 0.7370 0.5451 0.5401 0.5451 0.5401 0.5602 0.5401 0.5451 0.7422 0.5401 0.5451 0.5451 0.5112 0.5112 0.5112 0.7422 0.5401 0.7370 0.5602 0.7370 0.7370 0.5602 0.5112 0.5112 0.5112 0.7370 0.5451 0.5602 0.5401 0.5451 0.5451 0.7422 0.5401 0.7422 0.5602 0.7370 0.5602 0.5602 0.5602 0.7370 0.7422 0.5112 0.7422 0.5451 0.5451 0.5112 0.7370 0.5112 0.7422 0.5112 0.5112 0.5451 0.7422 0.5112 0.7422 0.7422 0.7370 0.5451 0.5602 0.5401 0.5401 0.5112 0.5112 0.5401 0.5112 0.5401 0.5401 0.5112 0.7370 0.7422 0.7370 0.5112 0.5112 0.7422 0.5112 0.5602 0.7370 0.7422 0.5401 0.5401 0.7422 0.5602 0.5602 0.5451 0.7370 0.5401 0.7422 0.5451 0.5451 0.7422 0.7370 0.7422 0.5451 0.5451 0.5451 0.7422 0.7422 0.5602 0.7422 0.5401 0.5451 0.5602 0.7422 0.7422 0.5602 0.5401 0.5451 0.7370 0.5401 0.7422 0.5112 0.7422 0.5602 0.5401 0.5451 0.7370 0.5451 0.5451 0.7370 0.5451 0.5602 0.5112 0.5602 0.5401 0.5451 0.5602 0.5451 0.7422 0.5451 0.5401 0.5401 0.7370 0.5451 0.7370 0.5451 0.5602 0.5401 0.7422 0.5401 0.5401 0.5602 0.5401 0.5451 0.5602 0.5451 0.5602 0.7370 0.5602 0.5401 0.5602 0.7370 0.7370 0.7370 0.5602 0.5451 0.7422 0.5401 0.7422 0.7422 0.7422 0.5451 0.5401 0.5451 0.5112 0.5602 0.7422 0.5451 0.7422 0.5112 0.5451 0.5451 0.7422 0.7422 0.5451 0.5401 0.5112 0.7422 0.5112 0.5602 0.5112 0.5451 0.5451 0.5451 0.5112 0.7422 0.5401 0.7370 0.7370 0.5602 0.5112 0.5112 0.5602 0.7422 0.7422 0.5602 0.5602 0.5602 0.5451 0.5112 0.7422 0.5401 0.5401 0.5451 0.5451 0.5451 0.5451 0.5451 0.7370 0.7422 0.5451 0.5451 0.5112 0.5112 0.7370 0.5451 0.5451 0.7422 0.5401 0.5112 0.7422 0.5451 0.5602 0.7370 0.5112 0.7370 0.5451 0.7422 0.5451 0.5112 0.7422 0.7370 0.7370 0.7422 0.7370 0.5401 0.5451 0.7370 0.5451 0.5602 0.5451 0.5451 0.7422 0.7422 0.5401 0.5451 0.5602 0.7370 0.5112 0.5602 0.7422 0.5451 0.7370 0.5602 0.5112 0.5602 0.5401 0.5401 0.5112 0.5602 0.5401 0.7422 0.5602 0.7422 0.5451 0.5401 0.7422 0.5112 0.5112 0.7422 0.5112 0.5401 0.5112 0.5401 0.7422 0.5451 0.5451 0.7422 0.7422 0.7370 0.5451 0.7422 0.5451 0.5401 0.5602 0.5451 0.7422 0.5401 0.7422 0.7422 0.5451 0.5451 0.5602 0.5112 0.5451 0.5451 0.7370 0.5112 0.5112 0.5602 0.5112 0.5112 0.7370 0.5112 0.5112 0.5401 0.7422 0.7422 0.5451 0.5112 0.5401 0.5451 0.5602 0.7422 0.7422 0.5112 0.7422 0.5602 0.7370 0.5401 0.7422 0.5401 0.7422 0.5112 0.5401 0.5451 0.7422 0.7422 0.7422 0.5451 0.5602 0.5602 0.5602 0.5112 0.5451 0.5602 0.5602 0.5602 0.5602 0.5602 0.7370 0.7370 0.5112 0.7370 0.7370 0.5401 0.5112 0.7370 0.7370 0.5602 0.7370 0.7422 0.5602 0.5451 0.5401 0.7370 0.7370 0.5112 0.5602 0.7422 0.5112 0.5112 0.5401 0.5112 0.5602 0.5451 0.5401 0.5451 0.5602 0.7422 0.5602 0.5451 0.5602 0.5602 0.7422 0.5451 0.7422 0.5451 0.7370 0.5451 0.5401 0.5401 0.5112 0.7370 0.7370 0.7422 0.5602 0.5451 0.5602 0.5401 0.5112 0.5602 0.5112 0.5401 0.5112 0.7370 0.5451 0.5602 0.7422 0.5401 0.5602 0.5602 0.7370 0.5401 0.5112 0.7422 0.5602 0.7422 0.5451 0.5401 0.5602 0.5112 0.7370 0.7422 0.5451 0.5602 0.5112 0.7370 0.5451 0.5602 0.7422 0.5451 0.5451 0.5112 0.7370 0.7370 0.7422 0.5401 0.5112 0.7370 0.7370 0.7370 0.5401 0.5451 0.5602 0.7370 0.5602 0.5602 0.5401 0.7370 0.7422 0.5112 0.7422 0.7422 0.7422 0.5451 0.5401 0.5602 0.5401 0.5112 0.7370 0.5401 0.5401 0.5451 0.5602 0.5112 0.5112 0.5451 0.7370 0.5112 0.7422 0.7422 0.7422 0.5451 0.5401 0.7422 0.5112 0.5602 0.7370 0.5602 0.5602 0.7422 0.5112 0.5401 0.5602 0.5401 0.7422 0.5401 0.5112 0.5602 0.5602 0.5602 0.5401 0.7422 0.5112 0.7422 0.7422 0.7422 0.5112 0.5602 0.5602 0.5112 0.7370 0.5602 0.5451 0.7422 0.5112 0.5602 0.5112 0.5401 0.7422 0.7422 0.7422 0.7370 0.5112 0.5112 0.5112 0.5602 0.5451 0.5112 0.5451 0.5112 0.5602 0.5602 0.5451 0.5602 0.5451 0.5112 0.5112 0.5112 0.5602 0.5451 0.5112 0.5451 0.7370 0.7422 0.7422 0.7422 0.5602 0.7370 0.5112 0.7422 0.5401 0.5112 0.5451 0.5112 0.5401 0.7422 0.7370 0.5401 0.5401 0.7370 0.5451 0.5112 0.5401 0.7422 0.5602 0.5401 0.5602 0.5112 0.5602 0.7370 0.7370 0.5451 0.5401 0.5451 0.7422 0.5401 0.5451 0.5451 0.5451 0.5602 0.5451 0.5401 0.7422 0.5401 0.7370 0.5602 0.5451 0.5602 0.5401 0.7370 0.5401 0.5451 0.7370 0.5451 0.5401 0.5112 0.7422 0.5602 0.5112 0.5401 0.5602 0.5401 0.5602 0.5401 0.5602 0.5112 0.7422 0.7422 0.5602 0.5602 0.5112 0.5451 0.5451 0.5401 0.5451 0.5451 0.7422 0.7370 0.5401 0.5401 0.5602 0.7422 0.5112 0.7370 0.7370 0.5451 0.5451 0.5112 0.7370 0.5401 0.5451 0.7370 0.5602 0.7370 0.5112 0.7370 0.5451 0.5401 0.5602 0.5112 0.7370 0.5112 0.5451 0.5401 0.5401 0.5112 0.5401 0.7370 0.5401 0.5401 0.7370 0.5451 0.5112 0.5112 0.5112 0.5401 0.5451 0.5451 0.7422 0.5401 0.5401 0.5401 0.5602 0.5602 0.5112 0.5451 0.5401 0.5451 0.5602 0.7422 0.5602 0.7422 0.5112 0.5401 0.7422 0.5401 0.5401 0.5602 0.5451 0.5451 0.7370 0.5112 0.5401 0.7422 0.7370 0.5602 0.5602 0.5602 0.5401 0.5401 0.5451 0.5401 0.5112 0.5112 0.7422 0.5112 0.5451 0.5112 0.7370 0.5112 0.5112 0.5401 0.5602 0.5401 0.5602 0.5112 0.7422 0.5451 0.5112 0.5112 0.7370 0.7370 0.7422 0.5401 0.5401 0.5451 0.5602 0.5401 0.7370 0.7370 0.5401 0.5112 0.7422 0.5451 0.7422 0.5602 0.5451 0.7370 0.7370 0.7370 0.7422 0.5602 0.5401 0.5602 0.5602 0.5112 0.5401 0.7370 0.5602 0.5451 0.7370 0.7422 0.5112 0.5401 0.5451 0.5602 0.7422 0.7370 0.7370 0.7370 0.5401 0.7422 0.7370 0.7370 0.5602 0.5602 0.5401 0.5112 0.5112 0.5451 0.5112 0.5112 0.5451 0.5451 0.5112 0.5112 0.5602 0.5112 0.5602 0.5401 0.7422 0.7422 0.5451 0.5112 0.7370 0.5112 0.7422 0.5401 0.5401 0.5401 0.5451 0.5401 0.7370 0.7422 0.7370 0.5451 0.5602 0.5112 0.5112 0.5602 0.5401 0.5451 0.5602 0.7422 0.7370 0.5112 0.5112 0.5451 0.5451 0.7422 0.7422 0.5401 0.5112 0.5112 0.5602 0.5112 0.7370 0.7370 0.7422 0.5401 0.5401 0.5401 0.7422 0.5112 0.5112 0.7370" HIT_INDICES="1669 2428 2510 5716 6005 7921 8474 10429 11522 13419 13967 18226 18343 19010 19343 20626 21005 21292 21805 22809 23316 25952 26902 27223 28171 28596 29278 30715 31029 32043 32231 32453 46893 51401 53064" ES_PROFILE="-0.0282 -0.0409 -0.0422 -0.0964 0.7103 0.7188 0.7422 0.7281 0.7254 0.7050 0.7067 0.6413 0.6458 0.6406 0.6407 0.6241 0.6225 0.6223 0.6179 0.6047 0.5995 0.5570 0.5424 0.5383 0.5230 0.5163 0.5048 0.4805 0.4752 0.4581 0.4549 0.4512 0.2070 0.1308 0.1027" RANK_AT_ES="8474.0000" RANK_SCORE_AT_ES="4.7021"/>
  <DTG RANKED_LIST="fpkm.rnk" TEMPLATE="sample.cls" GENESET="gene_sets.gmt#FOAM_CELL_DIFFERENTIATION(GO:0090077)" ES="0.7422" NES="1.2281" NP="0.0000" FDR="0.4014" FWER="0.8280" RND_ES="0.7370 0.5451 0.5451 0.5602 0.5602 0.7422 0.5602 0.7422 0.5112 0.7422 0.7370 0.7422 0.7422 0.7422 0.5602 0.5112 0.5451 0.5451 0.5451 0.5401 0.5401 0.5451 0.7422 0.5451 0.5401 0.7422 0.7422 0.5401 0.5602 0.7422 0.5112 0.5602 0.7370 0.7422 0.7370 0.5401 0.7422 0.5602 0.5401 0.5401 0.5112 0.5112 0.5401 0.7422 0.5112 0.7422 0.5401 0.5451 0.7422 0.5112 0.7422 0.7370 0.5602 0.5401 0.5451 0.7422 0.7422 0.5401 0.5451 0.5602 0.5602 0.7422 0.5401 0.7370 0.5401 0.5602 0.7370 0.5451 0.5112 0.7370 0.5401 0.5602 0.5112 0.7422 0.7422 0.5451 0.7370 0.7370 0.5602 0.5602 0.5112 0.7422 0.5451 0.5451 0.5401 0.7370 0.5401 0.5401 0.5401 0.5112 0.7370 0.5602 0.7370 0.5602 0.5112 0.7422 0.5401 0.5451 0.7370 0.5112 0.5112 0.7422 0.5451 0.7370 0.5602 0.7370 0.5112 0.7422 0.5451 0.7370 0.7422 0.7370 0.7422 0.7422 0.7370 0.5602 0.5602 0.5451 0.5112 0.5401 0.5602 0.7422 0.7422 0.7422 0.7422 0.5112 0.5401 0.7422 0.5401 0.5602 0.7422 0.7370 0.5401 0.5401 0.5401 0.5401 0.5602 0.7370 0.7370 0.7422 0.5112 0.7422 0.7422 0.7370 0.5401 0.7422 0.7370 0.7422 0.5112 0.5112 0.5401 0.5112 0.5112 0.5602 0.7422 0.7370 0.5112 0.5602 0.5602 0.5401 0.7422 0.5112 0.5602 0.5451 0.5602 0.5602 0.7370 0.7370 0.7370 0.5401 0.5112 0.7422 0.5112 0.7422 0.5602 0.7422 0.5401 0.7422 0.5401 0.7422 0.5401 0.5401 0.5602 0.7422 0.5451 0.5401 0.5451 0.7422 0.7422 0.5112 0.5602 0.5401 0.7370 0.7370 0.5112 0.5401 0.5401 0.5602 0.5401 0.7370 0.5451 0.5451 0.5401 0.7370 0.5451 0.5401 0.5451 0.5401 0.5602 0.5401 0.5451 0.7422 0.5401 0.5451 0.5451 0.5112 0.5112 0.5112 0.7422 0.5401 0.7370 0.5602 0.7370 0.7370 0.5602 0.5112 0.5112 0.5112 0.7370 0.5451 0.5602 0.5401 0.5451 0.5451 0.7422 0.5401 0.7422 0.5602 0.7370 0.5602 0.5602 0.5602 0.7370 0.7422 0.5112 0.7422 0.5451 0.5451 0.5112 0.7370 0.5112 0.7422 0.5112 0.5112 0.5451 0.7422 0.5112 0.7422 0.7422 0.7370 0.5451 0.5602 0.5401 0.5401 0.5112 0.5112 0.5401 0.5112 0.5401 0.5401 0.5112 0.7370 0.7422 0.7370 0.5112 0.5112 0.7422 0.5112 0.5602 0.7370 0.7422 0.5401 0.5401 0.7422 0.5602 0.5602 0.5451 0.7370 0.5401 0.7422 0.5451 0.5451 0.7422 0.7370 0.7422 0.5451 0.5451 0.5451 0.7422 0.7422 0.5602 0.7422 0.5401 0.5451 0.5602 0.7422 0.7422 0.5602 0.5401 0.5451 0.7370 0.5401 0.7422 0.5112 0.7422 0.5602 0.5401 0.5451 0.7370 0.5451 0.5451 0.7370 0.5451 0.5602 0.5112 0.5602 0.5401 0.5451 0.5602 0.5451 0.7422 0.5451 0.5401 0.5401 0.7370 0.5451 0.7370 0.5451 0.5602 0.5401 0.7422 0.5401 0.5401 0.5602 0.5401 0.5451 0.5602 0.5451 0.5602 0.7370 0.5602 0.5401 0.5602 0.7370 0.7370 0.7370 0.5602 0.5451 0.7422 0.5401 0.7422 0.7422 0.7422 0.5451 0.5401 0.5451 0.5112 0.5602 0.7422 0.5451 0.7422 0.5112 0.5451 0.5451 0.7422 0.7422 0.5451 0.5401 0.5112 0.7422 0.5112 0.5602 0.5112 0.5451 0.5451 0.5451 0.5112 0.7422 0.5401 0.7370 0.7370 0.5602 0.5112 0.5112 0.5602 0.7422 0.7422 0.5602 0.5602 0.5602 0.5451 0.5112 0.7422 0.5401 0.5401 0.5451 0.5451 0.5451 0.5451 0.5451 0.7370 0.7422 0.5451 0.5451 0.5112 0.5112 0.7370 0.5451 0.5451 0.7422 0.5401 0.5112 0.7422 0.5451 0.5602 0.7370 0.5112 0.7370 0.5451 0.7422 0.5451 0.5112 0.7422 0.7370 0.7370 0.7422 0.7370 0.5401 0.5451 0.7370 0.5451 0.5602 0.5451 0.5451 0.7422 0.7422 0.5401 0.5451 0.5602 0.7370 0.5112 0.5602 0.7422 0.5451 0.7370 0.5602 0.5112 0.5602 0.5401 0.5401 0.5112 0.5602 0.5401 0.7422 0.5602 0.7422 0.5451 0.5401 0.7422 0.5112 0.5112 0.7422 0.5112 0.5401 0.5112 0.5401 0.7422 0.5451 0.5451 0.7422 0.7422 0.7370 0.5451 0.7422 0.5451 0.5401 0.5602 0.5451 0.7422 0.5401 0.7422 0.7422 0.5451 0.5451 0.5602 0.5112 0.5451 0.5451 0.7370 0.5112 0.5112 0.5602 0.5112 0.5112 0.7370 0.5112 0.5112 0.5401 0.7422 0.7422 0.5451 0.5112 0.5401 0.5451 0.5602 0.7422 0.7422 0.5112 0.7422 0.5602 0.7370 0.5401 0.7422 0.5401 0.7422 0.5112 0.5401 0.5451 0.7422 0.7422 0.7422 0.5451 0.5602 0.5602 0.5602 0.5112 0.5451 0.5602 0.5602 0.5602 0.5602 0.5602 0.7370 0.7370 0.5112 0.7370 0.7370 0.5401 0.5112 0.7370 0.7370 0.5602 0.7370 0.7422 0.5602 0.5451 0.5401 0.7370 0.7370 0.5112 0.5602 0.7422 0.5112 0.5112 0.5401 0.5112 0.5602 0.5451 0.5401 0.5451 0.5602 0.7422 0.5602 0.5451 0.5602 0.5602 0.7422 0.5451 0.7422 0.5451 0.7370 0.5451 0.5401 0.5401 0.5112 0.7370 0.7370 0.7422 0.5602 0.5451 0.5602 0.5401 0.5112 0.5602 0.5112 0.5401 0.5112 0.7370 0.5451 0.5602 0.7422 0.5401 0.5602 0.5602 0.7370 0.5401 0.5112 0.7422 0.5602 0.7422 0.5451 0.5401 0.5602 0.5112 0.7370 0.7422 0.5451 0.5602 0.5112 0.7370 0.5451 0.5602 0.7422 0.5451 0.5451 0.5112 0.7370 0.7370 0.7422 0.5401 0.5112 0.7370 0.7370 0.7370 0.5401 0.5451 0.5602 0.7370 0.5602 0.5602 0.5401 0.7370 0.7422 0.5112 0.7422 0.7422 0.7422 0.5451 0.5401 0.5602 0.5401 0.5112 0.7370 0.5401 0.5401 0.5451 0.5602 0.5112 0.5112 0.5451 0.7370 0.5112 0.7422 0.7422 0.7422 0.5451 0.5401 0.7422 0.5112 0.5602 0.7370 0.5602 0.5602 0.7422 0.5112 0.5401 0.5602 0.5401 0.7422 0.5401 0.5112 0.5602 0.5602 0.5602 0.5401 0.7422 0.5112 0.7422 0.7422 0.7422 0.5112 0.5602 0.5602 0.5112 0.7370 0.5602 0.5451 0.7422 0.5112 0.5602 0.5112 0.5401 0.7422 0.7422 0.7422 0.7370 0.5112 0.5112 0.5112 0.5602 0.5451 0.5112 0.5451 0.5112 0.5602 0.5602 0.5451 0.5602 0.5451 0.5112 0.5112 0.5112 0.5602 0.5451 0.5112 0.5451 0.7370 0.7422 0.7422 0.7422 0.5602 0.7370 0.5112 0.7422 0.5401 0.5112 0.5451 0.5112 0.5401 0.7422 0.7370 0.5401 0.5401 0.7370 0.5451 0.5112 0.5401 0.7422 0.5602 0.5401 0.5602 0.5112 0.5602 0.7370 0.7370 0.5451 0.5401 0.5451 0.7422 0.5401 0.5451 0.5451 0.5451 0.5602 0.5451 0.5401 0.7422 0.5401 0.7370 0.5602 0.5451 0.5602 0.5401 0.7370 0.5401 0.5451 0.7370 0.5451 0.5401 0.5112 0.7422 0.5602 0.5112 0.5401 0.5602 0.5401 0.5602 0.5401 0.5602 0.5112 0.7422 0.7422 0.5602 0.5602 0.5112 0.5451 0.5451 0.5401 0.5451 0.5451 0.7422 0.7370 0.5401 0.5401 0.5602 0.7422 0.5112 0.7370 0.7370 0.5451 0.5451 0.5112 0.7370 0.5401 0.5451 0.7370 0.5602 0.7370 0.5112 0.7370 0.5451 0.5401 0.5602 0.5112 0.7370 0.5112 0.5451 0.5401 0.5401 0.5112 0.5401 0.7370 0.5401 0.5401 0.7370 0.5451 0.5112 0.5112 0.5112 0.5401 0.5451 0.5451 0.7422 0.5401 0.5401 0.5401 0.5602 0.5602 0.5112 0.5451 0.5401 0.5451 0.5602 0.7422 0.5602 0.7422 0.5112 0.5401 0.7422 0.5401 0.5401 0.5602 0.5451 0.5451 0.7370 0.5112 0.5401 0.7422 0.7370 0.5602 0.5602 0.5602 0.5401 0.5401 0.5451 0.5401 0.5112 0.5112 0.7422 0.5112 0.5451 0.5112 0.7370 0.5112 0.5112 0.5401 0.5602 0.5401 0.5602 0.5112 0.7422 0.5451 0.5112 0.5112 0.7370 0.7370 0.7422 0.5401 0.5401 0.5451 0.5602 0.5401 0.7370 0.7370 0.5401 0.5112 0.7422 0.5451 0.7422 0.5602 0.5451 0.7370 0.7370 0.7370 0.7422 0.5602 0.5401 0.5602 0.5602 0.5112 0.5401 0.7370 0.5602 0.5451 0.7370 0.7422 0.5112 0.5401 0.5451 0.5602 0.7422 0.7370 0.7370 0.7370 0.5401 0.7422 0.7370 0.7370 0.5602 0.5602 0.5401 0.5112 0.5112 0.5451 0.5112 0.5112 0.5451 0.5451 0.5112 0.5112 0.5602 0.5112 0.5602 0.5401 0.7422 0.7422 0.5451 0.5112 0.7370 0.5112 0.7422 0.5401 0.5401 0.5401 0.5451 0.5401 0.7370 0.7422 0.7370 0.5451 0.5602 0.5112 0.5112 0.5602 0.5401 0.5451 0.5602 0.7422 0.7370 0.5112 0.5112 0.5451 0.5451 0.7422 0.7422 0.5401 0.5112 0.5112 0.5602 0.5112 0.7370 0.7370 0.7422 0.5401 0.5401 0.5401 0.7422 0.5112 0.5112 0.7370" HIT_INDICES="1669 2428 2510 5716 6005 7921 8474 10429 11522 13419 13967 18226 18343 19010 19343 20626 21005 21292 21805 22809 23316 25952 26902 27223 28171 28596 29278 30715 31029 32043 32231 32453 46893 51401 53064" ES_PROFILE="-0.0282 -0.0409 -0.0422 -0.0964 0.7103 0.7188 0.7422 0.7281 0.7254 0.7050 0.7067 0.6413 0.6458 0.6406 0.6407 0.6241 0.6225 0.6223 0.6179 0.6047 0.5995 0.5570 0.5424 0.5383 0.5230 0.5163 0.5048 0.4805 0.4752 0.4581 0.4549 0.4512 0.2070 0.1308 0.1027" RANK_AT_ES="8474.0000" RANK_SCORE_AT_ES="4.7021"/>
  <DTG RANKED_LIST="fpkm.rnk" TEMPLATE="sample.cls" GENESET="gene_sets.gmt#REGULATION_OF_SYSTEMIC_ARTERIAL_BLOOD_PRESSURE(GO:0003073)" ES="0.7671" NES="1.2281" NP="0.1410" FDR="0.4015" FWER="0.8280" RND_ES="0.8879 0.4922 0.4922 0.5460 0.5460 0.7671 0.5460 0.7671 0.5796 0.7671 0.8879 0.7671 0.7671 0.7671 0.5460 0.5796 0.4922 0.4922 0.4922 0.5059 0.5059 0.4922 0.7671 0.4922 0.5059 0.7671 0.7671 0.5059 0.5460 0.7671 0.5796 0.5460 0.8879 0.7671 0.8879 0.5059 0.7671 0.5460 0.5059 0.5059 0.5796 0.5796 0.5059 0.7671 0.5796 0.7671 0.5059 0.4922 0.7671 0.5796 0.7671 0.8879 0.5460 0.5059 0.4922 0.7671 0.7671 0.5059 0.4922 0.5460 0.5460 0.7671 0.5059 0.8879 0.5059 0.5460 0.8879 0.4922 0.5796 0.8879 0.5059 0.5460 0.5796 0.7671 0.7671 0.4922 0.8879 0.8879 0.5460 0.5460 0.5796 0.7671 0.4922 0.4922 0.5059 0.8879 0.5059 0.5059 0.5059 0.5796 0.8879 0.5460 0.8879 0.5460 0.5796 0.7671 0.5059 0.4922 0.8879 0.5796 0.5796 0.7671 0.4922 0.8879 0.5460 0.8879 0.5796 0.7671 0.4922 0.8879 0.7671 0.8879 0.7671 0.7671 0.8879 0.5460 0.5460 0.4922 0.5796 0.5059 0.5460 0.7671 0.7671 0.7671 0.7671 0.5796 0.5059 0.7671 0.5059 0.5460 0.7671 0.8879 0.5059 0.5059 0.5059 0.5059 0.5460 0.8879 0.8879 0.7671 0.5796 0.7671 0.7671 0.8879 0.5059 0.7671 0.8879 0.7671 0.5796 0.5796 0.5059 0.5796 0.5796 0.5460 0.7671 0.8879 0.5796 0.5460 0.5460 0.5059 0.7671 0.5796 0.5460 0.4922 0.5460 0.5460 0.8879 0.8879 0.8879 0.5059 0.5796 0.7671 0.5796 0.7671 0.5460 0.7671 0.5059 0.7671 0.5059 0.7671 0.5059 0.5059 0.5460 0.7671 0.4922 0.5059 0.4922 0.7671 0.7671 0.5796 0.5460 0.5059 0.8879 0.8879 0.5796 0.5059 0.5059 0.5460 0.5059 0.8879 0.4922 0.4922 0.5059 0.8879 0.4922 0.5059 0.4922 0.5059 0.5460 0.5059 0.4922 0.7671 0.5059 0.4922 0.4922 0.5796 0.5796 0.5796 0.7671 0.5059 0.8879 0.5460 0.8879 0.8879 0.5460 0.5796 0.5796 0.5796 0.8879 0.4922 0.5460 0.5059 0.4922 0.4922 0.7671 0.5059 0.7671 0.5460 0.8879 0.5460 0.5460 0.5460 0.8879 0.7671 0.5796 0.7671 0.4922 0.4922 0.5796 0.8879 0.5796 0.7671 0.5796 0.5796 0.4922 0.7671 0.5796 0.7671 0.7671 0.8879 0.4922 0.5460 0.5059 0.5059 0.5796 0.5796 0.5059 0.5796 0.5059 0.5059 0.5796 0.8879 0.7671 0.8879 0.5796 0.5796 0.7671 0.5796 0.5460 0.8879 0.7671 0.5059 0.5059 0.7671 0.5460 0.5460 0.4922 0.8879 0.5059 0.7671 0.4922 0.4922 0.7671 0.8879 0.7671 0.4922 0.4922 0.4922 0.7671 0.7671 0.5460 0.7671 0.5059 0.4922 0.5460 0.7671 0.7671 0.5460 0.5059 0.4922 0.8879 0.5059 0.7671 0.5796 0.7671 0.5460 0.5059 0.4922 0.8879 0.4922 0.4922 0.8879 0.4922 0.5460 0.5796 0.5460 0.5059 0.4922 0.5460 0.4922 0.7671 0.4922 0.5059 0.5059 0.8879 0.4922 0.8879 0.4922 0.5460 0.5059 0.7671 0.5059 0.5059 0.5460 0.5059 0.4922 0.5460 0.4922 0.5460 0.8879 0.5460 0.5059 0.5460 0.8879 0.8879 0.8879 0.5460 0.4922 0.7671 0.5059 0.7671 0.7671 0.7671 0.4922 0.5059 0.4922 0.5796 0.5460 0.7671 0.4922 0.7671 0.5796 0.4922 0.4922 0.7671 0.7671 0.4922 0.5059 0.5796 0.7671 0.5796 0.5460 0.5796 0.4922 0.4922 0.4922 0.5796 0.7671 0.5059 0.8879 0.8879 0.5460 0.5796 0.5796 0.5460 0.7671 0.7671 0.5460 0.5460 0.5460 0.4922 0.5796 0.7671 0.5059 0.5059 0.4922 0.4922 0.4922 0.4922 0.4922 0.8879 0.7671 0.4922 0.4922 0.5796 0.5796 0.8879 0.4922 0.4922 0.7671 0.5059 0.5796 0.7671 0.4922 0.5460 0.8879 0.5796 0.8879 0.4922 0.7671 0.4922 0.5796 0.7671 0.8879 0.8879 0.7671 0.8879 0.5059 0.4922 0.8879 0.4922 0.5460 0.4922 0.4922 0.7671 0.7671 0.5059 0.4922 0.5460 0.8879 0.5796 0.5460 0.7671 0.4922 0.8879 0.5460 0.5796 0.5460 0.5059 0.5059 0.5796 0.5460 0.5059 0.7671 0.5460 0.7671 0.4922 0.5059 0.7671 0.5796 0.5796 0.7671 0.5796 0.5059 0.5796 0.5059 0.7671 0.4922 0.4922 0.7671 0.7671 0.8879 0.4922 0.7671 0.4922 0.5059 0.5460 0.4922 0.7671 0.5059 0.7671 0.7671 0.4922 0.4922 0.5460 0.5796 0.4922 0.4922 0.8879 0.5796 0.5796 0.5460 0.5796 0.5796 0.8879 0.5796 0.5796 0.5059 0.7671 0.7671 0.4922 0.5796 0.5059 0.4922 0.5460 0.7671 0.7671 0.5796 0.7671 0.5460 0.8879 0.5059 0.7671 0.5059 0.7671 0.5796 0.5059 0.4922 0.7671 0.7671 0.7671 0.4922 0.5460 0.5460 0.5460 0.5796 0.4922 0.5460 0.5460 0.5460 0.5460 0.5460 0.8879 0.8879 0.5796 0.8879 0.8879 0.5059 0.5796 0.8879 0.8879 0.5460 0.8879 0.7671 0.5460 0.4922 0.5059 0.8879 0.8879 0.5796 0.5460 0.7671 0.5796 0.5796 0.5059 0.5796 0.5460 0.4922 0.5059 0.4922 0.5460 0.7671 0.5460 0.4922 0.5460 0.5460 0.7671 0.4922 0.7671 0.4922 0.8879 0.4922 0.5059 0.5059 0.5796 0.8879 0.8879 0.7671 0.5460 0.4922 0.5460 0.5059 0.5796 0.5460 0.5796 0.5059 0.5796 0.8879 0.4922 0.5460 0.7671 0.5059 0.5460 0.5460 0.8879 0.5059 0.5796 0.7671 0.5460 0.7671 0.4922 0.5059 0.5460 0.5796 0.8879 0.7671 0.4922 0.5460 0.5796 0.8879 0.4922 0.5460 0.7671 0.4922 0.4922 0.5796 0.8879 0.8879 0.7671 0.5059 0.5796 0.8879 0.8879 0.8879 0.5059 0.4922 0.5460 0.8879 0.5460 0.5460 0.5059 0.8879 0.7671 0.5796 0.7671 0.7671 0.7671 0.4922 0.5059 0.5460 0.5059 0.5796 0.8879 0.5059 0.5059 0.4922 0.5460 0.5796 0.5796 0.4922 0.8879 0.5796 0.7671 0.7671 0.7671 0.4922 0.5059 0.7671 0.5796 0.5460 0.8879 0.5460 0.5460 0.7671 0.5796 0.5059 0.5460 0.5059 0.7671 0.5059 0.5796 0.5460 0.5460 0.5460 0.5059 0.7671 0.5796 0.7671 0.7671 0.7671 0.5796 0.5460 0.5460 0.5796 0.8879 0.5460 0.4922 0.7671 0.5796 0.5460 0.5796 0.5059 0.7671 0.7671 0.7671 0.8879 0.5796 0.5796 0.5796 0.5460 0.4922 0.5796 0.4922 0.5796 0.5460 0.5460 0.4922 0.5460 0.4922 0.5796 0.5796 0.5796 0.5460 0.4922 0.5796 0.4922 0.8879 0.7671 0.7671 0.7671 0.5460 0.8879 0.5796 0.7671 0.5059 0.5796 0.4922 0.5796 0.5059 0.7671 0.8879 0.5059 0.5059 0.8879 0.4922 0.5796 0.5059 0.7671 0.5460 0.5059 0.5460 0.5796 0.5460 0.8879 0.8879 0.4922 0.5059 0.4922 0.7671 0.5059 0.4922 0.4922 0.4922 0.5460 0.4922 0.5059 0.7671 0.5059 0.8879 0.5460 0.4922 0.5460 0.5059 0.8879 0.5059 0.4922 0.8879 0.4922 0.5059 0.5796 0.7671 0.5460 0.5796 0.5059 0.5460 0.5059 0.5460 0.5059 0.5460 0.5796 0.7671 0.7671 0.5460 0.5460 0.5796 0.4922 0.4922 0.5059 0.4922 0.4922 0.7671 0.8879 0.5059 0.5059 0.5460 0.7671 0.5796 0.8879 0.8879 0.4922 0.4922 0.5796 0.8879 0.5059 0.4922 0.8879 0.5460 0.8879 0.5796 0.8879 0.4922 0.5059 0.5460 0.5796 0.8879 0.5796 0.4922 0.5059 0.5059 0.5796 0.5059 0.8879 0.5059 0.5059 0.8879 0.4922 0.5796 0.5796 0.5796 0.5059 0.4922 0.4922 0.7671 0.5059 0.5059 0.5059 0.5460 0.5460 0.5796 0.4922 0.5059 0.4922 0.5460 0.7671 0.5460 0.7671 0.5796 0.5059 0.7671 0.5059 0.5059 0.5460 0.4922 0.4922 0.8879 0.5796 0.5059 0.7671 0.8879 0.5460 0.5460 0.5460 0.5059 0.5059 0.4922 0.5059 0.5796 0.5796 0.7671 0.5796 0.4922 0.5796 0.8879 0.5796 0.5796 0.5059 0.5460 0.5059 0.5460 0.5796 0.7671 0.4922 0.5796 0.5796 0.8879 0.8879 0.7671 0.5059 0.5059 0.4922 0.5460 0.5059 0.8879 0.8879 0.5059 0.5796 0.7671 0.4922 0.7671 0.5460 0.4922 0.8879 0.8879 0.8879 0.7671 0.5460 0.5059 0.5460 0.5460 0.5796 0.5059 0.8879 0.5460 0.4922 0.8879 0.7671 0.5796 0.5059 0.4922 0.5460 0.7671 0.8879 0.8879 0.8879 0.5059 0.7671 0.8879 0.8879 0.5460 0.5460 0.5059 0.5796 0.5796 0.4922 0.5796 0.5796 0.4922 0.4922 0.5796 0.5796 0.5460 0.5796 0.5460 0.5059 0.7671 0.7671 0.4922 0.5796 0.8879 0.5796 0.7671 0.5059 0.5059 0.5059 0.4922 0.5059 0.8879 0.7671 0.8879 0.4922 0.5460 0.5796 0.5796 0.5460 0.5059 0.4922 0.5460 0.7671 0.8879 0.5796 0.5796 0.4922 0.4922 0.7671 0.7671 0.5059 0.5796 0.5796 0.5460 0.5796 0.8879 0.8879 0.7671 0.5059 0.5059 0.5059 0.7671 0.5796 0.5796 0.8879" HIT_INDICES="78 892 1397 1553 1600 1612 2039 2306 4179 4837 5959 6005 6120 6353 6486 6514 6525 6596 7038 7441 7711 7937 8755 8882 8969 9409 10112 10380 10887 11264 11602 11757 12577 13419 13678 14175 14383 16662 16677 17127 17329 17339 17369 17432 17866 19324 19377 19586 19852 21554 21613 21904 23398 24294 24899 25798 26302 26794 26875 26923 26959 27033 27482 27502 28046 28632 28660 28953 29188 29291 29404 29513 29576 29609 29676 30305 30697 30947 30970 31810 35269 35902 37991 38999 39078 39946 42658 43832 48163 48507 55450 56842" ES_PROFILE="-0.0013 -0.0151 -0.0236 -0.0262 -0.0269 -0.0271 -0.0343 -0.0388 -0.0705 -0.0816 0.2054 0.4197 0.5346 0.5836 0.6214 0.6589 0.6956 0.7271 0.7399 0.7475 0.7550 0.7620 0.7560 0.7613 0.7671 0.7661 0.7597 0.7602 0.7563 0.7543 0.7527 0.7541 0.7437 0.7326 0.7312 0.7257 0.7249 0.6885 0.6904 0.6847 0.6833 0.6851 0.6865 0.6874 0.6819 0.6588 0.6594 0.6574 0.6543 0.6267 0.6269 0.6231 0.5987 0.5843 0.5748 0.5601 0.5521 0.5442 0.5432 0.5428 0.5426 0.5417 0.5345 0.5344 0.5255 0.5157 0.5153 0.5104 0.5065 0.5048 0.5029 0.5011 0.5001 0.4995 0.4984 0.4878 0.4812 0.4769 0.4766 0.4624 0.4038 0.3931 0.3578 0.3408 0.3394 0.3248 0.2789 0.2590 0.1857 0.1799 0.0624 0.0388" RANK_AT_ES="8969.0000" RANK_SCORE_AT_ES="3.9393"/>
  <DTG RANKED_LIST="fpkm.rnk" TEMPLATE="sample.cls" GENESET="gene_sets.gmt#NEGATIVE_REGULATION_OF_PROTEIN_TRANSPORT(GO:0051224)" ES="0.7301" NES="1.2282" NP="0.1410" FDR="0.4014" FWER="0.8280" RND_ES="0.7716 0.5113 0.5113 0.5372 0.5372 0.7301 0.5372 0.7301 0.5285 0.7301 0.7716 0.7301 0.7301 0.7301 0.5372 0.5285 0.5113 0.5113 0.5113 0.5054 0.5054 0.5113 0.7301 0.5113 0.5054 0.7301 0.7301 0.5054 0.5372 0.7301 0.5285 0.5372 0.7716 0.7301 0.7716 0.5054 0.7301 0.5372 0.5054 0.5054 0.5285 0.5285 0.5054 0.7301 0.5285 0.7301 0.5054 0.5113 0.7301 0.5285 0.7301 0.7716 0.5372 0.5054 0.5113 0.7301 0.7301 0.5054 0.5113 0.5372 0.5372 0.7301 0.5054 0.7716 0.5054 0.5372 0.7716 0.5113 0.5285 0.7716 0.5054 0.5372 0.5285 0.7301 0.7301 0.5113 0.7716 0.7716 0.5372 0.5372 0.5285 0.7301 0.5113 0.5113 0.5054 0.7716 0.5054 0.5054 0.5054 0.5285 0.7716 0.5372 0.7716 0.5372 0.5285 0.7301 0.5054 0.5113 0.7716 0.5285 0.5285 0.7301 0.5113 0.7716 0.5372 0.7716 0.5285 0.7301 0.5113 0.7716 0.7301 0.7716 0.7301 0.7301 0.7716 0.5372 0.5372 0.5113 0.5285 0.5054 0.5372 0.7301 0.7301 0.7301 0.7301 0.5285 0.5054 0.7301 0.5054 0.5372 0.7301 0.7716 0.5054 0.5054 0.5054 0.5054 0.5372 0.7716 0.7716 0.7301 0.5285 0.7301 0.7301 0.7716 0.5054 0.7301 0.7716 0.7301 0.5285 0.5285 0.5054 0.5285 0.5285 0.5372 0.7301 0.7716 0.5285 0.5372 0.5372 0.5054 0.7301 0.5285 0.5372 0.5113 0.5372 0.5372 0.7716 0.7716 0.7716 0.5054 0.5285 0.7301 0.5285 0.7301 0.5372 0.7301 0.5054 0.7301 0.5054 0.7301 0.5054 0.5054 0.5372 0.7301 0.5113 0.5054 0.5113 0.7301 0.7301 0.5285 0.5372 0.5054 0.7716 0.7716 0.5285 0.5054 0.5054 0.5372 0.5054 0.7716 0.5113 0.5113 0.5054 0.7716 0.5113 0.5054 0.5113 0.5054 0.5372 0.5054 0.5113 0.7301 0.5054 0.5113 0.5113 0.5285 0.5285 0.5285 0.7301 0.5054 0.7716 0.5372 0.7716 0.7716 0.5372 0.5285 0.5285 0.5285 0.7716 0.5113 0.5372 0.5054 0.5113 0.5113 0.7301 0.5054 0.7301 0.5372 0.7716 0.5372 0.5372 0.5372 0.7716 0.7301 0.5285 0.7301 0.5113 0.5113 0.5285 0.7716 0.5285 0.7301 0.5285 0.5285 0.5113 0.7301 0.5285 0.7301 0.7301 0.7716 0.5113 0.5372 0.5054 0.5054 0.5285 0.5285 0.5054 0.5285 0.5054 0.5054 0.5285 0.7716 0.7301 0.7716 0.5285 0.5285 0.7301 0.5285 0.5372 0.7716 0.7301 0.5054 0.5054 0.7301 0.5372 0.5372 0.5113 0.7716 0.5054 0.7301 0.5113 0.5113 0.7301 0.7716 0.7301 0.5113 0.5113 0.5113 0.7301 0.7301 0.5372 0.7301 0.5054 0.5113 0.5372 0.7301 0.7301 0.5372 0.5054 0.5113 0.7716 0.5054 0.7301 0.5285 0.7301 0.5372 0.5054 0.5113 0.7716 0.5113 0.5113 0.7716 0.5113 0.5372 0.5285 0.5372 0.5054 0.5113 0.5372 0.5113 0.7301 0.5113 0.5054 0.5054 0.7716 0.5113 0.7716 0.5113 0.5372 0.5054 0.7301 0.5054 0.5054 0.5372 0.5054 0.5113 0.5372 0.5113 0.5372 0.7716 0.5372 0.5054 0.5372 0.7716 0.7716 0.7716 0.5372 0.5113 0.7301 0.5054 0.7301 0.7301 0.7301 0.5113 0.5054 0.5113 0.5285 0.5372 0.7301 0.5113 0.7301 0.5285 0.5113 0.5113 0.7301 0.7301 0.5113 0.5054 0.5285 0.7301 0.5285 0.5372 0.5285 0.5113 0.5113 0.5113 0.5285 0.7301 0.5054 0.7716 0.7716 0.5372 0.5285 0.5285 0.5372 0.7301 0.7301 0.5372 0.5372 0.5372 0.5113 0.5285 0.7301 0.5054 0.5054 0.5113 0.5113 0.5113 0.5113 0.5113 0.7716 0.7301 0.5113 0.5113 0.5285 0.5285 0.7716 0.5113 0.5113 0.7301 0.5054 0.5285 0.7301 0.5113 0.5372 0.7716 0.5285 0.7716 0.5113 0.7301 0.5113 0.5285 0.7301 0.7716 0.7716 0.7301 0.7716 0.5054 0.5113 0.7716 0.5113 0.5372 0.5113 0.5113 0.7301 0.7301 0.5054 0.5113 0.5372 0.7716 0.5285 0.5372 0.7301 0.5113 0.7716 0.5372 0.5285 0.5372 0.5054 0.5054 0.5285 0.5372 0.5054 0.7301 0.5372 0.7301 0.5113 0.5054 0.7301 0.5285 0.5285 0.7301 0.5285 0.5054 0.5285 0.5054 0.7301 0.5113 0.5113 0.7301 0.7301 0.7716 0.5113 0.7301 0.5113 0.5054 0.5372 0.5113 0.7301 0.5054 0.7301 0.7301 0.5113 0.5113 0.5372 0.5285 0.5113 0.5113 0.7716 0.5285 0.5285 0.5372 0.5285 0.5285 0.7716 0.5285 0.5285 0.5054 0.7301 0.7301 0.5113 0.5285 0.5054 0.5113 0.5372 0.7301 0.7301 0.5285 0.7301 0.5372 0.7716 0.5054 0.7301 0.5054 0.7301 0.5285 0.5054 0.5113 0.7301 0.7301 0.7301 0.5113 0.5372 0.5372 0.5372 0.5285 0.5113 0.5372 0.5372 0.5372 0.5372 0.5372 0.7716 0.7716 0.5285 0.7716 0.7716 0.5054 0.5285 0.7716 0.7716 0.5372 0.7716 0.7301 0.5372 0.5113 0.5054 0.7716 0.7716 0.5285 0.5372 0.7301 0.5285 0.5285 0.5054 0.5285 0.5372 0.5113 0.5054 0.5113 0.5372 0.7301 0.5372 0.5113 0.5372 0.5372 0.7301 0.5113 0.7301 0.5113 0.7716 0.5113 0.5054 0.5054 0.5285 0.7716 0.7716 0.7301 0.5372 0.5113 0.5372 0.5054 0.5285 0.5372 0.5285 0.5054 0.5285 0.7716 0.5113 0.5372 0.7301 0.5054 0.5372 0.5372 0.7716 0.5054 0.5285 0.7301 0.5372 0.7301 0.5113 0.5054 0.5372 0.5285 0.7716 0.7301 0.5113 0.5372 0.5285 0.7716 0.5113 0.5372 0.7301 0.5113 0.5113 0.5285 0.7716 0.7716 0.7301 0.5054 0.5285 0.7716 0.7716 0.7716 0.5054 0.5113 0.5372 0.7716 0.5372 0.5372 0.5054 0.7716 0.7301 0.5285 0.7301 0.7301 0.7301 0.5113 0.5054 0.5372 0.5054 0.5285 0.7716 0.5054 0.5054 0.5113 0.5372 0.5285 0.5285 0.5113 0.7716 0.5285 0.7301 0.7301 0.7301 0.5113 0.5054 0.7301 0.5285 0.5372 0.7716 0.5372 0.5372 0.7301 0.5285 0.5054 0.5372 0.5054 0.7301 0.5054 0.5285 0.5372 0.5372 0.5372 0.5054 0.7301 0.5285 0.7301 0.7301 0.7301 0.5285 0.5372 0.5372 0.5285 0.7716 0.5372 0.5113 0.7301 0.5285 0.5372 0.5285 0.5054 0.7301 0.7301 0.7301 0.7716 0.5285 0.5285 0.5285 0.5372 0.5113 0.5285 0.5113 0.5285 0.5372 0.5372 0.5113 0.5372 0.5113 0.5285 0.5285 0.5285 0.5372 0.5113 0.5285 0.5113 0.7716 0.7301 0.7301 0.7301 0.5372 0.7716 0.5285 0.7301 0.5054 0.5285 0.5113 0.5285 0.5054 0.7301 0.7716 0.5054 0.5054 0.7716 0.5113 0.5285 0.5054 0.7301 0.5372 0.5054 0.5372 0.5285 0.5372 0.7716 0.7716 0.5113 0.5054 0.5113 0.7301 0.5054 0.5113 0.5113 0.5113 0.5372 0.5113 0.5054 0.7301 0.5054 0.7716 0.5372 0.5113 0.5372 0.5054 0.7716 0.5054 0.5113 0.7716 0.5113 0.5054 0.5285 0.7301 0.5372 0.5285 0.5054 0.5372 0.5054 0.5372 0.5054 0.5372 0.5285 0.7301 0.7301 0.5372 0.5372 0.5285 0.5113 0.5113 0.5054 0.5113 0.5113 0.7301 0.7716 0.5054 0.5054 0.5372 0.7301 0.5285 0.7716 0.7716 0.5113 0.5113 0.5285 0.7716 0.5054 0.5113 0.7716 0.5372 0.7716 0.5285 0.7716 0.5113 0.5054 0.5372 0.5285 0.7716 0.5285 0.5113 0.5054 0.5054 0.5285 0.5054 0.7716 0.5054 0.5054 0.7716 0.5113 0.5285 0.5285 0.5285 0.5054 0.5113 0.5113 0.7301 0.5054 0.5054 0.5054 0.5372 0.5372 0.5285 0.5113 0.5054 0.5113 0.5372 0.7301 0.5372 0.7301 0.5285 0.5054 0.7301 0.5054 0.5054 0.5372 0.5113 0.5113 0.7716 0.5285 0.5054 0.7301 0.7716 0.5372 0.5372 0.5372 0.5054 0.5054 0.5113 0.5054 0.5285 0.5285 0.7301 0.5285 0.5113 0.5285 0.7716 0.5285 0.5285 0.5054 0.5372 0.5054 0.5372 0.5285 0.7301 0.5113 0.5285 0.5285 0.7716 0.7716 0.7301 0.5054 0.5054 0.5113 0.5372 0.5054 0.7716 0.7716 0.5054 0.5285 0.7301 0.5113 0.7301 0.5372 0.5113 0.7716 0.7716 0.7716 0.7301 0.5372 0.5054 0.5372 0.5372 0.5285 0.5054 0.7716 0.5372 0.5113 0.7716 0.7301 0.5285 0.5054 0.5113 0.5372 0.7301 0.7716 0.7716 0.7716 0.5054 0.7301 0.7716 0.7716 0.5372 0.5372 0.5054 0.5285 0.5285 0.5113 0.5285 0.5285 0.5113 0.5113 0.5285 0.5285 0.5372 0.5285 0.5372 0.5054 0.7301 0.7301 0.5113 0.5285 0.7716 0.5285 0.7301 0.5054 0.5054 0.5054 0.5113 0.5054 0.7716 0.7301 0.7716 0.5113 0.5372 0.5285 0.5285 0.5372 0.5054 0.5113 0.5372 0.7301 0.7716 0.5285 0.5285 0.5113 0.5113 0.7301 0.7301 0.5054 0.5285 0.5285 0.5372 0.5285 0.7716 0.7716 0.7301 0.5054 0.5054 0.5054 0.7301 0.5285 0.5285 0.7716" HIT_INDICES="705 1133 1921 3155 3231 5779 5978 5999 6027 6117 6231 6413 6486 6541 6578 6685 7256 7293 7298 7407 7426 7544 7640 7984 8452 8987 9218 9472 9488 9532 9648 9686 10004 10458 10775 11143 11614 11976 12423 12668 12773 13678 13688 13901 13918 13982 14137 14184 14492 14779 14795 14963 15435 15864 16108 16148 16549 16662 17139 17188 17767 17771 17826 17841 17977 18009 18277 18462 18542 18552 18767 18916 19032 19239 19337 19529 19903 20085 20653 21048 21085 21256 21292 21487 21494 22046 22135 22581 22812 23446 23520 23974 24192 24208 24845 24979 25094 25200 25212 25798 25913 25980 26164 26213 26220 26299 26377 26784 27021 27059 27096 27454 27552 27797 28166 28280 28454 28650 28746 28775 28833 28835 28956 29123 29341 29380 29382 29483 30462 30990 31381 31629 32460 32571 32894 33002 35086 36092 36411 36499 38913 40152 43893 43946 46249 47307 48163 48582 49060 49655 49859 50197 51164 51193 51572 52744 53023 53064 56244 56324 56972 57062 58939 59081" ES_PROFILE="-0.0119 -0.0192 -0.0325 -0.0534 -0.0547 -0.0978 0.0947 0.2565 0.3927 0.4779 0.5312 0.5617 0.5898 0.6152 0.6393 0.6585 0.6609 0.6719 0.6835 0.6924 0.7026 0.7103 0.7179 0.7197 0.7182 0.7144 0.7155 0.7159 0.7202 0.7240 0.7264 0.7301 0.7288 0.7248 0.7228 0.7199 0.7149 0.7116 0.7066 0.7050 0.7058 0.6927 0.6947 0.6933 0.6951 0.6962 0.6957 0.6970 0.6938 0.6908 0.6925 0.6916 0.6854 0.6798 0.6773 0.6783 0.6731 0.6727 0.6661 0.6667 0.6583 0.6596 0.6600 0.6611 0.6601 0.6609 0.6577 0.6558 0.6557 0.6568 0.6543 0.6530 0.6522 0.6498 0.6493 0.6472 0.6419 0.6399 0.6312 0.6255 0.6258 0.6238 0.6241 0.6217 0.6224 0.6139 0.6132 0.6064 0.6032 0.5931 0.5926 0.5855 0.5824 0.5827 0.5724 0.5706 0.5692 0.5679 0.5682 0.5587 0.5571 0.5564 0.5537 0.5532 0.5535 0.5525 0.5515 0.5450 0.5412 0.5409 0.5405 0.5347 0.5333 0.5293 0.5232 0.5214 0.5186 0.5154 0.5138 0.5134 0.5125 0.5126 0.5106 0.5078 0.5041 0.5035 0.5035 0.5018 0.4852 0.4763 0.4697 0.4655 0.4514 0.4496 0.4441 0.4423 0.4070 0.3900 0.3846 0.3831 0.3422 0.3212 0.2578 0.2570 0.2179 0.2000 0.1855 0.1785 0.1704 0.1603 0.1569 0.1512 0.1348 0.1344 0.1280 0.1081 0.1034 0.1028 0.0489 0.0475 0.0366 0.0351 0.0033 0.0009" RANK_AT_ES="9686.0000" RANK_SCORE_AT_ES="3.2034"/>
  <DTG RANKED_LIST="fpkm.rnk" TEMPLATE="sample.cls" GENESET="gene_sets.gmt#NAD_BINDING(GO:0051287)" ES="0.7491" NES="1.2283" NP="0.0000" FDR="0.4014" FWER="0.8280" RND_ES="0.7167 0.5165 0.5165 0.5840 0.5840 0.7491 0.5840 0.7491 0.5780 0.7491 0.7167 0.7491 0.7491 0.7491 0.5840 0.5780 0.5165 0.5165 0.5165 0.5211 0.5211 0.5165 0.7491 0.5165 0.5211 0.7491 0.7491 0.5211 0.5840 0.7491 0.5780 0.5840 0.7167 0.7491 0.7167 0.5211 0.7491 0.5840 0.5211 0.5211 0.5780 0.5780 0.5211 0.7491 0.5780 0.7491 0.5211 0.5165 0.7491 0.5780 0.7491 0.7167 0.5840 0.5211 0.5165 0.7491 0.7491 0.5211 0.5165 0.5840 0.5840 0.7491 0.5211 0.7167 0.5211 0.5840 0.7167 0.5165 0.5780 0.7167 0.5211 0.5840 0.5780 0.7491 0.7491 0.5165 0.7167 0.7167 0.5840 0.5840 0.5780 0.7491 0.5165 0.5165 0.5211 0.7167 0.5211 0.5211 0.5211 0.5780 0.7167 0.5840 0.7167 0.5840 0.5780 0.7491 0.5211 0.5165 0.7167 0.5780 0.5780 0.7491 0.5165 0.7167 0.5840 0.7167 0.5780 0.7491 0.5165 0.7167 0.7491 0.7167 0.7491 0.7491 0.7167 0.5840 0.5840 0.5165 0.5780 0.5211 0.5840 0.7491 0.7491 0.7491 0.7491 0.5780 0.5211 0.7491 0.5211 0.5840 0.7491 0.7167 0.5211 0.5211 0.5211 0.5211 0.5840 0.7167 0.7167 0.7491 0.5780 0.7491 0.7491 0.7167 0.5211 0.7491 0.7167 0.7491 0.5780 0.5780 0.5211 0.5780 0.5780 0.5840 0.7491 0.7167 0.5780 0.5840 0.5840 0.5211 0.7491 0.5780 0.5840 0.5165 0.5840 0.5840 0.7167 0.7167 0.7167 0.5211 0.5780 0.7491 0.5780 0.7491 0.5840 0.7491 0.5211 0.7491 0.5211 0.7491 0.5211 0.5211 0.5840 0.7491 0.5165 0.5211 0.5165 0.7491 0.7491 0.5780 0.5840 0.5211 0.7167 0.7167 0.5780 0.5211 0.5211 0.5840 0.5211 0.7167 0.5165 0.5165 0.5211 0.7167 0.5165 0.5211 0.5165 0.5211 0.5840 0.5211 0.5165 0.7491 0.5211 0.5165 0.5165 0.5780 0.5780 0.5780 0.7491 0.5211 0.7167 0.5840 0.7167 0.7167 0.5840 0.5780 0.5780 0.5780 0.7167 0.5165 0.5840 0.5211 0.5165 0.5165 0.7491 0.5211 0.7491 0.5840 0.7167 0.5840 0.5840 0.5840 0.7167 0.7491 0.5780 0.7491 0.5165 0.5165 0.5780 0.7167 0.5780 0.7491 0.5780 0.5780 0.5165 0.7491 0.5780 0.7491 0.7491 0.7167 0.5165 0.5840 0.5211 0.5211 0.5780 0.5780 0.5211 0.5780 0.5211 0.5211 0.5780 0.7167 0.7491 0.7167 0.5780 0.5780 0.7491 0.5780 0.5840 0.7167 0.7491 0.5211 0.5211 0.7491 0.5840 0.5840 0.5165 0.7167 0.5211 0.7491 0.5165 0.5165 0.7491 0.7167 0.7491 0.5165 0.5165 0.5165 0.7491 0.7491 0.5840 0.7491 0.5211 0.5165 0.5840 0.7491 0.7491 0.5840 0.5211 0.5165 0.7167 0.5211 0.7491 0.5780 0.7491 0.5840 0.5211 0.5165 0.7167 0.5165 0.5165 0.7167 0.5165 0.5840 0.5780 0.5840 0.5211 0.5165 0.5840 0.5165 0.7491 0.5165 0.5211 0.5211 0.7167 0.5165 0.7167 0.5165 0.5840 0.5211 0.7491 0.5211 0.5211 0.5840 0.5211 0.5165 0.5840 0.5165 0.5840 0.7167 0.5840 0.5211 0.5840 0.7167 0.7167 0.7167 0.5840 0.5165 0.7491 0.5211 0.7491 0.7491 0.7491 0.5165 0.5211 0.5165 0.5780 0.5840 0.7491 0.5165 0.7491 0.5780 0.5165 0.5165 0.7491 0.7491 0.5165 0.5211 0.5780 0.7491 0.5780 0.5840 0.5780 0.5165 0.5165 0.5165 0.5780 0.7491 0.5211 0.7167 0.7167 0.5840 0.5780 0.5780 0.5840 0.7491 0.7491 0.5840 0.5840 0.5840 0.5165 0.5780 0.7491 0.5211 0.5211 0.5165 0.5165 0.5165 0.5165 0.5165 0.7167 0.7491 0.5165 0.5165 0.5780 0.5780 0.7167 0.5165 0.5165 0.7491 0.5211 0.5780 0.7491 0.5165 0.5840 0.7167 0.5780 0.7167 0.5165 0.7491 0.5165 0.5780 0.7491 0.7167 0.7167 0.7491 0.7167 0.5211 0.5165 0.7167 0.5165 0.5840 0.5165 0.5165 0.7491 0.7491 0.5211 0.5165 0.5840 0.7167 0.5780 0.5840 0.7491 0.5165 0.7167 0.5840 0.5780 0.5840 0.5211 0.5211 0.5780 0.5840 0.5211 0.7491 0.5840 0.7491 0.5165 0.5211 0.7491 0.5780 0.5780 0.7491 0.5780 0.5211 0.5780 0.5211 0.7491 0.5165 0.5165 0.7491 0.7491 0.7167 0.5165 0.7491 0.5165 0.5211 0.5840 0.5165 0.7491 0.5211 0.7491 0.7491 0.5165 0.5165 0.5840 0.5780 0.5165 0.5165 0.7167 0.5780 0.5780 0.5840 0.5780 0.5780 0.7167 0.5780 0.5780 0.5211 0.7491 0.7491 0.5165 0.5780 0.5211 0.5165 0.5840 0.7491 0.7491 0.5780 0.7491 0.5840 0.7167 0.5211 0.7491 0.5211 0.7491 0.5780 0.5211 0.5165 0.7491 0.7491 0.7491 0.5165 0.5840 0.5840 0.5840 0.5780 0.5165 0.5840 0.5840 0.5840 0.5840 0.5840 0.7167 0.7167 0.5780 0.7167 0.7167 0.5211 0.5780 0.7167 0.7167 0.5840 0.7167 0.7491 0.5840 0.5165 0.5211 0.7167 0.7167 0.5780 0.5840 0.7491 0.5780 0.5780 0.5211 0.5780 0.5840 0.5165 0.5211 0.5165 0.5840 0.7491 0.5840 0.5165 0.5840 0.5840 0.7491 0.5165 0.7491 0.5165 0.7167 0.5165 0.5211 0.5211 0.5780 0.7167 0.7167 0.7491 0.5840 0.5165 0.5840 0.5211 0.5780 0.5840 0.5780 0.5211 0.5780 0.7167 0.5165 0.5840 0.7491 0.5211 0.5840 0.5840 0.7167 0.5211 0.5780 0.7491 0.5840 0.7491 0.5165 0.5211 0.5840 0.5780 0.7167 0.7491 0.5165 0.5840 0.5780 0.7167 0.5165 0.5840 0.7491 0.5165 0.5165 0.5780 0.7167 0.7167 0.7491 0.5211 0.5780 0.7167 0.7167 0.7167 0.5211 0.5165 0.5840 0.7167 0.5840 0.5840 0.5211 0.7167 0.7491 0.5780 0.7491 0.7491 0.7491 0.5165 0.5211 0.5840 0.5211 0.5780 0.7167 0.5211 0.5211 0.5165 0.5840 0.5780 0.5780 0.5165 0.7167 0.5780 0.7491 0.7491 0.7491 0.5165 0.5211 0.7491 0.5780 0.5840 0.7167 0.5840 0.5840 0.7491 0.5780 0.5211 0.5840 0.5211 0.7491 0.5211 0.5780 0.5840 0.5840 0.5840 0.5211 0.7491 0.5780 0.7491 0.7491 0.7491 0.5780 0.5840 0.5840 0.5780 0.7167 0.5840 0.5165 0.7491 0.5780 0.5840 0.5780 0.5211 0.7491 0.7491 0.7491 0.7167 0.5780 0.5780 0.5780 0.5840 0.5165 0.5780 0.5165 0.5780 0.5840 0.5840 0.5165 0.5840 0.5165 0.5780 0.5780 0.5780 0.5840 0.5165 0.5780 0.5165 0.7167 0.7491 0.7491 0.7491 0.5840 0.7167 0.5780 0.7491 0.5211 0.5780 0.5165 0.5780 0.5211 0.7491 0.7167 0.5211 0.5211 0.7167 0.5165 0.5780 0.5211 0.7491 0.5840 0.5211 0.5840 0.5780 0.5840 0.7167 0.7167 0.5165 0.5211 0.5165 0.7491 0.5211 0.5165 0.5165 0.5165 0.5840 0.5165 0.5211 0.7491 0.5211 0.7167 0.5840 0.5165 0.5840 0.5211 0.7167 0.5211 0.5165 0.7167 0.5165 0.5211 0.5780 0.7491 0.5840 0.5780 0.5211 0.5840 0.5211 0.5840 0.5211 0.5840 0.5780 0.7491 0.7491 0.5840 0.5840 0.5780 0.5165 0.5165 0.5211 0.5165 0.5165 0.7491 0.7167 0.5211 0.5211 0.5840 0.7491 0.5780 0.7167 0.7167 0.5165 0.5165 0.5780 0.7167 0.5211 0.5165 0.7167 0.5840 0.7167 0.5780 0.7167 0.5165 0.5211 0.5840 0.5780 0.7167 0.5780 0.5165 0.5211 0.5211 0.5780 0.5211 0.7167 0.5211 0.5211 0.7167 0.5165 0.5780 0.5780 0.5780 0.5211 0.5165 0.5165 0.7491 0.5211 0.5211 0.5211 0.5840 0.5840 0.5780 0.5165 0.5211 0.5165 0.5840 0.7491 0.5840 0.7491 0.5780 0.5211 0.7491 0.5211 0.5211 0.5840 0.5165 0.5165 0.7167 0.5780 0.5211 0.7491 0.7167 0.5840 0.5840 0.5840 0.5211 0.5211 0.5165 0.5211 0.5780 0.5780 0.7491 0.5780 0.5165 0.5780 0.7167 0.5780 0.5780 0.5211 0.5840 0.5211 0.5840 0.5780 0.7491 0.5165 0.5780 0.5780 0.7167 0.7167 0.7491 0.5211 0.5211 0.5165 0.5840 0.5211 0.7167 0.7167 0.5211 0.5780 0.7491 0.5165 0.7491 0.5840 0.5165 0.7167 0.7167 0.7167 0.7491 0.5840 0.5211 0.5840 0.5840 0.5780 0.5211 0.7167 0.5840 0.5165 0.7167 0.7491 0.5780 0.5211 0.5165 0.5840 0.7491 0.7167 0.7167 0.7167 0.5211 0.7491 0.7167 0.7167 0.5840 0.5840 0.5211 0.5780 0.5780 0.5165 0.5780 0.5780 0.5165 0.5165 0.5780 0.5780 0.5840 0.5780 0.5840 0.5211 0.7491 0.7491 0.5165 0.5780 0.7167 0.5780 0.7491 0.5211 0.5211 0.5211 0.5165 0.5211 0.7167 0.7491 0.7167 0.5165 0.5840 0.5780 0.5780 0.5840 0.5211 0.5165 0.5840 0.7491 0.7167 0.5780 0.5780 0.5165 0.5165 0.7491 0.7491 0.5211 0.5780 0.5780 0.5840 0.5780 0.7167 0.7167 0.7491 0.5211 0.5211 0.5211 0.7491 0.5780 0.5780 0.7167" HIT_INDICES="1515 5920 6164 6975 7907 8867 10262 11143 11703 13326 13640 13982 14358 15551 16110 16137 16248 16733 16836 16859 17446 17982 18330 18363 19146 19600 19841 19845 19914 19992 20305 20388 21072 21298 21301 21576 22117 22464 22701 22845 23673 23755 24149 24943 25098 25217 26673 27400 27482 28149 28280 28714 29229 29425 53159 53252 54817" ES_PROFILE="-0.0256 0.6006 0.7322 0.7491 0.7490 0.7435 0.7274 0.7188 0.7151 0.6921 0.6911 0.6895 0.6871 0.6704 0.6641 0.6668 0.6681 0.6629 0.6641 0.6667 0.6595 0.6530 0.6496 0.6515 0.6405 0.6350 0.6330 0.6350 0.6359 0.6367 0.6334 0.6339 0.6242 0.6221 0.6238 0.6208 0.6132 0.6088 0.6063 0.6053 0.5925 0.5923 0.5868 0.5744 0.5727 0.5716 0.5476 0.5358 0.5348 0.5238 0.5219 0.5147 0.5060 0.5028 0.1011 0.0995 0.0731" RANK_AT_ES="6975.0000" RANK_SCORE_AT_ES="11.6519"/>
  <DTG RANKED_LIST="fpkm.rnk" TEMPLATE="sample.cls" GENESET="gene_sets.gmt#AUTOPHAGOSOME_MEMBRANE(GO:0000421)" ES="0.7337" NES="1.2283" NP="0.0000" FDR="0.4014" FWER="0.8280" RND_ES="0.6464 0.5777 0.5777 0.5431 0.5431 0.7337 0.5431 0.7337 0.5213 0.7337 0.6464 0.7337 0.7337 0.7337 0.5431 0.5213 0.5777 0.5777 0.5777 0.5575 0.5575 0.5777 0.7337 0.5777 0.5575 0.7337 0.7337 0.5575 0.5431 0.7337 0.5213 0.5431 0.6464 0.7337 0.6464 0.5575 0.7337 0.5431 0.5575 0.5575 0.5213 0.5213 0.5575 0.7337 0.5213 0.7337 0.5575 0.5777 0.7337 0.5213 0.7337 0.6464 0.5431 0.5575 0.5777 0.7337 0.7337 0.5575 0.5777 0.5431 0.5431 0.7337 0.5575 0.6464 0.5575 0.5431 0.6464 0.5777 0.5213 0.6464 0.5575 0.5431 0.5213 0.7337 0.7337 0.5777 0.6464 0.6464 0.5431 0.5431 0.5213 0.7337 0.5777 0.5777 0.5575 0.6464 0.5575 0.5575 0.5575 0.5213 0.6464 0.5431 0.6464 0.5431 0.5213 0.7337 0.5575 0.5777 0.6464 0.5213 0.5213 0.7337 0.5777 0.6464 0.5431 0.6464 0.5213 0.7337 0.5777 0.6464 0.7337 0.6464 0.7337 0.7337 0.6464 0.5431 0.5431 0.5777 0.5213 0.5575 0.5431 0.7337 0.7337 0.7337 0.7337 0.5213 0.5575 0.7337 0.5575 0.5431 0.7337 0.6464 0.5575 0.5575 0.5575 0.5575 0.5431 0.6464 0.6464 0.7337 0.5213 0.7337 0.7337 0.6464 0.5575 0.7337 0.6464 0.7337 0.5213 0.5213 0.5575 0.5213 0.5213 0.5431 0.7337 0.6464 0.5213 0.5431 0.5431 0.5575 0.7337 0.5213 0.5431 0.5777 0.5431 0.5431 0.6464 0.6464 0.6464 0.5575 0.5213 0.7337 0.5213 0.7337 0.5431 0.7337 0.5575 0.7337 0.5575 0.7337 0.5575 0.5575 0.5431 0.7337 0.5777 0.5575 0.5777 0.7337 0.7337 0.5213 0.5431 0.5575 0.6464 0.6464 0.5213 0.5575 0.5575 0.5431 0.5575 0.6464 0.5777 0.5777 0.5575 0.6464 0.5777 0.5575 0.5777 0.5575 0.5431 0.5575 0.5777 0.7337 0.5575 0.5777 0.5777 0.5213 0.5213 0.5213 0.7337 0.5575 0.6464 0.5431 0.6464 0.6464 0.5431 0.5213 0.5213 0.5213 0.6464 0.5777 0.5431 0.5575 0.5777 0.5777 0.7337 0.5575 0.7337 0.5431 0.6464 0.5431 0.5431 0.5431 0.6464 0.7337 0.5213 0.7337 0.5777 0.5777 0.5213 0.6464 0.5213 0.7337 0.5213 0.5213 0.5777 0.7337 0.5213 0.7337 0.7337 0.6464 0.5777 0.5431 0.5575 0.5575 0.5213 0.5213 0.5575 0.5213 0.5575 0.5575 0.5213 0.6464 0.7337 0.6464 0.5213 0.5213 0.7337 0.5213 0.5431 0.6464 0.7337 0.5575 0.5575 0.7337 0.5431 0.5431 0.5777 0.6464 0.5575 0.7337 0.5777 0.5777 0.7337 0.6464 0.7337 0.5777 0.5777 0.5777 0.7337 0.7337 0.5431 0.7337 0.5575 0.5777 0.5431 0.7337 0.7337 0.5431 0.5575 0.5777 0.6464 0.5575 0.7337 0.5213 0.7337 0.5431 0.5575 0.5777 0.6464 0.5777 0.5777 0.6464 0.5777 0.5431 0.5213 0.5431 0.5575 0.5777 0.5431 0.5777 0.7337 0.5777 0.5575 0.5575 0.6464 0.5777 0.6464 0.5777 0.5431 0.5575 0.7337 0.5575 0.5575 0.5431 0.5575 0.5777 0.5431 0.5777 0.5431 0.6464 0.5431 0.5575 0.5431 0.6464 0.6464 0.6464 0.5431 0.5777 0.7337 0.5575 0.7337 0.7337 0.7337 0.5777 0.5575 0.5777 0.5213 0.5431 0.7337 0.5777 0.7337 0.5213 0.5777 0.5777 0.7337 0.7337 0.5777 0.5575 0.5213 0.7337 0.5213 0.5431 0.5213 0.5777 0.5777 0.5777 0.5213 0.7337 0.5575 0.6464 0.6464 0.5431 0.5213 0.5213 0.5431 0.7337 0.7337 0.5431 0.5431 0.5431 0.5777 0.5213 0.7337 0.5575 0.5575 0.5777 0.5777 0.5777 0.5777 0.5777 0.6464 0.7337 0.5777 0.5777 0.5213 0.5213 0.6464 0.5777 0.5777 0.7337 0.5575 0.5213 0.7337 0.5777 0.5431 0.6464 0.5213 0.6464 0.5777 0.7337 0.5777 0.5213 0.7337 0.6464 0.6464 0.7337 0.6464 0.5575 0.5777 0.6464 0.5777 0.5431 0.5777 0.5777 0.7337 0.7337 0.5575 0.5777 0.5431 0.6464 0.5213 0.5431 0.7337 0.5777 0.6464 0.5431 0.5213 0.5431 0.5575 0.5575 0.5213 0.5431 0.5575 0.7337 0.5431 0.7337 0.5777 0.5575 0.7337 0.5213 0.5213 0.7337 0.5213 0.5575 0.5213 0.5575 0.7337 0.5777 0.5777 0.7337 0.7337 0.6464 0.5777 0.7337 0.5777 0.5575 0.5431 0.5777 0.7337 0.5575 0.7337 0.7337 0.5777 0.5777 0.5431 0.5213 0.5777 0.5777 0.6464 0.5213 0.5213 0.5431 0.5213 0.5213 0.6464 0.5213 0.5213 0.5575 0.7337 0.7337 0.5777 0.5213 0.5575 0.5777 0.5431 0.7337 0.7337 0.5213 0.7337 0.5431 0.6464 0.5575 0.7337 0.5575 0.7337 0.5213 0.5575 0.5777 0.7337 0.7337 0.7337 0.5777 0.5431 0.5431 0.5431 0.5213 0.5777 0.5431 0.5431 0.5431 0.5431 0.5431 0.6464 0.6464 0.5213 0.6464 0.6464 0.5575 0.5213 0.6464 0.6464 0.5431 0.6464 0.7337 0.5431 0.5777 0.5575 0.6464 0.6464 0.5213 0.5431 0.7337 0.5213 0.5213 0.5575 0.5213 0.5431 0.5777 0.5575 0.5777 0.5431 0.7337 0.5431 0.5777 0.5431 0.5431 0.7337 0.5777 0.7337 0.5777 0.6464 0.5777 0.5575 0.5575 0.5213 0.6464 0.6464 0.7337 0.5431 0.5777 0.5431 0.5575 0.5213 0.5431 0.5213 0.5575 0.5213 0.6464 0.5777 0.5431 0.7337 0.5575 0.5431 0.5431 0.6464 0.5575 0.5213 0.7337 0.5431 0.7337 0.5777 0.5575 0.5431 0.5213 0.6464 0.7337 0.5777 0.5431 0.5213 0.6464 0.5777 0.5431 0.7337 0.5777 0.5777 0.5213 0.6464 0.6464 0.7337 0.5575 0.5213 0.6464 0.6464 0.6464 0.5575 0.5777 0.5431 0.6464 0.5431 0.5431 0.5575 0.6464 0.7337 0.5213 0.7337 0.7337 0.7337 0.5777 0.5575 0.5431 0.5575 0.5213 0.6464 0.5575 0.5575 0.5777 0.5431 0.5213 0.5213 0.5777 0.6464 0.5213 0.7337 0.7337 0.7337 0.5777 0.5575 0.7337 0.5213 0.5431 0.6464 0.5431 0.5431 0.7337 0.5213 0.5575 0.5431 0.5575 0.7337 0.5575 0.5213 0.5431 0.5431 0.5431 0.5575 0.7337 0.5213 0.7337 0.7337 0.7337 0.5213 0.5431 0.5431 0.5213 0.6464 0.5431 0.5777 0.7337 0.5213 0.5431 0.5213 0.5575 0.7337 0.7337 0.7337 0.6464 0.5213 0.5213 0.5213 0.5431 0.5777 0.5213 0.5777 0.5213 0.5431 0.5431 0.5777 0.5431 0.5777 0.5213 0.5213 0.5213 0.5431 0.5777 0.5213 0.5777 0.6464 0.7337 0.7337 0.7337 0.5431 0.6464 0.5213 0.7337 0.5575 0.5213 0.5777 0.5213 0.5575 0.7337 0.6464 0.5575 0.5575 0.6464 0.5777 0.5213 0.5575 0.7337 0.5431 0.5575 0.5431 0.5213 0.5431 0.6464 0.6464 0.5777 0.5575 0.5777 0.7337 0.5575 0.5777 0.5777 0.5777 0.5431 0.5777 0.5575 0.7337 0.5575 0.6464 0.5431 0.5777 0.5431 0.5575 0.6464 0.5575 0.5777 0.6464 0.5777 0.5575 0.5213 0.7337 0.5431 0.5213 0.5575 0.5431 0.5575 0.5431 0.5575 0.5431 0.5213 0.7337 0.7337 0.5431 0.5431 0.5213 0.5777 0.5777 0.5575 0.5777 0.5777 0.7337 0.6464 0.5575 0.5575 0.5431 0.7337 0.5213 0.6464 0.6464 0.5777 0.5777 0.5213 0.6464 0.5575 0.5777 0.6464 0.5431 0.6464 0.5213 0.6464 0.5777 0.5575 0.5431 0.5213 0.6464 0.5213 0.5777 0.5575 0.5575 0.5213 0.5575 0.6464 0.5575 0.5575 0.6464 0.5777 0.5213 0.5213 0.5213 0.5575 0.5777 0.5777 0.7337 0.5575 0.5575 0.5575 0.5431 0.5431 0.5213 0.5777 0.5575 0.5777 0.5431 0.7337 0.5431 0.7337 0.5213 0.5575 0.7337 0.5575 0.5575 0.5431 0.5777 0.5777 0.6464 0.5213 0.5575 0.7337 0.6464 0.5431 0.5431 0.5431 0.5575 0.5575 0.5777 0.5575 0.5213 0.5213 0.7337 0.5213 0.5777 0.5213 0.6464 0.5213 0.5213 0.5575 0.5431 0.5575 0.5431 0.5213 0.7337 0.5777 0.5213 0.5213 0.6464 0.6464 0.7337 0.5575 0.5575 0.5777 0.5431 0.5575 0.6464 0.6464 0.5575 0.5213 0.7337 0.5777 0.7337 0.5431 0.5777 0.6464 0.6464 0.6464 0.7337 0.5431 0.5575 0.5431 0.5431 0.5213 0.5575 0.6464 0.5431 0.5777 0.6464 0.7337 0.5213 0.5575 0.5777 0.5431 0.7337 0.6464 0.6464 0.6464 0.5575 0.7337 0.6464 0.6464 0.5431 0.5431 0.5575 0.5213 0.5213 0.5777 0.5213 0.5213 0.5777 0.5777 0.5213 0.5213 0.5431 0.5213 0.5431 0.5575 0.7337 0.7337 0.5777 0.5213 0.6464 0.5213 0.7337 0.5575 0.5575 0.5575 0.5777 0.5575 0.6464 0.7337 0.6464 0.5777 0.5431 0.5213 0.5213 0.5431 0.5575 0.5777 0.5431 0.7337 0.6464 0.5213 0.5213 0.5777 0.5777 0.7337 0.7337 0.5575 0.5213 0.5213 0.5431 0.5213 0.6464 0.6464 0.7337 0.5575 0.5575 0.5575 0.7337 0.5213 0.5213 0.6464" HIT_INDICES="4552 6073 6159 6398 8046 8210 9096 11087 11317 13102 15401 15803 16282 16333 16932 17774 18097 18400 19264 19759 20117 20595 22201 22598 22983 23825 24755 26350 26570 27380 46133" ES_PROFILE="-0.0770 0.3060 0.5762 0.7041 0.7048 0.7289 0.7337 0.7125 0.7208 0.6997 0.6676 0.6673 0.6654 0.6706 0.6663 0.6572 0.6567 0.6564 0.6461 0.6419 0.6398 0.6355 0.6114 0.6075 0.6037 0.5918 0.5781 0.5525 0.5500 0.5372 0.2200" RANK_AT_ES="9096.0000" RANK_SCORE_AT_ES="3.8282"/>
  <DTG RANKED_LIST="fpkm.rnk" TEMPLATE="sample.cls" GENESET="gene_sets.gmt#TRANSCRIPTION_FACTOR_COMPLEX(GO:0005667)" ES="0.7333" NES="1.2286" NP="0.0000" FDR="0.4013" FWER="0.8280" RND_ES="0.6894 0.5274 0.5274 0.5572 0.5572 0.7333 0.5572 0.7333 0.5509 0.7333 0.6894 0.7333 0.7333 0.7333 0.5572 0.5509 0.5274 0.5274 0.5274 0.5266 0.5266 0.5274 0.7333 0.5274 0.5266 0.7333 0.7333 0.5266 0.5572 0.7333 0.5509 0.5572 0.6894 0.7333 0.6894 0.5266 0.7333 0.5572 0.5266 0.5266 0.5509 0.5509 0.5266 0.7333 0.5509 0.7333 0.5266 0.5274 0.7333 0.5509 0.7333 0.6894 0.5572 0.5266 0.5274 0.7333 0.7333 0.5266 0.5274 0.5572 0.5572 0.7333 0.5266 0.6894 0.5266 0.5572 0.6894 0.5274 0.5509 0.6894 0.5266 0.5572 0.5509 0.7333 0.7333 0.5274 0.6894 0.6894 0.5572 0.5572 0.5509 0.7333 0.5274 0.5274 0.5266 0.6894 0.5266 0.5266 0.5266 0.5509 0.6894 0.5572 0.6894 0.5572 0.5509 0.7333 0.5266 0.5274 0.6894 0.5509 0.5509 0.7333 0.5274 0.6894 0.5572 0.6894 0.5509 0.7333 0.5274 0.6894 0.7333 0.6894 0.7333 0.7333 0.6894 0.5572 0.5572 0.5274 0.5509 0.5266 0.5572 0.7333 0.7333 0.7333 0.7333 0.5509 0.5266 0.7333 0.5266 0.5572 0.7333 0.6894 0.5266 0.5266 0.5266 0.5266 0.5572 0.6894 0.6894 0.7333 0.5509 0.7333 0.7333 0.6894 0.5266 0.7333 0.6894 0.7333 0.5509 0.5509 0.5266 0.5509 0.5509 0.5572 0.7333 0.6894 0.5509 0.5572 0.5572 0.5266 0.7333 0.5509 0.5572 0.5274 0.5572 0.5572 0.6894 0.6894 0.6894 0.5266 0.5509 0.7333 0.5509 0.7333 0.5572 0.7333 0.5266 0.7333 0.5266 0.7333 0.5266 0.5266 0.5572 0.7333 0.5274 0.5266 0.5274 0.7333 0.7333 0.5509 0.5572 0.5266 0.6894 0.6894 0.5509 0.5266 0.5266 0.5572 0.5266 0.6894 0.5274 0.5274 0.5266 0.6894 0.5274 0.5266 0.5274 0.5266 0.5572 0.5266 0.5274 0.7333 0.5266 0.5274 0.5274 0.5509 0.5509 0.5509 0.7333 0.5266 0.6894 0.5572 0.6894 0.6894 0.5572 0.5509 0.5509 0.5509 0.6894 0.5274 0.5572 0.5266 0.5274 0.5274 0.7333 0.5266 0.7333 0.5572 0.6894 0.5572 0.5572 0.5572 0.6894 0.7333 0.5509 0.7333 0.5274 0.5274 0.5509 0.6894 0.5509 0.7333 0.5509 0.5509 0.5274 0.7333 0.5509 0.7333 0.7333 0.6894 0.5274 0.5572 0.5266 0.5266 0.5509 0.5509 0.5266 0.5509 0.5266 0.5266 0.5509 0.6894 0.7333 0.6894 0.5509 0.5509 0.7333 0.5509 0.5572 0.6894 0.7333 0.5266 0.5266 0.7333 0.5572 0.5572 0.5274 0.6894 0.5266 0.7333 0.5274 0.5274 0.7333 0.6894 0.7333 0.5274 0.5274 0.5274 0.7333 0.7333 0.5572 0.7333 0.5266 0.5274 0.5572 0.7333 0.7333 0.5572 0.5266 0.5274 0.6894 0.5266 0.7333 0.5509 0.7333 0.5572 0.5266 0.5274 0.6894 0.5274 0.5274 0.6894 0.5274 0.5572 0.5509 0.5572 0.5266 0.5274 0.5572 0.5274 0.7333 0.5274 0.5266 0.5266 0.6894 0.5274 0.6894 0.5274 0.5572 0.5266 0.7333 0.5266 0.5266 0.5572 0.5266 0.5274 0.5572 0.5274 0.5572 0.6894 0.5572 0.5266 0.5572 0.6894 0.6894 0.6894 0.5572 0.5274 0.7333 0.5266 0.7333 0.7333 0.7333 0.5274 0.5266 0.5274 0.5509 0.5572 0.7333 0.5274 0.7333 0.5509 0.5274 0.5274 0.7333 0.7333 0.5274 0.5266 0.5509 0.7333 0.5509 0.5572 0.5509 0.5274 0.5274 0.5274 0.5509 0.7333 0.5266 0.6894 0.6894 0.5572 0.5509 0.5509 0.5572 0.7333 0.7333 0.5572 0.5572 0.5572 0.5274 0.5509 0.7333 0.5266 0.5266 0.5274 0.5274 0.5274 0.5274 0.5274 0.6894 0.7333 0.5274 0.5274 0.5509 0.5509 0.6894 0.5274 0.5274 0.7333 0.5266 0.5509 0.7333 0.5274 0.5572 0.6894 0.5509 0.6894 0.5274 0.7333 0.5274 0.5509 0.7333 0.6894 0.6894 0.7333 0.6894 0.5266 0.5274 0.6894 0.5274 0.5572 0.5274 0.5274 0.7333 0.7333 0.5266 0.5274 0.5572 0.6894 0.5509 0.5572 0.7333 0.5274 0.6894 0.5572 0.5509 0.5572 0.5266 0.5266 0.5509 0.5572 0.5266 0.7333 0.5572 0.7333 0.5274 0.5266 0.7333 0.5509 0.5509 0.7333 0.5509 0.5266 0.5509 0.5266 0.7333 0.5274 0.5274 0.7333 0.7333 0.6894 0.5274 0.7333 0.5274 0.5266 0.5572 0.5274 0.7333 0.5266 0.7333 0.7333 0.5274 0.5274 0.5572 0.5509 0.5274 0.5274 0.6894 0.5509 0.5509 0.5572 0.5509 0.5509 0.6894 0.5509 0.5509 0.5266 0.7333 0.7333 0.5274 0.5509 0.5266 0.5274 0.5572 0.7333 0.7333 0.5509 0.7333 0.5572 0.6894 0.5266 0.7333 0.5266 0.7333 0.5509 0.5266 0.5274 0.7333 0.7333 0.7333 0.5274 0.5572 0.5572 0.5572 0.5509 0.5274 0.5572 0.5572 0.5572 0.5572 0.5572 0.6894 0.6894 0.5509 0.6894 0.6894 0.5266 0.5509 0.6894 0.6894 0.5572 0.6894 0.7333 0.5572 0.5274 0.5266 0.6894 0.6894 0.5509 0.5572 0.7333 0.5509 0.5509 0.5266 0.5509 0.5572 0.5274 0.5266 0.5274 0.5572 0.7333 0.5572 0.5274 0.5572 0.5572 0.7333 0.5274 0.7333 0.5274 0.6894 0.5274 0.5266 0.5266 0.5509 0.6894 0.6894 0.7333 0.5572 0.5274 0.5572 0.5266 0.5509 0.5572 0.5509 0.5266 0.5509 0.6894 0.5274 0.5572 0.7333 0.5266 0.5572 0.5572 0.6894 0.5266 0.5509 0.7333 0.5572 0.7333 0.5274 0.5266 0.5572 0.5509 0.6894 0.7333 0.5274 0.5572 0.5509 0.6894 0.5274 0.5572 0.7333 0.5274 0.5274 0.5509 0.6894 0.6894 0.7333 0.5266 0.5509 0.6894 0.6894 0.6894 0.5266 0.5274 0.5572 0.6894 0.5572 0.5572 0.5266 0.6894 0.7333 0.5509 0.7333 0.7333 0.7333 0.5274 0.5266 0.5572 0.5266 0.5509 0.6894 0.5266 0.5266 0.5274 0.5572 0.5509 0.5509 0.5274 0.6894 0.5509 0.7333 0.7333 0.7333 0.5274 0.5266 0.7333 0.5509 0.5572 0.6894 0.5572 0.5572 0.7333 0.5509 0.5266 0.5572 0.5266 0.7333 0.5266 0.5509 0.5572 0.5572 0.5572 0.5266 0.7333 0.5509 0.7333 0.7333 0.7333 0.5509 0.5572 0.5572 0.5509 0.6894 0.5572 0.5274 0.7333 0.5509 0.5572 0.5509 0.5266 0.7333 0.7333 0.7333 0.6894 0.5509 0.5509 0.5509 0.5572 0.5274 0.5509 0.5274 0.5509 0.5572 0.5572 0.5274 0.5572 0.5274 0.5509 0.5509 0.5509 0.5572 0.5274 0.5509 0.5274 0.6894 0.7333 0.7333 0.7333 0.5572 0.6894 0.5509 0.7333 0.5266 0.5509 0.5274 0.5509 0.5266 0.7333 0.6894 0.5266 0.5266 0.6894 0.5274 0.5509 0.5266 0.7333 0.5572 0.5266 0.5572 0.5509 0.5572 0.6894 0.6894 0.5274 0.5266 0.5274 0.7333 0.5266 0.5274 0.5274 0.5274 0.5572 0.5274 0.5266 0.7333 0.5266 0.6894 0.5572 0.5274 0.5572 0.5266 0.6894 0.5266 0.5274 0.6894 0.5274 0.5266 0.5509 0.7333 0.5572 0.5509 0.5266 0.5572 0.5266 0.5572 0.5266 0.5572 0.5509 0.7333 0.7333 0.5572 0.5572 0.5509 0.5274 0.5274 0.5266 0.5274 0.5274 0.7333 0.6894 0.5266 0.5266 0.5572 0.7333 0.5509 0.6894 0.6894 0.5274 0.5274 0.5509 0.6894 0.5266 0.5274 0.6894 0.5572 0.6894 0.5509 0.6894 0.5274 0.5266 0.5572 0.5509 0.6894 0.5509 0.5274 0.5266 0.5266 0.5509 0.5266 0.6894 0.5266 0.5266 0.6894 0.5274 0.5509 0.5509 0.5509 0.5266 0.5274 0.5274 0.7333 0.5266 0.5266 0.5266 0.5572 0.5572 0.5509 0.5274 0.5266 0.5274 0.5572 0.7333 0.5572 0.7333 0.5509 0.5266 0.7333 0.5266 0.5266 0.5572 0.5274 0.5274 0.6894 0.5509 0.5266 0.7333 0.6894 0.5572 0.5572 0.5572 0.5266 0.5266 0.5274 0.5266 0.5509 0.5509 0.7333 0.5509 0.5274 0.5509 0.6894 0.5509 0.5509 0.5266 0.5572 0.5266 0.5572 0.5509 0.7333 0.5274 0.5509 0.5509 0.6894 0.6894 0.7333 0.5266 0.5266 0.5274 0.5572 0.5266 0.6894 0.6894 0.5266 0.5509 0.7333 0.5274 0.7333 0.5572 0.5274 0.6894 0.6894 0.6894 0.7333 0.5572 0.5266 0.5572 0.5572 0.5509 0.5266 0.6894 0.5572 0.5274 0.6894 0.7333 0.5509 0.5266 0.5274 0.5572 0.7333 0.6894 0.6894 0.6894 0.5266 0.7333 0.6894 0.6894 0.5572 0.5572 0.5266 0.5509 0.5509 0.5274 0.5509 0.5509 0.5274 0.5274 0.5509 0.5509 0.5572 0.5509 0.5572 0.5266 0.7333 0.7333 0.5274 0.5509 0.6894 0.5509 0.7333 0.5266 0.5266 0.5266 0.5274 0.5266 0.6894 0.7333 0.6894 0.5274 0.5572 0.5509 0.5509 0.5572 0.5266 0.5274 0.5572 0.7333 0.6894 0.5509 0.5509 0.5274 0.5274 0.7333 0.7333 0.5266 0.5509 0.5509 0.5572 0.5509 0.6894 0.6894 0.7333 0.5266 0.5266 0.5266 0.7333 0.5509 0.5509 0.6894" HIT_INDICES="504 528 830 930 1148 1494 1525 2516 2658 2661 2750 2998 3152 3424 3460 3461 4141 4378 4449 4771 5439 5853 5933 5936 5972 5986 6009 6160 6162 6182 6271 6338 6344 6381 6421 6584 6591 6774 6856 7087 7154 7247 7257 7313 7356 7358 7364 7583 7604 7907 8003 8237 8305 8331 8380 8558 8615 8946 9208 9209 9410 9524 9531 9557 9679 9781 9862 9997 10062 10094 10103 10249 10370 10412 10483 10590 10603 10637 10656 10717 10932 10998 11025 11089 11128 11239 11330 11484 11564 11565 11570 11702 11713 11828 11941 11947 12019 12046 12189 12258 12379 12397 12402 12599 12631 12693 12844 12861 12868 12953 12990 13018 13042 13065 13103 13105 13123 13141 13298 13475 13476 13797 13825 13927 13943 14130 14135 14200 14249 14257 14290 14375 14448 14478 14842 14956 14982 15209 15277 15381 15426 15462 15578 15649 15684 15703 15883 16016 16149 16368 16463 16482 16570 16826 16946 16968 17015 17051 17119 17164 17312 17319 17355 17367 17460 17650 17723 17781 17875 17877 17941 18021 18087 18098 18103 18123 18247 18270 18290 18326 18343 18354 18358 18568 18643 18713 18883 18904 18947 18979 19010 19021 19023 19050 19124 19148 19172 19304 19328 19330 19531 19537 19549 19635 19664 19701 19756 19814 19944 20014 20033 20177 20344 20359 20562 20630 20655 20734 21002 21012 21150 21256 21257 21284 21292 21309 21405 21457 21594 21657 21986 21993 22082 22117 22240 22377 22465 22612 22666 22667 22844 22859 22918 22953 23240 23255 23260 23311 23355 23363 23773 23824 23959 24056 24142 24216 24277 24440 24535 24543 24786 24788 24892 25025 25063 25100 25104 25345 25473 25477 25615 25970 26395 26430 26576 26580 26581 26842 26997 27136 27187 27233 27258 27286 27357 27365 27562 27736 27917 28179 28202 28232 28500 28515 28831 28862 28900 28935 29011 29022 29033 29064 29111 29281 29516 29567 31044 32082 32546 34265 37370 39940 42901 44153 49809 50565 52216 53768 54144 56330 58275 58910 58913" ES_PROFILE="-0.0086 -0.0090 -0.0141 -0.0157 -0.0194 -0.0253 -0.0258 -0.0426 -0.0450 -0.0450 -0.0465 -0.0507 -0.0533 -0.0579 -0.0585 -0.0585 -0.0701 -0.0741 -0.0753 -0.0807 -0.0921 0.2172 0.3109 0.4042 0.4661 0.5238 0.5713 0.5909 0.6127 0.6327 0.6466 0.6580 0.6702 0.6808 0.6905 0.6954 0.7028 0.7056 0.7097 0.7102 0.7133 0.7155 0.7191 0.7218 0.7245 0.7280 0.7314 0.7306 0.7332 0.7306 0.7313 0.7295 0.7305 0.7321 0.7333 0.7323 0.7332 0.7292 0.7264 0.7279 0.7260 0.7255 0.7268 0.7278 0.7271 0.7267 0.7266 0.7256 0.7258 0.7265 0.7276 0.7263 0.7254 0.7259 0.7258 0.7251 0.7260 0.7266 0.7274 0.7275 0.7249 0.7248 0.7254 0.7253 0.7257 0.7248 0.7243 0.7226 0.7222 0.7232 0.7241 0.7228 0.7235 0.7225 0.7215 0.7223 0.7219 0.7223 0.7208 0.7205 0.7193 0.7198 0.7205 0.7180 0.7183 0.7180 0.7163 0.7167 0.7174 0.7167 0.7169 0.7172 0.7175 0.7179 0.7180 0.7187 0.7192 0.7196 0.7177 0.7154 0.7161 0.7114 0.7116 0.7105 0.7109 0.7084 0.7090 0.7086 0.7084 0.7089 0.7090 0.7082 0.7076 0.7078 0.7022 0.7009 0.7010 0.6978 0.6972 0.6960 0.6958 0.6957 0.6943 0.6937 0.6936 0.6939 0.6914 0.6896 0.6879 0.6847 0.6836 0.6838 0.6828 0.6789 0.6774 0.6775 0.6771 0.6770 0.6763 0.6760 0.6740 0.6743 0.6742 0.6744 0.6733 0.6705 0.6697 0.6692 0.6680 0.6684 0.6678 0.6668 0.6661 0.6664 0.6667 0.6668 0.6651 0.6651 0.6652 0.6650 0.6651 0.6653 0.6657 0.6625 0.6616 0.6608 0.6583 0.6583 0.6580 0.6578 0.6577 0.6579 0.6582 0.6581 0.6572 0.6572 0.6572 0.6553 0.6553 0.6556 0.6525 0.6528 0.6529 0.6518 0.6517 0.6514 0.6509 0.6502 0.6483 0.6475 0.6475 0.6454 0.6429 0.6430 0.6399 0.6390 0.6389 0.6379 0.6336 0.6338 0.6317 0.6302 0.6305 0.6303 0.6305 0.6305 0.6292 0.6286 0.6265 0.6257 0.6204 0.6206 0.6193 0.6190 0.6172 0.6151 0.6138 0.6116 0.6109 0.6112 0.6084 0.6084 0.6076 0.6073 0.6026 0.6026 0.6027 0.6021 0.6015 0.6016 0.5949 0.5942 0.5921 0.5907 0.5894 0.5883 0.5875 0.5849 0.5835 0.5835 0.5796 0.5797 0.5781 0.5760 0.5756 0.5751 0.5752 0.5713 0.5692 0.5693 0.5671 0.5612 0.5541 0.5537 0.5513 0.5513 0.5514 0.5471 0.5446 0.5423 0.5415 0.5409 0.5405 0.5401 0.5390 0.5390 0.5357 0.5328 0.5298 0.5254 0.5251 0.5246 0.5201 0.5199 0.5146 0.5141 0.5135 0.5129 0.5117 0.5115 0.5114 0.5109 0.5101 0.5072 0.5032 0.5024 0.4773 0.4597 0.4518 0.4226 0.3698 0.3261 0.2758 0.2545 0.1584 0.1456 0.1175 0.0911 0.0848 0.0476 0.0146 0.0038 0.0038" RANK_AT_ES="8380.0000" RANK_SCORE_AT_ES="4.8341"/>
  <DTG RANKED_LIST="fpkm.rnk" TEMPLATE="sample.cls" GENESET="gene_sets.gmt#POSITIVE_REGULATION_OF_VOLTAGE_GATED_POTASSIUM_CHANNEL_ACTIVITY(GO:1903818)" ES="0.8145" NES="1.2286" NP="0.1410" FDR="0.4013" FWER="0.8280" RND_ES="0.8514 0.5283 0.5283 0.5573 0.5573 0.8145 0.5573 0.8145 0.6643 0.8145 0.8514 0.8145 0.8145 0.8145 0.5573 0.6643 0.5283 0.5283 0.5283 0.5784 0.5784 0.5283 0.8145 0.5283 0.5784 0.8145 0.8145 0.5784 0.5573 0.8145 0.6643 0.5573 0.8514 0.8145 0.8514 0.5784 0.8145 0.5573 0.5784 0.5784 0.6643 0.6643 0.5784 0.8145 0.6643 0.8145 0.5784 0.5283 0.8145 0.6643 0.8145 0.8514 0.5573 0.5784 0.5283 0.8145 0.8145 0.5784 0.5283 0.5573 0.5573 0.8145 0.5784 0.8514 0.5784 0.5573 0.8514 0.5283 0.6643 0.8514 0.5784 0.5573 0.6643 0.8145 0.8145 0.5283 0.8514 0.8514 0.5573 0.5573 0.6643 0.8145 0.5283 0.5283 0.5784 0.8514 0.5784 0.5784 0.5784 0.6643 0.8514 0.5573 0.8514 0.5573 0.6643 0.8145 0.5784 0.5283 0.8514 0.6643 0.6643 0.8145 0.5283 0.8514 0.5573 0.8514 0.6643 0.8145 0.5283 0.8514 0.8145 0.8514 0.8145 0.8145 0.8514 0.5573 0.5573 0.5283 0.6643 0.5784 0.5573 0.8145 0.8145 0.8145 0.8145 0.6643 0.5784 0.8145 0.5784 0.5573 0.8145 0.8514 0.5784 0.5784 0.5784 0.5784 0.5573 0.8514 0.8514 0.8145 0.6643 0.8145 0.8145 0.8514 0.5784 0.8145 0.8514 0.8145 0.6643 0.6643 0.5784 0.6643 0.6643 0.5573 0.8145 0.8514 0.6643 0.5573 0.5573 0.5784 0.8145 0.6643 0.5573 0.5283 0.5573 0.5573 0.8514 0.8514 0.8514 0.5784 0.6643 0.8145 0.6643 0.8145 0.5573 0.8145 0.5784 0.8145 0.5784 0.8145 0.5784 0.5784 0.5573 0.8145 0.5283 0.5784 0.5283 0.8145 0.8145 0.6643 0.5573 0.5784 0.8514 0.8514 0.6643 0.5784 0.5784 0.5573 0.5784 0.8514 0.5283 0.5283 0.5784 0.8514 0.5283 0.5784 0.5283 0.5784 0.5573 0.5784 0.5283 0.8145 0.5784 0.5283 0.5283 0.6643 0.6643 0.6643 0.8145 0.5784 0.8514 0.5573 0.8514 0.8514 0.5573 0.6643 0.6643 0.6643 0.8514 0.5283 0.5573 0.5784 0.5283 0.5283 0.8145 0.5784 0.8145 0.5573 0.8514 0.5573 0.5573 0.5573 0.8514 0.8145 0.6643 0.8145 0.5283 0.5283 0.6643 0.8514 0.6643 0.8145 0.6643 0.6643 0.5283 0.8145 0.6643 0.8145 0.8145 0.8514 0.5283 0.5573 0.5784 0.5784 0.6643 0.6643 0.5784 0.6643 0.5784 0.5784 0.6643 0.8514 0.8145 0.8514 0.6643 0.6643 0.8145 0.6643 0.5573 0.8514 0.8145 0.5784 0.5784 0.8145 0.5573 0.5573 0.5283 0.8514 0.5784 0.8145 0.5283 0.5283 0.8145 0.8514 0.8145 0.5283 0.5283 0.5283 0.8145 0.8145 0.5573 0.8145 0.5784 0.5283 0.5573 0.8145 0.8145 0.5573 0.5784 0.5283 0.8514 0.5784 0.8145 0.6643 0.8145 0.5573 0.5784 0.5283 0.8514 0.5283 0.5283 0.8514 0.5283 0.5573 0.6643 0.5573 0.5784 0.5283 0.5573 0.5283 0.8145 0.5283 0.5784 0.5784 0.8514 0.5283 0.8514 0.5283 0.5573 0.5784 0.8145 0.5784 0.5784 0.5573 0.5784 0.5283 0.5573 0.5283 0.5573 0.8514 0.5573 0.5784 0.5573 0.8514 0.8514 0.8514 0.5573 0.5283 0.8145 0.5784 0.8145 0.8145 0.8145 0.5283 0.5784 0.5283 0.6643 0.5573 0.8145 0.5283 0.8145 0.6643 0.5283 0.5283 0.8145 0.8145 0.5283 0.5784 0.6643 0.8145 0.6643 0.5573 0.6643 0.5283 0.5283 0.5283 0.6643 0.8145 0.5784 0.8514 0.8514 0.5573 0.6643 0.6643 0.5573 0.8145 0.8145 0.5573 0.5573 0.5573 0.5283 0.6643 0.8145 0.5784 0.5784 0.5283 0.5283 0.5283 0.5283 0.5283 0.8514 0.8145 0.5283 0.5283 0.6643 0.6643 0.8514 0.5283 0.5283 0.8145 0.5784 0.6643 0.8145 0.5283 0.5573 0.8514 0.6643 0.8514 0.5283 0.8145 0.5283 0.6643 0.8145 0.8514 0.8514 0.8145 0.8514 0.5784 0.5283 0.8514 0.5283 0.5573 0.5283 0.5283 0.8145 0.8145 0.5784 0.5283 0.5573 0.8514 0.6643 0.5573 0.8145 0.5283 0.8514 0.5573 0.6643 0.5573 0.5784 0.5784 0.6643 0.5573 0.5784 0.8145 0.5573 0.8145 0.5283 0.5784 0.8145 0.6643 0.6643 0.8145 0.6643 0.5784 0.6643 0.5784 0.8145 0.5283 0.5283 0.8145 0.8145 0.8514 0.5283 0.8145 0.5283 0.5784 0.5573 0.5283 0.8145 0.5784 0.8145 0.8145 0.5283 0.5283 0.5573 0.6643 0.5283 0.5283 0.8514 0.6643 0.6643 0.5573 0.6643 0.6643 0.8514 0.6643 0.6643 0.5784 0.8145 0.8145 0.5283 0.6643 0.5784 0.5283 0.5573 0.8145 0.8145 0.6643 0.8145 0.5573 0.8514 0.5784 0.8145 0.5784 0.8145 0.6643 0.5784 0.5283 0.8145 0.8145 0.8145 0.5283 0.5573 0.5573 0.5573 0.6643 0.5283 0.5573 0.5573 0.5573 0.5573 0.5573 0.8514 0.8514 0.6643 0.8514 0.8514 0.5784 0.6643 0.8514 0.8514 0.5573 0.8514 0.8145 0.5573 0.5283 0.5784 0.8514 0.8514 0.6643 0.5573 0.8145 0.6643 0.6643 0.5784 0.6643 0.5573 0.5283 0.5784 0.5283 0.5573 0.8145 0.5573 0.5283 0.5573 0.5573 0.8145 0.5283 0.8145 0.5283 0.8514 0.5283 0.5784 0.5784 0.6643 0.8514 0.8514 0.8145 0.5573 0.5283 0.5573 0.5784 0.6643 0.5573 0.6643 0.5784 0.6643 0.8514 0.5283 0.5573 0.8145 0.5784 0.5573 0.5573 0.8514 0.5784 0.6643 0.8145 0.5573 0.8145 0.5283 0.5784 0.5573 0.6643 0.8514 0.8145 0.5283 0.5573 0.6643 0.8514 0.5283 0.5573 0.8145 0.5283 0.5283 0.6643 0.8514 0.8514 0.8145 0.5784 0.6643 0.8514 0.8514 0.8514 0.5784 0.5283 0.5573 0.8514 0.5573 0.5573 0.5784 0.8514 0.8145 0.6643 0.8145 0.8145 0.8145 0.5283 0.5784 0.5573 0.5784 0.6643 0.8514 0.5784 0.5784 0.5283 0.5573 0.6643 0.6643 0.5283 0.8514 0.6643 0.8145 0.8145 0.8145 0.5283 0.5784 0.8145 0.6643 0.5573 0.8514 0.5573 0.5573 0.8145 0.6643 0.5784 0.5573 0.5784 0.8145 0.5784 0.6643 0.5573 0.5573 0.5573 0.5784 0.8145 0.6643 0.8145 0.8145 0.8145 0.6643 0.5573 0.5573 0.6643 0.8514 0.5573 0.5283 0.8145 0.6643 0.5573 0.6643 0.5784 0.8145 0.8145 0.8145 0.8514 0.6643 0.6643 0.6643 0.5573 0.5283 0.6643 0.5283 0.6643 0.5573 0.5573 0.5283 0.5573 0.5283 0.6643 0.6643 0.6643 0.5573 0.5283 0.6643 0.5283 0.8514 0.8145 0.8145 0.8145 0.5573 0.8514 0.6643 0.8145 0.5784 0.6643 0.5283 0.6643 0.5784 0.8145 0.8514 0.5784 0.5784 0.8514 0.5283 0.6643 0.5784 0.8145 0.5573 0.5784 0.5573 0.6643 0.5573 0.8514 0.8514 0.5283 0.5784 0.5283 0.8145 0.5784 0.5283 0.5283 0.5283 0.5573 0.5283 0.5784 0.8145 0.5784 0.8514 0.5573 0.5283 0.5573 0.5784 0.8514 0.5784 0.5283 0.8514 0.5283 0.5784 0.6643 0.8145 0.5573 0.6643 0.5784 0.5573 0.5784 0.5573 0.5784 0.5573 0.6643 0.8145 0.8145 0.5573 0.5573 0.6643 0.5283 0.5283 0.5784 0.5283 0.5283 0.8145 0.8514 0.5784 0.5784 0.5573 0.8145 0.6643 0.8514 0.8514 0.5283 0.5283 0.6643 0.8514 0.5784 0.5283 0.8514 0.5573 0.8514 0.6643 0.8514 0.5283 0.5784 0.5573 0.6643 0.8514 0.6643 0.5283 0.5784 0.5784 0.6643 0.5784 0.8514 0.5784 0.5784 0.8514 0.5283 0.6643 0.6643 0.6643 0.5784 0.5283 0.5283 0.8145 0.5784 0.5784 0.5784 0.5573 0.5573 0.6643 0.5283 0.5784 0.5283 0.5573 0.8145 0.5573 0.8145 0.6643 0.5784 0.8145 0.5784 0.5784 0.5573 0.5283 0.5283 0.8514 0.6643 0.5784 0.8145 0.8514 0.5573 0.5573 0.5573 0.5784 0.5784 0.5283 0.5784 0.6643 0.6643 0.8145 0.6643 0.5283 0.6643 0.8514 0.6643 0.6643 0.5784 0.5573 0.5784 0.5573 0.6643 0.8145 0.5283 0.6643 0.6643 0.8514 0.8514 0.8145 0.5784 0.5784 0.5283 0.5573 0.5784 0.8514 0.8514 0.5784 0.6643 0.8145 0.5283 0.8145 0.5573 0.5283 0.8514 0.8514 0.8514 0.8145 0.5573 0.5784 0.5573 0.5573 0.6643 0.5784 0.8514 0.5573 0.5283 0.8514 0.8145 0.6643 0.5784 0.5283 0.5573 0.8145 0.8514 0.8514 0.8514 0.5784 0.8145 0.8514 0.8514 0.5573 0.5573 0.5784 0.6643 0.6643 0.5283 0.6643 0.6643 0.5283 0.5283 0.6643 0.6643 0.5573 0.6643 0.5573 0.5784 0.8145 0.8145 0.5283 0.6643 0.8514 0.6643 0.8145 0.5784 0.5784 0.5784 0.5283 0.5784 0.8514 0.8145 0.8514 0.5283 0.5573 0.6643 0.6643 0.5573 0.5784 0.5283 0.5573 0.8145 0.8514 0.6643 0.6643 0.5283 0.5283 0.8145 0.8145 0.5784 0.6643 0.6643 0.5573 0.6643 0.8514 0.8514 0.8145 0.5784 0.5784 0.5784 0.8145 0.6643 0.6643 0.8514" HIT_INDICES="3752 6784 7249 7937 9130 9543 22288 26446 29299 31382 41885 42300 47625 57992 58025" ES_PROFILE="-0.0632 0.2639 0.5002 0.6473 0.7304 0.8145 0.6146 0.5510 0.5032 0.4680 0.2906 0.2839 0.1941 0.0190 0.0188" RANK_AT_ES="9543.0000" RANK_SCORE_AT_ES="3.3416"/>
  <DTG RANKED_LIST="fpkm.rnk" TEMPLATE="sample.cls" GENESET="gene_sets.gmt#REGULATION_OF_BLOOD_VESSEL_ENDOTHELIAL_CELL_MIGRATION(GO:0043535)" ES="0.7571" NES="1.2287" NP="0.1410" FDR="0.4013" FWER="0.8280" RND_ES="0.8453 0.4854 0.4854 0.5744 0.5744 0.7571 0.5744 0.7571 0.5724 0.7571 0.8453 0.7571 0.7571 0.7571 0.5744 0.5724 0.4854 0.4854 0.4854 0.4889 0.4889 0.4854 0.7571 0.4854 0.4889 0.7571 0.7571 0.4889 0.5744 0.7571 0.5724 0.5744 0.8453 0.7571 0.8453 0.4889 0.7571 0.5744 0.4889 0.4889 0.5724 0.5724 0.4889 0.7571 0.5724 0.7571 0.4889 0.4854 0.7571 0.5724 0.7571 0.8453 0.5744 0.4889 0.4854 0.7571 0.7571 0.4889 0.4854 0.5744 0.5744 0.7571 0.4889 0.8453 0.4889 0.5744 0.8453 0.4854 0.5724 0.8453 0.4889 0.5744 0.5724 0.7571 0.7571 0.4854 0.8453 0.8453 0.5744 0.5744 0.5724 0.7571 0.4854 0.4854 0.4889 0.8453 0.4889 0.4889 0.4889 0.5724 0.8453 0.5744 0.8453 0.5744 0.5724 0.7571 0.4889 0.4854 0.8453 0.5724 0.5724 0.7571 0.4854 0.8453 0.5744 0.8453 0.5724 0.7571 0.4854 0.8453 0.7571 0.8453 0.7571 0.7571 0.8453 0.5744 0.5744 0.4854 0.5724 0.4889 0.5744 0.7571 0.7571 0.7571 0.7571 0.5724 0.4889 0.7571 0.4889 0.5744 0.7571 0.8453 0.4889 0.4889 0.4889 0.4889 0.5744 0.8453 0.8453 0.7571 0.5724 0.7571 0.7571 0.8453 0.4889 0.7571 0.8453 0.7571 0.5724 0.5724 0.4889 0.5724 0.5724 0.5744 0.7571 0.8453 0.5724 0.5744 0.5744 0.4889 0.7571 0.5724 0.5744 0.4854 0.5744 0.5744 0.8453 0.8453 0.8453 0.4889 0.5724 0.7571 0.5724 0.7571 0.5744 0.7571 0.4889 0.7571 0.4889 0.7571 0.4889 0.4889 0.5744 0.7571 0.4854 0.4889 0.4854 0.7571 0.7571 0.5724 0.5744 0.4889 0.8453 0.8453 0.5724 0.4889 0.4889 0.5744 0.4889 0.8453 0.4854 0.4854 0.4889 0.8453 0.4854 0.4889 0.4854 0.4889 0.5744 0.4889 0.4854 0.7571 0.4889 0.4854 0.4854 0.5724 0.5724 0.5724 0.7571 0.4889 0.8453 0.5744 0.8453 0.8453 0.5744 0.5724 0.5724 0.5724 0.8453 0.4854 0.5744 0.4889 0.4854 0.4854 0.7571 0.4889 0.7571 0.5744 0.8453 0.5744 0.5744 0.5744 0.8453 0.7571 0.5724 0.7571 0.4854 0.4854 0.5724 0.8453 0.5724 0.7571 0.5724 0.5724 0.4854 0.7571 0.5724 0.7571 0.7571 0.8453 0.4854 0.5744 0.4889 0.4889 0.5724 0.5724 0.4889 0.5724 0.4889 0.4889 0.5724 0.8453 0.7571 0.8453 0.5724 0.5724 0.7571 0.5724 0.5744 0.8453 0.7571 0.4889 0.4889 0.7571 0.5744 0.5744 0.4854 0.8453 0.4889 0.7571 0.4854 0.4854 0.7571 0.8453 0.7571 0.4854 0.4854 0.4854 0.7571 0.7571 0.5744 0.7571 0.4889 0.4854 0.5744 0.7571 0.7571 0.5744 0.4889 0.4854 0.8453 0.4889 0.7571 0.5724 0.7571 0.5744 0.4889 0.4854 0.8453 0.4854 0.4854 0.8453 0.4854 0.5744 0.5724 0.5744 0.4889 0.4854 0.5744 0.4854 0.7571 0.4854 0.4889 0.4889 0.8453 0.4854 0.8453 0.4854 0.5744 0.4889 0.7571 0.4889 0.4889 0.5744 0.4889 0.4854 0.5744 0.4854 0.5744 0.8453 0.5744 0.4889 0.5744 0.8453 0.8453 0.8453 0.5744 0.4854 0.7571 0.4889 0.7571 0.7571 0.7571 0.4854 0.4889 0.4854 0.5724 0.5744 0.7571 0.4854 0.7571 0.5724 0.4854 0.4854 0.7571 0.7571 0.4854 0.4889 0.5724 0.7571 0.5724 0.5744 0.5724 0.4854 0.4854 0.4854 0.5724 0.7571 0.4889 0.8453 0.8453 0.5744 0.5724 0.5724 0.5744 0.7571 0.7571 0.5744 0.5744 0.5744 0.4854 0.5724 0.7571 0.4889 0.4889 0.4854 0.4854 0.4854 0.4854 0.4854 0.8453 0.7571 0.4854 0.4854 0.5724 0.5724 0.8453 0.4854 0.4854 0.7571 0.4889 0.5724 0.7571 0.4854 0.5744 0.8453 0.5724 0.8453 0.4854 0.7571 0.4854 0.5724 0.7571 0.8453 0.8453 0.7571 0.8453 0.4889 0.4854 0.8453 0.4854 0.5744 0.4854 0.4854 0.7571 0.7571 0.4889 0.4854 0.5744 0.8453 0.5724 0.5744 0.7571 0.4854 0.8453 0.5744 0.5724 0.5744 0.4889 0.4889 0.5724 0.5744 0.4889 0.7571 0.5744 0.7571 0.4854 0.4889 0.7571 0.5724 0.5724 0.7571 0.5724 0.4889 0.5724 0.4889 0.7571 0.4854 0.4854 0.7571 0.7571 0.8453 0.4854 0.7571 0.4854 0.4889 0.5744 0.4854 0.7571 0.4889 0.7571 0.7571 0.4854 0.4854 0.5744 0.5724 0.4854 0.4854 0.8453 0.5724 0.5724 0.5744 0.5724 0.5724 0.8453 0.5724 0.5724 0.4889 0.7571 0.7571 0.4854 0.5724 0.4889 0.4854 0.5744 0.7571 0.7571 0.5724 0.7571 0.5744 0.8453 0.4889 0.7571 0.4889 0.7571 0.5724 0.4889 0.4854 0.7571 0.7571 0.7571 0.4854 0.5744 0.5744 0.5744 0.5724 0.4854 0.5744 0.5744 0.5744 0.5744 0.5744 0.8453 0.8453 0.5724 0.8453 0.8453 0.4889 0.5724 0.8453 0.8453 0.5744 0.8453 0.7571 0.5744 0.4854 0.4889 0.8453 0.8453 0.5724 0.5744 0.7571 0.5724 0.5724 0.4889 0.5724 0.5744 0.4854 0.4889 0.4854 0.5744 0.7571 0.5744 0.4854 0.5744 0.5744 0.7571 0.4854 0.7571 0.4854 0.8453 0.4854 0.4889 0.4889 0.5724 0.8453 0.8453 0.7571 0.5744 0.4854 0.5744 0.4889 0.5724 0.5744 0.5724 0.4889 0.5724 0.8453 0.4854 0.5744 0.7571 0.4889 0.5744 0.5744 0.8453 0.4889 0.5724 0.7571 0.5744 0.7571 0.4854 0.4889 0.5744 0.5724 0.8453 0.7571 0.4854 0.5744 0.5724 0.8453 0.4854 0.5744 0.7571 0.4854 0.4854 0.5724 0.8453 0.8453 0.7571 0.4889 0.5724 0.8453 0.8453 0.8453 0.4889 0.4854 0.5744 0.8453 0.5744 0.5744 0.4889 0.8453 0.7571 0.5724 0.7571 0.7571 0.7571 0.4854 0.4889 0.5744 0.4889 0.5724 0.8453 0.4889 0.4889 0.4854 0.5744 0.5724 0.5724 0.4854 0.8453 0.5724 0.7571 0.7571 0.7571 0.4854 0.4889 0.7571 0.5724 0.5744 0.8453 0.5744 0.5744 0.7571 0.5724 0.4889 0.5744 0.4889 0.7571 0.4889 0.5724 0.5744 0.5744 0.5744 0.4889 0.7571 0.5724 0.7571 0.7571 0.7571 0.5724 0.5744 0.5744 0.5724 0.8453 0.5744 0.4854 0.7571 0.5724 0.5744 0.5724 0.4889 0.7571 0.7571 0.7571 0.8453 0.5724 0.5724 0.5724 0.5744 0.4854 0.5724 0.4854 0.5724 0.5744 0.5744 0.4854 0.5744 0.4854 0.5724 0.5724 0.5724 0.5744 0.4854 0.5724 0.4854 0.8453 0.7571 0.7571 0.7571 0.5744 0.8453 0.5724 0.7571 0.4889 0.5724 0.4854 0.5724 0.4889 0.7571 0.8453 0.4889 0.4889 0.8453 0.4854 0.5724 0.4889 0.7571 0.5744 0.4889 0.5744 0.5724 0.5744 0.8453 0.8453 0.4854 0.4889 0.4854 0.7571 0.4889 0.4854 0.4854 0.4854 0.5744 0.4854 0.4889 0.7571 0.4889 0.8453 0.5744 0.4854 0.5744 0.4889 0.8453 0.4889 0.4854 0.8453 0.4854 0.4889 0.5724 0.7571 0.5744 0.5724 0.4889 0.5744 0.4889 0.5744 0.4889 0.5744 0.5724 0.7571 0.7571 0.5744 0.5744 0.5724 0.4854 0.4854 0.4889 0.4854 0.4854 0.7571 0.8453 0.4889 0.4889 0.5744 0.7571 0.5724 0.8453 0.8453 0.4854 0.4854 0.5724 0.8453 0.4889 0.4854 0.8453 0.5744 0.8453 0.5724 0.8453 0.4854 0.4889 0.5744 0.5724 0.8453 0.5724 0.4854 0.4889 0.4889 0.5724 0.4889 0.8453 0.4889 0.4889 0.8453 0.4854 0.5724 0.5724 0.5724 0.4889 0.4854 0.4854 0.7571 0.4889 0.4889 0.4889 0.5744 0.5744 0.5724 0.4854 0.4889 0.4854 0.5744 0.7571 0.5744 0.7571 0.5724 0.4889 0.7571 0.4889 0.4889 0.5744 0.4854 0.4854 0.8453 0.5724 0.4889 0.7571 0.8453 0.5744 0.5744 0.5744 0.4889 0.4889 0.4854 0.4889 0.5724 0.5724 0.7571 0.5724 0.4854 0.5724 0.8453 0.5724 0.5724 0.4889 0.5744 0.4889 0.5744 0.5724 0.7571 0.4854 0.5724 0.5724 0.8453 0.8453 0.7571 0.4889 0.4889 0.4854 0.5744 0.4889 0.8453 0.8453 0.4889 0.5724 0.7571 0.4854 0.7571 0.5744 0.4854 0.8453 0.8453 0.8453 0.7571 0.5744 0.4889 0.5744 0.5744 0.5724 0.4889 0.8453 0.5744 0.4854 0.8453 0.7571 0.5724 0.4889 0.4854 0.5744 0.7571 0.8453 0.8453 0.8453 0.4889 0.7571 0.8453 0.8453 0.5744 0.5744 0.4889 0.5724 0.5724 0.4854 0.5724 0.5724 0.4854 0.4854 0.5724 0.5724 0.5744 0.5724 0.5744 0.4889 0.7571 0.7571 0.4854 0.5724 0.8453 0.5724 0.7571 0.4889 0.4889 0.4889 0.4854 0.4889 0.8453 0.7571 0.8453 0.4854 0.5744 0.5724 0.5724 0.5744 0.4889 0.4854 0.5744 0.7571 0.8453 0.5724 0.5724 0.4854 0.4854 0.7571 0.7571 0.4889 0.5724 0.5724 0.5744 0.5724 0.8453 0.8453 0.7571 0.4889 0.4889 0.4889 0.7571 0.5724 0.5724 0.8453" HIT_INDICES="637 692 702 2206 2516 2680 2744 3042 3895 4247 4248 5702 5761 5775 5916 5978 6424 6871 7087 7134 7267 7640 7698 8046 8493 8744 9016 9659 10000 10112 10262 10532 10815 10901 11871 12762 13828 14175 14425 15381 15720 15865 16542 16892 17139 18470 18916 18951 19002 19010 19377 19454 20361 20952 21059 21805 22668 22782 22895 22919 23076 23126 24000 24545 24627 25348 25582 25657 25817 26050 26141 26256 26802 26817 27033 27226 27256 27295 27630 27654 28306 28347 28500 28599 28835 28942 29153 29161 29256 29435 29609 29630 29928 30004 30305 30641 31484 31852 34336 35132 35784 35866 36018 37062 37172 37246 37518 38574 39121 39848 40114 40570 40617 40943 42160 42355 42598 42963 43007 43715 43945 44154 44475 45344 45968 46070 46570 46723 46919 49468 49672 51249 52272 52607 52618 53209 53738 53993 54400 55260 55945 56465 56972 57706 58283 58732 58963" ES_PROFILE="-0.0108 -0.0117 -0.0118 -0.0373 -0.0425 -0.0452 -0.0463 -0.0513 -0.0657 -0.0717 -0.0717 -0.0963 -0.0972 -0.0974 0.3813 0.6341 0.6692 0.6840 0.6985 0.7153 0.7285 0.7341 0.7447 0.7485 0.7491 0.7523 0.7545 0.7493 0.7488 0.7520 0.7545 0.7546 0.7542 0.7571 0.7444 0.7326 0.7173 0.7142 0.7126 0.6987 0.6952 0.6949 0.6855 0.6815 0.6792 0.6583 0.6523 0.6532 0.6539 0.6552 0.6505 0.6506 0.6366 0.6278 0.6272 0.6156 0.6020 0.6010 0.6000 0.6005 0.5988 0.5989 0.5848 0.5763 0.5756 0.5640 0.5606 0.5599 0.5577 0.5543 0.5533 0.5518 0.5429 0.5431 0.5398 0.5369 0.5367 0.5364 0.5310 0.5308 0.5200 0.5194 0.5170 0.5154 0.5115 0.5098 0.5063 0.5062 0.5047 0.5017 0.4987 0.4984 0.4934 0.4921 0.4870 0.4813 0.4670 0.4608 0.4187 0.4053 0.3943 0.3929 0.3904 0.3727 0.3709 0.3697 0.3651 0.3472 0.3380 0.3257 0.3212 0.3135 0.3128 0.3073 0.2867 0.2834 0.2793 0.2732 0.2724 0.2605 0.2566 0.2531 0.2477 0.2330 0.2225 0.2208 0.2123 0.2098 0.2065 0.1633 0.1599 0.1332 0.1159 0.1102 0.1101 0.1001 0.0911 0.0869 0.0800 0.0654 0.0539 0.0451 0.0365 0.0241 0.0144 0.0068 0.0029" RANK_AT_ES="10901.0000" RANK_SCORE_AT_ES="2.4946"/>
  <DTG RANKED_LIST="fpkm.rnk" TEMPLATE="sample.cls" GENESET="gene_sets.gmt#REGULATION_OF_PEPTIDE_TRANSPORT(GO:0090087)" ES="0.7561" NES="1.2287" NP="0.1410" FDR="0.4014" FWER="0.8280" RND_ES="0.8692 0.5079 0.5079 0.5435 0.5435 0.7561 0.5435 0.7561 0.5425 0.7561 0.8692 0.7561 0.7561 0.7561 0.5435 0.5425 0.5079 0.5079 0.5079 0.5027 0.5027 0.5079 0.7561 0.5079 0.5027 0.7561 0.7561 0.5027 0.5435 0.7561 0.5425 0.5435 0.8692 0.7561 0.8692 0.5027 0.7561 0.5435 0.5027 0.5027 0.5425 0.5425 0.5027 0.7561 0.5425 0.7561 0.5027 0.5079 0.7561 0.5425 0.7561 0.8692 0.5435 0.5027 0.5079 0.7561 0.7561 0.5027 0.5079 0.5435 0.5435 0.7561 0.5027 0.8692 0.5027 0.5435 0.8692 0.5079 0.5425 0.8692 0.5027 0.5435 0.5425 0.7561 0.7561 0.5079 0.8692 0.8692 0.5435 0.5435 0.5425 0.7561 0.5079 0.5079 0.5027 0.8692 0.5027 0.5027 0.5027 0.5425 0.8692 0.5435 0.8692 0.5435 0.5425 0.7561 0.5027 0.5079 0.8692 0.5425 0.5425 0.7561 0.5079 0.8692 0.5435 0.8692 0.5425 0.7561 0.5079 0.8692 0.7561 0.8692 0.7561 0.7561 0.8692 0.5435 0.5435 0.5079 0.5425 0.5027 0.5435 0.7561 0.7561 0.7561 0.7561 0.5425 0.5027 0.7561 0.5027 0.5435 0.7561 0.8692 0.5027 0.5027 0.5027 0.5027 0.5435 0.8692 0.8692 0.7561 0.5425 0.7561 0.7561 0.8692 0.5027 0.7561 0.8692 0.7561 0.5425 0.5425 0.5027 0.5425 0.5425 0.5435 0.7561 0.8692 0.5425 0.5435 0.5435 0.5027 0.7561 0.5425 0.5435 0.5079 0.5435 0.5435 0.8692 0.8692 0.8692 0.5027 0.5425 0.7561 0.5425 0.7561 0.5435 0.7561 0.5027 0.7561 0.5027 0.7561 0.5027 0.5027 0.5435 0.7561 0.5079 0.5027 0.5079 0.7561 0.7561 0.5425 0.5435 0.5027 0.8692 0.8692 0.5425 0.5027 0.5027 0.5435 0.5027 0.8692 0.5079 0.5079 0.5027 0.8692 0.5079 0.5027 0.5079 0.5027 0.5435 0.5027 0.5079 0.7561 0.5027 0.5079 0.5079 0.5425 0.5425 0.5425 0.7561 0.5027 0.8692 0.5435 0.8692 0.8692 0.5435 0.5425 0.5425 0.5425 0.8692 0.5079 0.5435 0.5027 0.5079 0.5079 0.7561 0.5027 0.7561 0.5435 0.8692 0.5435 0.5435 0.5435 0.8692 0.7561 0.5425 0.7561 0.5079 0.5079 0.5425 0.8692 0.5425 0.7561 0.5425 0.5425 0.5079 0.7561 0.5425 0.7561 0.7561 0.8692 0.5079 0.5435 0.5027 0.5027 0.5425 0.5425 0.5027 0.5425 0.5027 0.5027 0.5425 0.8692 0.7561 0.8692 0.5425 0.5425 0.7561 0.5425 0.5435 0.8692 0.7561 0.5027 0.5027 0.7561 0.5435 0.5435 0.5079 0.8692 0.5027 0.7561 0.5079 0.5079 0.7561 0.8692 0.7561 0.5079 0.5079 0.5079 0.7561 0.7561 0.5435 0.7561 0.5027 0.5079 0.5435 0.7561 0.7561 0.5435 0.5027 0.5079 0.8692 0.5027 0.7561 0.5425 0.7561 0.5435 0.5027 0.5079 0.8692 0.5079 0.5079 0.8692 0.5079 0.5435 0.5425 0.5435 0.5027 0.5079 0.5435 0.5079 0.7561 0.5079 0.5027 0.5027 0.8692 0.5079 0.8692 0.5079 0.5435 0.5027 0.7561 0.5027 0.5027 0.5435 0.5027 0.5079 0.5435 0.5079 0.5435 0.8692 0.5435 0.5027 0.5435 0.8692 0.8692 0.8692 0.5435 0.5079 0.7561 0.5027 0.7561 0.7561 0.7561 0.5079 0.5027 0.5079 0.5425 0.5435 0.7561 0.5079 0.7561 0.5425 0.5079 0.5079 0.7561 0.7561 0.5079 0.5027 0.5425 0.7561 0.5425 0.5435 0.5425 0.5079 0.5079 0.5079 0.5425 0.7561 0.5027 0.8692 0.8692 0.5435 0.5425 0.5425 0.5435 0.7561 0.7561 0.5435 0.5435 0.5435 0.5079 0.5425 0.7561 0.5027 0.5027 0.5079 0.5079 0.5079 0.5079 0.5079 0.8692 0.7561 0.5079 0.5079 0.5425 0.5425 0.8692 0.5079 0.5079 0.7561 0.5027 0.5425 0.7561 0.5079 0.5435 0.8692 0.5425 0.8692 0.5079 0.7561 0.5079 0.5425 0.7561 0.8692 0.8692 0.7561 0.8692 0.5027 0.5079 0.8692 0.5079 0.5435 0.5079 0.5079 0.7561 0.7561 0.5027 0.5079 0.5435 0.8692 0.5425 0.5435 0.7561 0.5079 0.8692 0.5435 0.5425 0.5435 0.5027 0.5027 0.5425 0.5435 0.5027 0.7561 0.5435 0.7561 0.5079 0.5027 0.7561 0.5425 0.5425 0.7561 0.5425 0.5027 0.5425 0.5027 0.7561 0.5079 0.5079 0.7561 0.7561 0.8692 0.5079 0.7561 0.5079 0.5027 0.5435 0.5079 0.7561 0.5027 0.7561 0.7561 0.5079 0.5079 0.5435 0.5425 0.5079 0.5079 0.8692 0.5425 0.5425 0.5435 0.5425 0.5425 0.8692 0.5425 0.5425 0.5027 0.7561 0.7561 0.5079 0.5425 0.5027 0.5079 0.5435 0.7561 0.7561 0.5425 0.7561 0.5435 0.8692 0.5027 0.7561 0.5027 0.7561 0.5425 0.5027 0.5079 0.7561 0.7561 0.7561 0.5079 0.5435 0.5435 0.5435 0.5425 0.5079 0.5435 0.5435 0.5435 0.5435 0.5435 0.8692 0.8692 0.5425 0.8692 0.8692 0.5027 0.5425 0.8692 0.8692 0.5435 0.8692 0.7561 0.5435 0.5079 0.5027 0.8692 0.8692 0.5425 0.5435 0.7561 0.5425 0.5425 0.5027 0.5425 0.5435 0.5079 0.5027 0.5079 0.5435 0.7561 0.5435 0.5079 0.5435 0.5435 0.7561 0.5079 0.7561 0.5079 0.8692 0.5079 0.5027 0.5027 0.5425 0.8692 0.8692 0.7561 0.5435 0.5079 0.5435 0.5027 0.5425 0.5435 0.5425 0.5027 0.5425 0.8692 0.5079 0.5435 0.7561 0.5027 0.5435 0.5435 0.8692 0.5027 0.5425 0.7561 0.5435 0.7561 0.5079 0.5027 0.5435 0.5425 0.8692 0.7561 0.5079 0.5435 0.5425 0.8692 0.5079 0.5435 0.7561 0.5079 0.5079 0.5425 0.8692 0.8692 0.7561 0.5027 0.5425 0.8692 0.8692 0.8692 0.5027 0.5079 0.5435 0.8692 0.5435 0.5435 0.5027 0.8692 0.7561 0.5425 0.7561 0.7561 0.7561 0.5079 0.5027 0.5435 0.5027 0.5425 0.8692 0.5027 0.5027 0.5079 0.5435 0.5425 0.5425 0.5079 0.8692 0.5425 0.7561 0.7561 0.7561 0.5079 0.5027 0.7561 0.5425 0.5435 0.8692 0.5435 0.5435 0.7561 0.5425 0.5027 0.5435 0.5027 0.7561 0.5027 0.5425 0.5435 0.5435 0.5435 0.5027 0.7561 0.5425 0.7561 0.7561 0.7561 0.5425 0.5435 0.5435 0.5425 0.8692 0.5435 0.5079 0.7561 0.5425 0.5435 0.5425 0.5027 0.7561 0.7561 0.7561 0.8692 0.5425 0.5425 0.5425 0.5435 0.5079 0.5425 0.5079 0.5425 0.5435 0.5435 0.5079 0.5435 0.5079 0.5425 0.5425 0.5425 0.5435 0.5079 0.5425 0.5079 0.8692 0.7561 0.7561 0.7561 0.5435 0.8692 0.5425 0.7561 0.5027 0.5425 0.5079 0.5425 0.5027 0.7561 0.8692 0.5027 0.5027 0.8692 0.5079 0.5425 0.5027 0.7561 0.5435 0.5027 0.5435 0.5425 0.5435 0.8692 0.8692 0.5079 0.5027 0.5079 0.7561 0.5027 0.5079 0.5079 0.5079 0.5435 0.5079 0.5027 0.7561 0.5027 0.8692 0.5435 0.5079 0.5435 0.5027 0.8692 0.5027 0.5079 0.8692 0.5079 0.5027 0.5425 0.7561 0.5435 0.5425 0.5027 0.5435 0.5027 0.5435 0.5027 0.5435 0.5425 0.7561 0.7561 0.5435 0.5435 0.5425 0.5079 0.5079 0.5027 0.5079 0.5079 0.7561 0.8692 0.5027 0.5027 0.5435 0.7561 0.5425 0.8692 0.8692 0.5079 0.5079 0.5425 0.8692 0.5027 0.5079 0.8692 0.5435 0.8692 0.5425 0.8692 0.5079 0.5027 0.5435 0.5425 0.8692 0.5425 0.5079 0.5027 0.5027 0.5425 0.5027 0.8692 0.5027 0.5027 0.8692 0.5079 0.5425 0.5425 0.5425 0.5027 0.5079 0.5079 0.7561 0.5027 0.5027 0.5027 0.5435 0.5435 0.5425 0.5079 0.5027 0.5079 0.5435 0.7561 0.5435 0.7561 0.5425 0.5027 0.7561 0.5027 0.5027 0.5435 0.5079 0.5079 0.8692 0.5425 0.5027 0.7561 0.8692 0.5435 0.5435 0.5435 0.5027 0.5027 0.5079 0.5027 0.5425 0.5425 0.7561 0.5425 0.5079 0.5425 0.8692 0.5425 0.5425 0.5027 0.5435 0.5027 0.5435 0.5425 0.7561 0.5079 0.5425 0.5425 0.8692 0.8692 0.7561 0.5027 0.5027 0.5079 0.5435 0.5027 0.8692 0.8692 0.5027 0.5425 0.7561 0.5079 0.7561 0.5435 0.5079 0.8692 0.8692 0.8692 0.7561 0.5435 0.5027 0.5435 0.5435 0.5425 0.5027 0.8692 0.5435 0.5079 0.8692 0.7561 0.5425 0.5027 0.5079 0.5435 0.7561 0.8692 0.8692 0.8692 0.5027 0.7561 0.8692 0.8692 0.5435 0.5435 0.5027 0.5425 0.5425 0.5079 0.5425 0.5425 0.5079 0.5079 0.5425 0.5425 0.5435 0.5425 0.5435 0.5027 0.7561 0.7561 0.5079 0.5425 0.8692 0.5425 0.7561 0.5027 0.5027 0.5027 0.5079 0.5027 0.8692 0.7561 0.8692 0.5079 0.5435 0.5425 0.5425 0.5435 0.5027 0.5079 0.5435 0.7561 0.8692 0.5425 0.5425 0.5079 0.5079 0.7561 0.7561 0.5027 0.5425 0.5425 0.5435 0.5425 0.8692 0.8692 0.7561 0.5027 0.5027 0.5027 0.7561 0.5425 0.5425 0.8692" HIT_INDICES="93 504 705 776 796 966 1028 1042 1133 1191 1399 1552 1553 1600 1669 1786 1839 1921 1958 1979 2510 2691 2707 3155 3231 3323 3556 3736 3774 3843 3846 3880 3976 4037 4058 4284 4436 4606 5100 5605 5610 5739 5761 5779 5833 5869 5904 5958 5959 5978 5999 6027 6054 6117 6178 6179 6199 6231 6247 6261 6332 6359 6413 6424 6473 6486 6530 6541 6578 6592 6642 6662 6685 6702 6793 6894 6958 7217 7233 7256 7279 7281 7293 7298 7355 7358 7407 7422 7426 7515 7544 7640 7652 7898 7984 8112 8217 8241 8288 8351 8452 8627 8638 8680 8694 8849 8903 8987 9096 9145 9218 9250 9254 9255 9322 9472 9488 9516 9532 9574 9648 9681 9682 9686 9702 9769 9875 9919 10004 10106 10111 10116 10124 10131 10178 10262 10329 10396 10429 10458 10505 10507 10550 10552 10556 10643 10768 10775 10786 10828 10862 10901 10961 11034 11143 11225 11335 11397 11516 11562 11567 11614 11771 11790 11795 11853 11881 11951 11976 11995 12078 12115 12183 12188 12196 12214 12217 12231 12242 12270 12375 12392 12423 12457 12578 12668 12773 12791 12860 12867 12908 12916 12935 13022 13058 13100 13242 13268 13319 13376 13434 13496 13505 13678 13688 13814 13828 13901 13918 13921 13932 13982 13990 14001 14017 14135 14137 14142 14184 14290 14320 14327 14358 14363 14441 14470 14492 14570 14655 14742 14779 14795 14853 14873 14942 14963 15047 15057 15066 15136 15226 15229 15297 15321 15322 15381 15387 15435 15475 15488 15529 15551 15618 15722 15823 15830 15845 15864 15881 15922 15941 15980 16064 16108 16130 16141 16148 16382 16403 16440 16471 16490 16549 16571 16616 16623 16638 16662 16671 16789 16796 16846 16917 16939 16946 17017 17091 17110 17139 17160 17188 17378 17387 17410 17460 17483 17565 17629 17646 17647 17671 17767 17771 17780 17826 17841 17891 17938 17977 18009 18059 18061 18098 18277 18298 18360 18392 18462 18470 18542 18552 18561 18611 18664 18694 18764 18767 18858 18869 18880 18916 19007 19008 19032 19073 19092 19185 19205 19239 19294 19321 19337 19366 19367 19529 19532 19571 19577 19716 19734 19763 19844 19862 19903 19991 20073 20085 20091 20161 20193 20199 20261 20318 20346 20350 20557 20585 20597 20619 20653 20669 20759 20862 21012 21048 21085 21087 21199 21256 21292 21314 21406 21487 21494 21500 21527 21594 21613 21621 21646 21666 21697 21709 21796 21805 21851 21928 21930 21940 22046 22048 22050 22051 22076 22134 22135 22164 22174 22194 22379 22463 22465 22548 22555 22581 22715 22728 22743 22782 22787 22812 22846 22874 23040 23049 23155 23255 23284 23389 23398 23405 23437 23446 23479 23512 23520 23521 23540 23558 23569 23586 23673 23807 23833 23888 23914 23974 24007 24051 24138 24192 24208 24222 24261 24269 24308 24344 24352 24525 24541 24628 24720 24750 24756 24799 24834 24845 24861 24979 25019 25080 25093 25094 25118 25125 25150 25200 25212 25271 25340 25348 25371 25388 25419 25426 25468 25471 25496 25710 25757 25763 25767 25791 25798 25913 25937 25944 25980 26045 26119 26132 26145 26153 26164 26205 26213 26220 26267 26269 26299 26308 26340 26377 26409 26589 26770 26784 26802 26829 27021 27059 27096 27120 27141 27183 27189 27223 27234 27326 27355 27454 27473 27479 27490 27503 27552 27563 27684 27727 27743 27797 27842 27859 27876 27885 27958 28106 28133 28166 28201 28271 28280 28454 28464 28472 28650 28679 28708 28746 28749 28775 28782 28787 28788 28792 28804 28825 28832 28833 28835 28846 28865 28902 28932 28942 28944 28951 28954 28956 29072 29081 29123 29186 29207 29208 29210 29237 29291 29306 29313 29341 29380 29382 29399 29430 29438 29462 29483 29516 29547 29615 29628 29689 29724 29734 29902 30283 30305 30350 30352 30401 30462 30531 30794 30962 30990 30994 31055 31297 31298 31352 31381 31459 31629 31709 31759 31810 31812 31917 31923 32337 32460 32571 32616 32840 32894 33002 33260 33656 35086 35269 35295 35385 36092 36411 36499 37088 37445 37466 38098 38121 38477 38751 38913 39405 39691 39741 39917 40152 40815 41148 41561 41614 42568 43624 43893 43928 43946 44640 45236 45597 46115 46249 46416 46653 46893 47307 47526 47625 47830 48040 48163 48475 48582 49060 49150 49655 49859 50197 50572 50635 50762 51164 51193 51572 52680 52744 53023 53064 53467 53579 54443 55657 56244 56324 56672 56676 56972 57062 57069 57384 57839 57871 58268 58397 58939 59051 59081" ES_PROFILE="-0.0016 -0.0086 -0.0120 -0.0132 -0.0135 -0.0164 -0.0175 -0.0177 -0.0192 -0.0202 -0.0238 -0.0264 -0.0264 -0.0271 -0.0283 -0.0303 -0.0312 -0.0326 -0.0332 -0.0335 -0.0426 -0.0457 -0.0459 -0.0536 -0.0548 -0.0564 -0.0604 -0.0634 -0.0641 -0.0652 -0.0653 -0.0658 -0.0674 -0.0685 -0.0688 -0.0727 -0.0752 -0.0781 -0.0866 -0.0952 -0.0953 -0.0975 -0.0978 -0.0981 0.3006 0.4067 0.4693 0.5020 0.5354 0.5643 0.5881 0.6080 0.6250 0.6369 0.6456 0.6553 0.6642 0.6719 0.6796 0.6870 0.6919 0.6971 0.7012 0.7059 0.7096 0.7137 0.7170 0.7208 0.7238 0.7272 0.7297 0.7326 0.7353 0.7382 0.7394 0.7402 0.7415 0.7389 0.7405 0.7419 0.7433 0.7450 0.7466 0.7483 0.7490 0.7506 0.7514 0.7527 0.7542 0.7542 0.7552 0.7549 0.7561 0.7531 0.7528 0.7517 0.7510 0.7516 0.7518 0.7517 0.7510 0.7489 0.7496 0.7498 0.7504 0.7486 0.7485 0.7479 0.7468 0.7468 0.7463 0.7465 0.7472 0.7479 0.7475 0.7456 0.7461 0.7463 0.7467 0.7467 0.7461 0.7462 0.7468 0.7474 0.7478 0.7473 0.7461 0.7460 0.7452 0.7440 0.7445 0.7451 0.7455 0.7460 0.7458 0.7450 0.7444 0.7438 0.7438 0.7439 0.7436 0.7442 0.7440 0.7445 0.7450 0.7440 0.7424 0.7428 0.7432 0.7430 0.7429 0.7428 0.7423 0.7415 0.7401 0.7392 0.7378 0.7373 0.7357 0.7354 0.7358 0.7354 0.7332 0.7333 0.7337 0.7331 0.7331 0.7323 0.7323 0.7325 0.7315 0.7313 0.7305 0.7309 0.7311 0.7313 0.7316 0.7318 0.7320 0.7320 0.7306 0.7307 0.7306 0.7304 0.7287 0.7276 0.7262 0.7263 0.7255 0.7257 0.7254 0.7257 0.7257 0.7246 0.7244 0.7240 0.7219 0.7219 0.7214 0.7207 0.7201 0.7194 0.7196 0.7170 0.7171 0.7153 0.7154 0.7145 0.7146 0.7148 0.7150 0.7145 0.7147 0.7148 0.7149 0.7132 0.7135 0.7137 0.7133 0.7118 0.7116 0.7118 0.7116 0.7119 0.7109 0.7107 0.7106 0.7096 0.7084 0.7073 0.7069 0.7070 0.7063 0.7062 0.7054 0.7053 0.7041 0.7043 0.7044 0.7035 0.7023 0.7025 0.7016 0.7015 0.7018 0.7010 0.7012 0.7007 0.7003 0.7003 0.6999 0.6998 0.6989 0.6974 0.6960 0.6961 0.6961 0.6961 0.6960 0.6956 0.6955 0.6951 0.6940 0.6935 0.6934 0.6934 0.6936 0.6898 0.6897 0.6893 0.6891 0.6890 0.6882 0.6881 0.6876 0.6877 0.6877 0.6875 0.6876 0.6859 0.6860 0.6854 0.6844 0.6843 0.6844 0.6834 0.6824 0.6823 0.6820 0.6819 0.6817 0.6786 0.6787 0.6785 0.6779 0.6777 0.6766 0.6757 0.6756 0.6758 0.6756 0.6742 0.6744 0.6744 0.6739 0.6738 0.6732 0.6726 0.6721 0.6718 0.6712 0.6713 0.6709 0.6680 0.6679 0.6670 0.6667 0.6657 0.6658 0.6647 0.6648 0.6648 0.6641 0.6634 0.6631 0.6621 0.6623 0.6609 0.6609 0.6609 0.6605 0.6591 0.6593 0.6591 0.6586 0.6584 0.6570 0.6569 0.6565 0.6557 0.6554 0.6553 0.6550 0.6552 0.6526 0.6527 0.6522 0.6523 0.6501 0.6500 0.6497 0.6485 0.6483 0.6478 0.6465 0.6452 0.6452 0.6453 0.6442 0.6439 0.6439 0.6430 0.6422 0.6419 0.6420 0.6386 0.6383 0.6383 0.6381 0.6376 0.6375 0.6362 0.6345 0.6321 0.6317 0.6312 0.6313 0.6296 0.6287 0.6283 0.6280 0.6266 0.6254 0.6254 0.6254 0.6251 0.6241 0.6239 0.6239 0.6237 0.6235 0.6231 0.6230 0.6217 0.6216 0.6210 0.6198 0.6199 0.6199 0.6182 0.6183 0.6184 0.6185 0.6182 0.6174 0.6175 0.6171 0.6171 0.6169 0.6139 0.6126 0.6127 0.6114 0.6114 0.6111 0.6089 0.6088 0.6087 0.6081 0.6082 0.6079 0.6074 0.6070 0.6043 0.6043 0.6026 0.6010 0.6006 0.5989 0.5989 0.5989 0.5985 0.5984 0.5980 0.5975 0.5975 0.5976 0.5974 0.5972 0.5971 0.5969 0.5956 0.5934 0.5930 0.5922 0.5919 0.5909 0.5905 0.5898 0.5884 0.5876 0.5875 0.5873 0.5867 0.5867 0.5861 0.5856 0.5856 0.5827 0.5826 0.5812 0.5797 0.5793 0.5792 0.5786 0.5781 0.5780 0.5778 0.5759 0.5753 0.5743 0.5742 0.5743 0.5740 0.5739 0.5736 0.5728 0.5727 0.5718 0.5707 0.5706 0.5703 0.5701 0.5697 0.5696 0.5690 0.5690 0.5687 0.5651 0.5644 0.5644 0.5644 0.5640 0.5640 0.5621 0.5618 0.5617 0.5612 0.5601 0.5589 0.5588 0.5586 0.5586 0.5585 0.5578 0.5578 0.5577 0.5570 0.5570 0.5566 0.5565 0.5560 0.5555 0.5550 0.5520 0.5489 0.5487 0.5485 0.5481 0.5449 0.5443 0.5437 0.5433 0.5430 0.5424 0.5423 0.5418 0.5417 0.5401 0.5397 0.5381 0.5378 0.5377 0.5376 0.5374 0.5366 0.5365 0.5345 0.5338 0.5335 0.5327 0.5319 0.5317 0.5314 0.5313 0.5301 0.5276 0.5272 0.5267 0.5261 0.5250 0.5248 0.5219 0.5218 0.5216 0.5186 0.5182 0.5177 0.5171 0.5170 0.5166 0.5165 0.5165 0.5165 0.5165 0.5163 0.5159 0.5158 0.5159 0.5158 0.5157 0.5154 0.5148 0.5143 0.5141 0.5141 0.5140 0.5140 0.5140 0.5120 0.5119 0.5112 0.5102 0.5098 0.5098 0.5098 0.5094 0.5085 0.5082 0.5081 0.5077 0.5070 0.5070 0.5067 0.5062 0.5061 0.5057 0.5054 0.5048 0.5043 0.5032 0.5030 0.5019 0.5013 0.5012 0.4983 0.4918 0.4915 0.4907 0.4907 0.4899 0.4889 0.4877 0.4832 0.4803 0.4799 0.4798 0.4788 0.4747 0.4747 0.4738 0.4733 0.4720 0.4691 0.4677 0.4669 0.4660 0.4660 0.4642 0.4641 0.4571 0.4550 0.4531 0.4524 0.4485 0.4476 0.4458 0.4414 0.4346 0.4102 0.4071 0.4066 0.4051 0.3930 0.3876 0.3861 0.3760 0.3700 0.3696 0.3588 0.3584 0.3524 0.3477 0.3449 0.3365 0.3317 0.3308 0.3278 0.3238 0.3125 0.3068 0.2998 0.2989 0.2826 0.2645 0.2599 0.2593 0.2591 0.2472 0.2370 0.2308 0.2220 0.2197 0.2169 0.2128 0.2088 0.2017 0.1980 0.1963 0.1928 0.1892 0.1871 0.1818 0.1800 0.1718 0.1703 0.1617 0.1582 0.1525 0.1460 0.1450 0.1428 0.1360 0.1355 0.1290 0.1101 0.1090 0.1042 0.1036 0.0967 0.0948 0.0800 0.0593 0.0492 0.0479 0.0419 0.0419 0.0368 0.0353 0.0352 0.0298 0.0221 0.0215 0.0148 0.0126 0.0033 0.0014 0.0009" RANK_AT_ES="7652.0000" RANK_SCORE_AT_ES="6.7797"/>
  <DTG RANKED_LIST="fpkm.rnk" TEMPLATE="sample.cls" GENESET="gene_sets.gmt#ANDROGEN_RECEPTOR_BINDING(GO:0050681)" ES="0.7423" NES="1.2287" NP="0.0000" FDR="0.4014" FWER="0.8280" RND_ES="0.6476 0.5722 0.5722 0.5500 0.5500 0.7423 0.5500 0.7423 0.5499 0.7423 0.6476 0.7423 0.7423 0.7423 0.5500 0.5499 0.5722 0.5722 0.5722 0.5574 0.5574 0.5722 0.7423 0.5722 0.5574 0.7423 0.7423 0.5574 0.5500 0.7423 0.5499 0.5500 0.6476 0.7423 0.6476 0.5574 0.7423 0.5500 0.5574 0.5574 0.5499 0.5499 0.5574 0.7423 0.5499 0.7423 0.5574 0.5722 0.7423 0.5499 0.7423 0.6476 0.5500 0.5574 0.5722 0.7423 0.7423 0.5574 0.5722 0.5500 0.5500 0.7423 0.5574 0.6476 0.5574 0.5500 0.6476 0.5722 0.5499 0.6476 0.5574 0.5500 0.5499 0.7423 0.7423 0.5722 0.6476 0.6476 0.5500 0.5500 0.5499 0.7423 0.5722 0.5722 0.5574 0.6476 0.5574 0.5574 0.5574 0.5499 0.6476 0.5500 0.6476 0.5500 0.5499 0.7423 0.5574 0.5722 0.6476 0.5499 0.5499 0.7423 0.5722 0.6476 0.5500 0.6476 0.5499 0.7423 0.5722 0.6476 0.7423 0.6476 0.7423 0.7423 0.6476 0.5500 0.5500 0.5722 0.5499 0.5574 0.5500 0.7423 0.7423 0.7423 0.7423 0.5499 0.5574 0.7423 0.5574 0.5500 0.7423 0.6476 0.5574 0.5574 0.5574 0.5574 0.5500 0.6476 0.6476 0.7423 0.5499 0.7423 0.7423 0.6476 0.5574 0.7423 0.6476 0.7423 0.5499 0.5499 0.5574 0.5499 0.5499 0.5500 0.7423 0.6476 0.5499 0.5500 0.5500 0.5574 0.7423 0.5499 0.5500 0.5722 0.5500 0.5500 0.6476 0.6476 0.6476 0.5574 0.5499 0.7423 0.5499 0.7423 0.5500 0.7423 0.5574 0.7423 0.5574 0.7423 0.5574 0.5574 0.5500 0.7423 0.5722 0.5574 0.5722 0.7423 0.7423 0.5499 0.5500 0.5574 0.6476 0.6476 0.5499 0.5574 0.5574 0.5500 0.5574 0.6476 0.5722 0.5722 0.5574 0.6476 0.5722 0.5574 0.5722 0.5574 0.5500 0.5574 0.5722 0.7423 0.5574 0.5722 0.5722 0.5499 0.5499 0.5499 0.7423 0.5574 0.6476 0.5500 0.6476 0.6476 0.5500 0.5499 0.5499 0.5499 0.6476 0.5722 0.5500 0.5574 0.5722 0.5722 0.7423 0.5574 0.7423 0.5500 0.6476 0.5500 0.5500 0.5500 0.6476 0.7423 0.5499 0.7423 0.5722 0.5722 0.5499 0.6476 0.5499 0.7423 0.5499 0.5499 0.5722 0.7423 0.5499 0.7423 0.7423 0.6476 0.5722 0.5500 0.5574 0.5574 0.5499 0.5499 0.5574 0.5499 0.5574 0.5574 0.5499 0.6476 0.7423 0.6476 0.5499 0.5499 0.7423 0.5499 0.5500 0.6476 0.7423 0.5574 0.5574 0.7423 0.5500 0.5500 0.5722 0.6476 0.5574 0.7423 0.5722 0.5722 0.7423 0.6476 0.7423 0.5722 0.5722 0.5722 0.7423 0.7423 0.5500 0.7423 0.5574 0.5722 0.5500 0.7423 0.7423 0.5500 0.5574 0.5722 0.6476 0.5574 0.7423 0.5499 0.7423 0.5500 0.5574 0.5722 0.6476 0.5722 0.5722 0.6476 0.5722 0.5500 0.5499 0.5500 0.5574 0.5722 0.5500 0.5722 0.7423 0.5722 0.5574 0.5574 0.6476 0.5722 0.6476 0.5722 0.5500 0.5574 0.7423 0.5574 0.5574 0.5500 0.5574 0.5722 0.5500 0.5722 0.5500 0.6476 0.5500 0.5574 0.5500 0.6476 0.6476 0.6476 0.5500 0.5722 0.7423 0.5574 0.7423 0.7423 0.7423 0.5722 0.5574 0.5722 0.5499 0.5500 0.7423 0.5722 0.7423 0.5499 0.5722 0.5722 0.7423 0.7423 0.5722 0.5574 0.5499 0.7423 0.5499 0.5500 0.5499 0.5722 0.5722 0.5722 0.5499 0.7423 0.5574 0.6476 0.6476 0.5500 0.5499 0.5499 0.5500 0.7423 0.7423 0.5500 0.5500 0.5500 0.5722 0.5499 0.7423 0.5574 0.5574 0.5722 0.5722 0.5722 0.5722 0.5722 0.6476 0.7423 0.5722 0.5722 0.5499 0.5499 0.6476 0.5722 0.5722 0.7423 0.5574 0.5499 0.7423 0.5722 0.5500 0.6476 0.5499 0.6476 0.5722 0.7423 0.5722 0.5499 0.7423 0.6476 0.6476 0.7423 0.6476 0.5574 0.5722 0.6476 0.5722 0.5500 0.5722 0.5722 0.7423 0.7423 0.5574 0.5722 0.5500 0.6476 0.5499 0.5500 0.7423 0.5722 0.6476 0.5500 0.5499 0.5500 0.5574 0.5574 0.5499 0.5500 0.5574 0.7423 0.5500 0.7423 0.5722 0.5574 0.7423 0.5499 0.5499 0.7423 0.5499 0.5574 0.5499 0.5574 0.7423 0.5722 0.5722 0.7423 0.7423 0.6476 0.5722 0.7423 0.5722 0.5574 0.5500 0.5722 0.7423 0.5574 0.7423 0.7423 0.5722 0.5722 0.5500 0.5499 0.5722 0.5722 0.6476 0.5499 0.5499 0.5500 0.5499 0.5499 0.6476 0.5499 0.5499 0.5574 0.7423 0.7423 0.5722 0.5499 0.5574 0.5722 0.5500 0.7423 0.7423 0.5499 0.7423 0.5500 0.6476 0.5574 0.7423 0.5574 0.7423 0.5499 0.5574 0.5722 0.7423 0.7423 0.7423 0.5722 0.5500 0.5500 0.5500 0.5499 0.5722 0.5500 0.5500 0.5500 0.5500 0.5500 0.6476 0.6476 0.5499 0.6476 0.6476 0.5574 0.5499 0.6476 0.6476 0.5500 0.6476 0.7423 0.5500 0.5722 0.5574 0.6476 0.6476 0.5499 0.5500 0.7423 0.5499 0.5499 0.5574 0.5499 0.5500 0.5722 0.5574 0.5722 0.5500 0.7423 0.5500 0.5722 0.5500 0.5500 0.7423 0.5722 0.7423 0.5722 0.6476 0.5722 0.5574 0.5574 0.5499 0.6476 0.6476 0.7423 0.5500 0.5722 0.5500 0.5574 0.5499 0.5500 0.5499 0.5574 0.5499 0.6476 0.5722 0.5500 0.7423 0.5574 0.5500 0.5500 0.6476 0.5574 0.5499 0.7423 0.5500 0.7423 0.5722 0.5574 0.5500 0.5499 0.6476 0.7423 0.5722 0.5500 0.5499 0.6476 0.5722 0.5500 0.7423 0.5722 0.5722 0.5499 0.6476 0.6476 0.7423 0.5574 0.5499 0.6476 0.6476 0.6476 0.5574 0.5722 0.5500 0.6476 0.5500 0.5500 0.5574 0.6476 0.7423 0.5499 0.7423 0.7423 0.7423 0.5722 0.5574 0.5500 0.5574 0.5499 0.6476 0.5574 0.5574 0.5722 0.5500 0.5499 0.5499 0.5722 0.6476 0.5499 0.7423 0.7423 0.7423 0.5722 0.5574 0.7423 0.5499 0.5500 0.6476 0.5500 0.5500 0.7423 0.5499 0.5574 0.5500 0.5574 0.7423 0.5574 0.5499 0.5500 0.5500 0.5500 0.5574 0.7423 0.5499 0.7423 0.7423 0.7423 0.5499 0.5500 0.5500 0.5499 0.6476 0.5500 0.5722 0.7423 0.5499 0.5500 0.5499 0.5574 0.7423 0.7423 0.7423 0.6476 0.5499 0.5499 0.5499 0.5500 0.5722 0.5499 0.5722 0.5499 0.5500 0.5500 0.5722 0.5500 0.5722 0.5499 0.5499 0.5499 0.5500 0.5722 0.5499 0.5722 0.6476 0.7423 0.7423 0.7423 0.5500 0.6476 0.5499 0.7423 0.5574 0.5499 0.5722 0.5499 0.5574 0.7423 0.6476 0.5574 0.5574 0.6476 0.5722 0.5499 0.5574 0.7423 0.5500 0.5574 0.5500 0.5499 0.5500 0.6476 0.6476 0.5722 0.5574 0.5722 0.7423 0.5574 0.5722 0.5722 0.5722 0.5500 0.5722 0.5574 0.7423 0.5574 0.6476 0.5500 0.5722 0.5500 0.5574 0.6476 0.5574 0.5722 0.6476 0.5722 0.5574 0.5499 0.7423 0.5500 0.5499 0.5574 0.5500 0.5574 0.5500 0.5574 0.5500 0.5499 0.7423 0.7423 0.5500 0.5500 0.5499 0.5722 0.5722 0.5574 0.5722 0.5722 0.7423 0.6476 0.5574 0.5574 0.5500 0.7423 0.5499 0.6476 0.6476 0.5722 0.5722 0.5499 0.6476 0.5574 0.5722 0.6476 0.5500 0.6476 0.5499 0.6476 0.5722 0.5574 0.5500 0.5499 0.6476 0.5499 0.5722 0.5574 0.5574 0.5499 0.5574 0.6476 0.5574 0.5574 0.6476 0.5722 0.5499 0.5499 0.5499 0.5574 0.5722 0.5722 0.7423 0.5574 0.5574 0.5574 0.5500 0.5500 0.5499 0.5722 0.5574 0.5722 0.5500 0.7423 0.5500 0.7423 0.5499 0.5574 0.7423 0.5574 0.5574 0.5500 0.5722 0.5722 0.6476 0.5499 0.5574 0.7423 0.6476 0.5500 0.5500 0.5500 0.5574 0.5574 0.5722 0.5574 0.5499 0.5499 0.7423 0.5499 0.5722 0.5499 0.6476 0.5499 0.5499 0.5574 0.5500 0.5574 0.5500 0.5499 0.7423 0.5722 0.5499 0.5499 0.6476 0.6476 0.7423 0.5574 0.5574 0.5722 0.5500 0.5574 0.6476 0.6476 0.5574 0.5499 0.7423 0.5722 0.7423 0.5500 0.5722 0.6476 0.6476 0.6476 0.7423 0.5500 0.5574 0.5500 0.5500 0.5499 0.5574 0.6476 0.5500 0.5722 0.6476 0.7423 0.5499 0.5574 0.5722 0.5500 0.7423 0.6476 0.6476 0.6476 0.5574 0.7423 0.6476 0.6476 0.5500 0.5500 0.5574 0.5499 0.5499 0.5722 0.5499 0.5499 0.5722 0.5722 0.5499 0.5499 0.5500 0.5499 0.5500 0.5574 0.7423 0.7423 0.5722 0.5499 0.6476 0.5499 0.7423 0.5574 0.5574 0.5574 0.5722 0.5574 0.6476 0.7423 0.6476 0.5722 0.5500 0.5499 0.5499 0.5500 0.5574 0.5722 0.5500 0.7423 0.6476 0.5499 0.5499 0.5722 0.5722 0.7423 0.7423 0.5574 0.5499 0.5499 0.5500 0.5499 0.6476 0.6476 0.7423 0.5574 0.5574 0.5574 0.7423 0.5499 0.5499 0.6476" HIT_INDICES="4495 5918 7904 8107 9900 11099 11806 12347 12402 13348 14148 14200 14410 14610 14983 15278 15684 15836 17102 17293 18009 18343 19369 19763 20002 20177 20675 20678 20933 21545 22085 22612 23024 23468 24773 25477 25639 25981 26350 26371 26842 29146 46134" ES_PROFILE="-0.0760 0.7423 0.7274 0.7410 0.7203 0.7076 0.7024 0.6994 0.7047 0.6940 0.6854 0.6894 0.6905 0.6918 0.6899 0.6891 0.6863 0.6876 0.6696 0.6698 0.6607 0.6580 0.6433 0.6391 0.6375 0.6370 0.6308 0.6331 0.6310 0.6226 0.6154 0.6082 0.6029 0.5969 0.5760 0.5652 0.5634 0.5586 0.5531 0.5536 0.5463 0.5074 0.2200" RANK_AT_ES="5918.0000" RANK_SCORE_AT_ES="268.0768"/>
  <DTG RANKED_LIST="fpkm.rnk" TEMPLATE="sample.cls" GENESET="gene_sets.gmt#VOLTAGE_GATED_POTASSIUM_CHANNEL_ACTIVITY(GO:0005249)" ES="0.7505" NES="1.2287" NP="0.1410" FDR="0.4015" FWER="0.8280" RND_ES="0.8173 0.5084 0.5084 0.5303 0.5303 0.7505 0.5303 0.7505 0.5788 0.7505 0.8173 0.7505 0.7505 0.7505 0.5303 0.5788 0.5084 0.5084 0.5084 0.5011 0.5011 0.5084 0.7505 0.5084 0.5011 0.7505 0.7505 0.5011 0.5303 0.7505 0.5788 0.5303 0.8173 0.7505 0.8173 0.5011 0.7505 0.5303 0.5011 0.5011 0.5788 0.5788 0.5011 0.7505 0.5788 0.7505 0.5011 0.5084 0.7505 0.5788 0.7505 0.8173 0.5303 0.5011 0.5084 0.7505 0.7505 0.5011 0.5084 0.5303 0.5303 0.7505 0.5011 0.8173 0.5011 0.5303 0.8173 0.5084 0.5788 0.8173 0.5011 0.5303 0.5788 0.7505 0.7505 0.5084 0.8173 0.8173 0.5303 0.5303 0.5788 0.7505 0.5084 0.5084 0.5011 0.8173 0.5011 0.5011 0.5011 0.5788 0.8173 0.5303 0.8173 0.5303 0.5788 0.7505 0.5011 0.5084 0.8173 0.5788 0.5788 0.7505 0.5084 0.8173 0.5303 0.8173 0.5788 0.7505 0.5084 0.8173 0.7505 0.8173 0.7505 0.7505 0.8173 0.5303 0.5303 0.5084 0.5788 0.5011 0.5303 0.7505 0.7505 0.7505 0.7505 0.5788 0.5011 0.7505 0.5011 0.5303 0.7505 0.8173 0.5011 0.5011 0.5011 0.5011 0.5303 0.8173 0.8173 0.7505 0.5788 0.7505 0.7505 0.8173 0.5011 0.7505 0.8173 0.7505 0.5788 0.5788 0.5011 0.5788 0.5788 0.5303 0.7505 0.8173 0.5788 0.5303 0.5303 0.5011 0.7505 0.5788 0.5303 0.5084 0.5303 0.5303 0.8173 0.8173 0.8173 0.5011 0.5788 0.7505 0.5788 0.7505 0.5303 0.7505 0.5011 0.7505 0.5011 0.7505 0.5011 0.5011 0.5303 0.7505 0.5084 0.5011 0.5084 0.7505 0.7505 0.5788 0.5303 0.5011 0.8173 0.8173 0.5788 0.5011 0.5011 0.5303 0.5011 0.8173 0.5084 0.5084 0.5011 0.8173 0.5084 0.5011 0.5084 0.5011 0.5303 0.5011 0.5084 0.7505 0.5011 0.5084 0.5084 0.5788 0.5788 0.5788 0.7505 0.5011 0.8173 0.5303 0.8173 0.8173 0.5303 0.5788 0.5788 0.5788 0.8173 0.5084 0.5303 0.5011 0.5084 0.5084 0.7505 0.5011 0.7505 0.5303 0.8173 0.5303 0.5303 0.5303 0.8173 0.7505 0.5788 0.7505 0.5084 0.5084 0.5788 0.8173 0.5788 0.7505 0.5788 0.5788 0.5084 0.7505 0.5788 0.7505 0.7505 0.8173 0.5084 0.5303 0.5011 0.5011 0.5788 0.5788 0.5011 0.5788 0.5011 0.5011 0.5788 0.8173 0.7505 0.8173 0.5788 0.5788 0.7505 0.5788 0.5303 0.8173 0.7505 0.5011 0.5011 0.7505 0.5303 0.5303 0.5084 0.8173 0.5011 0.7505 0.5084 0.5084 0.7505 0.8173 0.7505 0.5084 0.5084 0.5084 0.7505 0.7505 0.5303 0.7505 0.5011 0.5084 0.5303 0.7505 0.7505 0.5303 0.5011 0.5084 0.8173 0.5011 0.7505 0.5788 0.7505 0.5303 0.5011 0.5084 0.8173 0.5084 0.5084 0.8173 0.5084 0.5303 0.5788 0.5303 0.5011 0.5084 0.5303 0.5084 0.7505 0.5084 0.5011 0.5011 0.8173 0.5084 0.8173 0.5084 0.5303 0.5011 0.7505 0.5011 0.5011 0.5303 0.5011 0.5084 0.5303 0.5084 0.5303 0.8173 0.5303 0.5011 0.5303 0.8173 0.8173 0.8173 0.5303 0.5084 0.7505 0.5011 0.7505 0.7505 0.7505 0.5084 0.5011 0.5084 0.5788 0.5303 0.7505 0.5084 0.7505 0.5788 0.5084 0.5084 0.7505 0.7505 0.5084 0.5011 0.5788 0.7505 0.5788 0.5303 0.5788 0.5084 0.5084 0.5084 0.5788 0.7505 0.5011 0.8173 0.8173 0.5303 0.5788 0.5788 0.5303 0.7505 0.7505 0.5303 0.5303 0.5303 0.5084 0.5788 0.7505 0.5011 0.5011 0.5084 0.5084 0.5084 0.5084 0.5084 0.8173 0.7505 0.5084 0.5084 0.5788 0.5788 0.8173 0.5084 0.5084 0.7505 0.5011 0.5788 0.7505 0.5084 0.5303 0.8173 0.5788 0.8173 0.5084 0.7505 0.5084 0.5788 0.7505 0.8173 0.8173 0.7505 0.8173 0.5011 0.5084 0.8173 0.5084 0.5303 0.5084 0.5084 0.7505 0.7505 0.5011 0.5084 0.5303 0.8173 0.5788 0.5303 0.7505 0.5084 0.8173 0.5303 0.5788 0.5303 0.5011 0.5011 0.5788 0.5303 0.5011 0.7505 0.5303 0.7505 0.5084 0.5011 0.7505 0.5788 0.5788 0.7505 0.5788 0.5011 0.5788 0.5011 0.7505 0.5084 0.5084 0.7505 0.7505 0.8173 0.5084 0.7505 0.5084 0.5011 0.5303 0.5084 0.7505 0.5011 0.7505 0.7505 0.5084 0.5084 0.5303 0.5788 0.5084 0.5084 0.8173 0.5788 0.5788 0.5303 0.5788 0.5788 0.8173 0.5788 0.5788 0.5011 0.7505 0.7505 0.5084 0.5788 0.5011 0.5084 0.5303 0.7505 0.7505 0.5788 0.7505 0.5303 0.8173 0.5011 0.7505 0.5011 0.7505 0.5788 0.5011 0.5084 0.7505 0.7505 0.7505 0.5084 0.5303 0.5303 0.5303 0.5788 0.5084 0.5303 0.5303 0.5303 0.5303 0.5303 0.8173 0.8173 0.5788 0.8173 0.8173 0.5011 0.5788 0.8173 0.8173 0.5303 0.8173 0.7505 0.5303 0.5084 0.5011 0.8173 0.8173 0.5788 0.5303 0.7505 0.5788 0.5788 0.5011 0.5788 0.5303 0.5084 0.5011 0.5084 0.5303 0.7505 0.5303 0.5084 0.5303 0.5303 0.7505 0.5084 0.7505 0.5084 0.8173 0.5084 0.5011 0.5011 0.5788 0.8173 0.8173 0.7505 0.5303 0.5084 0.5303 0.5011 0.5788 0.5303 0.5788 0.5011 0.5788 0.8173 0.5084 0.5303 0.7505 0.5011 0.5303 0.5303 0.8173 0.5011 0.5788 0.7505 0.5303 0.7505 0.5084 0.5011 0.5303 0.5788 0.8173 0.7505 0.5084 0.5303 0.5788 0.8173 0.5084 0.5303 0.7505 0.5084 0.5084 0.5788 0.8173 0.8173 0.7505 0.5011 0.5788 0.8173 0.8173 0.8173 0.5011 0.5084 0.5303 0.8173 0.5303 0.5303 0.5011 0.8173 0.7505 0.5788 0.7505 0.7505 0.7505 0.5084 0.5011 0.5303 0.5011 0.5788 0.8173 0.5011 0.5011 0.5084 0.5303 0.5788 0.5788 0.5084 0.8173 0.5788 0.7505 0.7505 0.7505 0.5084 0.5011 0.7505 0.5788 0.5303 0.8173 0.5303 0.5303 0.7505 0.5788 0.5011 0.5303 0.5011 0.7505 0.5011 0.5788 0.5303 0.5303 0.5303 0.5011 0.7505 0.5788 0.7505 0.7505 0.7505 0.5788 0.5303 0.5303 0.5788 0.8173 0.5303 0.5084 0.7505 0.5788 0.5303 0.5788 0.5011 0.7505 0.7505 0.7505 0.8173 0.5788 0.5788 0.5788 0.5303 0.5084 0.5788 0.5084 0.5788 0.5303 0.5303 0.5084 0.5303 0.5084 0.5788 0.5788 0.5788 0.5303 0.5084 0.5788 0.5084 0.8173 0.7505 0.7505 0.7505 0.5303 0.8173 0.5788 0.7505 0.5011 0.5788 0.5084 0.5788 0.5011 0.7505 0.8173 0.5011 0.5011 0.8173 0.5084 0.5788 0.5011 0.7505 0.5303 0.5011 0.5303 0.5788 0.5303 0.8173 0.8173 0.5084 0.5011 0.5084 0.7505 0.5011 0.5084 0.5084 0.5084 0.5303 0.5084 0.5011 0.7505 0.5011 0.8173 0.5303 0.5084 0.5303 0.5011 0.8173 0.5011 0.5084 0.8173 0.5084 0.5011 0.5788 0.7505 0.5303 0.5788 0.5011 0.5303 0.5011 0.5303 0.5011 0.5303 0.5788 0.7505 0.7505 0.5303 0.5303 0.5788 0.5084 0.5084 0.5011 0.5084 0.5084 0.7505 0.8173 0.5011 0.5011 0.5303 0.7505 0.5788 0.8173 0.8173 0.5084 0.5084 0.5788 0.8173 0.5011 0.5084 0.8173 0.5303 0.8173 0.5788 0.8173 0.5084 0.5011 0.5303 0.5788 0.8173 0.5788 0.5084 0.5011 0.5011 0.5788 0.5011 0.8173 0.5011 0.5011 0.8173 0.5084 0.5788 0.5788 0.5788 0.5011 0.5084 0.5084 0.7505 0.5011 0.5011 0.5011 0.5303 0.5303 0.5788 0.5084 0.5011 0.5084 0.5303 0.7505 0.5303 0.7505 0.5788 0.5011 0.7505 0.5011 0.5011 0.5303 0.5084 0.5084 0.8173 0.5788 0.5011 0.7505 0.8173 0.5303 0.5303 0.5303 0.5011 0.5011 0.5084 0.5011 0.5788 0.5788 0.7505 0.5788 0.5084 0.5788 0.8173 0.5788 0.5788 0.5011 0.5303 0.5011 0.5303 0.5788 0.7505 0.5084 0.5788 0.5788 0.8173 0.8173 0.7505 0.5011 0.5011 0.5084 0.5303 0.5011 0.8173 0.8173 0.5011 0.5788 0.7505 0.5084 0.7505 0.5303 0.5084 0.8173 0.8173 0.8173 0.7505 0.5303 0.5011 0.5303 0.5303 0.5788 0.5011 0.8173 0.5303 0.5084 0.8173 0.7505 0.5788 0.5011 0.5084 0.5303 0.7505 0.8173 0.8173 0.8173 0.5011 0.7505 0.8173 0.8173 0.5303 0.5303 0.5011 0.5788 0.5788 0.5084 0.5788 0.5788 0.5084 0.5084 0.5788 0.5788 0.5303 0.5788 0.5303 0.5011 0.7505 0.7505 0.5084 0.5788 0.8173 0.5788 0.7505 0.5011 0.5011 0.5011 0.5084 0.5011 0.8173 0.7505 0.8173 0.5084 0.5303 0.5788 0.5788 0.5303 0.5011 0.5084 0.5303 0.7505 0.8173 0.5788 0.5788 0.5084 0.5084 0.7505 0.7505 0.5011 0.5788 0.5788 0.5303 0.5788 0.8173 0.8173 0.7505 0.5011 0.5011 0.5011 0.7505 0.5788 0.5788 0.8173" HIT_INDICES="1044 1850 1851 2276 2300 2373 3221 3311 3752 4494 4687 5574 6102 6248 6315 6569 6646 6834 6906 7183 7249 7370 7408 7697 8199 8217 8363 8582 9087 9357 9364 9470 9472 9554 9703 10804 11914 12773 12920 13305 13649 14089 14193 15419 15544 17568 19368 19529 19591 22631 22704 23652 24563 25116 25335 25677 25913 26303 26308 26647 26732 26847 27045 27103 27457 27459 27789 27792 28297 28567 28995 29081 29095 29299 29513 29763 30507 30829 31382 31621 31901 32263 35231 39746 41885 43528 45282 45981 47625 48040 48838 51450 52935 53950 54395 57365 57992" ES_PROFILE="-0.0177 -0.0313 -0.0312 -0.0384 -0.0387 -0.0399 -0.0542 -0.0557 -0.0631 -0.0756 -0.0789 -0.0938 0.1150 0.2390 0.3399 0.3947 0.4463 0.4855 0.5242 0.5502 0.5778 0.6019 0.6267 0.6430 0.6512 0.6676 0.6807 0.6915 0.6952 0.7020 0.7132 0.7225 0.7334 0.7427 0.7505 0.7400 0.7280 0.7194 0.7227 0.7217 0.7211 0.7187 0.7219 0.7053 0.7074 0.6764 0.6486 0.6485 0.6501 0.6004 0.6009 0.5864 0.5722 0.5640 0.5614 0.5567 0.5536 0.5479 0.5486 0.5437 0.5430 0.5417 0.5390 0.5387 0.5332 0.5338 0.5286 0.5290 0.5208 0.5165 0.5093 0.5080 0.5079 0.5045 0.5009 0.4967 0.4841 0.4786 0.4693 0.4653 0.4605 0.4544 0.4042 0.3278 0.2916 0.2638 0.2342 0.2224 0.1946 0.1876 0.1741 0.1299 0.1048 0.0877 0.0802 0.0299 0.0194" RANK_AT_ES="9703.0000" RANK_SCORE_AT_ES="3.2014"/>
  <DTG RANKED_LIST="fpkm.rnk" TEMPLATE="sample.cls" GENESET="gene_sets.gmt#POSITIVE_REGULATION_OF_RESPONSE_TO_DNA_DAMAGE_STIMULUS(GO:2001022)" ES="0.7851" NES="1.2289" NP="0.1410" FDR="0.4015" FWER="0.8280" RND_ES="0.9100 0.5444 0.5444 0.5374 0.5374 0.7851 0.5374 0.7851 0.5355 0.7851 0.9100 0.7851 0.7851 0.7851 0.5374 0.5355 0.5444 0.5444 0.5444 0.5520 0.5520 0.5444 0.7851 0.5444 0.5520 0.7851 0.7851 0.5520 0.5374 0.7851 0.5355 0.5374 0.9100 0.7851 0.9100 0.5520 0.7851 0.5374 0.5520 0.5520 0.5355 0.5355 0.5520 0.7851 0.5355 0.7851 0.5520 0.5444 0.7851 0.5355 0.7851 0.9100 0.5374 0.5520 0.5444 0.7851 0.7851 0.5520 0.5444 0.5374 0.5374 0.7851 0.5520 0.9100 0.5520 0.5374 0.9100 0.5444 0.5355 0.9100 0.5520 0.5374 0.5355 0.7851 0.7851 0.5444 0.9100 0.9100 0.5374 0.5374 0.5355 0.7851 0.5444 0.5444 0.5520 0.9100 0.5520 0.5520 0.5520 0.5355 0.9100 0.5374 0.9100 0.5374 0.5355 0.7851 0.5520 0.5444 0.9100 0.5355 0.5355 0.7851 0.5444 0.9100 0.5374 0.9100 0.5355 0.7851 0.5444 0.9100 0.7851 0.9100 0.7851 0.7851 0.9100 0.5374 0.5374 0.5444 0.5355 0.5520 0.5374 0.7851 0.7851 0.7851 0.7851 0.5355 0.5520 0.7851 0.5520 0.5374 0.7851 0.9100 0.5520 0.5520 0.5520 0.5520 0.5374 0.9100 0.9100 0.7851 0.5355 0.7851 0.7851 0.9100 0.5520 0.7851 0.9100 0.7851 0.5355 0.5355 0.5520 0.5355 0.5355 0.5374 0.7851 0.9100 0.5355 0.5374 0.5374 0.5520 0.7851 0.5355 0.5374 0.5444 0.5374 0.5374 0.9100 0.9100 0.9100 0.5520 0.5355 0.7851 0.5355 0.7851 0.5374 0.7851 0.5520 0.7851 0.5520 0.7851 0.5520 0.5520 0.5374 0.7851 0.5444 0.5520 0.5444 0.7851 0.7851 0.5355 0.5374 0.5520 0.9100 0.9100 0.5355 0.5520 0.5520 0.5374 0.5520 0.9100 0.5444 0.5444 0.5520 0.9100 0.5444 0.5520 0.5444 0.5520 0.5374 0.5520 0.5444 0.7851 0.5520 0.5444 0.5444 0.5355 0.5355 0.5355 0.7851 0.5520 0.9100 0.5374 0.9100 0.9100 0.5374 0.5355 0.5355 0.5355 0.9100 0.5444 0.5374 0.5520 0.5444 0.5444 0.7851 0.5520 0.7851 0.5374 0.9100 0.5374 0.5374 0.5374 0.9100 0.7851 0.5355 0.7851 0.5444 0.5444 0.5355 0.9100 0.5355 0.7851 0.5355 0.5355 0.5444 0.7851 0.5355 0.7851 0.7851 0.9100 0.5444 0.5374 0.5520 0.5520 0.5355 0.5355 0.5520 0.5355 0.5520 0.5520 0.5355 0.9100 0.7851 0.9100 0.5355 0.5355 0.7851 0.5355 0.5374 0.9100 0.7851 0.5520 0.5520 0.7851 0.5374 0.5374 0.5444 0.9100 0.5520 0.7851 0.5444 0.5444 0.7851 0.9100 0.7851 0.5444 0.5444 0.5444 0.7851 0.7851 0.5374 0.7851 0.5520 0.5444 0.5374 0.7851 0.7851 0.5374 0.5520 0.5444 0.9100 0.5520 0.7851 0.5355 0.7851 0.5374 0.5520 0.5444 0.9100 0.5444 0.5444 0.9100 0.5444 0.5374 0.5355 0.5374 0.5520 0.5444 0.5374 0.5444 0.7851 0.5444 0.5520 0.5520 0.9100 0.5444 0.9100 0.5444 0.5374 0.5520 0.7851 0.5520 0.5520 0.5374 0.5520 0.5444 0.5374 0.5444 0.5374 0.9100 0.5374 0.5520 0.5374 0.9100 0.9100 0.9100 0.5374 0.5444 0.7851 0.5520 0.7851 0.7851 0.7851 0.5444 0.5520 0.5444 0.5355 0.5374 0.7851 0.5444 0.7851 0.5355 0.5444 0.5444 0.7851 0.7851 0.5444 0.5520 0.5355 0.7851 0.5355 0.5374 0.5355 0.5444 0.5444 0.5444 0.5355 0.7851 0.5520 0.9100 0.9100 0.5374 0.5355 0.5355 0.5374 0.7851 0.7851 0.5374 0.5374 0.5374 0.5444 0.5355 0.7851 0.5520 0.5520 0.5444 0.5444 0.5444 0.5444 0.5444 0.9100 0.7851 0.5444 0.5444 0.5355 0.5355 0.9100 0.5444 0.5444 0.7851 0.5520 0.5355 0.7851 0.5444 0.5374 0.9100 0.5355 0.9100 0.5444 0.7851 0.5444 0.5355 0.7851 0.9100 0.9100 0.7851 0.9100 0.5520 0.5444 0.9100 0.5444 0.5374 0.5444 0.5444 0.7851 0.7851 0.5520 0.5444 0.5374 0.9100 0.5355 0.5374 0.7851 0.5444 0.9100 0.5374 0.5355 0.5374 0.5520 0.5520 0.5355 0.5374 0.5520 0.7851 0.5374 0.7851 0.5444 0.5520 0.7851 0.5355 0.5355 0.7851 0.5355 0.5520 0.5355 0.5520 0.7851 0.5444 0.5444 0.7851 0.7851 0.9100 0.5444 0.7851 0.5444 0.5520 0.5374 0.5444 0.7851 0.5520 0.7851 0.7851 0.5444 0.5444 0.5374 0.5355 0.5444 0.5444 0.9100 0.5355 0.5355 0.5374 0.5355 0.5355 0.9100 0.5355 0.5355 0.5520 0.7851 0.7851 0.5444 0.5355 0.5520 0.5444 0.5374 0.7851 0.7851 0.5355 0.7851 0.5374 0.9100 0.5520 0.7851 0.5520 0.7851 0.5355 0.5520 0.5444 0.7851 0.7851 0.7851 0.5444 0.5374 0.5374 0.5374 0.5355 0.5444 0.5374 0.5374 0.5374 0.5374 0.5374 0.9100 0.9100 0.5355 0.9100 0.9100 0.5520 0.5355 0.9100 0.9100 0.5374 0.9100 0.7851 0.5374 0.5444 0.5520 0.9100 0.9100 0.5355 0.5374 0.7851 0.5355 0.5355 0.5520 0.5355 0.5374 0.5444 0.5520 0.5444 0.5374 0.7851 0.5374 0.5444 0.5374 0.5374 0.7851 0.5444 0.7851 0.5444 0.9100 0.5444 0.5520 0.5520 0.5355 0.9100 0.9100 0.7851 0.5374 0.5444 0.5374 0.5520 0.5355 0.5374 0.5355 0.5520 0.5355 0.9100 0.5444 0.5374 0.7851 0.5520 0.5374 0.5374 0.9100 0.5520 0.5355 0.7851 0.5374 0.7851 0.5444 0.5520 0.5374 0.5355 0.9100 0.7851 0.5444 0.5374 0.5355 0.9100 0.5444 0.5374 0.7851 0.5444 0.5444 0.5355 0.9100 0.9100 0.7851 0.5520 0.5355 0.9100 0.9100 0.9100 0.5520 0.5444 0.5374 0.9100 0.5374 0.5374 0.5520 0.9100 0.7851 0.5355 0.7851 0.7851 0.7851 0.5444 0.5520 0.5374 0.5520 0.5355 0.9100 0.5520 0.5520 0.5444 0.5374 0.5355 0.5355 0.5444 0.9100 0.5355 0.7851 0.7851 0.7851 0.5444 0.5520 0.7851 0.5355 0.5374 0.9100 0.5374 0.5374 0.7851 0.5355 0.5520 0.5374 0.5520 0.7851 0.5520 0.5355 0.5374 0.5374 0.5374 0.5520 0.7851 0.5355 0.7851 0.7851 0.7851 0.5355 0.5374 0.5374 0.5355 0.9100 0.5374 0.5444 0.7851 0.5355 0.5374 0.5355 0.5520 0.7851 0.7851 0.7851 0.9100 0.5355 0.5355 0.5355 0.5374 0.5444 0.5355 0.5444 0.5355 0.5374 0.5374 0.5444 0.5374 0.5444 0.5355 0.5355 0.5355 0.5374 0.5444 0.5355 0.5444 0.9100 0.7851 0.7851 0.7851 0.5374 0.9100 0.5355 0.7851 0.5520 0.5355 0.5444 0.5355 0.5520 0.7851 0.9100 0.5520 0.5520 0.9100 0.5444 0.5355 0.5520 0.7851 0.5374 0.5520 0.5374 0.5355 0.5374 0.9100 0.9100 0.5444 0.5520 0.5444 0.7851 0.5520 0.5444 0.5444 0.5444 0.5374 0.5444 0.5520 0.7851 0.5520 0.9100 0.5374 0.5444 0.5374 0.5520 0.9100 0.5520 0.5444 0.9100 0.5444 0.5520 0.5355 0.7851 0.5374 0.5355 0.5520 0.5374 0.5520 0.5374 0.5520 0.5374 0.5355 0.7851 0.7851 0.5374 0.5374 0.5355 0.5444 0.5444 0.5520 0.5444 0.5444 0.7851 0.9100 0.5520 0.5520 0.5374 0.7851 0.5355 0.9100 0.9100 0.5444 0.5444 0.5355 0.9100 0.5520 0.5444 0.9100 0.5374 0.9100 0.5355 0.9100 0.5444 0.5520 0.5374 0.5355 0.9100 0.5355 0.5444 0.5520 0.5520 0.5355 0.5520 0.9100 0.5520 0.5520 0.9100 0.5444 0.5355 0.5355 0.5355 0.5520 0.5444 0.5444 0.7851 0.5520 0.5520 0.5520 0.5374 0.5374 0.5355 0.5444 0.5520 0.5444 0.5374 0.7851 0.5374 0.7851 0.5355 0.5520 0.7851 0.5520 0.5520 0.5374 0.5444 0.5444 0.9100 0.5355 0.5520 0.7851 0.9100 0.5374 0.5374 0.5374 0.5520 0.5520 0.5444 0.5520 0.5355 0.5355 0.7851 0.5355 0.5444 0.5355 0.9100 0.5355 0.5355 0.5520 0.5374 0.5520 0.5374 0.5355 0.7851 0.5444 0.5355 0.5355 0.9100 0.9100 0.7851 0.5520 0.5520 0.5444 0.5374 0.5520 0.9100 0.9100 0.5520 0.5355 0.7851 0.5444 0.7851 0.5374 0.5444 0.9100 0.9100 0.9100 0.7851 0.5374 0.5520 0.5374 0.5374 0.5355 0.5520 0.9100 0.5374 0.5444 0.9100 0.7851 0.5355 0.5520 0.5444 0.5374 0.7851 0.9100 0.9100 0.9100 0.5520 0.7851 0.9100 0.9100 0.5374 0.5374 0.5520 0.5355 0.5355 0.5444 0.5355 0.5355 0.5444 0.5444 0.5355 0.5355 0.5374 0.5355 0.5374 0.5520 0.7851 0.7851 0.5444 0.5355 0.9100 0.5355 0.7851 0.5520 0.5520 0.5520 0.5444 0.5520 0.9100 0.7851 0.9100 0.5444 0.5374 0.5355 0.5355 0.5374 0.5520 0.5444 0.5374 0.7851 0.9100 0.5355 0.5355 0.5444 0.5444 0.7851 0.7851 0.5520 0.5355 0.5355 0.5374 0.5355 0.9100 0.9100 0.7851 0.5520 0.5520 0.5520 0.7851 0.5355 0.5355 0.9100" HIT_INDICES="5871 5890 6054 6910 6957 7101 7547 7907 8177 8632 9105 9292 9557 9848 9900 10131 10153 10262 11046 12092 12135 12443 12444 12546 12783 13104 13287 13679 13828 14015 14290 15166 15297 15445 15707 15865 15905 16503 17209 17539 17768 17788 17792 17956 18014 18474 18610 18733 18878 19138 19635 19736 19800 19856 20696 20933 21150 21349 21696 21812 22014 22237 22904 22918 23844 24095 24108 24901 25138 27084 27503 28158 28908 29038 29729 30343 38478 56950" ES_PROFILE="0.3522 0.6961 0.7716 0.7683 0.7782 0.7851 0.7841 0.7834 0.7836 0.7799 0.7754 0.7755 0.7740 0.7719 0.7738 0.7725 0.7748 0.7756 0.7645 0.7487 0.7498 0.7463 0.7481 0.7481 0.7458 0.7420 0.7404 0.7353 0.7342 0.7325 0.7292 0.7156 0.7146 0.7133 0.7101 0.7085 0.7090 0.7000 0.6890 0.6843 0.6814 0.6820 0.6828 0.6810 0.6809 0.6739 0.6725 0.6712 0.6695 0.6659 0.6583 0.6573 0.6569 0.6567 0.6432 0.6398 0.6367 0.6340 0.6287 0.6273 0.6244 0.6212 0.6104 0.6107 0.5954 0.5916 0.5918 0.5787 0.5750 0.5422 0.5353 0.5243 0.5117 0.5095 0.4978 0.4875 0.3497 0.0370" RANK_AT_ES="7101.0000" RANK_SCORE_AT_ES="10.3106"/>
  <DTG RANKED_LIST="fpkm.rnk" TEMPLATE="sample.cls" GENESET="gene_sets.gmt#RESPONSE_TO_CAFFEINE(GO:0031000)" ES="0.7600" NES="1.2289" NP="0.0000" FDR="0.4017" FWER="0.8280" RND_ES="0.6908 0.5762 0.5762 0.5560 0.5560 0.7600 0.5560 0.7600 0.5590 0.7600 0.6908 0.7600 0.7600 0.7600 0.5560 0.5590 0.5762 0.5762 0.5762 0.5674 0.5674 0.5762 0.7600 0.5762 0.5674 0.7600 0.7600 0.5674 0.5560 0.7600 0.5590 0.5560 0.6908 0.7600 0.6908 0.5674 0.7600 0.5560 0.5674 0.5674 0.5590 0.5590 0.5674 0.7600 0.5590 0.7600 0.5674 0.5762 0.7600 0.5590 0.7600 0.6908 0.5560 0.5674 0.5762 0.7600 0.7600 0.5674 0.5762 0.5560 0.5560 0.7600 0.5674 0.6908 0.5674 0.5560 0.6908 0.5762 0.5590 0.6908 0.5674 0.5560 0.5590 0.7600 0.7600 0.5762 0.6908 0.6908 0.5560 0.5560 0.5590 0.7600 0.5762 0.5762 0.5674 0.6908 0.5674 0.5674 0.5674 0.5590 0.6908 0.5560 0.6908 0.5560 0.5590 0.7600 0.5674 0.5762 0.6908 0.5590 0.5590 0.7600 0.5762 0.6908 0.5560 0.6908 0.5590 0.7600 0.5762 0.6908 0.7600 0.6908 0.7600 0.7600 0.6908 0.5560 0.5560 0.5762 0.5590 0.5674 0.5560 0.7600 0.7600 0.7600 0.7600 0.5590 0.5674 0.7600 0.5674 0.5560 0.7600 0.6908 0.5674 0.5674 0.5674 0.5674 0.5560 0.6908 0.6908 0.7600 0.5590 0.7600 0.7600 0.6908 0.5674 0.7600 0.6908 0.7600 0.5590 0.5590 0.5674 0.5590 0.5590 0.5560 0.7600 0.6908 0.5590 0.5560 0.5560 0.5674 0.7600 0.5590 0.5560 0.5762 0.5560 0.5560 0.6908 0.6908 0.6908 0.5674 0.5590 0.7600 0.5590 0.7600 0.5560 0.7600 0.5674 0.7600 0.5674 0.7600 0.5674 0.5674 0.5560 0.7600 0.5762 0.5674 0.5762 0.7600 0.7600 0.5590 0.5560 0.5674 0.6908 0.6908 0.5590 0.5674 0.5674 0.5560 0.5674 0.6908 0.5762 0.5762 0.5674 0.6908 0.5762 0.5674 0.5762 0.5674 0.5560 0.5674 0.5762 0.7600 0.5674 0.5762 0.5762 0.5590 0.5590 0.5590 0.7600 0.5674 0.6908 0.5560 0.6908 0.6908 0.5560 0.5590 0.5590 0.5590 0.6908 0.5762 0.5560 0.5674 0.5762 0.5762 0.7600 0.5674 0.7600 0.5560 0.6908 0.5560 0.5560 0.5560 0.6908 0.7600 0.5590 0.7600 0.5762 0.5762 0.5590 0.6908 0.5590 0.7600 0.5590 0.5590 0.5762 0.7600 0.5590 0.7600 0.7600 0.6908 0.5762 0.5560 0.5674 0.5674 0.5590 0.5590 0.5674 0.5590 0.5674 0.5674 0.5590 0.6908 0.7600 0.6908 0.5590 0.5590 0.7600 0.5590 0.5560 0.6908 0.7600 0.5674 0.5674 0.7600 0.5560 0.5560 0.5762 0.6908 0.5674 0.7600 0.5762 0.5762 0.7600 0.6908 0.7600 0.5762 0.5762 0.5762 0.7600 0.7600 0.5560 0.7600 0.5674 0.5762 0.5560 0.7600 0.7600 0.5560 0.5674 0.5762 0.6908 0.5674 0.7600 0.5590 0.7600 0.5560 0.5674 0.5762 0.6908 0.5762 0.5762 0.6908 0.5762 0.5560 0.5590 0.5560 0.5674 0.5762 0.5560 0.5762 0.7600 0.5762 0.5674 0.5674 0.6908 0.5762 0.6908 0.5762 0.5560 0.5674 0.7600 0.5674 0.5674 0.5560 0.5674 0.5762 0.5560 0.5762 0.5560 0.6908 0.5560 0.5674 0.5560 0.6908 0.6908 0.6908 0.5560 0.5762 0.7600 0.5674 0.7600 0.7600 0.7600 0.5762 0.5674 0.5762 0.5590 0.5560 0.7600 0.5762 0.7600 0.5590 0.5762 0.5762 0.7600 0.7600 0.5762 0.5674 0.5590 0.7600 0.5590 0.5560 0.5590 0.5762 0.5762 0.5762 0.5590 0.7600 0.5674 0.6908 0.6908 0.5560 0.5590 0.5590 0.5560 0.7600 0.7600 0.5560 0.5560 0.5560 0.5762 0.5590 0.7600 0.5674 0.5674 0.5762 0.5762 0.5762 0.5762 0.5762 0.6908 0.7600 0.5762 0.5762 0.5590 0.5590 0.6908 0.5762 0.5762 0.7600 0.5674 0.5590 0.7600 0.5762 0.5560 0.6908 0.5590 0.6908 0.5762 0.7600 0.5762 0.5590 0.7600 0.6908 0.6908 0.7600 0.6908 0.5674 0.5762 0.6908 0.5762 0.5560 0.5762 0.5762 0.7600 0.7600 0.5674 0.5762 0.5560 0.6908 0.5590 0.5560 0.7600 0.5762 0.6908 0.5560 0.5590 0.5560 0.5674 0.5674 0.5590 0.5560 0.5674 0.7600 0.5560 0.7600 0.5762 0.5674 0.7600 0.5590 0.5590 0.7600 0.5590 0.5674 0.5590 0.5674 0.7600 0.5762 0.5762 0.7600 0.7600 0.6908 0.5762 0.7600 0.5762 0.5674 0.5560 0.5762 0.7600 0.5674 0.7600 0.7600 0.5762 0.5762 0.5560 0.5590 0.5762 0.5762 0.6908 0.5590 0.5590 0.5560 0.5590 0.5590 0.6908 0.5590 0.5590 0.5674 0.7600 0.7600 0.5762 0.5590 0.5674 0.5762 0.5560 0.7600 0.7600 0.5590 0.7600 0.5560 0.6908 0.5674 0.7600 0.5674 0.7600 0.5590 0.5674 0.5762 0.7600 0.7600 0.7600 0.5762 0.5560 0.5560 0.5560 0.5590 0.5762 0.5560 0.5560 0.5560 0.5560 0.5560 0.6908 0.6908 0.5590 0.6908 0.6908 0.5674 0.5590 0.6908 0.6908 0.5560 0.6908 0.7600 0.5560 0.5762 0.5674 0.6908 0.6908 0.5590 0.5560 0.7600 0.5590 0.5590 0.5674 0.5590 0.5560 0.5762 0.5674 0.5762 0.5560 0.7600 0.5560 0.5762 0.5560 0.5560 0.7600 0.5762 0.7600 0.5762 0.6908 0.5762 0.5674 0.5674 0.5590 0.6908 0.6908 0.7600 0.5560 0.5762 0.5560 0.5674 0.5590 0.5560 0.5590 0.5674 0.5590 0.6908 0.5762 0.5560 0.7600 0.5674 0.5560 0.5560 0.6908 0.5674 0.5590 0.7600 0.5560 0.7600 0.5762 0.5674 0.5560 0.5590 0.6908 0.7600 0.5762 0.5560 0.5590 0.6908 0.5762 0.5560 0.7600 0.5762 0.5762 0.5590 0.6908 0.6908 0.7600 0.5674 0.5590 0.6908 0.6908 0.6908 0.5674 0.5762 0.5560 0.6908 0.5560 0.5560 0.5674 0.6908 0.7600 0.5590 0.7600 0.7600 0.7600 0.5762 0.5674 0.5560 0.5674 0.5590 0.6908 0.5674 0.5674 0.5762 0.5560 0.5590 0.5590 0.5762 0.6908 0.5590 0.7600 0.7600 0.7600 0.5762 0.5674 0.7600 0.5590 0.5560 0.6908 0.5560 0.5560 0.7600 0.5590 0.5674 0.5560 0.5674 0.7600 0.5674 0.5590 0.5560 0.5560 0.5560 0.5674 0.7600 0.5590 0.7600 0.7600 0.7600 0.5590 0.5560 0.5560 0.5590 0.6908 0.5560 0.5762 0.7600 0.5590 0.5560 0.5590 0.5674 0.7600 0.7600 0.7600 0.6908 0.5590 0.5590 0.5590 0.5560 0.5762 0.5590 0.5762 0.5590 0.5560 0.5560 0.5762 0.5560 0.5762 0.5590 0.5590 0.5590 0.5560 0.5762 0.5590 0.5762 0.6908 0.7600 0.7600 0.7600 0.5560 0.6908 0.5590 0.7600 0.5674 0.5590 0.5762 0.5590 0.5674 0.7600 0.6908 0.5674 0.5674 0.6908 0.5762 0.5590 0.5674 0.7600 0.5560 0.5674 0.5560 0.5590 0.5560 0.6908 0.6908 0.5762 0.5674 0.5762 0.7600 0.5674 0.5762 0.5762 0.5762 0.5560 0.5762 0.5674 0.7600 0.5674 0.6908 0.5560 0.5762 0.5560 0.5674 0.6908 0.5674 0.5762 0.6908 0.5762 0.5674 0.5590 0.7600 0.5560 0.5590 0.5674 0.5560 0.5674 0.5560 0.5674 0.5560 0.5590 0.7600 0.7600 0.5560 0.5560 0.5590 0.5762 0.5762 0.5674 0.5762 0.5762 0.7600 0.6908 0.5674 0.5674 0.5560 0.7600 0.5590 0.6908 0.6908 0.5762 0.5762 0.5590 0.6908 0.5674 0.5762 0.6908 0.5560 0.6908 0.5590 0.6908 0.5762 0.5674 0.5560 0.5590 0.6908 0.5590 0.5762 0.5674 0.5674 0.5590 0.5674 0.6908 0.5674 0.5674 0.6908 0.5762 0.5590 0.5590 0.5590 0.5674 0.5762 0.5762 0.7600 0.5674 0.5674 0.5674 0.5560 0.5560 0.5590 0.5762 0.5674 0.5762 0.5560 0.7600 0.5560 0.7600 0.5590 0.5674 0.7600 0.5674 0.5674 0.5560 0.5762 0.5762 0.6908 0.5590 0.5674 0.7600 0.6908 0.5560 0.5560 0.5560 0.5674 0.5674 0.5762 0.5674 0.5590 0.5590 0.7600 0.5590 0.5762 0.5590 0.6908 0.5590 0.5590 0.5674 0.5560 0.5674 0.5560 0.5590 0.7600 0.5762 0.5590 0.5590 0.6908 0.6908 0.7600 0.5674 0.5674 0.5762 0.5560 0.5674 0.6908 0.6908 0.5674 0.5590 0.7600 0.5762 0.7600 0.5560 0.5762 0.6908 0.6908 0.6908 0.7600 0.5560 0.5674 0.5560 0.5560 0.5590 0.5674 0.6908 0.5560 0.5762 0.6908 0.7600 0.5590 0.5674 0.5762 0.5560 0.7600 0.6908 0.6908 0.6908 0.5674 0.7600 0.6908 0.6908 0.5560 0.5560 0.5674 0.5590 0.5590 0.5762 0.5590 0.5590 0.5762 0.5762 0.5590 0.5590 0.5560 0.5590 0.5560 0.5674 0.7600 0.7600 0.5762 0.5590 0.6908 0.5590 0.7600 0.5674 0.5674 0.5674 0.5762 0.5674 0.6908 0.7600 0.6908 0.5762 0.5560 0.5590 0.5590 0.5560 0.5674 0.5762 0.5560 0.7600 0.6908 0.5590 0.5590 0.5762 0.5762 0.7600 0.7600 0.5674 0.5590 0.5590 0.5560 0.5590 0.6908 0.6908 0.7600 0.5674 0.5674 0.5674 0.7600 0.5590 0.5590 0.6908" HIT_INDICES="6507 6560 7008 7598 8795 9454 9628 12791 19010 19853 20597 23231 23468 23718 28435" ES_PROFILE="0.1689 0.4196 0.5644 0.6481 0.6840 0.7192 0.7600 0.7313 0.6377 0.6340 0.6313 0.5935 0.5959 0.5979 0.5193" RANK_AT_ES="9628.0000" RANK_SCORE_AT_ES="3.2564"/>
  <DTG RANKED_LIST="fpkm.rnk" TEMPLATE="sample.cls" GENESET="gene_sets.gmt#RESPONSE_TO_DIURETIC(GO:0036270)" ES="0.7600" NES="1.2289" NP="0.0000" FDR="0.4016" FWER="0.8280" RND_ES="0.6908 0.5762 0.5762 0.5560 0.5560 0.7600 0.5560 0.7600 0.5590 0.7600 0.6908 0.7600 0.7600 0.7600 0.5560 0.5590 0.5762 0.5762 0.5762 0.5674 0.5674 0.5762 0.7600 0.5762 0.5674 0.7600 0.7600 0.5674 0.5560 0.7600 0.5590 0.5560 0.6908 0.7600 0.6908 0.5674 0.7600 0.5560 0.5674 0.5674 0.5590 0.5590 0.5674 0.7600 0.5590 0.7600 0.5674 0.5762 0.7600 0.5590 0.7600 0.6908 0.5560 0.5674 0.5762 0.7600 0.7600 0.5674 0.5762 0.5560 0.5560 0.7600 0.5674 0.6908 0.5674 0.5560 0.6908 0.5762 0.5590 0.6908 0.5674 0.5560 0.5590 0.7600 0.7600 0.5762 0.6908 0.6908 0.5560 0.5560 0.5590 0.7600 0.5762 0.5762 0.5674 0.6908 0.5674 0.5674 0.5674 0.5590 0.6908 0.5560 0.6908 0.5560 0.5590 0.7600 0.5674 0.5762 0.6908 0.5590 0.5590 0.7600 0.5762 0.6908 0.5560 0.6908 0.5590 0.7600 0.5762 0.6908 0.7600 0.6908 0.7600 0.7600 0.6908 0.5560 0.5560 0.5762 0.5590 0.5674 0.5560 0.7600 0.7600 0.7600 0.7600 0.5590 0.5674 0.7600 0.5674 0.5560 0.7600 0.6908 0.5674 0.5674 0.5674 0.5674 0.5560 0.6908 0.6908 0.7600 0.5590 0.7600 0.7600 0.6908 0.5674 0.7600 0.6908 0.7600 0.5590 0.5590 0.5674 0.5590 0.5590 0.5560 0.7600 0.6908 0.5590 0.5560 0.5560 0.5674 0.7600 0.5590 0.5560 0.5762 0.5560 0.5560 0.6908 0.6908 0.6908 0.5674 0.5590 0.7600 0.5590 0.7600 0.5560 0.7600 0.5674 0.7600 0.5674 0.7600 0.5674 0.5674 0.5560 0.7600 0.5762 0.5674 0.5762 0.7600 0.7600 0.5590 0.5560 0.5674 0.6908 0.6908 0.5590 0.5674 0.5674 0.5560 0.5674 0.6908 0.5762 0.5762 0.5674 0.6908 0.5762 0.5674 0.5762 0.5674 0.5560 0.5674 0.5762 0.7600 0.5674 0.5762 0.5762 0.5590 0.5590 0.5590 0.7600 0.5674 0.6908 0.5560 0.6908 0.6908 0.5560 0.5590 0.5590 0.5590 0.6908 0.5762 0.5560 0.5674 0.5762 0.5762 0.7600 0.5674 0.7600 0.5560 0.6908 0.5560 0.5560 0.5560 0.6908 0.7600 0.5590 0.7600 0.5762 0.5762 0.5590 0.6908 0.5590 0.7600 0.5590 0.5590 0.5762 0.7600 0.5590 0.7600 0.7600 0.6908 0.5762 0.5560 0.5674 0.5674 0.5590 0.5590 0.5674 0.5590 0.5674 0.5674 0.5590 0.6908 0.7600 0.6908 0.5590 0.5590 0.7600 0.5590 0.5560 0.6908 0.7600 0.5674 0.5674 0.7600 0.5560 0.5560 0.5762 0.6908 0.5674 0.7600 0.5762 0.5762 0.7600 0.6908 0.7600 0.5762 0.5762 0.5762 0.7600 0.7600 0.5560 0.7600 0.5674 0.5762 0.5560 0.7600 0.7600 0.5560 0.5674 0.5762 0.6908 0.5674 0.7600 0.5590 0.7600 0.5560 0.5674 0.5762 0.6908 0.5762 0.5762 0.6908 0.5762 0.5560 0.5590 0.5560 0.5674 0.5762 0.5560 0.5762 0.7600 0.5762 0.5674 0.5674 0.6908 0.5762 0.6908 0.5762 0.5560 0.5674 0.7600 0.5674 0.5674 0.5560 0.5674 0.5762 0.5560 0.5762 0.5560 0.6908 0.5560 0.5674 0.5560 0.6908 0.6908 0.6908 0.5560 0.5762 0.7600 0.5674 0.7600 0.7600 0.7600 0.5762 0.5674 0.5762 0.5590 0.5560 0.7600 0.5762 0.7600 0.5590 0.5762 0.5762 0.7600 0.7600 0.5762 0.5674 0.5590 0.7600 0.5590 0.5560 0.5590 0.5762 0.5762 0.5762 0.5590 0.7600 0.5674 0.6908 0.6908 0.5560 0.5590 0.5590 0.5560 0.7600 0.7600 0.5560 0.5560 0.5560 0.5762 0.5590 0.7600 0.5674 0.5674 0.5762 0.5762 0.5762 0.5762 0.5762 0.6908 0.7600 0.5762 0.5762 0.5590 0.5590 0.6908 0.5762 0.5762 0.7600 0.5674 0.5590 0.7600 0.5762 0.5560 0.6908 0.5590 0.6908 0.5762 0.7600 0.5762 0.5590 0.7600 0.6908 0.6908 0.7600 0.6908 0.5674 0.5762 0.6908 0.5762 0.5560 0.5762 0.5762 0.7600 0.7600 0.5674 0.5762 0.5560 0.6908 0.5590 0.5560 0.7600 0.5762 0.6908 0.5560 0.5590 0.5560 0.5674 0.5674 0.5590 0.5560 0.5674 0.7600 0.5560 0.7600 0.5762 0.5674 0.7600 0.5590 0.5590 0.7600 0.5590 0.5674 0.5590 0.5674 0.7600 0.5762 0.5762 0.7600 0.7600 0.6908 0.5762 0.7600 0.5762 0.5674 0.5560 0.5762 0.7600 0.5674 0.7600 0.7600 0.5762 0.5762 0.5560 0.5590 0.5762 0.5762 0.6908 0.5590 0.5590 0.5560 0.5590 0.5590 0.6908 0.5590 0.5590 0.5674 0.7600 0.7600 0.5762 0.5590 0.5674 0.5762 0.5560 0.7600 0.7600 0.5590 0.7600 0.5560 0.6908 0.5674 0.7600 0.5674 0.7600 0.5590 0.5674 0.5762 0.7600 0.7600 0.7600 0.5762 0.5560 0.5560 0.5560 0.5590 0.5762 0.5560 0.5560 0.5560 0.5560 0.5560 0.6908 0.6908 0.5590 0.6908 0.6908 0.5674 0.5590 0.6908 0.6908 0.5560 0.6908 0.7600 0.5560 0.5762 0.5674 0.6908 0.6908 0.5590 0.5560 0.7600 0.5590 0.5590 0.5674 0.5590 0.5560 0.5762 0.5674 0.5762 0.5560 0.7600 0.5560 0.5762 0.5560 0.5560 0.7600 0.5762 0.7600 0.5762 0.6908 0.5762 0.5674 0.5674 0.5590 0.6908 0.6908 0.7600 0.5560 0.5762 0.5560 0.5674 0.5590 0.5560 0.5590 0.5674 0.5590 0.6908 0.5762 0.5560 0.7600 0.5674 0.5560 0.5560 0.6908 0.5674 0.5590 0.7600 0.5560 0.7600 0.5762 0.5674 0.5560 0.5590 0.6908 0.7600 0.5762 0.5560 0.5590 0.6908 0.5762 0.5560 0.7600 0.5762 0.5762 0.5590 0.6908 0.6908 0.7600 0.5674 0.5590 0.6908 0.6908 0.6908 0.5674 0.5762 0.5560 0.6908 0.5560 0.5560 0.5674 0.6908 0.7600 0.5590 0.7600 0.7600 0.7600 0.5762 0.5674 0.5560 0.5674 0.5590 0.6908 0.5674 0.5674 0.5762 0.5560 0.5590 0.5590 0.5762 0.6908 0.5590 0.7600 0.7600 0.7600 0.5762 0.5674 0.7600 0.5590 0.5560 0.6908 0.5560 0.5560 0.7600 0.5590 0.5674 0.5560 0.5674 0.7600 0.5674 0.5590 0.5560 0.5560 0.5560 0.5674 0.7600 0.5590 0.7600 0.7600 0.7600 0.5590 0.5560 0.5560 0.5590 0.6908 0.5560 0.5762 0.7600 0.5590 0.5560 0.5590 0.5674 0.7600 0.7600 0.7600 0.6908 0.5590 0.5590 0.5590 0.5560 0.5762 0.5590 0.5762 0.5590 0.5560 0.5560 0.5762 0.5560 0.5762 0.5590 0.5590 0.5590 0.5560 0.5762 0.5590 0.5762 0.6908 0.7600 0.7600 0.7600 0.5560 0.6908 0.5590 0.7600 0.5674 0.5590 0.5762 0.5590 0.5674 0.7600 0.6908 0.5674 0.5674 0.6908 0.5762 0.5590 0.5674 0.7600 0.5560 0.5674 0.5560 0.5590 0.5560 0.6908 0.6908 0.5762 0.5674 0.5762 0.7600 0.5674 0.5762 0.5762 0.5762 0.5560 0.5762 0.5674 0.7600 0.5674 0.6908 0.5560 0.5762 0.5560 0.5674 0.6908 0.5674 0.5762 0.6908 0.5762 0.5674 0.5590 0.7600 0.5560 0.5590 0.5674 0.5560 0.5674 0.5560 0.5674 0.5560 0.5590 0.7600 0.7600 0.5560 0.5560 0.5590 0.5762 0.5762 0.5674 0.5762 0.5762 0.7600 0.6908 0.5674 0.5674 0.5560 0.7600 0.5590 0.6908 0.6908 0.5762 0.5762 0.5590 0.6908 0.5674 0.5762 0.6908 0.5560 0.6908 0.5590 0.6908 0.5762 0.5674 0.5560 0.5590 0.6908 0.5590 0.5762 0.5674 0.5674 0.5590 0.5674 0.6908 0.5674 0.5674 0.6908 0.5762 0.5590 0.5590 0.5590 0.5674 0.5762 0.5762 0.7600 0.5674 0.5674 0.5674 0.5560 0.5560 0.5590 0.5762 0.5674 0.5762 0.5560 0.7600 0.5560 0.7600 0.5590 0.5674 0.7600 0.5674 0.5674 0.5560 0.5762 0.5762 0.6908 0.5590 0.5674 0.7600 0.6908 0.5560 0.5560 0.5560 0.5674 0.5674 0.5762 0.5674 0.5590 0.5590 0.7600 0.5590 0.5762 0.5590 0.6908 0.5590 0.5590 0.5674 0.5560 0.5674 0.5560 0.5590 0.7600 0.5762 0.5590 0.5590 0.6908 0.6908 0.7600 0.5674 0.5674 0.5762 0.5560 0.5674 0.6908 0.6908 0.5674 0.5590 0.7600 0.5762 0.7600 0.5560 0.5762 0.6908 0.6908 0.6908 0.7600 0.5560 0.5674 0.5560 0.5560 0.5590 0.5674 0.6908 0.5560 0.5762 0.6908 0.7600 0.5590 0.5674 0.5762 0.5560 0.7600 0.6908 0.6908 0.6908 0.5674 0.7600 0.6908 0.6908 0.5560 0.5560 0.5674 0.5590 0.5590 0.5762 0.5590 0.5590 0.5762 0.5762 0.5590 0.5590 0.5560 0.5590 0.5560 0.5674 0.7600 0.7600 0.5762 0.5590 0.6908 0.5590 0.7600 0.5674 0.5674 0.5674 0.5762 0.5674 0.6908 0.7600 0.6908 0.5762 0.5560 0.5590 0.5590 0.5560 0.5674 0.5762 0.5560 0.7600 0.6908 0.5590 0.5590 0.5762 0.5762 0.7600 0.7600 0.5674 0.5590 0.5590 0.5560 0.5590 0.6908 0.6908 0.7600 0.5674 0.5674 0.5674 0.7600 0.5590 0.5590 0.6908" HIT_INDICES="6507 6560 7008 7598 8795 9454 9628 12791 19010 19853 20597 23231 23468 23718 28435" ES_PROFILE="0.1689 0.4196 0.5644 0.6481 0.6840 0.7192 0.7600 0.7313 0.6377 0.6340 0.6313 0.5935 0.5959 0.5979 0.5193" RANK_AT_ES="9628.0000" RANK_SCORE_AT_ES="3.2564"/>
  <DTG RANKED_LIST="fpkm.rnk" TEMPLATE="sample.cls" GENESET="gene_sets.gmt#POSITIVE_REGULATION_OF_DNA_TEMPLATED_TRANSCRIPTION__INITIATION(GO:2000144)" ES="0.8019" NES="1.2289" NP="0.1410" FDR="0.4018" FWER="0.8280" RND_ES="0.9091 0.5484 0.5484 0.5638 0.5638 0.8019 0.5638 0.8019 0.5690 0.8019 0.9091 0.8019 0.8019 0.8019 0.5638 0.5690 0.5484 0.5484 0.5484 0.5518 0.5518 0.5484 0.8019 0.5484 0.5518 0.8019 0.8019 0.5518 0.5638 0.8019 0.5690 0.5638 0.9091 0.8019 0.9091 0.5518 0.8019 0.5638 0.5518 0.5518 0.5690 0.5690 0.5518 0.8019 0.5690 0.8019 0.5518 0.5484 0.8019 0.5690 0.8019 0.9091 0.5638 0.5518 0.5484 0.8019 0.8019 0.5518 0.5484 0.5638 0.5638 0.8019 0.5518 0.9091 0.5518 0.5638 0.9091 0.5484 0.5690 0.9091 0.5518 0.5638 0.5690 0.8019 0.8019 0.5484 0.9091 0.9091 0.5638 0.5638 0.5690 0.8019 0.5484 0.5484 0.5518 0.9091 0.5518 0.5518 0.5518 0.5690 0.9091 0.5638 0.9091 0.5638 0.5690 0.8019 0.5518 0.5484 0.9091 0.5690 0.5690 0.8019 0.5484 0.9091 0.5638 0.9091 0.5690 0.8019 0.5484 0.9091 0.8019 0.9091 0.8019 0.8019 0.9091 0.5638 0.5638 0.5484 0.5690 0.5518 0.5638 0.8019 0.8019 0.8019 0.8019 0.5690 0.5518 0.8019 0.5518 0.5638 0.8019 0.9091 0.5518 0.5518 0.5518 0.5518 0.5638 0.9091 0.9091 0.8019 0.5690 0.8019 0.8019 0.9091 0.5518 0.8019 0.9091 0.8019 0.5690 0.5690 0.5518 0.5690 0.5690 0.5638 0.8019 0.9091 0.5690 0.5638 0.5638 0.5518 0.8019 0.5690 0.5638 0.5484 0.5638 0.5638 0.9091 0.9091 0.9091 0.5518 0.5690 0.8019 0.5690 0.8019 0.5638 0.8019 0.5518 0.8019 0.5518 0.8019 0.5518 0.5518 0.5638 0.8019 0.5484 0.5518 0.5484 0.8019 0.8019 0.5690 0.5638 0.5518 0.9091 0.9091 0.5690 0.5518 0.5518 0.5638 0.5518 0.9091 0.5484 0.5484 0.5518 0.9091 0.5484 0.5518 0.5484 0.5518 0.5638 0.5518 0.5484 0.8019 0.5518 0.5484 0.5484 0.5690 0.5690 0.5690 0.8019 0.5518 0.9091 0.5638 0.9091 0.9091 0.5638 0.5690 0.5690 0.5690 0.9091 0.5484 0.5638 0.5518 0.5484 0.5484 0.8019 0.5518 0.8019 0.5638 0.9091 0.5638 0.5638 0.5638 0.9091 0.8019 0.5690 0.8019 0.5484 0.5484 0.5690 0.9091 0.5690 0.8019 0.5690 0.5690 0.5484 0.8019 0.5690 0.8019 0.8019 0.9091 0.5484 0.5638 0.5518 0.5518 0.5690 0.5690 0.5518 0.5690 0.5518 0.5518 0.5690 0.9091 0.8019 0.9091 0.5690 0.5690 0.8019 0.5690 0.5638 0.9091 0.8019 0.5518 0.5518 0.8019 0.5638 0.5638 0.5484 0.9091 0.5518 0.8019 0.5484 0.5484 0.8019 0.9091 0.8019 0.5484 0.5484 0.5484 0.8019 0.8019 0.5638 0.8019 0.5518 0.5484 0.5638 0.8019 0.8019 0.5638 0.5518 0.5484 0.9091 0.5518 0.8019 0.5690 0.8019 0.5638 0.5518 0.5484 0.9091 0.5484 0.5484 0.9091 0.5484 0.5638 0.5690 0.5638 0.5518 0.5484 0.5638 0.5484 0.8019 0.5484 0.5518 0.5518 0.9091 0.5484 0.9091 0.5484 0.5638 0.5518 0.8019 0.5518 0.5518 0.5638 0.5518 0.5484 0.5638 0.5484 0.5638 0.9091 0.5638 0.5518 0.5638 0.9091 0.9091 0.9091 0.5638 0.5484 0.8019 0.5518 0.8019 0.8019 0.8019 0.5484 0.5518 0.5484 0.5690 0.5638 0.8019 0.5484 0.8019 0.5690 0.5484 0.5484 0.8019 0.8019 0.5484 0.5518 0.5690 0.8019 0.5690 0.5638 0.5690 0.5484 0.5484 0.5484 0.5690 0.8019 0.5518 0.9091 0.9091 0.5638 0.5690 0.5690 0.5638 0.8019 0.8019 0.5638 0.5638 0.5638 0.5484 0.5690 0.8019 0.5518 0.5518 0.5484 0.5484 0.5484 0.5484 0.5484 0.9091 0.8019 0.5484 0.5484 0.5690 0.5690 0.9091 0.5484 0.5484 0.8019 0.5518 0.5690 0.8019 0.5484 0.5638 0.9091 0.5690 0.9091 0.5484 0.8019 0.5484 0.5690 0.8019 0.9091 0.9091 0.8019 0.9091 0.5518 0.5484 0.9091 0.5484 0.5638 0.5484 0.5484 0.8019 0.8019 0.5518 0.5484 0.5638 0.9091 0.5690 0.5638 0.8019 0.5484 0.9091 0.5638 0.5690 0.5638 0.5518 0.5518 0.5690 0.5638 0.5518 0.8019 0.5638 0.8019 0.5484 0.5518 0.8019 0.5690 0.5690 0.8019 0.5690 0.5518 0.5690 0.5518 0.8019 0.5484 0.5484 0.8019 0.8019 0.9091 0.5484 0.8019 0.5484 0.5518 0.5638 0.5484 0.8019 0.5518 0.8019 0.8019 0.5484 0.5484 0.5638 0.5690 0.5484 0.5484 0.9091 0.5690 0.5690 0.5638 0.5690 0.5690 0.9091 0.5690 0.5690 0.5518 0.8019 0.8019 0.5484 0.5690 0.5518 0.5484 0.5638 0.8019 0.8019 0.5690 0.8019 0.5638 0.9091 0.5518 0.8019 0.5518 0.8019 0.5690 0.5518 0.5484 0.8019 0.8019 0.8019 0.5484 0.5638 0.5638 0.5638 0.5690 0.5484 0.5638 0.5638 0.5638 0.5638 0.5638 0.9091 0.9091 0.5690 0.9091 0.9091 0.5518 0.5690 0.9091 0.9091 0.5638 0.9091 0.8019 0.5638 0.5484 0.5518 0.9091 0.9091 0.5690 0.5638 0.8019 0.5690 0.5690 0.5518 0.5690 0.5638 0.5484 0.5518 0.5484 0.5638 0.8019 0.5638 0.5484 0.5638 0.5638 0.8019 0.5484 0.8019 0.5484 0.9091 0.5484 0.5518 0.5518 0.5690 0.9091 0.9091 0.8019 0.5638 0.5484 0.5638 0.5518 0.5690 0.5638 0.5690 0.5518 0.5690 0.9091 0.5484 0.5638 0.8019 0.5518 0.5638 0.5638 0.9091 0.5518 0.5690 0.8019 0.5638 0.8019 0.5484 0.5518 0.5638 0.5690 0.9091 0.8019 0.5484 0.5638 0.5690 0.9091 0.5484 0.5638 0.8019 0.5484 0.5484 0.5690 0.9091 0.9091 0.8019 0.5518 0.5690 0.9091 0.9091 0.9091 0.5518 0.5484 0.5638 0.9091 0.5638 0.5638 0.5518 0.9091 0.8019 0.5690 0.8019 0.8019 0.8019 0.5484 0.5518 0.5638 0.5518 0.5690 0.9091 0.5518 0.5518 0.5484 0.5638 0.5690 0.5690 0.5484 0.9091 0.5690 0.8019 0.8019 0.8019 0.5484 0.5518 0.8019 0.5690 0.5638 0.9091 0.5638 0.5638 0.8019 0.5690 0.5518 0.5638 0.5518 0.8019 0.5518 0.5690 0.5638 0.5638 0.5638 0.5518 0.8019 0.5690 0.8019 0.8019 0.8019 0.5690 0.5638 0.5638 0.5690 0.9091 0.5638 0.5484 0.8019 0.5690 0.5638 0.5690 0.5518 0.8019 0.8019 0.8019 0.9091 0.5690 0.5690 0.5690 0.5638 0.5484 0.5690 0.5484 0.5690 0.5638 0.5638 0.5484 0.5638 0.5484 0.5690 0.5690 0.5690 0.5638 0.5484 0.5690 0.5484 0.9091 0.8019 0.8019 0.8019 0.5638 0.9091 0.5690 0.8019 0.5518 0.5690 0.5484 0.5690 0.5518 0.8019 0.9091 0.5518 0.5518 0.9091 0.5484 0.5690 0.5518 0.8019 0.5638 0.5518 0.5638 0.5690 0.5638 0.9091 0.9091 0.5484 0.5518 0.5484 0.8019 0.5518 0.5484 0.5484 0.5484 0.5638 0.5484 0.5518 0.8019 0.5518 0.9091 0.5638 0.5484 0.5638 0.5518 0.9091 0.5518 0.5484 0.9091 0.5484 0.5518 0.5690 0.8019 0.5638 0.5690 0.5518 0.5638 0.5518 0.5638 0.5518 0.5638 0.5690 0.8019 0.8019 0.5638 0.5638 0.5690 0.5484 0.5484 0.5518 0.5484 0.5484 0.8019 0.9091 0.5518 0.5518 0.5638 0.8019 0.5690 0.9091 0.9091 0.5484 0.5484 0.5690 0.9091 0.5518 0.5484 0.9091 0.5638 0.9091 0.5690 0.9091 0.5484 0.5518 0.5638 0.5690 0.9091 0.5690 0.5484 0.5518 0.5518 0.5690 0.5518 0.9091 0.5518 0.5518 0.9091 0.5484 0.5690 0.5690 0.5690 0.5518 0.5484 0.5484 0.8019 0.5518 0.5518 0.5518 0.5638 0.5638 0.5690 0.5484 0.5518 0.5484 0.5638 0.8019 0.5638 0.8019 0.5690 0.5518 0.8019 0.5518 0.5518 0.5638 0.5484 0.5484 0.9091 0.5690 0.5518 0.8019 0.9091 0.5638 0.5638 0.5638 0.5518 0.5518 0.5484 0.5518 0.5690 0.5690 0.8019 0.5690 0.5484 0.5690 0.9091 0.5690 0.5690 0.5518 0.5638 0.5518 0.5638 0.5690 0.8019 0.5484 0.5690 0.5690 0.9091 0.9091 0.8019 0.5518 0.5518 0.5484 0.5638 0.5518 0.9091 0.9091 0.5518 0.5690 0.8019 0.5484 0.8019 0.5638 0.5484 0.9091 0.9091 0.9091 0.8019 0.5638 0.5518 0.5638 0.5638 0.5690 0.5518 0.9091 0.5638 0.5484 0.9091 0.8019 0.5690 0.5518 0.5484 0.5638 0.8019 0.9091 0.9091 0.9091 0.5518 0.8019 0.9091 0.9091 0.5638 0.5638 0.5518 0.5690 0.5690 0.5484 0.5690 0.5690 0.5484 0.5484 0.5690 0.5690 0.5638 0.5690 0.5638 0.5518 0.8019 0.8019 0.5484 0.5690 0.9091 0.5690 0.8019 0.5518 0.5518 0.5518 0.5484 0.5518 0.9091 0.8019 0.9091 0.5484 0.5638 0.5690 0.5690 0.5638 0.5518 0.5484 0.5638 0.8019 0.9091 0.5690 0.5690 0.5484 0.5484 0.8019 0.8019 0.5518 0.5690 0.5690 0.5638 0.5690 0.9091 0.9091 0.8019 0.5518 0.5518 0.5518 0.8019 0.5690 0.5690 0.9091" HIT_INDICES="1494 1529 5904 6114 7358 9615 9633 10656 11046 11089 11565 13347 14842 14846 15400 15462 15684 15862 16016 19138 20050 21166 21594 22372 25323 25832 27434 29664 42901" ES_PROFILE="-0.0253 -0.0258 0.6492 0.8019 0.8006 0.7702 0.7777 0.7666 0.7658 0.7709 0.7682 0.7421 0.7202 0.7236 0.7173 0.7194 0.7187 0.7187 0.7191 0.6683 0.6547 0.6374 0.6317 0.6199 0.5708 0.5630 0.5363 0.4986 0.2747" RANK_AT_ES="6114.0000" RANK_SCORE_AT_ES="65.5383"/>
```
