## Supplementary material for "A single cysteine residue in vimentin regulates long non-coding RNA *XIST* to suppress epithelial-mesenchymal transition and stemness in breast cancer": results.edb (part 39 of 72)

```
  <DTG RANKED_LIST="fpkm.rnk" TEMPLATE="sample.cls" GENESET="gene_sets.gmt#CELL_PROJECTION_ORGANIZATION(GO:0030030)" ES="0.7690" NES="1.2291" NP="0.1410" FDR="0.4018" FWER="0.8280" RND_ES="0.8899 0.5159 0.5159 0.5457 0.5457 0.7690 0.5457 0.7690 0.5500 0.7690 0.8899 0.7690 0.7690 0.7690 0.5457 0.5500 0.5159 0.5159 0.5159 0.5143 0.5143 0.5159 0.7690 0.5159 0.5143 0.7690 0.7690 0.5143 0.5457 0.7690 0.5500 0.5457 0.8899 0.7690 0.8899 0.5143 0.7690 0.5457 0.5143 0.5143 0.5500 0.5500 0.5143 0.7690 0.5500 0.7690 0.5143 0.5159 0.7690 0.5500 0.7690 0.8899 0.5457 0.5143 0.5159 0.7690 0.7690 0.5143 0.5159 0.5457 0.5457 0.7690 0.5143 0.8899 0.5143 0.5457 0.8899 0.5159 0.5500 0.8899 0.5143 0.5457 0.5500 0.7690 0.7690 0.5159 0.8899 0.8899 0.5457 0.5457 0.5500 0.7690 0.5159 0.5159 0.5143 0.8899 0.5143 0.5143 0.5143 0.5500 0.8899 0.5457 0.8899 0.5457 0.5500 0.7690 0.5143 0.5159 0.8899 0.5500 0.5500 0.7690 0.5159 0.8899 0.5457 0.8899 0.5500 0.7690 0.5159 0.8899 0.7690 0.8899 0.7690 0.7690 0.8899 0.5457 0.5457 0.5159 0.5500 0.5143 0.5457 0.7690 0.7690 0.7690 0.7690 0.5500 0.5143 0.7690 0.5143 0.5457 0.7690 0.8899 0.5143 0.5143 0.5143 0.5143 0.5457 0.8899 0.8899 0.7690 0.5500 0.7690 0.7690 0.8899 0.5143 0.7690 0.8899 0.7690 0.5500 0.5500 0.5143 0.5500 0.5500 0.5457 0.7690 0.8899 0.5500 0.5457 0.5457 0.5143 0.7690 0.5500 0.5457 0.5159 0.5457 0.5457 0.8899 0.8899 0.8899 0.5143 0.5500 0.7690 0.5500 0.7690 0.5457 0.7690 0.5143 0.7690 0.5143 0.7690 0.5143 0.5143 0.5457 0.7690 0.5159 0.5143 0.5159 0.7690 0.7690 0.5500 0.5457 0.5143 0.8899 0.8899 0.5500 0.5143 0.5143 0.5457 0.5143 0.8899 0.5159 0.5159 0.5143 0.8899 0.5159 0.5143 0.5159 0.5143 0.5457 0.5143 0.5159 0.7690 0.5143 0.5159 0.5159 0.5500 0.5500 0.5500 0.7690 0.5143 0.8899 0.5457 0.8899 0.8899 0.5457 0.5500 0.5500 0.5500 0.8899 0.5159 0.5457 0.5143 0.5159 0.5159 0.7690 0.5143 0.7690 0.5457 0.8899 0.5457 0.5457 0.5457 0.8899 0.7690 0.5500 0.7690 0.5159 0.5159 0.5500 0.8899 0.5500 0.7690 0.5500 0.5500 0.5159 0.7690 0.5500 0.7690 0.7690 0.8899 0.5159 0.5457 0.5143 0.5143 0.5500 0.5500 0.5143 0.5500 0.5143 0.5143 0.5500 0.8899 0.7690 0.8899 0.5500 0.5500 0.7690 0.5500 0.5457 0.8899 0.7690 0.5143 0.5143 0.7690 0.5457 0.5457 0.5159 0.8899 0.5143 0.7690 0.5159 0.5159 0.7690 0.8899 0.7690 0.5159 0.5159 0.5159 0.7690 0.7690 0.5457 0.7690 0.5143 0.5159 0.5457 0.7690 0.7690 0.5457 0.5143 0.5159 0.8899 0.5143 0.7690 0.5500 0.7690 0.5457 0.5143 0.5159 0.8899 0.5159 0.5159 0.8899 0.5159 0.5457 0.5500 0.5457 0.5143 0.5159 0.5457 0.5159 0.7690 0.5159 0.5143 0.5143 0.8899 0.5159 0.8899 0.5159 0.5457 0.5143 0.7690 0.5143 0.5143 0.5457 0.5143 0.5159 0.5457 0.5159 0.5457 0.8899 0.5457 0.5143 0.5457 0.8899 0.8899 0.8899 0.5457 0.5159 0.7690 0.5143 0.7690 0.7690 0.7690 0.5159 0.5143 0.5159 0.5500 0.5457 0.7690 0.5159 0.7690 0.5500 0.5159 0.5159 0.7690 0.7690 0.5159 0.5143 0.5500 0.7690 0.5500 0.5457 0.5500 0.5159 0.5159 0.5159 0.5500 0.7690 0.5143 0.8899 0.8899 0.5457 0.5500 0.5500 0.5457 0.7690 0.7690 0.5457 0.5457 0.5457 0.5159 0.5500 0.7690 0.5143 0.5143 0.5159 0.5159 0.5159 0.5159 0.5159 0.8899 0.7690 0.5159 0.5159 0.5500 0.5500 0.8899 0.5159 0.5159 0.7690 0.5143 0.5500 0.7690 0.5159 0.5457 0.8899 0.5500 0.8899 0.5159 0.7690 0.5159 0.5500 0.7690 0.8899 0.8899 0.7690 0.8899 0.5143 0.5159 0.8899 0.5159 0.5457 0.5159 0.5159 0.7690 0.7690 0.5143 0.5159 0.5457 0.8899 0.5500 0.5457 0.7690 0.5159 0.8899 0.5457 0.5500 0.5457 0.5143 0.5143 0.5500 0.5457 0.5143 0.7690 0.5457 0.7690 0.5159 0.5143 0.7690 0.5500 0.5500 0.7690 0.5500 0.5143 0.5500 0.5143 0.7690 0.5159 0.5159 0.7690 0.7690 0.8899 0.5159 0.7690 0.5159 0.5143 0.5457 0.5159 0.7690 0.5143 0.7690 0.7690 0.5159 0.5159 0.5457 0.5500 0.5159 0.5159 0.8899 0.5500 0.5500 0.5457 0.5500 0.5500 0.8899 0.5500 0.5500 0.5143 0.7690 0.7690 0.5159 0.5500 0.5143 0.5159 0.5457 0.7690 0.7690 0.5500 0.7690 0.5457 0.8899 0.5143 0.7690 0.5143 0.7690 0.5500 0.5143 0.5159 0.7690 0.7690 0.7690 0.5159 0.5457 0.5457 0.5457 0.5500 0.5159 0.5457 0.5457 0.5457 0.5457 0.5457 0.8899 0.8899 0.5500 0.8899 0.8899 0.5143 0.5500 0.8899 0.8899 0.5457 0.8899 0.7690 0.5457 0.5159 0.5143 0.8899 0.8899 0.5500 0.5457 0.7690 0.5500 0.5500 0.5143 0.5500 0.5457 0.5159 0.5143 0.5159 0.5457 0.7690 0.5457 0.5159 0.5457 0.5457 0.7690 0.5159 0.7690 0.5159 0.8899 0.5159 0.5143 0.5143 0.5500 0.8899 0.8899 0.7690 0.5457 0.5159 0.5457 0.5143 0.5500 0.5457 0.5500 0.5143 0.5500 0.8899 0.5159 0.5457 0.7690 0.5143 0.5457 0.5457 0.8899 0.5143 0.5500 0.7690 0.5457 0.7690 0.5159 0.5143 0.5457 0.5500 0.8899 0.7690 0.5159 0.5457 0.5500 0.8899 0.5159 0.5457 0.7690 0.5159 0.5159 0.5500 0.8899 0.8899 0.7690 0.5143 0.5500 0.8899 0.8899 0.8899 0.5143 0.5159 0.5457 0.8899 0.5457 0.5457 0.5143 0.8899 0.7690 0.5500 0.7690 0.7690 0.7690 0.5159 0.5143 0.5457 0.5143 0.5500 0.8899 0.5143 0.5143 0.5159 0.5457 0.5500 0.5500 0.5159 0.8899 0.5500 0.7690 0.7690 0.7690 0.5159 0.5143 0.7690 0.5500 0.5457 0.8899 0.5457 0.5457 0.7690 0.5500 0.5143 0.5457 0.5143 0.7690 0.5143 0.5500 0.5457 0.5457 0.5457 0.5143 0.7690 0.5500 0.7690 0.7690 0.7690 0.5500 0.5457 0.5457 0.5500 0.8899 0.5457 0.5159 0.7690 0.5500 0.5457 0.5500 0.5143 0.7690 0.7690 0.7690 0.8899 0.5500 0.5500 0.5500 0.5457 0.5159 0.5500 0.5159 0.5500 0.5457 0.5457 0.5159 0.5457 0.5159 0.5500 0.5500 0.5500 0.5457 0.5159 0.5500 0.5159 0.8899 0.7690 0.7690 0.7690 0.5457 0.8899 0.5500 0.7690 0.5143 0.5500 0.5159 0.5500 0.5143 0.7690 0.8899 0.5143 0.5143 0.8899 0.5159 0.5500 0.5143 0.7690 0.5457 0.5143 0.5457 0.5500 0.5457 0.8899 0.8899 0.5159 0.5143 0.5159 0.7690 0.5143 0.5159 0.5159 0.5159 0.5457 0.5159 0.5143 0.7690 0.5143 0.8899 0.5457 0.5159 0.5457 0.5143 0.8899 0.5143 0.5159 0.8899 0.5159 0.5143 0.5500 0.7690 0.5457 0.5500 0.5143 0.5457 0.5143 0.5457 0.5143 0.5457 0.5500 0.7690 0.7690 0.5457 0.5457 0.5500 0.5159 0.5159 0.5143 0.5159 0.5159 0.7690 0.8899 0.5143 0.5143 0.5457 0.7690 0.5500 0.8899 0.8899 0.5159 0.5159 0.5500 0.8899 0.5143 0.5159 0.8899 0.5457 0.8899 0.5500 0.8899 0.5159 0.5143 0.5457 0.5500 0.8899 0.5500 0.5159 0.5143 0.5143 0.5500 0.5143 0.8899 0.5143 0.5143 0.8899 0.5159 0.5500 0.5500 0.5500 0.5143 0.5159 0.5159 0.7690 0.5143 0.5143 0.5143 0.5457 0.5457 0.5500 0.5159 0.5143 0.5159 0.5457 0.7690 0.5457 0.7690 0.5500 0.5143 0.7690 0.5143 0.5143 0.5457 0.5159 0.5159 0.8899 0.5500 0.5143 0.7690 0.8899 0.5457 0.5457 0.5457 0.5143 0.5143 0.5159 0.5143 0.5500 0.5500 0.7690 0.5500 0.5159 0.5500 0.8899 0.5500 0.5500 0.5143 0.5457 0.5143 0.5457 0.5500 0.7690 0.5159 0.5500 0.5500 0.8899 0.8899 0.7690 0.5143 0.5143 0.5159 0.5457 0.5143 0.8899 0.8899 0.5143 0.5500 0.7690 0.5159 0.7690 0.5457 0.5159 0.8899 0.8899 0.8899 0.7690 0.5457 0.5143 0.5457 0.5457 0.5500 0.5143 0.8899 0.5457 0.5159 0.8899 0.7690 0.5500 0.5143 0.5159 0.5457 0.7690 0.8899 0.8899 0.8899 0.5143 0.7690 0.8899 0.8899 0.5457 0.5457 0.5143 0.5500 0.5500 0.5159 0.5500 0.5500 0.5159 0.5159 0.5500 0.5500 0.5457 0.5500 0.5457 0.5143 0.7690 0.7690 0.5159 0.5500 0.8899 0.5500 0.7690 0.5143 0.5143 0.5143 0.5159 0.5143 0.8899 0.7690 0.8899 0.5159 0.5457 0.5500 0.5500 0.5457 0.5143 0.5159 0.5457 0.7690 0.8899 0.5500 0.5500 0.5159 0.5159 0.7690 0.7690 0.5143 0.5500 0.5500 0.5457 0.5500 0.8899 0.8899 0.7690 0.5143 0.5143 0.5143 0.7690 0.5500 0.5500 0.8899" HIT_INDICES="87 115 135 183 257 328 337 419 469 546 610 637 639 692 1097 1133 1158 1182 1204 1234 1240 1243 1321 1355 1399 1600 1612 1642 1720 1762 1963 1970 1984 2127 2134 2188 2219 2240 2336 2490 2597 2645 2691 2703 2710 2788 2902 2972 3140 3143 3209 3230 3282 3320 3442 3483 3556 3613 3622 3685 3788 3843 3895 3950 3977 4007 4075 4195 4300 4457 4519 4700 4801 4805 4854 4938 4974 5022 5038 5211 5250 5284 5356 5581 5649 5717 5832 5836 5856 5876 5877 5892 5898 5901 5935 5936 5938 5943 5951 5952 5953 5958 5959 5985 5988 5994 6000 6004 6011 6013 6015 6019 6027 6034 6042 6047 6054 6071 6088 6096 6105 6121 6125 6131 6161 6232 6273 6279 6303 6316 6325 6328 6338 6353 6389 6393 6471 6473 6502 6503 6561 6572 6585 6594 6607 6641 6662 6678 6681 6694 6714 6724 6726 6731 6732 6733 6737 6760 6763 6777 6796 6798 6799 6809 6816 6818 6849 6850 6883 6887 6917 6918 6928 6937 6962 6964 6965 6970 6989 7023 7029 7031 7046 7073 7077 7080 7081 7086 7093 7102 7115 7134 7143 7147 7149 7155 7162 7170 7176 7177 7202 7211 7214 7293 7327 7343 7362 7373 7386 7405 7406 7426 7440 7449 7459 7461 7487 7493 7515 7543 7544 7588 7607 7608 7634 7647 7708 7715 7727 7745 7751 7778 7779 7789 7810 7818 7859 7862 7884 7898 7906 7909 7913 7931 7932 7942 7951 7952 7962 7964 7969 7973 7975 7995 8044 8046 8072 8112 8114 8119 8179 8191 8212 8237 8258 8261 8262 8273 8288 8290 8305 8306 8316 8339 8352 8382 8447 8450 8479 8493 8513 8514 8554 8570 8605 8620 8637 8640 8657 8661 8673 8694 8712 8723 8743 8771 8776 8784 8801 8820 8823 8849 8865 8880 8903 8931 8933 8937 8949 8953 8972 8990 9015 9033 9082 9105 9119 9137 9145 9165 9191 9230 9233 9248 9268 9311 9316 9330 9333 9336 9354 9355 9448 9454 9480 9496 9513 9520 9522 9561 9570 9574 9607 9681 9686 9717 9720 9722 9765 9891 9901 9906 9919 9926 9951 9981 9990 10018 10026 10043 10044 10064 10098 10105 10131 10142 10170 10185 10208 10339 10344 10380 10438 10440 10458 10461 10462 10471 10519 10523 10528 10544 10550 10551 10556 10601 10622 10635 10643 10650 10657 10660 10682 10745 10813 10820 10825 10842 10860 10898 10901 10924 10939 10997 11026 11029 11030 11066 11089 11098 11111 11223 11224 11225 11230 11241 11253 11256 11290 11298 11339 11400 11460 11478 11495 11521 11524 11528 11544 11548 11564 11616 11618 11619 11630 11685 11727 11742 11748 11757 11758 11800 11853 11865 11872 11879 11881 11902 11918 11934 11951 12004 12010 12046 12053 12081 12090 12106 12129 12182 12183 12188 12234 12244 12253 12260 12268 12283 12327 12334 12345 12402 12432 12447 12455 12528 12544 12577 12586 12693 12702 12703 12715 12721 12764 12790 12791 12801 12803 12811 12828 12834 12854 12876 12915 12929 12976 12990 13011 13025 13034 13071 13079 13081 13089 13101 13151 13153 13179 13216 13221 13248 13252 13278 13286 13287 13291 13317 13330 13333 13347 13353 13355 13376 13386 13397 13419 13444 13479 13496 13510 13530 13539 13542 13564 13568 13638 13651 13678 13682 13686 13722 13746 13828 13865 13890 13913 13918 13932 13935 13990 13998 14012 14032 14129 14135 14141 14142 14172 14174 14175 14176 14200 14220 14248 14289 14290 14342 14422 14430 14441 14455 14490 14569 14571 14583 14592 14593 14601 14619 14664 14699 14721 14740 14763 14766 14827 14843 14852 14886 14888 14914 14923 14931 14948 14975 15034 15036 15054 15083 15085 15089 15116 15119 15136 15140 15143 15158 15180 15188 15204 15226 15239 15244 15245 15248 15249 15263 15265 15266 15300 15309 15321 15340 15385 15387 15397 15403 15406 15435 15442 15458 15461 15462 15490 15522 15529 15596 15660 15678 15684 15685 15695 15720 15732 15752 15770 15775 15830 15837 15838 15897 15936 15941 15964 15966 16047 16055 16068 16107 16110 16116 16141 16153 16205 16213 16236 16271 16305 16321 16333 16393 16434 16439 16442 16445 16446 16465 16471 16478 16486 16487 16509 16562 16571 16594 16626 16634 16681 16725 16749 16755 16816 16830 16855 16951 16954 16972 16994 17004 17006 17050 17058 17072 17091 17092 17095 17127 17188 17215 17342 17343 17369 17381 17423 17439 17471 17483 17501 17522 17546 17561 17576 17629 17656 17671 17682 17694 17736 17757 17777 17778 17857 17883 17931 17938 17948 17960 17976 17987 17996 18005 18019 18025 18037 18048 18064 18065 18076 18084 18091 18132 18134 18186 18197 18232 18236 18238 18260 18262 18265 18275 18334 18361 18392 18413 18440 18462 18513 18531 18537 18564 18589 18592 18611 18659 18660 18664 18668 18676 18682 18719 18725 18747 18781 18810 18845 18859 18869 18873 18894 18918 18952 18981 18992 18993 19005 19008 19035 19042 19067 19148 19151 19159 19177 19193 19197 19229 19231 19263 19274 19348 19351 19377 19532 19550 19552 19565 19572 19589 19603 19614 19660 19678 19691 19744 19753 19782 19784 19789 19821 19834 19847 19875 19903 19923 19934 19942 19981 19991 20010 20014 20032 20054 20063 20078 20086 20133 20193 20194 20201 20203 20257 20283 20306 20320 20339 20357 20361 20365 20379 20381 20386 20447 20585 20609 20647 20653 20659 20668 20699 20704 20715 20717 20732 20748 20795 20808 20833 20857 20862 20938 20948 20962 20968 20970 20991 21012 21018 21035 21063 21071 21078 21105 21113 21140 21149 21155 21162 21166 21193 21209 21224 21248 21253 21311 21314 21339 21358 21363 21392 21418 21439 21445 21448 21457 21466 21506 21510 21512 21516 21539 21545 21550 21573 21604 21611 21613 21618 21652 21674 21679 21682 21689 21709 21716 21723 21807 21851 21888 21929 21933 21949 21980 21985 21988 22120 22134 22150 22152 22209 22263 22336 22341 22342 22396 22400 22425 22432 22456 22463 22480 22497 22500 22555 22590 22605 22638 22660 22661 22673 22690 22699 22770 22782 22784 22812 22904 22911 22919 22936 22938 22953 22955 22980 22994 22997 23016 23036 23051 23085 23096 23182 23186 23224 23226 23232 23273 23276 23324 23333 23360 23363 23375 23380 23389 23393 23396 23404 23437 23442 23470 23479 23507 23517 23520 23526 23540 23543 23548 23551 23558 23567 23680 23696 23700 23719 23742 23746 23748 23776 23795 23801 23816 23868 23889 23905 23912 23915 23924 23955 23974 24030 24038 24079 24081 24082 24088 24090 24115 24138 24140 24155 24178 24180 24183 24245 24253 24255 24256 24306 24311 24319 24323 24332 24430 24458 24481 24495 24497 24523 24527 24533 24543 24590 24691 24706 24707 24726 24727 24750 24752 24761 24764 24790 24816 24834 24841 24855 24869 24915 24978 25000 25011 25012 25018 25107 25109 25114 25118 25121 25241 25242 25244 25255 25259 25291 25299 25332 25353 25371 25385 25402 25406 25430 25498 25526 25533 25554 25558 25572 25582 25585 25592 25639 25645 25657 25705 25750 25758 25798 25823 25834 25845 25854 25902 25911 25976 26004 26162 26247 26260 26275 26338 26347 26366 26378 26387 26388 26394 26407 26409 26447 26487 26536 26542 26570 26579 26617 26674 26692 26698 26704 26736 26758 26768 26770 26772 26784 26802 26817 26865 26896 26941 26959 26967 26969 26970 26988 27023 27054 27096 27116 27135 27178 27203 27256 27264 27266 27280 27304 27356 27394 27407 27409 27416 27432 27454 27490 27502 27503 27510 27517 27577 27616 27630 27641 27657 27668 27684 27689 27691 27711 27722 27733 27745 27768 27782 27786 27805 27813 27918 27923 27924 27928 27968 27984 27991 28010 28012 28017 28034 28036 28041 28052 28054 28057 28122 28152 28201 28203 28223 28228 28318 28346 28347 28381 28390 28405 28411 28415 28441 28451 28498 28499 28500 28524 28557 28565 28568 28572 28582 28606 28625 28639 28644 28652 28690 28702 28704 28705 28736 28739 28790 28832 28839 28868 28878 28880 28897 28932 28939 28946 28972 28974 28981 28989 28990 29005 29036 29048 29072 29077 29119 29124 29138 29153 29154 29160 29161 29172 29211 29251 29272 29294 29325 29334 29336 29339 29355 29382 29391 29398 29399 29405 29415 29438 29442 29445 29455 29464 29472 29485 29505 29516 29547 29560 29584 29586 29634 29642 29651 29690 29696 29728 29732 29735 29736 29740 29741 29917 30039 30065 30139 30248 30266 30631 30699 30772 30904 31029 31072 31097 31191 31301 31310 31348 31382 31463 31512 31529 31789 31849 31922 32133 32141 32247 32460 32571 32654 32669 33002 33251 33277 34948 34999 35065 35234 35384 35667 35785 36186 36201 36616 38098 38998 38999 39047 39810 40516 40996 41364 43109 43267 43605 43949 44316 44556 45135 45165 45332 45792 45982 46004 46089 47803 47884 48037 48213 48224 48409 48475 49089 49104 49446 50230 50289 50572 50940 51468 52245 52308 52356 53241 53292 54070 55260 55924 55974 56211 56577 56816 56980 57244 57992 58268 58397 59082" ES_PROFILE="-0.0015 -0.0020 -0.0023 -0.0031 -0.0044 -0.0056 -0.0057 -0.0071 -0.0080 -0.0093 -0.0104 -0.0108 -0.0109 -0.0118 -0.0188 -0.0194 -0.0198 -0.0202 -0.0205 -0.0210 -0.0211 -0.0212 -0.0225 -0.0231 -0.0238 -0.0273 -0.0275 -0.0280 -0.0293 -0.0300 -0.0335 -0.0336 -0.0338 -0.0363 -0.0364 -0.0373 -0.0378 -0.0382 -0.0398 -0.0424 -0.0443 -0.0451 -0.0459 -0.0461 -0.0462 -0.0475 -0.0495 -0.0507 -0.0536 -0.0536 -0.0547 -0.0551 -0.0559 -0.0566 -0.0587 -0.0594 -0.0606 -0.0616 -0.0617 -0.0628 -0.0646 -0.0655 -0.0664 -0.0673 -0.0678 -0.0683 -0.0694 -0.0715 -0.0733 -0.0760 -0.0771 -0.0802 -0.0819 -0.0820 -0.0828 -0.0842 -0.0848 -0.0856 -0.0859 -0.0889 -0.0895 -0.0901 -0.0913 -0.0952 -0.0964 -0.0975 0.0608 0.1987 0.2497 0.2840 0.3168 0.3443 0.3697 0.3944 0.4107 0.4274 0.4432 0.4586 0.4717 0.4849 0.4981 0.5106 0.5230 0.5330 0.5428 0.5523 0.5612 0.5699 0.5783 0.5866 0.5949 0.6030 0.6104 0.6178 0.6247 0.6314 0.6378 0.6435 0.6487 0.6539 0.6588 0.6633 0.6680 0.6724 0.6758 0.6777 0.6797 0.6823 0.6844 0.6866 0.6888 0.6911 0.6932 0.6951 0.6964 0.6983 0.6987 0.7003 0.7014 0.7030 0.7034 0.7046 0.7057 0.7069 0.7080 0.7087 0.7096 0.7105 0.7116 0.7126 0.7134 0.7143 0.7154 0.7165 0.7176 0.7187 0.7197 0.7204 0.7215 0.7223 0.7230 0.7240 0.7250 0.7259 0.7268 0.7278 0.7282 0.7292 0.7296 0.7305 0.7309 0.7319 0.7326 0.7334 0.7338 0.7347 0.7356 0.7364 0.7370 0.7372 0.7380 0.7388 0.7394 0.7397 0.7404 0.7412 0.7420 0.7427 0.7434 0.7440 0.7446 0.7450 0.7456 0.7463 0.7470 0.7477 0.7483 0.7489 0.7496 0.7503 0.7506 0.7511 0.7518 0.7511 0.7512 0.7515 0.7518 0.7523 0.7527 0.7530 0.7536 0.7538 0.7542 0.7546 0.7550 0.7556 0.7557 0.7562 0.7564 0.7565 0.7570 0.7568 0.7570 0.7575 0.7576 0.7579 0.7573 0.7577 0.7580 0.7582 0.7586 0.7586 0.7591 0.7594 0.7596 0.7599 0.7597 0.7601 0.7602 0.7604 0.7607 0.7611 0.7615 0.7617 0.7621 0.7624 0.7627 0.7631 0.7634 0.7638 0.7642 0.7646 0.7650 0.7651 0.7646 0.7650 0.7650 0.7648 0.7651 0.7655 0.7649 0.7651 0.7651 0.7651 0.7651 0.7655 0.7658 0.7660 0.7662 0.7665 0.7667 0.7670 0.7673 0.7672 0.7674 0.7673 0.7665 0.7668 0.7667 0.7668 0.7668 0.7672 0.7669 0.7669 0.7667 0.7668 0.7668 0.7671 0.7672 0.7675 0.7676 0.7676 0.7676 0.7678 0.7677 0.7676 0.7678 0.7680 0.7681 0.7681 0.7683 0.7682 0.7683 0.7683 0.7682 0.7681 0.7684 0.7686 0.7687 0.7690 0.7689 0.7689 0.7688 0.7688 0.7683 0.7682 0.7682 0.7682 0.7684 0.7683 0.7682 0.7678 0.7681 0.7681 0.7680 0.7676 0.7678 0.7678 0.7681 0.7683 0.7683 0.7685 0.7672 0.7674 0.7672 0.7672 0.7672 0.7673 0.7675 0.7671 0.7672 0.7674 0.7671 0.7661 0.7663 0.7660 0.7662 0.7664 0.7659 0.7640 0.7641 0.7642 0.7643 0.7644 0.7642 0.7639 0.7640 0.7638 0.7639 0.7638 0.7640 0.7639 0.7636 0.7637 0.7635 0.7635 0.7633 0.7632 0.7631 0.7610 0.7612 0.7608 0.7600 0.7602 0.7601 0.7602 0.7605 0.7605 0.7599 0.7601 0.7602 0.7601 0.7602 0.7604 0.7606 0.7600 0.7599 0.7598 0.7599 0.7600 0.7601 0.7603 0.7601 0.7592 0.7582 0.7583 0.7584 0.7584 0.7583 0.7578 0.7580 0.7578 0.7577 0.7569 0.7566 0.7567 0.7569 0.7565 0.7563 0.7563 0.7563 0.7546 0.7547 0.7549 0.7550 0.7550 0.7550 0.7552 0.7548 0.7548 0.7543 0.7534 0.7526 0.7525 0.7524 0.7521 0.7522 0.7524 0.7523 0.7524 0.7523 0.7516 0.7517 0.7519 0.7519 0.7511 0.7506 0.7505 0.7506 0.7506 0.7508 0.7502 0.7495 0.7494 0.7495 0.7495 0.7497 0.7495 0.7494 0.7493 0.7492 0.7484 0.7485 0.7480 0.7481 0.7478 0.7478 0.7477 0.7475 0.7467 0.7469 0.7469 0.7463 0.7463 0.7463 0.7464 0.7464 0.7463 0.7457 0.7458 0.7457 0.7449 0.7445 0.7445 0.7445 0.7434 0.7433 0.7428 0.7428 0.7411 0.7412 0.7413 0.7412 0.7413 0.7407 0.7404 0.7405 0.7405 0.7407 0.7407 0.7405 0.7406 0.7404 0.7402 0.7396 0.7395 0.7389 0.7388 0.7386 0.7385 0.7385 0.7380 0.7380 0.7381 0.7381 0.7381 0.7374 0.7375 0.7372 0.7367 0.7367 0.7364 0.7365 0.7362 0.7362 0.7363 0.7364 0.7361 0.7360 0.7361 0.7360 0.7360 0.7362 0.7359 0.7359 0.7359 0.7356 0.7353 0.7349 0.7347 0.7346 0.7344 0.7344 0.7345 0.7342 0.7343 0.7332 0.7332 0.7328 0.7329 0.7330 0.7325 0.7322 0.7309 0.7304 0.7301 0.7299 0.7299 0.7298 0.7299 0.7291 0.7291 0.7290 0.7288 0.7272 0.7272 0.7273 0.7274 0.7270 0.7271 0.7272 0.7273 0.7270 0.7268 0.7265 0.7259 0.7260 0.7252 0.7240 0.7240 0.7239 0.7238 0.7233 0.7221 0.7222 0.7221 0.7221 0.7222 0.7222 0.7220 0.7213 0.7208 0.7206 0.7204 0.7201 0.7202 0.7193 0.7191 0.7191 0.7186 0.7187 0.7184 0.7183 0.7183 0.7181 0.7178 0.7169 0.7170 0.7168 0.7164 0.7165 0.7165 0.7162 0.7163 0.7161 0.7161 0.7162 0.7161 0.7158 0.7158 0.7156 0.7154 0.7153 0.7153 0.7154 0.7155 0.7156 0.7154 0.7155 0.7156 0.7151 0.7151 0.7150 0.7148 0.7141 0.7142 0.7142 0.7142 0.7142 0.7139 0.7139 0.7137 0.7138 0.7139 0.7135 0.7130 0.7130 0.7120 0.7110 0.7108 0.7108 0.7109 0.7108 0.7105 0.7104 0.7102 0.7100 0.7100 0.7092 0.7092 0.7093 0.7083 0.7078 0.7078 0.7075 0.7076 0.7063 0.7063 0.7062 0.7056 0.7056 0.7056 0.7053 0.7052 0.7044 0.7044 0.7041 0.7036 0.7031 0.7030 0.7028 0.7019 0.7013 0.7013 0.7014 0.7014 0.7015 0.7013 0.7013 0.7013 0.7013 0.7013 0.7011 0.7002 0.7002 0.6999 0.6995 0.6994 0.6987 0.6980 0.6977 0.6977 0.6968 0.6966 0.6963 0.6947 0.6948 0.6946 0.6943 0.6942 0.6943 0.6936 0.6936 0.6934 0.6932 0.6933 0.6933 0.6929 0.6919 0.6916 0.6895 0.6895 0.6892 0.6891 0.6884 0.6883 0.6878 0.6877 0.6875 0.6872 0.6869 0.6867 0.6865 0.6857 0.6853 0.6852 0.6851 0.6850 0.6843 0.6841 0.6838 0.6839 0.6826 0.6822 0.6815 0.6815 0.6814 0.6813 0.6811 0.6810 0.6809 0.6809 0.6807 0.6807 0.6806 0.6805 0.6803 0.6804 0.6803 0.6802 0.6802 0.6796 0.6796 0.6788 0.6787 0.6782 0.6782 0.6782 0.6780 0.6780 0.6780 0.6780 0.6770 0.6766 0.6762 0.6759 0.6755 0.6752 0.6744 0.6742 0.6742 0.6738 0.6735 0.6735 0.6733 0.6725 0.6726 0.6726 0.6726 0.6726 0.6725 0.6720 0.6720 0.6717 0.6712 0.6707 0.6702 0.6700 0.6700 0.6700 0.6697 0.6694 0.6689 0.6684 0.6683 0.6684 0.6683 0.6683 0.6679 0.6679 0.6675 0.6662 0.6662 0.6662 0.6659 0.6657 0.6657 0.6653 0.6653 0.6648 0.6647 0.6635 0.6636 0.6632 0.6606 0.6603 0.6604 0.6602 0.6602 0.6600 0.6598 0.6597 0.6590 0.6587 0.6586 0.6578 0.6577 0.6573 0.6573 0.6573 0.6568 0.6567 0.6565 0.6561 0.6557 0.6554 0.6553 0.6552 0.6546 0.6545 0.6543 0.6543 0.6541 0.6538 0.6537 0.6535 0.6534 0.6527 0.6517 0.6518 0.6517 0.6518 0.6509 0.6505 0.6502 0.6500 0.6498 0.6495 0.6495 0.6496 0.6494 0.6494 0.6494 0.6484 0.6461 0.6458 0.6452 0.6451 0.6451 0.6450 0.6446 0.6445 0.6444 0.6445 0.6443 0.6441 0.6433 0.6432 0.6428 0.6425 0.6424 0.6412 0.6411 0.6409 0.6409 0.6409 0.6406 0.6403 0.6403 0.6401 0.6396 0.6396 0.6395 0.6391 0.6391 0.6387 0.6386 0.6385 0.6385 0.6385 0.6381 0.6379 0.6377 0.6373 0.6373 0.6364 0.6364 0.6360 0.6358 0.6357 0.6353 0.6349 0.6346 0.6346 0.6346 0.6345 0.6344 0.6338 0.6338 0.6338 0.6338 0.6335 0.6334 0.6334 0.6331 0.6326 0.6325 0.6326 0.6326 0.6320 0.6317 0.6317 0.6317 0.6316 0.6314 0.6313 0.6312 0.6299 0.6292 0.6286 0.6279 0.6279 0.6277 0.6272 0.6272 0.6272 0.6250 0.6248 0.6246 0.6246 0.6237 0.6228 0.6216 0.6216 0.6216 0.6208 0.6207 0.6204 0.6203 0.6200 0.6199 0.6197 0.6194 0.6194 0.6185 0.6180 0.6178 0.6173 0.6169 0.6170 0.6168 0.6166 0.6165 0.6153 0.6152 0.6152 0.6148 0.6132 0.6132 0.6131 0.6129 0.6129 0.6127 0.6127 0.6123 0.6121 0.6121 0.6119 0.6116 0.6114 0.6108 0.6107 0.6093 0.6093 0.6087 0.6087 0.6086 0.6080 0.6080 0.6072 0.6071 0.6067 0.6067 0.6065 0.6065 0.6064 0.6064 0.6064 0.6063 0.6058 0.6057 0.6053 0.6052 0.6048 0.6047 0.6047 0.6046 0.6044 0.6044 0.6044 0.6044 0.6043 0.6042 0.6023 0.6021 0.6021 0.6018 0.6014 0.6014 0.6014 0.6010 0.6007 0.6007 0.6005 0.5996 0.5993 0.5991 0.5990 0.5990 0.5989 0.5984 0.5981 0.5972 0.5971 0.5965 0.5965 0.5965 0.5965 0.5965 0.5961 0.5957 0.5958 0.5955 0.5952 0.5952 0.5952 0.5942 0.5941 0.5941 0.5941 0.5933 0.5933 0.5932 0.5932 0.5931 0.5914 0.5910 0.5906 0.5904 0.5904 0.5900 0.5900 0.5900 0.5898 0.5891 0.5874 0.5872 0.5872 0.5869 0.5869 0.5866 0.5866 0.5865 0.5865 0.5861 0.5857 0.5854 0.5853 0.5851 0.5849 0.5842 0.5831 0.5828 0.5826 0.5827 0.5826 0.5811 0.5811 0.5811 0.5811 0.5810 0.5790 0.5790 0.5790 0.5789 0.5789 0.5784 0.5783 0.5777 0.5774 0.5771 0.5769 0.5767 0.5767 0.5763 0.5752 0.5747 0.5746 0.5743 0.5743 0.5741 0.5739 0.5739 0.5739 0.5731 0.5730 0.5729 0.5721 0.5713 0.5712 0.5706 0.5702 0.5700 0.5699 0.5698 0.5690 0.5688 0.5678 0.5673 0.5646 0.5632 0.5630 0.5628 0.5617 0.5616 0.5613 0.5611 0.5610 0.5610 0.5610 0.5608 0.5608 0.5602 0.5595 0.5587 0.5586 0.5582 0.5580 0.5574 0.5565 0.5562 0.5561 0.5560 0.5555 0.5552 0.5550 0.5550 0.5550 0.5549 0.5546 0.5544 0.5536 0.5531 0.5523 0.5520 0.5519 0.5519 0.5519 0.5517 0.5511 0.5506 0.5499 0.5496 0.5493 0.5486 0.5482 0.5473 0.5472 0.5472 0.5469 0.5466 0.5457 0.5451 0.5449 0.5449 0.5448 0.5445 0.5442 0.5436 0.5434 0.5434 0.5433 0.5432 0.5422 0.5416 0.5414 0.5412 0.5409 0.5408 0.5405 0.5405 0.5405 0.5402 0.5400 0.5398 0.5396 0.5393 0.5391 0.5390 0.5387 0.5386 0.5368 0.5368 0.5368 0.5367 0.5361 0.5358 0.5357 0.5354 0.5354 0.5353 0.5351 0.5351 0.5350 0.5348 0.5348 0.5348 0.5337 0.5332 0.5324 0.5324 0.5320 0.5320 0.5305 0.5300 0.5300 0.5294 0.5293 0.5291 0.5290 0.5289 0.5285 0.5284 0.5276 0.5276 0.5276 0.5272 0.5266 0.5265 0.5265 0.5264 0.5263 0.5259 0.5256 0.5254 0.5253 0.5252 0.5246 0.5244 0.5244 0.5244 0.5238 0.5238 0.5230 0.5222 0.5221 0.5217 0.5215 0.5215 0.5212 0.5206 0.5205 0.5204 0.5200 0.5200 0.5199 0.5198 0.5198 0.5195 0.5190 0.5188 0.5184 0.5184 0.5177 0.5176 0.5174 0.5171 0.5171 0.5170 0.5170 0.5169 0.5162 0.5155 0.5152 0.5148 0.5143 0.5142 0.5142 0.5141 0.5139 0.5134 0.5133 0.5132 0.5132 0.5131 0.5129 0.5125 0.5125 0.5125 0.5123 0.5122 0.5120 0.5118 0.5115 0.5113 0.5108 0.5106 0.5102 0.5102 0.5094 0.5093 0.5091 0.5085 0.5084 0.5078 0.5078 0.5078 0.5078 0.5077 0.5077 0.5047 0.5026 0.5021 0.5009 0.4990 0.4987 0.4924 0.4912 0.4900 0.4877 0.4856 0.4848 0.4844 0.4828 0.4809 0.4808 0.4801 0.4796 0.4782 0.4774 0.4771 0.4726 0.4716 0.4703 0.4667 0.4666 0.4647 0.4611 0.4592 0.4577 0.4575 0.4517 0.4474 0.4470 0.4181 0.4172 0.4161 0.4132 0.4106 0.4057 0.4037 0.3967 0.3965 0.3893 0.3636 0.3481 0.3481 0.3473 0.3341 0.3218 0.3135 0.3072 0.2769 0.2742 0.2684 0.2624 0.2561 0.2520 0.2419 0.2414 0.2386 0.2306 0.2273 0.2270 0.2255 0.1958 0.1944 0.1918 0.1888 0.1886 0.1854 0.1843 0.1737 0.1734 0.1675 0.1539 0.1529 0.1481 0.1417 0.1326 0.1191 0.1180 0.1172 0.1019 0.1010 0.0876 0.0670 0.0555 0.0546 0.0505 0.0442 0.0401 0.0373 0.0327 0.0198 0.0150 0.0128 0.0009" RANK_AT_ES="8953.0000" RANK_SCORE_AT_ES="3.9621"/>
  <DTG RANKED_LIST="fpkm.rnk" TEMPLATE="sample.cls" GENESET="gene_sets.gmt#DENDRITE_CYTOPLASM(GO:0032839)" ES="0.7450" NES="1.2291" NP="0.0000" FDR="0.4017" FWER="0.8280" RND_ES="0.6976 0.5521 0.5521 0.5489 0.5489 0.7450 0.5489 0.7450 0.5478 0.7450 0.6976 0.7450 0.7450 0.7450 0.5489 0.5478 0.5521 0.5521 0.5521 0.5477 0.5477 0.5521 0.7450 0.5521 0.5477 0.7450 0.7450 0.5477 0.5489 0.7450 0.5478 0.5489 0.6976 0.7450 0.6976 0.5477 0.7450 0.5489 0.5477 0.5477 0.5478 0.5478 0.5477 0.7450 0.5478 0.7450 0.5477 0.5521 0.7450 0.5478 0.7450 0.6976 0.5489 0.5477 0.5521 0.7450 0.7450 0.5477 0.5521 0.5489 0.5489 0.7450 0.5477 0.6976 0.5477 0.5489 0.6976 0.5521 0.5478 0.6976 0.5477 0.5489 0.5478 0.7450 0.7450 0.5521 0.6976 0.6976 0.5489 0.5489 0.5478 0.7450 0.5521 0.5521 0.5477 0.6976 0.5477 0.5477 0.5477 0.5478 0.6976 0.5489 0.6976 0.5489 0.5478 0.7450 0.5477 0.5521 0.6976 0.5478 0.5478 0.7450 0.5521 0.6976 0.5489 0.6976 0.5478 0.7450 0.5521 0.6976 0.7450 0.6976 0.7450 0.7450 0.6976 0.5489 0.5489 0.5521 0.5478 0.5477 0.5489 0.7450 0.7450 0.7450 0.7450 0.5478 0.5477 0.7450 0.5477 0.5489 0.7450 0.6976 0.5477 0.5477 0.5477 0.5477 0.5489 0.6976 0.6976 0.7450 0.5478 0.7450 0.7450 0.6976 0.5477 0.7450 0.6976 0.7450 0.5478 0.5478 0.5477 0.5478 0.5478 0.5489 0.7450 0.6976 0.5478 0.5489 0.5489 0.5477 0.7450 0.5478 0.5489 0.5521 0.5489 0.5489 0.6976 0.6976 0.6976 0.5477 0.5478 0.7450 0.5478 0.7450 0.5489 0.7450 0.5477 0.7450 0.5477 0.7450 0.5477 0.5477 0.5489 0.7450 0.5521 0.5477 0.5521 0.7450 0.7450 0.5478 0.5489 0.5477 0.6976 0.6976 0.5478 0.5477 0.5477 0.5489 0.5477 0.6976 0.5521 0.5521 0.5477 0.6976 0.5521 0.5477 0.5521 0.5477 0.5489 0.5477 0.5521 0.7450 0.5477 0.5521 0.5521 0.5478 0.5478 0.5478 0.7450 0.5477 0.6976 0.5489 0.6976 0.6976 0.5489 0.5478 0.5478 0.5478 0.6976 0.5521 0.5489 0.5477 0.5521 0.5521 0.7450 0.5477 0.7450 0.5489 0.6976 0.5489 0.5489 0.5489 0.6976 0.7450 0.5478 0.7450 0.5521 0.5521 0.5478 0.6976 0.5478 0.7450 0.5478 0.5478 0.5521 0.7450 0.5478 0.7450 0.7450 0.6976 0.5521 0.5489 0.5477 0.5477 0.5478 0.5478 0.5477 0.5478 0.5477 0.5477 0.5478 0.6976 0.7450 0.6976 0.5478 0.5478 0.7450 0.5478 0.5489 0.6976 0.7450 0.5477 0.5477 0.7450 0.5489 0.5489 0.5521 0.6976 0.5477 0.7450 0.5521 0.5521 0.7450 0.6976 0.7450 0.5521 0.5521 0.5521 0.7450 0.7450 0.5489 0.7450 0.5477 0.5521 0.5489 0.7450 0.7450 0.5489 0.5477 0.5521 0.6976 0.5477 0.7450 0.5478 0.7450 0.5489 0.5477 0.5521 0.6976 0.5521 0.5521 0.6976 0.5521 0.5489 0.5478 0.5489 0.5477 0.5521 0.5489 0.5521 0.7450 0.5521 0.5477 0.5477 0.6976 0.5521 0.6976 0.5521 0.5489 0.5477 0.7450 0.5477 0.5477 0.5489 0.5477 0.5521 0.5489 0.5521 0.5489 0.6976 0.5489 0.5477 0.5489 0.6976 0.6976 0.6976 0.5489 0.5521 0.7450 0.5477 0.7450 0.7450 0.7450 0.5521 0.5477 0.5521 0.5478 0.5489 0.7450 0.5521 0.7450 0.5478 0.5521 0.5521 0.7450 0.7450 0.5521 0.5477 0.5478 0.7450 0.5478 0.5489 0.5478 0.5521 0.5521 0.5521 0.5478 0.7450 0.5477 0.6976 0.6976 0.5489 0.5478 0.5478 0.5489 0.7450 0.7450 0.5489 0.5489 0.5489 0.5521 0.5478 0.7450 0.5477 0.5477 0.5521 0.5521 0.5521 0.5521 0.5521 0.6976 0.7450 0.5521 0.5521 0.5478 0.5478 0.6976 0.5521 0.5521 0.7450 0.5477 0.5478 0.7450 0.5521 0.5489 0.6976 0.5478 0.6976 0.5521 0.7450 0.5521 0.5478 0.7450 0.6976 0.6976 0.7450 0.6976 0.5477 0.5521 0.6976 0.5521 0.5489 0.5521 0.5521 0.7450 0.7450 0.5477 0.5521 0.5489 0.6976 0.5478 0.5489 0.7450 0.5521 0.6976 0.5489 0.5478 0.5489 0.5477 0.5477 0.5478 0.5489 0.5477 0.7450 0.5489 0.7450 0.5521 0.5477 0.7450 0.5478 0.5478 0.7450 0.5478 0.5477 0.5478 0.5477 0.7450 0.5521 0.5521 0.7450 0.7450 0.6976 0.5521 0.7450 0.5521 0.5477 0.5489 0.5521 0.7450 0.5477 0.7450 0.7450 0.5521 0.5521 0.5489 0.5478 0.5521 0.5521 0.6976 0.5478 0.5478 0.5489 0.5478 0.5478 0.6976 0.5478 0.5478 0.5477 0.7450 0.7450 0.5521 0.5478 0.5477 0.5521 0.5489 0.7450 0.7450 0.5478 0.7450 0.5489 0.6976 0.5477 0.7450 0.5477 0.7450 0.5478 0.5477 0.5521 0.7450 0.7450 0.7450 0.5521 0.5489 0.5489 0.5489 0.5478 0.5521 0.5489 0.5489 0.5489 0.5489 0.5489 0.6976 0.6976 0.5478 0.6976 0.6976 0.5477 0.5478 0.6976 0.6976 0.5489 0.6976 0.7450 0.5489 0.5521 0.5477 0.6976 0.6976 0.5478 0.5489 0.7450 0.5478 0.5478 0.5477 0.5478 0.5489 0.5521 0.5477 0.5521 0.5489 0.7450 0.5489 0.5521 0.5489 0.5489 0.7450 0.5521 0.7450 0.5521 0.6976 0.5521 0.5477 0.5477 0.5478 0.6976 0.6976 0.7450 0.5489 0.5521 0.5489 0.5477 0.5478 0.5489 0.5478 0.5477 0.5478 0.6976 0.5521 0.5489 0.7450 0.5477 0.5489 0.5489 0.6976 0.5477 0.5478 0.7450 0.5489 0.7450 0.5521 0.5477 0.5489 0.5478 0.6976 0.7450 0.5521 0.5489 0.5478 0.6976 0.5521 0.5489 0.7450 0.5521 0.5521 0.5478 0.6976 0.6976 0.7450 0.5477 0.5478 0.6976 0.6976 0.6976 0.5477 0.5521 0.5489 0.6976 0.5489 0.5489 0.5477 0.6976 0.7450 0.5478 0.7450 0.7450 0.7450 0.5521 0.5477 0.5489 0.5477 0.5478 0.6976 0.5477 0.5477 0.5521 0.5489 0.5478 0.5478 0.5521 0.6976 0.5478 0.7450 0.7450 0.7450 0.5521 0.5477 0.7450 0.5478 0.5489 0.6976 0.5489 0.5489 0.7450 0.5478 0.5477 0.5489 0.5477 0.7450 0.5477 0.5478 0.5489 0.5489 0.5489 0.5477 0.7450 0.5478 0.7450 0.7450 0.7450 0.5478 0.5489 0.5489 0.5478 0.6976 0.5489 0.5521 0.7450 0.5478 0.5489 0.5478 0.5477 0.7450 0.7450 0.7450 0.6976 0.5478 0.5478 0.5478 0.5489 0.5521 0.5478 0.5521 0.5478 0.5489 0.5489 0.5521 0.5489 0.5521 0.5478 0.5478 0.5478 0.5489 0.5521 0.5478 0.5521 0.6976 0.7450 0.7450 0.7450 0.5489 0.6976 0.5478 0.7450 0.5477 0.5478 0.5521 0.5478 0.5477 0.7450 0.6976 0.5477 0.5477 0.6976 0.5521 0.5478 0.5477 0.7450 0.5489 0.5477 0.5489 0.5478 0.5489 0.6976 0.6976 0.5521 0.5477 0.5521 0.7450 0.5477 0.5521 0.5521 0.5521 0.5489 0.5521 0.5477 0.7450 0.5477 0.6976 0.5489 0.5521 0.5489 0.5477 0.6976 0.5477 0.5521 0.6976 0.5521 0.5477 0.5478 0.7450 0.5489 0.5478 0.5477 0.5489 0.5477 0.5489 0.5477 0.5489 0.5478 0.7450 0.7450 0.5489 0.5489 0.5478 0.5521 0.5521 0.5477 0.5521 0.5521 0.7450 0.6976 0.5477 0.5477 0.5489 0.7450 0.5478 0.6976 0.6976 0.5521 0.5521 0.5478 0.6976 0.5477 0.5521 0.6976 0.5489 0.6976 0.5478 0.6976 0.5521 0.5477 0.5489 0.5478 0.6976 0.5478 0.5521 0.5477 0.5477 0.5478 0.5477 0.6976 0.5477 0.5477 0.6976 0.5521 0.5478 0.5478 0.5478 0.5477 0.5521 0.5521 0.7450 0.5477 0.5477 0.5477 0.5489 0.5489 0.5478 0.5521 0.5477 0.5521 0.5489 0.7450 0.5489 0.7450 0.5478 0.5477 0.7450 0.5477 0.5477 0.5489 0.5521 0.5521 0.6976 0.5478 0.5477 0.7450 0.6976 0.5489 0.5489 0.5489 0.5477 0.5477 0.5521 0.5477 0.5478 0.5478 0.7450 0.5478 0.5521 0.5478 0.6976 0.5478 0.5478 0.5477 0.5489 0.5477 0.5489 0.5478 0.7450 0.5521 0.5478 0.5478 0.6976 0.6976 0.7450 0.5477 0.5477 0.5521 0.5489 0.5477 0.6976 0.6976 0.5477 0.5478 0.7450 0.5521 0.7450 0.5489 0.5521 0.6976 0.6976 0.6976 0.7450 0.5489 0.5477 0.5489 0.5489 0.5478 0.5477 0.6976 0.5489 0.5521 0.6976 0.7450 0.5478 0.5477 0.5521 0.5489 0.7450 0.6976 0.6976 0.6976 0.5477 0.7450 0.6976 0.6976 0.5489 0.5489 0.5477 0.5478 0.5478 0.5521 0.5478 0.5478 0.5521 0.5521 0.5478 0.5478 0.5489 0.5478 0.5489 0.5477 0.7450 0.7450 0.5521 0.5478 0.6976 0.5478 0.7450 0.5477 0.5477 0.5477 0.5521 0.5477 0.6976 0.7450 0.6976 0.5521 0.5489 0.5478 0.5478 0.5489 0.5477 0.5521 0.5489 0.7450 0.6976 0.5478 0.5478 0.5521 0.5521 0.7450 0.7450 0.5477 0.5478 0.5478 0.5489 0.5478 0.6976 0.6976 0.7450 0.5477 0.5477 0.5477 0.7450 0.5478 0.5478 0.6976" HIT_INDICES="6071 6261 7214 7408 7426 8210 12091 12455 12806 13320 13707 14580 14948 15682 16571 16623 17483 20762 22209 23507 24816 25812 26543 29253 50197" ES_PROFILE="0.3737 0.5964 0.6362 0.6804 0.7270 0.7450 0.6916 0.6971 0.7022 0.7038 0.7070 0.7011 0.7032 0.6985 0.6904 0.6965 0.6882 0.6370 0.6160 0.5970 0.5771 0.5621 0.5512 0.5054 0.1512" RANK_AT_ES="8210.0000" RANK_SCORE_AT_ES="5.2005"/>
  <DTG RANKED_LIST="fpkm.rnk" TEMPLATE="sample.cls" GENESET="gene_sets.gmt#SYNAPTIC_VESICLE_LOCALIZATION(GO:0097479)" ES="0.7551" NES="1.2291" NP="0.1410" FDR="0.4018" FWER="0.8280" RND_ES="0.7980 0.5211 0.5211 0.5536 0.5536 0.7551 0.5536 0.7551 0.5469 0.7551 0.7980 0.7551 0.7551 0.7551 0.5536 0.5469 0.5211 0.5211 0.5211 0.5290 0.5290 0.5211 0.7551 0.5211 0.5290 0.7551 0.7551 0.5290 0.5536 0.7551 0.5469 0.5536 0.7980 0.7551 0.7980 0.5290 0.7551 0.5536 0.5290 0.5290 0.5469 0.5469 0.5290 0.7551 0.5469 0.7551 0.5290 0.5211 0.7551 0.5469 0.7551 0.7980 0.5536 0.5290 0.5211 0.7551 0.7551 0.5290 0.5211 0.5536 0.5536 0.7551 0.5290 0.7980 0.5290 0.5536 0.7980 0.5211 0.5469 0.7980 0.5290 0.5536 0.5469 0.7551 0.7551 0.5211 0.7980 0.7980 0.5536 0.5536 0.5469 0.7551 0.5211 0.5211 0.5290 0.7980 0.5290 0.5290 0.5290 0.5469 0.7980 0.5536 0.7980 0.5536 0.5469 0.7551 0.5290 0.5211 0.7980 0.5469 0.5469 0.7551 0.5211 0.7980 0.5536 0.7980 0.5469 0.7551 0.5211 0.7980 0.7551 0.7980 0.7551 0.7551 0.7980 0.5536 0.5536 0.5211 0.5469 0.5290 0.5536 0.7551 0.7551 0.7551 0.7551 0.5469 0.5290 0.7551 0.5290 0.5536 0.7551 0.7980 0.5290 0.5290 0.5290 0.5290 0.5536 0.7980 0.7980 0.7551 0.5469 0.7551 0.7551 0.7980 0.5290 0.7551 0.7980 0.7551 0.5469 0.5469 0.5290 0.5469 0.5469 0.5536 0.7551 0.7980 0.5469 0.5536 0.5536 0.5290 0.7551 0.5469 0.5536 0.5211 0.5536 0.5536 0.7980 0.7980 0.7980 0.5290 0.5469 0.7551 0.5469 0.7551 0.5536 0.7551 0.5290 0.7551 0.5290 0.7551 0.5290 0.5290 0.5536 0.7551 0.5211 0.5290 0.5211 0.7551 0.7551 0.5469 0.5536 0.5290 0.7980 0.7980 0.5469 0.5290 0.5290 0.5536 0.5290 0.7980 0.5211 0.5211 0.5290 0.7980 0.5211 0.5290 0.5211 0.5290 0.5536 0.5290 0.5211 0.7551 0.5290 0.5211 0.5211 0.5469 0.5469 0.5469 0.7551 0.5290 0.7980 0.5536 0.7980 0.7980 0.5536 0.5469 0.5469 0.5469 0.7980 0.5211 0.5536 0.5290 0.5211 0.5211 0.7551 0.5290 0.7551 0.5536 0.7980 0.5536 0.5536 0.5536 0.7980 0.7551 0.5469 0.7551 0.5211 0.5211 0.5469 0.7980 0.5469 0.7551 0.5469 0.5469 0.5211 0.7551 0.5469 0.7551 0.7551 0.7980 0.5211 0.5536 0.5290 0.5290 0.5469 0.5469 0.5290 0.5469 0.5290 0.5290 0.5469 0.7980 0.7551 0.7980 0.5469 0.5469 0.7551 0.5469 0.5536 0.7980 0.7551 0.5290 0.5290 0.7551 0.5536 0.5536 0.5211 0.7980 0.5290 0.7551 0.5211 0.5211 0.7551 0.7980 0.7551 0.5211 0.5211 0.5211 0.7551 0.7551 0.5536 0.7551 0.5290 0.5211 0.5536 0.7551 0.7551 0.5536 0.5290 0.5211 0.7980 0.5290 0.7551 0.5469 0.7551 0.5536 0.5290 0.5211 0.7980 0.5211 0.5211 0.7980 0.5211 0.5536 0.5469 0.5536 0.5290 0.5211 0.5536 0.5211 0.7551 0.5211 0.5290 0.5290 0.7980 0.5211 0.7980 0.5211 0.5536 0.5290 0.7551 0.5290 0.5290 0.5536 0.5290 0.5211 0.5536 0.5211 0.5536 0.7980 0.5536 0.5290 0.5536 0.7980 0.7980 0.7980 0.5536 0.5211 0.7551 0.5290 0.7551 0.7551 0.7551 0.5211 0.5290 0.5211 0.5469 0.5536 0.7551 0.5211 0.7551 0.5469 0.5211 0.5211 0.7551 0.7551 0.5211 0.5290 0.5469 0.7551 0.5469 0.5536 0.5469 0.5211 0.5211 0.5211 0.5469 0.7551 0.5290 0.7980 0.7980 0.5536 0.5469 0.5469 0.5536 0.7551 0.7551 0.5536 0.5536 0.5536 0.5211 0.5469 0.7551 0.5290 0.5290 0.5211 0.5211 0.5211 0.5211 0.5211 0.7980 0.7551 0.5211 0.5211 0.5469 0.5469 0.7980 0.5211 0.5211 0.7551 0.5290 0.5469 0.7551 0.5211 0.5536 0.7980 0.5469 0.7980 0.5211 0.7551 0.5211 0.5469 0.7551 0.7980 0.7980 0.7551 0.7980 0.5290 0.5211 0.7980 0.5211 0.5536 0.5211 0.5211 0.7551 0.7551 0.5290 0.5211 0.5536 0.7980 0.5469 0.5536 0.7551 0.5211 0.7980 0.5536 0.5469 0.5536 0.5290 0.5290 0.5469 0.5536 0.5290 0.7551 0.5536 0.7551 0.5211 0.5290 0.7551 0.5469 0.5469 0.7551 0.5469 0.5290 0.5469 0.5290 0.7551 0.5211 0.5211 0.7551 0.7551 0.7980 0.5211 0.7551 0.5211 0.5290 0.5536 0.5211 0.7551 0.5290 0.7551 0.7551 0.5211 0.5211 0.5536 0.5469 0.5211 0.5211 0.7980 0.5469 0.5469 0.5536 0.5469 0.5469 0.7980 0.5469 0.5469 0.5290 0.7551 0.7551 0.5211 0.5469 0.5290 0.5211 0.5536 0.7551 0.7551 0.5469 0.7551 0.5536 0.7980 0.5290 0.7551 0.5290 0.7551 0.5469 0.5290 0.5211 0.7551 0.7551 0.7551 0.5211 0.5536 0.5536 0.5536 0.5469 0.5211 0.5536 0.5536 0.5536 0.5536 0.5536 0.7980 0.7980 0.5469 0.7980 0.7980 0.5290 0.5469 0.7980 0.7980 0.5536 0.7980 0.7551 0.5536 0.5211 0.5290 0.7980 0.7980 0.5469 0.5536 0.7551 0.5469 0.5469 0.5290 0.5469 0.5536 0.5211 0.5290 0.5211 0.5536 0.7551 0.5536 0.5211 0.5536 0.5536 0.7551 0.5211 0.7551 0.5211 0.7980 0.5211 0.5290 0.5290 0.5469 0.7980 0.7980 0.7551 0.5536 0.5211 0.5536 0.5290 0.5469 0.5536 0.5469 0.5290 0.5469 0.7980 0.5211 0.5536 0.7551 0.5290 0.5536 0.5536 0.7980 0.5290 0.5469 0.7551 0.5536 0.7551 0.5211 0.5290 0.5536 0.5469 0.7980 0.7551 0.5211 0.5536 0.5469 0.7980 0.5211 0.5536 0.7551 0.5211 0.5211 0.5469 0.7980 0.7980 0.7551 0.5290 0.5469 0.7980 0.7980 0.7980 0.5290 0.5211 0.5536 0.7980 0.5536 0.5536 0.5290 0.7980 0.7551 0.5469 0.7551 0.7551 0.7551 0.5211 0.5290 0.5536 0.5290 0.5469 0.7980 0.5290 0.5290 0.5211 0.5536 0.5469 0.5469 0.5211 0.7980 0.5469 0.7551 0.7551 0.7551 0.5211 0.5290 0.7551 0.5469 0.5536 0.7980 0.5536 0.5536 0.7551 0.5469 0.5290 0.5536 0.5290 0.7551 0.5290 0.5469 0.5536 0.5536 0.5536 0.5290 0.7551 0.5469 0.7551 0.7551 0.7551 0.5469 0.5536 0.5536 0.5469 0.7980 0.5536 0.5211 0.7551 0.5469 0.5536 0.5469 0.5290 0.7551 0.7551 0.7551 0.7980 0.5469 0.5469 0.5469 0.5536 0.5211 0.5469 0.5211 0.5469 0.5536 0.5536 0.5211 0.5536 0.5211 0.5469 0.5469 0.5469 0.5536 0.5211 0.5469 0.5211 0.7980 0.7551 0.7551 0.7551 0.5536 0.7980 0.5469 0.7551 0.5290 0.5469 0.5211 0.5469 0.5290 0.7551 0.7980 0.5290 0.5290 0.7980 0.5211 0.5469 0.5290 0.7551 0.5536 0.5290 0.5536 0.5469 0.5536 0.7980 0.7980 0.5211 0.5290 0.5211 0.7551 0.5290 0.5211 0.5211 0.5211 0.5536 0.5211 0.5290 0.7551 0.5290 0.7980 0.5536 0.5211 0.5536 0.5290 0.7980 0.5290 0.5211 0.7980 0.5211 0.5290 0.5469 0.7551 0.5536 0.5469 0.5290 0.5536 0.5290 0.5536 0.5290 0.5536 0.5469 0.7551 0.7551 0.5536 0.5536 0.5469 0.5211 0.5211 0.5290 0.5211 0.5211 0.7551 0.7980 0.5290 0.5290 0.5536 0.7551 0.5469 0.7980 0.7980 0.5211 0.5211 0.5469 0.7980 0.5290 0.5211 0.7980 0.5536 0.7980 0.5469 0.7980 0.5211 0.5290 0.5536 0.5469 0.7980 0.5469 0.5211 0.5290 0.5290 0.5469 0.5290 0.7980 0.5290 0.5290 0.7980 0.5211 0.5469 0.5469 0.5469 0.5290 0.5211 0.5211 0.7551 0.5290 0.5290 0.5290 0.5536 0.5536 0.5469 0.5211 0.5290 0.5211 0.5536 0.7551 0.5536 0.7551 0.5469 0.5290 0.7551 0.5290 0.5290 0.5536 0.5211 0.5211 0.7980 0.5469 0.5290 0.7551 0.7980 0.5536 0.5536 0.5536 0.5290 0.5290 0.5211 0.5290 0.5469 0.5469 0.7551 0.5469 0.5211 0.5469 0.7980 0.5469 0.5469 0.5290 0.5536 0.5290 0.5536 0.5469 0.7551 0.5211 0.5469 0.5469 0.7980 0.7980 0.7551 0.5290 0.5290 0.5211 0.5536 0.5290 0.7980 0.7980 0.5290 0.5469 0.7551 0.5211 0.7551 0.5536 0.5211 0.7980 0.7980 0.7980 0.7551 0.5536 0.5290 0.5536 0.5536 0.5469 0.5290 0.7980 0.5536 0.5211 0.7980 0.7551 0.5469 0.5290 0.5211 0.5536 0.7551 0.7980 0.7980 0.7980 0.5290 0.7551 0.7980 0.7980 0.5536 0.5536 0.5290 0.5469 0.5469 0.5211 0.5469 0.5469 0.5211 0.5211 0.5469 0.5469 0.5536 0.5469 0.5536 0.5290 0.7551 0.7551 0.5211 0.5469 0.7980 0.5469 0.7551 0.5290 0.5290 0.5290 0.5211 0.5290 0.7980 0.7551 0.7980 0.5211 0.5536 0.5469 0.5469 0.5536 0.5290 0.5211 0.5536 0.7551 0.7980 0.5469 0.5469 0.5211 0.5211 0.7551 0.7551 0.5290 0.5469 0.5469 0.5536 0.5469 0.7980 0.7980 0.7551 0.5290 0.5290 0.5290 0.7551 0.5469 0.5469 0.7980" HIT_INDICES="1133 1786 3230 3652 4079 5227 5894 5941 6126 6232 6702 6735 7086 7093 7102 7143 7256 7293 7426 7963 8247 8249 8529 8763 8820 8937 9105 9144 9227 10549 10680 10715 11063 11881 11885 11957 12234 12815 12828 13570 13651 13932 14133 14142 14248 14490 14496 14583 14613 14740 15397 15684 16097 16192 16333 16616 17019 17134 17393 17517 17522 17682 17826 17938 17960 18052 18334 18537 18572 18759 18880 19603 19636 19697 19915 20653 20707 20780 20836 21209 21354 21510 21888 21988 22122 22164 22490 22605 22860 22865 23062 23437 23682 23748 24007 24038 24163 24245 24481 25279 25592 25991 26061 26916 27141 27722 28080 28825 28932 29305 29566 29619 30988 32140 33260 49538 58268" ES_PROFILE="-0.0192 -0.0302 -0.0547 -0.0618 -0.0690 -0.0884 0.3062 0.5381 0.6049 0.6486 0.6577 0.6736 0.6793 0.6907 0.7021 0.7125 0.7206 0.7296 0.7361 0.7334 0.7343 0.7400 0.7404 0.7412 0.7449 0.7474 0.7488 0.7523 0.7551 0.7356 0.7363 0.7387 0.7355 0.7240 0.7263 0.7274 0.7250 0.7172 0.7191 0.7083 0.7088 0.7058 0.7042 0.7058 0.7057 0.7033 0.7048 0.7050 0.7062 0.7056 0.6960 0.6926 0.6869 0.6867 0.6856 0.6821 0.6766 0.6758 0.6726 0.6717 0.6728 0.6712 0.6699 0.6691 0.6699 0.6694 0.6657 0.6633 0.6637 0.6615 0.6605 0.6492 0.6495 0.6494 0.6466 0.6349 0.6348 0.6344 0.6342 0.6287 0.6270 0.6251 0.6194 0.6183 0.6167 0.6167 0.6118 0.6105 0.6068 0.6073 0.6046 0.5988 0.5952 0.5946 0.5907 0.5907 0.5890 0.5881 0.5846 0.5715 0.5666 0.5601 0.5593 0.5450 0.5415 0.5318 0.5259 0.5133 0.5116 0.5053 0.5009 0.5000 0.4768 0.4573 0.4384 0.1626 0.0147" RANK_AT_ES="9227.0000" RANK_SCORE_AT_ES="3.6878"/>
  <DTG RANKED_LIST="fpkm.rnk" TEMPLATE="sample.cls" GENESET="gene_sets.gmt#CELLULAR_RESPONSE_TO_STRESS(GO:0033554)" ES="0.7668" NES="1.2292" NP="0.1410" FDR="0.4019" FWER="0.8280" RND_ES="0.8523 0.5242 0.5242 0.5520 0.5520 0.7668 0.5520 0.7668 0.5496 0.7668 0.8523 0.7668 0.7668 0.7668 0.5520 0.5496 0.5242 0.5242 0.5242 0.5232 0.5232 0.5242 0.7668 0.5242 0.5232 0.7668 0.7668 0.5232 0.5520 0.7668 0.5496 0.5520 0.8523 0.7668 0.8523 0.5232 0.7668 0.5520 0.5232 0.5232 0.5496 0.5496 0.5232 0.7668 0.5496 0.7668 0.5232 0.5242 0.7668 0.5496 0.7668 0.8523 0.5520 0.5232 0.5242 0.7668 0.7668 0.5232 0.5242 0.5520 0.5520 0.7668 0.5232 0.8523 0.5232 0.5520 0.8523 0.5242 0.5496 0.8523 0.5232 0.5520 0.5496 0.7668 0.7668 0.5242 0.8523 0.8523 0.5520 0.5520 0.5496 0.7668 0.5242 0.5242 0.5232 0.8523 0.5232 0.5232 0.5232 0.5496 0.8523 0.5520 0.8523 0.5520 0.5496 0.7668 0.5232 0.5242 0.8523 0.5496 0.5496 0.7668 0.5242 0.8523 0.5520 0.8523 0.5496 0.7668 0.5242 0.8523 0.7668 0.8523 0.7668 0.7668 0.8523 0.5520 0.5520 0.5242 0.5496 0.5232 0.5520 0.7668 0.7668 0.7668 0.7668 0.5496 0.5232 0.7668 0.5232 0.5520 0.7668 0.8523 0.5232 0.5232 0.5232 0.5232 0.5520 0.8523 0.8523 0.7668 0.5496 0.7668 0.7668 0.8523 0.5232 0.7668 0.8523 0.7668 0.5496 0.5496 0.5232 0.5496 0.5496 0.5520 0.7668 0.8523 0.5496 0.5520 0.5520 0.5232 0.7668 0.5496 0.5520 0.5242 0.5520 0.5520 0.8523 0.8523 0.8523 0.5232 0.5496 0.7668 0.5496 0.7668 0.5520 0.7668 0.5232 0.7668 0.5232 0.7668 0.5232 0.5232 0.5520 0.7668 0.5242 0.5232 0.5242 0.7668 0.7668 0.5496 0.5520 0.5232 0.8523 0.8523 0.5496 0.5232 0.5232 0.5520 0.5232 0.8523 0.5242 0.5242 0.5232 0.8523 0.5242 0.5232 0.5242 0.5232 0.5520 0.5232 0.5242 0.7668 0.5232 0.5242 0.5242 0.5496 0.5496 0.5496 0.7668 0.5232 0.8523 0.5520 0.8523 0.8523 0.5520 0.5496 0.5496 0.5496 0.8523 0.5242 0.5520 0.5232 0.5242 0.5242 0.7668 0.5232 0.7668 0.5520 0.8523 0.5520 0.5520 0.5520 0.8523 0.7668 0.5496 0.7668 0.5242 0.5242 0.5496 0.8523 0.5496 0.7668 0.5496 0.5496 0.5242 0.7668 0.5496 0.7668 0.7668 0.8523 0.5242 0.5520 0.5232 0.5232 0.5496 0.5496 0.5232 0.5496 0.5232 0.5232 0.5496 0.8523 0.7668 0.8523 0.5496 0.5496 0.7668 0.5496 0.5520 0.8523 0.7668 0.5232 0.5232 0.7668 0.5520 0.5520 0.5242 0.8523 0.5232 0.7668 0.5242 0.5242 0.7668 0.8523 0.7668 0.5242 0.5242 0.5242 0.7668 0.7668 0.5520 0.7668 0.5232 0.5242 0.5520 0.7668 0.7668 0.5520 0.5232 0.5242 0.8523 0.5232 0.7668 0.5496 0.7668 0.5520 0.5232 0.5242 0.8523 0.5242 0.5242 0.8523 0.5242 0.5520 0.5496 0.5520 0.5232 0.5242 0.5520 0.5242 0.7668 0.5242 0.5232 0.5232 0.8523 0.5242 0.8523 0.5242 0.5520 0.5232 0.7668 0.5232 0.5232 0.5520 0.5232 0.5242 0.5520 0.5242 0.5520 0.8523 0.5520 0.5232 0.5520 0.8523 0.8523 0.8523 0.5520 0.5242 0.7668 0.5232 0.7668 0.7668 0.7668 0.5242 0.5232 0.5242 0.5496 0.5520 0.7668 0.5242 0.7668 0.5496 0.5242 0.5242 0.7668 0.7668 0.5242 0.5232 0.5496 0.7668 0.5496 0.5520 0.5496 0.5242 0.5242 0.5242 0.5496 0.7668 0.5232 0.8523 0.8523 0.5520 0.5496 0.5496 0.5520 0.7668 0.7668 0.5520 0.5520 0.5520 0.5242 0.5496 0.7668 0.5232 0.5232 0.5242 0.5242 0.5242 0.5242 0.5242 0.8523 0.7668 0.5242 0.5242 0.5496 0.5496 0.8523 0.5242 0.5242 0.7668 0.5232 0.5496 0.7668 0.5242 0.5520 0.8523 0.5496 0.8523 0.5242 0.7668 0.5242 0.5496 0.7668 0.8523 0.8523 0.7668 0.8523 0.5232 0.5242 0.8523 0.5242 0.5520 0.5242 0.5242 0.7668 0.7668 0.5232 0.5242 0.5520 0.8523 0.5496 0.5520 0.7668 0.5242 0.8523 0.5520 0.5496 0.5520 0.5232 0.5232 0.5496 0.5520 0.5232 0.7668 0.5520 0.7668 0.5242 0.5232 0.7668 0.5496 0.5496 0.7668 0.5496 0.5232 0.5496 0.5232 0.7668 0.5242 0.5242 0.7668 0.7668 0.8523 0.5242 0.7668 0.5242 0.5232 0.5520 0.5242 0.7668 0.5232 0.7668 0.7668 0.5242 0.5242 0.5520 0.5496 0.5242 0.5242 0.8523 0.5496 0.5496 0.5520 0.5496 0.5496 0.8523 0.5496 0.5496 0.5232 0.7668 0.7668 0.5242 0.5496 0.5232 0.5242 0.5520 0.7668 0.7668 0.5496 0.7668 0.5520 0.8523 0.5232 0.7668 0.5232 0.7668 0.5496 0.5232 0.5242 0.7668 0.7668 0.7668 0.5242 0.5520 0.5520 0.5520 0.5496 0.5242 0.5520 0.5520 0.5520 0.5520 0.5520 0.8523 0.8523 0.5496 0.8523 0.8523 0.5232 0.5496 0.8523 0.8523 0.5520 0.8523 0.7668 0.5520 0.5242 0.5232 0.8523 0.8523 0.5496 0.5520 0.7668 0.5496 0.5496 0.5232 0.5496 0.5520 0.5242 0.5232 0.5242 0.5520 0.7668 0.5520 0.5242 0.5520 0.5520 0.7668 0.5242 0.7668 0.5242 0.8523 0.5242 0.5232 0.5232 0.5496 0.8523 0.8523 0.7668 0.5520 0.5242 0.5520 0.5232 0.5496 0.5520 0.5496 0.5232 0.5496 0.8523 0.5242 0.5520 0.7668 0.5232 0.5520 0.5520 0.8523 0.5232 0.5496 0.7668 0.5520 0.7668 0.5242 0.5232 0.5520 0.5496 0.8523 0.7668 0.5242 0.5520 0.5496 0.8523 0.5242 0.5520 0.7668 0.5242 0.5242 0.5496 0.8523 0.8523 0.7668 0.5232 0.5496 0.8523 0.8523 0.8523 0.5232 0.5242 0.5520 0.8523 0.5520 0.5520 0.5232 0.8523 0.7668 0.5496 0.7668 0.7668 0.7668 0.5242 0.5232 0.5520 0.5232 0.5496 0.8523 0.5232 0.5232 0.5242 0.5520 0.5496 0.5496 0.5242 0.8523 0.5496 0.7668 0.7668 0.7668 0.5242 0.5232 0.7668 0.5496 0.5520 0.8523 0.5520 0.5520 0.7668 0.5496 0.5232 0.5520 0.5232 0.7668 0.5232 0.5496 0.5520 0.5520 0.5520 0.5232 0.7668 0.5496 0.7668 0.7668 0.7668 0.5496 0.5520 0.5520 0.5496 0.8523 0.5520 0.5242 0.7668 0.5496 0.5520 0.5496 0.5232 0.7668 0.7668 0.7668 0.8523 0.5496 0.5496 0.5496 0.5520 0.5242 0.5496 0.5242 0.5496 0.5520 0.5520 0.5242 0.5520 0.5242 0.5496 0.5496 0.5496 0.5520 0.5242 0.5496 0.5242 0.8523 0.7668 0.7668 0.7668 0.5520 0.8523 0.5496 0.7668 0.5232 0.5496 0.5242 0.5496 0.5232 0.7668 0.8523 0.5232 0.5232 0.8523 0.5242 0.5496 0.5232 0.7668 0.5520 0.5232 0.5520 0.5496 0.5520 0.8523 0.8523 0.5242 0.5232 0.5242 0.7668 0.5232 0.5242 0.5242 0.5242 0.5520 0.5242 0.5232 0.7668 0.5232 0.8523 0.5520 0.5242 0.5520 0.5232 0.8523 0.5232 0.5242 0.8523 0.5242 0.5232 0.5496 0.7668 0.5520 0.5496 0.5232 0.5520 0.5232 0.5520 0.5232 0.5520 0.5496 0.7668 0.7668 0.5520 0.5520 0.5496 0.5242 0.5242 0.5232 0.5242 0.5242 0.7668 0.8523 0.5232 0.5232 0.5520 0.7668 0.5496 0.8523 0.8523 0.5242 0.5242 0.5496 0.8523 0.5232 0.5242 0.8523 0.5520 0.8523 0.5496 0.8523 0.5242 0.5232 0.5520 0.5496 0.8523 0.5496 0.5242 0.5232 0.5232 0.5496 0.5232 0.8523 0.5232 0.5232 0.8523 0.5242 0.5496 0.5496 0.5496 0.5232 0.5242 0.5242 0.7668 0.5232 0.5232 0.5232 0.5520 0.5520 0.5496 0.5242 0.5232 0.5242 0.5520 0.7668 0.5520 0.7668 0.5496 0.5232 0.7668 0.5232 0.5232 0.5520 0.5242 0.5242 0.8523 0.5496 0.5232 0.7668 0.8523 0.5520 0.5520 0.5520 0.5232 0.5232 0.5242 0.5232 0.5496 0.5496 0.7668 0.5496 0.5242 0.5496 0.8523 0.5496 0.5496 0.5232 0.5520 0.5232 0.5520 0.5496 0.7668 0.5242 0.5496 0.5496 0.8523 0.8523 0.7668 0.5232 0.5232 0.5242 0.5520 0.5232 0.8523 0.8523 0.5232 0.5496 0.7668 0.5242 0.7668 0.5520 0.5242 0.8523 0.8523 0.8523 0.7668 0.5520 0.5232 0.5520 0.5520 0.5496 0.5232 0.8523 0.5520 0.5242 0.8523 0.7668 0.5496 0.5232 0.5242 0.5520 0.7668 0.8523 0.8523 0.8523 0.5232 0.7668 0.8523 0.8523 0.5520 0.5520 0.5232 0.5496 0.5496 0.5242 0.5496 0.5496 0.5242 0.5242 0.5496 0.5496 0.5520 0.5496 0.5520 0.5232 0.7668 0.7668 0.5242 0.5496 0.8523 0.5496 0.7668 0.5232 0.5232 0.5232 0.5242 0.5232 0.8523 0.7668 0.8523 0.5242 0.5520 0.5496 0.5496 0.5520 0.5232 0.5242 0.5520 0.7668 0.8523 0.5496 0.5496 0.5242 0.5242 0.7668 0.7668 0.5232 0.5496 0.5496 0.5520 0.5496 0.8523 0.8523 0.7668 0.5232 0.5232 0.5232 0.7668 0.5496 0.5496 0.8523" HIT_INDICES="113 115 135 439 572 637 652 769 792 1052 1148 1182 1235 1240 1294 1357 1984 2000 2039 2240 2444 2516 2528 2618 2661 3031 3040 3122 3152 3231 3302 3382 3453 3788 3950 3976 4072 4088 4236 4552 4606 4712 4837 4937 5058 5108 5126 5197 5211 5284 5294 5357 5414 5518 5605 5734 5747 5825 5834 5839 5861 5871 5884 5890 5894 5904 5906 5916 5921 5928 5958 5977 5994 5999 6011 6027 6040 6044 6048 6054 6115 6117 6121 6154 6159 6161 6169 6189 6198 6210 6212 6240 6256 6279 6359 6366 6374 6376 6410 6413 6424 6427 6458 6467 6473 6495 6499 6507 6514 6560 6607 6617 6626 6628 6685 6690 6733 6737 6763 6790 6797 6832 6857 6893 6898 6910 6937 6950 6957 6982 7022 7056 7079 7101 7134 7154 7202 7222 7232 7259 7261 7276 7293 7360 7361 7383 7414 7426 7435 7449 7517 7538 7544 7547 7548 7583 7610 7612 7618 7630 7639 7640 7665 7708 7727 7754 7783 7812 7827 7837 7873 7906 7907 7939 7951 7975 8009 8032 8046 8066 8112 8121 8123 8164 8177 8179 8191 8210 8221 8237 8241 8258 8276 8279 8289 8313 8321 8330 8335 8349 8381 8382 8385 8427 8523 8534 8541 8548 8554 8572 8632 8638 8647 8649 8661 8668 8684 8690 8711 8743 8755 8807 8849 8887 8905 8925 8938 8942 8993 8997 9016 9054 9089 9096 9105 9108 9113 9119 9155 9168 9202 9235 9237 9245 9258 9270 9292 9302 9315 9318 9351 9353 9361 9405 9431 9453 9454 9476 9482 9499 9531 9547 9557 9570 9572 9617 9646 9657 9659 9679 9686 9726 9746 9750 9771 9802 9830 9848 9855 9857 9864 9871 9875 9885 9887 9896 9900 9906 9909 9925 9989 9994 10041 10050 10054 10058 10062 10119 10120 10131 10153 10167 10187 10195 10208 10216 10226 10239 10262 10294 10304 10356 10387 10391 10407 10412 10423 10429 10432 10458 10463 10472 10481 10519 10520 10546 10550 10556 10586 10591 10603 10630 10637 10643 10664 10674 10681 10693 10697 10702 10717 10741 10750 10767 10781 10793 10802 10811 10821 10832 10839 10864 10876 10939 10943 10952 11031 11046 11057 11070 11073 11087 11089 11094 11101 11112 11128 11130 11141 11143 11216 11241 11254 11257 11276 11278 11283 11296 11299 11302 11304 11330 11337 11358 11372 11378 11381 11385 11411 11416 11470 11475 11480 11490 11506 11516 11527 11544 11567 11571 11576 11588 11599 11618 11631 11632 11635 11640 11643 11681 11734 11755 11758 11771 11780 11806 11808 11810 11830 11853 11860 11866 11897 11906 11915 11918 11923 11928 11929 11941 11976 11994 11995 12015 12018 12034 12038 12040 12057 12066 12068 12070 12086 12088 12089 12090 12092 12121 12125 12135 12137 12160 12189 12200 12231 12241 12242 12286 12293 12313 12322 12323 12330 12333 12342 12368 12370 12371 12383 12386 12392 12431 12440 12443 12444 12465 12491 12509 12513 12542 12545 12546 12553 12559 12564 12572 12586 12618 12629 12656 12659 12683 12694 12696 12710 12713 12719 12724 12743 12766 12769 12772 12779 12783 12803 12844 12861 12866 12868 12881 12903 12908 12924 12925 12928 12935 13001 13006 13015 13017 13018 13026 13039 13043 13055 13057 13058 13073 13077 13078 13096 13097 13102 13104 13106 13110 13120 13155 13188 13221 13231 13240 13260 13278 13287 13298 13312 13315 13320 13338 13344 13347 13372 13386 13412 13413 13419 13420 13421 13476 13482 13524 13552 13568 13609 13633 13647 13649 13652 13675 13678 13679 13686 13694 13697 13698 13699 13711 13724 13733 13743 13760 13762 13764 13767 13771 13814 13828 13832 13860 13864 13872 13914 13918 13927 13944 14001 14005 14010 14011 14015 14016 14064 14128 14130 14137 14150 14170 14175 14189 14195 14197 14200 14257 14258 14272 14274 14277 14290 14328 14341 14350 14375 14408 14425 14430 14434 14444 14448 14456 14468 14471 14488 14492 14604 14612 14626 14650 14680 14681 14685 14700 14703 14712 14716 14718 14729 14736 14737 14738 14766 14777 14793 14797 14804 14805 14807 14829 14846 14860 14886 14891 14897 14925 14928 14942 14948 14949 14954 14956 14958 14987 14994 14995 15046 15047 15057 15077 15080 15098 15100 15122 15166 15169 15177 15181 15185 15202 15209 15222 15277 15286 15297 15298 15309 15330 15331 15339 15348 15357 15369 15371 15372 15376 15379 15381 15387 15391 15394 15400 15403 15406 15435 15445 15485 15508 15525 15541 15552 15557 15560 15563 15589 15596 15609 15616 15649 15681 15682 15684 15687 15688 15703 15707 15716 15744 15749 15764 15771 15779 15802 15823 15831 15844 15864 15865 15866 15893 15898 15903 15905 15916 15941 15942 15950 15963 15974 15977 15981 15985 16010 16011 16016 16022 16028 16032 16035 16045 16059 16060 16096 16108 16109 16111 16130 16135 16138 16139 16147 16150 16156 16167 16169 16178 16187 16214 16217 16222 16226 16231 16242 16258 16269 16271 16305 16307 16313 16322 16324 16329 16330 16332 16349 16355 16362 16369 16375 16378 16379 16401 16440 16471 16482 16487 16495 16497 16503 16513 16515 16524 16536 16549 16560 16562 16564 16570 16571 16594 16608 16622 16625 16634 16635 16638 16660 16662 16670 16671 16681 16698 16700 16701 16703 16715 16723 16724 16744 16761 16766 16775 16796 16797 16802 16813 16831 16833 16846 16849 16856 16866 16883 16931 16932 16941 16954 16956 16961 16964 16969 16993 17049 17051 17052 17053 17066 17073 17079 17082 17085 17102 17127 17136 17139 17160 17178 17190 17195 17197 17199 17209 17223 17228 17235 17265 17272 17277 17284 17303 17306 17317 17319 17343 17348 17367 17369 17370 17371 17378 17418 17419 17434 17439 17440 17459 17460 17484 17495 17501 17517 17526 17531 17539 17567 17577 17581 17590 17631 17646 17654 17682 17731 17737 17756 17767 17768 17778 17788 17792 17817 17843 17847 17869 17883 17891 17913 17922 17938 17956 17964 17978 17988 18004 18009 18014 18030 18031 18033 18036 18037 18053 18059 18087 18099 18102 18118 18132 18134 18144 18164 18169 18178 18187 18197 18205 18224 18226 18229 18232 18251 18269 18278 18325 18327 18335 18343 18344 18354 18373 18415 18440 18470 18474 18495 18497 18510 18511 18513 18542 18552 18555 18557 18585 18610 18619 18625 18635 18646 18647 18649 18657 18662 18671 18690 18692 18700 18733 18785 18790 18825 18827 18878 18880 18883 18888 18890 18921 18947 18967 18976 19002 19007 19008 19010 19018 19019 19021 19023 19052 19073 19088 19091 19096 19138 19159 19177 19184 19190 19193 19197 19203 19207 19219 19220 19222 19237 19239 19277 19286 19291 19305 19308 19321 19337 19343 19382 19453 19531 19542 19548 19565 19572 19575 19594 19601 19603 19604 19618 19621 19635 19653 19667 19692 19702 19710 19716 19719 19731 19733 19736 19740 19759 19762 19782 19783 19800 19805 19808 19834 19839 19844 19856 19859 19865 19867 19870 19908 19910 19997 20007 20011 20036 20050 20078 20085 20090 20117 20142 20143 20175 20177 20194 20208 20213 20248 20253 20258 20274 20284 20315 20327 20333 20350 20361 20365 20381 20431 20465 20516 20519 20562 20563 20582 20585 20588 20597 20613 20614 20623 20640 20668 20672 20675 20676 20681 20684 20690 20696 20706 20713 20720 20722 20744 20746 20759 20808 20845 20884 20893 20894 20895 20897 20902 20903 20933 20939 20948 20968 20993 21013 21050 21068 21083 21085 21091 21105 21122 21123 21126 21132 21142 21145 21146 21147 21150 21151 21155 21166 21198 21231 21239 21242 21256 21333 21340 21346 21349 21364 21373 21397 21403 21405 21423 21439 21457 21465 21487 21488 21495 21505 21509 21510 21535 21542 21543 21578 21593 21594 21599 21613 21621 21629 21661 21666 21679 21696 21697 21700 21709 21719 21721 21796 21802 21804 21812 21827 21842 21848 21853 21873 21882 21888 21898 21900 21901 21920 21925 21928 21949 21962 21967 22004 22014 22027 22028 22035 22053 22054 22125 22133 22138 22149 22150 22159 22167 22187 22189 22198 22203 22214 22220 22224 22237 22240 22244 22251 22256 22262 22264 22286 22305 22308 22323 22329 22339 22360 22367 22369 22372 22395 22400 22440 22441 22444 22460 22465 22477 22480 22495 22498 22540 22555 22593 22598 22602 22606 22668 22681 22707 22711 22715 22728 22736 22743 22745 22748 22765 22782 22806 22830 22838 22845 22846 22860 22874 22904 22910 22918 22919 22936 22939 22953 22962 22974 22998 23032 23037 23039 23040 23049 23056 23061 23092 23112 23124 23126 23132 23137 23200 23213 23231 23234 23284 23285 23310 23316 23317 23324 23328 23332 23333 23339 23360 23363 23377 23378 23380 23384 23468 23479 23489 23493 23494 23496 23502 23517 23520 23551 23558 23569 23587 23605 23607 23608 23632 23637 23660 23668 23692 23704 23729 23734 23742 23746 23773 23797 23804 23805 23813 23844 23849 23864 23890 23891 23903 23913 23915 23923 23933 23941 23953 23964 23991 23999 24018 24022 24024 24038 24039 24077 24095 24099 24108 24111 24140 24141 24155 24160 24171 24174 24181 24212 24261 24269 24272 24278 24287 24293 24296 24300 24306 24320 24322 24328 24343 24344 24346 24347 24352 24368 24402 24425 24436 24447 24455 24461 24463 24464 24505 24537 24541 24543 24557 24559 24590 24637 24639 24644 24655 24659 24660 24667 24669 24678 24686 24726 24732 24752 24762 24773 24803 24818 24841 24844 24845 24858 24862 24901 24982 24992 25007 25010 25019 25020 25041 25048 25049 25069 25090 25114 25118 25138 25141 25144 25189 25197 25212 25224 25258 25259 25323 25334 25353 25385 25388 25416 25421 25468 25473 25513 25519 25526 25582 25584 25599 25644 25645 25736 25741 25742 25747 25750 25760 25767 25791 25811 25827 25832 25834 25858 25873 25898 25925 25944 25954 25966 25984 26009 26014 26020 26027 26040 26045 26052 26149 26153 26172 26202 26213 26225 26301 26318 26321 26350 26378 26394 26395 26401 26409 26441 26453 26525 26535 26536 26558 26569 26570 26588 26635 26636 26641 26653 26688 26692 26728 26752 26755 26778 26802 26817 26842 26851 26877 26919 26934 26945 26959 26997 27033 27053 27054 27061 27084 27090 27124 27135 27154 27177 27178 27224 27256 27262 27266 27269 27277 27310 27340 27342 27345 27346 27351 27354 27386 27394 27433 27439 27440 27450 27490 27503 27510 27512 27527 27528 27551 27552 27577 27580 27621 27630 27637 27651 27668 27670 27712 27717 27731 27743 27751 27752 27789 27796 27803 27813 27820 27842 27894 27901 27952 27954 27967 28001 28012 28040 28049 28081 28096 28129 28132 28152 28154 28158 28165 28166 28170 28189 28196 28214 28237 28266 28294 28322 28343 28357 28400 28405 28407 28454 28464 28485 28500 28511 28524 28566 28580 28582 28583 28592 28596 28599 28628 28632 28694 28740 28749 28797 28808 28814 28832 28862 28865 28868 28889 28900 28902 28903 28908 28929 28945 28951 28956 28963 29000 29022 29035 29038 29039 29046 29070 29102 29111 29115 29116 29126 29152 29155 29161 29169 29208 29245 29256 29281 29294 29297 29336 29341 29342 29347 29355 29382 29400 29404 29405 29410 29416 29417 29419 29432 29436 29476 29483 29496 29497 29501 29529 29547 29578 29614 29625 29630 29634 29638 29649 29677 29699 29724 29729 29744 29785 29900 29935 30026 30129 30331 30343 30448 30507 30947 31072 31097 31310 31412 31429 31448 31542 31673 31905 31917 32133 32247 32263 32304 32325 32351 32444 32498 32518 32524 32571 32616 32622 32661 32683 32840 32848 32982 33002 33251 33575 34265 34510 34711 35042 35086 35105 35451 35662 35704 35826 35848 35986 36168 36186 36499 36501 36510 36943 37009 37061 37106 37172 37512 37991 38147 38478 38482 38998 39047 39214 39218 39361 39817 39886 39917 40114 40788 41066 41364 41561 41976 42657 42963 43109 43605 43718 43818 43944 43946 44154 44723 45332 45340 45370 45597 45787 45792 45968 46249 46698 46723 47052 47137 47625 47661 47830 48470 48475 48582 49218 49468 49809 50046 50065 50096 50185 50197 50230 51193 51762 51858 52356 52680 53252 53292 53467 54464 54479 54787 55651 56225 56465 56501 56676 56950 56972 57062 57188 57244 57394 57717 57730 57773 57834 59051" ES_PROFILE="-0.0020 -0.0020 -0.0023 -0.0076 -0.0099 -0.0110 -0.0113 -0.0133 -0.0137 -0.0182 -0.0199 -0.0205 -0.0214 -0.0214 -0.0224 -0.0235 -0.0344 -0.0347 -0.0353 -0.0388 -0.0424 -0.0436 -0.0438 -0.0454 -0.0461 -0.0525 -0.0527 -0.0541 -0.0546 -0.0560 -0.0572 -0.0586 -0.0598 -0.0656 -0.0684 -0.0689 -0.0705 -0.0708 -0.0734 -0.0789 -0.0798 -0.0816 -0.0838 -0.0855 -0.0876 -0.0885 -0.0888 -0.0900 -0.0902 -0.0915 -0.0916 -0.0927 -0.0937 -0.0955 -0.0970 -0.0992 -0.0995 0.3070 0.4033 0.4745 0.5046 0.5295 0.5495 0.5685 0.5868 0.6024 0.6177 0.6314 0.6446 0.6564 0.6643 0.6714 0.6775 0.6834 0.6889 0.6937 0.6983 0.7029 0.7073 0.7116 0.7138 0.7170 0.7201 0.7223 0.7249 0.7275 0.7299 0.7319 0.7341 0.7361 0.7383 0.7399 0.7415 0.7430 0.7430 0.7443 0.7455 0.7468 0.7475 0.7487 0.7497 0.7509 0.7516 0.7526 0.7536 0.7543 0.7553 0.7562 0.7571 0.7573 0.7574 0.7581 0.7588 0.7596 0.7594 0.7601 0.7601 0.7608 0.7611 0.7613 0.7619 0.7620 0.7622 0.7622 0.7628 0.7632 0.7634 0.7638 0.7642 0.7644 0.7643 0.7642 0.7644 0.7645 0.7645 0.7647 0.7643 0.7644 0.7647 0.7647 0.7652 0.7654 0.7655 0.7648 0.7652 0.7652 0.7651 0.7653 0.7655 0.7657 0.7649 0.7649 0.7652 0.7655 0.7659 0.7656 0.7655 0.7659 0.7661 0.7663 0.7665 0.7668 0.7667 0.7663 0.7663 0.7662 0.7660 0.7659 0.7659 0.7661 0.7658 0.7655 0.7658 0.7656 0.7657 0.7655 0.7652 0.7651 0.7652 0.7651 0.7646 0.7647 0.7650 0.7646 0.7646 0.7649 0.7649 0.7649 0.7650 0.7650 0.7652 0.7651 0.7651 0.7653 0.7654 0.7653 0.7654 0.7655 0.7657 0.7657 0.7654 0.7656 0.7658 0.7654 0.7639 0.7640 0.7641 0.7642 0.7644 0.7643 0.7635 0.7636 0.7637 0.7639 0.7640 0.7641 0.7640 0.7642 0.7640 0.7637 0.7637 0.7630 0.7625 0.7621 0.7620 0.7619 0.7618 0.7620 0.7613 0.7615 0.7613 0.7609 0.7605 0.7606 0.7606 0.7608 0.7609 0.7610 0.7606 0.7606 0.7602 0.7598 0.7600 0.7600 0.7600 0.7600 0.7598 0.7598 0.7598 0.7600 0.7596 0.7597 0.7598 0.7592 0.7589 0.7588 0.7589 0.7587 0.7588 0.7587 0.7583 0.7582 0.7582 0.7582 0.7584 0.7577 0.7574 0.7574 0.7576 0.7574 0.7574 0.7569 0.7567 0.7569 0.7567 0.7563 0.7560 0.7558 0.7559 0.7560 0.7561 0.7561 0.7562 0.7562 0.7564 0.7564 0.7565 0.7565 0.7567 0.7565 0.7556 0.7557 0.7550 0.7550 0.7551 0.7552 0.7553 0.7545 0.7546 0.7546 0.7544 0.7543 0.7541 0.7541 0.7541 0.7541 0.7541 0.7540 0.7538 0.7534 0.7534 0.7526 0.7522 0.7523 0.7522 0.7522 0.7522 0.7523 0.7524 0.7521 0.7521 0.7521 0.7521 0.7516 0.7517 0.7514 0.7515 0.7516 0.7512 0.7513 0.7512 0.7509 0.7509 0.7509 0.7507 0.7507 0.7507 0.7507 0.7507 0.7508 0.7507 0.7504 0.7504 0.7502 0.7501 0.7501 0.7501 0.7501 0.7500 0.7500 0.7500 0.7497 0.7496 0.7487 0.7488 0.7487 0.7475 0.7474 0.7473 0.7472 0.7473 0.7472 0.7473 0.7474 0.7474 0.7473 0.7472 0.7473 0.7472 0.7473 0.7462 0.7459 0.7458 0.7459 0.7457 0.7458 0.7458 0.7458 0.7458 0.7459 0.7460 0.7457 0.7457 0.7455 0.7454 0.7454 0.7455 0.7455 0.7452 0.7453 0.7445 0.7445 0.7445 0.7445 0.7444 0.7443 0.7442 0.7441 0.7438 0.7439 0.7439 0.7438 0.7438 0.7436 0.7435 0.7436 0.7437 0.7437 0.7438 0.7432 0.7424 0.7422 0.7423 0.7422 0.7421 0.7418 0.7419 0.7420 0.7418 0.7415 0.7415 0.7415 0.7411 0.7411 0.7410 0.7411 0.7411 0.7412 0.7413 0.7412 0.7407 0.7405 0.7406 0.7404 0.7405 0.7403 0.7403 0.7404 0.7403 0.7402 0.7403 0.7404 0.7402 0.7403 0.7404 0.7405 0.7406 0.7402 0.7403 0.7402 0.7403 0.7400 0.7396 0.7396 0.7391 0.7391 0.7392 0.7385 0.7385 0.7383 0.7382 0.7383 0.7383 0.7384 0.7384 0.7380 0.7381 0.7382 0.7381 0.7382 0.7382 0.7376 0.7376 0.7376 0.7377 0.7375 0.7371 0.7369 0.7370 0.7366 0.7367 0.7368 0.7367 0.7368 0.7368 0.7368 0.7366 0.7362 0.7361 0.7357 0.7358 0.7355 0.7354 0.7355 0.7353 0.7354 0.7354 0.7354 0.7352 0.7349 0.7350 0.7350 0.7350 0.7351 0.7348 0.7342 0.7340 0.7341 0.7341 0.7340 0.7337 0.7338 0.7336 0.7337 0.7337 0.7337 0.7327 0.7327 0.7326 0.7327 0.7328 0.7328 0.7326 0.7327 0.7326 0.7326 0.7327 0.7326 0.7326 0.7327 0.7325 0.7326 0.7326 0.7327 0.7327 0.7328 0.7327 0.7322 0.7317 0.7313 0.7312 0.7311 0.7309 0.7307 0.7306 0.7305 0.7304 0.7304 0.7305 0.7303 0.7302 0.7303 0.7300 0.7298 0.7295 0.7296 0.7296 0.7296 0.7297 0.7289 0.7289 0.7282 0.7278 0.7277 0.7270 0.7267 0.7266 0.7266 0.7267 0.7264 0.7264 0.7265 0.7265 0.7264 0.7265 0.7266 0.7267 0.7265 0.7264 0.7264 0.7263 0.7261 0.7261 0.7262 0.7263 0.7263 0.7256 0.7255 0.7255 0.7251 0.7252 0.7251 0.7245 0.7245 0.7244 0.7242 0.7233 0.7234 0.7234 0.7235 0.7235 0.7236 0.7228 0.7218 0.7219 0.7218 0.7217 0.7214 0.7214 0.7213 0.7213 0.7213 0.7214 0.7205 0.7206 0.7204 0.7205 0.7205 0.7204 0.7198 0.7197 0.7196 0.7193 0.7188 0.7186 0.7186 0.7186 0.7185 0.7185 0.7185 0.7184 0.7184 0.7182 0.7182 0.7164 0.7163 0.7162 0.7158 0.7154 0.7155 0.7155 0.7153 0.7154 0.7153 0.7153 0.7154 0.7153 0.7152 0.7153 0.7154 0.7150 0.7149 0.7147 0.7147 0.7147 0.7147 0.7148 0.7145 0.7143 0.7141 0.7138 0.7138 0.7138 0.7134 0.7134 0.7132 0.7132 0.7133 0.7133 0.7133 0.7134 0.7130 0.7129 0.7130 0.7122 0.7123 0.7122 0.7119 0.7120 0.7117 0.7118 0.7115 0.7108 0.7108 0.7108 0.7108 0.7108 0.7106 0.7106 0.7104 0.7095 0.7095 0.7094 0.7094 0.7093 0.7090 0.7091 0.7091 0.7090 0.7089 0.7088 0.7088 0.7089 0.7089 0.7089 0.7090 0.7090 0.7090 0.7090 0.7090 0.7090 0.7091 0.7086 0.7085 0.7079 0.7076 0.7074 0.7072 0.7071 0.7071 0.7071 0.7071 0.7068 0.7067 0.7066 0.7065 0.7060 0.7056 0.7056 0.7057 0.7057 0.7058 0.7056 0.7056 0.7055 0.7051 0.7051 0.7049 0.7049 0.7048 0.7045 0.7042 0.7042 0.7040 0.7037 0.7038 0.7039 0.7035 0.7035 0.7035 0.7035 0.7034 0.7030 0.7031 0.7030 0.7029 0.7028 0.7028 0.7028 0.7028 0.7025 0.7025 0.7025 0.7025 0.7025 0.7025 0.7025 0.7024 0.7022 0.7023 0.7018 0.7016 0.7017 0.7017 0.7015 0.7015 0.7015 0.7016 0.7015 0.7015 0.7015 0.7014 0.7014 0.7013 0.7013 0.7009 0.7009 0.7009 0.7009 0.7009 0.7008 0.7006 0.7004 0.7005 0.7000 0.7000 0.7000 0.6999 0.6999 0.6999 0.7000 0.7000 0.6998 0.6998 0.6997 0.6997 0.6997 0.6997 0.6998 0.6994 0.6988 0.6984 0.6983 0.6983 0.6982 0.6982 0.6982 0.6981 0.6981 0.6981 0.6979 0.6978 0.6977 0.6977 0.6977 0.6977 0.6978 0.6974 0.6973 0.6971 0.6971 0.6970 0.6971 0.6971 0.6968 0.6969 0.6968 0.6968 0.6967 0.6965 0.6966 0.6966 0.6967 0.6965 0.6965 0.6965 0.6962 0.6960 0.6960 0.6959 0.6956 0.6957 0.6957 0.6956 0.6953 0.6954 0.6952 0.6952 0.6952 0.6951 0.6948 0.6941 0.6941 0.6941 0.6939 0.6939 0.6939 0.6939 0.6939 0.6936 0.6927 0.6927 0.6928 0.6928 0.6927 0.6926 0.6926 0.6926 0.6926 0.6924 0.6920 0.6920 0.6920 0.6917 0.6914 0.6913 0.6913 0.6913 0.6914 0.6912 0.6911 0.6911 0.6910 0.6906 0.6905 0.6905 0.6904 0.6902 0.6902 0.6901 0.6901 0.6898 0.6897 0.6895 0.6895 0.6896 0.6896 0.6896 0.6889 0.6890 0.6888 0.6888 0.6888 0.6886 0.6886 0.6883 0.6881 0.6881 0.6879 0.6878 0.6878 0.6877 0.6873 0.6872 0.6872 0.6871 0.6865 0.6863 0.6862 0.6858 0.6850 0.6850 0.6847 0.6846 0.6846 0.6845 0.6844 0.6844 0.6840 0.6836 0.6836 0.6833 0.6831 0.6831 0.6828 0.6827 0.6825 0.6822 0.6821 0.6820 0.6818 0.6816 0.6816 0.6816 0.6814 0.6814 0.6815 0.6815 0.6815 0.6813 0.6813 0.6808 0.6807 0.6807 0.6805 0.6803 0.6803 0.6802 0.6800 0.6799 0.6798 0.6797 0.6796 0.6796 0.6793 0.6793 0.6793 0.6794 0.6791 0.6788 0.6787 0.6780 0.6780 0.6779 0.6779 0.6779 0.6778 0.6775 0.6769 0.6765 0.6760 0.6760 0.6757 0.6757 0.6756 0.6756 0.6757 0.6752 0.6751 0.6751 0.6751 0.6747 0.6743 0.6742 0.6742 0.6741 0.6740 0.6740 0.6740 0.6740 0.6739 0.6738 0.6736 0.6736 0.6735 0.6730 0.6722 0.6721 0.6716 0.6716 0.6708 0.6708 0.6708 0.6708 0.6708 0.6703 0.6699 0.6696 0.6695 0.6692 0.6691 0.6692 0.6692 0.6691 0.6692 0.6692 0.6692 0.6688 0.6685 0.6683 0.6683 0.6682 0.6676 0.6673 0.6670 0.6669 0.6669 0.6669 0.6669 0.6668 0.6668 0.6667 0.6667 0.6668 0.6665 0.6666 0.6660 0.6659 0.6658 0.6657 0.6657 0.6655 0.6653 0.6652 0.6646 0.6634 0.6621 0.6620 0.6619 0.6617 0.6616 0.6616 0.6614 0.6613 0.6613 0.6614 0.6612 0.6612 0.6610 0.6607 0.6606 0.6602 0.6601 0.6600 0.6599 0.6599 0.6598 0.6598 0.6598 0.6598 0.6595 0.6595 0.6592 0.6593 0.6590 0.6590 0.6590 0.6586 0.6586 0.6586 0.6584 0.6584 0.6584 0.6584 0.6584 0.6578 0.6578 0.6563 0.6562 0.6562 0.6558 0.6556 0.6552 0.6551 0.6551 0.6547 0.6543 0.6543 0.6538 0.6539 0.6536 0.6534 0.6534 0.6528 0.6528 0.6528 0.6526 0.6524 0.6519 0.6518 0.6517 0.6515 0.6514 0.6513 0.6511 0.6503 0.6498 0.6489 0.6489 0.6482 0.6483 0.6480 0.6480 0.6480 0.6479 0.6477 0.6477 0.6476 0.6474 0.6469 0.6469 0.6469 0.6469 0.6469 0.6469 0.6469 0.6468 0.6467 0.6466 0.6465 0.6466 0.6462 0.6463 0.6461 0.6453 0.6447 0.6441 0.6439 0.6440 0.6440 0.6440 0.6440 0.6440 0.6436 0.6435 0.6434 0.6431 0.6427 0.6424 0.6418 0.6416 0.6414 0.6414 0.6413 0.6411 0.6409 0.6409 0.6409 0.6409 0.6407 0.6407 0.6408 0.6408 0.6408 0.6408 0.6408 0.6407 0.6402 0.6396 0.6396 0.6396 0.6394 0.6381 0.6380 0.6379 0.6379 0.6377 0.6376 0.6372 0.6372 0.6372 0.6369 0.6367 0.6364 0.6364 0.6360 0.6361 0.6360 0.6359 0.6358 0.6359 0.6355 0.6354 0.6354 0.6349 0.6347 0.6347 0.6347 0.6345 0.6344 0.6343 0.6338 0.6337 0.6336 0.6333 0.6333 0.6333 0.6332 0.6331 0.6331 0.6318 0.6318 0.6318 0.6317 0.6315 0.6313 0.6312 0.6312 0.6309 0.6308 0.6307 0.6306 0.6306 0.6306 0.6304 0.6303 0.6303 0.6300 0.6298 0.6298 0.6292 0.6290 0.6289 0.6289 0.6288 0.6286 0.6286 0.6274 0.6273 0.6273 0.6271 0.6271 0.6270 0.6269 0.6266 0.6266 0.6265 0.6265 0.6263 0.6263 0.6263 0.6261 0.6261 0.6261 0.6260 0.6259 0.6259 0.6259 0.6256 0.6253 0.6253 0.6250 0.6250 0.6249 0.6245 0.6245 0.6245 0.6245 0.6241 0.6241 0.6234 0.6234 0.6234 0.6232 0.6232 0.6230 0.6230 0.6228 0.6228 0.6221 0.6219 0.6212 0.6212 0.6212 0.6212 0.6201 0.6199 0.6195 0.6195 0.6195 0.6193 0.6192 0.6191 0.6191 0.6191 0.6189 0.6186 0.6182 0.6179 0.6178 0.6177 0.6177 0.6175 0.6173 0.6168 0.6168 0.6167 0.6167 0.6165 0.6164 0.6162 0.6161 0.6160 0.6156 0.6150 0.6150 0.6150 0.6150 0.6149 0.6148 0.6148 0.6143 0.6140 0.6138 0.6138 0.6138 0.6137 0.6127 0.6125 0.6122 0.6122 0.6114 0.6114 0.6110 0.6109 0.6110 0.6109 0.6108 0.6108 0.6108 0.6108 0.6105 0.6104 0.6102 0.6103 0.6103 0.6102 0.6088 0.6087 0.6085 0.6085 0.6085 0.6085 0.6085 0.6083 0.6082 0.6077 0.6077 0.6075 0.6072 0.6070 0.6070 0.6070 0.6066 0.6066 0.6062 0.6061 0.6057 0.6056 0.6052 0.6051 0.6050 0.6050 0.6046 0.6042 0.6041 0.6041 0.6040 0.6035 0.6035 0.6032 0.6028 0.6029 0.6027 0.6026 0.6026 0.6025 0.6023 0.6022 0.6021 0.6019 0.6015 0.6014 0.6011 0.6010 0.6010 0.6008 0.6009 0.6002 0.6000 0.5999 0.5998 0.5998 0.5993 0.5994 0.5991 0.5991 0.5989 0.5989 0.5989 0.5983 0.5975 0.5974 0.5974 0.5973 0.5972 0.5972 0.5971 0.5971 0.5970 0.5968 0.5968 0.5968 0.5966 0.5966 0.5966 0.5966 0.5966 0.5963 0.5958 0.5954 0.5952 0.5951 0.5950 0.5949 0.5949 0.5949 0.5943 0.5937 0.5937 0.5937 0.5935 0.5935 0.5930 0.5922 0.5922 0.5922 0.5920 0.5920 0.5920 0.5919 0.5919 0.5918 0.5917 0.5910 0.5910 0.5906 0.5905 0.5903 0.5899 0.5896 0.5893 0.5893 0.5893 0.5891 0.5890 0.5884 0.5870 0.5869 0.5867 0.5866 0.5865 0.5865 0.5862 0.5861 0.5861 0.5858 0.5855 0.5851 0.5851 0.5848 0.5847 0.5847 0.5840 0.5839 0.5836 0.5835 0.5829 0.5829 0.5818 0.5817 0.5814 0.5809 0.5808 0.5804 0.5803 0.5795 0.5795 0.5788 0.5788 0.5787 0.5777 0.5777 0.5775 0.5767 0.5768 0.5752 0.5751 0.5752 0.5751 0.5751 0.5749 0.5748 0.5745 0.5741 0.5739 0.5738 0.5738 0.5735 0.5732 0.5728 0.5724 0.5721 0.5719 0.5718 0.5715 0.5711 0.5710 0.5709 0.5709 0.5707 0.5706 0.5705 0.5688 0.5688 0.5685 0.5680 0.5678 0.5677 0.5664 0.5661 0.5661 0.5656 0.5651 0.5649 0.5649 0.5648 0.5647 0.5642 0.5640 0.5628 0.5626 0.5627 0.5623 0.5621 0.5622 0.5619 0.5611 0.5611 0.5610 0.5608 0.5603 0.5602 0.5596 0.5592 0.5592 0.5588 0.5584 0.5582 0.5578 0.5577 0.5572 0.5565 0.5563 0.5561 0.5559 0.5553 0.5547 0.5544 0.5544 0.5543 0.5539 0.5538 0.5533 0.5531 0.5528 0.5524 0.5524 0.5516 0.5511 0.5510 0.5510 0.5510 0.5509 0.5503 0.5498 0.5498 0.5498 0.5498 0.5497 0.5497 0.5492 0.5490 0.5484 0.5483 0.5483 0.5482 0.5475 0.5473 0.5472 0.5472 0.5470 0.5470 0.5466 0.5466 0.5462 0.5462 0.5455 0.5453 0.5452 0.5450 0.5447 0.5447 0.5440 0.5440 0.5437 0.5435 0.5434 0.5434 0.5428 0.5427 0.5426 0.5425 0.5424 0.5420 0.5411 0.5410 0.5402 0.5402 0.5399 0.5394 0.5392 0.5387 0.5386 0.5381 0.5378 0.5373 0.5372 0.5369 0.5369 0.5369 0.5368 0.5368 0.5367 0.5364 0.5363 0.5360 0.5356 0.5352 0.5347 0.5342 0.5339 0.5337 0.5329 0.5329 0.5328 0.5320 0.5319 0.5315 0.5313 0.5311 0.5309 0.5302 0.5300 0.5300 0.5300 0.5298 0.5298 0.5298 0.5293 0.5292 0.5282 0.5274 0.5272 0.5264 0.5263 0.5262 0.5259 0.5254 0.5253 0.5253 0.5250 0.5248 0.5248 0.5248 0.5247 0.5244 0.5241 0.5240 0.5239 0.5238 0.5232 0.5228 0.5226 0.5226 0.5226 0.5225 0.5221 0.5216 0.5214 0.5214 0.5214 0.5212 0.5208 0.5207 0.5207 0.5205 0.5199 0.5192 0.5191 0.5187 0.5184 0.5184 0.5177 0.5177 0.5177 0.5176 0.5175 0.5170 0.5167 0.5167 0.5167 0.5166 0.5165 0.5165 0.5165 0.5163 0.5162 0.5156 0.5155 0.5153 0.5153 0.5152 0.5147 0.5144 0.5139 0.5133 0.5131 0.5131 0.5130 0.5129 0.5128 0.5123 0.5119 0.5115 0.5114 0.5112 0.5105 0.5085 0.5079 0.5063 0.5046 0.5010 0.5008 0.4990 0.4980 0.4903 0.4882 0.4878 0.4840 0.4823 0.4820 0.4817 0.4801 0.4778 0.4738 0.4736 0.4698 0.4678 0.4676 0.4669 0.4665 0.4661 0.4645 0.4635 0.4632 0.4631 0.4623 0.4616 0.4615 0.4608 0.4604 0.4577 0.4576 0.4553 0.4549 0.4506 0.4449 0.4329 0.4286 0.4251 0.4194 0.4186 0.4183 0.4123 0.4086 0.4079 0.4058 0.4054 0.4030 0.3998 0.3996 0.3941 0.3941 0.3939 0.3864 0.3853 0.3844 0.3836 0.3825 0.3765 0.3682 0.3655 0.3597 0.3596 0.3506 0.3498 0.3469 0.3469 0.3444 0.3364 0.3352 0.3347 0.3313 0.3195 0.3147 0.3095 0.3061 0.2988 0.2869 0.2816 0.2791 0.2704 0.2685 0.2667 0.2645 0.2645 0.2609 0.2510 0.2403 0.2402 0.2397 0.2358 0.2325 0.2324 0.2293 0.2244 0.2166 0.2162 0.2105 0.2090 0.2005 0.1999 0.1969 0.1858 0.1857 0.1838 0.1727 0.1684 0.1624 0.1583 0.1580 0.1575 0.1559 0.1557 0.1552 0.1384 0.1284 0.1268 0.1181 0.1125 0.1025 0.1018 0.0987 0.0813 0.0811 0.0757 0.0606 0.0506 0.0464 0.0458 0.0428 0.0380 0.0377 0.0361 0.0339 0.0330 0.0303 0.0247 0.0245 0.0238 0.0227 0.0015" RANK_AT_ES="7640.0000" RANK_SCORE_AT_ES="6.8188"/>
  <DTG RANKED_LIST="fpkm.rnk" TEMPLATE="sample.cls" GENESET="gene_sets.gmt#ENDOPEPTIDASE_ACTIVITY(GO:0004175)" ES="0.7527" NES="1.2292" NP="0.1410" FDR="0.4019" FWER="0.8280" RND_ES="0.8581 0.4975 0.4975 0.5481 0.5481 0.7527 0.5481 0.7527 0.5576 0.7527 0.8581 0.7527 0.7527 0.7527 0.5481 0.5576 0.4975 0.4975 0.4975 0.4887 0.4887 0.4975 0.7527 0.4975 0.4887 0.7527 0.7527 0.4887 0.5481 0.7527 0.5576 0.5481 0.8581 0.7527 0.8581 0.4887 0.7527 0.5481 0.4887 0.4887 0.5576 0.5576 0.4887 0.7527 0.5576 0.7527 0.4887 0.4975 0.7527 0.5576 0.7527 0.8581 0.5481 0.4887 0.4975 0.7527 0.7527 0.4887 0.4975 0.5481 0.5481 0.7527 0.4887 0.8581 0.4887 0.5481 0.8581 0.4975 0.5576 0.8581 0.4887 0.5481 0.5576 0.7527 0.7527 0.4975 0.8581 0.8581 0.5481 0.5481 0.5576 0.7527 0.4975 0.4975 0.4887 0.8581 0.4887 0.4887 0.4887 0.5576 0.8581 0.5481 0.8581 0.5481 0.5576 0.7527 0.4887 0.4975 0.8581 0.5576 0.5576 0.7527 0.4975 0.8581 0.5481 0.8581 0.5576 0.7527 0.4975 0.8581 0.7527 0.8581 0.7527 0.7527 0.8581 0.5481 0.5481 0.4975 0.5576 0.4887 0.5481 0.7527 0.7527 0.7527 0.7527 0.5576 0.4887 0.7527 0.4887 0.5481 0.7527 0.8581 0.4887 0.4887 0.4887 0.4887 0.5481 0.8581 0.8581 0.7527 0.5576 0.7527 0.7527 0.8581 0.4887 0.7527 0.8581 0.7527 0.5576 0.5576 0.4887 0.5576 0.5576 0.5481 0.7527 0.8581 0.5576 0.5481 0.5481 0.4887 0.7527 0.5576 0.5481 0.4975 0.5481 0.5481 0.8581 0.8581 0.8581 0.4887 0.5576 0.7527 0.5576 0.7527 0.5481 0.7527 0.4887 0.7527 0.4887 0.7527 0.4887 0.4887 0.5481 0.7527 0.4975 0.4887 0.4975 0.7527 0.7527 0.5576 0.5481 0.4887 0.8581 0.8581 0.5576 0.4887 0.4887 0.5481 0.4887 0.8581 0.4975 0.4975 0.4887 0.8581 0.4975 0.4887 0.4975 0.4887 0.5481 0.4887 0.4975 0.7527 0.4887 0.4975 0.4975 0.5576 0.5576 0.5576 0.7527 0.4887 0.8581 0.5481 0.8581 0.8581 0.5481 0.5576 0.5576 0.5576 0.8581 0.4975 0.5481 0.4887 0.4975 0.4975 0.7527 0.4887 0.7527 0.5481 0.8581 0.5481 0.5481 0.5481 0.8581 0.7527 0.5576 0.7527 0.4975 0.4975 0.5576 0.8581 0.5576 0.7527 0.5576 0.5576 0.4975 0.7527 0.5576 0.7527 0.7527 0.8581 0.4975 0.5481 0.4887 0.4887 0.5576 0.5576 0.4887 0.5576 0.4887 0.4887 0.5576 0.8581 0.7527 0.8581 0.5576 0.5576 0.7527 0.5576 0.5481 0.8581 0.7527 0.4887 0.4887 0.7527 0.5481 0.5481 0.4975 0.8581 0.4887 0.7527 0.4975 0.4975 0.7527 0.8581 0.7527 0.4975 0.4975 0.4975 0.7527 0.7527 0.5481 0.7527 0.4887 0.4975 0.5481 0.7527 0.7527 0.5481 0.4887 0.4975 0.8581 0.4887 0.7527 0.5576 0.7527 0.5481 0.4887 0.4975 0.8581 0.4975 0.4975 0.8581 0.4975 0.5481 0.5576 0.5481 0.4887 0.4975 0.5481 0.4975 0.7527 0.4975 0.4887 0.4887 0.8581 0.4975 0.8581 0.4975 0.5481 0.4887 0.7527 0.4887 0.4887 0.5481 0.4887 0.4975 0.5481 0.4975 0.5481 0.8581 0.5481 0.4887 0.5481 0.8581 0.8581 0.8581 0.5481 0.4975 0.7527 0.4887 0.7527 0.7527 0.7527 0.4975 0.4887 0.4975 0.5576 0.5481 0.7527 0.4975 0.7527 0.5576 0.4975 0.4975 0.7527 0.7527 0.4975 0.4887 0.5576 0.7527 0.5576 0.5481 0.5576 0.4975 0.4975 0.4975 0.5576 0.7527 0.4887 0.8581 0.8581 0.5481 0.5576 0.5576 0.5481 0.7527 0.7527 0.5481 0.5481 0.5481 0.4975 0.5576 0.7527 0.4887 0.4887 0.4975 0.4975 0.4975 0.4975 0.4975 0.8581 0.7527 0.4975 0.4975 0.5576 0.5576 0.8581 0.4975 0.4975 0.7527 0.4887 0.5576 0.7527 0.4975 0.5481 0.8581 0.5576 0.8581 0.4975 0.7527 0.4975 0.5576 0.7527 0.8581 0.8581 0.7527 0.8581 0.4887 0.4975 0.8581 0.4975 0.5481 0.4975 0.4975 0.7527 0.7527 0.4887 0.4975 0.5481 0.8581 0.5576 0.5481 0.7527 0.4975 0.8581 0.5481 0.5576 0.5481 0.4887 0.4887 0.5576 0.5481 0.4887 0.7527 0.5481 0.7527 0.4975 0.4887 0.7527 0.5576 0.5576 0.7527 0.5576 0.4887 0.5576 0.4887 0.7527 0.4975 0.4975 0.7527 0.7527 0.8581 0.4975 0.7527 0.4975 0.4887 0.5481 0.4975 0.7527 0.4887 0.7527 0.7527 0.4975 0.4975 0.5481 0.5576 0.4975 0.4975 0.8581 0.5576 0.5576 0.5481 0.5576 0.5576 0.8581 0.5576 0.5576 0.4887 0.7527 0.7527 0.4975 0.5576 0.4887 0.4975 0.5481 0.7527 0.7527 0.5576 0.7527 0.5481 0.8581 0.4887 0.7527 0.4887 0.7527 0.5576 0.4887 0.4975 0.7527 0.7527 0.7527 0.4975 0.5481 0.5481 0.5481 0.5576 0.4975 0.5481 0.5481 0.5481 0.5481 0.5481 0.8581 0.8581 0.5576 0.8581 0.8581 0.4887 0.5576 0.8581 0.8581 0.5481 0.8581 0.7527 0.5481 0.4975 0.4887 0.8581 0.8581 0.5576 0.5481 0.7527 0.5576 0.5576 0.4887 0.5576 0.5481 0.4975 0.4887 0.4975 0.5481 0.7527 0.5481 0.4975 0.5481 0.5481 0.7527 0.4975 0.7527 0.4975 0.8581 0.4975 0.4887 0.4887 0.5576 0.8581 0.8581 0.7527 0.5481 0.4975 0.5481 0.4887 0.5576 0.5481 0.5576 0.4887 0.5576 0.8581 0.4975 0.5481 0.7527 0.4887 0.5481 0.5481 0.8581 0.4887 0.5576 0.7527 0.5481 0.7527 0.4975 0.4887 0.5481 0.5576 0.8581 0.7527 0.4975 0.5481 0.5576 0.8581 0.4975 0.5481 0.7527 0.4975 0.4975 0.5576 0.8581 0.8581 0.7527 0.4887 0.5576 0.8581 0.8581 0.8581 0.4887 0.4975 0.5481 0.8581 0.5481 0.5481 0.4887 0.8581 0.7527 0.5576 0.7527 0.7527 0.7527 0.4975 0.4887 0.5481 0.4887 0.5576 0.8581 0.4887 0.4887 0.4975 0.5481 0.5576 0.5576 0.4975 0.8581 0.5576 0.7527 0.7527 0.7527 0.4975 0.4887 0.7527 0.5576 0.5481 0.8581 0.5481 0.5481 0.7527 0.5576 0.4887 0.5481 0.4887 0.7527 0.4887 0.5576 0.5481 0.5481 0.5481 0.4887 0.7527 0.5576 0.7527 0.7527 0.7527 0.5576 0.5481 0.5481 0.5576 0.8581 0.5481 0.4975 0.7527 0.5576 0.5481 0.5576 0.4887 0.7527 0.7527 0.7527 0.8581 0.5576 0.5576 0.5576 0.5481 0.4975 0.5576 0.4975 0.5576 0.5481 0.5481 0.4975 0.5481 0.4975 0.5576 0.5576 0.5576 0.5481 0.4975 0.5576 0.4975 0.8581 0.7527 0.7527 0.7527 0.5481 0.8581 0.5576 0.7527 0.4887 0.5576 0.4975 0.5576 0.4887 0.7527 0.8581 0.4887 0.4887 0.8581 0.4975 0.5576 0.4887 0.7527 0.5481 0.4887 0.5481 0.5576 0.5481 0.8581 0.8581 0.4975 0.4887 0.4975 0.7527 0.4887 0.4975 0.4975 0.4975 0.5481 0.4975 0.4887 0.7527 0.4887 0.8581 0.5481 0.4975 0.5481 0.4887 0.8581 0.4887 0.4975 0.8581 0.4975 0.4887 0.5576 0.7527 0.5481 0.5576 0.4887 0.5481 0.4887 0.5481 0.4887 0.5481 0.5576 0.7527 0.7527 0.5481 0.5481 0.5576 0.4975 0.4975 0.4887 0.4975 0.4975 0.7527 0.8581 0.4887 0.4887 0.5481 0.7527 0.5576 0.8581 0.8581 0.4975 0.4975 0.5576 0.8581 0.4887 0.4975 0.8581 0.5481 0.8581 0.5576 0.8581 0.4975 0.4887 0.5481 0.5576 0.8581 0.5576 0.4975 0.4887 0.4887 0.5576 0.4887 0.8581 0.4887 0.4887 0.8581 0.4975 0.5576 0.5576 0.5576 0.4887 0.4975 0.4975 0.7527 0.4887 0.4887 0.4887 0.5481 0.5481 0.5576 0.4975 0.4887 0.4975 0.5481 0.7527 0.5481 0.7527 0.5576 0.4887 0.7527 0.4887 0.4887 0.5481 0.4975 0.4975 0.8581 0.5576 0.4887 0.7527 0.8581 0.5481 0.5481 0.5481 0.4887 0.4887 0.4975 0.4887 0.5576 0.5576 0.7527 0.5576 0.4975 0.5576 0.8581 0.5576 0.5576 0.4887 0.5481 0.4887 0.5481 0.5576 0.7527 0.4975 0.5576 0.5576 0.8581 0.8581 0.7527 0.4887 0.4887 0.4975 0.5481 0.4887 0.8581 0.8581 0.4887 0.5576 0.7527 0.4975 0.7527 0.5481 0.4975 0.8581 0.8581 0.8581 0.7527 0.5481 0.4887 0.5481 0.5481 0.5576 0.4887 0.8581 0.5481 0.4975 0.8581 0.7527 0.5576 0.4887 0.4975 0.5481 0.7527 0.8581 0.8581 0.8581 0.4887 0.7527 0.8581 0.8581 0.5481 0.5481 0.4887 0.5576 0.5576 0.4975 0.5576 0.5576 0.4975 0.4975 0.5576 0.5576 0.5481 0.5576 0.5481 0.4887 0.7527 0.7527 0.4975 0.5576 0.8581 0.5576 0.7527 0.4887 0.4887 0.4887 0.4975 0.4887 0.8581 0.7527 0.8581 0.4975 0.5481 0.5576 0.5576 0.5481 0.4887 0.4975 0.5481 0.7527 0.8581 0.5576 0.5576 0.4975 0.4975 0.7527 0.7527 0.4887 0.5576 0.5576 0.5481 0.5576 0.8581 0.8581 0.7527 0.4887 0.4887 0.4887 0.7527 0.5576 0.5576 0.8581" HIT_INDICES="135 227 420 439 524 598 707 1397 1443 1446 1508 1659 1676 1719 1726 1754 2448 2715 2780 2844 2855 3676 3783 3874 3888 4354 4981 5058 5131 5171 5284 5619 5862 5889 5929 5979 5998 6027 6047 6061 6083 6120 6187 6230 6246 6307 6433 6498 6579 6596 6677 6712 6762 6810 6876 7067 7317 7372 7610 7669 7708 7711 7853 7877 7916 8285 8392 8785 8818 8837 8969 9001 9024 9207 9494 9562 9931 10014 10111 10116 10193 10380 10390 10488 10531 10678 10680 10693 10736 10738 10763 10787 10838 10924 10928 11084 11142 11243 11299 11368 11390 11480 11640 11679 11757 11910 11915 11928 11985 12015 12125 12195 12370 12385 12431 12538 12597 12713 12984 12986 13132 13251 13299 13365 13369 13414 13421 13472 13706 13762 13823 13863 13945 13968 14196 14284 14390 14394 14423 14577 14656 14898 14927 14966 14977 15057 15468 15485 15674 15681 15690 15739 15741 15911 15916 16179 16228 16362 16403 16518 16693 16816 16892 16904 16931 16986 17060 17181 17316 17371 17408 17491 17594 17604 17609 17641 17782 17817 17938 18138 18173 18188 18224 18294 18310 18321 18370 18394 18476 18481 18596 18597 18612 18654 18699 18737 18740 18778 18876 19160 19223 19324 19572 19577 19733 19798 19844 19867 19971 20024 20034 20161 20205 20239 20339 20719 20895 20926 21306 21328 21460 21463 21525 21723 21740 21801 21940 22048 22054 22092 22170 22214 22259 22307 22323 22374 22467 22474 22539 22974 23068 23553 23601 23618 23794 23804 23893 23953 23982 24023 24039 24042 24107 24145 24188 24212 24328 24408 24477 24532 24694 24799 24885 24899 25254 25264 25283 25304 25366 25444 25490 25541 25658 25898 25944 25956 25988 26086 26164 26223 26415 26528 26609 26653 26766 26864 26891 26903 27344 27361 27575 27622 27680 27702 27772 27821 27903 27971 28115 28187 28233 28258 28292 28407 28631 28650 28655 28742 28799 28814 28821 28865 28871 29053 29103 29122 29258 29439 29517 29648 29695 29698 29702 29770 29790 29891 29901 30077 30080 30265 30365 30384 30449 30486 30683 30684 30886 30970 31174 31246 31489 31551 31642 31673 31693 31710 31978 32003 32101 32465 32470 32604 32605 32643 32669 32683 32831 32860 33521 33575 34043 34049 34119 34173 34227 34255 34322 35826 35885 36279 36500 36618 36924 36949 36971 37106 37445 37849 38283 38335 38476 38699 38761 39214 39228 39241 39476 39625 39726 40112 40215 40239 40500 40640 40652 40701 40702 40705 40888 40892 40920 41055 41096 41343 41674 41729 41968 42049 42184 42315 42798 43262 43544 43867 44024 44665 44683 44703 44871 45061 45230 45340 45412 45558 45787 45906 46071 46255 46803 46959 47258 47531 47658 47754 48018 48093 48114 48179 48233 48507 49141 49217 49382 49450 49715 50135 50258 50482 50483 50487 50669 50841 51056 52256 52524 52725 53130 53684 53686 53690 53691 53692 53702 53703 53893 54412 54443 54444 54482 54949 55001 55556 55968 55973 56656 56657 56660 56825 57200 57280 57284 58128 58396 58706 58939 59134" ES_PROFILE="-0.0023 -0.0038 -0.0071 -0.0074 -0.0088 -0.0101 -0.0119 -0.0237 -0.0244 -0.0245 -0.0255 -0.0281 -0.0283 -0.0290 -0.0291 -0.0296 -0.0414 -0.0459 -0.0470 -0.0481 -0.0483 -0.0622 -0.0640 -0.0656 -0.0658 -0.0737 -0.0844 -0.0857 -0.0869 -0.0876 -0.0895 -0.0952 0.1340 0.2839 0.3744 0.4294 0.4761 0.5147 0.5490 0.5812 0.6106 0.6344 0.6516 0.6668 0.6818 0.6932 0.7004 0.7074 0.7131 0.7197 0.7244 0.7296 0.7343 0.7386 0.7424 0.7433 0.7424 0.7446 0.7432 0.7448 0.7467 0.7492 0.7492 0.7511 0.7527 0.7484 0.7484 0.7434 0.7444 0.7457 0.7450 0.7460 0.7471 0.7454 0.7419 0.7420 0.7369 0.7367 0.7361 0.7372 0.7370 0.7349 0.7358 0.7352 0.7355 0.7340 0.7350 0.7358 0.7361 0.7371 0.7377 0.7382 0.7384 0.7379 0.7388 0.7371 0.7370 0.7362 0.7362 0.7359 0.7365 0.7358 0.7340 0.7342 0.7337 0.7319 0.7327 0.7333 0.7331 0.7334 0.7324 0.7320 0.7298 0.7303 0.7303 0.7292 0.7289 0.7277 0.7238 0.7245 0.7227 0.7213 0.7212 0.7207 0.7213 0.7212 0.7218 0.7215 0.7182 0.7179 0.7175 0.7174 0.7167 0.7169 0.7136 0.7127 0.7115 0.7120 0.7121 0.7101 0.7093 0.7058 0.7058 0.7057 0.7061 0.7053 0.6988 0.6990 0.6963 0.6967 0.6971 0.6967 0.6972 0.6948 0.6952 0.6912 0.6909 0.6890 0.6888 0.6873 0.6848 0.6831 0.6823 0.6825 0.6825 0.6820 0.6812 0.6796 0.6777 0.6772 0.6770 0.6760 0.6746 0.6749 0.6752 0.6751 0.6731 0.6729 0.6712 0.6682 0.6680 0.6681 0.6679 0.6671 0.6672 0.6674 0.6669 0.6669 0.6658 0.6661 0.6645 0.6649 0.6650 0.6646 0.6642 0.6639 0.6642 0.6640 0.6626 0.6581 0.6574 0.6560 0.6521 0.6524 0.6500 0.6492 0.6488 0.6487 0.6473 0.6467 0.6468 0.6450 0.6445 0.6442 0.6428 0.6367 0.6339 0.6337 0.6275 0.6274 0.6254 0.6256 0.6248 0.6217 0.6217 0.6209 0.6188 0.6172 0.6173 0.6169 0.6158 0.6153 0.6148 0.6142 0.6142 0.6135 0.6122 0.6123 0.6114 0.6042 0.6028 0.5948 0.5941 0.5941 0.5913 0.5913 0.5899 0.5891 0.5888 0.5883 0.5882 0.5883 0.5874 0.5869 0.5864 0.5862 0.5844 0.5832 0.5822 0.5814 0.5788 0.5772 0.5759 0.5758 0.5699 0.5699 0.5697 0.5695 0.5686 0.5674 0.5668 0.5660 0.5642 0.5602 0.5596 0.5595 0.5591 0.5575 0.5563 0.5554 0.5523 0.5504 0.5492 0.5485 0.5467 0.5451 0.5448 0.5447 0.5372 0.5370 0.5335 0.5327 0.5318 0.5315 0.5304 0.5296 0.5283 0.5272 0.5248 0.5236 0.5229 0.5225 0.5220 0.5201 0.5163 0.5160 0.5160 0.5145 0.5136 0.5134 0.5133 0.5126 0.5125 0.5094 0.5086 0.5083 0.5060 0.5030 0.5017 0.4994 0.4987 0.4986 0.4986 0.4974 0.4971 0.4954 0.4952 0.4923 0.4922 0.4891 0.4874 0.4871 0.4860 0.4854 0.4820 0.4820 0.4786 0.4772 0.4737 0.4725 0.4684 0.4674 0.4658 0.4653 0.4650 0.4647 0.4602 0.4598 0.4581 0.4519 0.4518 0.4496 0.4496 0.4490 0.4485 0.4483 0.4458 0.4453 0.4341 0.4332 0.4252 0.4251 0.4240 0.4231 0.4222 0.4217 0.4206 0.3950 0.3940 0.3873 0.3835 0.3815 0.3763 0.3759 0.3756 0.3733 0.3675 0.3607 0.3533 0.3524 0.3500 0.3463 0.3452 0.3375 0.3373 0.3371 0.3331 0.3306 0.3289 0.3223 0.3206 0.3202 0.3158 0.3134 0.3132 0.3124 0.3124 0.3124 0.3093 0.3092 0.3088 0.3065 0.3058 0.3016 0.2960 0.2951 0.2911 0.2897 0.2874 0.2852 0.2770 0.2691 0.2643 0.2588 0.2562 0.2453 0.2450 0.2446 0.2418 0.2386 0.2357 0.2339 0.2327 0.2302 0.2263 0.2243 0.2215 0.2184 0.2091 0.2064 0.2014 0.1967 0.1946 0.1930 0.1885 0.1872 0.1869 0.1858 0.1849 0.1802 0.1695 0.1682 0.1654 0.1643 0.1598 0.1526 0.1505 0.1467 0.1467 0.1467 0.1436 0.1407 0.1371 0.1166 0.1121 0.1087 0.1018 0.0924 0.0923 0.0923 0.0923 0.0923 0.0922 0.0922 0.0889 0.0801 0.0796 0.0796 0.0790 0.0710 0.0702 0.0607 0.0537 0.0537 0.0420 0.0420 0.0420 0.0392 0.0328 0.0315 0.0315 0.0171 0.0125 0.0073 0.0033 0.0000" RANK_AT_ES="7916.0000" RANK_SCORE_AT_ES="5.8882"/>
  <DTG RANKED_LIST="fpkm.rnk" TEMPLATE="sample.cls" GENESET="gene_sets.gmt#CYTOKINE_BIOSYNTHETIC_PROCESS(GO:0042089)" ES="0.7752" NES="1.2292" NP="0.1410" FDR="0.4020" FWER="0.8280" RND_ES="0.8559 0.5069 0.5069 0.5796 0.5796 0.7752 0.5796 0.7752 0.5890 0.7752 0.8559 0.7752 0.7752 0.7752 0.5796 0.5890 0.5069 0.5069 0.5069 0.5023 0.5023 0.5069 0.7752 0.5069 0.5023 0.7752 0.7752 0.5023 0.5796 0.7752 0.5890 0.5796 0.8559 0.7752 0.8559 0.5023 0.7752 0.5796 0.5023 0.5023 0.5890 0.5890 0.5023 0.7752 0.5890 0.7752 0.5023 0.5069 0.7752 0.5890 0.7752 0.8559 0.5796 0.5023 0.5069 0.7752 0.7752 0.5023 0.5069 0.5796 0.5796 0.7752 0.5023 0.8559 0.5023 0.5796 0.8559 0.5069 0.5890 0.8559 0.5023 0.5796 0.5890 0.7752 0.7752 0.5069 0.8559 0.8559 0.5796 0.5796 0.5890 0.7752 0.5069 0.5069 0.5023 0.8559 0.5023 0.5023 0.5023 0.5890 0.8559 0.5796 0.8559 0.5796 0.5890 0.7752 0.5023 0.5069 0.8559 0.5890 0.5890 0.7752 0.5069 0.8559 0.5796 0.8559 0.5890 0.7752 0.5069 0.8559 0.7752 0.8559 0.7752 0.7752 0.8559 0.5796 0.5796 0.5069 0.5890 0.5023 0.5796 0.7752 0.7752 0.7752 0.7752 0.5890 0.5023 0.7752 0.5023 0.5796 0.7752 0.8559 0.5023 0.5023 0.5023 0.5023 0.5796 0.8559 0.8559 0.7752 0.5890 0.7752 0.7752 0.8559 0.5023 0.7752 0.8559 0.7752 0.5890 0.5890 0.5023 0.5890 0.5890 0.5796 0.7752 0.8559 0.5890 0.5796 0.5796 0.5023 0.7752 0.5890 0.5796 0.5069 0.5796 0.5796 0.8559 0.8559 0.8559 0.5023 0.5890 0.7752 0.5890 0.7752 0.5796 0.7752 0.5023 0.7752 0.5023 0.7752 0.5023 0.5023 0.5796 0.7752 0.5069 0.5023 0.5069 0.7752 0.7752 0.5890 0.5796 0.5023 0.8559 0.8559 0.5890 0.5023 0.5023 0.5796 0.5023 0.8559 0.5069 0.5069 0.5023 0.8559 0.5069 0.5023 0.5069 0.5023 0.5796 0.5023 0.5069 0.7752 0.5023 0.5069 0.5069 0.5890 0.5890 0.5890 0.7752 0.5023 0.8559 0.5796 0.8559 0.8559 0.5796 0.5890 0.5890 0.5890 0.8559 0.5069 0.5796 0.5023 0.5069 0.5069 0.7752 0.5023 0.7752 0.5796 0.8559 0.5796 0.5796 0.5796 0.8559 0.7752 0.5890 0.7752 0.5069 0.5069 0.5890 0.8559 0.5890 0.7752 0.5890 0.5890 0.5069 0.7752 0.5890 0.7752 0.7752 0.8559 0.5069 0.5796 0.5023 0.5023 0.5890 0.5890 0.5023 0.5890 0.5023 0.5023 0.5890 0.8559 0.7752 0.8559 0.5890 0.5890 0.7752 0.5890 0.5796 0.8559 0.7752 0.5023 0.5023 0.7752 0.5796 0.5796 0.5069 0.8559 0.5023 0.7752 0.5069 0.5069 0.7752 0.8559 0.7752 0.5069 0.5069 0.5069 0.7752 0.7752 0.5796 0.7752 0.5023 0.5069 0.5796 0.7752 0.7752 0.5796 0.5023 0.5069 0.8559 0.5023 0.7752 0.5890 0.7752 0.5796 0.5023 0.5069 0.8559 0.5069 0.5069 0.8559 0.5069 0.5796 0.5890 0.5796 0.5023 0.5069 0.5796 0.5069 0.7752 0.5069 0.5023 0.5023 0.8559 0.5069 0.8559 0.5069 0.5796 0.5023 0.7752 0.5023 0.5023 0.5796 0.5023 0.5069 0.5796 0.5069 0.5796 0.8559 0.5796 0.5023 0.5796 0.8559 0.8559 0.8559 0.5796 0.5069 0.7752 0.5023 0.7752 0.7752 0.7752 0.5069 0.5023 0.5069 0.5890 0.5796 0.7752 0.5069 0.7752 0.5890 0.5069 0.5069 0.7752 0.7752 0.5069 0.5023 0.5890 0.7752 0.5890 0.5796 0.5890 0.5069 0.5069 0.5069 0.5890 0.7752 0.5023 0.8559 0.8559 0.5796 0.5890 0.5890 0.5796 0.7752 0.7752 0.5796 0.5796 0.5796 0.5069 0.5890 0.7752 0.5023 0.5023 0.5069 0.5069 0.5069 0.5069 0.5069 0.8559 0.7752 0.5069 0.5069 0.5890 0.5890 0.8559 0.5069 0.5069 0.7752 0.5023 0.5890 0.7752 0.5069 0.5796 0.8559 0.5890 0.8559 0.5069 0.7752 0.5069 0.5890 0.7752 0.8559 0.8559 0.7752 0.8559 0.5023 0.5069 0.8559 0.5069 0.5796 0.5069 0.5069 0.7752 0.7752 0.5023 0.5069 0.5796 0.8559 0.5890 0.5796 0.7752 0.5069 0.8559 0.5796 0.5890 0.5796 0.5023 0.5023 0.5890 0.5796 0.5023 0.7752 0.5796 0.7752 0.5069 0.5023 0.7752 0.5890 0.5890 0.7752 0.5890 0.5023 0.5890 0.5023 0.7752 0.5069 0.5069 0.7752 0.7752 0.8559 0.5069 0.7752 0.5069 0.5023 0.5796 0.5069 0.7752 0.5023 0.7752 0.7752 0.5069 0.5069 0.5796 0.5890 0.5069 0.5069 0.8559 0.5890 0.5890 0.5796 0.5890 0.5890 0.8559 0.5890 0.5890 0.5023 0.7752 0.7752 0.5069 0.5890 0.5023 0.5069 0.5796 0.7752 0.7752 0.5890 0.7752 0.5796 0.8559 0.5023 0.7752 0.5023 0.7752 0.5890 0.5023 0.5069 0.7752 0.7752 0.7752 0.5069 0.5796 0.5796 0.5796 0.5890 0.5069 0.5796 0.5796 0.5796 0.5796 0.5796 0.8559 0.8559 0.5890 0.8559 0.8559 0.5023 0.5890 0.8559 0.8559 0.5796 0.8559 0.7752 0.5796 0.5069 0.5023 0.8559 0.8559 0.5890 0.5796 0.7752 0.5890 0.5890 0.5023 0.5890 0.5796 0.5069 0.5023 0.5069 0.5796 0.7752 0.5796 0.5069 0.5796 0.5796 0.7752 0.5069 0.7752 0.5069 0.8559 0.5069 0.5023 0.5023 0.5890 0.8559 0.8559 0.7752 0.5796 0.5069 0.5796 0.5023 0.5890 0.5796 0.5890 0.5023 0.5890 0.8559 0.5069 0.5796 0.7752 0.5023 0.5796 0.5796 0.8559 0.5023 0.5890 0.7752 0.5796 0.7752 0.5069 0.5023 0.5796 0.5890 0.8559 0.7752 0.5069 0.5796 0.5890 0.8559 0.5069 0.5796 0.7752 0.5069 0.5069 0.5890 0.8559 0.8559 0.7752 0.5023 0.5890 0.8559 0.8559 0.8559 0.5023 0.5069 0.5796 0.8559 0.5796 0.5796 0.5023 0.8559 0.7752 0.5890 0.7752 0.7752 0.7752 0.5069 0.5023 0.5796 0.5023 0.5890 0.8559 0.5023 0.5023 0.5069 0.5796 0.5890 0.5890 0.5069 0.8559 0.5890 0.7752 0.7752 0.7752 0.5069 0.5023 0.7752 0.5890 0.5796 0.8559 0.5796 0.5796 0.7752 0.5890 0.5023 0.5796 0.5023 0.7752 0.5023 0.5890 0.5796 0.5796 0.5796 0.5023 0.7752 0.5890 0.7752 0.7752 0.7752 0.5890 0.5796 0.5796 0.5890 0.8559 0.5796 0.5069 0.7752 0.5890 0.5796 0.5890 0.5023 0.7752 0.7752 0.7752 0.8559 0.5890 0.5890 0.5890 0.5796 0.5069 0.5890 0.5069 0.5890 0.5796 0.5796 0.5069 0.5796 0.5069 0.5890 0.5890 0.5890 0.5796 0.5069 0.5890 0.5069 0.8559 0.7752 0.7752 0.7752 0.5796 0.8559 0.5890 0.7752 0.5023 0.5890 0.5069 0.5890 0.5023 0.7752 0.8559 0.5023 0.5023 0.8559 0.5069 0.5890 0.5023 0.7752 0.5796 0.5023 0.5796 0.5890 0.5796 0.8559 0.8559 0.5069 0.5023 0.5069 0.7752 0.5023 0.5069 0.5069 0.5069 0.5796 0.5069 0.5023 0.7752 0.5023 0.8559 0.5796 0.5069 0.5796 0.5023 0.8559 0.5023 0.5069 0.8559 0.5069 0.5023 0.5890 0.7752 0.5796 0.5890 0.5023 0.5796 0.5023 0.5796 0.5023 0.5796 0.5890 0.7752 0.7752 0.5796 0.5796 0.5890 0.5069 0.5069 0.5023 0.5069 0.5069 0.7752 0.8559 0.5023 0.5023 0.5796 0.7752 0.5890 0.8559 0.8559 0.5069 0.5069 0.5890 0.8559 0.5023 0.5069 0.8559 0.5796 0.8559 0.5890 0.8559 0.5069 0.5023 0.5796 0.5890 0.8559 0.5890 0.5069 0.5023 0.5023 0.5890 0.5023 0.8559 0.5023 0.5023 0.8559 0.5069 0.5890 0.5890 0.5890 0.5023 0.5069 0.5069 0.7752 0.5023 0.5023 0.5023 0.5796 0.5796 0.5890 0.5069 0.5023 0.5069 0.5796 0.7752 0.5796 0.7752 0.5890 0.5023 0.7752 0.5023 0.5023 0.5796 0.5069 0.5069 0.8559 0.5890 0.5023 0.7752 0.8559 0.5796 0.5796 0.5796 0.5023 0.5023 0.5069 0.5023 0.5890 0.5890 0.7752 0.5890 0.5069 0.5890 0.8559 0.5890 0.5890 0.5023 0.5796 0.5023 0.5796 0.5890 0.7752 0.5069 0.5890 0.5890 0.8559 0.8559 0.7752 0.5023 0.5023 0.5069 0.5796 0.5023 0.8559 0.8559 0.5023 0.5890 0.7752 0.5069 0.7752 0.5796 0.5069 0.8559 0.8559 0.8559 0.7752 0.5796 0.5023 0.5796 0.5796 0.5890 0.5023 0.8559 0.5796 0.5069 0.8559 0.7752 0.5890 0.5023 0.5069 0.5796 0.7752 0.8559 0.8559 0.8559 0.5023 0.7752 0.8559 0.8559 0.5796 0.5796 0.5023 0.5890 0.5890 0.5069 0.5890 0.5890 0.5069 0.5069 0.5890 0.5890 0.5796 0.5890 0.5796 0.5023 0.7752 0.7752 0.5069 0.5890 0.8559 0.5890 0.7752 0.5023 0.5023 0.5023 0.5069 0.5023 0.8559 0.7752 0.8559 0.5069 0.5796 0.5890 0.5890 0.5796 0.5023 0.5069 0.5796 0.7752 0.8559 0.5890 0.5890 0.5069 0.5069 0.7752 0.7752 0.5023 0.5890 0.5890 0.5796 0.5890 0.8559 0.8559 0.7752 0.5023 0.5023 0.5023 0.7752 0.5890 0.5890 0.8559" HIT_INDICES="252 1109 1397 1839 2127 2962 2965 3155 4342 4487 5906 6397 6413 6473 6530 6564 6586 6706 7258 7355 7461 8969 9016 9295 9574 10793 11802 12443 12564 13344 13741 14247 15047 15864 15869 15981 16638 17449 17797 18226 18462 18497 19002 19749 19789 20764 20943 21719 21756 22555 22874 23126 23308 23773 23969 24887 24979 25008 25791 25821 25993 26997 27090 27124 27173 27222 27370 27483 27490 27528 27696 27751 28171 28202 28251 28283 28500 29035 29256 29342 29347 29483 29516 29630 30990 31128 31830 32159 32840 34403 40355 43952 46249 46606 47177 48093 48582 49655 50678 50835 51827 52308 52360 53023 53130 57062" ES_PROFILE="-0.0043 -0.0187 -0.0236 -0.0310 -0.0359 -0.0500 -0.0500 -0.0532 -0.0732 -0.0757 0.4796 0.5200 0.5671 0.6083 0.6452 0.6798 0.7139 0.7408 0.7483 0.7624 0.7752 0.7571 0.7638 0.7659 0.7675 0.7517 0.7387 0.7316 0.7332 0.7232 0.7196 0.7139 0.7030 0.6916 0.6939 0.6943 0.6854 0.6737 0.6697 0.6642 0.6620 0.6632 0.6563 0.6451 0.6460 0.6308 0.6291 0.6172 0.6178 0.6053 0.6009 0.5976 0.5955 0.5885 0.5861 0.5712 0.5704 0.5706 0.5579 0.5580 0.5557 0.5391 0.5379 0.5377 0.5372 0.5368 0.5346 0.5330 0.5332 0.5329 0.5303 0.5297 0.5228 0.5225 0.5219 0.5215 0.5180 0.5090 0.5053 0.5039 0.5039 0.5016 0.5010 0.4991 0.4761 0.4738 0.4619 0.4564 0.4448 0.4184 0.3176 0.2567 0.2178 0.2118 0.2022 0.1867 0.1784 0.1603 0.1430 0.1404 0.1236 0.1155 0.1147 0.1035 0.1017 0.0351" RANK_AT_ES="7461.0000" RANK_SCORE_AT_ES="7.6705"/>
  <DTG RANKED_LIST="fpkm.rnk" TEMPLATE="sample.cls" GENESET="gene_sets.gmt#BILE_ACID_TRANSMEMBRANE_TRANSPORTER_ACTIVITY(GO:0015125)" ES="0.7937" NES="1.2294" NP="0.1410" FDR="0.4019" FWER="0.8280" RND_ES="0.9374 0.5234 0.5234 0.5417 0.5417 0.7937 0.5417 0.7937 0.5357 0.7937 0.9374 0.7937 0.7937 0.7937 0.5417 0.5357 0.5234 0.5234 0.5234 0.5758 0.5758 0.5234 0.7937 0.5234 0.5758 0.7937 0.7937 0.5758 0.5417 0.7937 0.5357 0.5417 0.9374 0.7937 0.9374 0.5758 0.7937 0.5417 0.5758 0.5758 0.5357 0.5357 0.5758 0.7937 0.5357 0.7937 0.5758 0.5234 0.7937 0.5357 0.7937 0.9374 0.5417 0.5758 0.5234 0.7937 0.7937 0.5758 0.5234 0.5417 0.5417 0.7937 0.5758 0.9374 0.5758 0.5417 0.9374 0.5234 0.5357 0.9374 0.5758 0.5417 0.5357 0.7937 0.7937 0.5234 0.9374 0.9374 0.5417 0.5417 0.5357 0.7937 0.5234 0.5234 0.5758 0.9374 0.5758 0.5758 0.5758 0.5357 0.9374 0.5417 0.9374 0.5417 0.5357 0.7937 0.5758 0.5234 0.9374 0.5357 0.5357 0.7937 0.5234 0.9374 0.5417 0.9374 0.5357 0.7937 0.5234 0.9374 0.7937 0.9374 0.7937 0.7937 0.9374 0.5417 0.5417 0.5234 0.5357 0.5758 0.5417 0.7937 0.7937 0.7937 0.7937 0.5357 0.5758 0.7937 0.5758 0.5417 0.7937 0.9374 0.5758 0.5758 0.5758 0.5758 0.5417 0.9374 0.9374 0.7937 0.5357 0.7937 0.7937 0.9374 0.5758 0.7937 0.9374 0.7937 0.5357 0.5357 0.5758 0.5357 0.5357 0.5417 0.7937 0.9374 0.5357 0.5417 0.5417 0.5758 0.7937 0.5357 0.5417 0.5234 0.5417 0.5417 0.9374 0.9374 0.9374 0.5758 0.5357 0.7937 0.5357 0.7937 0.5417 0.7937 0.5758 0.7937 0.5758 0.7937 0.5758 0.5758 0.5417 0.7937 0.5234 0.5758 0.5234 0.7937 0.7937 0.5357 0.5417 0.5758 0.9374 0.9374 0.5357 0.5758 0.5758 0.5417 0.5758 0.9374 0.5234 0.5234 0.5758 0.9374 0.5234 0.5758 0.5234 0.5758 0.5417 0.5758 0.5234 0.7937 0.5758 0.5234 0.5234 0.5357 0.5357 0.5357 0.7937 0.5758 0.9374 0.5417 0.9374 0.9374 0.5417 0.5357 0.5357 0.5357 0.9374 0.5234 0.5417 0.5758 0.5234 0.5234 0.7937 0.5758 0.7937 0.5417 0.9374 0.5417 0.5417 0.5417 0.9374 0.7937 0.5357 0.7937 0.5234 0.5234 0.5357 0.9374 0.5357 0.7937 0.5357 0.5357 0.5234 0.7937 0.5357 0.7937 0.7937 0.9374 0.5234 0.5417 0.5758 0.5758 0.5357 0.5357 0.5758 0.5357 0.5758 0.5758 0.5357 0.9374 0.7937 0.9374 0.5357 0.5357 0.7937 0.5357 0.5417 0.9374 0.7937 0.5758 0.5758 0.7937 0.5417 0.5417 0.5234 0.9374 0.5758 0.7937 0.5234 0.5234 0.7937 0.9374 0.7937 0.5234 0.5234 0.5234 0.7937 0.7937 0.5417 0.7937 0.5758 0.5234 0.5417 0.7937 0.7937 0.5417 0.5758 0.5234 0.9374 0.5758 0.7937 0.5357 0.7937 0.5417 0.5758 0.5234 0.9374 0.5234 0.5234 0.9374 0.5234 0.5417 0.5357 0.5417 0.5758 0.5234 0.5417 0.5234 0.7937 0.5234 0.5758 0.5758 0.9374 0.5234 0.9374 0.5234 0.5417 0.5758 0.7937 0.5758 0.5758 0.5417 0.5758 0.5234 0.5417 0.5234 0.5417 0.9374 0.5417 0.5758 0.5417 0.9374 0.9374 0.9374 0.5417 0.5234 0.7937 0.5758 0.7937 0.7937 0.7937 0.5234 0.5758 0.5234 0.5357 0.5417 0.7937 0.5234 0.7937 0.5357 0.5234 0.5234 0.7937 0.7937 0.5234 0.5758 0.5357 0.7937 0.5357 0.5417 0.5357 0.5234 0.5234 0.5234 0.5357 0.7937 0.5758 0.9374 0.9374 0.5417 0.5357 0.5357 0.5417 0.7937 0.7937 0.5417 0.5417 0.5417 0.5234 0.5357 0.7937 0.5758 0.5758 0.5234 0.5234 0.5234 0.5234 0.5234 0.9374 0.7937 0.5234 0.5234 0.5357 0.5357 0.9374 0.5234 0.5234 0.7937 0.5758 0.5357 0.7937 0.5234 0.5417 0.9374 0.5357 0.9374 0.5234 0.7937 0.5234 0.5357 0.7937 0.9374 0.9374 0.7937 0.9374 0.5758 0.5234 0.9374 0.5234 0.5417 0.5234 0.5234 0.7937 0.7937 0.5758 0.5234 0.5417 0.9374 0.5357 0.5417 0.7937 0.5234 0.9374 0.5417 0.5357 0.5417 0.5758 0.5758 0.5357 0.5417 0.5758 0.7937 0.5417 0.7937 0.5234 0.5758 0.7937 0.5357 0.5357 0.7937 0.5357 0.5758 0.5357 0.5758 0.7937 0.5234 0.5234 0.7937 0.7937 0.9374 0.5234 0.7937 0.5234 0.5758 0.5417 0.5234 0.7937 0.5758 0.7937 0.7937 0.5234 0.5234 0.5417 0.5357 0.5234 0.5234 0.9374 0.5357 0.5357 0.5417 0.5357 0.5357 0.9374 0.5357 0.5357 0.5758 0.7937 0.7937 0.5234 0.5357 0.5758 0.5234 0.5417 0.7937 0.7937 0.5357 0.7937 0.5417 0.9374 0.5758 0.7937 0.5758 0.7937 0.5357 0.5758 0.5234 0.7937 0.7937 0.7937 0.5234 0.5417 0.5417 0.5417 0.5357 0.5234 0.5417 0.5417 0.5417 0.5417 0.5417 0.9374 0.9374 0.5357 0.9374 0.9374 0.5758 0.5357 0.9374 0.9374 0.5417 0.9374 0.7937 0.5417 0.5234 0.5758 0.9374 0.9374 0.5357 0.5417 0.7937 0.5357 0.5357 0.5758 0.5357 0.5417 0.5234 0.5758 0.5234 0.5417 0.7937 0.5417 0.5234 0.5417 0.5417 0.7937 0.5234 0.7937 0.5234 0.9374 0.5234 0.5758 0.5758 0.5357 0.9374 0.9374 0.7937 0.5417 0.5234 0.5417 0.5758 0.5357 0.5417 0.5357 0.5758 0.5357 0.9374 0.5234 0.5417 0.7937 0.5758 0.5417 0.5417 0.9374 0.5758 0.5357 0.7937 0.5417 0.7937 0.5234 0.5758 0.5417 0.5357 0.9374 0.7937 0.5234 0.5417 0.5357 0.9374 0.5234 0.5417 0.7937 0.5234 0.5234 0.5357 0.9374 0.9374 0.7937 0.5758 0.5357 0.9374 0.9374 0.9374 0.5758 0.5234 0.5417 0.9374 0.5417 0.5417 0.5758 0.9374 0.7937 0.5357 0.7937 0.7937 0.7937 0.5234 0.5758 0.5417 0.5758 0.5357 0.9374 0.5758 0.5758 0.5234 0.5417 0.5357 0.5357 0.5234 0.9374 0.5357 0.7937 0.7937 0.7937 0.5234 0.5758 0.7937 0.5357 0.5417 0.9374 0.5417 0.5417 0.7937 0.5357 0.5758 0.5417 0.5758 0.7937 0.5758 0.5357 0.5417 0.5417 0.5417 0.5758 0.7937 0.5357 0.7937 0.7937 0.7937 0.5357 0.5417 0.5417 0.5357 0.9374 0.5417 0.5234 0.7937 0.5357 0.5417 0.5357 0.5758 0.7937 0.7937 0.7937 0.9374 0.5357 0.5357 0.5357 0.5417 0.5234 0.5357 0.5234 0.5357 0.5417 0.5417 0.5234 0.5417 0.5234 0.5357 0.5357 0.5357 0.5417 0.5234 0.5357 0.5234 0.9374 0.7937 0.7937 0.7937 0.5417 0.9374 0.5357 0.7937 0.5758 0.5357 0.5234 0.5357 0.5758 0.7937 0.9374 0.5758 0.5758 0.9374 0.5234 0.5357 0.5758 0.7937 0.5417 0.5758 0.5417 0.5357 0.5417 0.9374 0.9374 0.5234 0.5758 0.5234 0.7937 0.5758 0.5234 0.5234 0.5234 0.5417 0.5234 0.5758 0.7937 0.5758 0.9374 0.5417 0.5234 0.5417 0.5758 0.9374 0.5758 0.5234 0.9374 0.5234 0.5758 0.5357 0.7937 0.5417 0.5357 0.5758 0.5417 0.5758 0.5417 0.5758 0.5417 0.5357 0.7937 0.7937 0.5417 0.5417 0.5357 0.5234 0.5234 0.5758 0.5234 0.5234 0.7937 0.9374 0.5758 0.5758 0.5417 0.7937 0.5357 0.9374 0.9374 0.5234 0.5234 0.5357 0.9374 0.5758 0.5234 0.9374 0.5417 0.9374 0.5357 0.9374 0.5234 0.5758 0.5417 0.5357 0.9374 0.5357 0.5234 0.5758 0.5758 0.5357 0.5758 0.9374 0.5758 0.5758 0.9374 0.5234 0.5357 0.5357 0.5357 0.5758 0.5234 0.5234 0.7937 0.5758 0.5758 0.5758 0.5417 0.5417 0.5357 0.5234 0.5758 0.5234 0.5417 0.7937 0.5417 0.7937 0.5357 0.5758 0.7937 0.5758 0.5758 0.5417 0.5234 0.5234 0.9374 0.5357 0.5758 0.7937 0.9374 0.5417 0.5417 0.5417 0.5758 0.5758 0.5234 0.5758 0.5357 0.5357 0.7937 0.5357 0.5234 0.5357 0.9374 0.5357 0.5357 0.5758 0.5417 0.5758 0.5417 0.5357 0.7937 0.5234 0.5357 0.5357 0.9374 0.9374 0.7937 0.5758 0.5758 0.5234 0.5417 0.5758 0.9374 0.9374 0.5758 0.5357 0.7937 0.5234 0.7937 0.5417 0.5234 0.9374 0.9374 0.9374 0.7937 0.5417 0.5758 0.5417 0.5417 0.5357 0.5758 0.9374 0.5417 0.5234 0.9374 0.7937 0.5357 0.5758 0.5234 0.5417 0.7937 0.9374 0.9374 0.9374 0.5758 0.7937 0.9374 0.9374 0.5417 0.5417 0.5758 0.5357 0.5357 0.5234 0.5357 0.5357 0.5234 0.5234 0.5357 0.5357 0.5417 0.5357 0.5417 0.5758 0.7937 0.7937 0.5234 0.5357 0.9374 0.5357 0.7937 0.5758 0.5758 0.5758 0.5234 0.5758 0.9374 0.7937 0.9374 0.5234 0.5417 0.5357 0.5357 0.5417 0.5758 0.5234 0.5417 0.7937 0.9374 0.5357 0.5357 0.5234 0.5234 0.7937 0.7937 0.5758 0.5357 0.5357 0.5417 0.5357 0.9374 0.9374 0.7937 0.5758 0.5758 0.5758 0.7937 0.5357 0.5357 0.9374" HIT_INDICES="3212 4058 4069 4464 6152 9376 17020 20453 23293 24797 27495 29712 31505 33351 37864 38524 42350 44460 55682 58062" ES_PROFILE="-0.0542 -0.0683 -0.0683 -0.0748 0.7910 0.7937 0.6823 0.6362 0.5962 0.5769 0.5339 0.4964 0.4661 0.4351 0.3589 0.3479 0.2834 0.2479 0.0582 0.0182" RANK_AT_ES="9376.0000" RANK_SCORE_AT_ES="3.5287"/>
  <DTG RANKED_LIST="fpkm.rnk" TEMPLATE="sample.cls" GENESET="gene_sets.gmt#STEROID_HORMONE_RECEPTOR_ACTIVITY(GO:0003707)" ES="0.7771" NES="1.2294" NP="0.1410" FDR="0.4020" FWER="0.8280" RND_ES="0.8810 0.5254 0.5254 0.5705 0.5705 0.7771 0.5705 0.7771 0.5527 0.7771 0.8810 0.7771 0.7771 0.7771 0.5705 0.5527 0.5254 0.5254 0.5254 0.5144 0.5144 0.5254 0.7771 0.5254 0.5144 0.7771 0.7771 0.5144 0.5705 0.7771 0.5527 0.5705 0.8810 0.7771 0.8810 0.5144 0.7771 0.5705 0.5144 0.5144 0.5527 0.5527 0.5144 0.7771 0.5527 0.7771 0.5144 0.5254 0.7771 0.5527 0.7771 0.8810 0.5705 0.5144 0.5254 0.7771 0.7771 0.5144 0.5254 0.5705 0.5705 0.7771 0.5144 0.8810 0.5144 0.5705 0.8810 0.5254 0.5527 0.8810 0.5144 0.5705 0.5527 0.7771 0.7771 0.5254 0.8810 0.8810 0.5705 0.5705 0.5527 0.7771 0.5254 0.5254 0.5144 0.8810 0.5144 0.5144 0.5144 0.5527 0.8810 0.5705 0.8810 0.5705 0.5527 0.7771 0.5144 0.5254 0.8810 0.5527 0.5527 0.7771 0.5254 0.8810 0.5705 0.8810 0.5527 0.7771 0.5254 0.8810 0.7771 0.8810 0.7771 0.7771 0.8810 0.5705 0.5705 0.5254 0.5527 0.5144 0.5705 0.7771 0.7771 0.7771 0.7771 0.5527 0.5144 0.7771 0.5144 0.5705 0.7771 0.8810 0.5144 0.5144 0.5144 0.5144 0.5705 0.8810 0.8810 0.7771 0.5527 0.7771 0.7771 0.8810 0.5144 0.7771 0.8810 0.7771 0.5527 0.5527 0.5144 0.5527 0.5527 0.5705 0.7771 0.8810 0.5527 0.5705 0.5705 0.5144 0.7771 0.5527 0.5705 0.5254 0.5705 0.5705 0.8810 0.8810 0.8810 0.5144 0.5527 0.7771 0.5527 0.7771 0.5705 0.7771 0.5144 0.7771 0.5144 0.7771 0.5144 0.5144 0.5705 0.7771 0.5254 0.5144 0.5254 0.7771 0.7771 0.5527 0.5705 0.5144 0.8810 0.8810 0.5527 0.5144 0.5144 0.5705 0.5144 0.8810 0.5254 0.5254 0.5144 0.8810 0.5254 0.5144 0.5254 0.5144 0.5705 0.5144 0.5254 0.7771 0.5144 0.5254 0.5254 0.5527 0.5527 0.5527 0.7771 0.5144 0.8810 0.5705 0.8810 0.8810 0.5705 0.5527 0.5527 0.5527 0.8810 0.5254 0.5705 0.5144 0.5254 0.5254 0.7771 0.5144 0.7771 0.5705 0.8810 0.5705 0.5705 0.5705 0.8810 0.7771 0.5527 0.7771 0.5254 0.5254 0.5527 0.8810 0.5527 0.7771 0.5527 0.5527 0.5254 0.7771 0.5527 0.7771 0.7771 0.8810 0.5254 0.5705 0.5144 0.5144 0.5527 0.5527 0.5144 0.5527 0.5144 0.5144 0.5527 0.8810 0.7771 0.8810 0.5527 0.5527 0.7771 0.5527 0.5705 0.8810 0.7771 0.5144 0.5144 0.7771 0.5705 0.5705 0.5254 0.8810 0.5144 0.7771 0.5254 0.5254 0.7771 0.8810 0.7771 0.5254 0.5254 0.5254 0.7771 0.7771 0.5705 0.7771 0.5144 0.5254 0.5705 0.7771 0.7771 0.5705 0.5144 0.5254 0.8810 0.5144 0.7771 0.5527 0.7771 0.5705 0.5144 0.5254 0.8810 0.5254 0.5254 0.8810 0.5254 0.5705 0.5527 0.5705 0.5144 0.5254 0.5705 0.5254 0.7771 0.5254 0.5144 0.5144 0.8810 0.5254 0.8810 0.5254 0.5705 0.5144 0.7771 0.5144 0.5144 0.5705 0.5144 0.5254 0.5705 0.5254 0.5705 0.8810 0.5705 0.5144 0.5705 0.8810 0.8810 0.8810 0.5705 0.5254 0.7771 0.5144 0.7771 0.7771 0.7771 0.5254 0.5144 0.5254 0.5527 0.5705 0.7771 0.5254 0.7771 0.5527 0.5254 0.5254 0.7771 0.7771 0.5254 0.5144 0.5527 0.7771 0.5527 0.5705 0.5527 0.5254 0.5254 0.5254 0.5527 0.7771 0.5144 0.8810 0.8810 0.5705 0.5527 0.5527 0.5705 0.7771 0.7771 0.5705 0.5705 0.5705 0.5254 0.5527 0.7771 0.5144 0.5144 0.5254 0.5254 0.5254 0.5254 0.5254 0.8810 0.7771 0.5254 0.5254 0.5527 0.5527 0.8810 0.5254 0.5254 0.7771 0.5144 0.5527 0.7771 0.5254 0.5705 0.8810 0.5527 0.8810 0.5254 0.7771 0.5254 0.5527 0.7771 0.8810 0.8810 0.7771 0.8810 0.5144 0.5254 0.8810 0.5254 0.5705 0.5254 0.5254 0.7771 0.7771 0.5144 0.5254 0.5705 0.8810 0.5527 0.5705 0.7771 0.5254 0.8810 0.5705 0.5527 0.5705 0.5144 0.5144 0.5527 0.5705 0.5144 0.7771 0.5705 0.7771 0.5254 0.5144 0.7771 0.5527 0.5527 0.7771 0.5527 0.5144 0.5527 0.5144 0.7771 0.5254 0.5254 0.7771 0.7771 0.8810 0.5254 0.7771 0.5254 0.5144 0.5705 0.5254 0.7771 0.5144 0.7771 0.7771 0.5254 0.5254 0.5705 0.5527 0.5254 0.5254 0.8810 0.5527 0.5527 0.5705 0.5527 0.5527 0.8810 0.5527 0.5527 0.5144 0.7771 0.7771 0.5254 0.5527 0.5144 0.5254 0.5705 0.7771 0.7771 0.5527 0.7771 0.5705 0.8810 0.5144 0.7771 0.5144 0.7771 0.5527 0.5144 0.5254 0.7771 0.7771 0.7771 0.5254 0.5705 0.5705 0.5705 0.5527 0.5254 0.5705 0.5705 0.5705 0.5705 0.5705 0.8810 0.8810 0.5527 0.8810 0.8810 0.5144 0.5527 0.8810 0.8810 0.5705 0.8810 0.7771 0.5705 0.5254 0.5144 0.8810 0.8810 0.5527 0.5705 0.7771 0.5527 0.5527 0.5144 0.5527 0.5705 0.5254 0.5144 0.5254 0.5705 0.7771 0.5705 0.5254 0.5705 0.5705 0.7771 0.5254 0.7771 0.5254 0.8810 0.5254 0.5144 0.5144 0.5527 0.8810 0.8810 0.7771 0.5705 0.5254 0.5705 0.5144 0.5527 0.5705 0.5527 0.5144 0.5527 0.8810 0.5254 0.5705 0.7771 0.5144 0.5705 0.5705 0.8810 0.5144 0.5527 0.7771 0.5705 0.7771 0.5254 0.5144 0.5705 0.5527 0.8810 0.7771 0.5254 0.5705 0.5527 0.8810 0.5254 0.5705 0.7771 0.5254 0.5254 0.5527 0.8810 0.8810 0.7771 0.5144 0.5527 0.8810 0.8810 0.8810 0.5144 0.5254 0.5705 0.8810 0.5705 0.5705 0.5144 0.8810 0.7771 0.5527 0.7771 0.7771 0.7771 0.5254 0.5144 0.5705 0.5144 0.5527 0.8810 0.5144 0.5144 0.5254 0.5705 0.5527 0.5527 0.5254 0.8810 0.5527 0.7771 0.7771 0.7771 0.5254 0.5144 0.7771 0.5527 0.5705 0.8810 0.5705 0.5705 0.7771 0.5527 0.5144 0.5705 0.5144 0.7771 0.5144 0.5527 0.5705 0.5705 0.5705 0.5144 0.7771 0.5527 0.7771 0.7771 0.7771 0.5527 0.5705 0.5705 0.5527 0.8810 0.5705 0.5254 0.7771 0.5527 0.5705 0.5527 0.5144 0.7771 0.7771 0.7771 0.8810 0.5527 0.5527 0.5527 0.5705 0.5254 0.5527 0.5254 0.5527 0.5705 0.5705 0.5254 0.5705 0.5254 0.5527 0.5527 0.5527 0.5705 0.5254 0.5527 0.5254 0.8810 0.7771 0.7771 0.7771 0.5705 0.8810 0.5527 0.7771 0.5144 0.5527 0.5254 0.5527 0.5144 0.7771 0.8810 0.5144 0.5144 0.8810 0.5254 0.5527 0.5144 0.7771 0.5705 0.5144 0.5705 0.5527 0.5705 0.8810 0.8810 0.5254 0.5144 0.5254 0.7771 0.5144 0.5254 0.5254 0.5254 0.5705 0.5254 0.5144 0.7771 0.5144 0.8810 0.5705 0.5254 0.5705 0.5144 0.8810 0.5144 0.5254 0.8810 0.5254 0.5144 0.5527 0.7771 0.5705 0.5527 0.5144 0.5705 0.5144 0.5705 0.5144 0.5705 0.5527 0.7771 0.7771 0.5705 0.5705 0.5527 0.5254 0.5254 0.5144 0.5254 0.5254 0.7771 0.8810 0.5144 0.5144 0.5705 0.7771 0.5527 0.8810 0.8810 0.5254 0.5254 0.5527 0.8810 0.5144 0.5254 0.8810 0.5705 0.8810 0.5527 0.8810 0.5254 0.5144 0.5705 0.5527 0.8810 0.5527 0.5254 0.5144 0.5144 0.5527 0.5144 0.8810 0.5144 0.5144 0.8810 0.5254 0.5527 0.5527 0.5527 0.5144 0.5254 0.5254 0.7771 0.5144 0.5144 0.5144 0.5705 0.5705 0.5527 0.5254 0.5144 0.5254 0.5705 0.7771 0.5705 0.7771 0.5527 0.5144 0.7771 0.5144 0.5144 0.5705 0.5254 0.5254 0.8810 0.5527 0.5144 0.7771 0.8810 0.5705 0.5705 0.5705 0.5144 0.5144 0.5254 0.5144 0.5527 0.5527 0.7771 0.5527 0.5254 0.5527 0.8810 0.5527 0.5527 0.5144 0.5705 0.5144 0.5705 0.5527 0.7771 0.5254 0.5527 0.5527 0.8810 0.8810 0.7771 0.5144 0.5144 0.5254 0.5705 0.5144 0.8810 0.8810 0.5144 0.5527 0.7771 0.5254 0.7771 0.5705 0.5254 0.8810 0.8810 0.8810 0.7771 0.5705 0.5144 0.5705 0.5705 0.5527 0.5144 0.8810 0.5705 0.5254 0.8810 0.7771 0.5527 0.5144 0.5254 0.5705 0.7771 0.8810 0.8810 0.8810 0.5144 0.7771 0.8810 0.8810 0.5705 0.5705 0.5144 0.5527 0.5527 0.5254 0.5527 0.5527 0.5254 0.5254 0.5527 0.5527 0.5705 0.5527 0.5705 0.5144 0.7771 0.7771 0.5254 0.5527 0.8810 0.5527 0.7771 0.5144 0.5144 0.5144 0.5254 0.5144 0.8810 0.7771 0.8810 0.5254 0.5705 0.5527 0.5527 0.5705 0.5144 0.5254 0.5705 0.7771 0.8810 0.5527 0.5527 0.5254 0.5254 0.7771 0.7771 0.5144 0.5527 0.5527 0.5705 0.5527 0.8810 0.8810 0.7771 0.5144 0.5144 0.5144 0.7771 0.5527 0.5527 0.8810" HIT_INDICES="1637 1960 2077 3473 3746 3895 6006 6051 6344 6381 6694 7072 7296 7414 7641 8038 8474 9407 9469 9524 9711 10718 13486 13950 15606 15711 16917 17014 18304 18358 19010 19535 20759 21292 22237 22398 22548 23631 23739 24543 25086 26267 26302 26565 27136 27223 27365 27668 27917 28232 28488 28708 28916 29664 29676 30916 31275 32894 35269" ES_PROFILE="-0.0277 -0.0331 -0.0350 -0.0586 -0.0632 -0.0657 0.2250 0.4742 0.5517 0.6261 0.6646 0.6883 0.7090 0.7293 0.7448 0.7538 0.7597 0.7539 0.7625 0.7711 0.7771 0.7674 0.7252 0.7219 0.6975 0.6993 0.6821 0.6836 0.6644 0.6662 0.6576 0.6510 0.6324 0.6252 0.6109 0.6098 0.6088 0.5919 0.5913 0.5789 0.5707 0.5515 0.5517 0.5479 0.5388 0.5379 0.5360 0.5313 0.5275 0.5224 0.5183 0.5148 0.5114 0.4987 0.4986 0.4776 0.4715 0.4441 0.4040" RANK_AT_ES="9711.0000" RANK_SCORE_AT_ES="3.2014"/>
  <DTG RANKED_LIST="fpkm.rnk" TEMPLATE="sample.cls" GENESET="gene_sets.gmt#PLASMA_MEMBRANE_BOUNDED_CELL_PROJECTION_ORGANIZATION(GO:0120036)" ES="0.7698" NES="1.2295" NP="0.1410" FDR="0.4018" FWER="0.8280" RND_ES="0.8902 0.5158 0.5158 0.5459 0.5459 0.7698 0.5459 0.7698 0.5516 0.7698 0.8902 0.7698 0.7698 0.7698 0.5459 0.5516 0.5158 0.5158 0.5158 0.5142 0.5142 0.5158 0.7698 0.5158 0.5142 0.7698 0.7698 0.5142 0.5459 0.7698 0.5516 0.5459 0.8902 0.7698 0.8902 0.5142 0.7698 0.5459 0.5142 0.5142 0.5516 0.5516 0.5142 0.7698 0.5516 0.7698 0.5142 0.5158 0.7698 0.5516 0.7698 0.8902 0.5459 0.5142 0.5158 0.7698 0.7698 0.5142 0.5158 0.5459 0.5459 0.7698 0.5142 0.8902 0.5142 0.5459 0.8902 0.5158 0.5516 0.8902 0.5142 0.5459 0.5516 0.7698 0.7698 0.5158 0.8902 0.8902 0.5459 0.5459 0.5516 0.7698 0.5158 0.5158 0.5142 0.8902 0.5142 0.5142 0.5142 0.5516 0.8902 0.5459 0.8902 0.5459 0.5516 0.7698 0.5142 0.5158 0.8902 0.5516 0.5516 0.7698 0.5158 0.8902 0.5459 0.8902 0.5516 0.7698 0.5158 0.8902 0.7698 0.8902 0.7698 0.7698 0.8902 0.5459 0.5459 0.5158 0.5516 0.5142 0.5459 0.7698 0.7698 0.7698 0.7698 0.5516 0.5142 0.7698 0.5142 0.5459 0.7698 0.8902 0.5142 0.5142 0.5142 0.5142 0.5459 0.8902 0.8902 0.7698 0.5516 0.7698 0.7698 0.8902 0.5142 0.7698 0.8902 0.7698 0.5516 0.5516 0.5142 0.5516 0.5516 0.5459 0.7698 0.8902 0.5516 0.5459 0.5459 0.5142 0.7698 0.5516 0.5459 0.5158 0.5459 0.5459 0.8902 0.8902 0.8902 0.5142 0.5516 0.7698 0.5516 0.7698 0.5459 0.7698 0.5142 0.7698 0.5142 0.7698 0.5142 0.5142 0.5459 0.7698 0.5158 0.5142 0.5158 0.7698 0.7698 0.5516 0.5459 0.5142 0.8902 0.8902 0.5516 0.5142 0.5142 0.5459 0.5142 0.8902 0.5158 0.5158 0.5142 0.8902 0.5158 0.5142 0.5158 0.5142 0.5459 0.5142 0.5158 0.7698 0.5142 0.5158 0.5158 0.5516 0.5516 0.5516 0.7698 0.5142 0.8902 0.5459 0.8902 0.8902 0.5459 0.5516 0.5516 0.5516 0.8902 0.5158 0.5459 0.5142 0.5158 0.5158 0.7698 0.5142 0.7698 0.5459 0.8902 0.5459 0.5459 0.5459 0.8902 0.7698 0.5516 0.7698 0.5158 0.5158 0.5516 0.8902 0.5516 0.7698 0.5516 0.5516 0.5158 0.7698 0.5516 0.7698 0.7698 0.8902 0.5158 0.5459 0.5142 0.5142 0.5516 0.5516 0.5142 0.5516 0.5142 0.5142 0.5516 0.8902 0.7698 0.8902 0.5516 0.5516 0.7698 0.5516 0.5459 0.8902 0.7698 0.5142 0.5142 0.7698 0.5459 0.5459 0.5158 0.8902 0.5142 0.7698 0.5158 0.5158 0.7698 0.8902 0.7698 0.5158 0.5158 0.5158 0.7698 0.7698 0.5459 0.7698 0.5142 0.5158 0.5459 0.7698 0.7698 0.5459 0.5142 0.5158 0.8902 0.5142 0.7698 0.5516 0.7698 0.5459 0.5142 0.5158 0.8902 0.5158 0.5158 0.8902 0.5158 0.5459 0.5516 0.5459 0.5142 0.5158 0.5459 0.5158 0.7698 0.5158 0.5142 0.5142 0.8902 0.5158 0.8902 0.5158 0.5459 0.5142 0.7698 0.5142 0.5142 0.5459 0.5142 0.5158 0.5459 0.5158 0.5459 0.8902 0.5459 0.5142 0.5459 0.8902 0.8902 0.8902 0.5459 0.5158 0.7698 0.5142 0.7698 0.7698 0.7698 0.5158 0.5142 0.5158 0.5516 0.5459 0.7698 0.5158 0.7698 0.5516 0.5158 0.5158 0.7698 0.7698 0.5158 0.5142 0.5516 0.7698 0.5516 0.5459 0.5516 0.5158 0.5158 0.5158 0.5516 0.7698 0.5142 0.8902 0.8902 0.5459 0.5516 0.5516 0.5459 0.7698 0.7698 0.5459 0.5459 0.5459 0.5158 0.5516 0.7698 0.5142 0.5142 0.5158 0.5158 0.5158 0.5158 0.5158 0.8902 0.7698 0.5158 0.5158 0.5516 0.5516 0.8902 0.5158 0.5158 0.7698 0.5142 0.5516 0.7698 0.5158 0.5459 0.8902 0.5516 0.8902 0.5158 0.7698 0.5158 0.5516 0.7698 0.8902 0.8902 0.7698 0.8902 0.5142 0.5158 0.8902 0.5158 0.5459 0.5158 0.5158 0.7698 0.7698 0.5142 0.5158 0.5459 0.8902 0.5516 0.5459 0.7698 0.5158 0.8902 0.5459 0.5516 0.5459 0.5142 0.5142 0.5516 0.5459 0.5142 0.7698 0.5459 0.7698 0.5158 0.5142 0.7698 0.5516 0.5516 0.7698 0.5516 0.5142 0.5516 0.5142 0.7698 0.5158 0.5158 0.7698 0.7698 0.8902 0.5158 0.7698 0.5158 0.5142 0.5459 0.5158 0.7698 0.5142 0.7698 0.7698 0.5158 0.5158 0.5459 0.5516 0.5158 0.5158 0.8902 0.5516 0.5516 0.5459 0.5516 0.5516 0.8902 0.5516 0.5516 0.5142 0.7698 0.7698 0.5158 0.5516 0.5142 0.5158 0.5459 0.7698 0.7698 0.5516 0.7698 0.5459 0.8902 0.5142 0.7698 0.5142 0.7698 0.5516 0.5142 0.5158 0.7698 0.7698 0.7698 0.5158 0.5459 0.5459 0.5459 0.5516 0.5158 0.5459 0.5459 0.5459 0.5459 0.5459 0.8902 0.8902 0.5516 0.8902 0.8902 0.5142 0.5516 0.8902 0.8902 0.5459 0.8902 0.7698 0.5459 0.5158 0.5142 0.8902 0.8902 0.5516 0.5459 0.7698 0.5516 0.5516 0.5142 0.5516 0.5459 0.5158 0.5142 0.5158 0.5459 0.7698 0.5459 0.5158 0.5459 0.5459 0.7698 0.5158 0.7698 0.5158 0.8902 0.5158 0.5142 0.5142 0.5516 0.8902 0.8902 0.7698 0.5459 0.5158 0.5459 0.5142 0.5516 0.5459 0.5516 0.5142 0.5516 0.8902 0.5158 0.5459 0.7698 0.5142 0.5459 0.5459 0.8902 0.5142 0.5516 0.7698 0.5459 0.7698 0.5158 0.5142 0.5459 0.5516 0.8902 0.7698 0.5158 0.5459 0.5516 0.8902 0.5158 0.5459 0.7698 0.5158 0.5158 0.5516 0.8902 0.8902 0.7698 0.5142 0.5516 0.8902 0.8902 0.8902 0.5142 0.5158 0.5459 0.8902 0.5459 0.5459 0.5142 0.8902 0.7698 0.5516 0.7698 0.7698 0.7698 0.5158 0.5142 0.5459 0.5142 0.5516 0.8902 0.5142 0.5142 0.5158 0.5459 0.5516 0.5516 0.5158 0.8902 0.5516 0.7698 0.7698 0.7698 0.5158 0.5142 0.7698 0.5516 0.5459 0.8902 0.5459 0.5459 0.7698 0.5516 0.5142 0.5459 0.5142 0.7698 0.5142 0.5516 0.5459 0.5459 0.5459 0.5142 0.7698 0.5516 0.7698 0.7698 0.7698 0.5516 0.5459 0.5459 0.5516 0.8902 0.5459 0.5158 0.7698 0.5516 0.5459 0.5516 0.5142 0.7698 0.7698 0.7698 0.8902 0.5516 0.5516 0.5516 0.5459 0.5158 0.5516 0.5158 0.5516 0.5459 0.5459 0.5158 0.5459 0.5158 0.5516 0.5516 0.5516 0.5459 0.5158 0.5516 0.5158 0.8902 0.7698 0.7698 0.7698 0.5459 0.8902 0.5516 0.7698 0.5142 0.5516 0.5158 0.5516 0.5142 0.7698 0.8902 0.5142 0.5142 0.8902 0.5158 0.5516 0.5142 0.7698 0.5459 0.5142 0.5459 0.5516 0.5459 0.8902 0.8902 0.5158 0.5142 0.5158 0.7698 0.5142 0.5158 0.5158 0.5158 0.5459 0.5158 0.5142 0.7698 0.5142 0.8902 0.5459 0.5158 0.5459 0.5142 0.8902 0.5142 0.5158 0.8902 0.5158 0.5142 0.5516 0.7698 0.5459 0.5516 0.5142 0.5459 0.5142 0.5459 0.5142 0.5459 0.5516 0.7698 0.7698 0.5459 0.5459 0.5516 0.5158 0.5158 0.5142 0.5158 0.5158 0.7698 0.8902 0.5142 0.5142 0.5459 0.7698 0.5516 0.8902 0.8902 0.5158 0.5158 0.5516 0.8902 0.5142 0.5158 0.8902 0.5459 0.8902 0.5516 0.8902 0.5158 0.5142 0.5459 0.5516 0.8902 0.5516 0.5158 0.5142 0.5142 0.5516 0.5142 0.8902 0.5142 0.5142 0.8902 0.5158 0.5516 0.5516 0.5516 0.5142 0.5158 0.5158 0.7698 0.5142 0.5142 0.5142 0.5459 0.5459 0.5516 0.5158 0.5142 0.5158 0.5459 0.7698 0.5459 0.7698 0.5516 0.5142 0.7698 0.5142 0.5142 0.5459 0.5158 0.5158 0.8902 0.5516 0.5142 0.7698 0.8902 0.5459 0.5459 0.5459 0.5142 0.5142 0.5158 0.5142 0.5516 0.5516 0.7698 0.5516 0.5158 0.5516 0.8902 0.5516 0.5516 0.5142 0.5459 0.5142 0.5459 0.5516 0.7698 0.5158 0.5516 0.5516 0.8902 0.8902 0.7698 0.5142 0.5142 0.5158 0.5459 0.5142 0.8902 0.8902 0.5142 0.5516 0.7698 0.5158 0.7698 0.5459 0.5158 0.8902 0.8902 0.8902 0.7698 0.5459 0.5142 0.5459 0.5459 0.5516 0.5142 0.8902 0.5459 0.5158 0.8902 0.7698 0.5516 0.5142 0.5158 0.5459 0.7698 0.8902 0.8902 0.8902 0.5142 0.7698 0.8902 0.8902 0.5459 0.5459 0.5142 0.5516 0.5516 0.5158 0.5516 0.5516 0.5158 0.5158 0.5516 0.5516 0.5459 0.5516 0.5459 0.5142 0.7698 0.7698 0.5158 0.5516 0.8902 0.5516 0.7698 0.5142 0.5142 0.5142 0.5158 0.5142 0.8902 0.7698 0.8902 0.5158 0.5459 0.5516 0.5516 0.5459 0.5142 0.5158 0.5459 0.7698 0.8902 0.5516 0.5516 0.5158 0.5158 0.7698 0.7698 0.5142 0.5516 0.5516 0.5459 0.5516 0.8902 0.8902 0.7698 0.5142 0.5142 0.5142 0.7698 0.5516 0.5516 0.8902" HIT_INDICES="87 115 135 183 257 328 337 419 469 546 610 637 639 692 1097 1133 1158 1182 1204 1234 1240 1243 1321 1355 1399 1600 1612 1642 1720 1762 1963 1970 1984 2127 2134 2188 2219 2240 2336 2490 2597 2645 2691 2703 2710 2788 2902 2972 3140 3143 3209 3230 3282 3320 3442 3483 3556 3613 3622 3685 3788 3843 3895 3950 3977 4007 4075 4195 4300 4457 4700 4801 4805 4854 4938 4974 5022 5038 5211 5250 5284 5649 5832 5836 5856 5876 5877 5892 5898 5901 5935 5936 5938 5943 5951 5952 5953 5958 5959 5985 5988 5994 6000 6004 6011 6013 6015 6019 6027 6034 6042 6047 6054 6071 6088 6096 6105 6121 6125 6131 6161 6232 6273 6279 6303 6316 6325 6328 6338 6353 6389 6393 6471 6473 6502 6503 6561 6572 6585 6594 6607 6641 6662 6678 6681 6694 6714 6724 6726 6731 6732 6733 6737 6760 6763 6777 6796 6798 6799 6809 6816 6818 6849 6850 6883 6887 6917 6918 6928 6937 6962 6964 6965 6970 6989 7023 7029 7031 7046 7073 7077 7080 7081 7086 7093 7102 7115 7134 7143 7147 7149 7155 7162 7170 7176 7177 7202 7211 7214 7293 7327 7343 7362 7373 7386 7405 7406 7426 7440 7449 7459 7461 7487 7493 7515 7543 7544 7588 7607 7608 7634 7647 7708 7715 7727 7745 7751 7778 7779 7789 7810 7818 7859 7862 7884 7898 7906 7909 7913 7931 7932 7942 7951 7952 7962 7964 7969 7973 7975 7995 8044 8046 8112 8114 8119 8179 8191 8212 8237 8258 8261 8262 8273 8288 8290 8305 8306 8316 8339 8352 8382 8447 8450 8479 8493 8513 8514 8554 8570 8605 8620 8637 8640 8657 8661 8673 8694 8712 8723 8743 8771 8776 8784 8801 8820 8849 8865 8880 8903 8931 8933 8937 8949 8953 8972 8990 9015 9033 9082 9105 9119 9137 9145 9165 9191 9230 9233 9248 9268 9311 9316 9330 9333 9336 9354 9355 9448 9454 9480 9496 9513 9520 9522 9561 9570 9574 9607 9681 9686 9717 9720 9722 9765 9891 9901 9906 9919 9926 9951 9981 9990 10018 10026 10043 10044 10064 10098 10105 10131 10142 10170 10185 10208 10339 10344 10380 10438 10440 10458 10461 10462 10471 10519 10523 10528 10544 10550 10551 10556 10601 10622 10635 10643 10650 10657 10660 10682 10745 10813 10820 10825 10842 10860 10898 10901 10924 10939 10997 11026 11029 11030 11066 11089 11098 11111 11223 11224 11225 11230 11241 11253 11256 11290 11298 11339 11400 11460 11478 11495 11521 11524 11528 11544 11548 11564 11616 11618 11619 11630 11685 11727 11742 11748 11757 11758 11800 11853 11865 11872 11879 11881 11902 11918 11934 11951 12004 12010 12053 12081 12090 12106 12129 12182 12188 12234 12244 12253 12260 12268 12283 12327 12334 12345 12402 12432 12447 12455 12528 12544 12577 12586 12693 12702 12703 12715 12721 12764 12790 12791 12801 12803 12811 12828 12834 12854 12876 12915 12929 12976 12990 13011 13025 13034 13071 13079 13081 13089 13101 13151 13153 13179 13216 13221 13248 13252 13278 13286 13287 13291 13317 13330 13333 13347 13353 13355 13376 13386 13397 13419 13444 13479 13496 13510 13530 13539 13542 13564 13568 13638 13651 13678 13682 13686 13722 13746 13828 13865 13890 13913 13918 13932 13935 13990 13998 14012 14032 14129 14141 14142 14172 14174 14175 14176 14200 14220 14248 14289 14290 14342 14422 14430 14441 14455 14490 14569 14571 14583 14592 14593 14601 14619 14664 14699 14721 14740 14763 14766 14827 14843 14852 14886 14888 14914 14923 14931 14948 14975 15034 15036 15054 15083 15085 15089 15116 15119 15136 15140 15143 15158 15180 15188 15204 15226 15239 15244 15245 15248 15249 15263 15265 15266 15300 15309 15321 15340 15385 15387 15397 15406 15435 15442 15458 15461 15462 15490 15522 15529 15596 15660 15678 15684 15685 15695 15720 15732 15752 15770 15775 15830 15837 15838 15897 15936 15941 15964 15966 16047 16055 16068 16107 16110 16116 16141 16153 16205 16213 16236 16271 16305 16321 16333 16393 16434 16439 16442 16445 16446 16465 16471 16478 16486 16487 16509 16562 16571 16594 16626 16634 16681 16725 16749 16755 16816 16830 16855 16954 16972 16994 17004 17006 17050 17058 17072 17091 17092 17095 17127 17188 17215 17342 17343 17369 17381 17423 17439 17471 17483 17501 17522 17546 17561 17576 17629 17656 17671 17682 17694 17736 17757 17777 17778 17857 17883 17931 17938 17948 17960 17976 17987 17996 18005 18019 18025 18037 18048 18064 18065 18076 18091 18132 18134 18186 18197 18232 18236 18238 18260 18262 18265 18275 18334 18361 18392 18413 18440 18462 18513 18531 18537 18564 18589 18592 18611 18659 18660 18664 18668 18676 18682 18719 18725 18747 18781 18810 18845 18859 18869 18873 18894 18918 18952 18981 18992 18993 19005 19008 19035 19042 19067 19148 19151 19159 19177 19193 19197 19229 19231 19263 19274 19348 19351 19377 19532 19550 19552 19565 19572 19589 19603 19614 19660 19678 19691 19744 19753 19782 19784 19789 19821 19834 19847 19875 19903 19923 19934 19942 19981 19991 20010 20032 20054 20063 20078 20086 20133 20193 20194 20201 20203 20257 20283 20306 20320 20339 20357 20361 20365 20379 20381 20386 20447 20585 20647 20653 20659 20668 20699 20704 20715 20717 20732 20748 20795 20808 20833 20857 20862 20938 20948 20962 20968 20970 20991 21012 21018 21035 21063 21071 21078 21105 21113 21140 21149 21155 21162 21166 21193 21209 21224 21248 21253 21311 21314 21339 21358 21363 21392 21418 21439 21448 21457 21466 21506 21510 21512 21516 21539 21545 21550 21573 21604 21611 21613 21618 21652 21674 21679 21682 21689 21709 21716 21723 21807 21851 21888 21929 21933 21949 21980 21985 21988 22120 22134 22150 22152 22209 22263 22336 22341 22342 22396 22400 22425 22432 22456 22463 22480 22497 22500 22555 22590 22605 22638 22660 22661 22673 22690 22699 22770 22782 22784 22812 22904 22911 22919 22936 22938 22953 22955 22980 22994 22997 23016 23036 23051 23085 23096 23182 23224 23226 23232 23273 23276 23324 23333 23360 23363 23375 23380 23389 23393 23396 23404 23437 23442 23470 23479 23507 23517 23520 23540 23543 23548 23551 23558 23567 23680 23696 23700 23719 23742 23746 23748 23776 23795 23801 23816 23868 23889 23905 23912 23915 23924 23955 23974 24030 24038 24079 24081 24082 24088 24090 24115 24138 24140 24155 24178 24180 24183 24245 24253 24255 24256 24306 24311 24319 24323 24332 24430 24458 24481 24497 24523 24527 24533 24543 24590 24691 24706 24707 24726 24727 24750 24752 24761 24764 24790 24816 24834 24841 24855 24869 24978 25000 25011 25012 25018 25107 25109 25114 25118 25121 25241 25242 25244 25255 25259 25291 25299 25332 25353 25371 25385 25402 25406 25430 25498 25526 25533 25554 25558 25572 25582 25585 25592 25639 25645 25657 25705 25750 25758 25798 25823 25834 25845 25854 25902 25911 25976 26004 26162 26247 26260 26275 26338 26347 26366 26378 26387 26388 26394 26407 26409 26447 26487 26536 26542 26570 26579 26617 26674 26692 26698 26704 26736 26758 26768 26770 26772 26784 26802 26817 26865 26896 26941 26959 26967 26969 26970 26988 27023 27054 27096 27116 27135 27178 27203 27256 27264 27266 27280 27304 27356 27394 27407 27409 27416 27432 27454 27490 27502 27503 27510 27517 27577 27616 27630 27641 27657 27668 27684 27689 27691 27711 27722 27733 27745 27768 27782 27786 27805 27813 27918 27923 27924 27928 27968 27991 28010 28012 28034 28036 28041 28052 28054 28057 28122 28152 28201 28203 28223 28228 28318 28346 28347 28381 28390 28405 28411 28415 28441 28451 28498 28499 28500 28524 28557 28565 28568 28572 28582 28606 28625 28639 28644 28652 28702 28704 28705 28736 28739 28790 28832 28839 28868 28878 28880 28897 28932 28939 28946 28972 28974 28981 28989 28990 29005 29036 29048 29072 29077 29124 29138 29153 29154 29160 29161 29172 29251 29272 29294 29325 29334 29336 29339 29355 29382 29391 29398 29399 29405 29415 29438 29442 29445 29455 29464 29472 29485 29505 29516 29547 29560 29584 29634 29642 29651 29690 29696 29728 29732 29735 29736 29740 29741 29917 30039 30065 30139 30248 30266 30631 30699 30772 30904 31029 31072 31097 31191 31301 31310 31348 31382 31463 31512 31529 31789 31849 32133 32141 32247 32460 32571 32654 32669 33002 33251 33277 34948 34999 35065 35234 35384 35667 35785 36186 36201 36616 38098 38998 38999 39047 39810 40516 40996 43109 43267 43605 43949 44316 44556 45135 45165 45332 45792 45982 46004 46089 47803 47884 48213 48224 48409 48475 49089 49104 49446 50230 50289 50572 50940 51468 52245 52308 52356 53241 53292 54070 55260 55924 55974 56211 56577 56816 56980 57244 57992 58268 58397 59082" ES_PROFILE="-0.0015 -0.0020 -0.0023 -0.0031 -0.0044 -0.0056 -0.0057 -0.0071 -0.0080 -0.0093 -0.0104 -0.0108 -0.0109 -0.0118 -0.0187 -0.0194 -0.0198 -0.0202 -0.0205 -0.0210 -0.0211 -0.0212 -0.0225 -0.0231 -0.0238 -0.0273 -0.0275 -0.0280 -0.0293 -0.0300 -0.0335 -0.0336 -0.0338 -0.0362 -0.0364 -0.0373 -0.0378 -0.0381 -0.0398 -0.0424 -0.0443 -0.0451 -0.0459 -0.0460 -0.0461 -0.0475 -0.0494 -0.0506 -0.0535 -0.0536 -0.0547 -0.0550 -0.0559 -0.0566 -0.0586 -0.0593 -0.0606 -0.0616 -0.0617 -0.0628 -0.0645 -0.0655 -0.0664 -0.0673 -0.0677 -0.0682 -0.0694 -0.0715 -0.0733 -0.0760 -0.0802 -0.0819 -0.0819 -0.0828 -0.0842 -0.0848 -0.0856 -0.0859 -0.0889 -0.0895 -0.0901 -0.0964 0.0610 0.1992 0.2503 0.2846 0.3175 0.3450 0.3705 0.3952 0.4116 0.4282 0.4441 0.4596 0.4727 0.4859 0.4991 0.5116 0.5241 0.5340 0.5439 0.5534 0.5623 0.5711 0.5794 0.5877 0.5961 0.6042 0.6117 0.6190 0.6260 0.6327 0.6391 0.6448 0.6500 0.6552 0.6601 0.6646 0.6693 0.6737 0.6772 0.6790 0.6811 0.6837 0.6857 0.6879 0.6901 0.6924 0.6945 0.6964 0.6978 0.6997 0.7000 0.7017 0.7028 0.7043 0.7048 0.7060 0.7071 0.7083 0.7094 0.7101 0.7110 0.7119 0.7130 0.7140 0.7148 0.7158 0.7169 0.7179 0.7190 0.7201 0.7212 0.7219 0.7229 0.7237 0.7244 0.7254 0.7265 0.7273 0.7282 0.7292 0.7297 0.7307 0.7311 0.7320 0.7324 0.7333 0.7341 0.7348 0.7353 0.7362 0.7371 0.7379 0.7384 0.7387 0.7394 0.7402 0.7408 0.7412 0.7419 0.7427 0.7435 0.7442 0.7448 0.7455 0.7460 0.7465 0.7471 0.7478 0.7485 0.7492 0.7498 0.7504 0.7511 0.7518 0.7521 0.7526 0.7533 0.7526 0.7527 0.7530 0.7533 0.7538 0.7542 0.7545 0.7551 0.7553 0.7557 0.7561 0.7565 0.7571 0.7572 0.7577 0.7579 0.7580 0.7585 0.7583 0.7585 0.7590 0.7591 0.7594 0.7589 0.7593 0.7596 0.7597 0.7601 0.7602 0.7606 0.7610 0.7611 0.7614 0.7612 0.7616 0.7617 0.7619 0.7623 0.7627 0.7631 0.7632 0.7637 0.7639 0.7642 0.7647 0.7649 0.7654 0.7657 0.7661 0.7665 0.7666 0.7662 0.7666 0.7659 0.7663 0.7666 0.7660 0.7662 0.7662 0.7662 0.7662 0.7666 0.7670 0.7672 0.7673 0.7677 0.7678 0.7682 0.7684 0.7684 0.7685 0.7684 0.7676 0.7680 0.7678 0.7680 0.7680 0.7683 0.7680 0.7681 0.7678 0.7679 0.7680 0.7683 0.7683 0.7686 0.7687 0.7687 0.7687 0.7689 0.7689 0.7687 0.7690 0.7692 0.7692 0.7692 0.7690 0.7691 0.7691 0.7691 0.7689 0.7692 0.7694 0.7695 0.7698 0.7698 0.7698 0.7697 0.7697 0.7691 0.7690 0.7691 0.7691 0.7692 0.7692 0.7690 0.7687 0.7689 0.7689 0.7689 0.7684 0.7686 0.7687 0.7689 0.7691 0.7691 0.7694 0.7680 0.7682 0.7680 0.7680 0.7680 0.7682 0.7684 0.7680 0.7681 0.7683 0.7680 0.7670 0.7671 0.7668 0.7671 0.7673 0.7668 0.7649 0.7649 0.7651 0.7651 0.7652 0.7650 0.7648 0.7649 0.7646 0.7647 0.7647 0.7649 0.7648 0.7644 0.7645 0.7643 0.7644 0.7641 0.7641 0.7639 0.7619 0.7620 0.7616 0.7609 0.7610 0.7609 0.7611 0.7613 0.7614 0.7608 0.7609 0.7611 0.7610 0.7611 0.7613 0.7614 0.7609 0.7607 0.7607 0.7608 0.7609 0.7610 0.7611 0.7610 0.7601 0.7591 0.7592 0.7593 0.7592 0.7591 0.7587 0.7588 0.7586 0.7586 0.7578 0.7575 0.7576 0.7578 0.7574 0.7572 0.7572 0.7572 0.7555 0.7556 0.7558 0.7559 0.7559 0.7559 0.7561 0.7557 0.7557 0.7552 0.7543 0.7535 0.7534 0.7533 0.7530 0.7531 0.7532 0.7532 0.7533 0.7532 0.7525 0.7526 0.7528 0.7528 0.7520 0.7515 0.7514 0.7515 0.7515 0.7517 0.7511 0.7504 0.7503 0.7504 0.7504 0.7506 0.7504 0.7503 0.7502 0.7501 0.7493 0.7494 0.7488 0.7485 0.7485 0.7484 0.7482 0.7475 0.7475 0.7469 0.7469 0.7469 0.7469 0.7470 0.7469 0.7463 0.7463 0.7463 0.7455 0.7451 0.7450 0.7450 0.7439 0.7438 0.7434 0.7434 0.7417 0.7417 0.7419 0.7418 0.7419 0.7413 0.7410 0.7411 0.7411 0.7412 0.7412 0.7411 0.7412 0.7410 0.7407 0.7402 0.7401 0.7395 0.7394 0.7392 0.7391 0.7391 0.7386 0.7386 0.7387 0.7387 0.7387 0.7379 0.7381 0.7378 0.7373 0.7373 0.7370 0.7371 0.7368 0.7368 0.7369 0.7370 0.7367 0.7366 0.7367 0.7366 0.7366 0.7367 0.7365 0.7365 0.7365 0.7362 0.7359 0.7355 0.7353 0.7352 0.7350 0.7350 0.7351 0.7348 0.7349 0.7338 0.7338 0.7334 0.7335 0.7336 0.7331 0.7328 0.7315 0.7310 0.7307 0.7305 0.7305 0.7304 0.7305 0.7297 0.7297 0.7296 0.7294 0.7278 0.7277 0.7279 0.7275 0.7276 0.7277 0.7278 0.7275 0.7273 0.7270 0.7264 0.7265 0.7257 0.7245 0.7245 0.7244 0.7243 0.7238 0.7226 0.7227 0.7226 0.7225 0.7227 0.7226 0.7225 0.7218 0.7213 0.7211 0.7209 0.7206 0.7207 0.7197 0.7196 0.7196 0.7191 0.7192 0.7188 0.7188 0.7188 0.7186 0.7183 0.7174 0.7175 0.7173 0.7169 0.7170 0.7170 0.7167 0.7168 0.7166 0.7166 0.7167 0.7166 0.7163 0.7163 0.7161 0.7159 0.7157 0.7158 0.7159 0.7159 0.7161 0.7159 0.7160 0.7161 0.7156 0.7156 0.7155 0.7153 0.7146 0.7147 0.7147 0.7146 0.7142 0.7142 0.7141 0.7141 0.7142 0.7139 0.7134 0.7134 0.7124 0.7114 0.7112 0.7112 0.7113 0.7112 0.7109 0.7108 0.7106 0.7104 0.7104 0.7096 0.7095 0.7096 0.7087 0.7082 0.7082 0.7079 0.7080 0.7067 0.7067 0.7065 0.7060 0.7060 0.7060 0.7057 0.7056 0.7048 0.7048 0.7045 0.7040 0.7035 0.7033 0.7032 0.7023 0.7017 0.7017 0.7018 0.7018 0.7019 0.7017 0.7017 0.7017 0.7016 0.7017 0.7015 0.7006 0.7006 0.7003 0.6998 0.6998 0.6991 0.6984 0.6981 0.6981 0.6972 0.6970 0.6967 0.6951 0.6949 0.6946 0.6945 0.6946 0.6939 0.6939 0.6937 0.6935 0.6936 0.6936 0.6932 0.6922 0.6919 0.6898 0.6898 0.6895 0.6894 0.6887 0.6886 0.6881 0.6880 0.6878 0.6875 0.6872 0.6870 0.6868 0.6860 0.6857 0.6855 0.6854 0.6853 0.6846 0.6844 0.6841 0.6842 0.6829 0.6826 0.6818 0.6818 0.6817 0.6816 0.6814 0.6813 0.6812 0.6812 0.6810 0.6810 0.6809 0.6808 0.6806 0.6807 0.6806 0.6804 0.6798 0.6798 0.6790 0.6789 0.6784 0.6784 0.6785 0.6782 0.6782 0.6783 0.6782 0.6773 0.6769 0.6764 0.6761 0.6758 0.6755 0.6747 0.6744 0.6744 0.6740 0.6737 0.6737 0.6735 0.6727 0.6728 0.6728 0.6728 0.6728 0.6728 0.6722 0.6722 0.6719 0.6714 0.6710 0.6704 0.6703 0.6702 0.6702 0.6699 0.6696 0.6691 0.6687 0.6686 0.6686 0.6685 0.6685 0.6681 0.6681 0.6678 0.6664 0.6665 0.6664 0.6662 0.6660 0.6660 0.6655 0.6656 0.6651 0.6650 0.6638 0.6638 0.6634 0.6608 0.6606 0.6606 0.6605 0.6604 0.6602 0.6601 0.6599 0.6592 0.6590 0.6588 0.6580 0.6579 0.6575 0.6575 0.6575 0.6571 0.6569 0.6568 0.6564 0.6559 0.6557 0.6556 0.6555 0.6549 0.6548 0.6545 0.6542 0.6539 0.6539 0.6537 0.6536 0.6529 0.6519 0.6520 0.6519 0.6520 0.6511 0.6507 0.6504 0.6502 0.6500 0.6497 0.6497 0.6497 0.6496 0.6496 0.6496 0.6486 0.6463 0.6453 0.6453 0.6452 0.6451 0.6447 0.6447 0.6445 0.6446 0.6444 0.6442 0.6434 0.6433 0.6429 0.6426 0.6426 0.6413 0.6412 0.6410 0.6410 0.6410 0.6407 0.6404 0.6404 0.6402 0.6398 0.6397 0.6396 0.6392 0.6392 0.6388 0.6387 0.6386 0.6386 0.6386 0.6382 0.6380 0.6378 0.6374 0.6374 0.6365 0.6365 0.6361 0.6359 0.6359 0.6354 0.6350 0.6347 0.6346 0.6346 0.6345 0.6338 0.6338 0.6339 0.6339 0.6335 0.6335 0.6335 0.6331 0.6327 0.6326 0.6326 0.6326 0.6321 0.6318 0.6317 0.6318 0.6317 0.6314 0.6314 0.6313 0.6299 0.6292 0.6286 0.6280 0.6280 0.6278 0.6273 0.6273 0.6273 0.6251 0.6249 0.6247 0.6247 0.6238 0.6229 0.6217 0.6217 0.6217 0.6208 0.6208 0.6204 0.6204 0.6200 0.6200 0.6197 0.6195 0.6195 0.6186 0.6181 0.6179 0.6173 0.6170 0.6171 0.6169 0.6167 0.6166 0.6154 0.6153 0.6153 0.6149 0.6133 0.6133 0.6132 0.6129 0.6130 0.6128 0.6128 0.6124 0.6122 0.6122 0.6119 0.6117 0.6114 0.6109 0.6108 0.6093 0.6087 0.6087 0.6086 0.6080 0.6080 0.6072 0.6071 0.6067 0.6067 0.6065 0.6065 0.6064 0.6064 0.6064 0.6063 0.6058 0.6058 0.6053 0.6052 0.6048 0.6047 0.6047 0.6044 0.6044 0.6044 0.6044 0.6043 0.6042 0.6023 0.6021 0.6020 0.6018 0.6014 0.6014 0.6014 0.6010 0.6007 0.6007 0.6004 0.5996 0.5993 0.5991 0.5990 0.5990 0.5989 0.5984 0.5981 0.5972 0.5971 0.5964 0.5965 0.5965 0.5964 0.5965 0.5961 0.5957 0.5957 0.5955 0.5952 0.5952 0.5952 0.5942 0.5941 0.5941 0.5941 0.5933 0.5933 0.5932 0.5932 0.5930 0.5914 0.5910 0.5906 0.5904 0.5900 0.5900 0.5899 0.5898 0.5890 0.5873 0.5871 0.5871 0.5868 0.5869 0.5865 0.5865 0.5864 0.5864 0.5860 0.5856 0.5853 0.5853 0.5851 0.5849 0.5830 0.5827 0.5825 0.5826 0.5825 0.5810 0.5810 0.5810 0.5809 0.5809 0.5789 0.5789 0.5789 0.5788 0.5788 0.5783 0.5782 0.5776 0.5773 0.5770 0.5768 0.5766 0.5766 0.5762 0.5751 0.5746 0.5745 0.5742 0.5742 0.5740 0.5738 0.5738 0.5738 0.5730 0.5729 0.5728 0.5720 0.5712 0.5711 0.5705 0.5701 0.5699 0.5698 0.5697 0.5689 0.5688 0.5677 0.5672 0.5645 0.5631 0.5629 0.5627 0.5616 0.5615 0.5612 0.5610 0.5609 0.5609 0.5609 0.5607 0.5607 0.5601 0.5594 0.5586 0.5585 0.5581 0.5580 0.5573 0.5564 0.5561 0.5560 0.5560 0.5554 0.5551 0.5550 0.5550 0.5550 0.5548 0.5545 0.5543 0.5535 0.5530 0.5522 0.5519 0.5518 0.5518 0.5519 0.5516 0.5510 0.5505 0.5498 0.5495 0.5492 0.5485 0.5481 0.5472 0.5471 0.5471 0.5469 0.5465 0.5456 0.5450 0.5448 0.5448 0.5447 0.5444 0.5441 0.5435 0.5433 0.5433 0.5432 0.5431 0.5421 0.5415 0.5413 0.5411 0.5409 0.5407 0.5405 0.5404 0.5404 0.5401 0.5399 0.5397 0.5396 0.5392 0.5390 0.5389 0.5386 0.5385 0.5367 0.5367 0.5367 0.5366 0.5360 0.5356 0.5353 0.5353 0.5349 0.5349 0.5349 0.5347 0.5347 0.5347 0.5336 0.5331 0.5323 0.5322 0.5319 0.5319 0.5303 0.5299 0.5299 0.5293 0.5292 0.5289 0.5289 0.5288 0.5284 0.5282 0.5274 0.5274 0.5275 0.5271 0.5265 0.5264 0.5264 0.5263 0.5262 0.5258 0.5255 0.5252 0.5252 0.5251 0.5242 0.5242 0.5242 0.5237 0.5237 0.5228 0.5221 0.5220 0.5215 0.5214 0.5214 0.5211 0.5205 0.5204 0.5203 0.5199 0.5198 0.5197 0.5196 0.5196 0.5194 0.5189 0.5187 0.5183 0.5182 0.5174 0.5172 0.5170 0.5170 0.5169 0.5169 0.5167 0.5154 0.5150 0.5146 0.5141 0.5140 0.5140 0.5139 0.5137 0.5132 0.5131 0.5130 0.5130 0.5129 0.5128 0.5124 0.5123 0.5123 0.5121 0.5120 0.5119 0.5117 0.5113 0.5112 0.5106 0.5104 0.5100 0.5092 0.5091 0.5089 0.5083 0.5082 0.5076 0.5076 0.5076 0.5076 0.5075 0.5075 0.5045 0.5024 0.5019 0.5007 0.4988 0.4985 0.4922 0.4911 0.4898 0.4875 0.4854 0.4847 0.4842 0.4826 0.4807 0.4806 0.4800 0.4794 0.4780 0.4772 0.4769 0.4724 0.4714 0.4665 0.4664 0.4645 0.4609 0.4590 0.4575 0.4573 0.4516 0.4473 0.4468 0.4179 0.4170 0.4159 0.4130 0.4104 0.4055 0.4035 0.3966 0.3963 0.3892 0.3635 0.3479 0.3479 0.3471 0.3339 0.3217 0.3134 0.2768 0.2741 0.2683 0.2623 0.2560 0.2519 0.2418 0.2413 0.2385 0.2305 0.2272 0.2269 0.2254 0.1957 0.1944 0.1887 0.1885 0.1853 0.1842 0.1736 0.1733 0.1674 0.1539 0.1529 0.1480 0.1416 0.1325 0.1191 0.1180 0.1172 0.1019 0.1010 0.0875 0.0669 0.0554 0.0546 0.0505 0.0442 0.0401 0.0372 0.0327 0.0197 0.0150 0.0128 0.0009" RANK_AT_ES="8953.0000" RANK_SCORE_AT_ES="3.9621"/>
  <DTG RANKED_LIST="fpkm.rnk" TEMPLATE="sample.cls" GENESET="gene_sets.gmt#EMBRYO_IMPLANTATION(GO:0007566)" ES="0.7763" NES="1.2295" NP="0.0000" FDR="0.4019" FWER="0.8280" RND_ES="0.7762 0.5268 0.5268 0.5906 0.5906 0.7763 0.5906 0.7763 0.6018 0.7763 0.7762 0.7763 0.7763 0.7763 0.5906 0.6018 0.5268 0.5268 0.5268 0.5281 0.5281 0.5268 0.7763 0.5268 0.5281 0.7763 0.7763 0.5281 0.5906 0.7763 0.6018 0.5906 0.7762 0.7763 0.7762 0.5281 0.7763 0.5906 0.5281 0.5281 0.6018 0.6018 0.5281 0.7763 0.6018 0.7763 0.5281 0.5268 0.7763 0.6018 0.7763 0.7762 0.5906 0.5281 0.5268 0.7763 0.7763 0.5281 0.5268 0.5906 0.5906 0.7763 0.5281 0.7762 0.5281 0.5906 0.7762 0.5268 0.6018 0.7762 0.5281 0.5906 0.6018 0.7763 0.7763 0.5268 0.7762 0.7762 0.5906 0.5906 0.6018 0.7763 0.5268 0.5268 0.5281 0.7762 0.5281 0.5281 0.5281 0.6018 0.7762 0.5906 0.7762 0.5906 0.6018 0.7763 0.5281 0.5268 0.7762 0.6018 0.6018 0.7763 0.5268 0.7762 0.5906 0.7762 0.6018 0.7763 0.5268 0.7762 0.7763 0.7762 0.7763 0.7763 0.7762 0.5906 0.5906 0.5268 0.6018 0.5281 0.5906 0.7763 0.7763 0.7763 0.7763 0.6018 0.5281 0.7763 0.5281 0.5906 0.7763 0.7762 0.5281 0.5281 0.5281 0.5281 0.5906 0.7762 0.7762 0.7763 0.6018 0.7763 0.7763 0.7762 0.5281 0.7763 0.7762 0.7763 0.6018 0.6018 0.5281 0.6018 0.6018 0.5906 0.7763 0.7762 0.6018 0.5906 0.5906 0.5281 0.7763 0.6018 0.5906 0.5268 0.5906 0.5906 0.7762 0.7762 0.7762 0.5281 0.6018 0.7763 0.6018 0.7763 0.5906 0.7763 0.5281 0.7763 0.5281 0.7763 0.5281 0.5281 0.5906 0.7763 0.5268 0.5281 0.5268 0.7763 0.7763 0.6018 0.5906 0.5281 0.7762 0.7762 0.6018 0.5281 0.5281 0.5906 0.5281 0.7762 0.5268 0.5268 0.5281 0.7762 0.5268 0.5281 0.5268 0.5281 0.5906 0.5281 0.5268 0.7763 0.5281 0.5268 0.5268 0.6018 0.6018 0.6018 0.7763 0.5281 0.7762 0.5906 0.7762 0.7762 0.5906 0.6018 0.6018 0.6018 0.7762 0.5268 0.5906 0.5281 0.5268 0.5268 0.7763 0.5281 0.7763 0.5906 0.7762 0.5906 0.5906 0.5906 0.7762 0.7763 0.6018 0.7763 0.5268 0.5268 0.6018 0.7762 0.6018 0.7763 0.6018 0.6018 0.5268 0.7763 0.6018 0.7763 0.7763 0.7762 0.5268 0.5906 0.5281 0.5281 0.6018 0.6018 0.5281 0.6018 0.5281 0.5281 0.6018 0.7762 0.7763 0.7762 0.6018 0.6018 0.7763 0.6018 0.5906 0.7762 0.7763 0.5281 0.5281 0.7763 0.5906 0.5906 0.5268 0.7762 0.5281 0.7763 0.5268 0.5268 0.7763 0.7762 0.7763 0.5268 0.5268 0.5268 0.7763 0.7763 0.5906 0.7763 0.5281 0.5268 0.5906 0.7763 0.7763 0.5906 0.5281 0.5268 0.7762 0.5281 0.7763 0.6018 0.7763 0.5906 0.5281 0.5268 0.7762 0.5268 0.5268 0.7762 0.5268 0.5906 0.6018 0.5906 0.5281 0.5268 0.5906 0.5268 0.7763 0.5268 0.5281 0.5281 0.7762 0.5268 0.7762 0.5268 0.5906 0.5281 0.7763 0.5281 0.5281 0.5906 0.5281 0.5268 0.5906 0.5268 0.5906 0.7762 0.5906 0.5281 0.5906 0.7762 0.7762 0.7762 0.5906 0.5268 0.7763 0.5281 0.7763 0.7763 0.7763 0.5268 0.5281 0.5268 0.6018 0.5906 0.7763 0.5268 0.7763 0.6018 0.5268 0.5268 0.7763 0.7763 0.5268 0.5281 0.6018 0.7763 0.6018 0.5906 0.6018 0.5268 0.5268 0.5268 0.6018 0.7763 0.5281 0.7762 0.7762 0.5906 0.6018 0.6018 0.5906 0.7763 0.7763 0.5906 0.5906 0.5906 0.5268 0.6018 0.7763 0.5281 0.5281 0.5268 0.5268 0.5268 0.5268 0.5268 0.7762 0.7763 0.5268 0.5268 0.6018 0.6018 0.7762 0.5268 0.5268 0.7763 0.5281 0.6018 0.7763 0.5268 0.5906 0.7762 0.6018 0.7762 0.5268 0.7763 0.5268 0.6018 0.7763 0.7762 0.7762 0.7763 0.7762 0.5281 0.5268 0.7762 0.5268 0.5906 0.5268 0.5268 0.7763 0.7763 0.5281 0.5268 0.5906 0.7762 0.6018 0.5906 0.7763 0.5268 0.7762 0.5906 0.6018 0.5906 0.5281 0.5281 0.6018 0.5906 0.5281 0.7763 0.5906 0.7763 0.5268 0.5281 0.7763 0.6018 0.6018 0.7763 0.6018 0.5281 0.6018 0.5281 0.7763 0.5268 0.5268 0.7763 0.7763 0.7762 0.5268 0.7763 0.5268 0.5281 0.5906 0.5268 0.7763 0.5281 0.7763 0.7763 0.5268 0.5268 0.5906 0.6018 0.5268 0.5268 0.7762 0.6018 0.6018 0.5906 0.6018 0.6018 0.7762 0.6018 0.6018 0.5281 0.7763 0.7763 0.5268 0.6018 0.5281 0.5268 0.5906 0.7763 0.7763 0.6018 0.7763 0.5906 0.7762 0.5281 0.7763 0.5281 0.7763 0.6018 0.5281 0.5268 0.7763 0.7763 0.7763 0.5268 0.5906 0.5906 0.5906 0.6018 0.5268 0.5906 0.5906 0.5906 0.5906 0.5906 0.7762 0.7762 0.6018 0.7762 0.7762 0.5281 0.6018 0.7762 0.7762 0.5906 0.7762 0.7763 0.5906 0.5268 0.5281 0.7762 0.7762 0.6018 0.5906 0.7763 0.6018 0.6018 0.5281 0.6018 0.5906 0.5268 0.5281 0.5268 0.5906 0.7763 0.5906 0.5268 0.5906 0.5906 0.7763 0.5268 0.7763 0.5268 0.7762 0.5268 0.5281 0.5281 0.6018 0.7762 0.7762 0.7763 0.5906 0.5268 0.5906 0.5281 0.6018 0.5906 0.6018 0.5281 0.6018 0.7762 0.5268 0.5906 0.7763 0.5281 0.5906 0.5906 0.7762 0.5281 0.6018 0.7763 0.5906 0.7763 0.5268 0.5281 0.5906 0.6018 0.7762 0.7763 0.5268 0.5906 0.6018 0.7762 0.5268 0.5906 0.7763 0.5268 0.5268 0.6018 0.7762 0.7762 0.7763 0.5281 0.6018 0.7762 0.7762 0.7762 0.5281 0.5268 0.5906 0.7762 0.5906 0.5906 0.5281 0.7762 0.7763 0.6018 0.7763 0.7763 0.7763 0.5268 0.5281 0.5906 0.5281 0.6018 0.7762 0.5281 0.5281 0.5268 0.5906 0.6018 0.6018 0.5268 0.7762 0.6018 0.7763 0.7763 0.7763 0.5268 0.5281 0.7763 0.6018 0.5906 0.7762 0.5906 0.5906 0.7763 0.6018 0.5281 0.5906 0.5281 0.7763 0.5281 0.6018 0.5906 0.5906 0.5906 0.5281 0.7763 0.6018 0.7763 0.7763 0.7763 0.6018 0.5906 0.5906 0.6018 0.7762 0.5906 0.5268 0.7763 0.6018 0.5906 0.6018 0.5281 0.7763 0.7763 0.7763 0.7762 0.6018 0.6018 0.6018 0.5906 0.5268 0.6018 0.5268 0.6018 0.5906 0.5906 0.5268 0.5906 0.5268 0.6018 0.6018 0.6018 0.5906 0.5268 0.6018 0.5268 0.7762 0.7763 0.7763 0.7763 0.5906 0.7762 0.6018 0.7763 0.5281 0.6018 0.5268 0.6018 0.5281 0.7763 0.7762 0.5281 0.5281 0.7762 0.5268 0.6018 0.5281 0.7763 0.5906 0.5281 0.5906 0.6018 0.5906 0.7762 0.7762 0.5268 0.5281 0.5268 0.7763 0.5281 0.5268 0.5268 0.5268 0.5906 0.5268 0.5281 0.7763 0.5281 0.7762 0.5906 0.5268 0.5906 0.5281 0.7762 0.5281 0.5268 0.7762 0.5268 0.5281 0.6018 0.7763 0.5906 0.6018 0.5281 0.5906 0.5281 0.5906 0.5281 0.5906 0.6018 0.7763 0.7763 0.5906 0.5906 0.6018 0.5268 0.5268 0.5281 0.5268 0.5268 0.7763 0.7762 0.5281 0.5281 0.5906 0.7763 0.6018 0.7762 0.7762 0.5268 0.5268 0.6018 0.7762 0.5281 0.5268 0.7762 0.5906 0.7762 0.6018 0.7762 0.5268 0.5281 0.5906 0.6018 0.7762 0.6018 0.5268 0.5281 0.5281 0.6018 0.5281 0.7762 0.5281 0.5281 0.7762 0.5268 0.6018 0.6018 0.6018 0.5281 0.5268 0.5268 0.7763 0.5281 0.5281 0.5281 0.5906 0.5906 0.6018 0.5268 0.5281 0.5268 0.5906 0.7763 0.5906 0.7763 0.6018 0.5281 0.7763 0.5281 0.5281 0.5906 0.5268 0.5268 0.7762 0.6018 0.5281 0.7763 0.7762 0.5906 0.5906 0.5906 0.5281 0.5281 0.5268 0.5281 0.6018 0.6018 0.7763 0.6018 0.5268 0.6018 0.7762 0.6018 0.6018 0.5281 0.5906 0.5281 0.5906 0.6018 0.7763 0.5268 0.6018 0.6018 0.7762 0.7762 0.7763 0.5281 0.5281 0.5268 0.5906 0.5281 0.7762 0.7762 0.5281 0.6018 0.7763 0.5268 0.7763 0.5906 0.5268 0.7762 0.7762 0.7762 0.7763 0.5906 0.5281 0.5906 0.5906 0.6018 0.5281 0.7762 0.5906 0.5268 0.7762 0.7763 0.6018 0.5281 0.5268 0.5906 0.7763 0.7762 0.7762 0.7762 0.5281 0.7763 0.7762 0.7762 0.5906 0.5906 0.5281 0.6018 0.6018 0.5268 0.6018 0.6018 0.5268 0.5268 0.6018 0.6018 0.5906 0.6018 0.5906 0.5281 0.7763 0.7763 0.5268 0.6018 0.7762 0.6018 0.7763 0.5281 0.5281 0.5281 0.5268 0.5281 0.7762 0.7763 0.7762 0.5268 0.5906 0.6018 0.6018 0.5906 0.5281 0.5268 0.5906 0.7763 0.7762 0.6018 0.6018 0.5268 0.5268 0.7763 0.7763 0.5281 0.6018 0.6018 0.5906 0.6018 0.7762 0.7762 0.7763 0.5281 0.5281 0.5281 0.7763 0.6018 0.6018 0.7762" HIT_INDICES="78 524 1397 6048 6059 6424 6531 6578 6937 7036 7389 7427 7727 10025 10218 10947 11418 12664 14432 14948 15493 17552 17809 17817 18177 18924 19370 20240 20675 20759 21150 21388 22880 23261 23551 26027 26499 26937 27380 27502 27904 28232 28400 28606 28814 29432 32376 41364 44361 44475 46249 51163 52738" ES_PROFILE="-0.0013 -0.0088 -0.0235 0.1860 0.4569 0.5292 0.5914 0.6495 0.6822 0.7159 0.7359 0.7604 0.7763 0.7470 0.7530 0.7486 0.7480 0.7330 0.7079 0.7037 0.6987 0.6672 0.6660 0.6691 0.6661 0.6563 0.6514 0.6391 0.6341 0.6350 0.6306 0.6287 0.6051 0.6003 0.5969 0.5559 0.5488 0.5420 0.5351 0.5336 0.5272 0.5220 0.5194 0.5162 0.5128 0.5024 0.4526 0.3005 0.2499 0.2480 0.2180 0.1349 0.1083" RANK_AT_ES="7727.0000" RANK_SCORE_AT_ES="6.5084"/>
  <DTG RANKED_LIST="fpkm.rnk" TEMPLATE="sample.cls" GENESET="gene_sets.gmt#AMMONIUM_ION_BINDING(GO:0070405)" ES="0.7732" NES="1.2296" NP="0.1410" FDR="0.4019" FWER="0.8280" RND_ES="0.8821 0.5684 0.5684 0.5318 0.5318 0.7732 0.5318 0.7732 0.5394 0.7732 0.8821 0.7732 0.7732 0.7732 0.5318 0.5394 0.5684 0.5684 0.5684 0.5073 0.5073 0.5684 0.7732 0.5684 0.5073 0.7732 0.7732 0.5073 0.5318 0.7732 0.5394 0.5318 0.8821 0.7732 0.8821 0.5073 0.7732 0.5318 0.5073 0.5073 0.5394 0.5394 0.5073 0.7732 0.5394 0.7732 0.5073 0.5684 0.7732 0.5394 0.7732 0.8821 0.5318 0.5073 0.5684 0.7732 0.7732 0.5073 0.5684 0.5318 0.5318 0.7732 0.5073 0.8821 0.5073 0.5318 0.8821 0.5684 0.5394 0.8821 0.5073 0.5318 0.5394 0.7732 0.7732 0.5684 0.8821 0.8821 0.5318 0.5318 0.5394 0.7732 0.5684 0.5684 0.5073 0.8821 0.5073 0.5073 0.5073 0.5394 0.8821 0.5318 0.8821 0.5318 0.5394 0.7732 0.5073 0.5684 0.8821 0.5394 0.5394 0.7732 0.5684 0.8821 0.5318 0.8821 0.5394 0.7732 0.5684 0.8821 0.7732 0.8821 0.7732 0.7732 0.8821 0.5318 0.5318 0.5684 0.5394 0.5073 0.5318 0.7732 0.7732 0.7732 0.7732 0.5394 0.5073 0.7732 0.5073 0.5318 0.7732 0.8821 0.5073 0.5073 0.5073 0.5073 0.5318 0.8821 0.8821 0.7732 0.5394 0.7732 0.7732 0.8821 0.5073 0.7732 0.8821 0.7732 0.5394 0.5394 0.5073 0.5394 0.5394 0.5318 0.7732 0.8821 0.5394 0.5318 0.5318 0.5073 0.7732 0.5394 0.5318 0.5684 0.5318 0.5318 0.8821 0.8821 0.8821 0.5073 0.5394 0.7732 0.5394 0.7732 0.5318 0.7732 0.5073 0.7732 0.5073 0.7732 0.5073 0.5073 0.5318 0.7732 0.5684 0.5073 0.5684 0.7732 0.7732 0.5394 0.5318 0.5073 0.8821 0.8821 0.5394 0.5073 0.5073 0.5318 0.5073 0.8821 0.5684 0.5684 0.5073 0.8821 0.5684 0.5073 0.5684 0.5073 0.5318 0.5073 0.5684 0.7732 0.5073 0.5684 0.5684 0.5394 0.5394 0.5394 0.7732 0.5073 0.8821 0.5318 0.8821 0.8821 0.5318 0.5394 0.5394 0.5394 0.8821 0.5684 0.5318 0.5073 0.5684 0.5684 0.7732 0.5073 0.7732 0.5318 0.8821 0.5318 0.5318 0.5318 0.8821 0.7732 0.5394 0.7732 0.5684 0.5684 0.5394 0.8821 0.5394 0.7732 0.5394 0.5394 0.5684 0.7732 0.5394 0.7732 0.7732 0.8821 0.5684 0.5318 0.5073 0.5073 0.5394 0.5394 0.5073 0.5394 0.5073 0.5073 0.5394 0.8821 0.7732 0.8821 0.5394 0.5394 0.7732 0.5394 0.5318 0.8821 0.7732 0.5073 0.5073 0.7732 0.5318 0.5318 0.5684 0.8821 0.5073 0.7732 0.5684 0.5684 0.7732 0.8821 0.7732 0.5684 0.5684 0.5684 0.7732 0.7732 0.5318 0.7732 0.5073 0.5684 0.5318 0.7732 0.7732 0.5318 0.5073 0.5684 0.8821 0.5073 0.7732 0.5394 0.7732 0.5318 0.5073 0.5684 0.8821 0.5684 0.5684 0.8821 0.5684 0.5318 0.5394 0.5318 0.5073 0.5684 0.5318 0.5684 0.7732 0.5684 0.5073 0.5073 0.8821 0.5684 0.8821 0.5684 0.5318 0.5073 0.7732 0.5073 0.5073 0.5318 0.5073 0.5684 0.5318 0.5684 0.5318 0.8821 0.5318 0.5073 0.5318 0.8821 0.8821 0.8821 0.5318 0.5684 0.7732 0.5073 0.7732 0.7732 0.7732 0.5684 0.5073 0.5684 0.5394 0.5318 0.7732 0.5684 0.7732 0.5394 0.5684 0.5684 0.7732 0.7732 0.5684 0.5073 0.5394 0.7732 0.5394 0.5318 0.5394 0.5684 0.5684 0.5684 0.5394 0.7732 0.5073 0.8821 0.8821 0.5318 0.5394 0.5394 0.5318 0.7732 0.7732 0.5318 0.5318 0.5318 0.5684 0.5394 0.7732 0.5073 0.5073 0.5684 0.5684 0.5684 0.5684 0.5684 0.8821 0.7732 0.5684 0.5684 0.5394 0.5394 0.8821 0.5684 0.5684 0.7732 0.5073 0.5394 0.7732 0.5684 0.5318 0.8821 0.5394 0.8821 0.5684 0.7732 0.5684 0.5394 0.7732 0.8821 0.8821 0.7732 0.8821 0.5073 0.5684 0.8821 0.5684 0.5318 0.5684 0.5684 0.7732 0.7732 0.5073 0.5684 0.5318 0.8821 0.5394 0.5318 0.7732 0.5684 0.8821 0.5318 0.5394 0.5318 0.5073 0.5073 0.5394 0.5318 0.5073 0.7732 0.5318 0.7732 0.5684 0.5073 0.7732 0.5394 0.5394 0.7732 0.5394 0.5073 0.5394 0.5073 0.7732 0.5684 0.5684 0.7732 0.7732 0.8821 0.5684 0.7732 0.5684 0.5073 0.5318 0.5684 0.7732 0.5073 0.7732 0.7732 0.5684 0.5684 0.5318 0.5394 0.5684 0.5684 0.8821 0.5394 0.5394 0.5318 0.5394 0.5394 0.8821 0.5394 0.5394 0.5073 0.7732 0.7732 0.5684 0.5394 0.5073 0.5684 0.5318 0.7732 0.7732 0.5394 0.7732 0.5318 0.8821 0.5073 0.7732 0.5073 0.7732 0.5394 0.5073 0.5684 0.7732 0.7732 0.7732 0.5684 0.5318 0.5318 0.5318 0.5394 0.5684 0.5318 0.5318 0.5318 0.5318 0.5318 0.8821 0.8821 0.5394 0.8821 0.8821 0.5073 0.5394 0.8821 0.8821 0.5318 0.8821 0.7732 0.5318 0.5684 0.5073 0.8821 0.8821 0.5394 0.5318 0.7732 0.5394 0.5394 0.5073 0.5394 0.5318 0.5684 0.5073 0.5684 0.5318 0.7732 0.5318 0.5684 0.5318 0.5318 0.7732 0.5684 0.7732 0.5684 0.8821 0.5684 0.5073 0.5073 0.5394 0.8821 0.8821 0.7732 0.5318 0.5684 0.5318 0.5073 0.5394 0.5318 0.5394 0.5073 0.5394 0.8821 0.5684 0.5318 0.7732 0.5073 0.5318 0.5318 0.8821 0.5073 0.5394 0.7732 0.5318 0.7732 0.5684 0.5073 0.5318 0.5394 0.8821 0.7732 0.5684 0.5318 0.5394 0.8821 0.5684 0.5318 0.7732 0.5684 0.5684 0.5394 0.8821 0.8821 0.7732 0.5073 0.5394 0.8821 0.8821 0.8821 0.5073 0.5684 0.5318 0.8821 0.5318 0.5318 0.5073 0.8821 0.7732 0.5394 0.7732 0.7732 0.7732 0.5684 0.5073 0.5318 0.5073 0.5394 0.8821 0.5073 0.5073 0.5684 0.5318 0.5394 0.5394 0.5684 0.8821 0.5394 0.7732 0.7732 0.7732 0.5684 0.5073 0.7732 0.5394 0.5318 0.8821 0.5318 0.5318 0.7732 0.5394 0.5073 0.5318 0.5073 0.7732 0.5073 0.5394 0.5318 0.5318 0.5318 0.5073 0.7732 0.5394 0.7732 0.7732 0.7732 0.5394 0.5318 0.5318 0.5394 0.8821 0.5318 0.5684 0.7732 0.5394 0.5318 0.5394 0.5073 0.7732 0.7732 0.7732 0.8821 0.5394 0.5394 0.5394 0.5318 0.5684 0.5394 0.5684 0.5394 0.5318 0.5318 0.5684 0.5318 0.5684 0.5394 0.5394 0.5394 0.5318 0.5684 0.5394 0.5684 0.8821 0.7732 0.7732 0.7732 0.5318 0.8821 0.5394 0.7732 0.5073 0.5394 0.5684 0.5394 0.5073 0.7732 0.8821 0.5073 0.5073 0.8821 0.5684 0.5394 0.5073 0.7732 0.5318 0.5073 0.5318 0.5394 0.5318 0.8821 0.8821 0.5684 0.5073 0.5684 0.7732 0.5073 0.5684 0.5684 0.5684 0.5318 0.5684 0.5073 0.7732 0.5073 0.8821 0.5318 0.5684 0.5318 0.5073 0.8821 0.5073 0.5684 0.8821 0.5684 0.5073 0.5394 0.7732 0.5318 0.5394 0.5073 0.5318 0.5073 0.5318 0.5073 0.5318 0.5394 0.7732 0.7732 0.5318 0.5318 0.5394 0.5684 0.5684 0.5073 0.5684 0.5684 0.7732 0.8821 0.5073 0.5073 0.5318 0.7732 0.5394 0.8821 0.8821 0.5684 0.5684 0.5394 0.8821 0.5073 0.5684 0.8821 0.5318 0.8821 0.5394 0.8821 0.5684 0.5073 0.5318 0.5394 0.8821 0.5394 0.5684 0.5073 0.5073 0.5394 0.5073 0.8821 0.5073 0.5073 0.8821 0.5684 0.5394 0.5394 0.5394 0.5073 0.5684 0.5684 0.7732 0.5073 0.5073 0.5073 0.5318 0.5318 0.5394 0.5684 0.5073 0.5684 0.5318 0.7732 0.5318 0.7732 0.5394 0.5073 0.7732 0.5073 0.5073 0.5318 0.5684 0.5684 0.8821 0.5394 0.5073 0.7732 0.8821 0.5318 0.5318 0.5318 0.5073 0.5073 0.5684 0.5073 0.5394 0.5394 0.7732 0.5394 0.5684 0.5394 0.8821 0.5394 0.5394 0.5073 0.5318 0.5073 0.5318 0.5394 0.7732 0.5684 0.5394 0.5394 0.8821 0.8821 0.7732 0.5073 0.5073 0.5684 0.5318 0.5073 0.8821 0.8821 0.5073 0.5394 0.7732 0.5684 0.7732 0.5318 0.5684 0.8821 0.8821 0.8821 0.7732 0.5318 0.5073 0.5318 0.5318 0.5394 0.5073 0.8821 0.5318 0.5684 0.8821 0.7732 0.5394 0.5073 0.5684 0.5318 0.7732 0.8821 0.8821 0.8821 0.5073 0.7732 0.8821 0.8821 0.5318 0.5318 0.5073 0.5394 0.5394 0.5684 0.5394 0.5394 0.5684 0.5684 0.5394 0.5394 0.5318 0.5394 0.5318 0.5073 0.7732 0.7732 0.5684 0.5394 0.8821 0.5394 0.7732 0.5073 0.5073 0.5073 0.5684 0.5073 0.8821 0.7732 0.8821 0.5684 0.5318 0.5394 0.5394 0.5318 0.5073 0.5684 0.5318 0.7732 0.8821 0.5394 0.5394 0.5684 0.5684 0.7732 0.7732 0.5073 0.5394 0.5394 0.5318 0.5394 0.8821 0.8821 0.7732 0.5073 0.5073 0.5073 0.7732 0.5394 0.5394 0.8821" HIT_INDICES="678 1357 1534 1588 1612 2426 3155 4048 4068 4097 4574 5338 5716 5956 6197 6362 6523 7281 7298 7830 9607 10458 11481 12285 12401 12625 12916 14425 14753 15031 16681 16755 19216 19564 20348 20441 21275 21485 24012 24110 25755 25774 25798 26045 26117 26181 26387 28591 28804 29183 29538 29543 29624 31168 31385 32089 36855 38106 39514 39668 39745 40142 41602 42639 43832 45792 46893 48161 48163 53977 55104 55656" ES_PROFILE="-0.0114 -0.0229 -0.0258 -0.0267 -0.0271 -0.0408 -0.0531 -0.0682 -0.0685 -0.0689 -0.0769 -0.0898 -0.0962 0.4368 0.5773 0.6611 0.7215 0.7360 0.7627 0.7732 0.7534 0.7475 0.7374 0.7300 0.7342 0.7364 0.7371 0.7163 0.7152 0.7149 0.6906 0.6929 0.6539 0.6506 0.6396 0.6404 0.6284 0.6269 0.5855 0.5852 0.5583 0.5590 0.5595 0.5563 0.5559 0.5557 0.5530 0.5160 0.5125 0.5062 0.5002 0.5002 0.4988 0.4727 0.4690 0.4571 0.3765 0.3554 0.3316 0.3290 0.3278 0.3211 0.2964 0.2789 0.2588 0.2256 0.2070 0.1856 0.1856 0.0872 0.0682 0.0589" RANK_AT_ES="7830.0000" RANK_SCORE_AT_ES="6.1955"/>
  <DTG RANKED_LIST="fpkm.rnk" TEMPLATE="sample.cls" GENESET="gene_sets.gmt#REGULATION_OF_G_PROTEIN_COUPLED_RECEPTOR_PROTEIN_SIGNALING_PATHWAY(GO:0008277)" ES="0.7349" NES="1.2297" NP="0.0000" FDR="0.4019" FWER="0.8280" RND_ES="0.7204 0.5151 0.5151 0.5509 0.5509 0.7349 0.5509 0.7349 0.5606 0.7349 0.7204 0.7349 0.7349 0.7349 0.5509 0.5606 0.5151 0.5151 0.5151 0.5121 0.5121 0.5151 0.7349 0.5151 0.5121 0.7349 0.7349 0.5121 0.5509 0.7349 0.5606 0.5509 0.7204 0.7349 0.7204 0.5121 0.7349 0.5509 0.5121 0.5121 0.5606 0.5606 0.5121 0.7349 0.5606 0.7349 0.5121 0.5151 0.7349 0.5606 0.7349 0.7204 0.5509 0.5121 0.5151 0.7349 0.7349 0.5121 0.5151 0.5509 0.5509 0.7349 0.5121 0.7204 0.5121 0.5509 0.7204 0.5151 0.5606 0.7204 0.5121 0.5509 0.5606 0.7349 0.7349 0.5151 0.7204 0.7204 0.5509 0.5509 0.5606 0.7349 0.5151 0.5151 0.5121 0.7204 0.5121 0.5121 0.5121 0.5606 0.7204 0.5509 0.7204 0.5509 0.5606 0.7349 0.5121 0.5151 0.7204 0.5606 0.5606 0.7349 0.5151 0.7204 0.5509 0.7204 0.5606 0.7349 0.5151 0.7204 0.7349 0.7204 0.7349 0.7349 0.7204 0.5509 0.5509 0.5151 0.5606 0.5121 0.5509 0.7349 0.7349 0.7349 0.7349 0.5606 0.5121 0.7349 0.5121 0.5509 0.7349 0.7204 0.5121 0.5121 0.5121 0.5121 0.5509 0.7204 0.7204 0.7349 0.5606 0.7349 0.7349 0.7204 0.5121 0.7349 0.7204 0.7349 0.5606 0.5606 0.5121 0.5606 0.5606 0.5509 0.7349 0.7204 0.5606 0.5509 0.5509 0.5121 0.7349 0.5606 0.5509 0.5151 0.5509 0.5509 0.7204 0.7204 0.7204 0.5121 0.5606 0.7349 0.5606 0.7349 0.5509 0.7349 0.5121 0.7349 0.5121 0.7349 0.5121 0.5121 0.5509 0.7349 0.5151 0.5121 0.5151 0.7349 0.7349 0.5606 0.5509 0.5121 0.7204 0.7204 0.5606 0.5121 0.5121 0.5509 0.5121 0.7204 0.5151 0.5151 0.5121 0.7204 0.5151 0.5121 0.5151 0.5121 0.5509 0.5121 0.5151 0.7349 0.5121 0.5151 0.5151 0.5606 0.5606 0.5606 0.7349 0.5121 0.7204 0.5509 0.7204 0.7204 0.5509 0.5606 0.5606 0.5606 0.7204 0.5151 0.5509 0.5121 0.5151 0.5151 0.7349 0.5121 0.7349 0.5509 0.7204 0.5509 0.5509 0.5509 0.7204 0.7349 0.5606 0.7349 0.5151 0.5151 0.5606 0.7204 0.5606 0.7349 0.5606 0.5606 0.5151 0.7349 0.5606 0.7349 0.7349 0.7204 0.5151 0.5509 0.5121 0.5121 0.5606 0.5606 0.5121 0.5606 0.5121 0.5121 0.5606 0.7204 0.7349 0.7204 0.5606 0.5606 0.7349 0.5606 0.5509 0.7204 0.7349 0.5121 0.5121 0.7349 0.5509 0.5509 0.5151 0.7204 0.5121 0.7349 0.5151 0.5151 0.7349 0.7204 0.7349 0.5151 0.5151 0.5151 0.7349 0.7349 0.5509 0.7349 0.5121 0.5151 0.5509 0.7349 0.7349 0.5509 0.5121 0.5151 0.7204 0.5121 0.7349 0.5606 0.7349 0.5509 0.5121 0.5151 0.7204 0.5151 0.5151 0.7204 0.5151 0.5509 0.5606 0.5509 0.5121 0.5151 0.5509 0.5151 0.7349 0.5151 0.5121 0.5121 0.7204 0.5151 0.7204 0.5151 0.5509 0.5121 0.7349 0.5121 0.5121 0.5509 0.5121 0.5151 0.5509 0.5151 0.5509 0.7204 0.5509 0.5121 0.5509 0.7204 0.7204 0.7204 0.5509 0.5151 0.7349 0.5121 0.7349 0.7349 0.7349 0.5151 0.5121 0.5151 0.5606 0.5509 0.7349 0.5151 0.7349 0.5606 0.5151 0.5151 0.7349 0.7349 0.5151 0.5121 0.5606 0.7349 0.5606 0.5509 0.5606 0.5151 0.5151 0.5151 0.5606 0.7349 0.5121 0.7204 0.7204 0.5509 0.5606 0.5606 0.5509 0.7349 0.7349 0.5509 0.5509 0.5509 0.5151 0.5606 0.7349 0.5121 0.5121 0.5151 0.5151 0.5151 0.5151 0.5151 0.7204 0.7349 0.5151 0.5151 0.5606 0.5606 0.7204 0.5151 0.5151 0.7349 0.5121 0.5606 0.7349 0.5151 0.5509 0.7204 0.5606 0.7204 0.5151 0.7349 0.5151 0.5606 0.7349 0.7204 0.7204 0.7349 0.7204 0.5121 0.5151 0.7204 0.5151 0.5509 0.5151 0.5151 0.7349 0.7349 0.5121 0.5151 0.5509 0.7204 0.5606 0.5509 0.7349 0.5151 0.7204 0.5509 0.5606 0.5509 0.5121 0.5121 0.5606 0.5509 0.5121 0.7349 0.5509 0.7349 0.5151 0.5121 0.7349 0.5606 0.5606 0.7349 0.5606 0.5121 0.5606 0.5121 0.7349 0.5151 0.5151 0.7349 0.7349 0.7204 0.5151 0.7349 0.5151 0.5121 0.5509 0.5151 0.7349 0.5121 0.7349 0.7349 0.5151 0.5151 0.5509 0.5606 0.5151 0.5151 0.7204 0.5606 0.5606 0.5509 0.5606 0.5606 0.7204 0.5606 0.5606 0.5121 0.7349 0.7349 0.5151 0.5606 0.5121 0.5151 0.5509 0.7349 0.7349 0.5606 0.7349 0.5509 0.7204 0.5121 0.7349 0.5121 0.7349 0.5606 0.5121 0.5151 0.7349 0.7349 0.7349 0.5151 0.5509 0.5509 0.5509 0.5606 0.5151 0.5509 0.5509 0.5509 0.5509 0.5509 0.7204 0.7204 0.5606 0.7204 0.7204 0.5121 0.5606 0.7204 0.7204 0.5509 0.7204 0.7349 0.5509 0.5151 0.5121 0.7204 0.7204 0.5606 0.5509 0.7349 0.5606 0.5606 0.5121 0.5606 0.5509 0.5151 0.5121 0.5151 0.5509 0.7349 0.5509 0.5151 0.5509 0.5509 0.7349 0.5151 0.7349 0.5151 0.7204 0.5151 0.5121 0.5121 0.5606 0.7204 0.7204 0.7349 0.5509 0.5151 0.5509 0.5121 0.5606 0.5509 0.5606 0.5121 0.5606 0.7204 0.5151 0.5509 0.7349 0.5121 0.5509 0.5509 0.7204 0.5121 0.5606 0.7349 0.5509 0.7349 0.5151 0.5121 0.5509 0.5606 0.7204 0.7349 0.5151 0.5509 0.5606 0.7204 0.5151 0.5509 0.7349 0.5151 0.5151 0.5606 0.7204 0.7204 0.7349 0.5121 0.5606 0.7204 0.7204 0.7204 0.5121 0.5151 0.5509 0.7204 0.5509 0.5509 0.5121 0.7204 0.7349 0.5606 0.7349 0.7349 0.7349 0.5151 0.5121 0.5509 0.5121 0.5606 0.7204 0.5121 0.5121 0.5151 0.5509 0.5606 0.5606 0.5151 0.7204 0.5606 0.7349 0.7349 0.7349 0.5151 0.5121 0.7349 0.5606 0.5509 0.7204 0.5509 0.5509 0.7349 0.5606 0.5121 0.5509 0.5121 0.7349 0.5121 0.5606 0.5509 0.5509 0.5509 0.5121 0.7349 0.5606 0.7349 0.7349 0.7349 0.5606 0.5509 0.5509 0.5606 0.7204 0.5509 0.5151 0.7349 0.5606 0.5509 0.5606 0.5121 0.7349 0.7349 0.7349 0.7204 0.5606 0.5606 0.5606 0.5509 0.5151 0.5606 0.5151 0.5606 0.5509 0.5509 0.5151 0.5509 0.5151 0.5606 0.5606 0.5606 0.5509 0.5151 0.5606 0.5151 0.7204 0.7349 0.7349 0.7349 0.5509 0.7204 0.5606 0.7349 0.5121 0.5606 0.5151 0.5606 0.5121 0.7349 0.7204 0.5121 0.5121 0.7204 0.5151 0.5606 0.5121 0.7349 0.5509 0.5121 0.5509 0.5606 0.5509 0.7204 0.7204 0.5151 0.5121 0.5151 0.7349 0.5121 0.5151 0.5151 0.5151 0.5509 0.5151 0.5121 0.7349 0.5121 0.7204 0.5509 0.5151 0.5509 0.5121 0.7204 0.5121 0.5151 0.7204 0.5151 0.5121 0.5606 0.7349 0.5509 0.5606 0.5121 0.5509 0.5121 0.5509 0.5121 0.5509 0.5606 0.7349 0.7349 0.5509 0.5509 0.5606 0.5151 0.5151 0.5121 0.5151 0.5151 0.7349 0.7204 0.5121 0.5121 0.5509 0.7349 0.5606 0.7204 0.7204 0.5151 0.5151 0.5606 0.7204 0.5121 0.5151 0.7204 0.5509 0.7204 0.5606 0.7204 0.5151 0.5121 0.5509 0.5606 0.7204 0.5606 0.5151 0.5121 0.5121 0.5606 0.5121 0.7204 0.5121 0.5121 0.7204 0.5151 0.5606 0.5606 0.5606 0.5121 0.5151 0.5151 0.7349 0.5121 0.5121 0.5121 0.5509 0.5509 0.5606 0.5151 0.5121 0.5151 0.5509 0.7349 0.5509 0.7349 0.5606 0.5121 0.7349 0.5121 0.5121 0.5509 0.5151 0.5151 0.7204 0.5606 0.5121 0.7349 0.7204 0.5509 0.5509 0.5509 0.5121 0.5121 0.5151 0.5121 0.5606 0.5606 0.7349 0.5606 0.5151 0.5606 0.7204 0.5606 0.5606 0.5121 0.5509 0.5121 0.5509 0.5606 0.7349 0.5151 0.5606 0.5606 0.7204 0.7204 0.7349 0.5121 0.5121 0.5151 0.5509 0.5121 0.7204 0.7204 0.5121 0.5606 0.7349 0.5151 0.7349 0.5509 0.5151 0.7204 0.7204 0.7204 0.7349 0.5509 0.5121 0.5509 0.5509 0.5606 0.5121 0.7204 0.5509 0.5151 0.7204 0.7349 0.5606 0.5121 0.5151 0.5509 0.7349 0.7204 0.7204 0.7204 0.5121 0.7349 0.7204 0.7204 0.5509 0.5509 0.5121 0.5606 0.5606 0.5151 0.5606 0.5606 0.5151 0.5151 0.5606 0.5606 0.5509 0.5606 0.5509 0.5121 0.7349 0.7349 0.5151 0.5606 0.7204 0.5606 0.7349 0.5121 0.5121 0.5121 0.5151 0.5121 0.7204 0.7349 0.7204 0.5151 0.5509 0.5606 0.5606 0.5509 0.5121 0.5151 0.5509 0.7349 0.7204 0.5606 0.5606 0.5151 0.5151 0.7349 0.7349 0.5121 0.5606 0.5606 0.5509 0.5606 0.7204 0.7204 0.7349 0.5121 0.5121 0.5121 0.7349 0.5606 0.5606 0.7204" HIT_INDICES="78 321 456 2766 2922 3047 3089 3685 4097 4546 5543 5686 5894 5960 6186 6517 6695 6873 6903 6958 7057 7154 7426 7441 7708 7721 7777 7785 8110 8261 8763 8885 8902 9290 9453 9703 9979 10220 10245 10309 10714 10901 10993 11524 11588 11937 12043 12188 12375 12549 12559 12916 13001 13135 13179 13268 13707 13751 14162 14230 14390 14394 15194 15565 15989 16142 16768 17045 17145 17154 17223 17369 17541 17568 18178 18641 18769 19550 19608 20553 20649 21189 21259 21486 21510 21613 21626 21673 21797 21992 22285 22770 23337 23397 23893 23914 23921 24038 24546 24602 24682 25200 25469 25471 25798 25922 26361 26499 26649 27309 27936 28007 28296 28651 28708 28765 28945 29103 29121 29252 29404 29965 30684 31000 32514 32518 32669 36351 37512 38098 39691 41069 41272 42067 43220 46416 47025 48163 50033 50197 54464 58313" ES_PROFILE="-0.0013 -0.0054 -0.0077 -0.0468 -0.0494 -0.0515 -0.0522 -0.0622 -0.0692 -0.0768 -0.0937 -0.0961 0.3382 0.5348 0.5885 0.6074 0.6230 0.6353 0.6498 0.6631 0.6744 0.6846 0.6894 0.6986 0.7020 0.7096 0.7163 0.7238 0.7248 0.7284 0.7250 0.7278 0.7324 0.7302 0.7316 0.7312 0.7302 0.7296 0.7326 0.7349 0.7311 0.7310 0.7324 0.7262 0.7278 0.7244 0.7251 0.7251 0.7243 0.7237 0.7258 0.7219 0.7227 0.7225 0.7239 0.7245 0.7190 0.7202 0.7151 0.7158 0.7149 0.7167 0.7048 0.7001 0.6944 0.6933 0.6840 0.6807 0.6803 0.6814 0.6816 0.6804 0.6787 0.6795 0.6703 0.6636 0.6625 0.6503 0.6503 0.6352 0.6344 0.6261 0.6257 0.6227 0.6230 0.6221 0.6226 0.6226 0.6212 0.6187 0.6144 0.6069 0.5979 0.5975 0.5896 0.5898 0.5902 0.5888 0.5807 0.5802 0.5793 0.5710 0.5669 0.5672 0.5621 0.5603 0.5532 0.5512 0.5490 0.5380 0.5275 0.5265 0.5217 0.5158 0.5149 0.5140 0.5110 0.5084 0.5082 0.5060 0.5034 0.4939 0.4818 0.4764 0.4508 0.4507 0.4482 0.3858 0.3662 0.3562 0.3293 0.3059 0.3025 0.2891 0.2696 0.2154 0.2051 0.1859 0.1542 0.1514 0.0791 0.0139" RANK_AT_ES="10309.0000" RANK_SCORE_AT_ES="2.7977"/>
  <DTG RANKED_LIST="fpkm.rnk" TEMPLATE="sample.cls" GENESET="gene_sets.gmt#NICOTINAMIDE_NUCLEOTIDE_BIOSYNTHETIC_PROCESS(GO:0019359)" ES="0.7497" NES="1.2298" NP="0.1410" FDR="0.4020" FWER="0.8280" RND_ES="0.8421 0.5005 0.5005 0.5545 0.5545 0.7497 0.5545 0.7497 0.5411 0.7497 0.8421 0.7497 0.7497 0.7497 0.5545 0.5411 0.5005 0.5005 0.5005 0.4962 0.4962 0.5005 0.7497 0.5005 0.4962 0.7497 0.7497 0.4962 0.5545 0.7497 0.5411 0.5545 0.8421 0.7497 0.8421 0.4962 0.7497 0.5545 0.4962 0.4962 0.5411 0.5411 0.4962 0.7497 0.5411 0.7497 0.4962 0.5005 0.7497 0.5411 0.7497 0.8421 0.5545 0.4962 0.5005 0.7497 0.7497 0.4962 0.5005 0.5545 0.5545 0.7497 0.4962 0.8421 0.4962 0.5545 0.8421 0.5005 0.5411 0.8421 0.4962 0.5545 0.5411 0.7497 0.7497 0.5005 0.8421 0.8421 0.5545 0.5545 0.5411 0.7497 0.5005 0.5005 0.4962 0.8421 0.4962 0.4962 0.4962 0.5411 0.8421 0.5545 0.8421 0.5545 0.5411 0.7497 0.4962 0.5005 0.8421 0.5411 0.5411 0.7497 0.5005 0.8421 0.5545 0.8421 0.5411 0.7497 0.5005 0.8421 0.7497 0.8421 0.7497 0.7497 0.8421 0.5545 0.5545 0.5005 0.5411 0.4962 0.5545 0.7497 0.7497 0.7497 0.7497 0.5411 0.4962 0.7497 0.4962 0.5545 0.7497 0.8421 0.4962 0.4962 0.4962 0.4962 0.5545 0.8421 0.8421 0.7497 0.5411 0.7497 0.7497 0.8421 0.4962 0.7497 0.8421 0.7497 0.5411 0.5411 0.4962 0.5411 0.5411 0.5545 0.7497 0.8421 0.5411 0.5545 0.5545 0.4962 0.7497 0.5411 0.5545 0.5005 0.5545 0.5545 0.8421 0.8421 0.8421 0.4962 0.5411 0.7497 0.5411 0.7497 0.5545 0.7497 0.4962 0.7497 0.4962 0.7497 0.4962 0.4962 0.5545 0.7497 0.5005 0.4962 0.5005 0.7497 0.7497 0.5411 0.5545 0.4962 0.8421 0.8421 0.5411 0.4962 0.4962 0.5545 0.4962 0.8421 0.5005 0.5005 0.4962 0.8421 0.5005 0.4962 0.5005 0.4962 0.5545 0.4962 0.5005 0.7497 0.4962 0.5005 0.5005 0.5411 0.5411 0.5411 0.7497 0.4962 0.8421 0.5545 0.8421 0.8421 0.5545 0.5411 0.5411 0.5411 0.8421 0.5005 0.5545 0.4962 0.5005 0.5005 0.7497 0.4962 0.7497 0.5545 0.8421 0.5545 0.5545 0.5545 0.8421 0.7497 0.5411 0.7497 0.5005 0.5005 0.5411 0.8421 0.5411 0.7497 0.5411 0.5411 0.5005 0.7497 0.5411 0.7497 0.7497 0.8421 0.5005 0.5545 0.4962 0.4962 0.5411 0.5411 0.4962 0.5411 0.4962 0.4962 0.5411 0.8421 0.7497 0.8421 0.5411 0.5411 0.7497 0.5411 0.5545 0.8421 0.7497 0.4962 0.4962 0.7497 0.5545 0.5545 0.5005 0.8421 0.4962 0.7497 0.5005 0.5005 0.7497 0.8421 0.7497 0.5005 0.5005 0.5005 0.7497 0.7497 0.5545 0.7497 0.4962 0.5005 0.5545 0.7497 0.7497 0.5545 0.4962 0.5005 0.8421 0.4962 0.7497 0.5411 0.7497 0.5545 0.4962 0.5005 0.8421 0.5005 0.5005 0.8421 0.5005 0.5545 0.5411 0.5545 0.4962 0.5005 0.5545 0.5005 0.7497 0.5005 0.4962 0.4962 0.8421 0.5005 0.8421 0.5005 0.5545 0.4962 0.7497 0.4962 0.4962 0.5545 0.4962 0.5005 0.5545 0.5005 0.5545 0.8421 0.5545 0.4962 0.5545 0.8421 0.8421 0.8421 0.5545 0.5005 0.7497 0.4962 0.7497 0.7497 0.7497 0.5005 0.4962 0.5005 0.5411 0.5545 0.7497 0.5005 0.7497 0.5411 0.5005 0.5005 0.7497 0.7497 0.5005 0.4962 0.5411 0.7497 0.5411 0.5545 0.5411 0.5005 0.5005 0.5005 0.5411 0.7497 0.4962 0.8421 0.8421 0.5545 0.5411 0.5411 0.5545 0.7497 0.7497 0.5545 0.5545 0.5545 0.5005 0.5411 0.7497 0.4962 0.4962 0.5005 0.5005 0.5005 0.5005 0.5005 0.8421 0.7497 0.5005 0.5005 0.5411 0.5411 0.8421 0.5005 0.5005 0.7497 0.4962 0.5411 0.7497 0.5005 0.5545 0.8421 0.5411 0.8421 0.5005 0.7497 0.5005 0.5411 0.7497 0.8421 0.8421 0.7497 0.8421 0.4962 0.5005 0.8421 0.5005 0.5545 0.5005 0.5005 0.7497 0.7497 0.4962 0.5005 0.5545 0.8421 0.5411 0.5545 0.7497 0.5005 0.8421 0.5545 0.5411 0.5545 0.4962 0.4962 0.5411 0.5545 0.4962 0.7497 0.5545 0.7497 0.5005 0.4962 0.7497 0.5411 0.5411 0.7497 0.5411 0.4962 0.5411 0.4962 0.7497 0.5005 0.5005 0.7497 0.7497 0.8421 0.5005 0.7497 0.5005 0.4962 0.5545 0.5005 0.7497 0.4962 0.7497 0.7497 0.5005 0.5005 0.5545 0.5411 0.5005 0.5005 0.8421 0.5411 0.5411 0.5545 0.5411 0.5411 0.8421 0.5411 0.5411 0.4962 0.7497 0.7497 0.5005 0.5411 0.4962 0.5005 0.5545 0.7497 0.7497 0.5411 0.7497 0.5545 0.8421 0.4962 0.7497 0.4962 0.7497 0.5411 0.4962 0.5005 0.7497 0.7497 0.7497 0.5005 0.5545 0.5545 0.5545 0.5411 0.5005 0.5545 0.5545 0.5545 0.5545 0.5545 0.8421 0.8421 0.5411 0.8421 0.8421 0.4962 0.5411 0.8421 0.8421 0.5545 0.8421 0.7497 0.5545 0.5005 0.4962 0.8421 0.8421 0.5411 0.5545 0.7497 0.5411 0.5411 0.4962 0.5411 0.5545 0.5005 0.4962 0.5005 0.5545 0.7497 0.5545 0.5005 0.5545 0.5545 0.7497 0.5005 0.7497 0.5005 0.8421 0.5005 0.4962 0.4962 0.5411 0.8421 0.8421 0.7497 0.5545 0.5005 0.5545 0.4962 0.5411 0.5545 0.5411 0.4962 0.5411 0.8421 0.5005 0.5545 0.7497 0.4962 0.5545 0.5545 0.8421 0.4962 0.5411 0.7497 0.5545 0.7497 0.5005 0.4962 0.5545 0.5411 0.8421 0.7497 0.5005 0.5545 0.5411 0.8421 0.5005 0.5545 0.7497 0.5005 0.5005 0.5411 0.8421 0.8421 0.7497 0.4962 0.5411 0.8421 0.8421 0.8421 0.4962 0.5005 0.5545 0.8421 0.5545 0.5545 0.4962 0.8421 0.7497 0.5411 0.7497 0.7497 0.7497 0.5005 0.4962 0.5545 0.4962 0.5411 0.8421 0.4962 0.4962 0.5005 0.5545 0.5411 0.5411 0.5005 0.8421 0.5411 0.7497 0.7497 0.7497 0.5005 0.4962 0.7497 0.5411 0.5545 0.8421 0.5545 0.5545 0.7497 0.5411 0.4962 0.5545 0.4962 0.7497 0.4962 0.5411 0.5545 0.5545 0.5545 0.4962 0.7497 0.5411 0.7497 0.7497 0.7497 0.5411 0.5545 0.5545 0.5411 0.8421 0.5545 0.5005 0.7497 0.5411 0.5545 0.5411 0.4962 0.7497 0.7497 0.7497 0.8421 0.5411 0.5411 0.5411 0.5545 0.5005 0.5411 0.5005 0.5411 0.5545 0.5545 0.5005 0.5545 0.5005 0.5411 0.5411 0.5411 0.5545 0.5005 0.5411 0.5005 0.8421 0.7497 0.7497 0.7497 0.5545 0.8421 0.5411 0.7497 0.4962 0.5411 0.5005 0.5411 0.4962 0.7497 0.8421 0.4962 0.4962 0.8421 0.5005 0.5411 0.4962 0.7497 0.5545 0.4962 0.5545 0.5411 0.5545 0.8421 0.8421 0.5005 0.4962 0.5005 0.7497 0.4962 0.5005 0.5005 0.5005 0.5545 0.5005 0.4962 0.7497 0.4962 0.8421 0.5545 0.5005 0.5545 0.4962 0.8421 0.4962 0.5005 0.8421 0.5005 0.4962 0.5411 0.7497 0.5545 0.5411 0.4962 0.5545 0.4962 0.5545 0.4962 0.5545 0.5411 0.7497 0.7497 0.5545 0.5545 0.5411 0.5005 0.5005 0.4962 0.5005 0.5005 0.7497 0.8421 0.4962 0.4962 0.5545 0.7497 0.5411 0.8421 0.8421 0.5005 0.5005 0.5411 0.8421 0.4962 0.5005 0.8421 0.5545 0.8421 0.5411 0.8421 0.5005 0.4962 0.5545 0.5411 0.8421 0.5411 0.5005 0.4962 0.4962 0.5411 0.4962 0.8421 0.4962 0.4962 0.8421 0.5005 0.5411 0.5411 0.5411 0.4962 0.5005 0.5005 0.7497 0.4962 0.4962 0.4962 0.5545 0.5545 0.5411 0.5005 0.4962 0.5005 0.5545 0.7497 0.5545 0.7497 0.5411 0.4962 0.7497 0.4962 0.4962 0.5545 0.5005 0.5005 0.8421 0.5411 0.4962 0.7497 0.8421 0.5545 0.5545 0.5545 0.4962 0.4962 0.5005 0.4962 0.5411 0.5411 0.7497 0.5411 0.5005 0.5411 0.8421 0.5411 0.5411 0.4962 0.5545 0.4962 0.5545 0.5411 0.7497 0.5005 0.5411 0.5411 0.8421 0.8421 0.7497 0.4962 0.4962 0.5005 0.5545 0.4962 0.8421 0.8421 0.4962 0.5411 0.7497 0.5005 0.7497 0.5545 0.5005 0.8421 0.8421 0.8421 0.7497 0.5545 0.4962 0.5545 0.5545 0.5411 0.4962 0.8421 0.5545 0.5005 0.8421 0.7497 0.5411 0.4962 0.5005 0.5545 0.7497 0.8421 0.8421 0.8421 0.4962 0.7497 0.8421 0.8421 0.5545 0.5545 0.4962 0.5411 0.5411 0.5005 0.5411 0.5411 0.5005 0.5005 0.5411 0.5411 0.5545 0.5411 0.5545 0.4962 0.7497 0.7497 0.5005 0.5411 0.8421 0.5411 0.7497 0.4962 0.4962 0.4962 0.5005 0.4962 0.8421 0.7497 0.8421 0.5005 0.5545 0.5411 0.5411 0.5545 0.4962 0.5005 0.5545 0.7497 0.8421 0.5411 0.5411 0.5005 0.5005 0.7497 0.7497 0.4962 0.5411 0.5411 0.5545 0.5411 0.8421 0.8421 0.7497 0.4962 0.4962 0.4962 0.7497 0.5411 0.5411 0.8421" HIT_INDICES="678 1767 5861 6006 6048 6424 6696 8123 8289 8474 8534 8541 8602 9909 10188 10776 10952 10956 11101 11296 11359 11381 11506 12231 12444 12453 12928 12935 13326 13373 13420 13647 13832 13879 14407 14467 14685 15175 15185 15322 15381 15512 15616 15922 16137 16236 16374 16389 16636 16670 17160 17228 17361 17378 17526 17565 17672 17737 18197 18262 18360 18363 18519 18727 18771 18979 19114 19134 19220 19633 20088 20141 20248 20253 20388 20597 20696 20713 21368 21530 22013 22240 22255 22264 22313 22845 22859 22897 23199 23355 23437 23468 23673 23757 23841 24342 24417 24435 24436 24610 24686 24848 24975 25013 25453 25466 25836 26053 26132 26205 26243 26684 27021 27362 27551 27640 28280 28341 28676 28775 29038 29425 29443 29561 29692 30728 31895 32571 33114 37239 42249 47594 50838 52060" ES_PROFILE="-0.0115 -0.0299 0.5156 0.6301 0.7203 0.7387 0.7497 0.7310 0.7333 0.7350 0.7386 0.7432 0.7467 0.7277 0.7259 0.7186 0.7181 0.7206 0.7206 0.7197 0.7210 0.7230 0.7232 0.7129 0.7113 0.7131 0.7069 0.7086 0.7038 0.7047 0.7056 0.7034 0.7020 0.7028 0.6954 0.6959 0.6937 0.6868 0.6880 0.6870 0.6874 0.6865 0.6861 0.6822 0.6798 0.6793 0.6782 0.6791 0.6761 0.6767 0.6696 0.6695 0.6683 0.6691 0.6677 0.6681 0.6673 0.6673 0.6604 0.6603 0.6596 0.6605 0.6588 0.6562 0.6564 0.6538 0.6523 0.6529 0.6523 0.6461 0.6392 0.6391 0.6381 0.6388 0.6372 0.6345 0.6335 0.6340 0.6236 0.6215 0.6139 0.6107 0.6110 0.6115 0.6112 0.6028 0.6031 0.6030 0.5984 0.5963 0.5954 0.5954 0.5924 0.5915 0.5905 0.5825 0.5816 0.5817 0.5822 0.5796 0.5787 0.5764 0.5746 0.5744 0.5673 0.5674 0.5615 0.5581 0.5570 0.5561 0.5557 0.5485 0.5430 0.5374 0.5344 0.5331 0.5223 0.5214 0.5158 0.5142 0.5098 0.5033 0.5030 0.5010 0.4988 0.4813 0.4615 0.4501 0.4409 0.3710 0.2861 0.1955 0.1406 0.1199" RANK_AT_ES="6696.0000" RANK_SCORE_AT_ES="15.4110"/>
  <DTG RANKED_LIST="fpkm.rnk" TEMPLATE="sample.cls" GENESET="gene_sets.gmt#PYRIDINE_NUCLEOTIDE_BIOSYNTHETIC_PROCESS(GO:0019363)" ES="0.7497" NES="1.2298" NP="0.1410" FDR="0.4019" FWER="0.8280" RND_ES="0.8421 0.5005 0.5005 0.5545 0.5545 0.7497 0.5545 0.7497 0.5411 0.7497 0.8421 0.7497 0.7497 0.7497 0.5545 0.5411 0.5005 0.5005 0.5005 0.4962 0.4962 0.5005 0.7497 0.5005 0.4962 0.7497 0.7497 0.4962 0.5545 0.7497 0.5411 0.5545 0.8421 0.7497 0.8421 0.4962 0.7497 0.5545 0.4962 0.4962 0.5411 0.5411 0.4962 0.7497 0.5411 0.7497 0.4962 0.5005 0.7497 0.5411 0.7497 0.8421 0.5545 0.4962 0.5005 0.7497 0.7497 0.4962 0.5005 0.5545 0.5545 0.7497 0.4962 0.8421 0.4962 0.5545 0.8421 0.5005 0.5411 0.8421 0.4962 0.5545 0.5411 0.7497 0.7497 0.5005 0.8421 0.8421 0.5545 0.5545 0.5411 0.7497 0.5005 0.5005 0.4962 0.8421 0.4962 0.4962 0.4962 0.5411 0.8421 0.5545 0.8421 0.5545 0.5411 0.7497 0.4962 0.5005 0.8421 0.5411 0.5411 0.7497 0.5005 0.8421 0.5545 0.8421 0.5411 0.7497 0.5005 0.8421 0.7497 0.8421 0.7497 0.7497 0.8421 0.5545 0.5545 0.5005 0.5411 0.4962 0.5545 0.7497 0.7497 0.7497 0.7497 0.5411 0.4962 0.7497 0.4962 0.5545 0.7497 0.8421 0.4962 0.4962 0.4962 0.4962 0.5545 0.8421 0.8421 0.7497 0.5411 0.7497 0.7497 0.8421 0.4962 0.7497 0.8421 0.7497 0.5411 0.5411 0.4962 0.5411 0.5411 0.5545 0.7497 0.8421 0.5411 0.5545 0.5545 0.4962 0.7497 0.5411 0.5545 0.5005 0.5545 0.5545 0.8421 0.8421 0.8421 0.4962 0.5411 0.7497 0.5411 0.7497 0.5545 0.7497 0.4962 0.7497 0.4962 0.7497 0.4962 0.4962 0.5545 0.7497 0.5005 0.4962 0.5005 0.7497 0.7497 0.5411 0.5545 0.4962 0.8421 0.8421 0.5411 0.4962 0.4962 0.5545 0.4962 0.8421 0.5005 0.5005 0.4962 0.8421 0.5005 0.4962 0.5005 0.4962 0.5545 0.4962 0.5005 0.7497 0.4962 0.5005 0.5005 0.5411 0.5411 0.5411 0.7497 0.4962 0.8421 0.5545 0.8421 0.8421 0.5545 0.5411 0.5411 0.5411 0.8421 0.5005 0.5545 0.4962 0.5005 0.5005 0.7497 0.4962 0.7497 0.5545 0.8421 0.5545 0.5545 0.5545 0.8421 0.7497 0.5411 0.7497 0.5005 0.5005 0.5411 0.8421 0.5411 0.7497 0.5411 0.5411 0.5005 0.7497 0.5411 0.7497 0.7497 0.8421 0.5005 0.5545 0.4962 0.4962 0.5411 0.5411 0.4962 0.5411 0.4962 0.4962 0.5411 0.8421 0.7497 0.8421 0.5411 0.5411 0.7497 0.5411 0.5545 0.8421 0.7497 0.4962 0.4962 0.7497 0.5545 0.5545 0.5005 0.8421 0.4962 0.7497 0.5005 0.5005 0.7497 0.8421 0.7497 0.5005 0.5005 0.5005 0.7497 0.7497 0.5545 0.7497 0.4962 0.5005 0.5545 0.7497 0.7497 0.5545 0.4962 0.5005 0.8421 0.4962 0.7497 0.5411 0.7497 0.5545 0.4962 0.5005 0.8421 0.5005 0.5005 0.8421 0.5005 0.5545 0.5411 0.5545 0.4962 0.5005 0.5545 0.5005 0.7497 0.5005 0.4962 0.4962 0.8421 0.5005 0.8421 0.5005 0.5545 0.4962 0.7497 0.4962 0.4962 0.5545 0.4962 0.5005 0.5545 0.5005 0.5545 0.8421 0.5545 0.4962 0.5545 0.8421 0.8421 0.8421 0.5545 0.5005 0.7497 0.4962 0.7497 0.7497 0.7497 0.5005 0.4962 0.5005 0.5411 0.5545 0.7497 0.5005 0.7497 0.5411 0.5005 0.5005 0.7497 0.7497 0.5005 0.4962 0.5411 0.7497 0.5411 0.5545 0.5411 0.5005 0.5005 0.5005 0.5411 0.7497 0.4962 0.8421 0.8421 0.5545 0.5411 0.5411 0.5545 0.7497 0.7497 0.5545 0.5545 0.5545 0.5005 0.5411 0.7497 0.4962 0.4962 0.5005 0.5005 0.5005 0.5005 0.5005 0.8421 0.7497 0.5005 0.5005 0.5411 0.5411 0.8421 0.5005 0.5005 0.7497 0.4962 0.5411 0.7497 0.5005 0.5545 0.8421 0.5411 0.8421 0.5005 0.7497 0.5005 0.5411 0.7497 0.8421 0.8421 0.7497 0.8421 0.4962 0.5005 0.8421 0.5005 0.5545 0.5005 0.5005 0.7497 0.7497 0.4962 0.5005 0.5545 0.8421 0.5411 0.5545 0.7497 0.5005 0.8421 0.5545 0.5411 0.5545 0.4962 0.4962 0.5411 0.5545 0.4962 0.7497 0.5545 0.7497 0.5005 0.4962 0.7497 0.5411 0.5411 0.7497 0.5411 0.4962 0.5411 0.4962 0.7497 0.5005 0.5005 0.7497 0.7497 0.8421 0.5005 0.7497 0.5005 0.4962 0.5545 0.5005 0.7497 0.4962 0.7497 0.7497 0.5005 0.5005 0.5545 0.5411 0.5005 0.5005 0.8421 0.5411 0.5411 0.5545 0.5411 0.5411 0.8421 0.5411 0.5411 0.4962 0.7497 0.7497 0.5005 0.5411 0.4962 0.5005 0.5545 0.7497 0.7497 0.5411 0.7497 0.5545 0.8421 0.4962 0.7497 0.4962 0.7497 0.5411 0.4962 0.5005 0.7497 0.7497 0.7497 0.5005 0.5545 0.5545 0.5545 0.5411 0.5005 0.5545 0.5545 0.5545 0.5545 0.5545 0.8421 0.8421 0.5411 0.8421 0.8421 0.4962 0.5411 0.8421 0.8421 0.5545 0.8421 0.7497 0.5545 0.5005 0.4962 0.8421 0.8421 0.5411 0.5545 0.7497 0.5411 0.5411 0.4962 0.5411 0.5545 0.5005 0.4962 0.5005 0.5545 0.7497 0.5545 0.5005 0.5545 0.5545 0.7497 0.5005 0.7497 0.5005 0.8421 0.5005 0.4962 0.4962 0.5411 0.8421 0.8421 0.7497 0.5545 0.5005 0.5545 0.4962 0.5411 0.5545 0.5411 0.4962 0.5411 0.8421 0.5005 0.5545 0.7497 0.4962 0.5545 0.5545 0.8421 0.4962 0.5411 0.7497 0.5545 0.7497 0.5005 0.4962 0.5545 0.5411 0.8421 0.7497 0.5005 0.5545 0.5411 0.8421 0.5005 0.5545 0.7497 0.5005 0.5005 0.5411 0.8421 0.8421 0.7497 0.4962 0.5411 0.8421 0.8421 0.8421 0.4962 0.5005 0.5545 0.8421 0.5545 0.5545 0.4962 0.8421 0.7497 0.5411 0.7497 0.7497 0.7497 0.5005 0.4962 0.5545 0.4962 0.5411 0.8421 0.4962 0.4962 0.5005 0.5545 0.5411 0.5411 0.5005 0.8421 0.5411 0.7497 0.7497 0.7497 0.5005 0.4962 0.7497 0.5411 0.5545 0.8421 0.5545 0.5545 0.7497 0.5411 0.4962 0.5545 0.4962 0.7497 0.4962 0.5411 0.5545 0.5545 0.5545 0.4962 0.7497 0.5411 0.7497 0.7497 0.7497 0.5411 0.5545 0.5545 0.5411 0.8421 0.5545 0.5005 0.7497 0.5411 0.5545 0.5411 0.4962 0.7497 0.7497 0.7497 0.8421 0.5411 0.5411 0.5411 0.5545 0.5005 0.5411 0.5005 0.5411 0.5545 0.5545 0.5005 0.5545 0.5005 0.5411 0.5411 0.5411 0.5545 0.5005 0.5411 0.5005 0.8421 0.7497 0.7497 0.7497 0.5545 0.8421 0.5411 0.7497 0.4962 0.5411 0.5005 0.5411 0.4962 0.7497 0.8421 0.4962 0.4962 0.8421 0.5005 0.5411 0.4962 0.7497 0.5545 0.4962 0.5545 0.5411 0.5545 0.8421 0.8421 0.5005 0.4962 0.5005 0.7497 0.4962 0.5005 0.5005 0.5005 0.5545 0.5005 0.4962 0.7497 0.4962 0.8421 0.5545 0.5005 0.5545 0.4962 0.8421 0.4962 0.5005 0.8421 0.5005 0.4962 0.5411 0.7497 0.5545 0.5411 0.4962 0.5545 0.4962 0.5545 0.4962 0.5545 0.5411 0.7497 0.7497 0.5545 0.5545 0.5411 0.5005 0.5005 0.4962 0.5005 0.5005 0.7497 0.8421 0.4962 0.4962 0.5545 0.7497 0.5411 0.8421 0.8421 0.5005 0.5005 0.5411 0.8421 0.4962 0.5005 0.8421 0.5545 0.8421 0.5411 0.8421 0.5005 0.4962 0.5545 0.5411 0.8421 0.5411 0.5005 0.4962 0.4962 0.5411 0.4962 0.8421 0.4962 0.4962 0.8421 0.5005 0.5411 0.5411 0.5411 0.4962 0.5005 0.5005 0.7497 0.4962 0.4962 0.4962 0.5545 0.5545 0.5411 0.5005 0.4962 0.5005 0.5545 0.7497 0.5545 0.7497 0.5411 0.4962 0.7497 0.4962 0.4962 0.5545 0.5005 0.5005 0.8421 0.5411 0.4962 0.7497 0.8421 0.5545 0.5545 0.5545 0.4962 0.4962 0.5005 0.4962 0.5411 0.5411 0.7497 0.5411 0.5005 0.5411 0.8421 0.5411 0.5411 0.4962 0.5545 0.4962 0.5545 0.5411 0.7497 0.5005 0.5411 0.5411 0.8421 0.8421 0.7497 0.4962 0.4962 0.5005 0.5545 0.4962 0.8421 0.8421 0.4962 0.5411 0.7497 0.5005 0.7497 0.5545 0.5005 0.8421 0.8421 0.8421 0.7497 0.5545 0.4962 0.5545 0.5545 0.5411 0.4962 0.8421 0.5545 0.5005 0.8421 0.7497 0.5411 0.4962 0.5005 0.5545 0.7497 0.8421 0.8421 0.8421 0.4962 0.7497 0.8421 0.8421 0.5545 0.5545 0.4962 0.5411 0.5411 0.5005 0.5411 0.5411 0.5005 0.5005 0.5411 0.5411 0.5545 0.5411 0.5545 0.4962 0.7497 0.7497 0.5005 0.5411 0.8421 0.5411 0.7497 0.4962 0.4962 0.4962 0.5005 0.4962 0.8421 0.7497 0.8421 0.5005 0.5545 0.5411 0.5411 0.5545 0.4962 0.5005 0.5545 0.7497 0.8421 0.5411 0.5411 0.5005 0.5005 0.7497 0.7497 0.4962 0.5411 0.5411 0.5545 0.5411 0.8421 0.8421 0.7497 0.4962 0.4962 0.4962 0.7497 0.5411 0.5411 0.8421" HIT_INDICES="678 1767 5861 6006 6048 6424 6696 8123 8289 8474 8534 8541 8602 9909 10188 10776 10952 10956 11101 11296 11359 11381 11506 12231 12444 12453 12928 12935 13326 13373 13420 13647 13832 13879 14407 14467 14685 15175 15185 15322 15381 15512 15616 15922 16137 16236 16374 16389 16636 16670 17160 17228 17361 17378 17526 17565 17672 17737 18197 18262 18360 18363 18519 18727 18771 18979 19114 19134 19220 19633 20088 20141 20248 20253 20388 20597 20696 20713 21368 21530 22013 22240 22255 22264 22313 22845 22859 22897 23199 23355 23437 23468 23673 23757 23841 24342 24417 24435 24436 24610 24686 24848 24975 25013 25453 25466 25836 26053 26132 26205 26243 26684 27021 27362 27551 27640 28280 28341 28676 28775 29038 29425 29443 29561 29692 30728 31895 32571 33114 37239 42249 47594 50838 52060" ES_PROFILE="-0.0115 -0.0299 0.5156 0.6301 0.7203 0.7387 0.7497 0.7310 0.7333 0.7350 0.7386 0.7432 0.7467 0.7277 0.7259 0.7186 0.7181 0.7206 0.7206 0.7197 0.7210 0.7230 0.7232 0.7129 0.7113 0.7131 0.7069 0.7086 0.7038 0.7047 0.7056 0.7034 0.7020 0.7028 0.6954 0.6959 0.6937 0.6868 0.6880 0.6870 0.6874 0.6865 0.6861 0.6822 0.6798 0.6793 0.6782 0.6791 0.6761 0.6767 0.6696 0.6695 0.6683 0.6691 0.6677 0.6681 0.6673 0.6673 0.6604 0.6603 0.6596 0.6605 0.6588 0.6562 0.6564 0.6538 0.6523 0.6529 0.6523 0.6461 0.6392 0.6391 0.6381 0.6388 0.6372 0.6345 0.6335 0.6340 0.6236 0.6215 0.6139 0.6107 0.6110 0.6115 0.6112 0.6028 0.6031 0.6030 0.5984 0.5963 0.5954 0.5954 0.5924 0.5915 0.5905 0.5825 0.5816 0.5817 0.5822 0.5796 0.5787 0.5764 0.5746 0.5744 0.5673 0.5674 0.5615 0.5581 0.5570 0.5561 0.5557 0.5485 0.5430 0.5374 0.5344 0.5331 0.5223 0.5214 0.5158 0.5142 0.5098 0.5033 0.5030 0.5010 0.4988 0.4813 0.4615 0.4501 0.4409 0.3710 0.2861 0.1955 0.1406 0.1199" RANK_AT_ES="6696.0000" RANK_SCORE_AT_ES="15.4110"/>
  <DTG RANKED_LIST="fpkm.rnk" TEMPLATE="sample.cls" GENESET="gene_sets.gmt#REGULATION_OF_BIOSYNTHETIC_PROCESS(GO:0009889)" ES="0.7773" NES="1.2299" NP="0.1410" FDR="0.4020" FWER="0.8280" RND_ES="0.8143 0.5456 0.5456 0.5642 0.5642 0.7773 0.5642 0.7773 0.5622 0.7773 0.8143 0.7773 0.7773 0.7773 0.5642 0.5622 0.5456 0.5456 0.5456 0.5456 0.5456 0.5456 0.7773 0.5456 0.5456 0.7773 0.7773 0.5456 0.5642 0.7773 0.5622 0.5642 0.8143 0.7773 0.8143 0.5456 0.7773 0.5642 0.5456 0.5456 0.5622 0.5622 0.5456 0.7773 0.5622 0.7773 0.5456 0.5456 0.7773 0.5622 0.7773 0.8143 0.5642 0.5456 0.5456 0.7773 0.7773 0.5456 0.5456 0.5642 0.5642 0.7773 0.5456 0.8143 0.5456 0.5642 0.8143 0.5456 0.5622 0.8143 0.5456 0.5642 0.5622 0.7773 0.7773 0.5456 0.8143 0.8143 0.5642 0.5642 0.5622 0.7773 0.5456 0.5456 0.5456 0.8143 0.5456 0.5456 0.5456 0.5622 0.8143 0.5642 0.8143 0.5642 0.5622 0.7773 0.5456 0.5456 0.8143 0.5622 0.5622 0.7773 0.5456 0.8143 0.5642 0.8143 0.5622 0.7773 0.5456 0.8143 0.7773 0.8143 0.7773 0.7773 0.8143 0.5642 0.5642 0.5456 0.5622 0.5456 0.5642 0.7773 0.7773 0.7773 0.7773 0.5622 0.5456 0.7773 0.5456 0.5642 0.7773 0.8143 0.5456 0.5456 0.5456 0.5456 0.5642 0.8143 0.8143 0.7773 0.5622 0.7773 0.7773 0.8143 0.5456 0.7773 0.8143 0.7773 0.5622 0.5622 0.5456 0.5622 0.5622 0.5642 0.7773 0.8143 0.5622 0.5642 0.5642 0.5456 0.7773 0.5622 0.5642 0.5456 0.5642 0.5642 0.8143 0.8143 0.8143 0.5456 0.5622 0.7773 0.5622 0.7773 0.5642 0.7773 0.5456 0.7773 0.5456 0.7773 0.5456 0.5456 0.5642 0.7773 0.5456 0.5456 0.5456 0.7773 0.7773 0.5622 0.5642 0.5456 0.8143 0.8143 0.5622 0.5456 0.5456 0.5642 0.5456 0.8143 0.5456 0.5456 0.5456 0.8143 0.5456 0.5456 0.5456 0.5456 0.5642 0.5456 0.5456 0.7773 0.5456 0.5456 0.5456 0.5622 0.5622 0.5622 0.7773 0.5456 0.8143 0.5642 0.8143 0.8143 0.5642 0.5622 0.5622 0.5622 0.8143 0.5456 0.5642 0.5456 0.5456 0.5456 0.7773 0.5456 0.7773 0.5642 0.8143 0.5642 0.5642 0.5642 0.8143 0.7773 0.5622 0.7773 0.5456 0.5456 0.5622 0.8143 0.5622 0.7773 0.5622 0.5622 0.5456 0.7773 0.5622 0.7773 0.7773 0.8143 0.5456 0.5642 0.5456 0.5456 0.5622 0.5622 0.5456 0.5622 0.5456 0.5456 0.5622 0.8143 0.7773 0.8143 0.5622 0.5622 0.7773 0.5622 0.5642 0.8143 0.7773 0.5456 0.5456 0.7773 0.5642 0.5642 0.5456 0.8143 0.5456 0.7773 0.5456 0.5456 0.7773 0.8143 0.7773 0.5456 0.5456 0.5456 0.7773 0.7773 0.5642 0.7773 0.5456 0.5456 0.5642 0.7773 0.7773 0.5642 0.5456 0.5456 0.8143 0.5456 0.7773 0.5622 0.7773 0.5642 0.5456 0.5456 0.8143 0.5456 0.5456 0.8143 0.5456 0.5642 0.5622 0.5642 0.5456 0.5456 0.5642 0.5456 0.7773 0.5456 0.5456 0.5456 0.8143 0.5456 0.8143 0.5456 0.5642 0.5456 0.7773 0.5456 0.5456 0.5642 0.5456 0.5456 0.5642 0.5456 0.5642 0.8143 0.5642 0.5456 0.5642 0.8143 0.8143 0.8143 0.5642 0.5456 0.7773 0.5456 0.7773 0.7773 0.7773 0.5456 0.5456 0.5456 0.5622 0.5642 0.7773 0.5456 0.7773 0.5622 0.5456 0.5456 0.7773 0.7773 0.5456 0.5456 0.5622 0.7773 0.5622 0.5642 0.5622 0.5456 0.5456 0.5456 0.5622 0.7773 0.5456 0.8143 0.8143 0.5642 0.5622 0.5622 0.5642 0.7773 0.7773 0.5642 0.5642 0.5642 0.5456 0.5622 0.7773 0.5456 0.5456 0.5456 0.5456 0.5456 0.5456 0.5456 0.8143 0.7773 0.5456 0.5456 0.5622 0.5622 0.8143 0.5456 0.5456 0.7773 0.5456 0.5622 0.7773 0.5456 0.5642 0.8143 0.5622 0.8143 0.5456 0.7773 0.5456 0.5622 0.7773 0.8143 0.8143 0.7773 0.8143 0.5456 0.5456 0.8143 0.5456 0.5642 0.5456 0.5456 0.7773 0.7773 0.5456 0.5456 0.5642 0.8143 0.5622 0.5642 0.7773 0.5456 0.8143 0.5642 0.5622 0.5642 0.5456 0.5456 0.5622 0.5642 0.5456 0.7773 0.5642 0.7773 0.5456 0.5456 0.7773 0.5622 0.5622 0.7773 0.5622 0.5456 0.5622 0.5456 0.7773 0.5456 0.5456 0.7773 0.7773 0.8143 0.5456 0.7773 0.5456 0.5456 0.5642 0.5456 0.7773 0.5456 0.7773 0.7773 0.5456 0.5456 0.5642 0.5622 0.5456 0.5456 0.8143 0.5622 0.5622 0.5642 0.5622 0.5622 0.8143 0.5622 0.5622 0.5456 0.7773 0.7773 0.5456 0.5622 0.5456 0.5456 0.5642 0.7773 0.7773 0.5622 0.7773 0.5642 0.8143 0.5456 0.7773 0.5456 0.7773 0.5622 0.5456 0.5456 0.7773 0.7773 0.7773 0.5456 0.5642 0.5642 0.5642 0.5622 0.5456 0.5642 0.5642 0.5642 0.5642 0.5642 0.8143 0.8143 0.5622 0.8143 0.8143 0.5456 0.5622 0.8143 0.8143 0.5642 0.8143 0.7773 0.5642 0.5456 0.5456 0.8143 0.8143 0.5622 0.5642 0.7773 0.5622 0.5622 0.5456 0.5622 0.5642 0.5456 0.5456 0.5456 0.5642 0.7773 0.5642 0.5456 0.5642 0.5642 0.7773 0.5456 0.7773 0.5456 0.8143 0.5456 0.5456 0.5456 0.5622 0.8143 0.8143 0.7773 0.5642 0.5456 0.5642 0.5456 0.5622 0.5642 0.5622 0.5456 0.5622 0.8143 0.5456 0.5642 0.7773 0.5456 0.5642 0.5642 0.8143 0.5456 0.5622 0.7773 0.5642 0.7773 0.5456 0.5456 0.5642 0.5622 0.8143 0.7773 0.5456 0.5642 0.5622 0.8143 0.5456 0.5642 0.7773 0.5456 0.5456 0.5622 0.8143 0.8143 0.7773 0.5456 0.5622 0.8143 0.8143 0.8143 0.5456 0.5456 0.5642 0.8143 0.5642 0.5642 0.5456 0.8143 0.7773 0.5622 0.7773 0.7773 0.7773 0.5456 0.5456 0.5642 0.5456 0.5622 0.8143 0.5456 0.5456 0.5456 0.5642 0.5622 0.5622 0.5456 0.8143 0.5622 0.7773 0.7773 0.7773 0.5456 0.5456 0.7773 0.5622 0.5642 0.8143 0.5642 0.5642 0.7773 0.5622 0.5456 0.5642 0.5456 0.7773 0.5456 0.5622 0.5642 0.5642 0.5642 0.5456 0.7773 0.5622 0.7773 0.7773 0.7773 0.5622 0.5642 0.5642 0.5622 0.8143 0.5642 0.5456 0.7773 0.5622 0.5642 0.5622 0.5456 0.7773 0.7773 0.7773 0.8143 0.5622 0.5622 0.5622 0.5642 0.5456 0.5622 0.5456 0.5622 0.5642 0.5642 0.5456 0.5642 0.5456 0.5622 0.5622 0.5622 0.5642 0.5456 0.5622 0.5456 0.8143 0.7773 0.7773 0.7773 0.5642 0.8143 0.5622 0.7773 0.5456 0.5622 0.5456 0.5622 0.5456 0.7773 0.8143 0.5456 0.5456 0.8143 0.5456 0.5622 0.5456 0.7773 0.5642 0.5456 0.5642 0.5622 0.5642 0.8143 0.8143 0.5456 0.5456 0.5456 0.7773 0.5456 0.5456 0.5456 0.5456 0.5642 0.5456 0.5456 0.7773 0.5456 0.8143 0.5642 0.5456 0.5642 0.5456 0.8143 0.5456 0.5456 0.8143 0.5456 0.5456 0.5622 0.7773 0.5642 0.5622 0.5456 0.5642 0.5456 0.5642 0.5456 0.5642 0.5622 0.7773 0.7773 0.5642 0.5642 0.5622 0.5456 0.5456 0.5456 0.5456 0.5456 0.7773 0.8143 0.5456 0.5456 0.5642 0.7773 0.5622 0.8143 0.8143 0.5456 0.5456 0.5622 0.8143 0.5456 0.5456 0.8143 0.5642 0.8143 0.5622 0.8143 0.5456 0.5456 0.5642 0.5622 0.8143 0.5622 0.5456 0.5456 0.5456 0.5622 0.5456 0.8143 0.5456 0.5456 0.8143 0.5456 0.5622 0.5622 0.5622 0.5456 0.5456 0.5456 0.7773 0.5456 0.5456 0.5456 0.5642 0.5642 0.5622 0.5456 0.5456 0.5456 0.5642 0.7773 0.5642 0.7773 0.5622 0.5456 0.7773 0.5456 0.5456 0.5642 0.5456 0.5456 0.8143 0.5622 0.5456 0.7773 0.8143 0.5642 0.5642 0.5642 0.5456 0.5456 0.5456 0.5456 0.5622 0.5622 0.7773 0.5622 0.5456 0.5622 0.8143 0.5622 0.5622 0.5456 0.5642 0.5456 0.5642 0.5622 0.7773 0.5456 0.5622 0.5622 0.8143 0.8143 0.7773 0.5456 0.5456 0.5456 0.5642 0.5456 0.8143 0.8143 0.5456 0.5622 0.7773 0.5456 0.7773 0.5642 0.5456 0.8143 0.8143 0.8143 0.7773 0.5642 0.5456 0.5642 0.5642 0.5622 0.5456 0.8143 0.5642 0.5456 0.8143 0.7773 0.5622 0.5456 0.5456 0.5642 0.7773 0.8143 0.8143 0.8143 0.5456 0.7773 0.8143 0.8143 0.5642 0.5642 0.5456 0.5622 0.5622 0.5456 0.5622 0.5622 0.5456 0.5456 0.5622 0.5622 0.5642 0.5622 0.5642 0.5456 0.7773 0.7773 0.5456 0.5622 0.8143 0.5622 0.7773 0.5456 0.5456 0.5456 0.5456 0.5456 0.8143 0.7773 0.8143 0.5456 0.5642 0.5622 0.5622 0.5642 0.5456 0.5456 0.5642 0.7773 0.8143 0.5622 0.5622 0.5456 0.5456 0.7773 0.7773 0.5456 0.5622 0.5622 0.5642 0.5622 0.8143 0.8143 0.7773 0.5456 0.5456 0.5456 0.7773 0.5622 0.5622 0.8143" HIT_INDICES="18 78 87 100 115 117 118 120 135 139 232 252 263 285 287 315 418 456 504 521 528 558 562 568 578 583 588 596 616 627 637 652 678 680 692 705 725 759 776 788 792 825 830 904 915 930 966 968 979 1002 1026 1032 1038 1052 1062 1096 1109 1148 1166 1182 1192 1216 1240 1243 1268 1287 1294 1300 1301 1354 1391 1399 1479 1481 1494 1503 1525 1529 1566 1567 1592 1607 1608 1637 1645 1701 1705 1718 1719 1760 1766 1768 1781 1785 1839 1865 1893 1906 1919 1923 1926 1960 1979 2000 2039 2063 2077 2104 2127 2190 2206 2225 2251 2321 2386 2389 2428 2444 2516 2517 2557 2571 2597 2618 2636 2658 2661 2669 2680 2691 2703 2727 2744 2750 2752 2809 2844 2859 2866 2872 2962 2965 2989 2993 2998 3005 3019 3031 3040 3042 3084 3086 3123 3140 3143 3152 3155 3157 3172 3229 3231 3237 3245 3261 3307 3308 3317 3320 3382 3384 3385 3395 3424 3457 3460 3461 3463 3473 3487 3498 3531 3556 3567 3569 3580 3605 3608 3674 3685 3709 3843 3887 3895 3931 3945 3950 3971 3976 3999 4037 4053 4054 4055 4056 4058 4124 4141 4159 4160 4178 4180 4195 4197 4207 4247 4248 4297 4300 4311 4312 4314 4339 4342 4378 4422 4441 4442 4444 4449 4485 4487 4495 4518 4531 4565 4591 4608 4653 4700 4701 4708 4712 4757 4771 4815 4835 4837 4849 4853 4854 4892 5022 5047 5049 5058 5071 5088 5108 5154 5219 5235 5236 5262 5294 5356 5357 5422 5424 5439 5445 5450 5605 5628 5649 5702 5734 5761 5778 5779 5788 5799 5804 5806 5825 5828 5830 5831 5832 5833 5842 5848 5853 5856 5858 5860 5861 5863 5865 5871 5878 5880 5890 5892 5893 5894 5902 5904 5906 5909 5914 5917 5918 5919 5922 5925 5932 5933 5935 5936 5938 5943 5944 5952 5953 5955 5957 5958 5959 5963 5972 5976 5983 5986 5988 6003 6006 6007 6009 6022 6023 6027 6038 6043 6045 6048 6051 6054 6058 6068 6076 6095 6096 6097 6099 6111 6114 6117 6118 6125 6131 6138 6140 6154 6155 6160 6161 6162 6178 6182 6184 6189 6194 6197 6205 6209 6211 6212 6216 6218 6225 6227 6229 6236 6240 6243 6247 6271 6279 6283 6293 6294 6297 6301 6316 6329 6334 6337 6338 6344 6355 6375 6381 6391 6394 6397 6404 6413 6421 6422 6424 6426 6429 6439 6441 6442 6448 6453 6473 6483 6486 6495 6514 6524 6527 6530 6532 6537 6548 6559 6564 6565 6566 6568 6584 6586 6588 6591 6611 6614 6617 6618 6626 6628 6642 6648 6667 6671 6685 6687 6689 6694 6695 6706 6708 6730 6731 6745 6751 6754 6759 6774 6777 6797 6802 6824 6829 6831 6832 6838 6842 6856 6868 6871 6904 6910 6911 6918 6928 6937 6938 6948 6950 6953 6955 6957 6958 6999 7004 7006 7008 7020 7024 7029 7032 7036 7042 7044 7072 7084 7087 7112 7115 7131 7134 7146 7149 7154 7158 7162 7170 7172 7194 7212 7213 7215 7217 7226 7233 7247 7257 7258 7259 7260 7265 7272 7274 7280 7281 7293 7296 7299 7304 7309 7313 7343 7355 7356 7358 7360 7364 7368 7373 7385 7396 7401 7404 7414 7426 7441 7448 7450 7461 7472 7489 7498 7509 7515 7517 7537 7547 7554 7562 7583 7604 7605 7618 7626 7634 7640 7657 7668 7686 7687 7695 7699 7703 7725 7727 7743 7745 7751 7756 7774 7780 7781 7782 7800 7821 7827 7828 7834 7837 7846 7873 7880 7887 7907 7909 7913 7915 7920 7921 7927 7945 7950 7951 7953 7956 7957 7975 7992 8003 8011 8028 8029 8033 8038 8046 8058 8066 8072 8107 8109 8114 8122 8123 8158 8169 8177 8233 8237 8255 8279 8289 8302 8305 8316 8331 8350 8351 8358 8368 8377 8380 8382 8387 8390 8397 8398 8425 8445 8448 8450 8451 8473 8474 8478 8481 8483 8485 8490 8493 8516 8519 8523 8524 8531 8534 8541 8553 8555 8558 8580 8581 8594 8598 8600 8611 8615 8640 8646 8647 8667 8668 8671 8673 8674 8680 8683 8691 8714 8719 8731 8733 8744 8746 8753 8755 8774 8777 8783 8802 8806 8821 8836 8864 8865 8868 8873 8878 8892 8902 8905 8927 8931 8938 8946 8948 8956 8959 8974 8995 8999 9016 9023 9029 9051 9083 9088 9095 9100 9105 9121 9123 9130 9133 9135 9137 9145 9155 9157 9158 9180 9208 9209 9232 9235 9237 9245 9249 9250 9255 9265 9267 9280 9292 9295 9302 9304 9315 9316 9317 9320 9326 9338 9341 9351 9361 9384 9389 9401 9405 9407 9410 9411 9421 9424 9431 9449 9452 9453 9454 9464 9469 9479 9480 9498 9499 9514 9523 9524 9531 9542 9547 9557 9572 9574 9583 9609 9615 9617 9633 9636 9648 9650 9664 9665 9667 9673 9679 9688 9689 9697 9711 9714 9726 9736 9755 9763 9780 9781 9786 9788 9795 9837 9838 9847 9848 9855 9860 9862 9866 9871 9900 9909 9911 9914 9916 9921 9925 9928 9930 9935 9940 9951 9962 9964 9967 9981 9994 9997 9999 10005 10007 10014 10017 10023 10025 10033 10041 10045 10054 10062 10085 10094 10103 10106 10114 10116 10122 10131 10135 10138 10142 10158 10172 10173 10186 10187 10190 10195 10199 10210 10226 10239 10245 10249 10262 10264 10271 10275 10277 10280 10283 10293 10294 10303 10304 10309 10325 10329 10340 10343 10348 10354 10370 10375 10382 10387 10391 10411 10412 10415 10430 10434 10445 10448 10454 10455 10458 10462 10463 10465 10469 10472 10483 10485 10492 10494 10497 10498 10505 10519 10523 10543 10544 10546 10550 10554 10555 10558 10560 10565 10580 10583 10586 10590 10593 10595 10602 10604 10605 10623 10634 10637 10639 10645 10647 10650 10656 10668 10669 10671 10674 10684 10697 10698 10712 10717 10722 10724 10726 10728 10731 10739 10743 10750 10751 10762 10768 10783 10786 10790 10793 10795 10800 10801 10811 10814 10827 10829 10832 10843 10844 10850 10853 10872 10880 10884 10890 10897 10904 10905 10910 10924 10925 10930 10932 10941 10943 10950 10951 10952 10958 10960 10961 10994 10998 11013 11022 11025 11034 11040 11042 11045 11046 11076 11089 11099 11101 11102 11104 11116 11128 11143 11151 11162 11197 11207 11208 11213 11216 11220 11226 11239 11246 11249 11250 11254 11274 11278 11290 11292 11293 11296 11299 11302 11305 11309 11328 11330 11333 11339 11345 11349 11362 11372 11379 11381 11393 11397 11408 11410 11411 11418 11460 11473 11474 11478 11484 11490 11499 11506 11511 11516 11520 11522 11525 11526 11527 11536 11539 11542 11560 11562 11564 11565 11566 11567 11569 11570 11571 11575 11576 11582 11589 11612 11620 11631 11632 11639 11640 11646 11648 11677 11688 11693 11702 11712 11713 11719 11721 11725 11729 11731 11735 11738 11743 11750 11753 11758 11760 11767 11773 11774 11783 11802 11806 11810 11822 11825 11826 11838 11841 11855 11860 11870 11876 11882 11894 11896 11897 11898 11901 11915 11918 11925 11928 11931 11940 11941 11947 11948 11951 11965 11988 11989 11992 11994 11995 12010 12015 12018 12019 12030 12034 12038 12039 12046 12051 12066 12078 12088 12089 12115 12125 12129 12135 12137 12141 12149 12166 12168 12170 12172 12174 12178 12188 12189 12193 12195 12199 12200 12213 12217 12231 12235 12240 12241 12242 12250 12251 12258 12259 12262 12279 12281 12286 12289 12293 12311 12313 12314 12322 12347 12360 12366 12368 12370 12371 12376 12377 12379 12382 12383 12389 12392 12396 12397 12402 12403 12408 12414 12420 12421 12423 12430 12431 12440 12443 12444 12446 12448 12451 12453 12457 12480 12485 12486 12488 12489 12501 12503 12508 12509 12513 12516 12524 12529 12532 12541 12545 12546 12547 12548 12549 12559 12564 12578 12590 12592 12594 12599 12601 12609 12612 12618 12631 12655 12656 12659 12660 12664 12666 12668 12670 12682 12688 12693 12696 12700 12701 12702 12706 12708 12709 12715 12716 12724 12753 12759 12760 12770 12771 12777 12779 12781 12789 12791 12811 12818 12825 12827 12830 12837 12840 12844 12845 12850 12851 12856 12860 12861 12863 12865 12867 12868 12869 12877 12883 12884 12890 12900 12904 12908 12916 12924 12925 12928 12930 12935 12944 12953 12957 12963 12970 12978 12984 12985 12990 13000 13001 13004 13006 13018 13020 13023 13025 13039 13042 13043 13047 13051 13052 13053 13063 13065 13066 13073 13076 13100 13103 13105 13106 13118 13120 13123 13126 13128 13133 13137 13141 13146 13153 13155 13173 13188 13192 13221 13230 13231 13236 13237 13239 13245 13250 13254 13261 13274 13277 13278 13279 13282 13290 13297 13298 13312 13315 13318 13320 13338 13339 13344 13347 13348 13352 13364 13370 13371 13372 13373 13374 13378 13394 13395 13403 13413 13415 13419 13420 13423 13437 13438 13442 13448 13470 13475 13476 13478 13484 13486 13489 13492 13498 13501 13506 13520 13521 13522 13523 13531 13533 13534 13539 13552 13554 13565 13568 13573 13576 13624 13633 13635 13637 13647 13649 13656 13660 13665 13674 13678 13681 13686 13694 13697 13698 13700 13717 13721 13724 13733 13741 13753 13757 13760 13765 13767 13768 13769 13771 13789 13794 13797 13803 13805 13812 13813 13823 13824 13825 13826 13828 13832 13833 13840 13872 13882 13907 13909 13914 13927 13929 13932 13941 13943 13944 13948 13949 13957 13960 13977 13983 13992 13996 14005 14009 14010 14015 14016 14021 14034 14039 14050 14051 14135 14137 14140 14142 14148 14157 14159 14161 14175 14176 14177 14182 14185 14189 14199 14200 14218 14224 14247 14249 14257 14258 14259 14269 14272 14274 14275 14279 14280 14290 14292 14293 14295 14300 14302 14304 14306 14320 14321 14323 14328 14338 14342 14351 14356 14373 14375 14389 14390 14402 14403 14405 14408 14410 14415 14421 14425 14433 14434 14435 14437 14441 14447 14448 14452 14462 14468 14472 14478 14488 14492 14493 14495 14497 14499 14503 14561 14570 14571 14575 14593 14603 14604 14610 14612 14616 14627 14645 14651 14655 14657 14665 14677 14681 14685 14686 14688 14690 14695 14700 14710 14716 14717 14718 14726 14727 14729 14735 14737 14743 14746 14757 14764 14775 14781 14785 14788 14796 14797 14800 14804 14805 14807 14817 14819 14828 14829 14833 14834 14836 14841 14842 14844 14846 14848 14856 14865 14869 14880 14882 14889 14891 14892 14894 14900 14901 14903 14915 14921 14936 14939 14942 14948 14949 14954 14956 14958 14962 14963 14967 14969 14976 14978 14983 14987 14994 15001 15003 15005 15009 15010 15030 15033 15046 15047 15073 15080 15082 15092 15093 15100 15112 15113 15133 15135 15143 15159 15163 15185 15190 15202 15206 15209 15213 15214 15217 15218 15222 15226 15227 15248 15256 15258 15261 15277 15278 15284 15290 15297 15300 15309 15310 15319 15320 15321 15322 15323 15325 15339 15340 15341 15348 15349 15350 15352 15362 15363 15368 15369 15371 15374 15376 15377 15381 15394 15400 15403 15404 15415 15421 15423 15425 15426 15450 15453 15454 15455 15462 15489 15508 15510 15512 15525 15526 15528 15529 15530 15543 15556 15557 15558 15561 15563 15576 15578 15587 15588 15592 15594 15596 15618 15634 15644 15649 15660 15670 15678 15684 15697 15700 15703 15705 15706 15711 15717 15719 15720 15725 15735 15740 15749 15751 15764 15780 15781 15790 15791 15802 15820 15827 15831 15832 15835 15836 15858 15861 15862 15864 15866 15868 15869 15881 15882 15883 15888 15893 15897 15905 15907 15909 15916 15922 15928 15929 15941 15942 15943 15950 15952 15960 15969 15973 15974 15981 16006 16016 16018 16022 16028 16029 16031 16041 16047 16048 16060 16063 16096 16108 16109 16115 16116 16119 16128 16136 16137 16138 16140 16141 16142 16145 16147 16148 16149 16153 16156 16160 16168 16169 16174 16179 16188 16192 16200 16202 16211 16214 16225 16227 16231 16236 16237 16243 16246 16251 16252 16259 16261 16268 16269 16273 16286 16305 16324 16325 16326 16329 16330 16331 16332 16350 16354 16355 16365 16368 16370 16372 16374 16375 16382 16388 16389 16391 16399 16403 16455 16463 16468 16479 16482 16490 16494 16497 16503 16507 16515 16518 16521 16524 16536 16540 16542 16551 16562 16568 16570 16571 16576 16581 16585 16597 16599 16603 16610 16613 16622 16623 16631 16638 16643 16662 16666 16670 16671 16673 16681 16684 16691 16696 16698 16700 16701 16715 16716 16717 16723 16724 16736 16743 16744 16761 16766 16767 16770 16782 16792 16797 16805 16808 16809 16819 16821 16825 16826 16828 16842 16843 16846 16849 16850 16854 16857 16859 16860 16864 16871 16876 16887 16911 16917 16931 16946 16954 16956 16961 16964 16968 16991 17000 17014 17015 17016 17018 17026 17033 17041 17042 17044 17047 17048 17051 17052 17059 17064 17065 17066 17073 17085 17088 17089 17095 17096 17098 17102 17110 17118 17119 17122 17127 17133 17139 17142 17145 17146 17147 17149 17152 17154 17158 17160 17164 17166 17187 17194 17197 17215 17219 17226 17228 17234 17258 17264 17265 17270 17282 17283 17284 17293 17298 17300 17306 17312 17315 17319 17322 17326 17342 17343 17348 17349 17355 17361 17371 17378 17387 17395 17411 17419 17425 17430 17432 17433 17434 17443 17448 17449 17456 17459 17460 17470 17483 17484 17486 17487 17489 17494 17501 17507 17516 17526 17529 17531 17533 17539 17544 17559 17564 17567 17574 17581 17592 17595 17599 17615 17616 17617 17620 17622 17637 17643 17646 17649 17650 17655 17656 17660 17663 17672 17673 17680 17686 17694 17695 17719 17720 17723 17726 17731 17737 17738 17744 17759 17762 17768 17780 17781 17787 17789 17793 17797 17809 17810 17815 17819 17821 17834 17839 17846 17869 17870 17875 17877 17878 17880 17889 17896 17902 17913 17923 17932 17937 17938 17940 17941 17944 17947 17949 17964 17976 17978 17991 18003 18004 18009 18011 18012 18021 18036 18037 18052 18054 18060 18062 18072 18082 18087 18089 18091 18093 18096 18098 18103 18111 18114 18117 18118 18119 18123 18124 18142 18151 18154 18161 18170 18177 18178 18182 18183 18192 18197 18198 18205 18212 18218 18223 18224 18226 18228 18229 18231 18239 18242 18243 18250 18259 18261 18262 18270 18274 18276 18277 18290 18292 18304 18306 18321 18326 18328 18331 18340 18343 18350 18354 18355 18358 18360 18384 18403 18413 18416 18429 18433 18437 18438 18448 18462 18473 18474 18478 18481 18485 18487 18494 18495 18497 18499 18506 18510 18513 18523 18541 18551 18555 18558 18568 18579 18585 18590 18595 18610 18612 18616 18621 18635 18641 18646 18650 18651 18652 18657 18664 18683 18687 18689 18690 18692 18694 18697 18698 18699 18700 18712 18713 18715 18719 18724 18727 18746 18754 18760 18767 18775 18779 18790 18791 18792 18794 18797 18798 18821 18823 18827 18838 18841 18850 18854 18858 18859 18861 18867 18871 18875 18876 18880 18883 18884 18888 18890 18895 18900 18901 18902 18904 18905 18911 18916 18920 18946 18947 18948 18953 18954 18956 18961 18962 18977 18979 18982 18995 19002 19006 19009 19010 19014 19019 19020 19021 19023 19025 19030 19032 19041 19045 19047 19048 19049 19050 19058 19062 19079 19084 19091 19092 19095 19110 19114 19120 19124 19125 19134 19138 19143 19148 19150 19157 19170 19172 19177 19179 19184 19190 19193 19195 19197 19200 19207 19219 19220 19221 19228 19229 19231 19238 19239 19240 19253 19254 19255 19273 19276 19286 19289 19301 19304 19313 19314 19321 19327 19328 19330 19336 19337 19339 19343 19344 19351 19361 19366 19369 19377 19382 19453 19454 19476 19487 19496 19529 19530 19531 19535 19537 19542 19545 19547 19548 19549 19560 19565 19571 19572 19579 19589 19601 19603 19608 19613 19618 19622 19631 19633 19635 19641 19653 19654 19658 19664 19680 19685 19690 19694 19695 19701 19710 19718 19719 19720 19724 19733 19734 19736 19737 19745 19749 19750 19756 19761 19763 19764 19767 19773 19776 19783 19789 19800 19808 19810 19814 19834 19841 19844 19850 19856 19859 19865 19867 19875 19891 19894 19900 19903 19904 19917 19922 19937 19941 19944 19981 19986 19989 19990 20000 20001 20002 20009 20011 20013 20014 20019 20026 20030 20033 20036 20043 20050 20051 20052 20062 20064 20068 20078 20082 20083 20085 20096 20118 20133 20135 20141 20143 20150 20151 20175 20176 20177 20187 20189 20201 20208 20213 20239 20240 20248 20253 20259 20260 20261 20263 20266 20271 20274 20279 20282 20284 20285 20293 20309 20310 20313 20315 20324 20327 20328 20336 20339 20354 20356 20359 20361 20365 20371 20382 20384 20388 20459 20477 20536 20544 20548 20555 20556 20562 20563 20567 20571 20576 20585 20587 20588 20597 20598 20600 20609 20611 20618 20621 20623 20630 20631 20640 20649 20651 20653 20655 20659 20665 20667 20668 20672 20675 20678 20685 20688 20690 20696 20697 20704 20711 20722 20731 20734 20735 20745 20746 20759 20764 20765 20771 20781 20789 20799 20803 20804 20810 20841 20845 20857 20858 20866 20874 20878 20881 20884 20888 20893 20895 20896 20900 20903 20905 20914 20916 20925 20927 20933 20939 20942 20943 20944 20949 20962 20968 20978 20990 20997 20999 21002 21005 21012 21028 21045 21051 21059 21065 21072 21077 21078 21085 21091 21092 21114 21132 21133 21134 21139 21141 21150 21154 21158 21166 21201 21224 21228 21231 21239 21241 21242 21256 21257 21264 21266 21268 21284 21288 21292 21293 21309 21315 21317 21333 21334 21336 21337 21338 21340 21346 21349 21355 21359 21388 21391 21393 21403 21405 21411 21414 21417 21422 21426 21430 21447 21452 21454 21457 21468 21470 21476 21480 21488 21489 21493 21495 21499 21500 21502 21505 21527 21529 21531 21535 21540 21545 21547 21551 21565 21575 21576 21587 21591 21594 21609 21613 21619 21621 21627 21649 21651 21654 21656 21663 21666 21668 21674 21679 21696 21707 21709 21719 21794 21795 21800 21803 21805 21817 21819 21823 21825 21827 21832 21833 21842 21847 21862 21867 21868 21869 21877 21889 21900 21918 21928 21929 21949 21950 21951 21975 21977 21983 21984 21985 21986 21987 21992 21993 21996 22002 22006 22020 22024 22030 22042 22046 22050 22063 22073 22082 22085 22094 22096 22117 22120 22121 22133 22138 22146 22149 22159 22161 22165 22179 22183 22189 22205 22209 22217 22218 22220 22222 22226 22231 22236 22237 22239 22240 22256 22284 22286 22307 22321 22325 22329 22333 22360 22366 22367 22371 22372 22377 22379 22401 22407 22419 22423 22430 22431 22444 22448 22454 22463 22465 22470 22472 22496 22498 22548 22555 22583 22587 22593 22597 22603 22606 22612 22644 22647 22650 22657 22666 22667 22679 22697 22698 22700 22707 22711 22715 22722 22728 22729 22734 22740 22748 22759 22770 22777 22782 22787 22793 22809 22811 22827 22844 22845 22847 22859 22863 22874 22878 22882 22884 22894 22904 22905 22908 22915 22918 22919 22923 22926 22929 22930 22934 22943 22944 22953 22957 22960 22972 22974 22978 22987 22988 22991 22995 22998 23016 23024 23028 23038 23039 23049 23050 23051 23053 23074 23076 23080 23089 23092 23110 23121 23124 23126 23127 23132 23135 23139 23152 23155 23156 23162 23189 23194 23197 23207 23213 23215 23231 23232 23234 23236 23242 23243 23246 23247 23255 23260 23261 23268 23269 23270 23271 23276 23284 23285 23289 23308 23311 23316 23322 23333 23335 23355 23363 23366 23379 23380 23390 23394 23396 23397 23403 23412 23413 23414 23415 23417 23418 23427 23428 23431 23434 23437 23448 23449 23456 23457 23466 23468 23471 23475 23479 23480 23488 23494 23497 23500 23510 23511 23518 23520 23540 23543 23548 23550 23556 23558 23561 23577 23586 23588 23593 23596 23597 23601 23602 23606 23609 23613 23631 23637 23660 23662 23673 23676 23677 23678 23679 23686 23688 23692 23697 23702 23706 23743 23746 23749 23760 23769 23770 23773 23788 23797 23801 23804 23805 23824 23840 23841 23846 23849 23855 23861 23884 23894 23896 23913 23915 23921 23923 23937 23941 23953 23959 23961 23965 23969 23976 23991 23999 24004 24015 24016 24022 24023 24025 24028 24030 24038 24039 24044 24051 24056 24062 24066 24079 24088 24095 24096 24097 24109 24111 24115 24116 24124 24132 24140 24142 24143 24149 24170 24171 24180 24190 24191 24193 24197 24199 24208 24212 24216 24221 24230 24239 24255 24261 24269 24277 24279 24287 24291 24296 24297 24298 24320 24324 24328 24344 24346 24352 24368 24391 24402 24413 24425 24436 24440 24445 24448 24450 24461 24464 24465 24474 24484 24487 24492 24501 24504 24516 24517 24535 24543 24547 24560 24565 24578 24580 24590 24600 24603 24627 24632 24637 24639 24644 24653 24656 24660 24664 24667 24682 24686 24691 24702 24707 24711 24712 24719 24720 24726 24734 24738 24746 24750 24751 24761 24773 24785 24786 24788 24796 24797 24801 24807 24834 24844 24845 24857 24858 24869 24887 24888 24892 24898 24901 24913 24933 24952 24978 24979 24980 24992 24998 25008 25009 25019 25020 25025 25036 25041 25046 25048 25049 25053 25063 25066 25070 25080 25086 25091 25092 25100 25104 25107 25114 25118 25123 25125 25133 25134 25138 25188 25191 25209 25224 25235 25245 25247 25250 25257 25263 25270 25281 25296 25305 25323 25327 25329 25330 25345 25349 25353 25360 25371 25388 25389 25390 25392 25402 25404 25414 25416 25417 25419 25421 25426 25433 25443 25445 25452 25455 25464 25467 25471 25473 25477 25510 25513 25526 25528 25529 25533 25539 25566 25572 25574 25576 25582 25584 25587 25599 25613 25615 25628 25639 25644 25645 25670 25675 25700 25721 25738 25739 25741 25745 25747 25750 25751 25762 25764 25766 25773 25777 25791 25798 25804 25817 25821 25823 25829 25830 25832 25854 25856 25861 25872 25879 25889 25897 25905 25914 25920 25924 25927 25937 25944 25945 25952 25970 25973 25978 25981 25985 25986 25989 25993 25995 25996 26015 26021 26022 26027 26040 26049 26052 26053 26056 26070 26073 26095 26110 26112 26113 26123 26130 26132 26133 26141 26143 26149 26154 26155 26159 26172 26202 26203 26215 26220 26229 26235 26245 26253 26256 26260 26262 26264 26267 26271 26274 26287 26291 26294 26300 26301 26302 26306 26316 26335 26346 26351 26352 26364 26371 26388 26394 26395 26409 26413 26415 26423 26426 26430 26442 26446 26453 26455 26458 26484 26487 26515 26526 26530 26531 26533 26535 26548 26551 26560 26565 26569 26575 26576 26580 26581 26583 26588 26590 26597 26606 26617 26622 26632 26635 26636 26641 26649 26653 26669 26673 26678 26687 26688 26690 26699 26700 26702 26709 26717 26728 26737 26752 26755 26764 26767 26768 26770 26771 26790 26802 26805 26811 26815 26817 26820 26828 26842 26849 26851 26855 26867 26869 26871 26876 26879 26880 26906 26907 26908 26910 26919 26931 26936 26937 26938 26941 26944 26945 26954 26960 26961 26997 27018 27029 27033 27035 27043 27051 27054 27059 27061 27066 27071 27084 27086 27090 27096 27097 27100 27114 27117 27124 27133 27136 27144 27154 27170 27171 27173 27175 27176 27187 27189 27191 27205 27206 27222 27223 27226 27233 27234 27247 27257 27258 27262 27266 27270 27277 27282 27284 27286 27295 27300 27304 27321 27337 27341 27347 27357 27358 27363 27365 27370 27382 27397 27401 27403 27416 27421 27434 27437 27471 27477 27479 27483 27484 27490 27491 27503 27505 27509 27527 27528 27551 27562 27585 27620 27621 27623 27630 27637 27638 27641 27642 27649 27651 27668 27673 27692 27696 27712 27727 27731 27733 27736 27742 27743 27751 27752 27753 27771 27773 27781 27803 27804 27813 27816 27829 27838 27857 27880 27893 27916 27917 27921 27923 27952 27954 27959 27967 27973 27978 27981 27982 27992 28001 28005 28006 28017 28036 28040 28049 28051 28066 28072 28073 28081 28083 28129 28140 28155 28158 28166 28170 28171 28174 28179 28188 28202 28212 28222 28232 28237 28238 28240 28251 28264 28266 28282 28283 28294 28300 28306 28307 28321 28323 28324 28343 28357 28381 28384 28391 28400 28405 28407 28423 28437 28441 28447 28451 28454 28462 28463 28464 28465 28475 28480 28488 28500 28502 28515 28521 28524 28549 28561 28573 28575 28583 28587 28588 28589 28592 28596 28597 28600 28618 28620 28632 28635 28647 28656 28657 28684 28688 28694 28696 28708 28713 28746 28749 28775 28792 28796 28802 28807 28822 28827 28829 28831 28835 28837 28839 28855 28859 28862 28865 28871 28878 28879 28880 28882 28883 28890 28900 28902 28904 28908 28910 28916 28921 28933 28935 28939 28942 28948 28951 28960 28962 28990 28994 28999 29005 29011 29020 29022 29026 29030 29032 29033 29035 29038 29039 29064 29072 29073 29082 29088 29092 29097 29103 29106 29111 29126 29132 29136 29146 29153 29155 29159 29165 29175 29177 29181 29188 29190 29192 29195 29207 29208 29210 29221 29225 29233 29236 29248 29249 29254 29255 29256 29257 29264 29278 29281 29292 29309 29325 29332 29341 29342 29347 29355 29357 29359 29360 29365 29376 29380 29393 29399 29400 29404 29407 29409 29417 29435 29436 29438 29442 29443 29455 29459 29468 29471 29472 29474 29483 29487 29493 29495 29497 29507 29509 29516 29518 29529 29530 29531 29547 29550 29552 29555 29560 29567 29571 29596 29597 29600 29609 29630 29641 29650 29658 29664 29669 29670 29674 29676 29681 29683 29692 29700 29706 29711 29743 29803 29900 29908 29918 29928 29997 30004 30026 30044 30092 30095 30113 30126 30139 30176 30266 30305 30323 30330 30331 30352 30384 30401 30431 30448 30450 30459 30463 30501 30504 30631 30641 30709 30715 30727 30755 30768 30799 30831 30852 30890 30916 30939 30947 30974 30990 31000 31029 31044 31070 31072 31116 31128 31143 31145 31162 31165 31191 31234 31275 31290 31374 31375 31381 31393 31412 31431 31448 31459 31465 31484 31511 31529 31550 31560 31578 31607 31613 31631 31652 31673 31699 31705 31737 31797 31809 31830 31832 31852 31904 31917 31930 31935 31937 32017 32044 32045 32069 32080 32082 32091 32115 32133 32159 32231 32263 32281 32324 32337 32339 32371 32379 32440 32444 32498 32500 32524 32546 32571 32574 32576 32736 32763 32800 32809 32840 32855 32874 32894 32921 32947 32983 32993 32999 33045 33048 33082 33164 33251 33280 33303 33389 33410 33431 33552 33575 33585 33656 33689 33702 33868 33899 34124 34216 34265 34270 34336 34363 34403 34417 34451 34455 34462 34508 34510 34573 34652 34733 34745 34747 34840 34979 35042 35044 35086 35094 35132 35195 35254 35303 35336 35384 35562 35695 35784 35826 35866 35986 36018 36114 36168 36291 36411 36501 36530 36609 36657 36726 36855 37006 37009 37062 37172 37246 37247 37353 37369 37370 37512 37518 37816 37848 37991 38084 38098 38261 38477 38478 38482 38523 38571 38572 38574 38647 38678 38688 38708 38781 38783 38785 38827 38829 38869 38893 38998 38999 39078 39121 39214 39219 39313 39361 39498 39717 39741 39745 39798 39817 39830 39848 39902 39903 39940 40058 40114 40142 40152 40153 40355 40418 40433 40516 40570 40617 40668 40675 40769 40770 40943 41045 41057 41076 41148 41192 41266 41276 41321 41364 41401 41411 41602 41637 41662 41784 41833 42067 42157 42160 42198 42265 42278 42300 42309 42355 42396 42484 42598 42602 42650 42792 42858 42865 42901 42914 42963 42989 43007 43124 43220 43242 43245 43266 43490 43546 43565 43571 43593 43624 43662 43681 43715 43718 43738 43802 43815 43818 43832 43842 43944 43945 43946 43951 43952 43970 44153 44154 44158 44229 44361 44475 44483 44602 44640 44743 44796 44797 44876 44941 44949 45034 45047 45070 45079 45165 45237 45287 45327 45328 45332 45344 45483 45503 45576 45634 45635 45637 45638 45792 45803 45857 45898 45961 45968 45982 46070 46134 46174 46190 46249 46416 46420 46454 46570 46606 46625 46653 46654 46670 46672 46676 46723 46724 46831 46919 46948 46953 46972 47052 47091 47159 47161 47177 47257 47313 47332 47337 47357 47393 47405 47408 47450 47590 47661 47802 47830 48006 48093 48094 48161 48163 48165 48170 48210 48286 48352 48470 48475 48504 48517 48578 48582 48767 48835 48836 48872 48882 48896 49060 49104 49126 49218 49271 49281 49435 49468 49483 49577 49655 49671 49672 49739 49809 49825 49850 49859 49878 49989 50121 50197 50230 50264 50273 50301 50329 50380 50565 50572 50678 50835 50909 50959 51023 51050 51067 51159 51160 51161 51163 51193 51246 51249 51302 51427 51468 51572 51573 51596 51760 51797 51819 51827 51833 51890 52032 52129 52207 52216 52272 52308 52360 52427 52469 52519 52607 52618 52738 52744 52756 52886 53017 53023 53064 53069 53103 53126 53130 53149 53209 53251 53252 53264 53295 53303 53534 53585 53589 53721 53738 53768 53836 53993 54013 54113 54144 54148 54223 54277 54282 54383 54400 54464 54518 54545 54563 54629 54703 54787 54973 55015 55057 55118 55340 55345 55383 55384 55400 55412 55416 55418 55625 55651 55777 55806 55817 55867 55877 55921 55924 55945 56013 56053 56115 56211 56244 56248 56296 56299 56324 56330 56372 56401 56419 56465 56499 56501 56575 56672 56676 56687 56783 56786 56950 56968 56972 57062 57067 57069 57143 57394 57596 57691 57706 57731 57773 57787 57837 57911 57966 58025 58162 58167 58188 58275 58283 58285 58313 58314 58332 58562 58732 58787 58910 58913 58947 58949 58963 59037 59082 59117 59120" ES_PROFILE="-0.0003 -0.0014 -0.0016 -0.0018 -0.0020 -0.0021 -0.0021 -0.0021 -0.0023 -0.0024 -0.0041 -0.0044 -0.0046 -0.0050 -0.0050 -0.0055 -0.0074 -0.0081 -0.0089 -0.0092 -0.0093 -0.0099 -0.0099 -0.0100 -0.0102 -0.0102 -0.0103 -0.0104 -0.0108 -0.0110 -0.0111 -0.0114 -0.0119 -0.0119 -0.0121 -0.0123 -0.0126 -0.0132 -0.0135 -0.0137 -0.0138 -0.0144 -0.0145 -0.0158 -0.0160 -0.0162 -0.0169 -0.0169 -0.0171 -0.0175 -0.0179 -0.0180 -0.0181 -0.0183 -0.0185 -0.0191 -0.0193 -0.0200 -0.0203 -0.0206 -0.0208 -0.0212 -0.0216 -0.0217 -0.0221 -0.0224 -0.0225 -0.0226 -0.0226 -0.0236 -0.0242 -0.0244 -0.0258 -0.0258 -0.0261 -0.0262 -0.0266 -0.0266 -0.0273 -0.0273 -0.0277 -0.0280 -0.0280 -0.0285 -0.0286 -0.0297 -0.0297 -0.0299 -0.0299 -0.0307 -0.0308 -0.0308 -0.0310 -0.0310 -0.0320 -0.0325 -0.0330 -0.0332 -0.0334 -0.0335 -0.0335 -0.0341 -0.0344 -0.0348 -0.0355 -0.0359 -0.0362 -0.0366 -0.0370 -0.0382 -0.0385 -0.0388 -0.0393 -0.0405 -0.0417 -0.0417 -0.0424 -0.0427 -0.0440 -0.0440 -0.0447 -0.0450 -0.0454 -0.0458 -0.0461 -0.0465 -0.0465 -0.0466 -0.0468 -0.0470 -0.0472 -0.0476 -0.0479 -0.0480 -0.0480 -0.0491 -0.0497 -0.0500 -0.0501 -0.0502 -0.0518 -0.0518 -0.0522 -0.0523 -0.0524 -0.0525 -0.0527 -0.0529 -0.0531 -0.0531 -0.0538 -0.0539 -0.0545 -0.0548 -0.0549 -0.0550 -0.0550 -0.0551 -0.0553 -0.0563 -0.0564 -0.0564 -0.0566 -0.0569 -0.0577 -0.0577 -0.0578 -0.0579 -0.0590 -0.0590 -0.0590 -0.0592 -0.0597 -0.0603 -0.0603 -0.0603 -0.0603 -0.0605 -0.0607 -0.0609 -0.0615 -0.0619 -0.0621 -0.0621 -0.0623 -0.0628 -0.0628 -0.0640 -0.0642 -0.0646 -0.0670 -0.0678 -0.0680 -0.0686 -0.0688 -0.0689 -0.0693 -0.0693 -0.0698 -0.0704 -0.0707 -0.0707 -0.0707 -0.0707 -0.0707 -0.0719 -0.0722 -0.0725 -0.0725 -0.0728 -0.0729 -0.0731 -0.0731 -0.0733 -0.0740 -0.0740 -0.0749 -0.0749 -0.0751 -0.0751 -0.0751 -0.0756 -0.0756 -0.0762 -0.0770 -0.0774 -0.0774 -0.0774 -0.0775 -0.0781 -0.0781 -0.0782 -0.0787 -0.0789 -0.0795 -0.0799 -0.0802 -0.0810 -0.0819 -0.0819 -0.0820 -0.0820 -0.0829 -0.0831 -0.0839 -0.0842 -0.0842 -0.0844 -0.0845 -0.0845 -0.0852 -0.0876 -0.0880 -0.0880 -0.0882 -0.0884 -0.0887 -0.0890 -0.0898 -0.0910 -0.0913 -0.0913 -0.0918 -0.0923 -0.0934 -0.0934 -0.0946 -0.0946 -0.0949 -0.0950 -0.0951 -0.0979 -0.0983 -0.0987 -0.0996 -0.1002 -0.1007 -0.1010 -0.1010 -0.1011 -0.1013 -0.1014 -0.1014 0.0703 0.1524 0.2070 0.2526 0.2978 0.3398 0.3657 0.3874 0.4033 0.4177 0.4314 0.4444 0.4573 0.4698 0.4822 0.4927 0.5017 0.5105 0.5184 0.5262 0.5339 0.5416 0.5482 0.5549 0.5613 0.5675 0.5734 0.5791 0.5848 0.5905 0.5961 0.6014 0.6061 0.6109 0.6156 0.6203 0.6248 0.6291 0.6334 0.6370 0.6407 0.6444 0.6479 0.6514 0.6550 0.6583 0.6613 0.6643 0.6672 0.6701 0.6729 0.6751 0.6775 0.6799 0.6823 0.6843 0.6866 0.6886 0.6905 0.6924 0.6944 0.6962 0.6981 0.6999 0.7016 0.7032 0.7047 0.7059 0.7073 0.7088 0.7103 0.7115 0.7128 0.7141 0.7155 0.7167 0.7179 0.7191 0.7203 0.7212 0.7223 0.7233 0.7244 0.7255 0.7263 0.7273 0.7283 0.7292 0.7301 0.7310 0.7319 0.7328 0.7337 0.7346 0.7355 0.7364 0.7372 0.7380 0.7389 0.7397 0.7405 0.7413 0.7420 0.7424 0.7430 0.7437 0.7443 0.7450 0.7457 0.7463 0.7468 0.7472 0.7477 0.7483 0.7490 0.7495 0.7499 0.7501 0.7506 0.7510 0.7515 0.7520 0.7524 0.7528 0.7532 0.7537 0.7542 0.7547 0.7552 0.7555 0.7560 0.7565 0.7569 0.7573 0.7575 0.7578 0.7582 0.7585 0.7586 0.7589 0.7592 0.7596 0.7600 0.7604 0.7606 0.7608 0.7611 0.7615 0.7619 0.7623 0.7624 0.7628 0.7631 0.7635 0.7635 0.7638 0.7641 0.7645 0.7647 0.7651 0.7652 0.7654 0.7654 0.7657 0.7658 0.7661 0.7664 0.7667 0.7670 0.7672 0.7675 0.7674 0.7677 0.7678 0.7680 0.7683 0.7685 0.7685 0.7688 0.7687 0.7689 0.7688 0.7690 0.7693 0.7696 0.7698 0.7700 0.7700 0.7701 0.7703 0.7700 0.7702 0.7705 0.7706 0.7707 0.7708 0.7711 0.7711 0.7714 0.7716 0.7718 0.7721 0.7723 0.7718 0.7720 0.7722 0.7724 0.7725 0.7726 0.7728 0.7730 0.7732 0.7733 0.7735 0.7733 0.7733 0.7735 0.7732 0.7734 0.7734 0.7735 0.7735 0.7737 0.7739 0.7740 0.7742 0.7742 0.7744 0.7742 0.7741 0.7743 0.7745 0.7747 0.7747 0.7748 0.7748 0.7748 0.7750 0.7752 0.7753 0.7755 0.7755 0.7757 0.7758 0.7760 0.7760 0.7761 0.7763 0.7764 0.7765 0.7766 0.7762 0.7762 0.7764 0.7765 0.7767 0.7768 0.7769 0.7770 0.7770 0.7770 0.7771 0.7772 0.7772 0.7772 0.7771 0.7771 0.7773 0.7773 0.7772 0.7771 0.7771 0.7771 0.7772 0.7773 0.7771 0.7771 0.7771 0.7771 0.7769 0.7767 0.7769 0.7768 0.7768 0.7768 0.7769 0.7767 0.7767 0.7765 0.7766 0.7767 0.7767 0.7768 0.7766 0.7767 0.7766 0.7767 0.7767 0.7768 0.7766 0.7767 0.7768 0.7769 0.7767 0.7765 0.7765 0.7767 0.7767 0.7768 0.7768 0.7764 0.7765 0.7765 0.7763 0.7764 0.7764 0.7765 0.7766 0.7767 0.7767 0.7766 0.7766 0.7767 0.7768 0.7769 0.7770 0.7768 0.7767 0.7766 0.7766 0.7764 0.7765 0.7766 0.7767 0.7766 0.7766 0.7765 0.7766 0.7761 0.7762 0.7762 0.7762 0.7763 0.7758 0.7757 0.7757 0.7748 0.7748 0.7746 0.7743 0.7743 0.7742 0.7742 0.7741 0.7740 0.7738 0.7739 0.7739 0.7738 0.7738 0.7738 0.7739 0.7739 0.7740 0.7740 0.7741 0.7737 0.7735 0.7735 0.7736 0.7737 0.7734 0.7735 0.7736 0.7736 0.7737 0.7738 0.7738 0.7739 0.7736 0.7736 0.7737 0.7738 0.7738 0.7738 0.7738 0.7737 0.7738 0.7738 0.7736 0.7737 0.7735 0.7736 0.7736 0.7736 0.7736 0.7732 0.7733 0.7733 0.7731 0.7732 0.7732 0.7733 0.7734 0.7734 0.7735 0.7734 0.7731 0.7731 0.7730 0.7731 0.7730 0.7731 0.7730 0.7731 0.7729 0.7729 0.7729 0.7727 0.7727 0.7725 0.7724 0.7720 0.7721 0.7721 0.7721 0.7721 0.7720 0.7719 0.7719 0.7716 0.7717 0.7716 0.7716 0.7717 0.7716 0.7717 0.7715 0.7712 0.7712 0.7710 0.7710 0.7710 0.7707 0.7702 0.7702 0.7702 0.7702 0.7702 0.7700 0.7701 0.7700 0.7701 0.7701 0.7702 0.7701 0.7701 0.7701 0.7702 0.7699 0.7695 0.7696 0.7692 0.7693 0.7693 0.7693 0.7693 0.7694 0.7694 0.7693 0.7694 0.7692 0.7691 0.7691 0.7691 0.7692 0.7690 0.7691 0.7692 0.7692 0.7692 0.7691 0.7691 0.7690 0.7690 0.7686 0.7686 0.7685 0.7685 0.7686 0.7686 0.7687 0.7686 0.7686 0.7686 0.7684 0.7684 0.7685 0.7685 0.7684 0.7684 0.7683 0.7684 0.7682 0.7683 0.7681 0.7680 0.7681 0.7680 0.7679 0.7679 0.7678 0.7676 0.7677 0.7676 0.7672 0.7672 0.7672 0.7670 0.7671 0.7669 0.7670 0.7668 0.7669 0.7669 0.7669 0.7669 0.7668 0.7669 0.7668 0.7666 0.7667 0.7665 0.7664 0.7662 0.7661 0.7659 0.7660 0.7659 0.7660 0.7660 0.7653 0.7653 0.7652 0.7653 0.7653 0.7653 0.7653 0.7653 0.7653 0.7649 0.7648 0.7648 0.7649 0.7649 0.7649 0.7649 0.7649 0.7650 0.7650 0.7650 0.7648 0.7647 0.7648 0.7648 0.7646 0.7645 0.7645 0.7645 0.7645 0.7645 0.7645 0.7645 0.7645 0.7645 0.7645 0.7644 0.7644 0.7643 0.7643 0.7639 0.7638 0.7638 0.7638 0.7637 0.7638 0.7637 0.7636 0.7637 0.7637 0.7637 0.7635 0.7633 0.7634 0.7632 0.7633 0.7633 0.7633 0.7633 0.7632 0.7629 0.7628 0.7627 0.7628 0.7626 0.7626 0.7626 0.7626 0.7626 0.7627 0.7627 0.7626 0.7626 0.7625 0.7626 0.7626 0.7624 0.7624 0.7622 0.7623 0.7623 0.7622 0.7620 0.7620 0.7619 0.7619 0.7619 0.7616 0.7617 0.7617 0.7615 0.7615 0.7614 0.7614 0.7614 0.7614 0.7615 0.7615 0.7615 0.7616 0.7616 0.7616 0.7615 0.7615 0.7614 0.7615 0.7615 0.7616 0.7615 0.7613 0.7613 0.7610 0.7611 0.7611 0.7611 0.7611 0.7612 0.7612 0.7612 0.7612 0.7610 0.7610 0.7611 0.7611 0.7611 0.7611 0.7611 0.7611 0.7612 0.7609 0.7608 0.7608 0.7608 0.7608 0.7608 0.7608 0.7608 0.7607 0.7607 0.7608 0.7608 0.7607 0.7605 0.7606 0.7604 0.7603 0.7603 0.7604 0.7604 0.7604 0.7605 0.7604 0.7604 0.7603 0.7604 0.7602 0.7602 0.7600 0.7600 0.7600 0.7600 0.7601 0.7601 0.7601 0.7600 0.7600 0.7599 0.7599 0.7599 0.7598 0.7598 0.7598 0.7598 0.7595 0.7595 0.7594 0.7594 0.7594 0.7593 0.7593 0.7593 0.7591 0.7592 0.7592 0.7592 0.7591 0.7591 0.7591 0.7591 0.7592 0.7592 0.7592 0.7592 0.7587 0.7587 0.7585 0.7584 0.7584 0.7583 0.7583 0.7583 0.7583 0.7584 0.7579 0.7577 0.7576 0.7576 0.7577 0.7577 0.7576 0.7574 0.7572 0.7571 0.7570 0.7564 0.7563 0.7564 0.7564 0.7564 0.7564 0.7563 0.7561 0.7561 0.7561 0.7562 0.7561 0.7558 0.7558 0.7557 0.7557 0.7558 0.7558 0.7558 0.7558 0.7558 0.7558 0.7555 0.7556 0.7556 0.7555 0.7555 0.7555 0.7553 0.7552 0.7551 0.7552 0.7550 0.7550 0.7549 0.7549 0.7550 0.7549 0.7542 0.7540 0.7541 0.7541 0.7540 0.7540 0.7539 0.7538 0.7538 0.7538 0.7538 0.7538 0.7538 0.7538 0.7539 0.7538 0.7538 0.7538 0.7536 0.7536 0.7536 0.7537 0.7537 0.7538 0.7538 0.7538 0.7539 0.7539 0.7539 0.7539 0.7538 0.7535 0.7534 0.7532 0.7533 0.7532 0.7533 0.7532 0.7533 0.7528 0.7526 0.7526 0.7525 0.7524 0.7524 0.7524 0.7524 0.7524 0.7524 0.7524 0.7524 0.7524 0.7524 0.7523 0.7524 0.7523 0.7524 0.7523 0.7522 0.7523 0.7522 0.7519 0.7519 0.7519 0.7517 0.7517 0.7518 0.7516 0.7516 0.7514 0.7514 0.7513 0.7513 0.7512 0.7510 0.7511 0.7511 0.7512 0.7512 0.7510 0.7510 0.7509 0.7509 0.7509 0.7508 0.7509 0.7508 0.7509 0.7509 0.7507 0.7503 0.7504 0.7504 0.7504 0.7504 0.7502 0.7502 0.7502 0.7503 0.7501 0.7501 0.7501 0.7501 0.7501 0.7500 0.7498 0.7497 0.7495 0.7496 0.7492 0.7491 0.7490 0.7490 0.7490 0.7490 0.7489 0.7487 0.7487 0.7487 0.7487 0.7488 0.7488 0.7486 0.7487 0.7487 0.7487 0.7487 0.7487 0.7485 0.7485 0.7483 0.7483 0.7483 0.7483 0.7484 0.7483 0.7483 0.7483 0.7483 0.7483 0.7481 0.7481 0.7480 0.7481 0.7480 0.7478 0.7478 0.7478 0.7478 0.7474 0.7472 0.7471 0.7471 0.7472 0.7472 0.7472 0.7472 0.7472 0.7472 0.7473 0.7472 0.7472 0.7472 0.7473 0.7472 0.7473 0.7472 0.7472 0.7471 0.7472 0.7472 0.7471 0.7472 0.7471 0.7471 0.7471 0.7471 0.7472 0.7472 0.7472 0.7472 0.7468 0.7468 0.7468 0.7469 0.7469 0.7467 0.7468 0.7467 0.7468 0.7467 0.7467 0.7467 0.7466 0.7466 0.7465 0.7465 0.7466 0.7466 0.7466 0.7467 0.7465 0.7465 0.7463 0.7462 0.7462 0.7462 0.7462 0.7462 0.7461 0.7461 0.7461 0.7459 0.7455 0.7455 0.7455 0.7456 0.7456 0.7456 0.7456 0.7456 0.7455 0.7454 0.7454 0.7454 0.7454 0.7454 0.7454 0.7454 0.7454 0.7455 0.7454 0.7455 0.7454 0.7449 0.7449 0.7449 0.7448 0.7448 0.7448 0.7448 0.7448 0.7447 0.7447 0.7444 0.7443 0.7443 0.7443 0.7443 0.7442 0.7442 0.7442 0.7442 0.7442 0.7443 0.7442 0.7442 0.7442 0.7443 0.7443 0.7443 0.7443 0.7444 0.7443 0.7442 0.7443 0.7442 0.7441 0.7441 0.7441 0.7440 0.7439 0.7439 0.7439 0.7439 0.7439 0.7438 0.7437 0.7437 0.7436 0.7435 0.7435 0.7434 0.7434 0.7434 0.7433 0.7433 0.7433 0.7433 0.7432 0.7432 0.7432 0.7432 0.7430 0.7430 0.7430 0.7430 0.7430 0.7430 0.7431 0.7430 0.7430 0.7430 0.7429 0.7429 0.7426 0.7426 0.7426 0.7426 0.7424 0.7425 0.7425 0.7425 0.7425 0.7425 0.7424 0.7424 0.7424 0.7423 0.7423 0.7420 0.7418 0.7418 0.7413 0.7412 0.7413 0.7412 0.7413 0.7413 0.7412 0.7412 0.7412 0.7411 0.7409 0.7409 0.7409 0.7410 0.7410 0.7409 0.7408 0.7409 0.7406 0.7406 0.7406 0.7407 0.7404 0.7404 0.7404 0.7404 0.7404 0.7404 0.7402 0.7402 0.7402 0.7403 0.7403 0.7403 0.7403 0.7401 0.7401 0.7400 0.7399 0.7399 0.7399 0.7399 0.7399 0.7397 0.7397 0.7397 0.7397 0.7393 0.7393 0.7393 0.7393 0.7393 0.7393 0.7393 0.7393 0.7392 0.7392 0.7392 0.7390 0.7390 0.7391 0.7391 0.7390 0.7390 0.7391 0.7390 0.7388 0.7388 0.7387 0.7387 0.7387 0.7387 0.7378 0.7377 0.7377 0.7377 0.7376 0.7376 0.7376 0.7375 0.7375 0.7374 0.7374 0.7374 0.7373 0.7372 0.7372 0.7373 0.7373 0.7370 0.7370 0.7370 0.7369 0.7368 0.7366 0.7366 0.7366 0.7366 0.7366 0.7366 0.7366 0.7367 0.7364 0.7363 0.7363 0.7363 0.7363 0.7362 0.7363 0.7361 0.7362 0.7362 0.7362 0.7362 0.7362 0.7363 0.7362 0.7356 0.7355 0.7351 0.7351 0.7351 0.7349 0.7349 0.7349 0.7348 0.7348 0.7348 0.7348 0.7349 0.7348 0.7348 0.7345 0.7344 0.7343 0.7343 0.7342 0.7342 0.7342 0.7342 0.7342 0.7341 0.7340 0.7339 0.7338 0.7338 0.7323 0.7323 0.7323 0.7323 0.7323 0.7322 0.7322 0.7322 0.7320 0.7320 0.7321 0.7320 0.7320 0.7320 0.7319 0.7319 0.7316 0.7315 0.7312 0.7312 0.7311 0.7311 0.7312 0.7310 0.7310 0.7310 0.7311 0.7310 0.7311 0.7309 0.7310 0.7310 0.7310 0.7310 0.7310 0.7310 0.7310 0.7308 0.7308 0.7308 0.7308 0.7307 0.7306 0.7305 0.7305 0.7302 0.7302 0.7300 0.7301 0.7299 0.7299 0.7299 0.7299 0.7299 0.7299 0.7298 0.7298 0.7297 0.7298 0.7298 0.7298 0.7298 0.7297 0.7298 0.7297 0.7296 0.7295 0.7295 0.7294 0.7293 0.7293 0.7293 0.7293 0.7293 0.7294 0.7293 0.7283 0.7282 0.7282 0.7282 0.7279 0.7278 0.7278 0.7278 0.7278 0.7278 0.7276 0.7273 0.7273 0.7272 0.7273 0.7272 0.7270 0.7270 0.7269 0.7270 0.7270 0.7270 0.7269 0.7269 0.7268 0.7267 0.7267 0.7268 0.7267 0.7267 0.7267 0.7267 0.7267 0.7266 0.7266 0.7264 0.7264 0.7262 0.7261 0.7261 0.7261 0.7260 0.7260 0.7260 0.7260 0.7260 0.7261 0.7259 0.7259 0.7258 0.7258 0.7258 0.7259 0.7259 0.7258 0.7259 0.7259 0.7259 0.7259 0.7258 0.7257 0.7256 0.7255 0.7255 0.7254 0.7254 0.7255 0.7255 0.7254 0.7254 0.7255 0.7253 0.7252 0.7250 0.7250 0.7250 0.7249 0.7249 0.7249 0.7249 0.7249 0.7249 0.7249 0.7249 0.7249 0.7248 0.7248 0.7248 0.7248 0.7247 0.7246 0.7246 0.7246 0.7246 0.7246 0.7243 0.7243 0.7241 0.7242 0.7237 0.7236 0.7237 0.7235 0.7235 0.7235 0.7233 0.7233 0.7230 0.7230 0.7229 0.7227 0.7226 0.7223 0.7222 0.7221 0.7220 0.7220 0.7220 0.7220 0.7220 0.7221 0.7220 0.7220 0.7220 0.7217 0.7216 0.7216 0.7216 0.7213 0.7214 0.7213 0.7212 0.7212 0.7212 0.7210 0.7211 0.7209 0.7210 0.7210 0.7210 0.7211 0.7211 0.7209 0.7209 0.7209 0.7208 0.7209 0.7209 0.7209 0.7208 0.7208 0.7207 0.7208 0.7208 0.7208 0.7208 0.7208 0.7208 0.7206 0.7205 0.7205 0.7205 0.7204 0.7203 0.7203 0.7203 0.7204 0.7200 0.7200 0.7200 0.7200 0.7199 0.7195 0.7192 0.7192 0.7192 0.7190 0.7190 0.7191 0.7191 0.7191 0.7189 0.7187 0.7188 0.7188 0.7188 0.7188 0.7186 0.7186 0.7185 0.7185 0.7185 0.7185 0.7185 0.7181 0.7179 0.7177 0.7177 0.7175 0.7174 0.7173 0.7172 0.7170 0.7170 0.7170 0.7170 0.7171 0.7170 0.7170 0.7170 0.7170 0.7169 0.7168 0.7168 0.7166 0.7166 0.7165 0.7162 0.7162 0.7161 0.7161 0.7160 0.7157 0.7156 0.7156 0.7156 0.7156 0.7156 0.7153 0.7153 0.7153 0.7153 0.7153 0.7153 0.7153 0.7152 0.7152 0.7152 0.7152 0.7151 0.7151 0.7150 0.7150 0.7150 0.7149 0.7148 0.7148 0.7148 0.7146 0.7147 0.7147 0.7146 0.7146 0.7145 0.7144 0.7144 0.7144 0.7143 0.7139 0.7137 0.7138 0.7137 0.7137 0.7137 0.7137 0.7136 0.7135 0.7135 0.7133 0.7133 0.7128 0.7126 0.7126 0.7125 0.7126 0.7126 0.7124 0.7123 0.7124 0.7124 0.7124 0.7124 0.7125 0.7124 0.7124 0.7125 0.7125 0.7125 0.7125 0.7124 0.7123 0.7124 0.7123 0.7123 0.7121 0.7121 0.7120 0.7120 0.7119 0.7119 0.7117 0.7117 0.7117 0.7116 0.7117 0.7116 0.7116 0.7115 0.7116 0.7115 0.7115 0.7114 0.7114 0.7114 0.7112 0.7109 0.7106 0.7106 0.7106 0.7106 0.7107 0.7107 0.7107 0.7104 0.7104 0.7104 0.7103 0.7103 0.7103 0.7103 0.7103 0.7103 0.7102 0.7102 0.7102 0.7102 0.7101 0.7101 0.7091 0.7090 0.7090 0.7088 0.7088 0.7087 0.7087 0.7087 0.7086 0.7086 0.7085 0.7085 0.7085 0.7084 0.7083 0.7082 0.7082 0.7081 0.7080 0.7079 0.7079 0.7079 0.7079 0.7078 0.7078 0.7076 0.7076 0.7076 0.7075 0.7075 0.7074 0.7074 0.7073 0.7072 0.7072 0.7068 0.7068 0.7068 0.7068 0.7068 0.7067 0.7067 0.7066 0.7066 0.7066 0.7066 0.7066 0.7064 0.7064 0.7064 0.7064 0.7064 0.7062 0.7061 0.7061 0.7059 0.7058 0.7059 0.7058 0.7057 0.7055 0.7055 0.7054 0.7054 0.7054 0.7052 0.7052 0.7052 0.7052 0.7052 0.7050 0.7050 0.7050 0.7050 0.7050 0.7050 0.7050 0.7050 0.7050 0.7050 0.7049 0.7049 0.7047 0.7043 0.7042 0.7040 0.7038 0.7037 0.7037 0.7036 0.7036 0.7036 0.7032 0.7031 0.7029 0.7029 0.7029 0.7029 0.7028 0.7027 0.7026 0.7027 0.7027 0.7026 0.7027 0.7027 0.7027 0.7026 0.7025 0.7026 0.7026 0.7025 0.7023 0.7023 0.7023 0.7023 0.7023 0.7023 0.7023 0.7021 0.7020 0.7021 0.7021 0.7020 0.7019 0.7019 0.7019 0.7018 0.7019 0.7019 0.7019 0.7019 0.7019 0.7018 0.7019 0.7018 0.7018 0.7015 0.7014 0.7014 0.7011 0.7011 0.7010 0.7010 0.7009 0.7005 0.7004 0.7005 0.7004 0.7002 0.7002 0.7003 0.7001 0.7001 0.7001 0.7000 0.7000 0.6999 0.6999 0.6999 0.6999 0.6996 0.6996 0.6996 0.6996 0.6995 0.6995 0.6993 0.6992 0.6991 0.6990 0.6988 0.6986 0.6986 0.6985 0.6985 0.6986 0.6986 0.6984 0.6984 0.6984 0.6983 0.6983 0.6983 0.6982 0.6980 0.6980 0.6980 0.6980 0.6980 0.6980 0.6979 0.6978 0.6977 0.6976 0.6976 0.6976 0.6976 0.6975 0.6974 0.6972 0.6972 0.6971 0.6971 0.6970 0.6968 0.6968 0.6968 0.6965 0.6965 0.6965 0.6965 0.6965 0.6963 0.6962 0.6962 0.6962 0.6962 0.6962 0.6962 0.6962 0.6961 0.6960 0.6960 0.6959 0.6959 0.6958 0.6958 0.6954 0.6954 0.6954 0.6954 0.6953 0.6953 0.6953 0.6952 0.6950 0.6950 0.6949 0.6947 0.6947 0.6947 0.6947 0.6946 0.6946 0.6944 0.6944 0.6944 0.6943 0.6943 0.6941 0.6941 0.6940 0.6936 0.6936 0.6936 0.6936 0.6936 0.6936 0.6935 0.6934 0.6933 0.6932 0.6930 0.6929 0.6928 0.6929 0.6929 0.6929 0.6929 0.6929 0.6929 0.6926 0.6924 0.6924 0.6922 0.6921 0.6921 0.6920 0.6920 0.6921 0.6919 0.6917 0.6917 0.6915 0.6915 0.6914 0.6914 0.6913 0.6911 0.6911 0.6911 0.6911 0.6911 0.6911 0.6911 0.6910 0.6909 0.6909 0.6909 0.6909 0.6909 0.6909 0.6909 0.6906 0.6905 0.6905 0.6904 0.6902 0.6901 0.6902 0.6901 0.6902 0.6900 0.6900 0.6900 0.6899 0.6898 0.6897 0.6897 0.6897 0.6897 0.6897 0.6897 0.6897 0.6896 0.6896 0.6896 0.6895 0.6894 0.6894 0.6894 0.6893 0.6893 0.6893 0.6893 0.6891 0.6891 0.6889 0.6889 0.6887 0.6886 0.6886 0.6886 0.6885 0.6885 0.6884 0.6884 0.6884 0.6884 0.6884 0.6880 0.6876 0.6875 0.6875 0.6873 0.6872 0.6872 0.6872 0.6871 0.6869 0.6867 0.6867 0.6867 0.6867 0.6866 0.6866 0.6865 0.6866 0.6866 0.6866 0.6865 0.6864 0.6864 0.6863 0.6860 0.6858 0.6858 0.6858 0.6856 0.6855 0.6854 0.6853 0.6853 0.6851 0.6851 0.6850 0.6850 0.6847 0.6847 0.6846 0.6846 0.6846 0.6846 0.6846 0.6845 0.6842 0.6841 0.6841 0.6841 0.6841 0.6841 0.6841 0.6841 0.6842 0.6842 0.6840 0.6840 0.6840 0.6840 0.6839 0.6839 0.6836 0.6835 0.6834 0.6833 0.6832 0.6832 0.6830 0.6830 0.6831 0.6831 0.6830 0.6831 0.6827 0.6827 0.6826 0.6825 0.6824 0.6823 0.6823 0.6822 0.6823 0.6823 0.6822 0.6822 0.6821 0.6821 0.6821 0.6821 0.6821 0.6821 0.6821 0.6820 0.6820 0.6820 0.6820 0.6820 0.6820 0.6819 0.6819 0.6818 0.6814 0.6814 0.6814 0.6814 0.6814 0.6814 0.6813 0.6814 0.6811 0.6811 0.6811 0.6809 0.6808 0.6808 0.6808 0.6808 0.6807 0.6807 0.6807 0.6807 0.6807 0.6807 0.6807 0.6807 0.6805 0.6805 0.6805 0.6805 0.6805 0.6806 0.6804 0.6804 0.6801 0.6801 0.6800 0.6800 0.6800 0.6797 0.6797 0.6796 0.6796 0.6796 0.6795 0.6794 0.6794 0.6793 0.6793 0.6792 0.6790 0.6790 0.6790 0.6790 0.6789 0.6789 0.6788 0.6788 0.6788 0.6788 0.6787 0.6785 0.6786 0.6786 0.6785 0.6785 0.6785 0.6784 0.6784 0.6784 0.6782 0.6783 0.6783 0.6780 0.6780 0.6778 0.6778 0.6776 0.6776 0.6775 0.6775 0.6774 0.6773 0.6773 0.6773 0.6773 0.6773 0.6773 0.6772 0.6773 0.6772 0.6770 0.6770 0.6769 0.6768 0.6768 0.6755 0.6755 0.6752 0.6750 0.6749 0.6743 0.6743 0.6743 0.6743 0.6743 0.6742 0.6742 0.6742 0.6742 0.6742 0.6741 0.6740 0.6739 0.6740 0.6739 0.6737 0.6735 0.6735 0.6735 0.6734 0.6734 0.6733 0.6732 0.6732 0.6732 0.6731 0.6729 0.6730 0.6729 0.6728 0.6726 0.6725 0.6725 0.6724 0.6724 0.6724 0.6722 0.6721 0.6721 0.6722 0.6721 0.6720 0.6720 0.6720 0.6720 0.6719 0.6719 0.6719 0.6718 0.6718 0.6718 0.6718 0.6718 0.6717 0.6717 0.6716 0.6715 0.6713 0.6712 0.6712 0.6712 0.6708 0.6708 0.6707 0.6707 0.6706 0.6706 0.6705 0.6705 0.6704 0.6701 0.6701 0.6700 0.6700 0.6700 0.6698 0.6698 0.6695 0.6695 0.6695 0.6688 0.6688 0.6687 0.6687 0.6686 0.6686 0.6686 0.6685 0.6685 0.6685 0.6686 0.6685 0.6684 0.6684 0.6683 0.6683 0.6682 0.6681 0.6682 0.6682 0.6680 0.6680 0.6680 0.6678 0.6678 0.6678 0.6678 0.6676 0.6673 0.6670 0.6670 0.6669 0.6669 0.6669 0.6669 0.6665 0.6665 0.6665 0.6663 0.6663 0.6662 0.6661 0.6660 0.6656 0.6656 0.6655 0.6654 0.6653 0.6653 0.6654 0.6654 0.6653 0.6653 0.6653 0.6652 0.6652 0.6652 0.6652 0.6651 0.6648 0.6648 0.6648 0.6648 0.6647 0.6647 0.6647 0.6646 0.6645 0.6643 0.6643 0.6643 0.6643 0.6642 0.6642 0.6640 0.6640 0.6640 0.6627 0.6624 0.6613 0.6612 0.6612 0.6611 0.6611 0.6610 0.6610 0.6610 0.6610 0.6609 0.6608 0.6608 0.6608 0.6607 0.6607 0.6607 0.6605 0.6605 0.6604 0.6604 0.6604 0.6603 0.6603 0.6602 0.6601 0.6601 0.6601 0.6601 0.6600 0.6600 0.6599 0.6600 0.6599 0.6599 0.6599 0.6598 0.6598 0.6598 0.6597 0.6597 0.6596 0.6595 0.6593 0.6592 0.6592 0.6592 0.6591 0.6591 0.6589 0.6588 0.6588 0.6587 0.6586 0.6585 0.6583 0.6583 0.6583 0.6582 0.6577 0.6577 0.6575 0.6575 0.6574 0.6573 0.6572 0.6572 0.6572 0.6571 0.6571 0.6571 0.6571 0.6570 0.6570 0.6570 0.6569 0.6569 0.6567 0.6567 0.6567 0.6566 0.6566 0.6566 0.6566 0.6565 0.6563 0.6563 0.6561 0.6559 0.6558 0.6558 0.6558 0.6558 0.6557 0.6554 0.6551 0.6551 0.6549 0.6549 0.6548 0.6547 0.6547 0.6546 0.6546 0.6546 0.6542 0.6539 0.6539 0.6539 0.6539 0.6539 0.6537 0.6537 0.6537 0.6535 0.6529 0.6525 0.6525 0.6525 0.6524 0.6524 0.6524 0.6521 0.6522 0.6521 0.6521 0.6521 0.6518 0.6518 0.6517 0.6517 0.6515 0.6514 0.6514 0.6511 0.6511 0.6511 0.6511 0.6512 0.6512 0.6511 0.6511 0.6510 0.6509 0.6504 0.6504 0.6504 0.6503 0.6502 0.6502 0.6501 0.6501 0.6501 0.6500 0.6500 0.6497 0.6496 0.6496 0.6496 0.6494 0.6494 0.6494 0.6493 0.6492 0.6492 0.6492 0.6492 0.6491 0.6491 0.6491 0.6491 0.6487 0.6487 0.6487 0.6487 0.6486 0.6486 0.6486 0.6485 0.6483 0.6481 0.6482 0.6480 0.6480 0.6479 0.6477 0.6476 0.6476 0.6476 0.6475 0.6471 0.6471 0.6471 0.6471 0.6470 0.6470 0.6469 0.6469 0.6468 0.6465 0.6464 0.6464 0.6462 0.6449 0.6449 0.6448 0.6448 0.6448 0.6446 0.6446 0.6445 0.6445 0.6445 0.6445 0.6445 0.6444 0.6443 0.6440 0.6440 0.6440 0.6440 0.6439 0.6437 0.6435 0.6432 0.6431 0.6431 0.6428 0.6428 0.6428 0.6424 0.6424 0.6423 0.6423 0.6423 0.6423 0.6423 0.6423 0.6423 0.6423 0.6422 0.6421 0.6419 0.6419 0.6418 0.6416 0.6416 0.6415 0.6413 0.6412 0.6410 0.6410 0.6409 0.6409 0.6405 0.6405 0.6405 0.6403 0.6403 0.6401 0.6401 0.6400 0.6400 0.6399 0.6397 0.6396 0.6396 0.6393 0.6393 0.6391 0.6392 0.6391 0.6391 0.6391 0.6390 0.6390 0.6390 0.6390 0.6390 0.6387 0.6382 0.6382 0.6379 0.6377 0.6376 0.6376 0.6375 0.6371 0.6370 0.6370 0.6370 0.6370 0.6369 0.6369 0.6365 0.6364 0.6363 0.6362 0.6361 0.6361 0.6359 0.6359 0.6358 0.6357 0.6357 0.6356 0.6356 0.6352 0.6352 0.6343 0.6342 0.6337 0.6337 0.6336 0.6335 0.6334 0.6334 0.6333 0.6328 0.6328 0.6327 0.6326 0.6325 0.6325 0.6323 0.6320 0.6320 0.6320 0.6319 0.6319 0.6318 0.6317 0.6317 0.6317 0.6316 0.6315 0.6314 0.6312 0.6311 0.6310 0.6309 0.6308 0.6308 0.6305 0.6305 0.6302 0.6299 0.6300 0.6300 0.6298 0.6297 0.6295 0.6295 0.6295 0.6295 0.6293 0.6291 0.6292 0.6291 0.6290 0.6290 0.6290 0.6290 0.6289 0.6289 0.6289 0.6289 0.6288 0.6288 0.6286 0.6286 0.6286 0.6284 0.6284 0.6283 0.6282 0.6282 0.6282 0.6281 0.6281 0.6278 0.6277 0.6276 0.6275 0.6275 0.6273 0.6273 0.6274 0.6273 0.6270 0.6270 0.6269 0.6268 0.6268 0.6265 0.6263 0.6263 0.6263 0.6263 0.6262 0.6262 0.6261 0.6259 0.6259 0.6259 0.6258 0.6254 0.6253 0.6253 0.6251 0.6251 0.6250 0.6248 0.6248 0.6248 0.6248 0.6247 0.6247 0.6247 0.6247 0.6246 0.6245 0.6245 0.6244 0.6244 0.6244 0.6245 0.6244 0.6243 0.6243 0.6242 0.6239 0.6239 0.6238 0.6237 0.6236 0.6236 0.6232 0.6231 0.6231 0.6229 0.6229 0.6227 0.6227 0.6227 0.6227 0.6226 0.6225 0.6225 0.6225 0.6225 0.6225 0.6225 0.6224 0.6224 0.6223 0.6223 0.6223 0.6221 0.6221 0.6220 0.6220 0.6219 0.6219 0.6219 0.6218 0.6218 0.6218 0.6217 0.6216 0.6216 0.6215 0.6214 0.6214 0.6213 0.6213 0.6209 0.6209 0.6209 0.6208 0.6208 0.6208 0.6207 0.6205 0.6203 0.6203 0.6203 0.6202 0.6202 0.6202 0.6202 0.6202 0.6201 0.6201 0.6198 0.6197 0.6193 0.6193 0.6191 0.6191 0.6191 0.6191 0.6191 0.6190 0.6190 0.6190 0.6189 0.6188 0.6188 0.6182 0.6181 0.6181 0.6179 0.6178 0.6178 0.6178 0.6175 0.6174 0.6173 0.6173 0.6173 0.6170 0.6167 0.6167 0.6167 0.6167 0.6166 0.6165 0.6161 0.6159 0.6159 0.6156 0.6156 0.6156 0.6155 0.6153 0.6153 0.6151 0.6150 0.6150 0.6149 0.6149 0.6148 0.6145 0.6144 0.6144 0.6142 0.6142 0.6141 0.6141 0.6141 0.6141 0.6141 0.6140 0.6140 0.6139 0.6138 0.6137 0.6137 0.6136 0.6134 0.6133 0.6132 0.6132 0.6132 0.6130 0.6130 0.6129 0.6129 0.6128 0.6127 0.6126 0.6126 0.6126 0.6125 0.6121 0.6122 0.6120 0.6119 0.6119 0.6119 0.6118 0.6118 0.6117 0.6116 0.6116 0.6115 0.6114 0.6112 0.6110 0.6109 0.6108 0.6106 0.6106 0.6105 0.6105 0.6104 0.6104 0.6104 0.6100 0.6100 0.6099 0.6097 0.6097 0.6096 0.6093 0.6089 0.6088 0.6086 0.6084 0.6082 0.6082 0.6081 0.6081 0.6081 0.6079 0.6079 0.6079 0.6077 0.6076 0.6075 0.6075 0.6073 0.6073 0.6071 0.6071 0.6068 0.6067 0.6067 0.6064 0.6064 0.6062 0.6062 0.6060 0.6058 0.6058 0.6054 0.6053 0.6053 0.6053 0.6052 0.6051 0.6050 0.6050 0.6049 0.6049 0.6047 0.6046 0.6045 0.6044 0.6043 0.6043 0.6043 0.6042 0.6042 0.6041 0.6040 0.6039 0.6038 0.6038 0.6038 0.6036 0.6034 0.6032 0.6032 0.6032 0.6031 0.6031 0.6031 0.6030 0.6025 0.6023 0.6023 0.6022 0.6022 0.6020 0.6017 0.6017 0.6016 0.6016 0.6015 0.6013 0.6010 0.6007 0.6002 0.6002 0.6002 0.6000 0.6000 0.5998 0.5998 0.5997 0.5997 0.5996 0.5994 0.5994 0.5993 0.5993 0.5993 0.5992 0.5991 0.5990 0.5990 0.5988 0.5988 0.5987 0.5987 0.5986 0.5985 0.5985 0.5984 0.5984 0.5983 0.5983 0.5982 0.5982 0.5981 0.5972 0.5972 0.5969 0.5966 0.5965 0.5963 0.5963 0.5963 0.5962 0.5961 0.5960 0.5958 0.5955 0.5954 0.5951 0.5951 0.5950 0.5951 0.5948 0.5948 0.5947 0.5946 0.5944 0.5941 0.5941 0.5942 0.5941 0.5940 0.5940 0.5938 0.5938 0.5938 0.5938 0.5938 0.5937 0.5936 0.5935 0.5935 0.5933 0.5933 0.5932 0.5931 0.5931 0.5931 0.5930 0.5925 0.5924 0.5922 0.5922 0.5922 0.5922 0.5921 0.5916 0.5915 0.5915 0.5915 0.5914 0.5914 0.5914 0.5912 0.5909 0.5909 0.5907 0.5905 0.5905 0.5905 0.5900 0.5900 0.5895 0.5892 0.5889 0.5889 0.5889 0.5888 0.5888 0.5888 0.5888 0.5886 0.5886 0.5886 0.5885 0.5885 0.5882 0.5881 0.5880 0.5878 0.5878 0.5878 0.5877 0.5877 0.5877 0.5873 0.5873 0.5872 0.5870 0.5869 0.5868 0.5867 0.5865 0.5864 0.5863 0.5863 0.5862 0.5861 0.5860 0.5860 0.5859 0.5856 0.5855 0.5855 0.5854 0.5854 0.5854 0.5854 0.5853 0.5853 0.5853 0.5850 0.5849 0.5849 0.5848 0.5846 0.5845 0.5844 0.5844 0.5844 0.5842 0.5842 0.5838 0.5835 0.5835 0.5835 0.5834 0.5832 0.5832 0.5832 0.5831 0.5831 0.5830 0.5830 0.5830 0.5829 0.5827 0.5822 0.5822 0.5820 0.5819 0.5818 0.5817 0.5815 0.5814 0.5814 0.5813 0.5813 0.5813 0.5813 0.5812 0.5812 0.5810 0.5809 0.5809 0.5808 0.5808 0.5808 0.5808 0.5806 0.5803 0.5801 0.5800 0.5800 0.5798 0.5797 0.5794 0.5794 0.5794 0.5791 0.5791 0.5791 0.5789 0.5789 0.5789 0.5787 0.5786 0.5785 0.5785 0.5785 0.5780 0.5780 0.5775 0.5773 0.5773 0.5773 0.5773 0.5772 0.5770 0.5770 0.5769 0.5768 0.5767 0.5767 0.5767 0.5766 0.5766 0.5766 0.5765 0.5765 0.5764 0.5763 0.5761 0.5760 0.5759 0.5758 0.5758 0.5758 0.5756 0.5756 0.5753 0.5753 0.5752 0.5751 0.5751 0.5751 0.5749 0.5749 0.5749 0.5748 0.5747 0.5745 0.5744 0.5741 0.5741 0.5739 0.5739 0.5739 0.5739 0.5739 0.5736 0.5734 0.5733 0.5732 0.5732 0.5732 0.5732 0.5730 0.5728 0.5727 0.5727 0.5726 0.5724 0.5724 0.5724 0.5723 0.5723 0.5723 0.5718 0.5719 0.5719 0.5718 0.5717 0.5715 0.5714 0.5714 0.5714 0.5714 0.5714 0.5714 0.5712 0.5712 0.5712 0.5705 0.5702 0.5700 0.5699 0.5699 0.5698 0.5697 0.5696 0.5696 0.5695 0.5695 0.5694 0.5692 0.5692 0.5691 0.5690 0.5690 0.5690 0.5688 0.5687 0.5686 0.5685 0.5685 0.5683 0.5682 0.5679 0.5679 0.5679 0.5679 0.5679 0.5677 0.5677 0.5677 0.5674 0.5674 0.5672 0.5672 0.5671 0.5670 0.5670 0.5668 0.5667 0.5667 0.5666 0.5666 0.5665 0.5664 0.5663 0.5663 0.5663 0.5662 0.5661 0.5660 0.5658 0.5655 0.5654 0.5653 0.5652 0.5652 0.5651 0.5651 0.5650 0.5648 0.5646 0.5645 0.5645 0.5643 0.5642 0.5640 0.5640 0.5634 0.5633 0.5633 0.5632 0.5632 0.5631 0.5631 0.5629 0.5629 0.5629 0.5626 0.5626 0.5622 0.5620 0.5616 0.5610 0.5610 0.5610 0.5608 0.5607 0.5607 0.5607 0.5607 0.5606 0.5606 0.5603 0.5602 0.5599 0.5599 0.5596 0.5593 0.5593 0.5593 0.5592 0.5591 0.5591 0.5590 0.5590 0.5590 0.5587 0.5587 0.5586 0.5582 0.5582 0.5580 0.5580 0.5578 0.5576 0.5573 0.5569 0.5567 0.5563 0.5563 0.5563 0.5562 0.5557 0.5557 0.5556 0.5555 0.5554 0.5554 0.5553 0.5553 0.5552 0.5550 0.5550 0.5550 0.5548 0.5545 0.5544 0.5543 0.5542 0.5540 0.5539 0.5539 0.5538 0.5538 0.5529 0.5528 0.5525 0.5525 0.5523 0.5523 0.5523 0.5522 0.5522 0.5520 0.5518 0.5516 0.5515 0.5513 0.5512 0.5512 0.5512 0.5510 0.5508 0.5508 0.5505 0.5505 0.5504 0.5503 0.5502 0.5502 0.5499 0.5499 0.5499 0.5496 0.5494 0.5489 0.5489 0.5488 0.5486 0.5486 0.5486 0.5483 0.5481 0.5480 0.5479 0.5479 0.5478 0.5477 0.5477 0.5477 0.5477 0.5475 0.5475 0.5473 0.5471 0.5471 0.5469 0.5468 0.5468 0.5463 0.5461 0.5459 0.5459 0.5458 0.5457 0.5457 0.5457 0.5457 0.5457 0.5457 0.5456 0.5453 0.5453 0.5451 0.5451 0.5449 0.5447 0.5447 0.5442 0.5442 0.5441 0.5441 0.5439 0.5438 0.5432 0.5432 0.5427 0.5424 0.5424 0.5423 0.5422 0.5420 0.5419 0.5419 0.5418 0.5418 0.5418 0.5418 0.5415 0.5414 0.5414 0.5414 0.5413 0.5412 0.5412 0.5412 0.5411 0.5411 0.5410 0.5409 0.5408 0.5408 0.5408 0.5408 0.5407 0.5406 0.5404 0.5404 0.5403 0.5403 0.5402 0.5402 0.5400 0.5400 0.5395 0.5394 0.5394 0.5393 0.5392 0.5390 0.5390 0.5390 0.5389 0.5389 0.5389 0.5389 0.5388 0.5388 0.5384 0.5383 0.5383 0.5381 0.5380 0.5380 0.5379 0.5378 0.5378 0.5377 0.5375 0.5374 0.5373 0.5371 0.5370 0.5370 0.5370 0.5369 0.5367 0.5367 0.5366 0.5365 0.5365 0.5365 0.5365 0.5363 0.5363 0.5362 0.5361 0.5360 0.5359 0.5358 0.5356 0.5356 0.5356 0.5356 0.5356 0.5356 0.5355 0.5352 0.5352 0.5350 0.5347 0.5344 0.5343 0.5342 0.5342 0.5341 0.5340 0.5340 0.5339 0.5339 0.5339 0.5337 0.5336 0.5334 0.5333 0.5333 0.5333 0.5332 0.5332 0.5331 0.5328 0.5328 0.5327 0.5327 0.5327 0.5325 0.5324 0.5323 0.5322 0.5322 0.5322 0.5321 0.5320 0.5319 0.5319 0.5319 0.5317 0.5317 0.5316 0.5316 0.5314 0.5314 0.5314 0.5311 0.5311 0.5311 0.5310 0.5310 0.5309 0.5308 0.5304 0.5304 0.5303 0.5302 0.5298 0.5296 0.5295 0.5293 0.5293 0.5292 0.5292 0.5291 0.5291 0.5290 0.5290 0.5289 0.5287 0.5287 0.5286 0.5280 0.5269 0.5252 0.5250 0.5249 0.5247 0.5235 0.5233 0.5230 0.5226 0.5218 0.5217 0.5214 0.5212 0.5210 0.5203 0.5187 0.5180 0.5177 0.5176 0.5176 0.5172 0.5166 0.5163 0.5158 0.5155 0.5155 0.5154 0.5153 0.5146 0.5146 0.5123 0.5121 0.5109 0.5108 0.5106 0.5101 0.5099 0.5093 0.5087 0.5084 0.5077 0.5072 0.5068 0.5067 0.5062 0.5060 0.5058 0.5053 0.5050 0.5046 0.5045 0.5038 0.5035 0.5033 0.5033 0.5030 0.5029 0.5025 0.5017 0.5010 0.5007 0.4992 0.4992 0.4991 0.4989 0.4986 0.4982 0.4979 0.4978 0.4977 0.4973 0.4969 0.4966 0.4962 0.4960 0.4957 0.4952 0.4951 0.4948 0.4944 0.4941 0.4936 0.4935 0.4929 0.4919 0.4917 0.4913 0.4913 0.4909 0.4900 0.4898 0.4895 0.4895 0.4894 0.4880 0.4875 0.4875 0.4871 0.4869 0.4869 0.4867 0.4863 0.4860 0.4856 0.4843 0.4837 0.4834 0.4826 0.4824 0.4824 0.4818 0.4817 0.4806 0.4805 0.4795 0.4795 0.4791 0.4787 0.4783 0.4782 0.4782 0.4753 0.4748 0.4742 0.4740 0.4735 0.4732 0.4729 0.4725 0.4720 0.4716 0.4709 0.4708 0.4707 0.4699 0.4698 0.4692 0.4677 0.4661 0.4656 0.4652 0.4637 0.4633 0.4629 0.4607 0.4603 0.4602 0.4589 0.4583 0.4581 0.4550 0.4545 0.4504 0.4487 0.4478 0.4478 0.4466 0.4461 0.4454 0.4451 0.4445 0.4445 0.4444 0.4435 0.4435 0.4424 0.4409 0.4395 0.4393 0.4393 0.4376 0.4350 0.4339 0.4339 0.4331 0.4330 0.4323 0.4312 0.4301 0.4292 0.4286 0.4278 0.4245 0.4221 0.4205 0.4197 0.4190 0.4168 0.4163 0.4145 0.4135 0.4113 0.4091 0.4075 0.4070 0.4055 0.4047 0.4034 0.4011 0.3983 0.3983 0.3973 0.3953 0.3940 0.3940 0.3921 0.3918 0.3918 0.3892 0.3891 0.3837 0.3831 0.3805 0.3788 0.3786 0.3756 0.3716 0.3716 0.3716 0.3708 0.3700 0.3700 0.3700 0.3686 0.3681 0.3679 0.3676 0.3663 0.3662 0.3662 0.3655 0.3654 0.3647 0.3643 0.3624 0.3624 0.3610 0.3602 0.3585 0.3584 0.3567 0.3559 0.3534 0.3494 0.3489 0.3489 0.3479 0.3476 0.3474 0.3471 0.3461 0.3461 0.3454 0.3433 0.3423 0.3418 0.3416 0.3416 0.3379 0.3368 0.3365 0.3350 0.3341 0.3332 0.3323 0.3322 0.3305 0.3305 0.3273 0.3255 0.3253 0.3249 0.3236 0.3228 0.3215 0.3213 0.3205 0.3198 0.3191 0.3189 0.3154 0.3148 0.3144 0.3122 0.3113 0.3070 0.3054 0.3053 0.3046 0.3034 0.3032 0.3028 0.3027 0.3019 0.3011 0.2995 0.2975 0.2974 0.2965 0.2939 0.2928 0.2926 0.2920 0.2918 0.2909 0.2904 0.2901 0.2880 0.2863 0.2859 0.2858 0.2855 0.2814 0.2804 0.2800 0.2799 0.2796 0.2790 0.2783 0.2780 0.2774 0.2773 0.2770 0.2758 0.2756 0.2756 0.2753 0.2752 0.2733 0.2733 0.2733 0.2733 0.2733 0.2729 0.2696 0.2696 0.2695 0.2683 0.2659 0.2638 0.2637 0.2615 0.2608 0.2589 0.2580 0.2580 0.2566 0.2554 0.2552 0.2537 0.2535 0.2531 0.2529 0.2514 0.2501 0.2492 0.2485 0.2485 0.2484 0.2482 0.2457 0.2453 0.2440 0.2429 0.2429 0.2429 0.2429 0.2401 0.2399 0.2390 0.2382 0.2371 0.2370 0.2367 0.2351 0.2340 0.2333 0.2330 0.2319 0.2289 0.2288 0.2282 0.2261 0.2255 0.2251 0.2246 0.2246 0.2244 0.2244 0.2243 0.2235 0.2235 0.2215 0.2199 0.2194 0.2193 0.2190 0.2175 0.2168 0.2156 0.2156 0.2153 0.2139 0.2129 0.2125 0.2125 0.2121 0.2115 0.2113 0.2112 0.2105 0.2079 0.2066 0.2041 0.2036 0.2004 0.1988 0.1988 0.1976 0.1975 0.1975 0.1975 0.1967 0.1954 0.1942 0.1920 0.1920 0.1914 0.1912 0.1901 0.1901 0.1867 0.1855 0.1855 0.1848 0.1846 0.1844 0.1814 0.1806 0.1802 0.1786 0.1776 0.1774 0.1746 0.1741 0.1738 0.1721 0.1707 0.1704 0.1704 0.1692 0.1679 0.1676 0.1672 0.1671 0.1667 0.1647 0.1623 0.1609 0.1603 0.1597 0.1596 0.1591 0.1586 0.1577 0.1543 0.1542 0.1523 0.1494 0.1481 0.1472 0.1460 0.1455 0.1452 0.1436 0.1436 0.1436 0.1435 0.1430 0.1421 0.1420 0.1411 0.1388 0.1381 0.1362 0.1362 0.1358 0.1328 0.1321 0.1317 0.1316 0.1315 0.1305 0.1279 0.1261 0.1247 0.1246 0.1235 0.1229 0.1220 0.1208 0.1200 0.1191 0.1175 0.1173 0.1151 0.1150 0.1148 0.1125 0.1101 0.1100 0.1093 0.1092 0.1086 0.1082 0.1081 0.1078 0.1067 0.1060 0.1060 0.1058 0.1052 0.1051 0.1009 0.0999 0.0999 0.0975 0.0972 0.0967 0.0954 0.0926 0.0922 0.0904 0.0898 0.0898 0.0884 0.0875 0.0874 0.0855 0.0853 0.0841 0.0831 0.0826 0.0823 0.0811 0.0798 0.0783 0.0749 0.0741 0.0734 0.0723 0.0682 0.0681 0.0675 0.0675 0.0672 0.0670 0.0669 0.0669 0.0631 0.0627 0.0604 0.0599 0.0597 0.0588 0.0586 0.0578 0.0578 0.0574 0.0562 0.0555 0.0544 0.0526 0.0520 0.0520 0.0511 0.0511 0.0506 0.0505 0.0498 0.0493 0.0490 0.0481 0.0475 0.0475 0.0462 0.0444 0.0444 0.0442 0.0424 0.0424 0.0394 0.0391 0.0390 0.0374 0.0373 0.0373 0.0360 0.0314 0.0277 0.0260 0.0257 0.0253 0.0245 0.0243 0.0234 0.0220 0.0210 0.0200 0.0175 0.0174 0.0170 0.0155 0.0153 0.0153 0.0148 0.0148 0.0145 0.0103 0.0072 0.0062 0.0040 0.0039 0.0033 0.0033 0.0031 0.0017 0.0009 0.0003 0.0003" RANK_AT_ES="7517.0000" RANK_SCORE_AT_ES="7.3203"/>
  <DTG RANKED_LIST="fpkm.rnk" TEMPLATE="sample.cls" GENESET="gene_sets.gmt#SKELETAL_MUSCLE_CELL_DIFFERENTIATION(GO:0035914)" ES="0.7685" NES="1.2301" NP="0.1410" FDR="0.4017" FWER="0.8280" RND_ES="0.8533 0.5042 0.5042 0.5609 0.5609 0.7685 0.5609 0.7685 0.5895 0.7685 0.8533 0.7685 0.7685 0.7685 0.5609 0.5895 0.5042 0.5042 0.5042 0.4974 0.4974 0.5042 0.7685 0.5042 0.4974 0.7685 0.7685 0.4974 0.5609 0.7685 0.5895 0.5609 0.8533 0.7685 0.8533 0.4974 0.7685 0.5609 0.4974 0.4974 0.5895 0.5895 0.4974 0.7685 0.5895 0.7685 0.4974 0.5042 0.7685 0.5895 0.7685 0.8533 0.5609 0.4974 0.5042 0.7685 0.7685 0.4974 0.5042 0.5609 0.5609 0.7685 0.4974 0.8533 0.4974 0.5609 0.8533 0.5042 0.5895 0.8533 0.4974 0.5609 0.5895 0.7685 0.7685 0.5042 0.8533 0.8533 0.5609 0.5609 0.5895 0.7685 0.5042 0.5042 0.4974 0.8533 0.4974 0.4974 0.4974 0.5895 0.8533 0.5609 0.8533 0.5609 0.5895 0.7685 0.4974 0.5042 0.8533 0.5895 0.5895 0.7685 0.5042 0.8533 0.5609 0.8533 0.5895 0.7685 0.5042 0.8533 0.7685 0.8533 0.7685 0.7685 0.8533 0.5609 0.5609 0.5042 0.5895 0.4974 0.5609 0.7685 0.7685 0.7685 0.7685 0.5895 0.4974 0.7685 0.4974 0.5609 0.7685 0.8533 0.4974 0.4974 0.4974 0.4974 0.5609 0.8533 0.8533 0.7685 0.5895 0.7685 0.7685 0.8533 0.4974 0.7685 0.8533 0.7685 0.5895 0.5895 0.4974 0.5895 0.5895 0.5609 0.7685 0.8533 0.5895 0.5609 0.5609 0.4974 0.7685 0.5895 0.5609 0.5042 0.5609 0.5609 0.8533 0.8533 0.8533 0.4974 0.5895 0.7685 0.5895 0.7685 0.5609 0.7685 0.4974 0.7685 0.4974 0.7685 0.4974 0.4974 0.5609 0.7685 0.5042 0.4974 0.5042 0.7685 0.7685 0.5895 0.5609 0.4974 0.8533 0.8533 0.5895 0.4974 0.4974 0.5609 0.4974 0.8533 0.5042 0.5042 0.4974 0.8533 0.5042 0.4974 0.5042 0.4974 0.5609 0.4974 0.5042 0.7685 0.4974 0.5042 0.5042 0.5895 0.5895 0.5895 0.7685 0.4974 0.8533 0.5609 0.8533 0.8533 0.5609 0.5895 0.5895 0.5895 0.8533 0.5042 0.5609 0.4974 0.5042 0.5042 0.7685 0.4974 0.7685 0.5609 0.8533 0.5609 0.5609 0.5609 0.8533 0.7685 0.5895 0.7685 0.5042 0.5042 0.5895 0.8533 0.5895 0.7685 0.5895 0.5895 0.5042 0.7685 0.5895 0.7685 0.7685 0.8533 0.5042 0.5609 0.4974 0.4974 0.5895 0.5895 0.4974 0.5895 0.4974 0.4974 0.5895 0.8533 0.7685 0.8533 0.5895 0.5895 0.7685 0.5895 0.5609 0.8533 0.7685 0.4974 0.4974 0.7685 0.5609 0.5609 0.5042 0.8533 0.4974 0.7685 0.5042 0.5042 0.7685 0.8533 0.7685 0.5042 0.5042 0.5042 0.7685 0.7685 0.5609 0.7685 0.4974 0.5042 0.5609 0.7685 0.7685 0.5609 0.4974 0.5042 0.8533 0.4974 0.7685 0.5895 0.7685 0.5609 0.4974 0.5042 0.8533 0.5042 0.5042 0.8533 0.5042 0.5609 0.5895 0.5609 0.4974 0.5042 0.5609 0.5042 0.7685 0.5042 0.4974 0.4974 0.8533 0.5042 0.8533 0.5042 0.5609 0.4974 0.7685 0.4974 0.4974 0.5609 0.4974 0.5042 0.5609 0.5042 0.5609 0.8533 0.5609 0.4974 0.5609 0.8533 0.8533 0.8533 0.5609 0.5042 0.7685 0.4974 0.7685 0.7685 0.7685 0.5042 0.4974 0.5042 0.5895 0.5609 0.7685 0.5042 0.7685 0.5895 0.5042 0.5042 0.7685 0.7685 0.5042 0.4974 0.5895 0.7685 0.5895 0.5609 0.5895 0.5042 0.5042 0.5042 0.5895 0.7685 0.4974 0.8533 0.8533 0.5609 0.5895 0.5895 0.5609 0.7685 0.7685 0.5609 0.5609 0.5609 0.5042 0.5895 0.7685 0.4974 0.4974 0.5042 0.5042 0.5042 0.5042 0.5042 0.8533 0.7685 0.5042 0.5042 0.5895 0.5895 0.8533 0.5042 0.5042 0.7685 0.4974 0.5895 0.7685 0.5042 0.5609 0.8533 0.5895 0.8533 0.5042 0.7685 0.5042 0.5895 0.7685 0.8533 0.8533 0.7685 0.8533 0.4974 0.5042 0.8533 0.5042 0.5609 0.5042 0.5042 0.7685 0.7685 0.4974 0.5042 0.5609 0.8533 0.5895 0.5609 0.7685 0.5042 0.8533 0.5609 0.5895 0.5609 0.4974 0.4974 0.5895 0.5609 0.4974 0.7685 0.5609 0.7685 0.5042 0.4974 0.7685 0.5895 0.5895 0.7685 0.5895 0.4974 0.5895 0.4974 0.7685 0.5042 0.5042 0.7685 0.7685 0.8533 0.5042 0.7685 0.5042 0.4974 0.5609 0.5042 0.7685 0.4974 0.7685 0.7685 0.5042 0.5042 0.5609 0.5895 0.5042 0.5042 0.8533 0.5895 0.5895 0.5609 0.5895 0.5895 0.8533 0.5895 0.5895 0.4974 0.7685 0.7685 0.5042 0.5895 0.4974 0.5042 0.5609 0.7685 0.7685 0.5895 0.7685 0.5609 0.8533 0.4974 0.7685 0.4974 0.7685 0.5895 0.4974 0.5042 0.7685 0.7685 0.7685 0.5042 0.5609 0.5609 0.5609 0.5895 0.5042 0.5609 0.5609 0.5609 0.5609 0.5609 0.8533 0.8533 0.5895 0.8533 0.8533 0.4974 0.5895 0.8533 0.8533 0.5609 0.8533 0.7685 0.5609 0.5042 0.4974 0.8533 0.8533 0.5895 0.5609 0.7685 0.5895 0.5895 0.4974 0.5895 0.5609 0.5042 0.4974 0.5042 0.5609 0.7685 0.5609 0.5042 0.5609 0.5609 0.7685 0.5042 0.7685 0.5042 0.8533 0.5042 0.4974 0.4974 0.5895 0.8533 0.8533 0.7685 0.5609 0.5042 0.5609 0.4974 0.5895 0.5609 0.5895 0.4974 0.5895 0.8533 0.5042 0.5609 0.7685 0.4974 0.5609 0.5609 0.8533 0.4974 0.5895 0.7685 0.5609 0.7685 0.5042 0.4974 0.5609 0.5895 0.8533 0.7685 0.5042 0.5609 0.5895 0.8533 0.5042 0.5609 0.7685 0.5042 0.5042 0.5895 0.8533 0.8533 0.7685 0.4974 0.5895 0.8533 0.8533 0.8533 0.4974 0.5042 0.5609 0.8533 0.5609 0.5609 0.4974 0.8533 0.7685 0.5895 0.7685 0.7685 0.7685 0.5042 0.4974 0.5609 0.4974 0.5895 0.8533 0.4974 0.4974 0.5042 0.5609 0.5895 0.5895 0.5042 0.8533 0.5895 0.7685 0.7685 0.7685 0.5042 0.4974 0.7685 0.5895 0.5609 0.8533 0.5609 0.5609 0.7685 0.5895 0.4974 0.5609 0.4974 0.7685 0.4974 0.5895 0.5609 0.5609 0.5609 0.4974 0.7685 0.5895 0.7685 0.7685 0.7685 0.5895 0.5609 0.5609 0.5895 0.8533 0.5609 0.5042 0.7685 0.5895 0.5609 0.5895 0.4974 0.7685 0.7685 0.7685 0.8533 0.5895 0.5895 0.5895 0.5609 0.5042 0.5895 0.5042 0.5895 0.5609 0.5609 0.5042 0.5609 0.5042 0.5895 0.5895 0.5895 0.5609 0.5042 0.5895 0.5042 0.8533 0.7685 0.7685 0.7685 0.5609 0.8533 0.5895 0.7685 0.4974 0.5895 0.5042 0.5895 0.4974 0.7685 0.8533 0.4974 0.4974 0.8533 0.5042 0.5895 0.4974 0.7685 0.5609 0.4974 0.5609 0.5895 0.5609 0.8533 0.8533 0.5042 0.4974 0.5042 0.7685 0.4974 0.5042 0.5042 0.5042 0.5609 0.5042 0.4974 0.7685 0.4974 0.8533 0.5609 0.5042 0.5609 0.4974 0.8533 0.4974 0.5042 0.8533 0.5042 0.4974 0.5895 0.7685 0.5609 0.5895 0.4974 0.5609 0.4974 0.5609 0.4974 0.5609 0.5895 0.7685 0.7685 0.5609 0.5609 0.5895 0.5042 0.5042 0.4974 0.5042 0.5042 0.7685 0.8533 0.4974 0.4974 0.5609 0.7685 0.5895 0.8533 0.8533 0.5042 0.5042 0.5895 0.8533 0.4974 0.5042 0.8533 0.5609 0.8533 0.5895 0.8533 0.5042 0.4974 0.5609 0.5895 0.8533 0.5895 0.5042 0.4974 0.4974 0.5895 0.4974 0.8533 0.4974 0.4974 0.8533 0.5042 0.5895 0.5895 0.5895 0.4974 0.5042 0.5042 0.7685 0.4974 0.4974 0.4974 0.5609 0.5609 0.5895 0.5042 0.4974 0.5042 0.5609 0.7685 0.5609 0.7685 0.5895 0.4974 0.7685 0.4974 0.4974 0.5609 0.5042 0.5042 0.8533 0.5895 0.4974 0.7685 0.8533 0.5609 0.5609 0.5609 0.4974 0.4974 0.5042 0.4974 0.5895 0.5895 0.7685 0.5895 0.5042 0.5895 0.8533 0.5895 0.5895 0.4974 0.5609 0.4974 0.5609 0.5895 0.7685 0.5042 0.5895 0.5895 0.8533 0.8533 0.7685 0.4974 0.4974 0.5042 0.5609 0.4974 0.8533 0.8533 0.4974 0.5895 0.7685 0.5042 0.7685 0.5609 0.5042 0.8533 0.8533 0.8533 0.7685 0.5609 0.4974 0.5609 0.5609 0.5895 0.4974 0.8533 0.5609 0.5042 0.8533 0.7685 0.5895 0.4974 0.5042 0.5609 0.7685 0.8533 0.8533 0.8533 0.4974 0.7685 0.8533 0.8533 0.5609 0.5609 0.4974 0.5895 0.5895 0.5042 0.5895 0.5895 0.5042 0.5042 0.5895 0.5895 0.5609 0.5895 0.5609 0.4974 0.7685 0.7685 0.5042 0.5895 0.8533 0.5895 0.7685 0.4974 0.4974 0.4974 0.5042 0.4974 0.8533 0.7685 0.8533 0.5042 0.5609 0.5895 0.5895 0.5609 0.4974 0.5042 0.5609 0.7685 0.8533 0.5895 0.5895 0.5042 0.5042 0.7685 0.7685 0.4974 0.5895 0.5895 0.5609 0.5895 0.8533 0.8533 0.7685 0.4974 0.4974 0.4974 0.7685 0.5895 0.5895 0.8533" HIT_INDICES="627 1148 1705 1829 2219 5058 5088 5953 6068 6209 6271 6733 6846 7134 7800 7920 7967 8673 8774 8878 9208 10304 10485 11246 12402 13261 14290 14328 14686 15170 15711 15832 16179 17460 18011 18123 18858 20557 20711 20933 21224 21241 21657 23080 23207 23355 23700 24726 24844 24978 25209 26569 26817 27191 27751 28155 28694 28831 28862 29064 29400 29650 30095 42300 51830 56211 57244 58025 58910 58913" ES_PROFILE="-0.0106 -0.0194 -0.0288 -0.0308 -0.0374 -0.0854 -0.0859 0.2954 0.4754 0.5735 0.6553 0.6808 0.7085 0.7263 0.7293 0.7405 0.7526 0.7505 0.7583 0.7657 0.7685 0.7563 0.7593 0.7518 0.7366 0.7260 0.7120 0.7148 0.7120 0.7069 0.7006 0.7014 0.6983 0.6790 0.6719 0.6721 0.6617 0.6346 0.6336 0.6315 0.6281 0.6293 0.6237 0.6008 0.5998 0.5984 0.5936 0.5771 0.5760 0.5746 0.5714 0.5490 0.5453 0.5394 0.5303 0.5237 0.5147 0.5125 0.5121 0.5088 0.5031 0.4989 0.4914 0.2848 0.1235 0.0493 0.0319 0.0187 0.0038 0.0038" RANK_AT_ES="9208.0000" RANK_SCORE_AT_ES="3.6988"/>
  <DTG RANKED_LIST="fpkm.rnk" TEMPLATE="sample.cls" GENESET="gene_sets.gmt#NUCLEIC_ACID_BINDING(GO:0003676)" ES="0.7783" NES="1.2301" NP="0.1410" FDR="0.4018" FWER="0.8280" RND_ES="0.8092 0.5534 0.5534 0.5614 0.5614 0.7783 0.5614 0.7783 0.5590 0.7783 0.8092 0.7783 0.7783 0.7783 0.5614 0.5590 0.5534 0.5534 0.5534 0.5508 0.5508 0.5534 0.7783 0.5534 0.5508 0.7783 0.7783 0.5508 0.5614 0.7783 0.5590 0.5614 0.8092 0.7783 0.8092 0.5508 0.7783 0.5614 0.5508 0.5508 0.5590 0.5590 0.5508 0.7783 0.5590 0.7783 0.5508 0.5534 0.7783 0.5590 0.7783 0.8092 0.5614 0.5508 0.5534 0.7783 0.7783 0.5508 0.5534 0.5614 0.5614 0.7783 0.5508 0.8092 0.5508 0.5614 0.8092 0.5534 0.5590 0.8092 0.5508 0.5614 0.5590 0.7783 0.7783 0.5534 0.8092 0.8092 0.5614 0.5614 0.5590 0.7783 0.5534 0.5534 0.5508 0.8092 0.5508 0.5508 0.5508 0.5590 0.8092 0.5614 0.8092 0.5614 0.5590 0.7783 0.5508 0.5534 0.8092 0.5590 0.5590 0.7783 0.5534 0.8092 0.5614 0.8092 0.5590 0.7783 0.5534 0.8092 0.7783 0.8092 0.7783 0.7783 0.8092 0.5614 0.5614 0.5534 0.5590 0.5508 0.5614 0.7783 0.7783 0.7783 0.7783 0.5590 0.5508 0.7783 0.5508 0.5614 0.7783 0.8092 0.5508 0.5508 0.5508 0.5508 0.5614 0.8092 0.8092 0.7783 0.5590 0.7783 0.7783 0.8092 0.5508 0.7783 0.8092 0.7783 0.5590 0.5590 0.5508 0.5590 0.5590 0.5614 0.7783 0.8092 0.5590 0.5614 0.5614 0.5508 0.7783 0.5590 0.5614 0.5534 0.5614 0.5614 0.8092 0.8092 0.8092 0.5508 0.5590 0.7783 0.5590 0.7783 0.5614 0.7783 0.5508 0.7783 0.5508 0.7783 0.5508 0.5508 0.5614 0.7783 0.5534 0.5508 0.5534 0.7783 0.7783 0.5590 0.5614 0.5508 0.8092 0.8092 0.5590 0.5508 0.5508 0.5614 0.5508 0.8092 0.5534 0.5534 0.5508 0.8092 0.5534 0.5508 0.5534 0.5508 0.5614 0.5508 0.5534 0.7783 0.5508 0.5534 0.5534 0.5590 0.5590 0.5590 0.7783 0.5508 0.8092 0.5614 0.8092 0.8092 0.5614 0.5590 0.5590 0.5590 0.8092 0.5534 0.5614 0.5508 0.5534 0.5534 0.7783 0.5508 0.7783 0.5614 0.8092 0.5614 0.5614 0.5614 0.8092 0.7783 0.5590 0.7783 0.5534 0.5534 0.5590 0.8092 0.5590 0.7783 0.5590 0.5590 0.5534 0.7783 0.5590 0.7783 0.7783 0.8092 0.5534 0.5614 0.5508 0.5508 0.5590 0.5590 0.5508 0.5590 0.5508 0.5508 0.5590 0.8092 0.7783 0.8092 0.5590 0.5590 0.7783 0.5590 0.5614 0.8092 0.7783 0.5508 0.5508 0.7783 0.5614 0.5614 0.5534 0.8092 0.5508 0.7783 0.5534 0.5534 0.7783 0.8092 0.7783 0.5534 0.5534 0.5534 0.7783 0.7783 0.5614 0.7783 0.5508 0.5534 0.5614 0.7783 0.7783 0.5614 0.5508 0.5534 0.8092 0.5508 0.7783 0.5590 0.7783 0.5614 0.5508 0.5534 0.8092 0.5534 0.5534 0.8092 0.5534 0.5614 0.5590 0.5614 0.5508 0.5534 0.5614 0.5534 0.7783 0.5534 0.5508 0.5508 0.8092 0.5534 0.8092 0.5534 0.5614 0.5508 0.7783 0.5508 0.5508 0.5614 0.5508 0.5534 0.5614 0.5534 0.5614 0.8092 0.5614 0.5508 0.5614 0.8092 0.8092 0.8092 0.5614 0.5534 0.7783 0.5508 0.7783 0.7783 0.7783 0.5534 0.5508 0.5534 0.5590 0.5614 0.7783 0.5534 0.7783 0.5590 0.5534 0.5534 0.7783 0.7783 0.5534 0.5508 0.5590 0.7783 0.5590 0.5614 0.5590 0.5534 0.5534 0.5534 0.5590 0.7783 0.5508 0.8092 0.8092 0.5614 0.5590 0.5590 0.5614 0.7783 0.7783 0.5614 0.5614 0.5614 0.5534 0.5590 0.7783 0.5508 0.5508 0.5534 0.5534 0.5534 0.5534 0.5534 0.8092 0.7783 0.5534 0.5534 0.5590 0.5590 0.8092 0.5534 0.5534 0.7783 0.5508 0.5590 0.7783 0.5534 0.5614 0.8092 0.5590 0.8092 0.5534 0.7783 0.5534 0.5590 0.7783 0.8092 0.8092 0.7783 0.8092 0.5508 0.5534 0.8092 0.5534 0.5614 0.5534 0.5534 0.7783 0.7783 0.5508 0.5534 0.5614 0.8092 0.5590 0.5614 0.7783 0.5534 0.8092 0.5614 0.5590 0.5614 0.5508 0.5508 0.5590 0.5614 0.5508 0.7783 0.5614 0.7783 0.5534 0.5508 0.7783 0.5590 0.5590 0.7783 0.5590 0.5508 0.5590 0.5508 0.7783 0.5534 0.5534 0.7783 0.7783 0.8092 0.5534 0.7783 0.5534 0.5508 0.5614 0.5534 0.7783 0.5508 0.7783 0.7783 0.5534 0.5534 0.5614 0.5590 0.5534 0.5534 0.8092 0.5590 0.5590 0.5614 0.5590 0.5590 0.8092 0.5590 0.5590 0.5508 0.7783 0.7783 0.5534 0.5590 0.5508 0.5534 0.5614 0.7783 0.7783 0.5590 0.7783 0.5614 0.8092 0.5508 0.7783 0.5508 0.7783 0.5590 0.5508 0.5534 0.7783 0.7783 0.7783 0.5534 0.5614 0.5614 0.5614 0.5590 0.5534 0.5614 0.5614 0.5614 0.5614 0.5614 0.8092 0.8092 0.5590 0.8092 0.8092 0.5508 0.5590 0.8092 0.8092 0.5614 0.8092 0.7783 0.5614 0.5534 0.5508 0.8092 0.8092 0.5590 0.5614 0.7783 0.5590 0.5590 0.5508 0.5590 0.5614 0.5534 0.5508 0.5534 0.5614 0.7783 0.5614 0.5534 0.5614 0.5614 0.7783 0.5534 0.7783 0.5534 0.8092 0.5534 0.5508 0.5508 0.5590 0.8092 0.8092 0.7783 0.5614 0.5534 0.5614 0.5508 0.5590 0.5614 0.5590 0.5508 0.5590 0.8092 0.5534 0.5614 0.7783 0.5508 0.5614 0.5614 0.8092 0.5508 0.5590 0.7783 0.5614 0.7783 0.5534 0.5508 0.5614 0.5590 0.8092 0.7783 0.5534 0.5614 0.5590 0.8092 0.5534 0.5614 0.7783 0.5534 0.5534 0.5590 0.8092 0.8092 0.7783 0.5508 0.5590 0.8092 0.8092 0.8092 0.5508 0.5534 0.5614 0.8092 0.5614 0.5614 0.5508 0.8092 0.7783 0.5590 0.7783 0.7783 0.7783 0.5534 0.5508 0.5614 0.5508 0.5590 0.8092 0.5508 0.5508 0.5534 0.5614 0.5590 0.5590 0.5534 0.8092 0.5590 0.7783 0.7783 0.7783 0.5534 0.5508 0.7783 0.5590 0.5614 0.8092 0.5614 0.5614 0.7783 0.5590 0.5508 0.5614 0.5508 0.7783 0.5508 0.5590 0.5614 0.5614 0.5614 0.5508 0.7783 0.5590 0.7783 0.7783 0.7783 0.5590 0.5614 0.5614 0.5590 0.8092 0.5614 0.5534 0.7783 0.5590 0.5614 0.5590 0.5508 0.7783 0.7783 0.7783 0.8092 0.5590 0.5590 0.5590 0.5614 0.5534 0.5590 0.5534 0.5590 0.5614 0.5614 0.5534 0.5614 0.5534 0.5590 0.5590 0.5590 0.5614 0.5534 0.5590 0.5534 0.8092 0.7783 0.7783 0.7783 0.5614 0.8092 0.5590 0.7783 0.5508 0.5590 0.5534 0.5590 0.5508 0.7783 0.8092 0.5508 0.5508 0.8092 0.5534 0.5590 0.5508 0.7783 0.5614 0.5508 0.5614 0.5590 0.5614 0.8092 0.8092 0.5534 0.5508 0.5534 0.7783 0.5508 0.5534 0.5534 0.5534 0.5614 0.5534 0.5508 0.7783 0.5508 0.8092 0.5614 0.5534 0.5614 0.5508 0.8092 0.5508 0.5534 0.8092 0.5534 0.5508 0.5590 0.7783 0.5614 0.5590 0.5508 0.5614 0.5508 0.5614 0.5508 0.5614 0.5590 0.7783 0.7783 0.5614 0.5614 0.5590 0.5534 0.5534 0.5508 0.5534 0.5534 0.7783 0.8092 0.5508 0.5508 0.5614 0.7783 0.5590 0.8092 0.8092 0.5534 0.5534 0.5590 0.8092 0.5508 0.5534 0.8092 0.5614 0.8092 0.5590 0.8092 0.5534 0.5508 0.5614 0.5590 0.8092 0.5590 0.5534 0.5508 0.5508 0.5590 0.5508 0.8092 0.5508 0.5508 0.8092 0.5534 0.5590 0.5590 0.5590 0.5508 0.5534 0.5534 0.7783 0.5508 0.5508 0.5508 0.5614 0.5614 0.5590 0.5534 0.5508 0.5534 0.5614 0.7783 0.5614 0.7783 0.5590 0.5508 0.7783 0.5508 0.5508 0.5614 0.5534 0.5534 0.8092 0.5590 0.5508 0.7783 0.8092 0.5614 0.5614 0.5614 0.5508 0.5508 0.5534 0.5508 0.5590 0.5590 0.7783 0.5590 0.5534 0.5590 0.8092 0.5590 0.5590 0.5508 0.5614 0.5508 0.5614 0.5590 0.7783 0.5534 0.5590 0.5590 0.8092 0.8092 0.7783 0.5508 0.5508 0.5534 0.5614 0.5508 0.8092 0.8092 0.5508 0.5590 0.7783 0.5534 0.7783 0.5614 0.5534 0.8092 0.8092 0.8092 0.7783 0.5614 0.5508 0.5614 0.5614 0.5590 0.5508 0.8092 0.5614 0.5534 0.8092 0.7783 0.5590 0.5508 0.5534 0.5614 0.7783 0.8092 0.8092 0.8092 0.5508 0.7783 0.8092 0.8092 0.5614 0.5614 0.5508 0.5590 0.5590 0.5534 0.5590 0.5590 0.5534 0.5534 0.5590 0.5590 0.5614 0.5590 0.5614 0.5508 0.7783 0.7783 0.5534 0.5590 0.8092 0.5590 0.7783 0.5508 0.5508 0.5508 0.5534 0.5508 0.8092 0.7783 0.8092 0.5534 0.5614 0.5590 0.5590 0.5614 0.5508 0.5534 0.5614 0.7783 0.8092 0.5590 0.5590 0.5534 0.5534 0.7783 0.7783 0.5508 0.5590 0.5590 0.5614 0.5590 0.8092 0.8092 0.7783 0.5508 0.5508 0.5508 0.7783 0.5590 0.5590 0.8092" HIT_INDICES="18 74 139 146 232 240 263 272 285 315 418 439 504 521 528 559 562 568 574 578 583 596 637 680 692 725 759 779 788 792 825 830 966 968 979 1002 1026 1032 1052 1096 1148 1182 1216 1224 1240 1251 1268 1287 1300 1301 1308 1349 1386 1391 1422 1479 1481 1486 1494 1525 1529 1547 1566 1607 1636 1637 1645 1659 1701 1705 1718 1760 1766 1781 1787 1842 1868 1893 1906 1919 1926 1960 2000 2063 2074 2077 2104 2118 2220 2225 2321 2386 2389 2452 2502 2516 2557 2571 2580 2597 2658 2661 2669 2680 2703 2727 2744 2750 2852 2859 2866 2868 2872 2903 2962 2989 2990 2998 3005 3019 3040 3042 3080 3084 3086 3140 3143 3152 3157 3192 3229 3237 3261 3307 3308 3313 3317 3320 3384 3385 3394 3395 3424 3457 3460 3461 3473 3487 3556 3567 3569 3580 3605 3608 3674 3709 3711 3895 3945 3950 3975 3998 4007 4053 4054 4056 4141 4159 4160 4180 4195 4207 4236 4247 4248 4297 4300 4312 4314 4378 4441 4444 4449 4531 4565 4708 4771 4790 4815 4829 4835 4853 4854 4892 4989 5022 5047 5049 5077 5108 5154 5196 5223 5235 5236 5274 5309 5422 5439 5445 5585 5605 5649 5702 5724 5734 5747 5779 5788 5823 5828 5830 5832 5842 5843 5848 5853 5858 5860 5863 5865 5871 5878 5880 5887 5890 5892 5893 5894 5904 5906 5909 5917 5918 5919 5925 5928 5932 5933 5935 5936 5943 5944 5949 5953 5958 5963 5972 5975 5976 5983 5986 5988 5992 5999 6001 6003 6006 6009 6014 6022 6023 6032 6036 6045 6051 6058 6068 6072 6076 6097 6099 6111 6114 6118 6125 6131 6138 6146 6154 6155 6160 6162 6182 6184 6185 6189 6201 6206 6209 6211 6216 6227 6236 6271 6279 6293 6294 6297 6301 6316 6329 6334 6337 6338 6344 6355 6367 6381 6391 6393 6394 6397 6404 6410 6421 6422 6426 6429 6439 6441 6442 6448 6473 6483 6495 6508 6513 6528 6532 6537 6548 6564 6565 6566 6584 6588 6591 6594 6611 6614 6618 6626 6639 6648 6667 6689 6694 6721 6745 6751 6759 6774 6777 6802 6824 6829 6831 6865 6868 6871 6904 6918 6929 6938 6953 6955 6999 7004 7006 7020 7024 7032 7036 7042 7044 7051 7072 7084 7086 7092 7112 7123 7131 7134 7152 7154 7184 7212 7213 7232 7247 7251 7260 7274 7276 7280 7293 7294 7296 7299 7304 7309 7313 7318 7356 7358 7360 7361 7364 7368 7383 7385 7404 7414 7448 7450 7451 7456 7487 7489 7498 7509 7517 7529 7537 7547 7554 7562 7583 7585 7603 7604 7626 7630 7631 7661 7668 7676 7686 7693 7695 7700 7703 7725 7743 7756 7780 7781 7800 7812 7828 7834 7846 7857 7880 7887 7893 7898 7905 7907 7909 7915 7927 7950 7953 7956 7992 8003 8009 8028 8029 8033 8038 8071 8072 8107 8114 8115 8123 8141 8158 8169 8177 8184 8191 8202 8214 8233 8236 8237 8255 8256 8259 8260 8264 8301 8305 8316 8320 8346 8349 8350 8351 8358 8361 8368 8377 8380 8381 8382 8385 8390 8397 8398 8413 8427 8448 8450 8472 8473 8474 8476 8478 8481 8490 8493 8516 8519 8522 8523 8524 8531 8539 8555 8558 8559 8581 8598 8600 8610 8615 8632 8646 8647 8649 8667 8668 8671 8674 8680 8683 8702 8711 8728 8731 8733 8741 8746 8751 8761 8763 8774 8777 8783 8786 8802 8806 8821 8822 8836 8864 8868 8878 8903 8904 8925 8927 8942 8946 8947 8948 8956 8974 8996 8997 9029 9051 9083 9100 9103 9105 9108 9117 9123 9126 9133 9135 9137 9155 9157 9158 9179 9180 9186 9190 9202 9208 9209 9236 9245 9254 9255 9265 9267 9270 9280 9302 9304 9339 9341 9351 9355 9360 9384 9389 9401 9405 9407 9410 9424 9439 9442 9446 9449 9452 9454 9464 9469 9476 9479 9489 9491 9499 9511 9514 9523 9524 9531 9542 9547 9556 9583 9594 9595 9609 9615 9636 9639 9654 9655 9664 9667 9673 9679 9686 9688 9689 9697 9711 9714 9724 9746 9750 9755 9766 9770 9781 9786 9795 9803 9837 9838 9841 9847 9848 9855 9857 9860 9861 9866 9870 9871 9874 9878 9886 9895 9900 9916 9921 9928 9930 9934 9935 9940 9951 9964 9967 9969 9974 9979 9992 9993 9994 9997 9999 10003 10005 10006 10007 10017 10025 10043 10045 10058 10084 10086 10094 10103 10113 10114 10117 10119 10120 10122 10131 10132 10135 10138 10173 10177 10178 10190 10194 10210 10218 10226 10239 10253 10259 10262 10264 10271 10277 10280 10293 10294 10297 10304 10312 10325 10335 10340 10343 10352 10354 10356 10358 10363 10366 10370 10382 10387 10389 10401 10403 10412 10414 10415 10425 10426 10432 10444 10445 10448 10454 10455 10462 10464 10465 10469 10478 10482 10483 10485 10486 10492 10494 10498 10513 10520 10523 10541 10543 10546 10549 10553 10556 10558 10565 10583 10589 10590 10593 10595 10596 10599 10602 10603 10604 10605 10608 10623 10629 10634 10637 10645 10647 10650 10656 10657 10664 10665 10668 10672 10673 10674 10684 10704 10717 10719 10722 10724 10725 10726 10728 10731 10735 10743 10750 10768 10783 10785 10788 10790 10793 10795 10800 10801 10802 10814 10827 10834 10836 10843 10844 10850 10854 10866 10872 10875 10878 10884 10890 10897 10904 10905 10910 10916 10922 10930 10932 10940 10943 10960 10994 10998 11023 11025 11032 11040 11042 11045 11046 11059 11060 11067 11073 11076 11088 11089 11099 11101 11103 11104 11108 11112 11116 11117 11119 11120 11128 11130 11140 11141 11151 11160 11208 11213 11216 11221 11225 11226 11236 11246 11249 11250 11255 11274 11284 11293 11299 11304 11326 11328 11333 11337 11345 11349 11350 11363 11378 11379 11384 11386 11388 11394 11404 11405 11408 11410 11411 11414 11416 11419 11458 11460 11469 11470 11478 11482 11484 11485 11491 11499 11503 11512 11520 11525 11526 11527 11531 11539 11547 11549 11560 11562 11565 11566 11568 11569 11570 11571 11586 11589 11592 11593 11609 11612 11621 11629 11631 11639 11643 11646 11647 11648 11682 11688 11693 11697 11712 11713 11721 11729 11730 11731 11734 11735 11738 11742 11749 11750 11754 11755 11758 11760 11765 11767 11770 11782 11799 11802 11804 11806 11810 11814 11817 11820 11822 11825 11826 11828 11830 11839 11855 11873 11879 11882 11894 11896 11897 11901 11911 11923 11924 11925 11935 11939 11941 11948 11951 11965 11988 11989 11992 11994 12002 12009 12013 12018 12019 12030 12034 12037 12045 12046 12048 12057 12062 12069 12075 12078 12091 12100 12108 12126 12137 12141 12149 12160 12161 12166 12168 12170 12172 12178 12186 12189 12199 12213 12235 12240 12250 12258 12259 12274 12277 12281 12289 12305 12314 12322 12323 12337 12342 12343 12347 12360 12366 12368 12371 12372 12376 12377 12379 12382 12389 12396 12397 12402 12403 12411 12414 12420 12421 12428 12430 12437 12440 12443 12445 12446 12447 12448 12449 12452 12464 12465 12485 12488 12489 12495 12501 12508 12509 12516 12521 12527 12529 12531 12532 12537 12541 12545 12546 12548 12559 12570 12586 12590 12592 12601 12606 12609 12612 12617 12629 12631 12646 12647 12653 12654 12655 12660 12664 12683 12685 12688 12689 12691 12692 12693 12696 12708 12716 12743 12749 12753 12759 12766 12772 12774 12781 12782 12789 12800 12811 12818 12825 12827 12829 12830 12831 12836 12837 12844 12845 12850 12851 12859 12860 12861 12863 12867 12877 12881 12884 12890 12903 12904 12924 12930 12935 12953 12968 12985 12990 13000 13004 13018 13020 13022 13025 13026 13029 13042 13043 13047 13051 13052 13053 13057 13061 13063 13065 13066 13071 13073 13077 13083 13090 13095 13096 13097 13100 13103 13106 13115 13117 13118 13120 13123 13128 13130 13133 13137 13149 13157 13160 13169 13176 13180 13188 13189 13192 13217 13230 13231 13236 13240 13254 13260 13261 13267 13274 13277 13278 13282 13284 13295 13303 13312 13318 13321 13327 13334 13335 13338 13347 13364 13365 13371 13372 13375 13378 13379 13394 13395 13407 13413 13415 13416 13422 13423 13430 13431 13434 13437 13438 13442 13465 13470 13475 13476 13478 13482 13484 13486 13492 13498 13501 13506 13508 13512 13520 13521 13522 13523 13531 13534 13539 13545 13554 13557 13562 13565 13568 13573 13609 13623 13633 13635 13641 13647 13659 13660 13665 13668 13674 13685 13692 13694 13700 13711 13717 13721 13738 13746 13749 13753 13756 13765 13767 13768 13769 13777 13782 13783 13789 13794 13797 13798 13803 13805 13811 13812 13818 13824 13825 13826 13828 13832 13837 13840 13841 13865 13874 13902 13904 13907 13909 13916 13927 13943 13948 13949 13957 13960 13969 13977 13981 13988 13992 13996 14009 14010 14011 14015 14019 14021 14027 14032 14037 14041 14042 14043 14050 14051 14064 14126 14130 14140 14148 14151 14152 14157 14159 14160 14161 14166 14170 14180 14182 14185 14189 14199 14200 14206 14210 14216 14218 14219 14224 14225 14228 14238 14249 14254 14257 14258 14262 14267 14269 14272 14274 14279 14280 14285 14290 14292 14295 14300 14302 14304 14306 14315 14320 14323 14326 14327 14338 14339 14342 14347 14350 14351 14352 14364 14373 14375 14389 14393 14398 14400 14401 14402 14405 14408 14415 14423 14432 14434 14435 14437 14444 14447 14448 14452 14456 14462 14468 14472 14478 14486 14488 14492 14497 14499 14503 14504 14561 14570 14573 14575 14580 14593 14601 14603 14604 14610 14616 14617 14618 14627 14637 14643 14647 14650 14651 14658 14660 14668 14669 14677 14681 14683 14686 14688 14695 14702 14710 14712 14717 14718 14725 14726 14727 14743 14746 14749 14755 14775 14777 14781 14785 14786 14788 14795 14796 14798 14804 14805 14807 14814 14817 14833 14834 14836 14840 14841 14842 14844 14845 14860 14861 14864 14865 14869 14870 14880 14882 14888 14889 14893 14897 14900 14901 14903 14921 14936 14939 14942 14945 14956 14957 14958 14967 14978 14981 14982 14983 14987 14993 14994 15001 15003 15009 15011 15013 15023 15030 15033 15044 15051 15056 15072 15082 15086 15093 15101 15104 15105 15108 15112 15113 15115 15132 15133 15134 15135 15141 15159 15167 15169 15172 15182 15190 15195 15212 15214 15221 15222 15255 15258 15264 15276 15277 15278 15289 15290 15297 15310 15319 15320 15324 15325 15341 15349 15350 15352 15363 15369 15372 15377 15379 15381 15390 15400 15404 15414 15421 15425 15426 15453 15455 15462 15473 15489 15492 15493 15502 15506 15508 15510 15513 15526 15528 15530 15542 15543 15551 15556 15557 15558 15560 15561 15574 15576 15578 15592 15612 15618 15633 15636 15640 15644 15646 15648 15649 15661 15663 15681 15687 15688 15690 15697 15700 15703 15705 15706 15708 15711 15712 15716 15717 15719 15725 15731 15735 15736 15743 15747 15748 15749 15751 15764 15774 15778 15780 15782 15783 15791 15802 15814 15818 15826 15827 15830 15831 15832 15835 15845 15858 15861 15866 15868 15869 15881 15883 15888 15897 15907 15909 15928 15941 15942 15943 15951 15952 15956 15957 15958 15960 15966 15969 15973 15988 16006 16007 16015 16016 16022 16029 16030 16036 16041 16045 16048 16058 16063 16065 16076 16080 16091 16094 16108 16113 16116 16119 16124 16125 16128 16131 16135 16136 16138 16140 16145 16156 16168 16178 16183 16187 16188 16200 16211 16225 16237 16241 16243 16251 16252 16256 16257 16261 16262 16268 16269 16307 16311 16325 16326 16350 16365 16368 16370 16372 16375 16388 16391 16403 16433 16435 16451 16455 16468 16479 16486 16488 16491 16495 16503 16507 16515 16521 16524 16540 16542 16553 16567 16568 16571 16576 16581 16583 16585 16586 16592 16597 16602 16604 16606 16613 16614 16628 16629 16643 16660 16669 16673 16686 16691 16698 16710 16715 16717 16718 16724 16734 16736 16744 16749 16764 16766 16767 16770 16775 16781 16782 16797 16805 16808 16821 16828 16831 16835 16843 16847 16854 16856 16864 16866 16870 16871 16873 16876 16887 16911 16917 16939 16946 16954 16959 16961 16969 16991 17000 17002 17009 17014 17015 17018 17024 17026 17033 17037 17038 17040 17041 17042 17044 17047 17048 17054 17058 17059 17064 17065 17066 17070 17079 17081 17087 17088 17089 17096 17098 17103 17107 17110 17112 17116 17117 17118 17122 17133 17136 17139 17142 17147 17149 17152 17154 17158 17164 17167 17187 17194 17198 17202 17209 17217 17219 17226 17228 17231 17240 17255 17258 17264 17269 17270 17272 17283 17289 17298 17300 17304 17306 17313 17315 17317 17319 17322 17325 17340 17342 17343 17348 17349 17355 17356 17367 17371 17375 17401 17403 17419 17421 17425 17429 17430 17433 17443 17455 17456 17459 17460 17469 17471 17483 17484 17485 17486 17487 17493 17494 17501 17502 17507 17508 17513 17520 17522 17529 17533 17539 17544 17545 17563 17564 17577 17581 17590 17595 17598 17617 17620 17624 17631 17642 17643 17646 17649 17650 17651 17653 17656 17663 17665 17666 17669 17674 17680 17686 17689 17694 17700 17702 17717 17720 17723 17724 17726 17737 17738 17756 17759 17762 17764 17773 17781 17787 17789 17793 17796 17797 17802 17807 17808 17810 17815 17819 17821 17823 17834 17842 17846 17848 17850 17865 17870 17871 17875 17877 17880 17889 17908 17909 17932 17937 17941 17947 17949 17955 17970 17972 17976 17977 17978 17983 17990 17991 17995 17999 18004 18009 18012 18017 18018 18025 18028 18036 18050 18053 18070 18071 18072 18073 18078 18082 18087 18089 18091 18092 18096 18099 18103 18106 18114 18117 18118 18119 18124 18144 18148 18151 18154 18161 18169 18170 18192 18211 18223 18226 18229 18231 18239 18242 18243 18250 18259 18262 18268 18270 18274 18285 18290 18292 18304 18306 18328 18331 18340 18342 18343 18344 18350 18357 18358 18403 18411 18416 18428 18429 18430 18433 18437 18438 18448 18450 18458 18466 18471 18473 18474 18478 18485 18487 18490 18494 18498 18499 18506 18525 18535 18541 18550 18551 18552 18557 18561 18579 18590 18595 18616 18619 18621 18626 18635 18638 18643 18644 18647 18651 18652 18657 18676 18683 18689 18690 18696 18698 18714 18715 18719 18724 18726 18731 18733 18754 18756 18775 18779 18789 18792 18794 18797 18798 18802 18823 18841 18850 18853 18854 18861 18867 18871 18875 18883 18889 18890 18895 18900 18901 18904 18911 18912 18919 18920 18945 18946 18947 18951 18954 18956 18961 18966 18967 18977 18979 18982 18995 18998 19004 19006 19009 19010 19011 19014 19019 19020 19021 19023 19030 19045 19047 19049 19058 19068 19073 19079 19091 19092 19095 19099 19110 19113 19115 19119 19120 19124 19127 19136 19139 19148 19150 19156 19157 19170 19172 19174 19177 19179 19184 19191 19200 19206 19221 19222 19228 19236 19237 19238 19240 19246 19265 19273 19274 19276 19278 19286 19291 19301 19304 19305 19308 19310 19313 19316 19327 19328 19330 19339 19344 19357 19367 19377 19378 19380 19382 19383 19453 19454 19476 19487 19496 19529 19530 19531 19535 19537 19538 19540 19542 19545 19547 19548 19560 19561 19565 19571 19579 19581 19587 19593 19598 19599 19600 19613 19618 19620 19631 19634 19639 19641 19650 19653 19658 19660 19667 19674 19679 19680 19685 19694 19695 19710 19718 19719 19720 19724 19731 19736 19745 19749 19750 19756 19757 19761 19763 19767 19770 19773 19776 19783 19789 19796 19800 19804 19805 19808 19810 19816 19832 19838 19839 19840 19843 19850 19856 19864 19891 19895 19900 19904 19910 19911 19916 19917 19922 19925 19927 19931 19937 19941 19943 19944 19989 19998 20001 20007 20011 20013 20030 20033 20042 20043 20046 20051 20052 20062 20064 20068 20080 20082 20083 20085 20090 20091 20096 20111 20118 20128 20133 20135 20137 20139 20143 20150 20168 20176 20186 20187 20189 20191 20192 20194 20202 20207 20209 20225 20228 20240 20246 20248 20252 20259 20260 20263 20266 20271 20274 20275 20282 20284 20294 20302 20303 20313 20314 20315 20324 20327 20328 20331 20344 20354 20356 20359 20371 20377 20378 20382 20383 20431 20441 20459 20477 20536 20540 20544 20548 20555 20556 20562 20563 20571 20576 20585 20596 20600 20604 20611 20614 20621 20623 20630 20640 20650 20655 20662 20667 20675 20678 20682 20685 20691 20696 20697 20709 20711 20715 20722 20731 20734 20735 20746 20759 20768 20771 20781 20785 20787 20789 20797 20799 20803 20804 20805 20809 20810 20814 20818 20821 20822 20828 20841 20842 20845 20848 20856 20858 20872 20874 20875 20878 20881 20893 20896 20897 20900 20901 20903 20904 20912 20925 20930 20933 20939 20942 20944 20962 20963 20964 20967 20973 20999 21004 21006 21012 21019 21032 21039 21040 21041 21045 21050 21057 21059 21067 21068 21077 21082 21089 21091 21102 21112 21133 21134 21139 21149 21150 21158 21160 21163 21164 21166 21168 21198 21201 21218 21224 21235 21239 21241 21251 21256 21257 21261 21264 21266 21268 21269 21284 21288 21292 21295 21309 21310 21321 21329 21332 21335 21336 21337 21344 21347 21349 21359 21361 21373 21377 21386 21388 21391 21393 21405 21414 21417 21430 21433 21449 21452 21454 21457 21459 21468 21469 21470 21476 21480 21489 21495 21499 21500 21511 21524 21527 21529 21531 21535 21536 21540 21542 21543 21544 21547 21548 21551 21565 21573 21575 21591 21594 21605 21609 21621 21627 21651 21656 21657 21661 21663 21668 21682 21683 21696 21700 21703 21706 21707 21710 21712 21751 21791 21794 21803 21809 21819 21825 21832 21835 21852 21853 21858 21867 21869 21873 21884 21889 21897 21925 21928 21929 21930 21943 21944 21956 21957 21962 21977 21987 21991 21992 21993 21996 22002 22004 22006 22020 22024 22027 22036 22042 22051 22054 22073 22081 22082 22085 22096 22120 22121 22133 22144 22149 22161 22162 22165 22167 22175 22179 22198 22208 22212 22214 22217 22218 22220 22222 22226 22229 22231 22236 22237 22239 22240 22260 22286 22287 22305 22306 22325 22333 22341 22344 22346 22356 22365 22367 22377 22392 22401 22407 22418 22423 22441 22448 22454 22455 22465 22470 22472 22473 22476 22477 22480 22494 22495 22496 22498 22548 22555 22593 22599 22603 22612 22615 22665 22667 22679 22698 22716 22722 22728 22737 22740 22748 22750 22758 22759 22777 22782 22783 22806 22809 22811 22827 22830 22831 22834 22838 22844 22846 22847 22851 22857 22858 22859 22863 22878 22884 22894 22897 22903 22904 22905 22910 22915 22918 22919 22926 22929 22942 22944 22958 22966 22978 22987 22989 22991 22995 22998 23016 23024 23028 23038 23039 23049 23050 23056 23063 23078 23080 23089 23090 23093 23102 23103 23110 23121 23124 23130 23132 23134 23135 23139 23152 23154 23155 23156 23164 23175 23185 23195 23197 23199 23207 23215 23231 23242 23243 23247 23250 23254 23260 23262 23269 23272 23275 23276 23311 23324 23341 23355 23363 23366 23379 23384 23394 23396 23412 23413 23417 23418 23428 23430 23434 23449 23450 23458 23468 23469 23471 23475 23480 23494 23500 23506 23510 23511 23520 23548 23551 23556 23561 23577 23597 23602 23606 23607 23609 23613 23624 23631 23659 23662 23668 23676 23678 23686 23692 23702 23705 23706 23709 23721 23729 23743 23746 23751 23756 23760 23769 23773 23787 23797 23802 23805 23840 23844 23855 23861 23868 23904 23913 23923 23934 23937 23941 23959 23961 23991 23993 24016 24019 24021 24022 24024 24025 24028 24031 24039 24044 24050 24051 24056 24062 24070 24079 24083 24087 24088 24097 24099 24109 24111 24128 24132 24141 24142 24143 24161 24180 24193 24197 24199 24213 24216 24232 24239 24248 24277 24278 24279 24290 24298 24309 24320 24334 24368 24391 24402 24413 24425 24427 24436 24440 24446 24448 24457 24461 24465 24474 24479 24484 24487 24492 24504 24505 24516 24522 24525 24527 24535 24541 24543 24556 24560 24565 24580 24591 24593 24595 24598 24601 24611 24628 24632 24633 24638 24639 24644 24653 24656 24667 24681 24691 24707 24711 24712 24719 24720 24723 24734 24738 24751 24786 24788 24792 24801 24805 24807 24832 24841 24844 24852 24858 24888 24892 24895 24901 24912 24952 24975 24978 24979 24980 24982 24986 25000 25009 25025 25027 25036 25045 25046 25053 25055 25086 25091 25092 25096 25100 25104 25107 25114 25123 25124 25125 25133 25134 25137 25138 25179 25188 25191 25209 25224 25235 25245 25247 25250 25257 25258 25261 25275 25280 25283 25293 25305 25308 25329 25330 25334 25345 25349 25354 25360 25371 25373 25385 25388 25389 25390 25392 25406 25408 25416 25421 25443 25452 25467 25471 25473 25507 25510 25513 25519 25526 25528 25539 25549 25566 25576 25587 25599 25613 25628 25639 25646 25647 25670 25683 25689 25700 25709 25738 25739 25741 25745 25747 25761 25762 25764 25773 25775 25777 25784 25791 25802 25804 25821 25823 25830 25853 25854 25856 25861 25872 25873 25874 25888 25895 25897 25905 25920 25924 25935 25937 25938 25939 25941 25945 25957 25970 25973 25981 25984 25986 25989 25996 26015 26021 26022 26040 26053 26060 26073 26110 26113 26123 26143 26149 26155 26159 26202 26229 26262 26264 26267 26271 26286 26287 26289 26291 26294 26300 26302 26306 26316 26335 26345 26349 26351 26364 26371 26388 26393 26395 26413 26424 26426 26430 26453 26455 26457 26458 26525 26526 26530 26533 26535 26538 26550 26551 26560 26565 26575 26580 26582 26596 26597 26606 26617 26622 26641 26658 26666 26669 26678 26690 26699 26709 26717 26728 26737 26752 26755 26764 26767 26768 26771 26780 26790 26795 26805 26815 26817 26820 26828 26851 26876 26877 26879 26899 26907 26908 26910 26919 26935 26936 26938 26939 26944 26945 26961 26970 26997 27029 27034 27050 27051 27052 27071 27084 27086 27097 27100 27108 27114 27124 27133 27136 27144 27154 27162 27171 27176 27187 27188 27191 27205 27223 27226 27233 27258 27270 27277 27286 27323 27341 27345 27357 27358 27365 27382 27394 27397 27403 27414 27416 27434 27439 27471 27484 27491 27497 27501 27505 27509 27541 27562 27585 27588 27589 27637 27641 27642 27651 27653 27668 27673 27692 27712 27733 27736 27742 27751 27752 27795 27796 27816 27838 27843 27880 27892 27917 27954 27973 27979 27981 27982 27988 27992 28001 28005 28051 28066 28072 28073 28083 28088 28117 28127 28129 28154 28155 28158 28166 28179 28185 28188 28202 28206 28212 28221 28222 28232 28237 28238 28266 28294 28300 28306 28321 28323 28324 28333 28350 28357 28384 28391 28423 28433 28437 28454 28462 28463 28464 28465 28475 28480 28482 28488 28500 28502 28511 28524 28561 28570 28572 28573 28575 28583 28589 28597 28626 28627 28647 28657 28659 28684 28688 28696 28713 28726 28745 28758 28775 28796 28802 28807 28829 28831 28835 28837 28845 28847 28855 28862 28879 28882 28890 28895 28900 28904 28908 28916 28933 28935 28939 28948 28990 28994 28999 29010 29011 29020 29022 29026 29030 29032 29033 29035 29039 29059 29073 29074 29082 29088 29101 29106 29111 29132 29156 29159 29165 29175 29177 29190 29191 29192 29195 29199 29221 29226 29232 29233 29236 29243 29248 29249 29255 29256 29257 29281 29290 29308 29309 29332 29334 29341 29343 29347 29357 29359 29361 29365 29369 29376 29400 29407 29409 29411 29435 29436 29456 29459 29462 29468 29471 29472 29473 29474 29476 29487 29493 29507 29509 29515 29516 29518 29519 29523 29530 29531 29550 29552 29567 29571 29575 29596 29597 29600 29608 29614 29638 29641 29649 29650 29654 29659 29664 29669 29670 29674 29675 29676 29681 29683 29700 29703 29706 29711 29729 29803 29842 29900 29918 29928 30004 30044 30081 30092 30095 30113 30125 30126 30129 30176 30323 30330 30331 30339 30351 30352 30382 30384 30401 30448 30450 30459 30463 30465 30501 30504 30641 30664 30716 30727 30752 30755 30768 30799 30831 30852 30890 30916 30939 30971 30972 30974 31044 31116 31134 31143 31145 31162 31234 31275 31280 31290 31322 31374 31381 31420 31459 31484 31501 31529 31542 31550 31560 31595 31607 31631 31652 31680 31688 31705 31737 31797 31809 31852 31866 31907 31930 31933 31935 31937 31959 31985 32013 32044 32045 32051 32064 32082 32091 32268 32281 32307 32339 32371 32375 32440 32444 32525 32546 32574 32576 32676 32706 32736 32763 32871 32874 32894 32921 32959 32993 32999 33045 33048 33056 33280 33297 33410 33431 33585 33586 33689 33702 33730 33868 33899 34124 34216 34239 34265 34270 34363 34417 34435 34455 34508 34510 34652 34663 34745 34747 34840 34979 35042 35044 35086 35132 35195 35254 35303 35336 35384 35562 35695 35784 35866 35943 35986 36015 36018 36114 36201 36260 36291 36472 36501 36510 36530 36609 36719 36726 36916 36943 37006 37009 37062 37095 37172 37246 37247 37353 37370 37512 37518 37597 37749 37844 37848 37991 38261 38477 38482 38523 38571 38572 38574 38644 38688 38708 38781 38783 38785 38796 38803 38869 39096 39121 39281 39313 39361 39498 39516 39594 39817 39830 39848 39902 39903 39940 40058 40114 40143 40152 40153 40263 40327 40382 40516 40570 40617 40668 40675 40679 40769 40770 40778 40788 40943 40971 41045 41057 41064 41066 41076 41266 41276 41321 41364 41637 41662 41784 41833 41864 41972 42079 42157 42160 42198 42278 42300 42355 42598 42602 42815 42901 42911 42963 42989 43007 43212 43242 43245 43273 43352 43366 43377 43402 43490 43681 43715 43716 43718 43738 43802 43818 43904 43910 43944 43945 43946 43952 44153 44154 44158 44159 44229 44361 44368 44475 44670 44723 44743 44870 44876 44893 44941 44949 45034 45047 45070 45079 45237 45287 45344 45483 45503 45634 45635 45637 45638 45672 45803 45898 45968 45982 46070 46134 46190 46454 46570 46612 46653 46654 46670 46672 46676 46723 46724 46804 46831 46919 46948 46953 46960 46972 47052 47091 47159 47161 47177 47257 47313 47332 47337 47357 47405 47590 47661 47802 47867 48006 48165 48170 48210 48286 48352 48470 48517 48578 48767 48835 48836 48872 48882 49104 49126 49161 49257 49281 49435 49443 49468 49483 49577 49643 49672 49684 49685 49809 49833 49859 49940 49989 50010 50096 50121 50176 50186 50264 50329 50380 50565 50762 50878 50909 50959 51023 51050 51158 51246 51249 51302 51347 51427 51468 51572 51596 51638 51797 51833 51839 51890 52032 52216 52272 52344 52469 52519 52563 52607 52618 52744 52756 52886 53017 53023 53056 53069 53103 53209 53264 53355 53721 53738 53768 53836 53914 53993 54013 54113 54144 54148 54387 54400 54457 54464 54545 54563 54629 54703 54723 54787 54973 55015 55057 55345 55400 55412 55416 55625 55651 55656 55777 55806 55817 55831 55867 55877 55921 55924 55945 56053 56115 56211 56244 56248 56330 56372 56401 56419 56465 56501 56575 56576 56592 56687 56786 56874 56917 56968 56972 57062 57143 57335 57394 57596 57691 57706 57717 57730 57731 57773 57787 57834 57837 57966 58025 58167 58188 58203 58275 58283 58285 58313 58562 58732 58758 58787 58910 58912 58913 58920 58947 58949 58963 58975 59037" ES_PROFILE="-0.0003 -0.0013 -0.0025 -0.0026 -0.0042 -0.0043 -0.0047 -0.0048 -0.0050 -0.0056 -0.0074 -0.0078 -0.0090 -0.0093 -0.0094 -0.0099 -0.0100 -0.0100 -0.0101 -0.0102 -0.0103 -0.0105 -0.0112 -0.0120 -0.0122 -0.0128 -0.0134 -0.0137 -0.0139 -0.0139 -0.0145 -0.0146 -0.0170 -0.0170 -0.0172 -0.0176 -0.0180 -0.0181 -0.0185 -0.0193 -0.0202 -0.0208 -0.0214 -0.0215 -0.0218 -0.0220 -0.0223 -0.0226 -0.0228 -0.0228 -0.0229 -0.0237 -0.0243 -0.0244 -0.0249 -0.0260 -0.0260 -0.0260 -0.0262 -0.0267 -0.0268 -0.0271 -0.0274 -0.0281 -0.0287 -0.0287 -0.0288 -0.0290 -0.0298 -0.0298 -0.0300 -0.0308 -0.0309 -0.0311 -0.0312 -0.0322 -0.0327 -0.0331 -0.0333 -0.0335 -0.0336 -0.0342 -0.0350 -0.0361 -0.0363 -0.0363 -0.0368 -0.0370 -0.0389 -0.0389 -0.0407 -0.0418 -0.0419 -0.0430 -0.0439 -0.0441 -0.0449 -0.0451 -0.0452 -0.0455 -0.0466 -0.0467 -0.0468 -0.0470 -0.0474 -0.0478 -0.0481 -0.0482 -0.0500 -0.0501 -0.0502 -0.0503 -0.0503 -0.0509 -0.0519 -0.0524 -0.0524 -0.0525 -0.0526 -0.0529 -0.0532 -0.0532 -0.0539 -0.0540 -0.0540 -0.0550 -0.0550 -0.0551 -0.0552 -0.0558 -0.0565 -0.0566 -0.0570 -0.0579 -0.0579 -0.0579 -0.0580 -0.0580 -0.0592 -0.0592 -0.0593 -0.0593 -0.0598 -0.0604 -0.0604 -0.0604 -0.0606 -0.0609 -0.0621 -0.0623 -0.0623 -0.0625 -0.0629 -0.0630 -0.0642 -0.0648 -0.0648 -0.0681 -0.0690 -0.0691 -0.0695 -0.0699 -0.0701 -0.0709 -0.0709 -0.0709 -0.0725 -0.0728 -0.0728 -0.0731 -0.0734 -0.0736 -0.0741 -0.0743 -0.0743 -0.0751 -0.0752 -0.0754 -0.0754 -0.0765 -0.0777 -0.0777 -0.0778 -0.0793 -0.0799 -0.0824 -0.0836 -0.0839 -0.0843 -0.0846 -0.0847 -0.0850 -0.0850 -0.0857 -0.0874 -0.0880 -0.0884 -0.0884 -0.0889 -0.0895 -0.0903 -0.0910 -0.0915 -0.0917 -0.0917 -0.0924 -0.0930 -0.0951 -0.0954 -0.0954 -0.0980 -0.0983 -0.0991 -0.1001 -0.1004 -0.1006 -0.1008 -0.1014 -0.1015 0.2116 0.2919 0.3453 0.3896 0.4149 0.4403 0.4616 0.4771 0.4904 0.5032 0.5154 0.5275 0.5378 0.5467 0.5552 0.5632 0.5711 0.5787 0.5863 0.5939 0.6002 0.6065 0.6126 0.6180 0.6236 0.6292 0.6343 0.6392 0.6438 0.6485 0.6532 0.6578 0.6619 0.6662 0.6699 0.6735 0.6769 0.6801 0.6830 0.6860 0.6891 0.6919 0.6947 0.6974 0.7000 0.7024 0.7049 0.7073 0.7096 0.7120 0.7142 0.7162 0.7184 0.7203 0.7223 0.7241 0.7258 0.7275 0.7290 0.7306 0.7322 0.7332 0.7346 0.7358 0.7371 0.7384 0.7396 0.7408 0.7419 0.7429 0.7439 0.7450 0.7461 0.7471 0.7478 0.7488 0.7497 0.7507 0.7514 0.7523 0.7532 0.7541 0.7549 0.7556 0.7563 0.7564 0.7570 0.7575 0.7582 0.7589 0.7595 0.7599 0.7603 0.7609 0.7615 0.7621 0.7626 0.7630 0.7634 0.7637 0.7640 0.7646 0.7651 0.7656 0.7660 0.7664 0.7668 0.7673 0.7677 0.7682 0.7685 0.7690 0.7695 0.7699 0.7699 0.7702 0.7704 0.7706 0.7710 0.7712 0.7715 0.7719 0.7721 0.7722 0.7726 0.7729 0.7730 0.7733 0.7737 0.7740 0.7741 0.7744 0.7747 0.7749 0.7750 0.7752 0.7752 0.7752 0.7754 0.7753 0.7751 0.7753 0.7755 0.7756 0.7758 0.7756 0.7755 0.7757 0.7760 0.7757 0.7759 0.7761 0.7758 0.7758 0.7759 0.7760 0.7760 0.7762 0.7757 0.7758 0.7760 0.7760 0.7762 0.7763 0.7765 0.7766 0.7768 0.7769 0.7768 0.7768 0.7770 0.7771 0.7770 0.7770 0.7771 0.7773 0.7772 0.7774 0.7770 0.7767 0.7769 0.7768 0.7767 0.7769 0.7769 0.7768 0.7770 0.7771 0.7771 0.7773 0.7774 0.7776 0.7777 0.7778 0.7779 0.7780 0.7775 0.7777 0.7778 0.7780 0.7781 0.7782 0.7781 0.7783 0.7781 0.7781 0.7777 0.7778 0.7780 0.7781 0.7777 0.7778 0.7778 0.7778 0.7778 0.7778 0.7778 0.7778 0.7778 0.7778 0.7776 0.7777 0.7776 0.7777 0.7775 0.7776 0.7777 0.7773 0.7774 0.7774 0.7773 0.7774 0.7775 0.7775 0.7776 0.7774 0.7772 0.7771 0.7769 0.7770 0.7768 0.7767 0.7766 0.7766 0.7765 0.7765 0.7762 0.7762 0.7762 0.7763 0.7763 0.7764 0.7765 0.7766 0.7765 0.7762 0.7763 0.7764 0.7758 0.7758 0.7758 0.7756 0.7757 0.7758 0.7758 0.7753 0.7754 0.7749 0.7749 0.7751 0.7750 0.7748 0.7747 0.7746 0.7746 0.7746 0.7746 0.7745 0.7744 0.7742 0.7742 0.7744 0.7741 0.7743 0.7743 0.7744 0.7745 0.7739 0.7740 0.7739 0.7739 0.7736 0.7737 0.7738 0.7739 0.7738 0.7739 0.7739 0.7739 0.7739 0.7740 0.7741 0.7742 0.7742 0.7742 0.7743 0.7741 0.7740 0.7737 0.7738 0.7735 0.7736 0.7737 0.7738 0.7739 0.7739 0.7739 0.7740 0.7737 0.7737 0.7738 0.7739 0.7740 0.7740 0.7739 0.7737 0.7738 0.7739 0.7736 0.7734 0.7735 0.7734 0.7734 0.7732 0.7731 0.7732 0.7732 0.7730 0.7731 0.7732 0.7732 0.7732 0.7733 0.7730 0.7730 0.7728 0.7728 0.7729 0.7729 0.7729 0.7729 0.7728 0.7729 0.7728 0.7728 0.7728 0.7729 0.7727 0.7727 0.7726 0.7727 0.7725 0.7721 0.7721 0.7720 0.7717 0.7718 0.7715 0.7716 0.7714 0.7714 0.7715 0.7716 0.7715 0.7713 0.7710 0.7711 0.7706 0.7703 0.7698 0.7696 0.7696 0.7697 0.7697 0.7697 0.7697 0.7697 0.7697 0.7697 0.7698 0.7696 0.7696 0.7697 0.7694 0.7695 0.7695 0.7695 0.7694 0.7694 0.7694 0.7690 0.7690 0.7689 0.7690 0.7689 0.7689 0.7690 0.7689 0.7686 0.7686 0.7681 0.7682 0.7681 0.7681 0.7681 0.7677 0.7677 0.7676 0.7676 0.7677 0.7677 0.7675 0.7674 0.7674 0.7674 0.7675 0.7675 0.7675 0.7674 0.7674 0.7674 0.7674 0.7673 0.7674 0.7673 0.7672 0.7672 0.7672 0.7672 0.7672 0.7671 0.7671 0.7670 0.7666 0.7665 0.7666 0.7664 0.7664 0.7661 0.7661 0.7659 0.7660 0.7659 0.7659 0.7659 0.7659 0.7658 0.7659 0.7659 0.7659 0.7657 0.7657 0.7656 0.7653 0.7653 0.7653 0.7652 0.7652 0.7651 0.7651 0.7650 0.7650 0.7644 0.7645 0.7645 0.7645 0.7646 0.7645 0.7646 0.7646 0.7646 0.7646 0.7646 0.7647 0.7647 0.7647 0.7647 0.7646 0.7646 0.7644 0.7644 0.7643 0.7644 0.7644 0.7644 0.7644 0.7643 0.7642 0.7642 0.7642 0.7642 0.7642 0.7640 0.7641 0.7642 0.7642 0.7642 0.7642 0.7643 0.7644 0.7644 0.7643 0.7642 0.7640 0.7640 0.7639 0.7635 0.7635 0.7635 0.7634 0.7633 0.7633 0.7634 0.7634 0.7635 0.7635 0.7634 0.7635 0.7635 0.7635 0.7630 0.7630 0.7630 0.7629 0.7629 0.7627 0.7626 0.7626 0.7624 0.7622 0.7622 0.7622 0.7622 0.7622 0.7622 0.7622 0.7620 0.7621 0.7621 0.7621 0.7620 0.7618 0.7617 0.7617 0.7617 0.7616 0.7617 0.7617 0.7617 0.7617 0.7618 0.7618 0.7616 0.7616 0.7616 0.7615 0.7615 0.7614 0.7615 0.7615 0.7614 0.7615 0.7615 0.7613 0.7614 0.7614 0.7613 0.7614 0.7613 0.7614 0.7614 0.7614 0.7614 0.7614 0.7614 0.7614 0.7615 0.7615 0.7615 0.7615 0.7613 0.7613 0.7613 0.7610 0.7611 0.7611 0.7611 0.7611 0.7611 0.7611 0.7611 0.7608 0.7608 0.7609 0.7609 0.7609 0.7610 0.7610 0.7610 0.7611 0.7611 0.7612 0.7612 0.7610 0.7609 0.7609 0.7609 0.7609 0.7609 0.7609 0.7609 0.7609 0.7609 0.7609 0.7610 0.7610 0.7610 0.7611 0.7610 0.7607 0.7605 0.7605 0.7606 0.7606 0.7606 0.7607 0.7607 0.7607 0.7607 0.7607 0.7606 0.7604 0.7602 0.7602 0.7602 0.7602 0.7603 0.7603 0.7603 0.7603 0.7604 0.7602 0.7601 0.7600 0.7600 0.7600 0.7600 0.7600 0.7600 0.7598 0.7598 0.7598 0.7598 0.7598 0.7598 0.7597 0.7596 0.7597 0.7597 0.7596 0.7596 0.7595 0.7595 0.7595 0.7595 0.7592 0.7587 0.7587 0.7583 0.7583 0.7583 0.7582 0.7582 0.7582 0.7583 0.7581 0.7582 0.7581 0.7581 0.7581 0.7579 0.7580 0.7579 0.7579 0.7579 0.7580 0.7580 0.7580 0.7580 0.7580 0.7581 0.7581 0.7580 0.7581 0.7579 0.7580 0.7579 0.7578 0.7570 0.7570 0.7570 0.7569 0.7569 0.7570 0.7569 0.7568 0.7568 0.7568 0.7568 0.7565 0.7564 0.7563 0.7563 0.7562 0.7559 0.7559 0.7559 0.7559 0.7558 0.7558 0.7559 0.7557 0.7555 0.7555 0.7555 0.7555 0.7556 0.7555 0.7554 0.7555 0.7555 0.7555 0.7555 0.7556 0.7556 0.7556 0.7550 0.7550 0.7549 0.7549 0.7548 0.7548 0.7549 0.7549 0.7549 0.7548 0.7548 0.7547 0.7546 0.7546 0.7546 0.7547 0.7547 0.7546 0.7545 0.7545 0.7544 0.7544 0.7544 0.7545 0.7545 0.7546 0.7546 0.7547 0.7544 0.7545 0.7545 0.7545 0.7543 0.7543 0.7542 0.7541 0.7541 0.7541 0.7540 0.7541 0.7541 0.7541 0.7536 0.7535 0.7535 0.7535 0.7533 0.7533 0.7533 0.7532 0.7532 0.7533 0.7533 0.7533 0.7533 0.7533 0.7533 0.7533 0.7533 0.7533 0.7534 0.7534 0.7533 0.7534 0.7534 0.7532 0.7530 0.7530 0.7530 0.7530 0.7530 0.7530 0.7530 0.7530 0.7531 0.7531 0.7531 0.7531 0.7532 0.7531 0.7528 0.7526 0.7525 0.7525 0.7524 0.7524 0.7524 0.7524 0.7523 0.7522 0.7522 0.7522 0.7521 0.7521 0.7521 0.7521 0.7521 0.7519 0.7515 0.7516 0.7516 0.7516 0.7515 0.7515 0.7514 0.7514 0.7515 0.7513 0.7513 0.7513 0.7512 0.7513 0.7513 0.7512 0.7512 0.7511 0.7510 0.7510 0.7509 0.7508 0.7507 0.7504 0.7503 0.7503 0.7502 0.7500 0.7501 0.7500 0.7501 0.7501 0.7501 0.7501 0.7500 0.7500 0.7499 0.7497 0.7493 0.7493 0.7492 0.7491 0.7491 0.7489 0.7489 0.7489 0.7488 0.7486 0.7485 0.7484 0.7484 0.7482 0.7482 0.7483 0.7482 0.7481 0.7480 0.7480 0.7480 0.7481 0.7481 0.7481 0.7481 0.7481 0.7481 0.7480 0.7480 0.7480 0.7480 0.7480 0.7480 0.7479 0.7479 0.7479 0.7479 0.7478 0.7478 0.7478 0.7479 0.7479 0.7479 0.7480 0.7480 0.7480 0.7479 0.7479 0.7476 0.7476 0.7476 0.7476 0.7475 0.7475 0.7475 0.7474 0.7474 0.7474 0.7474 0.7474 0.7474 0.7474 0.7474 0.7474 0.7474 0.7474 0.7473 0.7471 0.7469 0.7469 0.7469 0.7468 0.7468 0.7468 0.7468 0.7468 0.7466 0.7466 0.7464 0.7464 0.7464 0.7464 0.7465 0.7464 0.7464 0.7461 0.7461 0.7461 0.7462 0.7462 0.7462 0.7463 0.7463 0.7461 0.7460 0.7456 0.7455 0.7455 0.7455 0.7454 0.7454 0.7454 0.7453 0.7453 0.7453 0.7451 0.7450 0.7449 0.7448 0.7449 0.7449 0.7449 0.7450 0.7449 0.7450 0.7449 0.7449 0.7449 0.7449 0.7448 0.7449 0.7449 0.7449 0.7449 0.7448 0.7448 0.7448 0.7447 0.7445 0.7446 0.7443 0.7442 0.7442 0.7439 0.7437 0.7434 0.7434 0.7433 0.7432 0.7430 0.7431 0.7431 0.7431 0.7431 0.7431 0.7429 0.7430 0.7430 0.7429 0.7430 0.7430 0.7430 0.7430 0.7430 0.7430 0.7431 0.7430 0.7430 0.7430 0.7430 0.7429 0.7429 0.7429 0.7429 0.7429 0.7429 0.7429 0.7428 0.7428 0.7429 0.7429 0.7429 0.7429 0.7429 0.7429 0.7429 0.7427 0.7426 0.7426 0.7425 0.7424 0.7424 0.7423 0.7423 0.7423 0.7419 0.7418 0.7418 0.7418 0.7417 0.7415 0.7415 0.7415 0.7415 0.7414 0.7414 0.7414 0.7414 0.7414 0.7413 0.7412 0.7411 0.7410 0.7410 0.7410 0.7409 0.7409 0.7409 0.7408 0.7405 0.7406 0.7405 0.7406 0.7406 0.7406 0.7406 0.7404 0.7404 0.7402 0.7402 0.7402 0.7402 0.7402 0.7402 0.7401 0.7402 0.7402 0.7402 0.7402 0.7402 0.7398 0.7398 0.7397 0.7398 0.7398 0.7398 0.7398 0.7398 0.7397 0.7397 0.7397 0.7397 0.7397 0.7396 0.7396 0.7396 0.7396 0.7397 0.7396 0.7396 0.7395 0.7395 0.7394 0.7394 0.7393 0.7393 0.7393 0.7393 0.7387 0.7385 0.7383 0.7383 0.7383 0.7382 0.7381 0.7381 0.7381 0.7381 0.7380 0.7379 0.7378 0.7378 0.7377 0.7376 0.7375 0.7375 0.7373 0.7372 0.7372 0.7371 0.7371 0.7370 0.7370 0.7371 0.7371 0.7370 0.7370 0.7370 0.7369 0.7369 0.7369 0.7369 0.7369 0.7369 0.7368 0.7369 0.7368 0.7368 0.7368 0.7368 0.7368 0.7368 0.7368 0.7368 0.7368 0.7364 0.7363 0.7359 0.7359 0.7359 0.7359 0.7358 0.7357 0.7354 0.7354 0.7354 0.7353 0.7353 0.7352 0.7351 0.7351 0.7350 0.7350 0.7350 0.7348 0.7348 0.7348 0.7348 0.7348 0.7348 0.7348 0.7347 0.7347 0.7346 0.7347 0.7347 0.7346 0.7347 0.7345 0.7334 0.7334 0.7332 0.7332 0.7331 0.7332 0.7331 0.7332 0.7332 0.7332 0.7332 0.7332 0.7330 0.7330 0.7330 0.7330 0.7329 0.7329 0.7328 0.7328 0.7328 0.7328 0.7328 0.7328 0.7328 0.7328 0.7327 0.7325 0.7325 0.7325 0.7325 0.7325 0.7324 0.7325 0.7324 0.7325 0.7324 0.7324 0.7324 0.7324 0.7324 0.7324 0.7323 0.7323 0.7324 0.7324 0.7323 0.7322 0.7322 0.7322 0.7322 0.7321 0.7321 0.7321 0.7321 0.7321 0.7321 0.7321 0.7320 0.7318 0.7319 0.7317 0.7316 0.7316 0.7316 0.7316 0.7317 0.7317 0.7317 0.7316 0.7315 0.7314 0.7314 0.7314 0.7314 0.7313 0.7313 0.7314 0.7313 0.7313 0.7313 0.7312 0.7312 0.7311 0.7310 0.7310 0.7310 0.7310 0.7310 0.7309 0.7310 0.7300 0.7299 0.7299 0.7299 0.7298 0.7296 0.7296 0.7296 0.7296 0.7295 0.7295 0.7295 0.7295 0.7294 0.7293 0.7292 0.7292 0.7292 0.7292 0.7291 0.7292 0.7291 0.7291 0.7290 0.7290 0.7290 0.7290 0.7290 0.7289 0.7288 0.7287 0.7287 0.7287 0.7287 0.7286 0.7287 0.7287 0.7285 0.7285 0.7284 0.7284 0.7281 0.7281 0.7281 0.7280 0.7281 0.7281 0.7280 0.7280 0.7280 0.7280 0.7280 0.7280 0.7279 0.7279 0.7277 0.7277 0.7277 0.7277 0.7277 0.7278 0.7278 0.7278 0.7276 0.7276 0.7276 0.7276 0.7276 0.7276 0.7275 0.7275 0.7274 0.7275 0.7274 0.7274 0.7274 0.7274 0.7275 0.7272 0.7269 0.7269 0.7269 0.7269 0.7268 0.7268 0.7268 0.7267 0.7266 0.7265 0.7266 0.7266 0.7266 0.7265 0.7265 0.7265 0.7265 0.7264 0.7264 0.7264 0.7263 0.7262 0.7262 0.7261 0.7260 0.7259 0.7257 0.7256 0.7255 0.7254 0.7253 0.7253 0.7254 0.7254 0.7253 0.7254 0.7254 0.7251 0.7251 0.7252 0.7252 0.7251 0.7248 0.7247 0.7248 0.7247 0.7246 0.7245 0.7245 0.7242 0.7242 0.7241 0.7242 0.7236 0.7236 0.7235 0.7234 0.7234 0.7234 0.7233 0.7233 0.7232 0.7230 0.7229 0.7229 0.7229 0.7229 0.7227 0.7226 0.7226 0.7226 0.7225 0.7224 0.7224 0.7223 0.7224 0.7224 0.7222 0.7221 0.7221 0.7219 0.7219 0.7218 0.7219 0.7214 0.7214 0.7213 0.7212 0.7209 0.7209 0.7210 0.7208 0.7208 0.7208 0.7208 0.7208 0.7206 0.7206 0.7206 0.7205 0.7205 0.7204 0.7203 0.7204 0.7204 0.7204 0.7204 0.7202 0.7203 0.7203 0.7201 0.7197 0.7197 0.7194 0.7194 0.7194 0.7194 0.7194 0.7194 0.7194 0.7192 0.7193 0.7190 0.7189 0.7189 0.7189 0.7189 0.7188 0.7188 0.7188 0.7189 0.7189 0.7189 0.7189 0.7189 0.7189 0.7189 0.7188 0.7188 0.7187 0.7188 0.7187 0.7187 0.7187 0.7187 0.7187 0.7185 0.7184 0.7184 0.7184 0.7184 0.7184 0.7183 0.7181 0.7180 0.7179 0.7178 0.7179 0.7179 0.7179 0.7179 0.7179 0.7178 0.7176 0.7176 0.7175 0.7175 0.7175 0.7174 0.7174 0.7173 0.7172 0.7171 0.7171 0.7168 0.7166 0.7166 0.7166 0.7165 0.7166 0.7165 0.7166 0.7166 0.7166 0.7165 0.7165 0.7165 0.7162 0.7160 0.7160 0.7159 0.7159 0.7158 0.7158 0.7158 0.7157 0.7157 0.7156 0.7156 0.7155 0.7154 0.7155 0.7153 0.7153 0.7151 0.7151 0.7149 0.7148 0.7148 0.7148 0.7148 0.7148 0.7148 0.7148 0.7147 0.7148 0.7148 0.7148 0.7147 0.7146 0.7144 0.7143 0.7142 0.7142 0.7142 0.7140 0.7139 0.7137 0.7135 0.7135 0.7135 0.7134 0.7134 0.7134 0.7134 0.7134 0.7134 0.7133 0.7133 0.7127 0.7127 0.7124 0.7125 0.7121 0.7118 0.7118 0.7118 0.7118 0.7118 0.7116 0.7116 0.7114 0.7109 0.7109 0.7107 0.7107 0.7105 0.7103 0.7102 0.7102 0.7102 0.7102 0.7101 0.7101 0.7100 0.7099 0.7099 0.7096 0.7096 0.7095 0.7093 0.7093 0.7093 0.7092 0.7092 0.7092 0.7092 0.7092 0.7091 0.7091 0.7090 0.7091 0.7091 0.7090 0.7090 0.7088 0.7088 0.7086 0.7083 0.7082 0.7082 0.7080 0.7079 0.7078 0.7077 0.7076 0.7076 0.7076 0.7076 0.7074 0.7074 0.7073 0.7073 0.7071 0.7071 0.7071 0.7071 0.7070 0.7070 0.7070 0.7067 0.7066 0.7066 0.7064 0.7063 0.7063 0.7063 0.7062 0.7062 0.7061 0.7061 0.7060 0.7060 0.7060 0.7060 0.7060 0.7060 0.7058 0.7054 0.7053 0.7050 0.7049 0.7048 0.7047 0.7047 0.7046 0.7043 0.7042 0.7042 0.7041 0.7040 0.7041 0.7040 0.7040 0.7040 0.7039 0.7039 0.7039 0.7039 0.7039 0.7039 0.7039 0.7039 0.7039 0.7039 0.7038 0.7039 0.7038 0.7038 0.7039 0.7038 0.7037 0.7037 0.7036 0.7037 0.7037 0.7036 0.7036 0.7036 0.7035 0.7035 0.7035 0.7035 0.7035 0.7035 0.7035 0.7033 0.7033 0.7033 0.7033 0.7032 0.7032 0.7032 0.7032 0.7032 0.7031 0.7031 0.7028 0.7027 0.7027 0.7026 0.7026 0.7024 0.7025 0.7024 0.7024 0.7024 0.7022 0.7020 0.7020 0.7019 0.7019 0.7019 0.7019 0.7017 0.7017 0.7015 0.7015 0.7015 0.7015 0.7014 0.7014 0.7014 0.7014 0.7014 0.7014 0.7012 0.7012 0.7012 0.7011 0.7012 0.7011 0.7011 0.7010 0.7009 0.7009 0.7005 0.7005 0.7002 0.7002 0.7002 0.7001 0.7002 0.7002 0.7000 0.6998 0.6999 0.6998 0.6999 0.6997 0.6997 0.6996 0.6996 0.6996 0.6996 0.6996 0.6996 0.6996 0.6995 0.6995 0.6995 0.6995 0.6995 0.6994 0.6994 0.6993 0.6992 0.6992 0.6991 0.6991 0.6989 0.6989 0.6987 0.6986 0.6985 0.6985 0.6985 0.6981 0.6981 0.6981 0.6980 0.6979 0.6979 0.6979 0.6978 0.6979 0.6979 0.6979 0.6979 0.6978 0.6978 0.6978 0.6978 0.6977 0.6977 0.6976 0.6976 0.6975 0.6975 0.6975 0.6972 0.6972 0.6972 0.6972 0.6972 0.6971 0.6971 0.6968 0.6968 0.6968 0.6968 0.6966 0.6965 0.6965 0.6965 0.6964 0.6964 0.6964 0.6964 0.6963 0.6964 0.6964 0.6963 0.6963 0.6963 0.6963 0.6961 0.6960 0.6960 0.6960 0.6960 0.6957 0.6957 0.6957 0.6957 0.6957 0.6957 0.6955 0.6952 0.6952 0.6949 0.6948 0.6948 0.6947 0.6947 0.6946 0.6944 0.6944 0.6944 0.6944 0.6944 0.6944 0.6943 0.6943 0.6943 0.6942 0.6942 0.6941 0.6941 0.6940 0.6941 0.6940 0.6940 0.6939 0.6936 0.6936 0.6933 0.6934 0.6934 0.6934 0.6934 0.6933 0.6933 0.6933 0.6933 0.6933 0.6933 0.6932 0.6932 0.6932 0.6931 0.6931 0.6931 0.6931 0.6931 0.6927 0.6927 0.6927 0.6927 0.6926 0.6925 0.6925 0.6921 0.6918 0.6916 0.6916 0.6916 0.6916 0.6915 0.6915 0.6915 0.6914 0.6913 0.6913 0.6912 0.6912 0.6911 0.6910 0.6909 0.6909 0.6908 0.6908 0.6904 0.6904 0.6902 0.6902 0.6903 0.6903 0.6902 0.6901 0.6901 0.6894 0.6893 0.6892 0.6890 0.6890 0.6891 0.6890 0.6890 0.6890 0.6889 0.6889 0.6888 0.6887 0.6886 0.6886 0.6886 0.6886 0.6885 0.6885 0.6885 0.6884 0.6884 0.6884 0.6883 0.6880 0.6879 0.6878 0.6877 0.6877 0.6877 0.6877 0.6876 0.6873 0.6872 0.6871 0.6868 0.6868 0.6868 0.6867 0.6866 0.6866 0.6865 0.6865 0.6865 0.6865 0.6865 0.6864 0.6861 0.6860 0.6860 0.6860 0.6859 0.6859 0.6857 0.6857 0.6856 0.6856 0.6856 0.6855 0.6855 0.6852 0.6852 0.6849 0.6848 0.6847 0.6847 0.6847 0.6847 0.6847 0.6846 0.6843 0.6840 0.6839 0.6839 0.6839 0.6838 0.6837 0.6837 0.6836 0.6835 0.6835 0.6835 0.6834 0.6834 0.6834 0.6834 0.6833 0.6833 0.6832 0.6832 0.6828 0.6828 0.6828 0.6828 0.6828 0.6828 0.6827 0.6827 0.6827 0.6825 0.6825 0.6825 0.6823 0.6823 0.6822 0.6822 0.6822 0.6822 0.6822 0.6822 0.6822 0.6822 0.6822 0.6822 0.6821 0.6819 0.6819 0.6819 0.6817 0.6816 0.6815 0.6815 0.6813 0.6813 0.6813 0.6812 0.6811 0.6811 0.6811 0.6810 0.6810 0.6810 0.6810 0.6809 0.6808 0.6807 0.6807 0.6806 0.6807 0.6805 0.6805 0.6804 0.6804 0.6804 0.6804 0.6803 0.6802 0.6801 0.6798 0.6799 0.6798 0.6797 0.6797 0.6797 0.6797 0.6796 0.6793 0.6792 0.6792 0.6792 0.6792 0.6791 0.6791 0.6789 0.6789 0.6789 0.6789 0.6789 0.6789 0.6789 0.6787 0.6787 0.6787 0.6786 0.6785 0.6783 0.6782 0.6780 0.6780 0.6780 0.6780 0.6781 0.6768 0.6768 0.6765 0.6763 0.6762 0.6756 0.6756 0.6756 0.6756 0.6756 0.6756 0.6756 0.6756 0.6756 0.6756 0.6756 0.6754 0.6754 0.6754 0.6753 0.6752 0.6752 0.6751 0.6751 0.6750 0.6750 0.6751 0.6748 0.6748 0.6748 0.6746 0.6746 0.6745 0.6745 0.6744 0.6744 0.6743 0.6743 0.6742 0.6742 0.6741 0.6741 0.6741 0.6739 0.6739 0.6737 0.6736 0.6736 0.6736 0.6736 0.6735 0.6734 0.6733 0.6733 0.6733 0.6732 0.6732 0.6732 0.6732 0.6732 0.6731 0.6731 0.6731 0.6730 0.6729 0.6728 0.6728 0.6728 0.6728 0.6728 0.6728 0.6727 0.6724 0.6723 0.6724 0.6724 0.6724 0.6723 0.6722 0.6721 0.6716 0.6716 0.6715 0.6715 0.6714 0.6714 0.6714 0.6714 0.6713 0.6713 0.6713 0.6713 0.6712 0.6712 0.6712 0.6712 0.6704 0.6703 0.6702 0.6702 0.6701 0.6701 0.6698 0.6698 0.6697 0.6697 0.6697 0.6696 0.6696 0.6695 0.6695 0.6695 0.6693 0.6693 0.6693 0.6693 0.6692 0.6692 0.6692 0.6689 0.6689 0.6687 0.6686 0.6686 0.6686 0.6686 0.6686 0.6685 0.6682 0.6681 0.6680 0.6680 0.6680 0.6680 0.6680 0.6680 0.6679 0.6678 0.6678 0.6675 0.6675 0.6673 0.6673 0.6673 0.6672 0.6671 0.6671 0.6671 0.6671 0.6670 0.6670 0.6670 0.6669 0.6669 0.6668 0.6667 0.6667 0.6666 0.6666 0.6666 0.6665 0.6664 0.6664 0.6664 0.6662 0.6661 0.6661 0.6660 0.6659 0.6658 0.6658 0.6658 0.6658 0.6649 0.6648 0.6645 0.6642 0.6632 0.6631 0.6631 0.6630 0.6629 0.6630 0.6629 0.6629 0.6628 0.6627 0.6626 0.6624 0.6624 0.6624 0.6623 0.6622 0.6621 0.6621 0.6620 0.6619 0.6617 0.6617 0.6616 0.6615 0.6614 0.6614 0.6614 0.6613 0.6613 0.6612 0.6612 0.6610 0.6610 0.6610 0.6609 0.6608 0.6607 0.6608 0.6606 0.6604 0.6603 0.6602 0.6601 0.6600 0.6600 0.6600 0.6599 0.6599 0.6599 0.6599 0.6599 0.6599 0.6599 0.6598 0.6598 0.6598 0.6598 0.6597 0.6595 0.6595 0.6595 0.6595 0.6594 0.6594 0.6592 0.6591 0.6592 0.6591 0.6591 0.6589 0.6589 0.6589 0.6589 0.6589 0.6589 0.6589 0.6588 0.6586 0.6586 0.6585 0.6585 0.6584 0.6584 0.6581 0.6581 0.6582 0.6581 0.6581 0.6576 0.6576 0.6576 0.6575 0.6574 0.6572 0.6571 0.6571 0.6571 0.6571 0.6570 0.6569 0.6569 0.6568 0.6568 0.6567 0.6566 0.6565 0.6565 0.6564 0.6562 0.6559 0.6559 0.6558 0.6557 0.6557 0.6556 0.6556 0.6555 0.6555 0.6555 0.6555 0.6550 0.6550 0.6547 0.6546 0.6545 0.6544 0.6544 0.6543 0.6542 0.6542 0.6542 0.6542 0.6542 0.6542 0.6542 0.6539 0.6539 0.6539 0.6538 0.6536 0.6536 0.6535 0.6533 0.6533 0.6533 0.6533 0.6533 0.6532 0.6532 0.6532 0.6530 0.6530 0.6529 0.6528 0.6527 0.6527 0.6527 0.6527 0.6525 0.6523 0.6523 0.6521 0.6521 0.6518 0.6518 0.6518 0.6518 0.6518 0.6516 0.6516 0.6517 0.6516 0.6515 0.6514 0.6513 0.6513 0.6513 0.6511 0.6509 0.6509 0.6509 0.6509 0.6508 0.6509 0.6508 0.6508 0.6508 0.6508 0.6508 0.6508 0.6508 0.6506 0.6505 0.6505 0.6502 0.6502 0.6500 0.6500 0.6498 0.6497 0.6493 0.6492 0.6493 0.6492 0.6492 0.6491 0.6489 0.6489 0.6487 0.6487 0.6487 0.6486 0.6487 0.6486 0.6486 0.6479 0.6472 0.6472 0.6471 0.6470 0.6469 0.6468 0.6467 0.6467 0.6464 0.6464 0.6463 0.6462 0.6462 0.6462 0.6460 0.6459 0.6458 0.6453 0.6453 0.6453 0.6453 0.6451 0.6451 0.6449 0.6450 0.6449 0.6447 0.6445 0.6445 0.6445 0.6445 0.6445 0.6444 0.6444 0.6444 0.6441 0.6441 0.6441 0.6439 0.6439 0.6437 0.6437 0.6434 0.6433 0.6433 0.6433 0.6431 0.6427 0.6427 0.6425 0.6423 0.6423 0.6421 0.6421 0.6421 0.6421 0.6420 0.6419 0.6416 0.6414 0.6414 0.6414 0.6414 0.6414 0.6414 0.6414 0.6413 0.6413 0.6413 0.6412 0.6413 0.6412 0.6413 0.6409 0.6405 0.6405 0.6402 0.6402 0.6399 0.6398 0.6397 0.6396 0.6396 0.6395 0.6393 0.6393 0.6392 0.6389 0.6388 0.6387 0.6386 0.6385 0.6382 0.6381 0.6380 0.6380 0.6379 0.6378 0.6378 0.6378 0.6378 0.6378 0.6378 0.6376 0.6376 0.6376 0.6376 0.6367 0.6366 0.6359 0.6358 0.6358 0.6357 0.6356 0.6348 0.6348 0.6346 0.6343 0.6340 0.6339 0.6338 0.6337 0.6336 0.6335 0.6335 0.6334 0.6334 0.6331 0.6330 0.6331 0.6327 0.6326 0.6326 0.6324 0.6323 0.6324 0.6323 0.6323 0.6322 0.6322 0.6322 0.6322 0.6321 0.6321 0.6321 0.6321 0.6318 0.6317 0.6316 0.6316 0.6315 0.6315 0.6315 0.6314 0.6314 0.6314 0.6314 0.6313 0.6312 0.6310 0.6310 0.6308 0.6307 0.6305 0.6304 0.6304 0.6303 0.6303 0.6303 0.6300 0.6299 0.6298 0.6297 0.6297 0.6295 0.6295 0.6294 0.6293 0.6291 0.6291 0.6290 0.6290 0.6289 0.6288 0.6288 0.6287 0.6286 0.6285 0.6284 0.6284 0.6284 0.6284 0.6284 0.6282 0.6282 0.6282 0.6282 0.6281 0.6279 0.6278 0.6276 0.6276 0.6276 0.6275 0.6274 0.6271 0.6269 0.6269 0.6269 0.6269 0.6268 0.6267 0.6267 0.6266 0.6266 0.6266 0.6266 0.6260 0.6258 0.6255 0.6253 0.6251 0.6251 0.6249 0.6248 0.6247 0.6247 0.6244 0.6244 0.6244 0.6244 0.6242 0.6242 0.6242 0.6239 0.6239 0.6238 0.6237 0.6237 0.6237 0.6236 0.6236 0.6233 0.6233 0.6232 0.6231 0.6231 0.6230 0.6225 0.6225 0.6224 0.6224 0.6221 0.6218 0.6217 0.6217 0.6217 0.6217 0.6216 0.6215 0.6214 0.6209 0.6208 0.6208 0.6206 0.6206 0.6205 0.6204 0.6203 0.6203 0.6203 0.6202 0.6200 0.6199 0.6197 0.6197 0.6196 0.6195 0.6195 0.6194 0.6193 0.6191 0.6189 0.6189 0.6188 0.6182 0.6182 0.6180 0.6179 0.6178 0.6172 0.6171 0.6169 0.6167 0.6167 0.6167 0.6164 0.6164 0.6158 0.6158 0.6154 0.6154 0.6154 0.6154 0.6154 0.6154 0.6154 0.6154 0.6152 0.6152 0.6151 0.6151 0.6150 0.6150 0.6148 0.6147 0.6147 0.6146 0.6146 0.6145 0.6145 0.6143 0.6143 0.6140 0.6140 0.6138 0.6138 0.6139 0.6136 0.6132 0.6130 0.6130 0.6130 0.6127 0.6127 0.6125 0.6123 0.6122 0.6117 0.6117 0.6117 0.6116 0.6114 0.6113 0.6111 0.6109 0.6103 0.6099 0.6097 0.6095 0.6093 0.6093 0.6092 0.6091 0.6091 0.6090 0.6089 0.6089 0.6088 0.6087 0.6086 0.6086 0.6085 0.6085 0.6083 0.6083 0.6081 0.6080 0.6080 0.6080 0.6079 0.6078 0.6078 0.6076 0.6075 0.6074 0.6072 0.6070 0.6070 0.6070 0.6070 0.6069 0.6068 0.6065 0.6065 0.6065 0.6064 0.6064 0.6063 0.6062 0.6062 0.6060 0.6058 0.6056 0.6054 0.6053 0.6053 0.6052 0.6052 0.6052 0.6050 0.6050 0.6048 0.6042 0.6041 0.6041 0.6040 0.6039 0.6039 0.6035 0.6033 0.6033 0.6032 0.6031 0.6026 0.6025 0.6025 0.6024 0.6022 0.6015 0.6011 0.6011 0.6011 0.6011 0.6011 0.6011 0.6008 0.6007 0.6004 0.6004 0.6003 0.6002 0.6002 0.6001 0.6000 0.5995 0.5994 0.5994 0.5994 0.5994 0.5993 0.5993 0.5992 0.5990 0.5990 0.5991 0.5989 0.5989 0.5989 0.5989 0.5982 0.5981 0.5980 0.5977 0.5975 0.5973 0.5971 0.5971 0.5971 0.5970 0.5970 0.5970 0.5968 0.5967 0.5967 0.5965 0.5963 0.5963 0.5959 0.5959 0.5959 0.5957 0.5957 0.5956 0.5955 0.5953 0.5953 0.5951 0.5951 0.5951 0.5951 0.5951 0.5949 0.5949 0.5947 0.5947 0.5943 0.5942 0.5939 0.5939 0.5938 0.5933 0.5932 0.5932 0.5931 0.5930 0.5930 0.5928 0.5927 0.5924 0.5922 0.5920 0.5918 0.5916 0.5914 0.5912 0.5911 0.5911 0.5907 0.5905 0.5904 0.5902 0.5901 0.5896 0.5896 0.5896 0.5895 0.5895 0.5893 0.5893 0.5893 0.5891 0.5891 0.5891 0.5890 0.5889 0.5887 0.5887 0.5884 0.5884 0.5883 0.5879 0.5879 0.5879 0.5879 0.5877 0.5877 0.5877 0.5875 0.5874 0.5873 0.5872 0.5870 0.5869 0.5868 0.5867 0.5867 0.5868 0.5867 0.5867 0.5865 0.5863 0.5863 0.5861 0.5861 0.5861 0.5861 0.5860 0.5856 0.5855 0.5856 0.5852 0.5850 0.5849 0.5847 0.5841 0.5840 0.5839 0.5835 0.5835 0.5834 0.5833 0.5826 0.5821 0.5815 0.5815 0.5815 0.5814 0.5812 0.5812 0.5812 0.5811 0.5811 0.5810 0.5810 0.5810 0.5808 0.5805 0.5803 0.5803 0.5803 0.5801 0.5799 0.5797 0.5796 0.5796 0.5793 0.5791 0.5791 0.5790 0.5786 0.5786 0.5786 0.5786 0.5774 0.5774 0.5774 0.5773 0.5773 0.5773 0.5771 0.5771 0.5770 0.5769 0.5767 0.5767 0.5767 0.5764 0.5764 0.5763 0.5761 0.5760 0.5757 0.5754 0.5753 0.5753 0.5751 0.5749 0.5748 0.5746 0.5745 0.5743 0.5742 0.5740 0.5739 0.5738 0.5737 0.5738 0.5737 0.5736 0.5734 0.5734 0.5732 0.5730 0.5730 0.5730 0.5729 0.5725 0.5720 0.5720 0.5720 0.5717 0.5716 0.5716 0.5715 0.5714 0.5711 0.5711 0.5711 0.5711 0.5711 0.5711 0.5708 0.5707 0.5702 0.5696 0.5696 0.5693 0.5693 0.5693 0.5690 0.5688 0.5687 0.5686 0.5685 0.5684 0.5683 0.5682 0.5680 0.5680 0.5679 0.5677 0.5676 0.5674 0.5674 0.5672 0.5672 0.5672 0.5669 0.5666 0.5666 0.5665 0.5661 0.5659 0.5657 0.5656 0.5650 0.5646 0.5646 0.5644 0.5644 0.5643 0.5640 0.5638 0.5638 0.5637 0.5635 0.5635 0.5632 0.5631 0.5626 0.5623 0.5622 0.5622 0.5621 0.5620 0.5620 0.5614 0.5611 0.5607 0.5606 0.5606 0.5598 0.5597 0.5597 0.5596 0.5596 0.5593 0.5593 0.5589 0.5586 0.5582 0.5582 0.5581 0.5580 0.5580 0.5572 0.5572 0.5569 0.5565 0.5564 0.5558 0.5556 0.5551 0.5545 0.5541 0.5541 0.5540 0.5540 0.5540 0.5539 0.5538 0.5537 0.5529 0.5526 0.5526 0.5526 0.5524 0.5523 0.5518 0.5517 0.5516 0.5512 0.5512 0.5512 0.5510 0.5508 0.5507 0.5507 0.5505 0.5504 0.5503 0.5502 0.5502 0.5500 0.5499 0.5500 0.5495 0.5490 0.5489 0.5488 0.5485 0.5485 0.5485 0.5484 0.5481 0.5480 0.5475 0.5474 0.5468 0.5467 0.5466 0.5463 0.5462 0.5462 0.5462 0.5462 0.5461 0.5460 0.5460 0.5459 0.5457 0.5457 0.5455 0.5453 0.5446 0.5445 0.5445 0.5445 0.5445 0.5443 0.5442 0.5441 0.5436 0.5436 0.5433 0.5431 0.5431 0.5427 0.5426 0.5425 0.5422 0.5420 0.5416 0.5414 0.5411 0.5408 0.5407 0.5406 0.5402 0.5402 0.5402 0.5401 0.5400 0.5400 0.5399 0.5398 0.5395 0.5394 0.5393 0.5392 0.5392 0.5391 0.5390 0.5389 0.5386 0.5386 0.5386 0.5384 0.5377 0.5376 0.5375 0.5374 0.5374 0.5372 0.5372 0.5371 0.5371 0.5371 0.5371 0.5371 0.5370 0.5367 0.5364 0.5364 0.5363 0.5362 0.5360 0.5359 0.5358 0.5355 0.5351 0.5350 0.5349 0.5348 0.5347 0.5345 0.5345 0.5345 0.5345 0.5344 0.5341 0.5340 0.5339 0.5339 0.5339 0.5337 0.5337 0.5337 0.5336 0.5336 0.5336 0.5332 0.5330 0.5327 0.5327 0.5323 0.5323 0.5322 0.5322 0.5321 0.5319 0.5319 0.5319 0.5319 0.5318 0.5317 0.5313 0.5312 0.5311 0.5311 0.5307 0.5307 0.5304 0.5303 0.5303 0.5302 0.5302 0.5302 0.5302 0.5302 0.5301 0.5300 0.5299 0.5296 0.5296 0.5295 0.5295 0.5295 0.5295 0.5295 0.5293 0.5293 0.5290 0.5290 0.5287 0.5287 0.5286 0.5283 0.5283 0.5282 0.5281 0.5280 0.5276 0.5276 0.5274 0.5274 0.5274 0.5273 0.5272 0.5272 0.5272 0.5271 0.5271 0.5271 0.5270 0.5270 0.5267 0.5267 0.5266 0.5266 0.5263 0.5249 0.5242 0.5232 0.5229 0.5227 0.5214 0.5206 0.5200 0.5198 0.5198 0.5195 0.5193 0.5193 0.5192 0.5184 0.5157 0.5156 0.5156 0.5155 0.5153 0.5153 0.5148 0.5147 0.5144 0.5136 0.5136 0.5134 0.5134 0.5134 0.5127 0.5127 0.5102 0.5098 0.5089 0.5087 0.5083 0.5082 0.5080 0.5075 0.5069 0.5065 0.5059 0.5054 0.5050 0.5044 0.5044 0.5044 0.5032 0.5019 0.5016 0.5014 0.5014 0.5011 0.4998 0.4991 0.4990 0.4988 0.4983 0.4973 0.4972 0.4965 0.4958 0.4954 0.4951 0.4946 0.4944 0.4943 0.4941 0.4935 0.4933 0.4929 0.4925 0.4920 0.4919 0.4916 0.4910 0.4900 0.4898 0.4890 0.4888 0.4880 0.4876 0.4876 0.4876 0.4875 0.4872 0.4867 0.4862 0.4857 0.4857 0.4856 0.4854 0.4850 0.4849 0.4817 0.4815 0.4810 0.4805 0.4799 0.4798 0.4787 0.4786 0.4772 0.4768 0.4763 0.4763 0.4745 0.4739 0.4734 0.4729 0.4710 0.4710 0.4706 0.4701 0.4695 0.4689 0.4688 0.4679 0.4679 0.4678 0.4637 0.4634 0.4614 0.4610 0.4582 0.4582 0.4564 0.4561 0.4557 0.4532 0.4526 0.4485 0.4469 0.4465 0.4460 0.4459 0.4443 0.4433 0.4430 0.4426 0.4417 0.4417 0.4391 0.4389 0.4374 0.4374 0.4357 0.4332 0.4321 0.4321 0.4313 0.4305 0.4294 0.4283 0.4274 0.4269 0.4260 0.4228 0.4204 0.4188 0.4173 0.4159 0.4151 0.4146 0.4146 0.4129 0.4113 0.4102 0.4097 0.4064 0.4059 0.4058 0.4054 0.4040 0.4020 0.4019 0.3984 0.3980 0.3968 0.3968 0.3959 0.3953 0.3939 0.3926 0.3926 0.3906 0.3903 0.3878 0.3877 0.3863 0.3835 0.3818 0.3817 0.3791 0.3742 0.3703 0.3703 0.3695 0.3687 0.3687 0.3686 0.3674 0.3666 0.3663 0.3649 0.3649 0.3649 0.3647 0.3646 0.3634 0.3593 0.3589 0.3560 0.3554 0.3546 0.3521 0.3518 0.3504 0.3463 0.3461 0.3458 0.3448 0.3448 0.3442 0.3420 0.3410 0.3405 0.3404 0.3404 0.3384 0.3372 0.3362 0.3338 0.3329 0.3320 0.3311 0.3310 0.3309 0.3293 0.3293 0.3292 0.3290 0.3262 0.3257 0.3244 0.3242 0.3241 0.3241 0.3239 0.3205 0.3203 0.3195 0.3187 0.3138 0.3133 0.3111 0.3102 0.3097 0.3077 0.3058 0.3044 0.3044 0.3037 0.3023 0.3019 0.3009 0.2965 0.2964 0.2926 0.2910 0.2908 0.2899 0.2895 0.2892 0.2854 0.2849 0.2849 0.2844 0.2830 0.2827 0.2825 0.2821 0.2805 0.2770 0.2764 0.2764 0.2764 0.2761 0.2749 0.2747 0.2731 0.2730 0.2724 0.2724 0.2724 0.2723 0.2687 0.2687 0.2686 0.2686 0.2674 0.2650 0.2649 0.2629 0.2594 0.2584 0.2581 0.2558 0.2557 0.2554 0.2546 0.2544 0.2529 0.2527 0.2523 0.2521 0.2493 0.2484 0.2474 0.2448 0.2445 0.2421 0.2421 0.2421 0.2421 0.2415 0.2391 0.2374 0.2362 0.2359 0.2343 0.2332 0.2322 0.2274 0.2253 0.2246 0.2238 0.2238 0.2236 0.2235 0.2235 0.2226 0.2226 0.2212 0.2207 0.2191 0.2186 0.2186 0.2184 0.2182 0.2168 0.2161 0.2149 0.2149 0.2146 0.2132 0.2122 0.2118 0.2118 0.2114 0.2106 0.2072 0.2059 0.2034 0.2022 0.1997 0.1968 0.1967 0.1960 0.1947 0.1935 0.1913 0.1905 0.1894 0.1860 0.1848 0.1848 0.1841 0.1840 0.1799 0.1795 0.1789 0.1772 0.1768 0.1740 0.1738 0.1734 0.1732 0.1715 0.1703 0.1698 0.1696 0.1696 0.1673 0.1669 0.1664 0.1650 0.1641 0.1637 0.1622 0.1618 0.1608 0.1606 0.1592 0.1580 0.1571 0.1538 0.1502 0.1481 0.1476 0.1467 0.1455 0.1450 0.1431 0.1415 0.1415 0.1405 0.1397 0.1383 0.1375 0.1357 0.1353 0.1345 0.1316 0.1310 0.1309 0.1300 0.1274 0.1241 0.1231 0.1218 0.1195 0.1186 0.1178 0.1171 0.1169 0.1146 0.1144 0.1120 0.1097 0.1096 0.1090 0.1088 0.1082 0.1063 0.1053 0.1036 0.0970 0.0967 0.0962 0.0949 0.0935 0.0921 0.0918 0.0900 0.0894 0.0894 0.0850 0.0848 0.0838 0.0837 0.0822 0.0819 0.0807 0.0794 0.0790 0.0779 0.0745 0.0738 0.0730 0.0678 0.0668 0.0666 0.0665 0.0628 0.0623 0.0622 0.0600 0.0595 0.0593 0.0591 0.0585 0.0583 0.0575 0.0575 0.0571 0.0552 0.0541 0.0523 0.0517 0.0517 0.0502 0.0495 0.0490 0.0486 0.0478 0.0472 0.0459 0.0459 0.0456 0.0439 0.0421 0.0405 0.0397 0.0388 0.0388 0.0371 0.0357 0.0322 0.0311 0.0275 0.0258 0.0255 0.0253 0.0251 0.0251 0.0244 0.0241 0.0233 0.0232 0.0209 0.0199 0.0173 0.0169 0.0167 0.0154 0.0152 0.0152 0.0147 0.0102 0.0071 0.0067 0.0062 0.0039 0.0039 0.0039 0.0038 0.0033 0.0033 0.0031 0.0029 0.0018" RANK_AT_ES="7385.0000" RANK_SCORE_AT_ES="8.1013"/>
  <DTG RANKED_LIST="fpkm.rnk" TEMPLATE="sample.cls" GENESET="gene_sets.gmt#OXIDOREDUCTASE_ACTIVITY__ACTING_ON_THE_ALDEHYDE_OR_OXO_GROUP_OF_DONORS__NAD_OR_NADP_AS_ACCEPTOR(GO:0016620)" ES="0.7951" NES="1.2301" NP="0.1410" FDR="0.4019" FWER="0.8280" RND_ES="0.8988 0.5190 0.5190 0.5793 0.5793 0.7951 0.5793 0.7951 0.5982 0.7951 0.8988 0.7951 0.7951 0.7951 0.5793 0.5982 0.5190 0.5190 0.5190 0.5166 0.5166 0.5190 0.7951 0.5190 0.5166 0.7951 0.7951 0.5166 0.5793 0.7951 0.5982 0.5793 0.8988 0.7951 0.8988 0.5166 0.7951 0.5793 0.5166 0.5166 0.5982 0.5982 0.5166 0.7951 0.5982 0.7951 0.5166 0.5190 0.7951 0.5982 0.7951 0.8988 0.5793 0.5166 0.5190 0.7951 0.7951 0.5166 0.5190 0.5793 0.5793 0.7951 0.5166 0.8988 0.5166 0.5793 0.8988 0.5190 0.5982 0.8988 0.5166 0.5793 0.5982 0.7951 0.7951 0.5190 0.8988 0.8988 0.5793 0.5793 0.5982 0.7951 0.5190 0.5190 0.5166 0.8988 0.5166 0.5166 0.5166 0.5982 0.8988 0.5793 0.8988 0.5793 0.5982 0.7951 0.5166 0.5190 0.8988 0.5982 0.5982 0.7951 0.5190 0.8988 0.5793 0.8988 0.5982 0.7951 0.5190 0.8988 0.7951 0.8988 0.7951 0.7951 0.8988 0.5793 0.5793 0.5190 0.5982 0.5166 0.5793 0.7951 0.7951 0.7951 0.7951 0.5982 0.5166 0.7951 0.5166 0.5793 0.7951 0.8988 0.5166 0.5166 0.5166 0.5166 0.5793 0.8988 0.8988 0.7951 0.5982 0.7951 0.7951 0.8988 0.5166 0.7951 0.8988 0.7951 0.5982 0.5982 0.5166 0.5982 0.5982 0.5793 0.7951 0.8988 0.5982 0.5793 0.5793 0.5166 0.7951 0.5982 0.5793 0.5190 0.5793 0.5793 0.8988 0.8988 0.8988 0.5166 0.5982 0.7951 0.5982 0.7951 0.5793 0.7951 0.5166 0.7951 0.5166 0.7951 0.5166 0.5166 0.5793 0.7951 0.5190 0.5166 0.5190 0.7951 0.7951 0.5982 0.5793 0.5166 0.8988 0.8988 0.5982 0.5166 0.5166 0.5793 0.5166 0.8988 0.5190 0.5190 0.5166 0.8988 0.5190 0.5166 0.5190 0.5166 0.5793 0.5166 0.5190 0.7951 0.5166 0.5190 0.5190 0.5982 0.5982 0.5982 0.7951 0.5166 0.8988 0.5793 0.8988 0.8988 0.5793 0.5982 0.5982 0.5982 0.8988 0.5190 0.5793 0.5166 0.5190 0.5190 0.7951 0.5166 0.7951 0.5793 0.8988 0.5793 0.5793 0.5793 0.8988 0.7951 0.5982 0.7951 0.5190 0.5190 0.5982 0.8988 0.5982 0.7951 0.5982 0.5982 0.5190 0.7951 0.5982 0.7951 0.7951 0.8988 0.5190 0.5793 0.5166 0.5166 0.5982 0.5982 0.5166 0.5982 0.5166 0.5166 0.5982 0.8988 0.7951 0.8988 0.5982 0.5982 0.7951 0.5982 0.5793 0.8988 0.7951 0.5166 0.5166 0.7951 0.5793 0.5793 0.5190 0.8988 0.5166 0.7951 0.5190 0.5190 0.7951 0.8988 0.7951 0.5190 0.5190 0.5190 0.7951 0.7951 0.5793 0.7951 0.5166 0.5190 0.5793 0.7951 0.7951 0.5793 0.5166 0.5190 0.8988 0.5166 0.7951 0.5982 0.7951 0.5793 0.5166 0.5190 0.8988 0.5190 0.5190 0.8988 0.5190 0.5793 0.5982 0.5793 0.5166 0.5190 0.5793 0.5190 0.7951 0.5190 0.5166 0.5166 0.8988 0.5190 0.8988 0.5190 0.5793 0.5166 0.7951 0.5166 0.5166 0.5793 0.5166 0.5190 0.5793 0.5190 0.5793 0.8988 0.5793 0.5166 0.5793 0.8988 0.8988 0.8988 0.5793 0.5190 0.7951 0.5166 0.7951 0.7951 0.7951 0.5190 0.5166 0.5190 0.5982 0.5793 0.7951 0.5190 0.7951 0.5982 0.5190 0.5190 0.7951 0.7951 0.5190 0.5166 0.5982 0.7951 0.5982 0.5793 0.5982 0.5190 0.5190 0.5190 0.5982 0.7951 0.5166 0.8988 0.8988 0.5793 0.5982 0.5982 0.5793 0.7951 0.7951 0.5793 0.5793 0.5793 0.5190 0.5982 0.7951 0.5166 0.5166 0.5190 0.5190 0.5190 0.5190 0.5190 0.8988 0.7951 0.5190 0.5190 0.5982 0.5982 0.8988 0.5190 0.5190 0.7951 0.5166 0.5982 0.7951 0.5190 0.5793 0.8988 0.5982 0.8988 0.5190 0.7951 0.5190 0.5982 0.7951 0.8988 0.8988 0.7951 0.8988 0.5166 0.5190 0.8988 0.5190 0.5793 0.5190 0.5190 0.7951 0.7951 0.5166 0.5190 0.5793 0.8988 0.5982 0.5793 0.7951 0.5190 0.8988 0.5793 0.5982 0.5793 0.5166 0.5166 0.5982 0.5793 0.5166 0.7951 0.5793 0.7951 0.5190 0.5166 0.7951 0.5982 0.5982 0.7951 0.5982 0.5166 0.5982 0.5166 0.7951 0.5190 0.5190 0.7951 0.7951 0.8988 0.5190 0.7951 0.5190 0.5166 0.5793 0.5190 0.7951 0.5166 0.7951 0.7951 0.5190 0.5190 0.5793 0.5982 0.5190 0.5190 0.8988 0.5982 0.5982 0.5793 0.5982 0.5982 0.8988 0.5982 0.5982 0.5166 0.7951 0.7951 0.5190 0.5982 0.5166 0.5190 0.5793 0.7951 0.7951 0.5982 0.7951 0.5793 0.8988 0.5166 0.7951 0.5166 0.7951 0.5982 0.5166 0.5190 0.7951 0.7951 0.7951 0.5190 0.5793 0.5793 0.5793 0.5982 0.5190 0.5793 0.5793 0.5793 0.5793 0.5793 0.8988 0.8988 0.5982 0.8988 0.8988 0.5166 0.5982 0.8988 0.8988 0.5793 0.8988 0.7951 0.5793 0.5190 0.5166 0.8988 0.8988 0.5982 0.5793 0.7951 0.5982 0.5982 0.5166 0.5982 0.5793 0.5190 0.5166 0.5190 0.5793 0.7951 0.5793 0.5190 0.5793 0.5793 0.7951 0.5190 0.7951 0.5190 0.8988 0.5190 0.5166 0.5166 0.5982 0.8988 0.8988 0.7951 0.5793 0.5190 0.5793 0.5166 0.5982 0.5793 0.5982 0.5166 0.5982 0.8988 0.5190 0.5793 0.7951 0.5166 0.5793 0.5793 0.8988 0.5166 0.5982 0.7951 0.5793 0.7951 0.5190 0.5166 0.5793 0.5982 0.8988 0.7951 0.5190 0.5793 0.5982 0.8988 0.5190 0.5793 0.7951 0.5190 0.5190 0.5982 0.8988 0.8988 0.7951 0.5166 0.5982 0.8988 0.8988 0.8988 0.5166 0.5190 0.5793 0.8988 0.5793 0.5793 0.5166 0.8988 0.7951 0.5982 0.7951 0.7951 0.7951 0.5190 0.5166 0.5793 0.5166 0.5982 0.8988 0.5166 0.5166 0.5190 0.5793 0.5982 0.5982 0.5190 0.8988 0.5982 0.7951 0.7951 0.7951 0.5190 0.5166 0.7951 0.5982 0.5793 0.8988 0.5793 0.5793 0.7951 0.5982 0.5166 0.5793 0.5166 0.7951 0.5166 0.5982 0.5793 0.5793 0.5793 0.5166 0.7951 0.5982 0.7951 0.7951 0.7951 0.5982 0.5793 0.5793 0.5982 0.8988 0.5793 0.5190 0.7951 0.5982 0.5793 0.5982 0.5166 0.7951 0.7951 0.7951 0.8988 0.5982 0.5982 0.5982 0.5793 0.5190 0.5982 0.5190 0.5982 0.5793 0.5793 0.5190 0.5793 0.5190 0.5982 0.5982 0.5982 0.5793 0.5190 0.5982 0.5190 0.8988 0.7951 0.7951 0.7951 0.5793 0.8988 0.5982 0.7951 0.5166 0.5982 0.5190 0.5982 0.5166 0.7951 0.8988 0.5166 0.5166 0.8988 0.5190 0.5982 0.5166 0.7951 0.5793 0.5166 0.5793 0.5982 0.5793 0.8988 0.8988 0.5190 0.5166 0.5190 0.7951 0.5166 0.5190 0.5190 0.5190 0.5793 0.5190 0.5166 0.7951 0.5166 0.8988 0.5793 0.5190 0.5793 0.5166 0.8988 0.5166 0.5190 0.8988 0.5190 0.5166 0.5982 0.7951 0.5793 0.5982 0.5166 0.5793 0.5166 0.5793 0.5166 0.5793 0.5982 0.7951 0.7951 0.5793 0.5793 0.5982 0.5190 0.5190 0.5166 0.5190 0.5190 0.7951 0.8988 0.5166 0.5166 0.5793 0.7951 0.5982 0.8988 0.8988 0.5190 0.5190 0.5982 0.8988 0.5166 0.5190 0.8988 0.5793 0.8988 0.5982 0.8988 0.5190 0.5166 0.5793 0.5982 0.8988 0.5982 0.5190 0.5166 0.5166 0.5982 0.5166 0.8988 0.5166 0.5166 0.8988 0.5190 0.5982 0.5982 0.5982 0.5166 0.5190 0.5190 0.7951 0.5166 0.5166 0.5166 0.5793 0.5793 0.5982 0.5190 0.5166 0.5190 0.5793 0.7951 0.5793 0.7951 0.5982 0.5166 0.7951 0.5166 0.5166 0.5793 0.5190 0.5190 0.8988 0.5982 0.5166 0.7951 0.8988 0.5793 0.5793 0.5793 0.5166 0.5166 0.5190 0.5166 0.5982 0.5982 0.7951 0.5982 0.5190 0.5982 0.8988 0.5982 0.5982 0.5166 0.5793 0.5166 0.5793 0.5982 0.7951 0.5190 0.5982 0.5982 0.8988 0.8988 0.7951 0.5166 0.5166 0.5190 0.5793 0.5166 0.8988 0.8988 0.5166 0.5982 0.7951 0.5190 0.7951 0.5793 0.5190 0.8988 0.8988 0.8988 0.7951 0.5793 0.5166 0.5793 0.5793 0.5982 0.5166 0.8988 0.5793 0.5190 0.8988 0.7951 0.5982 0.5166 0.5190 0.5793 0.7951 0.8988 0.8988 0.8988 0.5166 0.7951 0.8988 0.8988 0.5793 0.5793 0.5166 0.5982 0.5982 0.5190 0.5982 0.5982 0.5190 0.5190 0.5982 0.5982 0.5793 0.5982 0.5793 0.5166 0.7951 0.7951 0.5190 0.5982 0.8988 0.5982 0.7951 0.5166 0.5166 0.5166 0.5190 0.5166 0.8988 0.7951 0.8988 0.5190 0.5793 0.5982 0.5982 0.5793 0.5166 0.5190 0.5793 0.7951 0.8988 0.5982 0.5982 0.5190 0.5190 0.7951 0.7951 0.5166 0.5982 0.5982 0.5793 0.5982 0.8988 0.8988 0.7951 0.5166 0.5166 0.5166 0.7951 0.5982 0.5982 0.8988" HIT_INDICES="1515 5920 6278 6304 6438 7690 8431 9589 10375 11228 12039 12198 13429 15594 16137 16586 16748 16859 17009 17077 17637 17982 21301 23673 24943 25466 26697 27400 28360 28489 28929 29691 31505 32524 44915 53303" ES_PROFILE="-0.0256 0.5710 0.6551 0.7372 0.7951 0.7906 0.7901 0.7788 0.7725 0.7641 0.7556 0.7580 0.7414 0.7080 0.7019 0.6972 0.6973 0.6983 0.6986 0.7002 0.6933 0.6899 0.6354 0.5965 0.5760 0.5680 0.5477 0.5363 0.5203 0.5183 0.5110 0.4981 0.4674 0.4502 0.2406 0.0987" RANK_AT_ES="6438.0000" RANK_SCORE_AT_ES="23.8784"/>
  <DTG RANKED_LIST="fpkm.rnk" TEMPLATE="sample.cls" GENESET="gene_sets.gmt#REGULATION_OF_OSTEOBLAST_PROLIFERATION(GO:0033688)" ES="0.7588" NES="1.2303" NP="0.0000" FDR="0.4020" FWER="0.8280" RND_ES="0.7361 0.5535 0.5535 0.5434 0.5434 0.7588 0.5434 0.7588 0.5518 0.7588 0.7361 0.7588 0.7588 0.7588 0.5434 0.5518 0.5535 0.5535 0.5535 0.5634 0.5634 0.5535 0.7588 0.5535 0.5634 0.7588 0.7588 0.5634 0.5434 0.7588 0.5518 0.5434 0.7361 0.7588 0.7361 0.5634 0.7588 0.5434 0.5634 0.5634 0.5518 0.5518 0.5634 0.7588 0.5518 0.7588 0.5634 0.5535 0.7588 0.5518 0.7588 0.7361 0.5434 0.5634 0.5535 0.7588 0.7588 0.5634 0.5535 0.5434 0.5434 0.7588 0.5634 0.7361 0.5634 0.5434 0.7361 0.5535 0.5518 0.7361 0.5634 0.5434 0.5518 0.7588 0.7588 0.5535 0.7361 0.7361 0.5434 0.5434 0.5518 0.7588 0.5535 0.5535 0.5634 0.7361 0.5634 0.5634 0.5634 0.5518 0.7361 0.5434 0.7361 0.5434 0.5518 0.7588 0.5634 0.5535 0.7361 0.5518 0.5518 0.7588 0.5535 0.7361 0.5434 0.7361 0.5518 0.7588 0.5535 0.7361 0.7588 0.7361 0.7588 0.7588 0.7361 0.5434 0.5434 0.5535 0.5518 0.5634 0.5434 0.7588 0.7588 0.7588 0.7588 0.5518 0.5634 0.7588 0.5634 0.5434 0.7588 0.7361 0.5634 0.5634 0.5634 0.5634 0.5434 0.7361 0.7361 0.7588 0.5518 0.7588 0.7588 0.7361 0.5634 0.7588 0.7361 0.7588 0.5518 0.5518 0.5634 0.5518 0.5518 0.5434 0.7588 0.7361 0.5518 0.5434 0.5434 0.5634 0.7588 0.5518 0.5434 0.5535 0.5434 0.5434 0.7361 0.7361 0.7361 0.5634 0.5518 0.7588 0.5518 0.7588 0.5434 0.7588 0.5634 0.7588 0.5634 0.7588 0.5634 0.5634 0.5434 0.7588 0.5535 0.5634 0.5535 0.7588 0.7588 0.5518 0.5434 0.5634 0.7361 0.7361 0.5518 0.5634 0.5634 0.5434 0.5634 0.7361 0.5535 0.5535 0.5634 0.7361 0.5535 0.5634 0.5535 0.5634 0.5434 0.5634 0.5535 0.7588 0.5634 0.5535 0.5535 0.5518 0.5518 0.5518 0.7588 0.5634 0.7361 0.5434 0.7361 0.7361 0.5434 0.5518 0.5518 0.5518 0.7361 0.5535 0.5434 0.5634 0.5535 0.5535 0.7588 0.5634 0.7588 0.5434 0.7361 0.5434 0.5434 0.5434 0.7361 0.7588 0.5518 0.7588 0.5535 0.5535 0.5518 0.7361 0.5518 0.7588 0.5518 0.5518 0.5535 0.7588 0.5518 0.7588 0.7588 0.7361 0.5535 0.5434 0.5634 0.5634 0.5518 0.5518 0.5634 0.5518 0.5634 0.5634 0.5518 0.7361 0.7588 0.7361 0.5518 0.5518 0.7588 0.5518 0.5434 0.7361 0.7588 0.5634 0.5634 0.7588 0.5434 0.5434 0.5535 0.7361 0.5634 0.7588 0.5535 0.5535 0.7588 0.7361 0.7588 0.5535 0.5535 0.5535 0.7588 0.7588 0.5434 0.7588 0.5634 0.5535 0.5434 0.7588 0.7588 0.5434 0.5634 0.5535 0.7361 0.5634 0.7588 0.5518 0.7588 0.5434 0.5634 0.5535 0.7361 0.5535 0.5535 0.7361 0.5535 0.5434 0.5518 0.5434 0.5634 0.5535 0.5434 0.5535 0.7588 0.5535 0.5634 0.5634 0.7361 0.5535 0.7361 0.5535 0.5434 0.5634 0.7588 0.5634 0.5634 0.5434 0.5634 0.5535 0.5434 0.5535 0.5434 0.7361 0.5434 0.5634 0.5434 0.7361 0.7361 0.7361 0.5434 0.5535 0.7588 0.5634 0.7588 0.7588 0.7588 0.5535 0.5634 0.5535 0.5518 0.5434 0.7588 0.5535 0.7588 0.5518 0.5535 0.5535 0.7588 0.7588 0.5535 0.5634 0.5518 0.7588 0.5518 0.5434 0.5518 0.5535 0.5535 0.5535 0.5518 0.7588 0.5634 0.7361 0.7361 0.5434 0.5518 0.5518 0.5434 0.7588 0.7588 0.5434 0.5434 0.5434 0.5535 0.5518 0.7588 0.5634 0.5634 0.5535 0.5535 0.5535 0.5535 0.5535 0.7361 0.7588 0.5535 0.5535 0.5518 0.5518 0.7361 0.5535 0.5535 0.7588 0.5634 0.5518 0.7588 0.5535 0.5434 0.7361 0.5518 0.7361 0.5535 0.7588 0.5535 0.5518 0.7588 0.7361 0.7361 0.7588 0.7361 0.5634 0.5535 0.7361 0.5535 0.5434 0.5535 0.5535 0.7588 0.7588 0.5634 0.5535 0.5434 0.7361 0.5518 0.5434 0.7588 0.5535 0.7361 0.5434 0.5518 0.5434 0.5634 0.5634 0.5518 0.5434 0.5634 0.7588 0.5434 0.7588 0.5535 0.5634 0.7588 0.5518 0.5518 0.7588 0.5518 0.5634 0.5518 0.5634 0.7588 0.5535 0.5535 0.7588 0.7588 0.7361 0.5535 0.7588 0.5535 0.5634 0.5434 0.5535 0.7588 0.5634 0.7588 0.7588 0.5535 0.5535 0.5434 0.5518 0.5535 0.5535 0.7361 0.5518 0.5518 0.5434 0.5518 0.5518 0.7361 0.5518 0.5518 0.5634 0.7588 0.7588 0.5535 0.5518 0.5634 0.5535 0.5434 0.7588 0.7588 0.5518 0.7588 0.5434 0.7361 0.5634 0.7588 0.5634 0.7588 0.5518 0.5634 0.5535 0.7588 0.7588 0.7588 0.5535 0.5434 0.5434 0.5434 0.5518 0.5535 0.5434 0.5434 0.5434 0.5434 0.5434 0.7361 0.7361 0.5518 0.7361 0.7361 0.5634 0.5518 0.7361 0.7361 0.5434 0.7361 0.7588 0.5434 0.5535 0.5634 0.7361 0.7361 0.5518 0.5434 0.7588 0.5518 0.5518 0.5634 0.5518 0.5434 0.5535 0.5634 0.5535 0.5434 0.7588 0.5434 0.5535 0.5434 0.5434 0.7588 0.5535 0.7588 0.5535 0.7361 0.5535 0.5634 0.5634 0.5518 0.7361 0.7361 0.7588 0.5434 0.5535 0.5434 0.5634 0.5518 0.5434 0.5518 0.5634 0.5518 0.7361 0.5535 0.5434 0.7588 0.5634 0.5434 0.5434 0.7361 0.5634 0.5518 0.7588 0.5434 0.7588 0.5535 0.5634 0.5434 0.5518 0.7361 0.7588 0.5535 0.5434 0.5518 0.7361 0.5535 0.5434 0.7588 0.5535 0.5535 0.5518 0.7361 0.7361 0.7588 0.5634 0.5518 0.7361 0.7361 0.7361 0.5634 0.5535 0.5434 0.7361 0.5434 0.5434 0.5634 0.7361 0.7588 0.5518 0.7588 0.7588 0.7588 0.5535 0.5634 0.5434 0.5634 0.5518 0.7361 0.5634 0.5634 0.5535 0.5434 0.5518 0.5518 0.5535 0.7361 0.5518 0.7588 0.7588 0.7588 0.5535 0.5634 0.7588 0.5518 0.5434 0.7361 0.5434 0.5434 0.7588 0.5518 0.5634 0.5434 0.5634 0.7588 0.5634 0.5518 0.5434 0.5434 0.5434 0.5634 0.7588 0.5518 0.7588 0.7588 0.7588 0.5518 0.5434 0.5434 0.5518 0.7361 0.5434 0.5535 0.7588 0.5518 0.5434 0.5518 0.5634 0.7588 0.7588 0.7588 0.7361 0.5518 0.5518 0.5518 0.5434 0.5535 0.5518 0.5535 0.5518 0.5434 0.5434 0.5535 0.5434 0.5535 0.5518 0.5518 0.5518 0.5434 0.5535 0.5518 0.5535 0.7361 0.7588 0.7588 0.7588 0.5434 0.7361 0.5518 0.7588 0.5634 0.5518 0.5535 0.5518 0.5634 0.7588 0.7361 0.5634 0.5634 0.7361 0.5535 0.5518 0.5634 0.7588 0.5434 0.5634 0.5434 0.5518 0.5434 0.7361 0.7361 0.5535 0.5634 0.5535 0.7588 0.5634 0.5535 0.5535 0.5535 0.5434 0.5535 0.5634 0.7588 0.5634 0.7361 0.5434 0.5535 0.5434 0.5634 0.7361 0.5634 0.5535 0.7361 0.5535 0.5634 0.5518 0.7588 0.5434 0.5518 0.5634 0.5434 0.5634 0.5434 0.5634 0.5434 0.5518 0.7588 0.7588 0.5434 0.5434 0.5518 0.5535 0.5535 0.5634 0.5535 0.5535 0.7588 0.7361 0.5634 0.5634 0.5434 0.7588 0.5518 0.7361 0.7361 0.5535 0.5535 0.5518 0.7361 0.5634 0.5535 0.7361 0.5434 0.7361 0.5518 0.7361 0.5535 0.5634 0.5434 0.5518 0.7361 0.5518 0.5535 0.5634 0.5634 0.5518 0.5634 0.7361 0.5634 0.5634 0.7361 0.5535 0.5518 0.5518 0.5518 0.5634 0.5535 0.5535 0.7588 0.5634 0.5634 0.5634 0.5434 0.5434 0.5518 0.5535 0.5634 0.5535 0.5434 0.7588 0.5434 0.7588 0.5518 0.5634 0.7588 0.5634 0.5634 0.5434 0.5535 0.5535 0.7361 0.5518 0.5634 0.7588 0.7361 0.5434 0.5434 0.5434 0.5634 0.5634 0.5535 0.5634 0.5518 0.5518 0.7588 0.5518 0.5535 0.5518 0.7361 0.5518 0.5518 0.5634 0.5434 0.5634 0.5434 0.5518 0.7588 0.5535 0.5518 0.5518 0.7361 0.7361 0.7588 0.5634 0.5634 0.5535 0.5434 0.5634 0.7361 0.7361 0.5634 0.5518 0.7588 0.5535 0.7588 0.5434 0.5535 0.7361 0.7361 0.7361 0.7588 0.5434 0.5634 0.5434 0.5434 0.5518 0.5634 0.7361 0.5434 0.5535 0.7361 0.7588 0.5518 0.5634 0.5535 0.5434 0.7588 0.7361 0.7361 0.7361 0.5634 0.7588 0.7361 0.7361 0.5434 0.5434 0.5634 0.5518 0.5518 0.5535 0.5518 0.5518 0.5535 0.5535 0.5518 0.5518 0.5434 0.5518 0.5434 0.5634 0.7588 0.7588 0.5535 0.5518 0.7361 0.5518 0.7588 0.5634 0.5634 0.5634 0.5535 0.5634 0.7361 0.7588 0.7361 0.5535 0.5434 0.5518 0.5518 0.5434 0.5634 0.5535 0.5434 0.7588 0.7361 0.5518 0.5518 0.5535 0.5535 0.7588 0.7588 0.5634 0.5518 0.5518 0.5434 0.5518 0.7361 0.7361 0.7588 0.5634 0.5634 0.5634 0.7588 0.5518 0.5518 0.7361" HIT_INDICES="4570 6027 6271 8771 8946 10811 11868 14175 14994 15678 17448 17501 19013 20413 21005 22782 26430 27189 27928 28827 28897 30384 44602" ES_PROFILE="-0.0772 0.5283 0.7530 0.7369 0.7588 0.7430 0.7384 0.7091 0.7039 0.7003 0.6769 0.6824 0.6622 0.6431 0.6374 0.6107 0.5506 0.5390 0.5272 0.5123 0.5114 0.4863 0.2459" RANK_AT_ES="8946.0000" RANK_SCORE_AT_ES="3.9804"/>
  <DTG RANKED_LIST="fpkm.rnk" TEMPLATE="sample.cls" GENESET="gene_sets.gmt#CGMP_BIOSYNTHETIC_PROCESS(GO:0006182)" ES="0.7518" NES="1.2303" NP="0.0000" FDR="0.4019" FWER="0.8280" RND_ES="0.6854 0.4865 0.4865 0.5812 0.5812 0.7518 0.5812 0.7518 0.6485 0.7518 0.6854 0.7518 0.7518 0.7518 0.5812 0.6485 0.4865 0.4865 0.4865 0.5131 0.5131 0.4865 0.7518 0.4865 0.5131 0.7518 0.7518 0.5131 0.5812 0.7518 0.6485 0.5812 0.6854 0.7518 0.6854 0.5131 0.7518 0.5812 0.5131 0.5131 0.6485 0.6485 0.5131 0.7518 0.6485 0.7518 0.5131 0.4865 0.7518 0.6485 0.7518 0.6854 0.5812 0.5131 0.4865 0.7518 0.7518 0.5131 0.4865 0.5812 0.5812 0.7518 0.5131 0.6854 0.5131 0.5812 0.6854 0.4865 0.6485 0.6854 0.5131 0.5812 0.6485 0.7518 0.7518 0.4865 0.6854 0.6854 0.5812 0.5812 0.6485 0.7518 0.4865 0.4865 0.5131 0.6854 0.5131 0.5131 0.5131 0.6485 0.6854 0.5812 0.6854 0.5812 0.6485 0.7518 0.5131 0.4865 0.6854 0.6485 0.6485 0.7518 0.4865 0.6854 0.5812 0.6854 0.6485 0.7518 0.4865 0.6854 0.7518 0.6854 0.7518 0.7518 0.6854 0.5812 0.5812 0.4865 0.6485 0.5131 0.5812 0.7518 0.7518 0.7518 0.7518 0.6485 0.5131 0.7518 0.5131 0.5812 0.7518 0.6854 0.5131 0.5131 0.5131 0.5131 0.5812 0.6854 0.6854 0.7518 0.6485 0.7518 0.7518 0.6854 0.5131 0.7518 0.6854 0.7518 0.6485 0.6485 0.5131 0.6485 0.6485 0.5812 0.7518 0.6854 0.6485 0.5812 0.5812 0.5131 0.7518 0.6485 0.5812 0.4865 0.5812 0.5812 0.6854 0.6854 0.6854 0.5131 0.6485 0.7518 0.6485 0.7518 0.5812 0.7518 0.5131 0.7518 0.5131 0.7518 0.5131 0.5131 0.5812 0.7518 0.4865 0.5131 0.4865 0.7518 0.7518 0.6485 0.5812 0.5131 0.6854 0.6854 0.6485 0.5131 0.5131 0.5812 0.5131 0.6854 0.4865 0.4865 0.5131 0.6854 0.4865 0.5131 0.4865 0.5131 0.5812 0.5131 0.4865 0.7518 0.5131 0.4865 0.4865 0.6485 0.6485 0.6485 0.7518 0.5131 0.6854 0.5812 0.6854 0.6854 0.5812 0.6485 0.6485 0.6485 0.6854 0.4865 0.5812 0.5131 0.4865 0.4865 0.7518 0.5131 0.7518 0.5812 0.6854 0.5812 0.5812 0.5812 0.6854 0.7518 0.6485 0.7518 0.4865 0.4865 0.6485 0.6854 0.6485 0.7518 0.6485 0.6485 0.4865 0.7518 0.6485 0.7518 0.7518 0.6854 0.4865 0.5812 0.5131 0.5131 0.6485 0.6485 0.5131 0.6485 0.5131 0.5131 0.6485 0.6854 0.7518 0.6854 0.6485 0.6485 0.7518 0.6485 0.5812 0.6854 0.7518 0.5131 0.5131 0.7518 0.5812 0.5812 0.4865 0.6854 0.5131 0.7518 0.4865 0.4865 0.7518 0.6854 0.7518 0.4865 0.4865 0.4865 0.7518 0.7518 0.5812 0.7518 0.5131 0.4865 0.5812 0.7518 0.7518 0.5812 0.5131 0.4865 0.6854 0.5131 0.7518 0.6485 0.7518 0.5812 0.5131 0.4865 0.6854 0.4865 0.4865 0.6854 0.4865 0.5812 0.6485 0.5812 0.5131 0.4865 0.5812 0.4865 0.7518 0.4865 0.5131 0.5131 0.6854 0.4865 0.6854 0.4865 0.5812 0.5131 0.7518 0.5131 0.5131 0.5812 0.5131 0.4865 0.5812 0.4865 0.5812 0.6854 0.5812 0.5131 0.5812 0.6854 0.6854 0.6854 0.5812 0.4865 0.7518 0.5131 0.7518 0.7518 0.7518 0.4865 0.5131 0.4865 0.6485 0.5812 0.7518 0.4865 0.7518 0.6485 0.4865 0.4865 0.7518 0.7518 0.4865 0.5131 0.6485 0.7518 0.6485 0.5812 0.6485 0.4865 0.4865 0.4865 0.6485 0.7518 0.5131 0.6854 0.6854 0.5812 0.6485 0.6485 0.5812 0.7518 0.7518 0.5812 0.5812 0.5812 0.4865 0.6485 0.7518 0.5131 0.5131 0.4865 0.4865 0.4865 0.4865 0.4865 0.6854 0.7518 0.4865 0.4865 0.6485 0.6485 0.6854 0.4865 0.4865 0.7518 0.5131 0.6485 0.7518 0.4865 0.5812 0.6854 0.6485 0.6854 0.4865 0.7518 0.4865 0.6485 0.7518 0.6854 0.6854 0.7518 0.6854 0.5131 0.4865 0.6854 0.4865 0.5812 0.4865 0.4865 0.7518 0.7518 0.5131 0.4865 0.5812 0.6854 0.6485 0.5812 0.7518 0.4865 0.6854 0.5812 0.6485 0.5812 0.5131 0.5131 0.6485 0.5812 0.5131 0.7518 0.5812 0.7518 0.4865 0.5131 0.7518 0.6485 0.6485 0.7518 0.6485 0.5131 0.6485 0.5131 0.7518 0.4865 0.4865 0.7518 0.7518 0.6854 0.4865 0.7518 0.4865 0.5131 0.5812 0.4865 0.7518 0.5131 0.7518 0.7518 0.4865 0.4865 0.5812 0.6485 0.4865 0.4865 0.6854 0.6485 0.6485 0.5812 0.6485 0.6485 0.6854 0.6485 0.6485 0.5131 0.7518 0.7518 0.4865 0.6485 0.5131 0.4865 0.5812 0.7518 0.7518 0.6485 0.7518 0.5812 0.6854 0.5131 0.7518 0.5131 0.7518 0.6485 0.5131 0.4865 0.7518 0.7518 0.7518 0.4865 0.5812 0.5812 0.5812 0.6485 0.4865 0.5812 0.5812 0.5812 0.5812 0.5812 0.6854 0.6854 0.6485 0.6854 0.6854 0.5131 0.6485 0.6854 0.6854 0.5812 0.6854 0.7518 0.5812 0.4865 0.5131 0.6854 0.6854 0.6485 0.5812 0.7518 0.6485 0.6485 0.5131 0.6485 0.5812 0.4865 0.5131 0.4865 0.5812 0.7518 0.5812 0.4865 0.5812 0.5812 0.7518 0.4865 0.7518 0.4865 0.6854 0.4865 0.5131 0.5131 0.6485 0.6854 0.6854 0.7518 0.5812 0.4865 0.5812 0.5131 0.6485 0.5812 0.6485 0.5131 0.6485 0.6854 0.4865 0.5812 0.7518 0.5131 0.5812 0.5812 0.6854 0.5131 0.6485 0.7518 0.5812 0.7518 0.4865 0.5131 0.5812 0.6485 0.6854 0.7518 0.4865 0.5812 0.6485 0.6854 0.4865 0.5812 0.7518 0.4865 0.4865 0.6485 0.6854 0.6854 0.7518 0.5131 0.6485 0.6854 0.6854 0.6854 0.5131 0.4865 0.5812 0.6854 0.5812 0.5812 0.5131 0.6854 0.7518 0.6485 0.7518 0.7518 0.7518 0.4865 0.5131 0.5812 0.5131 0.6485 0.6854 0.5131 0.5131 0.4865 0.5812 0.6485 0.6485 0.4865 0.6854 0.6485 0.7518 0.7518 0.7518 0.4865 0.5131 0.7518 0.6485 0.5812 0.6854 0.5812 0.5812 0.7518 0.6485 0.5131 0.5812 0.5131 0.7518 0.5131 0.6485 0.5812 0.5812 0.5812 0.5131 0.7518 0.6485 0.7518 0.7518 0.7518 0.6485 0.5812 0.5812 0.6485 0.6854 0.5812 0.4865 0.7518 0.6485 0.5812 0.6485 0.5131 0.7518 0.7518 0.7518 0.6854 0.6485 0.6485 0.6485 0.5812 0.4865 0.6485 0.4865 0.6485 0.5812 0.5812 0.4865 0.5812 0.4865 0.6485 0.6485 0.6485 0.5812 0.4865 0.6485 0.4865 0.6854 0.7518 0.7518 0.7518 0.5812 0.6854 0.6485 0.7518 0.5131 0.6485 0.4865 0.6485 0.5131 0.7518 0.6854 0.5131 0.5131 0.6854 0.4865 0.6485 0.5131 0.7518 0.5812 0.5131 0.5812 0.6485 0.5812 0.6854 0.6854 0.4865 0.5131 0.4865 0.7518 0.5131 0.4865 0.4865 0.4865 0.5812 0.4865 0.5131 0.7518 0.5131 0.6854 0.5812 0.4865 0.5812 0.5131 0.6854 0.5131 0.4865 0.6854 0.4865 0.5131 0.6485 0.7518 0.5812 0.6485 0.5131 0.5812 0.5131 0.5812 0.5131 0.5812 0.6485 0.7518 0.7518 0.5812 0.5812 0.6485 0.4865 0.4865 0.5131 0.4865 0.4865 0.7518 0.6854 0.5131 0.5131 0.5812 0.7518 0.6485 0.6854 0.6854 0.4865 0.4865 0.6485 0.6854 0.5131 0.4865 0.6854 0.5812 0.6854 0.6485 0.6854 0.4865 0.5131 0.5812 0.6485 0.6854 0.6485 0.4865 0.5131 0.5131 0.6485 0.5131 0.6854 0.5131 0.5131 0.6854 0.4865 0.6485 0.6485 0.6485 0.5131 0.4865 0.4865 0.7518 0.5131 0.5131 0.5131 0.5812 0.5812 0.6485 0.4865 0.5131 0.4865 0.5812 0.7518 0.5812 0.7518 0.6485 0.5131 0.7518 0.5131 0.5131 0.5812 0.4865 0.4865 0.6854 0.6485 0.5131 0.7518 0.6854 0.5812 0.5812 0.5812 0.5131 0.5131 0.4865 0.5131 0.6485 0.6485 0.7518 0.6485 0.4865 0.6485 0.6854 0.6485 0.6485 0.5131 0.5812 0.5131 0.5812 0.6485 0.7518 0.4865 0.6485 0.6485 0.6854 0.6854 0.7518 0.5131 0.5131 0.4865 0.5812 0.5131 0.6854 0.6854 0.5131 0.6485 0.7518 0.4865 0.7518 0.5812 0.4865 0.6854 0.6854 0.6854 0.7518 0.5812 0.5131 0.5812 0.5812 0.6485 0.5131 0.6854 0.5812 0.4865 0.6854 0.7518 0.6485 0.5131 0.4865 0.5812 0.7518 0.6854 0.6854 0.6854 0.5131 0.7518 0.6854 0.6854 0.5812 0.5812 0.5131 0.6485 0.6485 0.4865 0.6485 0.6485 0.4865 0.4865 0.6485 0.6485 0.5812 0.6485 0.5812 0.5131 0.7518 0.7518 0.4865 0.6485 0.6854 0.6485 0.7518 0.5131 0.5131 0.5131 0.4865 0.5131 0.6854 0.7518 0.6854 0.4865 0.5812 0.6485 0.6485 0.5812 0.5131 0.4865 0.5812 0.7518 0.6854 0.6485 0.6485 0.4865 0.4865 0.7518 0.7518 0.5131 0.6485 0.6485 0.5812 0.6485 0.6854 0.6854 0.7518 0.5131 0.5131 0.5131 0.7518 0.6485 0.6485 0.6854" HIT_INDICES="4524 4546 4700 6247 6374 6708 6842 6982 7265 7281 7937 8279 9949 10245 12916 16623 17145 17368 19143 20095 20361 20968 21516 23016 23770 25685 25845 25851 26346 27033 27321 28788 32372 32957 33303 42067 43220 43815 50033 53589 57438" ES_PROFILE="-0.0765 -0.0768 -0.0793 0.1544 0.3289 0.4231 0.5073 0.5814 0.6347 0.6917 0.7189 0.7463 0.7380 0.7518 0.7185 0.6633 0.6616 0.6648 0.6403 0.6293 0.6296 0.6239 0.6189 0.5969 0.5872 0.5569 0.5561 0.5580 0.5514 0.5411 0.5374 0.5129 0.4523 0.4424 0.4366 0.2884 0.2690 0.2590 0.1539 0.0938 0.0287" RANK_AT_ES="10245.0000" RANK_SCORE_AT_ES="2.8498"/>
  <DTG RANKED_LIST="fpkm.rnk" TEMPLATE="sample.cls" GENESET="gene_sets.gmt#MONOVALENT_INORGANIC_CATION_TRANSMEMBRANE_TRANSPORTER_ACTIVITY(GO:0015077)" ES="0.7481" NES="1.2303" NP="0.1410" FDR="0.4020" FWER="0.8280" RND_ES="0.8438 0.5059 0.5059 0.5347 0.5347 0.7481 0.5347 0.7481 0.5400 0.7481 0.8438 0.7481 0.7481 0.7481 0.5347 0.5400 0.5059 0.5059 0.5059 0.5023 0.5023 0.5059 0.7481 0.5059 0.5023 0.7481 0.7481 0.5023 0.5347 0.7481 0.5400 0.5347 0.8438 0.7481 0.8438 0.5023 0.7481 0.5347 0.5023 0.5023 0.5400 0.5400 0.5023 0.7481 0.5400 0.7481 0.5023 0.5059 0.7481 0.5400 0.7481 0.8438 0.5347 0.5023 0.5059 0.7481 0.7481 0.5023 0.5059 0.5347 0.5347 0.7481 0.5023 0.8438 0.5023 0.5347 0.8438 0.5059 0.5400 0.8438 0.5023 0.5347 0.5400 0.7481 0.7481 0.5059 0.8438 0.8438 0.5347 0.5347 0.5400 0.7481 0.5059 0.5059 0.5023 0.8438 0.5023 0.5023 0.5023 0.5400 0.8438 0.5347 0.8438 0.5347 0.5400 0.7481 0.5023 0.5059 0.8438 0.5400 0.5400 0.7481 0.5059 0.8438 0.5347 0.8438 0.5400 0.7481 0.5059 0.8438 0.7481 0.8438 0.7481 0.7481 0.8438 0.5347 0.5347 0.5059 0.5400 0.5023 0.5347 0.7481 0.7481 0.7481 0.7481 0.5400 0.5023 0.7481 0.5023 0.5347 0.7481 0.8438 0.5023 0.5023 0.5023 0.5023 0.5347 0.8438 0.8438 0.7481 0.5400 0.7481 0.7481 0.8438 0.5023 0.7481 0.8438 0.7481 0.5400 0.5400 0.5023 0.5400 0.5400 0.5347 0.7481 0.8438 0.5400 0.5347 0.5347 0.5023 0.7481 0.5400 0.5347 0.5059 0.5347 0.5347 0.8438 0.8438 0.8438 0.5023 0.5400 0.7481 0.5400 0.7481 0.5347 0.7481 0.5023 0.7481 0.5023 0.7481 0.5023 0.5023 0.5347 0.7481 0.5059 0.5023 0.5059 0.7481 0.7481 0.5400 0.5347 0.5023 0.8438 0.8438 0.5400 0.5023 0.5023 0.5347 0.5023 0.8438 0.5059 0.5059 0.5023 0.8438 0.5059 0.5023 0.5059 0.5023 0.5347 0.5023 0.5059 0.7481 0.5023 0.5059 0.5059 0.5400 0.5400 0.5400 0.7481 0.5023 0.8438 0.5347 0.8438 0.8438 0.5347 0.5400 0.5400 0.5400 0.8438 0.5059 0.5347 0.5023 0.5059 0.5059 0.7481 0.5023 0.7481 0.5347 0.8438 0.5347 0.5347 0.5347 0.8438 0.7481 0.5400 0.7481 0.5059 0.5059 0.5400 0.8438 0.5400 0.7481 0.5400 0.5400 0.5059 0.7481 0.5400 0.7481 0.7481 0.8438 0.5059 0.5347 0.5023 0.5023 0.5400 0.5400 0.5023 0.5400 0.5023 0.5023 0.5400 0.8438 0.7481 0.8438 0.5400 0.5400 0.7481 0.5400 0.5347 0.8438 0.7481 0.5023 0.5023 0.7481 0.5347 0.5347 0.5059 0.8438 0.5023 0.7481 0.5059 0.5059 0.7481 0.8438 0.7481 0.5059 0.5059 0.5059 0.7481 0.7481 0.5347 0.7481 0.5023 0.5059 0.5347 0.7481 0.7481 0.5347 0.5023 0.5059 0.8438 0.5023 0.7481 0.5400 0.7481 0.5347 0.5023 0.5059 0.8438 0.5059 0.5059 0.8438 0.5059 0.5347 0.5400 0.5347 0.5023 0.5059 0.5347 0.5059 0.7481 0.5059 0.5023 0.5023 0.8438 0.5059 0.8438 0.5059 0.5347 0.5023 0.7481 0.5023 0.5023 0.5347 0.5023 0.5059 0.5347 0.5059 0.5347 0.8438 0.5347 0.5023 0.5347 0.8438 0.8438 0.8438 0.5347 0.5059 0.7481 0.5023 0.7481 0.7481 0.7481 0.5059 0.5023 0.5059 0.5400 0.5347 0.7481 0.5059 0.7481 0.5400 0.5059 0.5059 0.7481 0.7481 0.5059 0.5023 0.5400 0.7481 0.5400 0.5347 0.5400 0.5059 0.5059 0.5059 0.5400 0.7481 0.5023 0.8438 0.8438 0.5347 0.5400 0.5400 0.5347 0.7481 0.7481 0.5347 0.5347 0.5347 0.5059 0.5400 0.7481 0.5023 0.5023 0.5059 0.5059 0.5059 0.5059 0.5059 0.8438 0.7481 0.5059 0.5059 0.5400 0.5400 0.8438 0.5059 0.5059 0.7481 0.5023 0.5400 0.7481 0.5059 0.5347 0.8438 0.5400 0.8438 0.5059 0.7481 0.5059 0.5400 0.7481 0.8438 0.8438 0.7481 0.8438 0.5023 0.5059 0.8438 0.5059 0.5347 0.5059 0.5059 0.7481 0.7481 0.5023 0.5059 0.5347 0.8438 0.5400 0.5347 0.7481 0.5059 0.8438 0.5347 0.5400 0.5347 0.5023 0.5023 0.5400 0.5347 0.5023 0.7481 0.5347 0.7481 0.5059 0.5023 0.7481 0.5400 0.5400 0.7481 0.5400 0.5023 0.5400 0.5023 0.7481 0.5059 0.5059 0.7481 0.7481 0.8438 0.5059 0.7481 0.5059 0.5023 0.5347 0.5059 0.7481 0.5023 0.7481 0.7481 0.5059 0.5059 0.5347 0.5400 0.5059 0.5059 0.8438 0.5400 0.5400 0.5347 0.5400 0.5400 0.8438 0.5400 0.5400 0.5023 0.7481 0.7481 0.5059 0.5400 0.5023 0.5059 0.5347 0.7481 0.7481 0.5400 0.7481 0.5347 0.8438 0.5023 0.7481 0.5023 0.7481 0.5400 0.5023 0.5059 0.7481 0.7481 0.7481 0.5059 0.5347 0.5347 0.5347 0.5400 0.5059 0.5347 0.5347 0.5347 0.5347 0.5347 0.8438 0.8438 0.5400 0.8438 0.8438 0.5023 0.5400 0.8438 0.8438 0.5347 0.8438 0.7481 0.5347 0.5059 0.5023 0.8438 0.8438 0.5400 0.5347 0.7481 0.5400 0.5400 0.5023 0.5400 0.5347 0.5059 0.5023 0.5059 0.5347 0.7481 0.5347 0.5059 0.5347 0.5347 0.7481 0.5059 0.7481 0.5059 0.8438 0.5059 0.5023 0.5023 0.5400 0.8438 0.8438 0.7481 0.5347 0.5059 0.5347 0.5023 0.5400 0.5347 0.5400 0.5023 0.5400 0.8438 0.5059 0.5347 0.7481 0.5023 0.5347 0.5347 0.8438 0.5023 0.5400 0.7481 0.5347 0.7481 0.5059 0.5023 0.5347 0.5400 0.8438 0.7481 0.5059 0.5347 0.5400 0.8438 0.5059 0.5347 0.7481 0.5059 0.5059 0.5400 0.8438 0.8438 0.7481 0.5023 0.5400 0.8438 0.8438 0.8438 0.5023 0.5059 0.5347 0.8438 0.5347 0.5347 0.5023 0.8438 0.7481 0.5400 0.7481 0.7481 0.7481 0.5059 0.5023 0.5347 0.5023 0.5400 0.8438 0.5023 0.5023 0.5059 0.5347 0.5400 0.5400 0.5059 0.8438 0.5400 0.7481 0.7481 0.7481 0.5059 0.5023 0.7481 0.5400 0.5347 0.8438 0.5347 0.5347 0.7481 0.5400 0.5023 0.5347 0.5023 0.7481 0.5023 0.5400 0.5347 0.5347 0.5347 0.5023 0.7481 0.5400 0.7481 0.7481 0.7481 0.5400 0.5347 0.5347 0.5400 0.8438 0.5347 0.5059 0.7481 0.5400 0.5347 0.5400 0.5023 0.7481 0.7481 0.7481 0.8438 0.5400 0.5400 0.5400 0.5347 0.5059 0.5400 0.5059 0.5400 0.5347 0.5347 0.5059 0.5347 0.5059 0.5400 0.5400 0.5400 0.5347 0.5059 0.5400 0.5059 0.8438 0.7481 0.7481 0.7481 0.5347 0.8438 0.5400 0.7481 0.5023 0.5400 0.5059 0.5400 0.5023 0.7481 0.8438 0.5023 0.5023 0.8438 0.5059 0.5400 0.5023 0.7481 0.5347 0.5023 0.5347 0.5400 0.5347 0.8438 0.8438 0.5059 0.5023 0.5059 0.7481 0.5023 0.5059 0.5059 0.5059 0.5347 0.5059 0.5023 0.7481 0.5023 0.8438 0.5347 0.5059 0.5347 0.5023 0.8438 0.5023 0.5059 0.8438 0.5059 0.5023 0.5400 0.7481 0.5347 0.5400 0.5023 0.5347 0.5023 0.5347 0.5023 0.5347 0.5400 0.7481 0.7481 0.5347 0.5347 0.5400 0.5059 0.5059 0.5023 0.5059 0.5059 0.7481 0.8438 0.5023 0.5023 0.5347 0.7481 0.5400 0.8438 0.8438 0.5059 0.5059 0.5400 0.8438 0.5023 0.5059 0.8438 0.5347 0.8438 0.5400 0.8438 0.5059 0.5023 0.5347 0.5400 0.8438 0.5400 0.5059 0.5023 0.5023 0.5400 0.5023 0.8438 0.5023 0.5023 0.8438 0.5059 0.5400 0.5400 0.5400 0.5023 0.5059 0.5059 0.7481 0.5023 0.5023 0.5023 0.5347 0.5347 0.5400 0.5059 0.5023 0.5059 0.5347 0.7481 0.5347 0.7481 0.5400 0.5023 0.7481 0.5023 0.5023 0.5347 0.5059 0.5059 0.8438 0.5400 0.5023 0.7481 0.8438 0.5347 0.5347 0.5347 0.5023 0.5023 0.5059 0.5023 0.5400 0.5400 0.7481 0.5400 0.5059 0.5400 0.8438 0.5400 0.5400 0.5023 0.5347 0.5023 0.5347 0.5400 0.7481 0.5059 0.5400 0.5400 0.8438 0.8438 0.7481 0.5023 0.5023 0.5059 0.5347 0.5023 0.8438 0.8438 0.5023 0.5400 0.7481 0.5059 0.7481 0.5347 0.5059 0.8438 0.8438 0.8438 0.7481 0.5347 0.5023 0.5347 0.5347 0.5400 0.5023 0.8438 0.5347 0.5059 0.8438 0.7481 0.5400 0.5023 0.5059 0.5347 0.7481 0.8438 0.8438 0.8438 0.5023 0.7481 0.8438 0.8438 0.5347 0.5347 0.5023 0.5400 0.5400 0.5059 0.5400 0.5400 0.5059 0.5059 0.5400 0.5400 0.5347 0.5400 0.5347 0.5023 0.7481 0.7481 0.5059 0.5400 0.8438 0.5400 0.7481 0.5023 0.5023 0.5023 0.5059 0.5023 0.8438 0.7481 0.8438 0.5059 0.5347 0.5400 0.5400 0.5347 0.5023 0.5059 0.5347 0.7481 0.8438 0.5400 0.5400 0.5059 0.5059 0.7481 0.7481 0.5023 0.5400 0.5400 0.5347 0.5400 0.8438 0.8438 0.7481 0.5023 0.5023 0.5023 0.7481 0.5400 0.5400 0.8438" HIT_INDICES="191 365 495 496 615 841 871 891 959 988 1044 1105 1474 1671 1736 1850 1851 1887 1943 1983 2011 2093 2276 2300 2373 2392 2695 3102 3176 3221 3222 3240 3311 3752 4069 4319 4462 4494 4687 4709 4894 5021 5186 5379 5452 5469 5574 5884 5913 5956 6020 6102 6104 6152 6198 6248 6250 6314 6315 6369 6374 6412 6432 6468 6507 6569 6636 6646 6765 6778 6793 6834 6844 6851 6906 6908 7038 7073 7183 7249 7319 7352 7370 7408 7492 7697 7809 7928 7963 8074 8199 8217 8269 8363 8582 8590 8716 8759 9000 9087 9253 9284 9357 9364 9376 9451 9470 9472 9502 9554 9703 9996 10124 10139 10186 10266 10330 10446 10782 10804 10821 11055 11211 11332 11380 11400 11683 11733 11818 11914 12120 12554 12773 12920 12981 12985 13028 13129 13241 13305 13323 13649 14034 14089 14143 14147 14193 14263 14291 14332 14485 14494 14628 14815 14883 14902 15074 15196 15233 15347 15375 15419 15520 15544 15641 15682 15801 15946 16086 16248 16449 16501 16786 16865 16949 17020 17038 17230 17263 17291 17568 17579 17644 17685 17855 17858 17874 18127 18187 18271 18528 18674 18951 18983 19362 19368 19529 19591 19952 20004 20095 20216 20311 20415 20766 20879 20909 20952 21011 21061 21200 21231 21356 21571 21583 21617 21662 21836 21841 22076 22447 22489 22549 22591 22631 22632 22704 22798 22818 22943 22945 23005 23205 23227 23229 23237 23252 23371 23552 23652 23822 23875 23886 24001 24053 24101 24178 24260 24404 24442 24563 24606 24714 24717 24878 25083 25116 25130 25226 25335 25386 25660 25677 25769 25885 25903 25913 25987 26075 26111 26142 26144 26303 26308 26337 26437 26517 26574 26647 26692 26732 26810 26834 26847 26874 26892 26895 26939 27045 27103 27126 27128 27167 27259 27457 27459 27478 27495 27508 27789 27792 27966 28049 28052 28220 28297 28311 28387 28527 28567 28679 28705 28768 28816 28832 28871 28903 28921 28926 28970 28995 29081 29095 29117 29253 29299 29303 29340 29362 29488 29513 29577 29613 29656 29679 29689 29763 29831 29847 30083 30104 30507 30829 30995 31168 31202 31382 31621 31901 31905 32263 32608 33351 34724 34842 35231 35762 35902 35945 36752 37061 39148 39746 40070 40144 41719 41885 43528 43635 43898 44460 45282 45981 47128 47349 47577 47625 48040 48226 48390 48838 49739 49781 50655 50713 51450 52935 53295 53723 53950 54395 55104 56408 57365 57690 57955 57992 58060" ES_PROFILE="-0.0032 -0.0062 -0.0084 -0.0084 -0.0104 -0.0142 -0.0147 -0.0150 -0.0161 -0.0166 -0.0175 -0.0186 -0.0248 -0.0282 -0.0292 -0.0312 -0.0312 -0.0317 -0.0327 -0.0333 -0.0338 -0.0352 -0.0383 -0.0386 -0.0399 -0.0402 -0.0453 -0.0522 -0.0535 -0.0542 -0.0542 -0.0545 -0.0557 -0.0631 -0.0685 -0.0728 -0.0752 -0.0757 -0.0790 -0.0793 -0.0824 -0.0846 -0.0874 -0.0906 -0.0918 -0.0921 -0.0939 0.0993 0.2409 0.3246 0.3763 0.4084 0.4417 0.4681 0.4899 0.5085 0.5279 0.5426 0.5583 0.5707 0.5839 0.5955 0.6071 0.6176 0.6272 0.6353 0.6424 0.6503 0.6553 0.6620 0.6686 0.6744 0.6807 0.6871 0.6923 0.6984 0.7016 0.7062 0.7091 0.7124 0.7154 0.7190 0.7227 0.7260 0.7283 0.7281 0.7292 0.7301 0.7324 0.7332 0.7337 0.7359 0.7376 0.7384 0.7369 0.7390 0.7390 0.7404 0.7382 0.7386 0.7376 0.7389 0.7394 0.7411 0.7426 0.7431 0.7445 0.7461 0.7473 0.7481 0.7471 0.7437 0.7429 0.7441 0.7448 0.7448 0.7451 0.7445 0.7401 0.7410 0.7419 0.7392 0.7377 0.7368 0.7371 0.7380 0.7342 0.7345 0.7341 0.7335 0.7311 0.7246 0.7218 0.7202 0.7201 0.7209 0.7211 0.7202 0.7192 0.7190 0.7195 0.7148 0.7090 0.7089 0.7088 0.7095 0.7095 0.7090 0.7093 0.7094 0.7075 0.7081 0.7066 0.7041 0.7037 0.7041 0.7018 0.7004 0.7005 0.6992 0.6994 0.6993 0.6983 0.6985 0.6975 0.6975 0.6961 0.6942 0.6925 0.6903 0.6875 0.6872 0.6829 0.6822 0.6813 0.6806 0.6809 0.6782 0.6781 0.6782 0.6740 0.6744 0.6738 0.6736 0.6712 0.6717 0.6719 0.6681 0.6675 0.6666 0.6627 0.6606 0.6564 0.6563 0.6502 0.6506 0.6482 0.6476 0.6419 0.6414 0.6402 0.6386 0.6373 0.6359 0.6303 0.6288 0.6286 0.6282 0.6276 0.6271 0.6251 0.6249 0.6231 0.6198 0.6199 0.6196 0.6192 0.6166 0.6168 0.6131 0.6071 0.6067 0.6059 0.6055 0.6051 0.6054 0.6045 0.6031 0.6031 0.6012 0.6015 0.6007 0.5976 0.5975 0.5977 0.5978 0.5978 0.5961 0.5932 0.5918 0.5891 0.5885 0.5885 0.5868 0.5861 0.5855 0.5845 0.5833 0.5811 0.5806 0.5788 0.5783 0.5766 0.5768 0.5742 0.5709 0.5706 0.5705 0.5691 0.5674 0.5667 0.5622 0.5621 0.5607 0.5589 0.5588 0.5588 0.5577 0.5563 0.5559 0.5555 0.5556 0.5530 0.5531 0.5527 0.5512 0.5500 0.5491 0.5480 0.5474 0.5468 0.5456 0.5453 0.5452 0.5449 0.5447 0.5448 0.5442 0.5425 0.5416 0.5413 0.5414 0.5408 0.5394 0.5361 0.5362 0.5360 0.5358 0.5356 0.5309 0.5310 0.5281 0.5267 0.5268 0.5240 0.5227 0.5225 0.5213 0.5190 0.5184 0.5165 0.5161 0.5151 0.5143 0.5141 0.5134 0.5129 0.5127 0.5126 0.5119 0.5115 0.5101 0.5099 0.5095 0.5072 0.5065 0.5064 0.5058 0.5055 0.5033 0.5029 0.5019 0.5013 0.5006 0.5002 0.5000 0.4988 0.4976 0.4974 0.4934 0.4930 0.4862 0.4807 0.4779 0.4750 0.4744 0.4714 0.4673 0.4626 0.4625 0.4565 0.4506 0.4380 0.4146 0.4126 0.4060 0.3970 0.3947 0.3939 0.3802 0.3750 0.3395 0.3293 0.3238 0.3226 0.2958 0.2930 0.2650 0.2632 0.2588 0.2492 0.2353 0.2234 0.2039 0.2001 0.1963 0.1955 0.1885 0.1853 0.1825 0.1749 0.1596 0.1589 0.1441 0.1431 0.1306 0.1053 0.0992 0.0919 0.0881 0.0805 0.0685 0.0463 0.0300 0.0245 0.0200 0.0194 0.0183" RANK_AT_ES="9554.0000" RANK_SCORE_AT_ES="3.3323"/>
  <DTG RANKED_LIST="fpkm.rnk" TEMPLATE="sample.cls" GENESET="gene_sets.gmt#REGULATION_OF_AMPA_RECEPTOR_ACTIVITY(GO:2000311)" ES="0.8023" NES="1.2305" NP="0.1410" FDR="0.4020" FWER="0.8280" RND_ES="0.8811 0.5251 0.5251 0.6153 0.6153 0.8023 0.6153 0.8023 0.5733 0.8023 0.8811 0.8023 0.8023 0.8023 0.6153 0.5733 0.5251 0.5251 0.5251 0.5400 0.5400 0.5251 0.8023 0.5251 0.5400 0.8023 0.8023 0.5400 0.6153 0.8023 0.5733 0.6153 0.8811 0.8023 0.8811 0.5400 0.8023 0.6153 0.5400 0.5400 0.5733 0.5733 0.5400 0.8023 0.5733 0.8023 0.5400 0.5251 0.8023 0.5733 0.8023 0.8811 0.6153 0.5400 0.5251 0.8023 0.8023 0.5400 0.5251 0.6153 0.6153 0.8023 0.5400 0.8811 0.5400 0.6153 0.8811 0.5251 0.5733 0.8811 0.5400 0.6153 0.5733 0.8023 0.8023 0.5251 0.8811 0.8811 0.6153 0.6153 0.5733 0.8023 0.5251 0.5251 0.5400 0.8811 0.5400 0.5400 0.5400 0.5733 0.8811 0.6153 0.8811 0.6153 0.5733 0.8023 0.5400 0.5251 0.8811 0.5733 0.5733 0.8023 0.5251 0.8811 0.6153 0.8811 0.5733 0.8023 0.5251 0.8811 0.8023 0.8811 0.8023 0.8023 0.8811 0.6153 0.6153 0.5251 0.5733 0.5400 0.6153 0.8023 0.8023 0.8023 0.8023 0.5733 0.5400 0.8023 0.5400 0.6153 0.8023 0.8811 0.5400 0.5400 0.5400 0.5400 0.6153 0.8811 0.8811 0.8023 0.5733 0.8023 0.8023 0.8811 0.5400 0.8023 0.8811 0.8023 0.5733 0.5733 0.5400 0.5733 0.5733 0.6153 0.8023 0.8811 0.5733 0.6153 0.6153 0.5400 0.8023 0.5733 0.6153 0.5251 0.6153 0.6153 0.8811 0.8811 0.8811 0.5400 0.5733 0.8023 0.5733 0.8023 0.6153 0.8023 0.5400 0.8023 0.5400 0.8023 0.5400 0.5400 0.6153 0.8023 0.5251 0.5400 0.5251 0.8023 0.8023 0.5733 0.6153 0.5400 0.8811 0.8811 0.5733 0.5400 0.5400 0.6153 0.5400 0.8811 0.5251 0.5251 0.5400 0.8811 0.5251 0.5400 0.5251 0.5400 0.6153 0.5400 0.5251 0.8023 0.5400 0.5251 0.5251 0.5733 0.5733 0.5733 0.8023 0.5400 0.8811 0.6153 0.8811 0.8811 0.6153 0.5733 0.5733 0.5733 0.8811 0.5251 0.6153 0.5400 0.5251 0.5251 0.8023 0.5400 0.8023 0.6153 0.8811 0.6153 0.6153 0.6153 0.8811 0.8023 0.5733 0.8023 0.5251 0.5251 0.5733 0.8811 0.5733 0.8023 0.5733 0.5733 0.5251 0.8023 0.5733 0.8023 0.8023 0.8811 0.5251 0.6153 0.5400 0.5400 0.5733 0.5733 0.5400 0.5733 0.5400 0.5400 0.5733 0.8811 0.8023 0.8811 0.5733 0.5733 0.8023 0.5733 0.6153 0.8811 0.8023 0.5400 0.5400 0.8023 0.6153 0.6153 0.5251 0.8811 0.5400 0.8023 0.5251 0.5251 0.8023 0.8811 0.8023 0.5251 0.5251 0.5251 0.8023 0.8023 0.6153 0.8023 0.5400 0.5251 0.6153 0.8023 0.8023 0.6153 0.5400 0.5251 0.8811 0.5400 0.8023 0.5733 0.8023 0.6153 0.5400 0.5251 0.8811 0.5251 0.5251 0.8811 0.5251 0.6153 0.5733 0.6153 0.5400 0.5251 0.6153 0.5251 0.8023 0.5251 0.5400 0.5400 0.8811 0.5251 0.8811 0.5251 0.6153 0.5400 0.8023 0.5400 0.5400 0.6153 0.5400 0.5251 0.6153 0.5251 0.6153 0.8811 0.6153 0.5400 0.6153 0.8811 0.8811 0.8811 0.6153 0.5251 0.8023 0.5400 0.8023 0.8023 0.8023 0.5251 0.5400 0.5251 0.5733 0.6153 0.8023 0.5251 0.8023 0.5733 0.5251 0.5251 0.8023 0.8023 0.5251 0.5400 0.5733 0.8023 0.5733 0.6153 0.5733 0.5251 0.5251 0.5251 0.5733 0.8023 0.5400 0.8811 0.8811 0.6153 0.5733 0.5733 0.6153 0.8023 0.8023 0.6153 0.6153 0.6153 0.5251 0.5733 0.8023 0.5400 0.5400 0.5251 0.5251 0.5251 0.5251 0.5251 0.8811 0.8023 0.5251 0.5251 0.5733 0.5733 0.8811 0.5251 0.5251 0.8023 0.5400 0.5733 0.8023 0.5251 0.6153 0.8811 0.5733 0.8811 0.5251 0.8023 0.5251 0.5733 0.8023 0.8811 0.8811 0.8023 0.8811 0.5400 0.5251 0.8811 0.5251 0.6153 0.5251 0.5251 0.8023 0.8023 0.5400 0.5251 0.6153 0.8811 0.5733 0.6153 0.8023 0.5251 0.8811 0.6153 0.5733 0.6153 0.5400 0.5400 0.5733 0.6153 0.5400 0.8023 0.6153 0.8023 0.5251 0.5400 0.8023 0.5733 0.5733 0.8023 0.5733 0.5400 0.5733 0.5400 0.8023 0.5251 0.5251 0.8023 0.8023 0.8811 0.5251 0.8023 0.5251 0.5400 0.6153 0.5251 0.8023 0.5400 0.8023 0.8023 0.5251 0.5251 0.6153 0.5733 0.5251 0.5251 0.8811 0.5733 0.5733 0.6153 0.5733 0.5733 0.8811 0.5733 0.5733 0.5400 0.8023 0.8023 0.5251 0.5733 0.5400 0.5251 0.6153 0.8023 0.8023 0.5733 0.8023 0.6153 0.8811 0.5400 0.8023 0.5400 0.8023 0.5733 0.5400 0.5251 0.8023 0.8023 0.8023 0.5251 0.6153 0.6153 0.6153 0.5733 0.5251 0.6153 0.6153 0.6153 0.6153 0.6153 0.8811 0.8811 0.5733 0.8811 0.8811 0.5400 0.5733 0.8811 0.8811 0.6153 0.8811 0.8023 0.6153 0.5251 0.5400 0.8811 0.8811 0.5733 0.6153 0.8023 0.5733 0.5733 0.5400 0.5733 0.6153 0.5251 0.5400 0.5251 0.6153 0.8023 0.6153 0.5251 0.6153 0.6153 0.8023 0.5251 0.8023 0.5251 0.8811 0.5251 0.5400 0.5400 0.5733 0.8811 0.8811 0.8023 0.6153 0.5251 0.6153 0.5400 0.5733 0.6153 0.5733 0.5400 0.5733 0.8811 0.5251 0.6153 0.8023 0.5400 0.6153 0.6153 0.8811 0.5400 0.5733 0.8023 0.6153 0.8023 0.5251 0.5400 0.6153 0.5733 0.8811 0.8023 0.5251 0.6153 0.5733 0.8811 0.5251 0.6153 0.8023 0.5251 0.5251 0.5733 0.8811 0.8811 0.8023 0.5400 0.5733 0.8811 0.8811 0.8811 0.5400 0.5251 0.6153 0.8811 0.6153 0.6153 0.5400 0.8811 0.8023 0.5733 0.8023 0.8023 0.8023 0.5251 0.5400 0.6153 0.5400 0.5733 0.8811 0.5400 0.5400 0.5251 0.6153 0.5733 0.5733 0.5251 0.8811 0.5733 0.8023 0.8023 0.8023 0.5251 0.5400 0.8023 0.5733 0.6153 0.8811 0.6153 0.6153 0.8023 0.5733 0.5400 0.6153 0.5400 0.8023 0.5400 0.5733 0.6153 0.6153 0.6153 0.5400 0.8023 0.5733 0.8023 0.8023 0.8023 0.5733 0.6153 0.6153 0.5733 0.8811 0.6153 0.5251 0.8023 0.5733 0.6153 0.5733 0.5400 0.8023 0.8023 0.8023 0.8811 0.5733 0.5733 0.5733 0.6153 0.5251 0.5733 0.5251 0.5733 0.6153 0.6153 0.5251 0.6153 0.5251 0.5733 0.5733 0.5733 0.6153 0.5251 0.5733 0.5251 0.8811 0.8023 0.8023 0.8023 0.6153 0.8811 0.5733 0.8023 0.5400 0.5733 0.5251 0.5733 0.5400 0.8023 0.8811 0.5400 0.5400 0.8811 0.5251 0.5733 0.5400 0.8023 0.6153 0.5400 0.6153 0.5733 0.6153 0.8811 0.8811 0.5251 0.5400 0.5251 0.8023 0.5400 0.5251 0.5251 0.5251 0.6153 0.5251 0.5400 0.8023 0.5400 0.8811 0.6153 0.5251 0.6153 0.5400 0.8811 0.5400 0.5251 0.8811 0.5251 0.5400 0.5733 0.8023 0.6153 0.5733 0.5400 0.6153 0.5400 0.6153 0.5400 0.6153 0.5733 0.8023 0.8023 0.6153 0.6153 0.5733 0.5251 0.5251 0.5400 0.5251 0.5251 0.8023 0.8811 0.5400 0.5400 0.6153 0.8023 0.5733 0.8811 0.8811 0.5251 0.5251 0.5733 0.8811 0.5400 0.5251 0.8811 0.6153 0.8811 0.5733 0.8811 0.5251 0.5400 0.6153 0.5733 0.8811 0.5733 0.5251 0.5400 0.5400 0.5733 0.5400 0.8811 0.5400 0.5400 0.8811 0.5251 0.5733 0.5733 0.5733 0.5400 0.5251 0.5251 0.8023 0.5400 0.5400 0.5400 0.6153 0.6153 0.5733 0.5251 0.5400 0.5251 0.6153 0.8023 0.6153 0.8023 0.5733 0.5400 0.8023 0.5400 0.5400 0.6153 0.5251 0.5251 0.8811 0.5733 0.5400 0.8023 0.8811 0.6153 0.6153 0.6153 0.5400 0.5400 0.5251 0.5400 0.5733 0.5733 0.8023 0.5733 0.5251 0.5733 0.8811 0.5733 0.5733 0.5400 0.6153 0.5400 0.6153 0.5733 0.8023 0.5251 0.5733 0.5733 0.8811 0.8811 0.8023 0.5400 0.5400 0.5251 0.6153 0.5400 0.8811 0.8811 0.5400 0.5733 0.8023 0.5251 0.8023 0.6153 0.5251 0.8811 0.8811 0.8811 0.8023 0.6153 0.5400 0.6153 0.6153 0.5733 0.5400 0.8811 0.6153 0.5251 0.8811 0.8023 0.5733 0.5400 0.5251 0.6153 0.8023 0.8811 0.8811 0.8811 0.5400 0.8023 0.8811 0.8811 0.6153 0.6153 0.5400 0.5733 0.5733 0.5251 0.5733 0.5733 0.5251 0.5251 0.5733 0.5733 0.6153 0.5733 0.6153 0.5400 0.8023 0.8023 0.5251 0.5733 0.8811 0.5733 0.8023 0.5400 0.5400 0.5400 0.5251 0.5400 0.8811 0.8023 0.8811 0.5251 0.6153 0.5733 0.5733 0.6153 0.5400 0.5251 0.6153 0.8023 0.8811 0.5733 0.5733 0.5251 0.5251 0.8023 0.8023 0.5400 0.5733 0.5733 0.6153 0.5733 0.8811 0.8811 0.8023 0.5400 0.5400 0.5400 0.8023 0.5733 0.5733 0.8811" HIT_INDICES="173 715 3230 7102 7134 7441 7758 7962 18873 22936 23517 24847 26487 28080 28625 29585 32991 33260 50023 54899 58268" ES_PROFILE="-0.0027 -0.0116 -0.0539 0.1199 0.3530 0.5287 0.6720 0.8023 0.6380 0.5815 0.5828 0.5690 0.5470 0.5227 0.5150 0.4989 0.4413 0.4370 0.1536 0.0714 0.0147" RANK_AT_ES="7962.0000" RANK_SCORE_AT_ES="5.7539"/>
  <DTG RANKED_LIST="fpkm.rnk" TEMPLATE="sample.cls" GENESET="gene_sets.gmt#NEUROMUSCULAR_PROCESS_CONTROLLING_POSTURE(GO:0050884)" ES="0.7651" NES="1.2308" NP="0.0000" FDR="0.4018" FWER="0.8280" RND_ES="0.7293 0.5273 0.5273 0.5754 0.5754 0.7651 0.5754 0.7651 0.6023 0.7651 0.7293 0.7651 0.7651 0.7651 0.5754 0.6023 0.5273 0.5273 0.5273 0.5355 0.5355 0.5273 0.7651 0.5273 0.5355 0.7651 0.7651 0.5355 0.5754 0.7651 0.6023 0.5754 0.7293 0.7651 0.7293 0.5355 0.7651 0.5754 0.5355 0.5355 0.6023 0.6023 0.5355 0.7651 0.6023 0.7651 0.5355 0.5273 0.7651 0.6023 0.7651 0.7293 0.5754 0.5355 0.5273 0.7651 0.7651 0.5355 0.5273 0.5754 0.5754 0.7651 0.5355 0.7293 0.5355 0.5754 0.7293 0.5273 0.6023 0.7293 0.5355 0.5754 0.6023 0.7651 0.7651 0.5273 0.7293 0.7293 0.5754 0.5754 0.6023 0.7651 0.5273 0.5273 0.5355 0.7293 0.5355 0.5355 0.5355 0.6023 0.7293 0.5754 0.7293 0.5754 0.6023 0.7651 0.5355 0.5273 0.7293 0.6023 0.6023 0.7651 0.5273 0.7293 0.5754 0.7293 0.6023 0.7651 0.5273 0.7293 0.7651 0.7293 0.7651 0.7651 0.7293 0.5754 0.5754 0.5273 0.6023 0.5355 0.5754 0.7651 0.7651 0.7651 0.7651 0.6023 0.5355 0.7651 0.5355 0.5754 0.7651 0.7293 0.5355 0.5355 0.5355 0.5355 0.5754 0.7293 0.7293 0.7651 0.6023 0.7651 0.7651 0.7293 0.5355 0.7651 0.7293 0.7651 0.6023 0.6023 0.5355 0.6023 0.6023 0.5754 0.7651 0.7293 0.6023 0.5754 0.5754 0.5355 0.7651 0.6023 0.5754 0.5273 0.5754 0.5754 0.7293 0.7293 0.7293 0.5355 0.6023 0.7651 0.6023 0.7651 0.5754 0.7651 0.5355 0.7651 0.5355 0.7651 0.5355 0.5355 0.5754 0.7651 0.5273 0.5355 0.5273 0.7651 0.7651 0.6023 0.5754 0.5355 0.7293 0.7293 0.6023 0.5355 0.5355 0.5754 0.5355 0.7293 0.5273 0.5273 0.5355 0.7293 0.5273 0.5355 0.5273 0.5355 0.5754 0.5355 0.5273 0.7651 0.5355 0.5273 0.5273 0.6023 0.6023 0.6023 0.7651 0.5355 0.7293 0.5754 0.7293 0.7293 0.5754 0.6023 0.6023 0.6023 0.7293 0.5273 0.5754 0.5355 0.5273 0.5273 0.7651 0.5355 0.7651 0.5754 0.7293 0.5754 0.5754 0.5754 0.7293 0.7651 0.6023 0.7651 0.5273 0.5273 0.6023 0.7293 0.6023 0.7651 0.6023 0.6023 0.5273 0.7651 0.6023 0.7651 0.7651 0.7293 0.5273 0.5754 0.5355 0.5355 0.6023 0.6023 0.5355 0.6023 0.5355 0.5355 0.6023 0.7293 0.7651 0.7293 0.6023 0.6023 0.7651 0.6023 0.5754 0.7293 0.7651 0.5355 0.5355 0.7651 0.5754 0.5754 0.5273 0.7293 0.5355 0.7651 0.5273 0.5273 0.7651 0.7293 0.7651 0.5273 0.5273 0.5273 0.7651 0.7651 0.5754 0.7651 0.5355 0.5273 0.5754 0.7651 0.7651 0.5754 0.5355 0.5273 0.7293 0.5355 0.7651 0.6023 0.7651 0.5754 0.5355 0.5273 0.7293 0.5273 0.5273 0.7293 0.5273 0.5754 0.6023 0.5754 0.5355 0.5273 0.5754 0.5273 0.7651 0.5273 0.5355 0.5355 0.7293 0.5273 0.7293 0.5273 0.5754 0.5355 0.7651 0.5355 0.5355 0.5754 0.5355 0.5273 0.5754 0.5273 0.5754 0.7293 0.5754 0.5355 0.5754 0.7293 0.7293 0.7293 0.5754 0.5273 0.7651 0.5355 0.7651 0.7651 0.7651 0.5273 0.5355 0.5273 0.6023 0.5754 0.7651 0.5273 0.7651 0.6023 0.5273 0.5273 0.7651 0.7651 0.5273 0.5355 0.6023 0.7651 0.6023 0.5754 0.6023 0.5273 0.5273 0.5273 0.6023 0.7651 0.5355 0.7293 0.7293 0.5754 0.6023 0.6023 0.5754 0.7651 0.7651 0.5754 0.5754 0.5754 0.5273 0.6023 0.7651 0.5355 0.5355 0.5273 0.5273 0.5273 0.5273 0.5273 0.7293 0.7651 0.5273 0.5273 0.6023 0.6023 0.7293 0.5273 0.5273 0.7651 0.5355 0.6023 0.7651 0.5273 0.5754 0.7293 0.6023 0.7293 0.5273 0.7651 0.5273 0.6023 0.7651 0.7293 0.7293 0.7651 0.7293 0.5355 0.5273 0.7293 0.5273 0.5754 0.5273 0.5273 0.7651 0.7651 0.5355 0.5273 0.5754 0.7293 0.6023 0.5754 0.7651 0.5273 0.7293 0.5754 0.6023 0.5754 0.5355 0.5355 0.6023 0.5754 0.5355 0.7651 0.5754 0.7651 0.5273 0.5355 0.7651 0.6023 0.6023 0.7651 0.6023 0.5355 0.6023 0.5355 0.7651 0.5273 0.5273 0.7651 0.7651 0.7293 0.5273 0.7651 0.5273 0.5355 0.5754 0.5273 0.7651 0.5355 0.7651 0.7651 0.5273 0.5273 0.5754 0.6023 0.5273 0.5273 0.7293 0.6023 0.6023 0.5754 0.6023 0.6023 0.7293 0.6023 0.6023 0.5355 0.7651 0.7651 0.5273 0.6023 0.5355 0.5273 0.5754 0.7651 0.7651 0.6023 0.7651 0.5754 0.7293 0.5355 0.7651 0.5355 0.7651 0.6023 0.5355 0.5273 0.7651 0.7651 0.7651 0.5273 0.5754 0.5754 0.5754 0.6023 0.5273 0.5754 0.5754 0.5754 0.5754 0.5754 0.7293 0.7293 0.6023 0.7293 0.7293 0.5355 0.6023 0.7293 0.7293 0.5754 0.7293 0.7651 0.5754 0.5273 0.5355 0.7293 0.7293 0.6023 0.5754 0.7651 0.6023 0.6023 0.5355 0.6023 0.5754 0.5273 0.5355 0.5273 0.5754 0.7651 0.5754 0.5273 0.5754 0.5754 0.7651 0.5273 0.7651 0.5273 0.7293 0.5273 0.5355 0.5355 0.6023 0.7293 0.7293 0.7651 0.5754 0.5273 0.5754 0.5355 0.6023 0.5754 0.6023 0.5355 0.6023 0.7293 0.5273 0.5754 0.7651 0.5355 0.5754 0.5754 0.7293 0.5355 0.6023 0.7651 0.5754 0.7651 0.5273 0.5355 0.5754 0.6023 0.7293 0.7651 0.5273 0.5754 0.6023 0.7293 0.5273 0.5754 0.7651 0.5273 0.5273 0.6023 0.7293 0.7293 0.7651 0.5355 0.6023 0.7293 0.7293 0.7293 0.5355 0.5273 0.5754 0.7293 0.5754 0.5754 0.5355 0.7293 0.7651 0.6023 0.7651 0.7651 0.7651 0.5273 0.5355 0.5754 0.5355 0.6023 0.7293 0.5355 0.5355 0.5273 0.5754 0.6023 0.6023 0.5273 0.7293 0.6023 0.7651 0.7651 0.7651 0.5273 0.5355 0.7651 0.6023 0.5754 0.7293 0.5754 0.5754 0.7651 0.6023 0.5355 0.5754 0.5355 0.7651 0.5355 0.6023 0.5754 0.5754 0.5754 0.5355 0.7651 0.6023 0.7651 0.7651 0.7651 0.6023 0.5754 0.5754 0.6023 0.7293 0.5754 0.5273 0.7651 0.6023 0.5754 0.6023 0.5355 0.7651 0.7651 0.7651 0.7293 0.6023 0.6023 0.6023 0.5754 0.5273 0.6023 0.5273 0.6023 0.5754 0.5754 0.5273 0.5754 0.5273 0.6023 0.6023 0.6023 0.5754 0.5273 0.6023 0.5273 0.7293 0.7651 0.7651 0.7651 0.5754 0.7293 0.6023 0.7651 0.5355 0.6023 0.5273 0.6023 0.5355 0.7651 0.7293 0.5355 0.5355 0.7293 0.5273 0.6023 0.5355 0.7651 0.5754 0.5355 0.5754 0.6023 0.5754 0.7293 0.7293 0.5273 0.5355 0.5273 0.7651 0.5355 0.5273 0.5273 0.5273 0.5754 0.5273 0.5355 0.7651 0.5355 0.7293 0.5754 0.5273 0.5754 0.5355 0.7293 0.5355 0.5273 0.7293 0.5273 0.5355 0.6023 0.7651 0.5754 0.6023 0.5355 0.5754 0.5355 0.5754 0.5355 0.5754 0.6023 0.7651 0.7651 0.5754 0.5754 0.6023 0.5273 0.5273 0.5355 0.5273 0.5273 0.7651 0.7293 0.5355 0.5355 0.5754 0.7651 0.6023 0.7293 0.7293 0.5273 0.5273 0.6023 0.7293 0.5355 0.5273 0.7293 0.5754 0.7293 0.6023 0.7293 0.5273 0.5355 0.5754 0.6023 0.7293 0.6023 0.5273 0.5355 0.5355 0.6023 0.5355 0.7293 0.5355 0.5355 0.7293 0.5273 0.6023 0.6023 0.6023 0.5355 0.5273 0.5273 0.7651 0.5355 0.5355 0.5355 0.5754 0.5754 0.6023 0.5273 0.5355 0.5273 0.5754 0.7651 0.5754 0.7651 0.6023 0.5355 0.7651 0.5355 0.5355 0.5754 0.5273 0.5273 0.7293 0.6023 0.5355 0.7651 0.7293 0.5754 0.5754 0.5754 0.5355 0.5355 0.5273 0.5355 0.6023 0.6023 0.7651 0.6023 0.5273 0.6023 0.7293 0.6023 0.6023 0.5355 0.5754 0.5355 0.5754 0.6023 0.7651 0.5273 0.6023 0.6023 0.7293 0.7293 0.7651 0.5355 0.5355 0.5273 0.5754 0.5355 0.7293 0.7293 0.5355 0.6023 0.7651 0.5273 0.7651 0.5754 0.5273 0.7293 0.7293 0.7293 0.7651 0.5754 0.5355 0.5754 0.5754 0.6023 0.5355 0.7293 0.5754 0.5273 0.7293 0.7651 0.6023 0.5355 0.5273 0.5754 0.7651 0.7293 0.7293 0.7293 0.5355 0.7651 0.7293 0.7293 0.5754 0.5754 0.5355 0.6023 0.6023 0.5273 0.6023 0.6023 0.5273 0.5273 0.6023 0.6023 0.5754 0.6023 0.5754 0.5355 0.7651 0.7651 0.5273 0.6023 0.7293 0.6023 0.7651 0.5355 0.5355 0.5355 0.5273 0.5355 0.7293 0.7651 0.7293 0.5273 0.5754 0.6023 0.6023 0.5754 0.5355 0.5273 0.5754 0.7651 0.7293 0.6023 0.6023 0.5273 0.5273 0.7651 0.7651 0.5355 0.6023 0.6023 0.5754 0.6023 0.7293 0.7293 0.7651 0.5355 0.5355 0.5355 0.7651 0.6023 0.6023 0.7293" HIT_INDICES="4462 4854 6125 10339 11031 11201 19377 22336 23062 24300 24527 25838 27062 27899 31669 58275" ES_PROFILE="-0.0753 -0.0818 0.7477 0.7142 0.7356 0.7651 0.6379 0.5956 0.5904 0.5751 0.5767 0.5586 0.5406 0.5282 0.4644 0.0145" RANK_AT_ES="11201.0000" RANK_SCORE_AT_ES="2.3802"/>
  <DTG RANKED_LIST="fpkm.rnk" TEMPLATE="sample.cls" GENESET="gene_sets.gmt#POTASSIUM_ION_TRANSMEMBRANE_TRANSPORTER_ACTIVITY(GO:0015079)" ES="0.7582" NES="1.2309" NP="0.1410" FDR="0.4019" FWER="0.8280" RND_ES="0.8525 0.5102 0.5102 0.5349 0.5349 0.7582 0.5349 0.7582 0.5638 0.7582 0.8525 0.7582 0.7582 0.7582 0.5349 0.5638 0.5102 0.5102 0.5102 0.5030 0.5030 0.5102 0.7582 0.5102 0.5030 0.7582 0.7582 0.5030 0.5349 0.7582 0.5638 0.5349 0.8525 0.7582 0.8525 0.5030 0.7582 0.5349 0.5030 0.5030 0.5638 0.5638 0.5030 0.7582 0.5638 0.7582 0.5030 0.5102 0.7582 0.5638 0.7582 0.8525 0.5349 0.5030 0.5102 0.7582 0.7582 0.5030 0.5102 0.5349 0.5349 0.7582 0.5030 0.8525 0.5030 0.5349 0.8525 0.5102 0.5638 0.8525 0.5030 0.5349 0.5638 0.7582 0.7582 0.5102 0.8525 0.8525 0.5349 0.5349 0.5638 0.7582 0.5102 0.5102 0.5030 0.8525 0.5030 0.5030 0.5030 0.5638 0.8525 0.5349 0.8525 0.5349 0.5638 0.7582 0.5030 0.5102 0.8525 0.5638 0.5638 0.7582 0.5102 0.8525 0.5349 0.8525 0.5638 0.7582 0.5102 0.8525 0.7582 0.8525 0.7582 0.7582 0.8525 0.5349 0.5349 0.5102 0.5638 0.5030 0.5349 0.7582 0.7582 0.7582 0.7582 0.5638 0.5030 0.7582 0.5030 0.5349 0.7582 0.8525 0.5030 0.5030 0.5030 0.5030 0.5349 0.8525 0.8525 0.7582 0.5638 0.7582 0.7582 0.8525 0.5030 0.7582 0.8525 0.7582 0.5638 0.5638 0.5030 0.5638 0.5638 0.5349 0.7582 0.8525 0.5638 0.5349 0.5349 0.5030 0.7582 0.5638 0.5349 0.5102 0.5349 0.5349 0.8525 0.8525 0.8525 0.5030 0.5638 0.7582 0.5638 0.7582 0.5349 0.7582 0.5030 0.7582 0.5030 0.7582 0.5030 0.5030 0.5349 0.7582 0.5102 0.5030 0.5102 0.7582 0.7582 0.5638 0.5349 0.5030 0.8525 0.8525 0.5638 0.5030 0.5030 0.5349 0.5030 0.8525 0.5102 0.5102 0.5030 0.8525 0.5102 0.5030 0.5102 0.5030 0.5349 0.5030 0.5102 0.7582 0.5030 0.5102 0.5102 0.5638 0.5638 0.5638 0.7582 0.5030 0.8525 0.5349 0.8525 0.8525 0.5349 0.5638 0.5638 0.5638 0.8525 0.5102 0.5349 0.5030 0.5102 0.5102 0.7582 0.5030 0.7582 0.5349 0.8525 0.5349 0.5349 0.5349 0.8525 0.7582 0.5638 0.7582 0.5102 0.5102 0.5638 0.8525 0.5638 0.7582 0.5638 0.5638 0.5102 0.7582 0.5638 0.7582 0.7582 0.8525 0.5102 0.5349 0.5030 0.5030 0.5638 0.5638 0.5030 0.5638 0.5030 0.5030 0.5638 0.8525 0.7582 0.8525 0.5638 0.5638 0.7582 0.5638 0.5349 0.8525 0.7582 0.5030 0.5030 0.7582 0.5349 0.5349 0.5102 0.8525 0.5030 0.7582 0.5102 0.5102 0.7582 0.8525 0.7582 0.5102 0.5102 0.5102 0.7582 0.7582 0.5349 0.7582 0.5030 0.5102 0.5349 0.7582 0.7582 0.5349 0.5030 0.5102 0.8525 0.5030 0.7582 0.5638 0.7582 0.5349 0.5030 0.5102 0.8525 0.5102 0.5102 0.8525 0.5102 0.5349 0.5638 0.5349 0.5030 0.5102 0.5349 0.5102 0.7582 0.5102 0.5030 0.5030 0.8525 0.5102 0.8525 0.5102 0.5349 0.5030 0.7582 0.5030 0.5030 0.5349 0.5030 0.5102 0.5349 0.5102 0.5349 0.8525 0.5349 0.5030 0.5349 0.8525 0.8525 0.8525 0.5349 0.5102 0.7582 0.5030 0.7582 0.7582 0.7582 0.5102 0.5030 0.5102 0.5638 0.5349 0.7582 0.5102 0.7582 0.5638 0.5102 0.5102 0.7582 0.7582 0.5102 0.5030 0.5638 0.7582 0.5638 0.5349 0.5638 0.5102 0.5102 0.5102 0.5638 0.7582 0.5030 0.8525 0.8525 0.5349 0.5638 0.5638 0.5349 0.7582 0.7582 0.5349 0.5349 0.5349 0.5102 0.5638 0.7582 0.5030 0.5030 0.5102 0.5102 0.5102 0.5102 0.5102 0.8525 0.7582 0.5102 0.5102 0.5638 0.5638 0.8525 0.5102 0.5102 0.7582 0.5030 0.5638 0.7582 0.5102 0.5349 0.8525 0.5638 0.8525 0.5102 0.7582 0.5102 0.5638 0.7582 0.8525 0.8525 0.7582 0.8525 0.5030 0.5102 0.8525 0.5102 0.5349 0.5102 0.5102 0.7582 0.7582 0.5030 0.5102 0.5349 0.8525 0.5638 0.5349 0.7582 0.5102 0.8525 0.5349 0.5638 0.5349 0.5030 0.5030 0.5638 0.5349 0.5030 0.7582 0.5349 0.7582 0.5102 0.5030 0.7582 0.5638 0.5638 0.7582 0.5638 0.5030 0.5638 0.5030 0.7582 0.5102 0.5102 0.7582 0.7582 0.8525 0.5102 0.7582 0.5102 0.5030 0.5349 0.5102 0.7582 0.5030 0.7582 0.7582 0.5102 0.5102 0.5349 0.5638 0.5102 0.5102 0.8525 0.5638 0.5638 0.5349 0.5638 0.5638 0.8525 0.5638 0.5638 0.5030 0.7582 0.7582 0.5102 0.5638 0.5030 0.5102 0.5349 0.7582 0.7582 0.5638 0.7582 0.5349 0.8525 0.5030 0.7582 0.5030 0.7582 0.5638 0.5030 0.5102 0.7582 0.7582 0.7582 0.5102 0.5349 0.5349 0.5349 0.5638 0.5102 0.5349 0.5349 0.5349 0.5349 0.5349 0.8525 0.8525 0.5638 0.8525 0.8525 0.5030 0.5638 0.8525 0.8525 0.5349 0.8525 0.7582 0.5349 0.5102 0.5030 0.8525 0.8525 0.5638 0.5349 0.7582 0.5638 0.5638 0.5030 0.5638 0.5349 0.5102 0.5030 0.5102 0.5349 0.7582 0.5349 0.5102 0.5349 0.5349 0.7582 0.5102 0.7582 0.5102 0.8525 0.5102 0.5030 0.5030 0.5638 0.8525 0.8525 0.7582 0.5349 0.5102 0.5349 0.5030 0.5638 0.5349 0.5638 0.5030 0.5638 0.8525 0.5102 0.5349 0.7582 0.5030 0.5349 0.5349 0.8525 0.5030 0.5638 0.7582 0.5349 0.7582 0.5102 0.5030 0.5349 0.5638 0.8525 0.7582 0.5102 0.5349 0.5638 0.8525 0.5102 0.5349 0.7582 0.5102 0.5102 0.5638 0.8525 0.8525 0.7582 0.5030 0.5638 0.8525 0.8525 0.8525 0.5030 0.5102 0.5349 0.8525 0.5349 0.5349 0.5030 0.8525 0.7582 0.5638 0.7582 0.7582 0.7582 0.5102 0.5030 0.5349 0.5030 0.5638 0.8525 0.5030 0.5030 0.5102 0.5349 0.5638 0.5638 0.5102 0.8525 0.5638 0.7582 0.7582 0.7582 0.5102 0.5030 0.7582 0.5638 0.5349 0.8525 0.5349 0.5349 0.7582 0.5638 0.5030 0.5349 0.5030 0.7582 0.5030 0.5638 0.5349 0.5349 0.5349 0.5030 0.7582 0.5638 0.7582 0.7582 0.7582 0.5638 0.5349 0.5349 0.5638 0.8525 0.5349 0.5102 0.7582 0.5638 0.5349 0.5638 0.5030 0.7582 0.7582 0.7582 0.8525 0.5638 0.5638 0.5638 0.5349 0.5102 0.5638 0.5102 0.5638 0.5349 0.5349 0.5102 0.5349 0.5102 0.5638 0.5638 0.5638 0.5349 0.5102 0.5638 0.5102 0.8525 0.7582 0.7582 0.7582 0.5349 0.8525 0.5638 0.7582 0.5030 0.5638 0.5102 0.5638 0.5030 0.7582 0.8525 0.5030 0.5030 0.8525 0.5102 0.5638 0.5030 0.7582 0.5349 0.5030 0.5349 0.5638 0.5349 0.8525 0.8525 0.5102 0.5030 0.5102 0.7582 0.5030 0.5102 0.5102 0.5102 0.5349 0.5102 0.5030 0.7582 0.5030 0.8525 0.5349 0.5102 0.5349 0.5030 0.8525 0.5030 0.5102 0.8525 0.5102 0.5030 0.5638 0.7582 0.5349 0.5638 0.5030 0.5349 0.5030 0.5349 0.5030 0.5349 0.5638 0.7582 0.7582 0.5349 0.5349 0.5638 0.5102 0.5102 0.5030 0.5102 0.5102 0.7582 0.8525 0.5030 0.5030 0.5349 0.7582 0.5638 0.8525 0.8525 0.5102 0.5102 0.5638 0.8525 0.5030 0.5102 0.8525 0.5349 0.8525 0.5638 0.8525 0.5102 0.5030 0.5349 0.5638 0.8525 0.5638 0.5102 0.5030 0.5030 0.5638 0.5030 0.8525 0.5030 0.5030 0.8525 0.5102 0.5638 0.5638 0.5638 0.5030 0.5102 0.5102 0.7582 0.5030 0.5030 0.5030 0.5349 0.5349 0.5638 0.5102 0.5030 0.5102 0.5349 0.7582 0.5349 0.7582 0.5638 0.5030 0.7582 0.5030 0.5030 0.5349 0.5102 0.5102 0.8525 0.5638 0.5030 0.7582 0.8525 0.5349 0.5349 0.5349 0.5030 0.5030 0.5102 0.5030 0.5638 0.5638 0.7582 0.5638 0.5102 0.5638 0.8525 0.5638 0.5638 0.5030 0.5349 0.5030 0.5349 0.5638 0.7582 0.5102 0.5638 0.5638 0.8525 0.8525 0.7582 0.5030 0.5030 0.5102 0.5349 0.5030 0.8525 0.8525 0.5030 0.5638 0.7582 0.5102 0.7582 0.5349 0.5102 0.8525 0.8525 0.8525 0.7582 0.5349 0.5030 0.5349 0.5349 0.5638 0.5030 0.8525 0.5349 0.5102 0.8525 0.7582 0.5638 0.5030 0.5102 0.5349 0.7582 0.8525 0.8525 0.8525 0.5030 0.7582 0.8525 0.8525 0.5349 0.5349 0.5030 0.5638 0.5638 0.5102 0.5638 0.5638 0.5102 0.5102 0.5638 0.5638 0.5349 0.5638 0.5349 0.5030 0.7582 0.7582 0.5102 0.5638 0.8525 0.5638 0.7582 0.5030 0.5030 0.5030 0.5102 0.5030 0.8525 0.7582 0.8525 0.5102 0.5349 0.5638 0.5638 0.5349 0.5030 0.5102 0.5349 0.7582 0.8525 0.5638 0.5638 0.5102 0.5102 0.7582 0.7582 0.5030 0.5638 0.5638 0.5349 0.5638 0.8525 0.8525 0.7582 0.5030 0.5030 0.5030 0.7582 0.5638 0.5638 0.8525" HIT_INDICES="495 615 959 1044 1850 1851 1983 2276 2300 2373 3221 3222 3311 3752 4494 4687 4894 5452 5574 5913 6102 6248 6315 6369 6374 6432 6569 6646 6793 6834 6906 6908 7073 7183 7249 7370 7408 7697 7963 8199 8217 8363 8582 8759 9000 9087 9284 9357 9364 9470 9472 9554 9703 10804 10821 11380 11400 11683 11914 12773 12920 12981 12985 13028 13305 13323 13649 14089 14193 14291 15347 15419 15544 15641 15682 15801 17230 17568 18187 19368 19529 19591 20909 21662 22591 22631 22704 22943 23005 23205 23237 23652 24053 24101 24404 24442 24563 24606 24714 25116 25130 25335 25677 25769 25913 26303 26308 26647 26732 26847 26874 27045 27103 27457 27459 27478 27789 27792 28049 28220 28297 28311 28567 28705 28871 28995 29081 29095 29253 29299 29340 29488 29513 29689 29763 29847 30104 30507 30829 30995 31202 31382 31621 31901 31905 32263 32608 34842 35231 36752 39746 40144 41885 43528 45282 45981 47577 47625 48040 48838 49739 50655 51450 52935 53950 54395 57365 57992" ES_PROFILE="-0.0084 -0.0104 -0.0162 -0.0176 -0.0312 -0.0312 -0.0334 -0.0384 -0.0388 -0.0400 -0.0543 -0.0543 -0.0558 -0.0632 -0.0758 -0.0790 -0.0825 -0.0919 -0.0940 0.2767 0.3622 0.4113 0.4518 0.4861 0.5211 0.5516 0.5734 0.5937 0.6092 0.6258 0.6409 0.6571 0.6681 0.6788 0.6894 0.6980 0.7077 0.7115 0.7145 0.7173 0.7238 0.7277 0.7299 0.7324 0.7335 0.7371 0.7385 0.7419 0.7464 0.7491 0.7536 0.7565 0.7582 0.7429 0.7459 0.7395 0.7422 0.7403 0.7391 0.7270 0.7269 0.7282 0.7305 0.7321 0.7297 0.7316 0.7282 0.7228 0.7231 0.7234 0.7073 0.7078 0.7074 0.7074 0.7084 0.7081 0.6852 0.6809 0.6716 0.6527 0.6511 0.6511 0.6297 0.6177 0.6027 0.6028 0.6023 0.5989 0.5986 0.5958 0.5960 0.5896 0.5833 0.5831 0.5785 0.5784 0.5769 0.5767 0.5754 0.5691 0.5693 0.5663 0.5609 0.5598 0.5577 0.5515 0.5518 0.5463 0.5452 0.5436 0.5434 0.5408 0.5401 0.5343 0.5345 0.5344 0.5293 0.5295 0.5253 0.5225 0.5214 0.5213 0.5170 0.5148 0.5120 0.5100 0.5086 0.5084 0.5058 0.5050 0.5044 0.5019 0.5015 0.4985 0.4973 0.4959 0.4915 0.4847 0.4793 0.4765 0.4730 0.4699 0.4659 0.4612 0.4611 0.4551 0.4492 0.4114 0.4048 0.3790 0.3283 0.3216 0.2921 0.2642 0.2345 0.2227 0.1957 0.1949 0.1879 0.1744 0.1591 0.1436 0.1302 0.1050 0.0878 0.0803 0.0300 0.0194" RANK_AT_ES="9703.0000" RANK_SCORE_AT_ES="3.2014"/>
  <DTG RANKED_LIST="fpkm.rnk" TEMPLATE="sample.cls" GENESET="gene_sets.gmt#NEGATIVE_REGULATION_OF_CHROMOSOME_ORGANIZATION(GO:2001251)" ES="0.7159" NES="1.2309" NP="0.0000" FDR="0.4020" FWER="0.8280" RND_ES="0.6158 0.5336 0.5336 0.5459 0.5459 0.7159 0.5459 0.7159 0.5415 0.7159 0.6158 0.7159 0.7159 0.7159 0.5459 0.5415 0.5336 0.5336 0.5336 0.5309 0.5309 0.5336 0.7159 0.5336 0.5309 0.7159 0.7159 0.5309 0.5459 0.7159 0.5415 0.5459 0.6158 0.7159 0.6158 0.5309 0.7159 0.5459 0.5309 0.5309 0.5415 0.5415 0.5309 0.7159 0.5415 0.7159 0.5309 0.5336 0.7159 0.5415 0.7159 0.6158 0.5459 0.5309 0.5336 0.7159 0.7159 0.5309 0.5336 0.5459 0.5459 0.7159 0.5309 0.6158 0.5309 0.5459 0.6158 0.5336 0.5415 0.6158 0.5309 0.5459 0.5415 0.7159 0.7159 0.5336 0.6158 0.6158 0.5459 0.5459 0.5415 0.7159 0.5336 0.5336 0.5309 0.6158 0.5309 0.5309 0.5309 0.5415 0.6158 0.5459 0.6158 0.5459 0.5415 0.7159 0.5309 0.5336 0.6158 0.5415 0.5415 0.7159 0.5336 0.6158 0.5459 0.6158 0.5415 0.7159 0.5336 0.6158 0.7159 0.6158 0.7159 0.7159 0.6158 0.5459 0.5459 0.5336 0.5415 0.5309 0.5459 0.7159 0.7159 0.7159 0.7159 0.5415 0.5309 0.7159 0.5309 0.5459 0.7159 0.6158 0.5309 0.5309 0.5309 0.5309 0.5459 0.6158 0.6158 0.7159 0.5415 0.7159 0.7159 0.6158 0.5309 0.7159 0.6158 0.7159 0.5415 0.5415 0.5309 0.5415 0.5415 0.5459 0.7159 0.6158 0.5415 0.5459 0.5459 0.5309 0.7159 0.5415 0.5459 0.5336 0.5459 0.5459 0.6158 0.6158 0.6158 0.5309 0.5415 0.7159 0.5415 0.7159 0.5459 0.7159 0.5309 0.7159 0.5309 0.7159 0.5309 0.5309 0.5459 0.7159 0.5336 0.5309 0.5336 0.7159 0.7159 0.5415 0.5459 0.5309 0.6158 0.6158 0.5415 0.5309 0.5309 0.5459 0.5309 0.6158 0.5336 0.5336 0.5309 0.6158 0.5336 0.5309 0.5336 0.5309 0.5459 0.5309 0.5336 0.7159 0.5309 0.5336 0.5336 0.5415 0.5415 0.5415 0.7159 0.5309 0.6158 0.5459 0.6158 0.6158 0.5459 0.5415 0.5415 0.5415 0.6158 0.5336 0.5459 0.5309 0.5336 0.5336 0.7159 0.5309 0.7159 0.5459 0.6158 0.5459 0.5459 0.5459 0.6158 0.7159 0.5415 0.7159 0.5336 0.5336 0.5415 0.6158 0.5415 0.7159 0.5415 0.5415 0.5336 0.7159 0.5415 0.7159 0.7159 0.6158 0.5336 0.5459 0.5309 0.5309 0.5415 0.5415 0.5309 0.5415 0.5309 0.5309 0.5415 0.6158 0.7159 0.6158 0.5415 0.5415 0.7159 0.5415 0.5459 0.6158 0.7159 0.5309 0.5309 0.7159 0.5459 0.5459 0.5336 0.6158 0.5309 0.7159 0.5336 0.5336 0.7159 0.6158 0.7159 0.5336 0.5336 0.5336 0.7159 0.7159 0.5459 0.7159 0.5309 0.5336 0.5459 0.7159 0.7159 0.5459 0.5309 0.5336 0.6158 0.5309 0.7159 0.5415 0.7159 0.5459 0.5309 0.5336 0.6158 0.5336 0.5336 0.6158 0.5336 0.5459 0.5415 0.5459 0.5309 0.5336 0.5459 0.5336 0.7159 0.5336 0.5309 0.5309 0.6158 0.5336 0.6158 0.5336 0.5459 0.5309 0.7159 0.5309 0.5309 0.5459 0.5309 0.5336 0.5459 0.5336 0.5459 0.6158 0.5459 0.5309 0.5459 0.6158 0.6158 0.6158 0.5459 0.5336 0.7159 0.5309 0.7159 0.7159 0.7159 0.5336 0.5309 0.5336 0.5415 0.5459 0.7159 0.5336 0.7159 0.5415 0.5336 0.5336 0.7159 0.7159 0.5336 0.5309 0.5415 0.7159 0.5415 0.5459 0.5415 0.5336 0.5336 0.5336 0.5415 0.7159 0.5309 0.6158 0.6158 0.5459 0.5415 0.5415 0.5459 0.7159 0.7159 0.5459 0.5459 0.5459 0.5336 0.5415 0.7159 0.5309 0.5309 0.5336 0.5336 0.5336 0.5336 0.5336 0.6158 0.7159 0.5336 0.5336 0.5415 0.5415 0.6158 0.5336 0.5336 0.7159 0.5309 0.5415 0.7159 0.5336 0.5459 0.6158 0.5415 0.6158 0.5336 0.7159 0.5336 0.5415 0.7159 0.6158 0.6158 0.7159 0.6158 0.5309 0.5336 0.6158 0.5336 0.5459 0.5336 0.5336 0.7159 0.7159 0.5309 0.5336 0.5459 0.6158 0.5415 0.5459 0.7159 0.5336 0.6158 0.5459 0.5415 0.5459 0.5309 0.5309 0.5415 0.5459 0.5309 0.7159 0.5459 0.7159 0.5336 0.5309 0.7159 0.5415 0.5415 0.7159 0.5415 0.5309 0.5415 0.5309 0.7159 0.5336 0.5336 0.7159 0.7159 0.6158 0.5336 0.7159 0.5336 0.5309 0.5459 0.5336 0.7159 0.5309 0.7159 0.7159 0.5336 0.5336 0.5459 0.5415 0.5336 0.5336 0.6158 0.5415 0.5415 0.5459 0.5415 0.5415 0.6158 0.5415 0.5415 0.5309 0.7159 0.7159 0.5336 0.5415 0.5309 0.5336 0.5459 0.7159 0.7159 0.5415 0.7159 0.5459 0.6158 0.5309 0.7159 0.5309 0.7159 0.5415 0.5309 0.5336 0.7159 0.7159 0.7159 0.5336 0.5459 0.5459 0.5459 0.5415 0.5336 0.5459 0.5459 0.5459 0.5459 0.5459 0.6158 0.6158 0.5415 0.6158 0.6158 0.5309 0.5415 0.6158 0.6158 0.5459 0.6158 0.7159 0.5459 0.5336 0.5309 0.6158 0.6158 0.5415 0.5459 0.7159 0.5415 0.5415 0.5309 0.5415 0.5459 0.5336 0.5309 0.5336 0.5459 0.7159 0.5459 0.5336 0.5459 0.5459 0.7159 0.5336 0.7159 0.5336 0.6158 0.5336 0.5309 0.5309 0.5415 0.6158 0.6158 0.7159 0.5459 0.5336 0.5459 0.5309 0.5415 0.5459 0.5415 0.5309 0.5415 0.6158 0.5336 0.5459 0.7159 0.5309 0.5459 0.5459 0.6158 0.5309 0.5415 0.7159 0.5459 0.7159 0.5336 0.5309 0.5459 0.5415 0.6158 0.7159 0.5336 0.5459 0.5415 0.6158 0.5336 0.5459 0.7159 0.5336 0.5336 0.5415 0.6158 0.6158 0.7159 0.5309 0.5415 0.6158 0.6158 0.6158 0.5309 0.5336 0.5459 0.6158 0.5459 0.5459 0.5309 0.6158 0.7159 0.5415 0.7159 0.7159 0.7159 0.5336 0.5309 0.5459 0.5309 0.5415 0.6158 0.5309 0.5309 0.5336 0.5459 0.5415 0.5415 0.5336 0.6158 0.5415 0.7159 0.7159 0.7159 0.5336 0.5309 0.7159 0.5415 0.5459 0.6158 0.5459 0.5459 0.7159 0.5415 0.5309 0.5459 0.5309 0.7159 0.5309 0.5415 0.5459 0.5459 0.5459 0.5309 0.7159 0.5415 0.7159 0.7159 0.7159 0.5415 0.5459 0.5459 0.5415 0.6158 0.5459 0.5336 0.7159 0.5415 0.5459 0.5415 0.5309 0.7159 0.7159 0.7159 0.6158 0.5415 0.5415 0.5415 0.5459 0.5336 0.5415 0.5336 0.5415 0.5459 0.5459 0.5336 0.5459 0.5336 0.5415 0.5415 0.5415 0.5459 0.5336 0.5415 0.5336 0.6158 0.7159 0.7159 0.7159 0.5459 0.6158 0.5415 0.7159 0.5309 0.5415 0.5336 0.5415 0.5309 0.7159 0.6158 0.5309 0.5309 0.6158 0.5336 0.5415 0.5309 0.7159 0.5459 0.5309 0.5459 0.5415 0.5459 0.6158 0.6158 0.5336 0.5309 0.5336 0.7159 0.5309 0.5336 0.5336 0.5336 0.5459 0.5336 0.5309 0.7159 0.5309 0.6158 0.5459 0.5336 0.5459 0.5309 0.6158 0.5309 0.5336 0.6158 0.5336 0.5309 0.5415 0.7159 0.5459 0.5415 0.5309 0.5459 0.5309 0.5459 0.5309 0.5459 0.5415 0.7159 0.7159 0.5459 0.5459 0.5415 0.5336 0.5336 0.5309 0.5336 0.5336 0.7159 0.6158 0.5309 0.5309 0.5459 0.7159 0.5415 0.6158 0.6158 0.5336 0.5336 0.5415 0.6158 0.5309 0.5336 0.6158 0.5459 0.6158 0.5415 0.6158 0.5336 0.5309 0.5459 0.5415 0.6158 0.5415 0.5336 0.5309 0.5309 0.5415 0.5309 0.6158 0.5309 0.5309 0.6158 0.5336 0.5415 0.5415 0.5415 0.5309 0.5336 0.5336 0.7159 0.5309 0.5309 0.5309 0.5459 0.5459 0.5415 0.5336 0.5309 0.5336 0.5459 0.7159 0.5459 0.7159 0.5415 0.5309 0.7159 0.5309 0.5309 0.5459 0.5336 0.5336 0.6158 0.5415 0.5309 0.7159 0.6158 0.5459 0.5459 0.5459 0.5309 0.5309 0.5336 0.5309 0.5415 0.5415 0.7159 0.5415 0.5336 0.5415 0.6158 0.5415 0.5415 0.5309 0.5459 0.5309 0.5459 0.5415 0.7159 0.5336 0.5415 0.5415 0.6158 0.6158 0.7159 0.5309 0.5309 0.5336 0.5459 0.5309 0.6158 0.6158 0.5309 0.5415 0.7159 0.5336 0.7159 0.5459 0.5336 0.6158 0.6158 0.6158 0.7159 0.5459 0.5309 0.5459 0.5459 0.5415 0.5309 0.6158 0.5459 0.5336 0.6158 0.7159 0.5415 0.5309 0.5336 0.5459 0.7159 0.6158 0.6158 0.6158 0.5309 0.7159 0.6158 0.6158 0.5459 0.5459 0.5309 0.5415 0.5415 0.5336 0.5415 0.5415 0.5336 0.5336 0.5415 0.5415 0.5459 0.5415 0.5459 0.5309 0.7159 0.7159 0.5336 0.5415 0.6158 0.5415 0.7159 0.5309 0.5309 0.5309 0.5336 0.5309 0.6158 0.7159 0.6158 0.5336 0.5459 0.5415 0.5415 0.5459 0.5309 0.5336 0.5459 0.7159 0.6158 0.5415 0.5415 0.5336 0.5336 0.7159 0.7159 0.5309 0.5415 0.5415 0.5459 0.5415 0.6158 0.6158 0.7159 0.5309 0.5309 0.5309 0.7159 0.5415 0.5415 0.6158" HIT_INDICES="2636 2665 5894 5904 6039 7450 7547 7846 7907 8691 9083 9128 9186 9302 9837 9900 9966 9997 10187 10262 10314 10558 10603 10829 10832 10867 10939 11042 11409 11743 12664 12706 12724 12884 12930 12935 13043 13073 13192 13478 13521 13531 13694 13860 13902 14010 14323 14424 14441 14793 14865 15010 15258 15278 15379 15525 15943 16029 16138 16149 16227 16471 16613 16693 16993 17026 17315 17317 17367 17739 17976 18384 18690 18733 18884 19021 19041 19091 19092 19110 19193 19207 19304 19369 19377 19910 20078 20516 20697 20722 20841 21165 21353 21405 21422 21951 22117 22241 22772 22846 22863 22884 23138 23231 23479 23511 23668 23844 23965 24413 24448 24462 24979 25010 25189 25599 26588 26954 27328 28155 29264 32460 32736 36501 44743" ES_PROFILE="-0.0447 -0.0451 0.2825 0.6122 0.7114 0.6956 0.7014 0.7028 0.7081 0.6993 0.6967 0.7000 0.7029 0.7048 0.6990 0.7011 0.7032 0.7059 0.7057 0.7074 0.7095 0.7081 0.7102 0.7090 0.7116 0.7137 0.7151 0.7159 0.7121 0.7088 0.6952 0.6964 0.6981 0.6973 0.6984 0.7003 0.7003 0.7017 0.7015 0.6984 0.6994 0.7010 0.7000 0.6989 0.6999 0.6997 0.6960 0.6959 0.6972 0.6927 0.6930 0.6920 0.6892 0.6903 0.6900 0.6889 0.6832 0.6830 0.6824 0.6835 0.6835 0.6806 0.6794 0.6793 0.6754 0.6760 0.6722 0.6733 0.6736 0.6684 0.6654 0.6595 0.6552 0.6555 0.6538 0.6524 0.6530 0.6531 0.6540 0.6546 0.6541 0.6547 0.6540 0.6537 0.6545 0.6463 0.6443 0.6376 0.6353 0.6357 0.6344 0.6297 0.6272 0.6270 0.6274 0.6191 0.6169 0.6154 0.6070 0.6064 0.6066 0.6069 0.6031 0.6021 0.5984 0.5984 0.5962 0.5937 0.5922 0.5850 0.5849 0.5851 0.5767 0.5766 0.5739 0.5673 0.5509 0.5449 0.5388 0.5249 0.5061 0.4520 0.4473 0.3835 0.2439" RANK_AT_ES="11042.0000" RANK_SCORE_AT_ES="2.4360"/>
  <DTG RANKED_LIST="fpkm.rnk" TEMPLATE="sample.cls" GENESET="gene_sets.gmt#CYTOKINE_METABOLIC_PROCESS(GO:0042107)" ES="0.7751" NES="1.2310" NP="0.1410" FDR="0.4020" FWER="0.8280" RND_ES="0.8565 0.5073 0.5073 0.5764 0.5764 0.7751 0.5764 0.7751 0.5853 0.7751 0.8565 0.7751 0.7751 0.7751 0.5764 0.5853 0.5073 0.5073 0.5073 0.5026 0.5026 0.5073 0.7751 0.5073 0.5026 0.7751 0.7751 0.5026 0.5764 0.7751 0.5853 0.5764 0.8565 0.7751 0.8565 0.5026 0.7751 0.5764 0.5026 0.5026 0.5853 0.5853 0.5026 0.7751 0.5853 0.7751 0.5026 0.5073 0.7751 0.5853 0.7751 0.8565 0.5764 0.5026 0.5073 0.7751 0.7751 0.5026 0.5073 0.5764 0.5764 0.7751 0.5026 0.8565 0.5026 0.5764 0.8565 0.5073 0.5853 0.8565 0.5026 0.5764 0.5853 0.7751 0.7751 0.5073 0.8565 0.8565 0.5764 0.5764 0.5853 0.7751 0.5073 0.5073 0.5026 0.8565 0.5026 0.5026 0.5026 0.5853 0.8565 0.5764 0.8565 0.5764 0.5853 0.7751 0.5026 0.5073 0.8565 0.5853 0.5853 0.7751 0.5073 0.8565 0.5764 0.8565 0.5853 0.7751 0.5073 0.8565 0.7751 0.8565 0.7751 0.7751 0.8565 0.5764 0.5764 0.5073 0.5853 0.5026 0.5764 0.7751 0.7751 0.7751 0.7751 0.5853 0.5026 0.7751 0.5026 0.5764 0.7751 0.8565 0.5026 0.5026 0.5026 0.5026 0.5764 0.8565 0.8565 0.7751 0.5853 0.7751 0.7751 0.8565 0.5026 0.7751 0.8565 0.7751 0.5853 0.5853 0.5026 0.5853 0.5853 0.5764 0.7751 0.8565 0.5853 0.5764 0.5764 0.5026 0.7751 0.5853 0.5764 0.5073 0.5764 0.5764 0.8565 0.8565 0.8565 0.5026 0.5853 0.7751 0.5853 0.7751 0.5764 0.7751 0.5026 0.7751 0.5026 0.7751 0.5026 0.5026 0.5764 0.7751 0.5073 0.5026 0.5073 0.7751 0.7751 0.5853 0.5764 0.5026 0.8565 0.8565 0.5853 0.5026 0.5026 0.5764 0.5026 0.8565 0.5073 0.5073 0.5026 0.8565 0.5073 0.5026 0.5073 0.5026 0.5764 0.5026 0.5073 0.7751 0.5026 0.5073 0.5073 0.5853 0.5853 0.5853 0.7751 0.5026 0.8565 0.5764 0.8565 0.8565 0.5764 0.5853 0.5853 0.5853 0.8565 0.5073 0.5764 0.5026 0.5073 0.5073 0.7751 0.5026 0.7751 0.5764 0.8565 0.5764 0.5764 0.5764 0.8565 0.7751 0.5853 0.7751 0.5073 0.5073 0.5853 0.8565 0.5853 0.7751 0.5853 0.5853 0.5073 0.7751 0.5853 0.7751 0.7751 0.8565 0.5073 0.5764 0.5026 0.5026 0.5853 0.5853 0.5026 0.5853 0.5026 0.5026 0.5853 0.8565 0.7751 0.8565 0.5853 0.5853 0.7751 0.5853 0.5764 0.8565 0.7751 0.5026 0.5026 0.7751 0.5764 0.5764 0.5073 0.8565 0.5026 0.7751 0.5073 0.5073 0.7751 0.8565 0.7751 0.5073 0.5073 0.5073 0.7751 0.7751 0.5764 0.7751 0.5026 0.5073 0.5764 0.7751 0.7751 0.5764 0.5026 0.5073 0.8565 0.5026 0.7751 0.5853 0.7751 0.5764 0.5026 0.5073 0.8565 0.5073 0.5073 0.8565 0.5073 0.5764 0.5853 0.5764 0.5026 0.5073 0.5764 0.5073 0.7751 0.5073 0.5026 0.5026 0.8565 0.5073 0.8565 0.5073 0.5764 0.5026 0.7751 0.5026 0.5026 0.5764 0.5026 0.5073 0.5764 0.5073 0.5764 0.8565 0.5764 0.5026 0.5764 0.8565 0.8565 0.8565 0.5764 0.5073 0.7751 0.5026 0.7751 0.7751 0.7751 0.5073 0.5026 0.5073 0.5853 0.5764 0.7751 0.5073 0.7751 0.5853 0.5073 0.5073 0.7751 0.7751 0.5073 0.5026 0.5853 0.7751 0.5853 0.5764 0.5853 0.5073 0.5073 0.5073 0.5853 0.7751 0.5026 0.8565 0.8565 0.5764 0.5853 0.5853 0.5764 0.7751 0.7751 0.5764 0.5764 0.5764 0.5073 0.5853 0.7751 0.5026 0.5026 0.5073 0.5073 0.5073 0.5073 0.5073 0.8565 0.7751 0.5073 0.5073 0.5853 0.5853 0.8565 0.5073 0.5073 0.7751 0.5026 0.5853 0.7751 0.5073 0.5764 0.8565 0.5853 0.8565 0.5073 0.7751 0.5073 0.5853 0.7751 0.8565 0.8565 0.7751 0.8565 0.5026 0.5073 0.8565 0.5073 0.5764 0.5073 0.5073 0.7751 0.7751 0.5026 0.5073 0.5764 0.8565 0.5853 0.5764 0.7751 0.5073 0.8565 0.5764 0.5853 0.5764 0.5026 0.5026 0.5853 0.5764 0.5026 0.7751 0.5764 0.7751 0.5073 0.5026 0.7751 0.5853 0.5853 0.7751 0.5853 0.5026 0.5853 0.5026 0.7751 0.5073 0.5073 0.7751 0.7751 0.8565 0.5073 0.7751 0.5073 0.5026 0.5764 0.5073 0.7751 0.5026 0.7751 0.7751 0.5073 0.5073 0.5764 0.5853 0.5073 0.5073 0.8565 0.5853 0.5853 0.5764 0.5853 0.5853 0.8565 0.5853 0.5853 0.5026 0.7751 0.7751 0.5073 0.5853 0.5026 0.5073 0.5764 0.7751 0.7751 0.5853 0.7751 0.5764 0.8565 0.5026 0.7751 0.5026 0.7751 0.5853 0.5026 0.5073 0.7751 0.7751 0.7751 0.5073 0.5764 0.5764 0.5764 0.5853 0.5073 0.5764 0.5764 0.5764 0.5764 0.5764 0.8565 0.8565 0.5853 0.8565 0.8565 0.5026 0.5853 0.8565 0.8565 0.5764 0.8565 0.7751 0.5764 0.5073 0.5026 0.8565 0.8565 0.5853 0.5764 0.7751 0.5853 0.5853 0.5026 0.5853 0.5764 0.5073 0.5026 0.5073 0.5764 0.7751 0.5764 0.5073 0.5764 0.5764 0.7751 0.5073 0.7751 0.5073 0.8565 0.5073 0.5026 0.5026 0.5853 0.8565 0.8565 0.7751 0.5764 0.5073 0.5764 0.5026 0.5853 0.5764 0.5853 0.5026 0.5853 0.8565 0.5073 0.5764 0.7751 0.5026 0.5764 0.5764 0.8565 0.5026 0.5853 0.7751 0.5764 0.7751 0.5073 0.5026 0.5764 0.5853 0.8565 0.7751 0.5073 0.5764 0.5853 0.8565 0.5073 0.5764 0.7751 0.5073 0.5073 0.5853 0.8565 0.8565 0.7751 0.5026 0.5853 0.8565 0.8565 0.8565 0.5026 0.5073 0.5764 0.8565 0.5764 0.5764 0.5026 0.8565 0.7751 0.5853 0.7751 0.7751 0.7751 0.5073 0.5026 0.5764 0.5026 0.5853 0.8565 0.5026 0.5026 0.5073 0.5764 0.5853 0.5853 0.5073 0.8565 0.5853 0.7751 0.7751 0.7751 0.5073 0.5026 0.7751 0.5853 0.5764 0.8565 0.5764 0.5764 0.7751 0.5853 0.5026 0.5764 0.5026 0.7751 0.5026 0.5853 0.5764 0.5764 0.5764 0.5026 0.7751 0.5853 0.7751 0.7751 0.7751 0.5853 0.5764 0.5764 0.5853 0.8565 0.5764 0.5073 0.7751 0.5853 0.5764 0.5853 0.5026 0.7751 0.7751 0.7751 0.8565 0.5853 0.5853 0.5853 0.5764 0.5073 0.5853 0.5073 0.5853 0.5764 0.5764 0.5073 0.5764 0.5073 0.5853 0.5853 0.5853 0.5764 0.5073 0.5853 0.5073 0.8565 0.7751 0.7751 0.7751 0.5764 0.8565 0.5853 0.7751 0.5026 0.5853 0.5073 0.5853 0.5026 0.7751 0.8565 0.5026 0.5026 0.8565 0.5073 0.5853 0.5026 0.7751 0.5764 0.5026 0.5764 0.5853 0.5764 0.8565 0.8565 0.5073 0.5026 0.5073 0.7751 0.5026 0.5073 0.5073 0.5073 0.5764 0.5073 0.5026 0.7751 0.5026 0.8565 0.5764 0.5073 0.5764 0.5026 0.8565 0.5026 0.5073 0.8565 0.5073 0.5026 0.5853 0.7751 0.5764 0.5853 0.5026 0.5764 0.5026 0.5764 0.5026 0.5764 0.5853 0.7751 0.7751 0.5764 0.5764 0.5853 0.5073 0.5073 0.5026 0.5073 0.5073 0.7751 0.8565 0.5026 0.5026 0.5764 0.7751 0.5853 0.8565 0.8565 0.5073 0.5073 0.5853 0.8565 0.5026 0.5073 0.8565 0.5764 0.8565 0.5853 0.8565 0.5073 0.5026 0.5764 0.5853 0.8565 0.5853 0.5073 0.5026 0.5026 0.5853 0.5026 0.8565 0.5026 0.5026 0.8565 0.5073 0.5853 0.5853 0.5853 0.5026 0.5073 0.5073 0.7751 0.5026 0.5026 0.5026 0.5764 0.5764 0.5853 0.5073 0.5026 0.5073 0.5764 0.7751 0.5764 0.7751 0.5853 0.5026 0.7751 0.5026 0.5026 0.5764 0.5073 0.5073 0.8565 0.5853 0.5026 0.7751 0.8565 0.5764 0.5764 0.5764 0.5026 0.5026 0.5073 0.5026 0.5853 0.5853 0.7751 0.5853 0.5073 0.5853 0.8565 0.5853 0.5853 0.5026 0.5764 0.5026 0.5764 0.5853 0.7751 0.5073 0.5853 0.5853 0.8565 0.8565 0.7751 0.5026 0.5026 0.5073 0.5764 0.5026 0.8565 0.8565 0.5026 0.5853 0.7751 0.5073 0.7751 0.5764 0.5073 0.8565 0.8565 0.8565 0.7751 0.5764 0.5026 0.5764 0.5764 0.5853 0.5026 0.8565 0.5764 0.5073 0.8565 0.7751 0.5853 0.5026 0.5073 0.5764 0.7751 0.8565 0.8565 0.8565 0.5026 0.7751 0.8565 0.8565 0.5764 0.5764 0.5026 0.5853 0.5853 0.5073 0.5853 0.5853 0.5073 0.5073 0.5853 0.5853 0.5764 0.5853 0.5764 0.5026 0.7751 0.7751 0.5073 0.5853 0.8565 0.5853 0.7751 0.5026 0.5026 0.5026 0.5073 0.5026 0.8565 0.7751 0.8565 0.5073 0.5764 0.5853 0.5853 0.5764 0.5026 0.5073 0.5764 0.7751 0.8565 0.5853 0.5853 0.5073 0.5073 0.7751 0.7751 0.5026 0.5853 0.5853 0.5764 0.5853 0.8565 0.8565 0.7751 0.5026 0.5026 0.5026 0.7751 0.5853 0.5853 0.8565" HIT_INDICES="252 1109 1397 1839 2127 2962 2965 3155 4342 4487 5906 6397 6413 6473 6530 6564 6586 6706 7258 7355 7461 8969 9016 9295 9574 10793 11802 12443 12564 13344 13741 14247 15047 15864 15869 15981 16638 17449 17797 18226 18462 18497 19002 19749 19789 20764 20943 21719 21756 22555 22874 23126 23308 23773 23969 24887 24979 25008 25791 25821 25993 26997 27090 27124 27173 27222 27370 27483 27490 27528 27696 27751 28171 28202 28251 28283 28500 28815 29035 29256 29342 29347 29483 29516 29630 30990 31128 31830 32159 32840 34403 40355 43952 46249 46606 47177 48093 48582 49655 50678 50835 51827 52308 52360 53023 53130 57062" ES_PROFILE="-0.0043 -0.0187 -0.0236 -0.0310 -0.0359 -0.0500 -0.0500 -0.0532 -0.0733 -0.0757 0.4796 0.5200 0.5670 0.6083 0.6451 0.6798 0.7138 0.7407 0.7483 0.7623 0.7751 0.7571 0.7637 0.7659 0.7674 0.7516 0.7386 0.7315 0.7331 0.7231 0.7195 0.7138 0.7029 0.6915 0.6938 0.6942 0.6853 0.6736 0.6696 0.6641 0.6619 0.6631 0.6562 0.6450 0.6459 0.6307 0.6290 0.6171 0.6177 0.6052 0.6008 0.5975 0.5954 0.5884 0.5860 0.5711 0.5703 0.5705 0.5578 0.5579 0.5556 0.5390 0.5378 0.5376 0.5371 0.5367 0.5345 0.5329 0.5331 0.5328 0.5302 0.5296 0.5227 0.5224 0.5218 0.5214 0.5179 0.5127 0.5090 0.5053 0.5039 0.5039 0.5016 0.5011 0.4991 0.4761 0.4738 0.4619 0.4564 0.4448 0.4184 0.3176 0.2567 0.2178 0.2118 0.2022 0.1867 0.1785 0.1603 0.1430 0.1404 0.1236 0.1155 0.1147 0.1035 0.1017 0.0351" RANK_AT_ES="7461.0000" RANK_SCORE_AT_ES="7.6705"/>
  <DTG RANKED_LIST="fpkm.rnk" TEMPLATE="sample.cls" GENESET="gene_sets.gmt#DNA_DEMETHYLATION(GO:0080111)" ES="0.8160" NES="1.2311" NP="0.1410" FDR="0.4020" FWER="0.8280" RND_ES="0.8553 0.5999 0.5999 0.5557 0.5557 0.8160 0.5557 0.8160 0.5719 0.8160 0.8553 0.8160 0.8160 0.8160 0.5557 0.5719 0.5999 0.5999 0.5999 0.5954 0.5954 0.5999 0.8160 0.5999 0.5954 0.8160 0.8160 0.5954 0.5557 0.8160 0.5719 0.5557 0.8553 0.8160 0.8553 0.5954 0.8160 0.5557 0.5954 0.5954 0.5719 0.5719 0.5954 0.8160 0.5719 0.8160 0.5954 0.5999 0.8160 0.5719 0.8160 0.8553 0.5557 0.5954 0.5999 0.8160 0.8160 0.5954 0.5999 0.5557 0.5557 0.8160 0.5954 0.8553 0.5954 0.5557 0.8553 0.5999 0.5719 0.8553 0.5954 0.5557 0.5719 0.8160 0.8160 0.5999 0.8553 0.8553 0.5557 0.5557 0.5719 0.8160 0.5999 0.5999 0.5954 0.8553 0.5954 0.5954 0.5954 0.5719 0.8553 0.5557 0.8553 0.5557 0.5719 0.8160 0.5954 0.5999 0.8553 0.5719 0.5719 0.8160 0.5999 0.8553 0.5557 0.8553 0.5719 0.8160 0.5999 0.8553 0.8160 0.8553 0.8160 0.8160 0.8553 0.5557 0.5557 0.5999 0.5719 0.5954 0.5557 0.8160 0.8160 0.8160 0.8160 0.5719 0.5954 0.8160 0.5954 0.5557 0.8160 0.8553 0.5954 0.5954 0.5954 0.5954 0.5557 0.8553 0.8553 0.8160 0.5719 0.8160 0.8160 0.8553 0.5954 0.8160 0.8553 0.8160 0.5719 0.5719 0.5954 0.5719 0.5719 0.5557 0.8160 0.8553 0.5719 0.5557 0.5557 0.5954 0.8160 0.5719 0.5557 0.5999 0.5557 0.5557 0.8553 0.8553 0.8553 0.5954 0.5719 0.8160 0.5719 0.8160 0.5557 0.8160 0.5954 0.8160 0.5954 0.8160 0.5954 0.5954 0.5557 0.8160 0.5999 0.5954 0.5999 0.8160 0.8160 0.5719 0.5557 0.5954 0.8553 0.8553 0.5719 0.5954 0.5954 0.5557 0.5954 0.8553 0.5999 0.5999 0.5954 0.8553 0.5999 0.5954 0.5999 0.5954 0.5557 0.5954 0.5999 0.8160 0.5954 0.5999 0.5999 0.5719 0.5719 0.5719 0.8160 0.5954 0.8553 0.5557 0.8553 0.8553 0.5557 0.5719 0.5719 0.5719 0.8553 0.5999 0.5557 0.5954 0.5999 0.5999 0.8160 0.5954 0.8160 0.5557 0.8553 0.5557 0.5557 0.5557 0.8553 0.8160 0.5719 0.8160 0.5999 0.5999 0.5719 0.8553 0.5719 0.8160 0.5719 0.5719 0.5999 0.8160 0.5719 0.8160 0.8160 0.8553 0.5999 0.5557 0.5954 0.5954 0.5719 0.5719 0.5954 0.5719 0.5954 0.5954 0.5719 0.8553 0.8160 0.8553 0.5719 0.5719 0.8160 0.5719 0.5557 0.8553 0.8160 0.5954 0.5954 0.8160 0.5557 0.5557 0.5999 0.8553 0.5954 0.8160 0.5999 0.5999 0.8160 0.8553 0.8160 0.5999 0.5999 0.5999 0.8160 0.8160 0.5557 0.8160 0.5954 0.5999 0.5557 0.8160 0.8160 0.5557 0.5954 0.5999 0.8553 0.5954 0.8160 0.5719 0.8160 0.5557 0.5954 0.5999 0.8553 0.5999 0.5999 0.8553 0.5999 0.5557 0.5719 0.5557 0.5954 0.5999 0.5557 0.5999 0.8160 0.5999 0.5954 0.5954 0.8553 0.5999 0.8553 0.5999 0.5557 0.5954 0.8160 0.5954 0.5954 0.5557 0.5954 0.5999 0.5557 0.5999 0.5557 0.8553 0.5557 0.5954 0.5557 0.8553 0.8553 0.8553 0.5557 0.5999 0.8160 0.5954 0.8160 0.8160 0.8160 0.5999 0.5954 0.5999 0.5719 0.5557 0.8160 0.5999 0.8160 0.5719 0.5999 0.5999 0.8160 0.8160 0.5999 0.5954 0.5719 0.8160 0.5719 0.5557 0.5719 0.5999 0.5999 0.5999 0.5719 0.8160 0.5954 0.8553 0.8553 0.5557 0.5719 0.5719 0.5557 0.8160 0.8160 0.5557 0.5557 0.5557 0.5999 0.5719 0.8160 0.5954 0.5954 0.5999 0.5999 0.5999 0.5999 0.5999 0.8553 0.8160 0.5999 0.5999 0.5719 0.5719 0.8553 0.5999 0.5999 0.8160 0.5954 0.5719 0.8160 0.5999 0.5557 0.8553 0.5719 0.8553 0.5999 0.8160 0.5999 0.5719 0.8160 0.8553 0.8553 0.8160 0.8553 0.5954 0.5999 0.8553 0.5999 0.5557 0.5999 0.5999 0.8160 0.8160 0.5954 0.5999 0.5557 0.8553 0.5719 0.5557 0.8160 0.5999 0.8553 0.5557 0.5719 0.5557 0.5954 0.5954 0.5719 0.5557 0.5954 0.8160 0.5557 0.8160 0.5999 0.5954 0.8160 0.5719 0.5719 0.8160 0.5719 0.5954 0.5719 0.5954 0.8160 0.5999 0.5999 0.8160 0.8160 0.8553 0.5999 0.8160 0.5999 0.5954 0.5557 0.5999 0.8160 0.5954 0.8160 0.8160 0.5999 0.5999 0.5557 0.5719 0.5999 0.5999 0.8553 0.5719 0.5719 0.5557 0.5719 0.5719 0.8553 0.5719 0.5719 0.5954 0.8160 0.8160 0.5999 0.5719 0.5954 0.5999 0.5557 0.8160 0.8160 0.5719 0.8160 0.5557 0.8553 0.5954 0.8160 0.5954 0.8160 0.5719 0.5954 0.5999 0.8160 0.8160 0.8160 0.5999 0.5557 0.5557 0.5557 0.5719 0.5999 0.5557 0.5557 0.5557 0.5557 0.5557 0.8553 0.8553 0.5719 0.8553 0.8553 0.5954 0.5719 0.8553 0.8553 0.5557 0.8553 0.8160 0.5557 0.5999 0.5954 0.8553 0.8553 0.5719 0.5557 0.8160 0.5719 0.5719 0.5954 0.5719 0.5557 0.5999 0.5954 0.5999 0.5557 0.8160 0.5557 0.5999 0.5557 0.5557 0.8160 0.5999 0.8160 0.5999 0.8553 0.5999 0.5954 0.5954 0.5719 0.8553 0.8553 0.8160 0.5557 0.5999 0.5557 0.5954 0.5719 0.5557 0.5719 0.5954 0.5719 0.8553 0.5999 0.5557 0.8160 0.5954 0.5557 0.5557 0.8553 0.5954 0.5719 0.8160 0.5557 0.8160 0.5999 0.5954 0.5557 0.5719 0.8553 0.8160 0.5999 0.5557 0.5719 0.8553 0.5999 0.5557 0.8160 0.5999 0.5999 0.5719 0.8553 0.8553 0.8160 0.5954 0.5719 0.8553 0.8553 0.8553 0.5954 0.5999 0.5557 0.8553 0.5557 0.5557 0.5954 0.8553 0.8160 0.5719 0.8160 0.8160 0.8160 0.5999 0.5954 0.5557 0.5954 0.5719 0.8553 0.5954 0.5954 0.5999 0.5557 0.5719 0.5719 0.5999 0.8553 0.5719 0.8160 0.8160 0.8160 0.5999 0.5954 0.8160 0.5719 0.5557 0.8553 0.5557 0.5557 0.8160 0.5719 0.5954 0.5557 0.5954 0.8160 0.5954 0.5719 0.5557 0.5557 0.5557 0.5954 0.8160 0.5719 0.8160 0.8160 0.8160 0.5719 0.5557 0.5557 0.5719 0.8553 0.5557 0.5999 0.8160 0.5719 0.5557 0.5719 0.5954 0.8160 0.8160 0.8160 0.8553 0.5719 0.5719 0.5719 0.5557 0.5999 0.5719 0.5999 0.5719 0.5557 0.5557 0.5999 0.5557 0.5999 0.5719 0.5719 0.5719 0.5557 0.5999 0.5719 0.5999 0.8553 0.8160 0.8160 0.8160 0.5557 0.8553 0.5719 0.8160 0.5954 0.5719 0.5999 0.5719 0.5954 0.8160 0.8553 0.5954 0.5954 0.8553 0.5999 0.5719 0.5954 0.8160 0.5557 0.5954 0.5557 0.5719 0.5557 0.8553 0.8553 0.5999 0.5954 0.5999 0.8160 0.5954 0.5999 0.5999 0.5999 0.5557 0.5999 0.5954 0.8160 0.5954 0.8553 0.5557 0.5999 0.5557 0.5954 0.8553 0.5954 0.5999 0.8553 0.5999 0.5954 0.5719 0.8160 0.5557 0.5719 0.5954 0.5557 0.5954 0.5557 0.5954 0.5557 0.5719 0.8160 0.8160 0.5557 0.5557 0.5719 0.5999 0.5999 0.5954 0.5999 0.5999 0.8160 0.8553 0.5954 0.5954 0.5557 0.8160 0.5719 0.8553 0.8553 0.5999 0.5999 0.5719 0.8553 0.5954 0.5999 0.8553 0.5557 0.8553 0.5719 0.8553 0.5999 0.5954 0.5557 0.5719 0.8553 0.5719 0.5999 0.5954 0.5954 0.5719 0.5954 0.8553 0.5954 0.5954 0.8553 0.5999 0.5719 0.5719 0.5719 0.5954 0.5999 0.5999 0.8160 0.5954 0.5954 0.5954 0.5557 0.5557 0.5719 0.5999 0.5954 0.5999 0.5557 0.8160 0.5557 0.8160 0.5719 0.5954 0.8160 0.5954 0.5954 0.5557 0.5999 0.5999 0.8553 0.5719 0.5954 0.8160 0.8553 0.5557 0.5557 0.5557 0.5954 0.5954 0.5999 0.5954 0.5719 0.5719 0.8160 0.5719 0.5999 0.5719 0.8553 0.5719 0.5719 0.5954 0.5557 0.5954 0.5557 0.5719 0.8160 0.5999 0.5719 0.5719 0.8553 0.8553 0.8160 0.5954 0.5954 0.5999 0.5557 0.5954 0.8553 0.8553 0.5954 0.5719 0.8160 0.5999 0.8160 0.5557 0.5999 0.8553 0.8553 0.8553 0.8160 0.5557 0.5954 0.5557 0.5557 0.5719 0.5954 0.8553 0.5557 0.5999 0.8553 0.8160 0.5719 0.5954 0.5999 0.5557 0.8160 0.8553 0.8553 0.8553 0.5954 0.8160 0.8553 0.8553 0.5557 0.5557 0.5954 0.5719 0.5719 0.5999 0.5719 0.5719 0.5999 0.5999 0.5719 0.5719 0.5557 0.5719 0.5557 0.5954 0.8160 0.8160 0.5999 0.5719 0.8553 0.5719 0.8160 0.5954 0.5954 0.5954 0.5999 0.5954 0.8553 0.8160 0.8553 0.5999 0.5557 0.5719 0.5719 0.5557 0.5954 0.5999 0.5557 0.8160 0.8553 0.5719 0.5719 0.5999 0.5999 0.8160 0.8160 0.5954 0.5719 0.5719 0.5557 0.5719 0.8553 0.8553 0.8160 0.5954 0.5954 0.5954 0.8160 0.5719 0.5719 0.8553" HIT_INDICES="2636 5887 6865 7450 8202 9802 10864 10924 11778 12800 13412 13568 14958 19023 19733 21150 25257 25576 26100 29516 31436 44743 54102" ES_PROFILE="-0.0446 0.7954 0.8083 0.8160 0.8152 0.7953 0.7831 0.7878 0.7783 0.7653 0.7588 0.7599 0.7396 0.6728 0.6627 0.6402 0.5716 0.5669 0.5587 0.5010 0.4685 0.2434 0.0851" RANK_AT_ES="7450.0000" RANK_SCORE_AT_ES="7.7158"/>
  <DTG RANKED_LIST="fpkm.rnk" TEMPLATE="sample.cls" GENESET="gene_sets.gmt#RESPONSE_TO_ABIOTIC_STIMULUS(GO:0009628)" ES="0.7695" NES="1.2311" NP="0.1410" FDR="0.4021" FWER="0.8280" RND_ES="0.8892 0.5151 0.5151 0.5476 0.5476 0.7695 0.5476 0.7695 0.5457 0.7695 0.8892 0.7695 0.7695 0.7695 0.5476 0.5457 0.5151 0.5151 0.5151 0.5141 0.5141 0.5151 0.7695 0.5151 0.5141 0.7695 0.7695 0.5141 0.5476 0.7695 0.5457 0.5476 0.8892 0.7695 0.8892 0.5141 0.7695 0.5476 0.5141 0.5141 0.5457 0.5457 0.5141 0.7695 0.5457 0.7695 0.5141 0.5151 0.7695 0.5457 0.7695 0.8892 0.5476 0.5141 0.5151 0.7695 0.7695 0.5141 0.5151 0.5476 0.5476 0.7695 0.5141 0.8892 0.5141 0.5476 0.8892 0.5151 0.5457 0.8892 0.5141 0.5476 0.5457 0.7695 0.7695 0.5151 0.8892 0.8892 0.5476 0.5476 0.5457 0.7695 0.5151 0.5151 0.5141 0.8892 0.5141 0.5141 0.5141 0.5457 0.8892 0.5476 0.8892 0.5476 0.5457 0.7695 0.5141 0.5151 0.8892 0.5457 0.5457 0.7695 0.5151 0.8892 0.5476 0.8892 0.5457 0.7695 0.5151 0.8892 0.7695 0.8892 0.7695 0.7695 0.8892 0.5476 0.5476 0.5151 0.5457 0.5141 0.5476 0.7695 0.7695 0.7695 0.7695 0.5457 0.5141 0.7695 0.5141 0.5476 0.7695 0.8892 0.5141 0.5141 0.5141 0.5141 0.5476 0.8892 0.8892 0.7695 0.5457 0.7695 0.7695 0.8892 0.5141 0.7695 0.8892 0.7695 0.5457 0.5457 0.5141 0.5457 0.5457 0.5476 0.7695 0.8892 0.5457 0.5476 0.5476 0.5141 0.7695 0.5457 0.5476 0.5151 0.5476 0.5476 0.8892 0.8892 0.8892 0.5141 0.5457 0.7695 0.5457 0.7695 0.5476 0.7695 0.5141 0.7695 0.5141 0.7695 0.5141 0.5141 0.5476 0.7695 0.5151 0.5141 0.5151 0.7695 0.7695 0.5457 0.5476 0.5141 0.8892 0.8892 0.5457 0.5141 0.5141 0.5476 0.5141 0.8892 0.5151 0.5151 0.5141 0.8892 0.5151 0.5141 0.5151 0.5141 0.5476 0.5141 0.5151 0.7695 0.5141 0.5151 0.5151 0.5457 0.5457 0.5457 0.7695 0.5141 0.8892 0.5476 0.8892 0.8892 0.5476 0.5457 0.5457 0.5457 0.8892 0.5151 0.5476 0.5141 0.5151 0.5151 0.7695 0.5141 0.7695 0.5476 0.8892 0.5476 0.5476 0.5476 0.8892 0.7695 0.5457 0.7695 0.5151 0.5151 0.5457 0.8892 0.5457 0.7695 0.5457 0.5457 0.5151 0.7695 0.5457 0.7695 0.7695 0.8892 0.5151 0.5476 0.5141 0.5141 0.5457 0.5457 0.5141 0.5457 0.5141 0.5141 0.5457 0.8892 0.7695 0.8892 0.5457 0.5457 0.7695 0.5457 0.5476 0.8892 0.7695 0.5141 0.5141 0.7695 0.5476 0.5476 0.5151 0.8892 0.5141 0.7695 0.5151 0.5151 0.7695 0.8892 0.7695 0.5151 0.5151 0.5151 0.7695 0.7695 0.5476 0.7695 0.5141 0.5151 0.5476 0.7695 0.7695 0.5476 0.5141 0.5151 0.8892 0.5141 0.7695 0.5457 0.7695 0.5476 0.5141 0.5151 0.8892 0.5151 0.5151 0.8892 0.5151 0.5476 0.5457 0.5476 0.5141 0.5151 0.5476 0.5151 0.7695 0.5151 0.5141 0.5141 0.8892 0.5151 0.8892 0.5151 0.5476 0.5141 0.7695 0.5141 0.5141 0.5476 0.5141 0.5151 0.5476 0.5151 0.5476 0.8892 0.5476 0.5141 0.5476 0.8892 0.8892 0.8892 0.5476 0.5151 0.7695 0.5141 0.7695 0.7695 0.7695 0.5151 0.5141 0.5151 0.5457 0.5476 0.7695 0.5151 0.7695 0.5457 0.5151 0.5151 0.7695 0.7695 0.5151 0.5141 0.5457 0.7695 0.5457 0.5476 0.5457 0.5151 0.5151 0.5151 0.5457 0.7695 0.5141 0.8892 0.8892 0.5476 0.5457 0.5457 0.5476 0.7695 0.7695 0.5476 0.5476 0.5476 0.5151 0.5457 0.7695 0.5141 0.5141 0.5151 0.5151 0.5151 0.5151 0.5151 0.8892 0.7695 0.5151 0.5151 0.5457 0.5457 0.8892 0.5151 0.5151 0.7695 0.5141 0.5457 0.7695 0.5151 0.5476 0.8892 0.5457 0.8892 0.5151 0.7695 0.5151 0.5457 0.7695 0.8892 0.8892 0.7695 0.8892 0.5141 0.5151 0.8892 0.5151 0.5476 0.5151 0.5151 0.7695 0.7695 0.5141 0.5151 0.5476 0.8892 0.5457 0.5476 0.7695 0.5151 0.8892 0.5476 0.5457 0.5476 0.5141 0.5141 0.5457 0.5476 0.5141 0.7695 0.5476 0.7695 0.5151 0.5141 0.7695 0.5457 0.5457 0.7695 0.5457 0.5141 0.5457 0.5141 0.7695 0.5151 0.5151 0.7695 0.7695 0.8892 0.5151 0.7695 0.5151 0.5141 0.5476 0.5151 0.7695 0.5141 0.7695 0.7695 0.5151 0.5151 0.5476 0.5457 0.5151 0.5151 0.8892 0.5457 0.5457 0.5476 0.5457 0.5457 0.8892 0.5457 0.5457 0.5141 0.7695 0.7695 0.5151 0.5457 0.5141 0.5151 0.5476 0.7695 0.7695 0.5457 0.7695 0.5476 0.8892 0.5141 0.7695 0.5141 0.7695 0.5457 0.5141 0.5151 0.7695 0.7695 0.7695 0.5151 0.5476 0.5476 0.5476 0.5457 0.5151 0.5476 0.5476 0.5476 0.5476 0.5476 0.8892 0.8892 0.5457 0.8892 0.8892 0.5141 0.5457 0.8892 0.8892 0.5476 0.8892 0.7695 0.5476 0.5151 0.5141 0.8892 0.8892 0.5457 0.5476 0.7695 0.5457 0.5457 0.5141 0.5457 0.5476 0.5151 0.5141 0.5151 0.5476 0.7695 0.5476 0.5151 0.5476 0.5476 0.7695 0.5151 0.7695 0.5151 0.8892 0.5151 0.5141 0.5141 0.5457 0.8892 0.8892 0.7695 0.5476 0.5151 0.5476 0.5141 0.5457 0.5476 0.5457 0.5141 0.5457 0.8892 0.5151 0.5476 0.7695 0.5141 0.5476 0.5476 0.8892 0.5141 0.5457 0.7695 0.5476 0.7695 0.5151 0.5141 0.5476 0.5457 0.8892 0.7695 0.5151 0.5476 0.5457 0.8892 0.5151 0.5476 0.7695 0.5151 0.5151 0.5457 0.8892 0.8892 0.7695 0.5141 0.5457 0.8892 0.8892 0.8892 0.5141 0.5151 0.5476 0.8892 0.5476 0.5476 0.5141 0.8892 0.7695 0.5457 0.7695 0.7695 0.7695 0.5151 0.5141 0.5476 0.5141 0.5457 0.8892 0.5141 0.5141 0.5151 0.5476 0.5457 0.5457 0.5151 0.8892 0.5457 0.7695 0.7695 0.7695 0.5151 0.5141 0.7695 0.5457 0.5476 0.8892 0.5476 0.5476 0.7695 0.5457 0.5141 0.5476 0.5141 0.7695 0.5141 0.5457 0.5476 0.5476 0.5476 0.5141 0.7695 0.5457 0.7695 0.7695 0.7695 0.5457 0.5476 0.5476 0.5457 0.8892 0.5476 0.5151 0.7695 0.5457 0.5476 0.5457 0.5141 0.7695 0.7695 0.7695 0.8892 0.5457 0.5457 0.5457 0.5476 0.5151 0.5457 0.5151 0.5457 0.5476 0.5476 0.5151 0.5476 0.5151 0.5457 0.5457 0.5457 0.5476 0.5151 0.5457 0.5151 0.8892 0.7695 0.7695 0.7695 0.5476 0.8892 0.5457 0.7695 0.5141 0.5457 0.5151 0.5457 0.5141 0.7695 0.8892 0.5141 0.5141 0.8892 0.5151 0.5457 0.5141 0.7695 0.5476 0.5141 0.5476 0.5457 0.5476 0.8892 0.8892 0.5151 0.5141 0.5151 0.7695 0.5141 0.5151 0.5151 0.5151 0.5476 0.5151 0.5141 0.7695 0.5141 0.8892 0.5476 0.5151 0.5476 0.5141 0.8892 0.5141 0.5151 0.8892 0.5151 0.5141 0.5457 0.7695 0.5476 0.5457 0.5141 0.5476 0.5141 0.5476 0.5141 0.5476 0.5457 0.7695 0.7695 0.5476 0.5476 0.5457 0.5151 0.5151 0.5141 0.5151 0.5151 0.7695 0.8892 0.5141 0.5141 0.5476 0.7695 0.5457 0.8892 0.8892 0.5151 0.5151 0.5457 0.8892 0.5141 0.5151 0.8892 0.5476 0.8892 0.5457 0.8892 0.5151 0.5141 0.5476 0.5457 0.8892 0.5457 0.5151 0.5141 0.5141 0.5457 0.5141 0.8892 0.5141 0.5141 0.8892 0.5151 0.5457 0.5457 0.5457 0.5141 0.5151 0.5151 0.7695 0.5141 0.5141 0.5141 0.5476 0.5476 0.5457 0.5151 0.5141 0.5151 0.5476 0.7695 0.5476 0.7695 0.5457 0.5141 0.7695 0.5141 0.5141 0.5476 0.5151 0.5151 0.8892 0.5457 0.5141 0.7695 0.8892 0.5476 0.5476 0.5476 0.5141 0.5141 0.5151 0.5141 0.5457 0.5457 0.7695 0.5457 0.5151 0.5457 0.8892 0.5457 0.5457 0.5141 0.5476 0.5141 0.5476 0.5457 0.7695 0.5151 0.5457 0.5457 0.8892 0.8892 0.7695 0.5141 0.5141 0.5151 0.5476 0.5141 0.8892 0.8892 0.5141 0.5457 0.7695 0.5151 0.7695 0.5476 0.5151 0.8892 0.8892 0.8892 0.7695 0.5476 0.5141 0.5476 0.5476 0.5457 0.5141 0.8892 0.5476 0.5151 0.8892 0.7695 0.5457 0.5141 0.5151 0.5476 0.7695 0.8892 0.8892 0.8892 0.5141 0.7695 0.8892 0.8892 0.5476 0.5476 0.5141 0.5457 0.5457 0.5151 0.5457 0.5457 0.5151 0.5151 0.5457 0.5457 0.5476 0.5457 0.5476 0.5141 0.7695 0.7695 0.5151 0.5457 0.8892 0.5457 0.7695 0.5141 0.5141 0.5141 0.5151 0.5141 0.8892 0.7695 0.8892 0.5151 0.5476 0.5457 0.5457 0.5476 0.5141 0.5151 0.5476 0.7695 0.8892 0.5457 0.5457 0.5151 0.5151 0.7695 0.7695 0.5141 0.5457 0.5457 0.5476 0.5457 0.8892 0.8892 0.7695 0.5141 0.5141 0.5141 0.7695 0.5457 0.5457 0.8892" HIT_INDICES="78 113 115 271 495 524 593 678 769 997 1052 1148 1193 1235 1357 1530 1600 1612 1669 1754 1958 1979 1984 2039 2240 2516 2597 2613 2618 2684 2703 2766 2860 3031 3050 3231 3237 3382 3453 3487 3606 3613 3647 3649 3709 3752 4034 4097 4342 4383 4462 4495 4503 4546 4653 4712 4718 4866 5058 5088 5155 5543 5761 5834 5839 5852 5856 5871 5880 5884 5889 5890 5904 5918 5943 5955 5956 5959 5977 6014 6020 6027 6048 6062 6110 6115 6123 6186 6194 6198 6218 6240 6247 6374 6424 6456 6495 6498 6507 6514 6527 6535 6539 6572 6589 6596 6626 6637 6662 6686 6731 6733 6738 6796 6818 6910 6928 6970 7008 7101 7102 7128 7149 7154 7169 7172 7202 7217 7249 7276 7344 7347 7360 7372 7414 7441 7461 7479 7492 7510 7546 7547 7583 7610 7639 7640 7651 7652 7667 7727 7769 7783 7788 7821 7873 7907 7933 7935 7937 8035 8066 8112 8119 8123 8164 8179 8191 8221 8237 8241 8289 8349 8357 8385 8427 8474 8530 8534 8541 8627 8668 8711 8744 8755 8774 8784 8795 8887 8905 8942 8993 9016 9042 9087 9105 9115 9245 9255 9292 9354 9361 9405 9453 9454 9496 9531 9557 9682 9686 9702 9703 9746 9771 9848 9887 9900 9909 9921 9925 9979 10000 10004 10033 10041 10111 10120 10131 10159 10195 10208 10226 10245 10262 10285 10293 10294 10309 10352 10384 10411 10412 10432 10461 10463 10472 10481 10519 10520 10547 10556 10603 10621 10643 10681 10693 10712 10714 10741 10750 10786 10793 10802 10811 10821 10835 10952 10961 10993 11064 11070 11089 11101 11108 11130 11141 11143 11211 11216 11224 11254 11260 11296 11299 11304 11372 11378 11381 11397 11418 11506 11563 11576 11588 11630 11643 11728 11758 11771 11808 11810 11870 11881 11906 11928 11937 11941 11995 12034 12043 12044 12089 12090 12092 12125 12137 12189 12200 12231 12237 12241 12258 12293 12342 12370 12371 12383 12431 12440 12444 12465 12513 12546 12549 12553 12559 12659 12713 12766 12772 12861 12903 12916 12923 12924 12928 12935 12972 12984 12990 13006 13077 13078 13104 13135 13221 13246 13251 13260 13278 13290 13298 13315 13320 13326 13344 13374 13413 13415 13419 13420 13421 13430 13472 13479 13505 13552 13642 13647 13649 13670 13707 13741 13742 13760 13771 13814 13832 13872 13882 13927 13940 13986 14001 14010 14015 14016 14032 14130 14137 14150 14170 14175 14189 14195 14200 14230 14274 14290 14293 14319 14324 14399 14410 14420 14425 14441 14456 14468 14478 14492 14570 14579 14612 14623 14681 14685 14718 14727 14737 14738 14777 14793 14815 14846 14883 14891 14897 14932 14948 14954 14956 14962 14966 14983 15057 15080 15082 15100 15122 15142 15166 15181 15185 15194 15331 15339 15371 15381 15394 15400 15406 15422 15435 15462 15485 15552 15555 15560 15563 15649 15707 15749 15752 15764 15820 15823 15844 15846 15903 15905 15916 15922 15941 15949 15977 16016 16070 16142 16150 16156 16169 16178 16305 16355 16375 16379 16440 16495 16497 16524 16560 16562 16571 16608 16622 16623 16634 16638 16670 16684 16700 16703 16715 16723 16724 16744 16789 16802 16813 16848 16866 16892 16931 16961 16964 16969 17014 17046 17049 17051 17073 17082 17102 17139 17145 17160 17228 17230 17265 17284 17306 17317 17342 17343 17367 17369 17378 17432 17501 17519 17526 17534 17552 17565 17568 17581 17646 17680 17682 17738 17768 17780 17817 17823 17891 17934 17956 18014 18034 18036 18087 18102 18129 18134 18187 18192 18197 18226 18236 18262 18294 18330 18343 18358 18373 18462 18513 18541 18555 18601 18610 18619 18635 18646 18649 18713 18733 18787 18790 18880 18883 18902 18904 18976 19008 19010 19016 19018 19019 19032 19041 19138 19143 19160 19180 19199 19200 19220 19237 19286 19294 19305 19306 19321 19328 19337 19343 19368 19377 19419 19460 19529 19544 19550 19565 19572 19586 19591 19601 19603 19608 19618 19641 19716 19740 19762 19776 19783 19800 19834 19844 19859 19865 19866 19867 20011 20014 20050 20078 20085 20135 20175 20177 20213 20248 20253 20320 20465 20562 20563 20572 20585 20597 20609 20639 20644 20653 20673 20676 20690 20696 20706 20713 20759 20764 20766 20803 20842 20862 20893 20895 20903 20936 20968 21051 21054 21080 21090 21113 21122 21145 21146 21166 21189 21198 21228 21284 21291 21403 21409 21423 21447 21448 21460 21480 21487 21506 21515 21521 21525 21543 21546 21554 21571 21593 21594 21646 21697 21702 21709 21719 21794 21797 21805 21812 21873 21928 21949 21985 22004 22014 22035 22046 22104 22138 22150 22214 22220 22224 22226 22237 22240 22251 22256 22324 22336 22360 22367 22369 22372 22430 22431 22435 22460 22465 22480 22540 22666 22673 22697 22711 22715 22770 22801 22809 22818 22830 22883 22884 22910 22919 22943 22953 22974 23049 23076 23115 23116 23127 23132 23231 23232 23234 23247 23255 23285 23291 23324 23328 23333 23355 23371 23377 23380 23384 23398 23437 23468 23479 23496 23522 23551 23605 23608 23631 23637 23675 23704 23719 23726 23729 23746 23755 23773 23797 23804 23921 23933 23953 23991 23999 24018 24037 24038 24039 24090 24101 24141 24181 24191 24203 24260 24261 24274 24320 24328 24352 24401 24436 24447 24464 24505 24524 24533 24577 24636 24639 24659 24678 24686 24717 24726 24729 24752 24773 24841 24845 24901 24913 24975 24982 25041 25048 25049 25107 25118 25130 25220 25262 25263 25323 25348 25419 25446 25471 25491 25513 25582 25592 25741 25750 25755 25767 25792 25798 25812 25821 25832 25873 25898 25903 25944 25966 25996 26014 26027 26040 26052 26058 26063 26072 26095 26149 26154 26161 26172 26202 26321 26387 26392 26409 26430 26439 26569 26636 26653 26663 26674 26692 26770 26817 26926 26938 26945 27033 27048 27053 27054 27090 27097 27141 27154 27177 27189 27205 27233 27262 27266 27277 27309 27310 27326 27346 27349 27416 27434 27478 27482 27507 27527 27551 27580 27620 27630 27668 27689 27691 27743 27751 27789 27796 27803 27813 27842 27888 27898 27899 27916 27951 27952 27959 27967 28007 28012 28019 28040 28048 28049 28129 28154 28170 28209 28322 28341 28343 28400 28405 28407 28442 28457 28505 28583 28596 28599 28613 28632 28637 28651 28660 28705 28740 28749 28782 28808 28831 28832 28843 28862 28869 28871 28926 28935 28942 28951 28956 28974 29000 29022 29033 29051 29095 29102 29115 29138 29188 29245 29281 29303 29342 29343 29347 29355 29356 29404 29430 29432 29439 29443 29448 29455 29476 29490 29496 29501 29516 29529 29542 29543 29567 29569 29590 29592 29624 29630 29685 29727 29729 29742 29744 29935 30046 30127 30129 30320 30448 30476 30507 30522 30629 31112 31217 31301 31310 31412 31448 31529 31542 31673 31747 31766 31776 31789 31806 31905 31978 32008 32133 32247 32263 32325 32337 32405 32413 32444 32500 32608 32616 32663 32840 32885 33035 33316 33575 33778 34429 35826 35902 35904 36351 37061 37991 38106 38998 39078 39214 39693 39810 39946 40424 40509 40732 41217 41364 41829 42067 42501 43220 43514 43528 43952 44185 44723 44743 44960 45332 45594 45597 45771 45787 46249 46796 47449 47625 48040 48163 48303 48470 48976 49368 50033 50145 50197 50937 51193 51480 51676 51762 51763 52060 52356 53023 53064 53130 53172 53251 53252 53467 53589 54443 54444 54479 54949 54973 56225 56465 57062 57109 57244 57342 57463 58268" ES_PROFILE="-0.0013 -0.0019 -0.0019 -0.0046 -0.0085 -0.0090 -0.0101 -0.0116 -0.0131 -0.0170 -0.0180 -0.0196 -0.0204 -0.0211 -0.0232 -0.0261 -0.0273 -0.0275 -0.0285 -0.0299 -0.0334 -0.0338 -0.0338 -0.0348 -0.0382 -0.0430 -0.0443 -0.0446 -0.0447 -0.0458 -0.0461 -0.0472 -0.0488 -0.0517 -0.0520 -0.0551 -0.0552 -0.0577 -0.0589 -0.0595 -0.0615 -0.0616 -0.0622 -0.0622 -0.0632 -0.0639 -0.0688 -0.0699 -0.0741 -0.0748 -0.0761 -0.0766 -0.0768 -0.0775 -0.0793 -0.0803 -0.0804 -0.0829 -0.0862 -0.0867 -0.0879 -0.0946 -0.0983 0.0733 0.2011 0.2698 0.3313 0.3760 0.4131 0.4493 0.4843 0.5186 0.5467 0.5706 0.5888 0.6041 0.6195 0.6344 0.6474 0.6567 0.6663 0.6753 0.6830 0.6903 0.6955 0.7013 0.7068 0.7101 0.7142 0.7182 0.7218 0.7251 0.7285 0.7288 0.7301 0.7317 0.7329 0.7348 0.7365 0.7383 0.7399 0.7415 0.7432 0.7443 0.7457 0.7472 0.7482 0.7495 0.7506 0.7516 0.7521 0.7535 0.7547 0.7550 0.7558 0.7554 0.7562 0.7565 0.7569 0.7562 0.7572 0.7576 0.7582 0.7590 0.7596 0.7605 0.7608 0.7614 0.7617 0.7620 0.7616 0.7623 0.7629 0.7634 0.7634 0.7637 0.7640 0.7644 0.7649 0.7652 0.7653 0.7659 0.7660 0.7661 0.7663 0.7669 0.7673 0.7679 0.7683 0.7679 0.7677 0.7681 0.7686 0.7686 0.7683 0.7682 0.7683 0.7688 0.7693 0.7682 0.7681 0.7678 0.7682 0.7687 0.7684 0.7687 0.7690 0.7689 0.7691 0.7695 0.7692 0.7686 0.7689 0.7689 0.7686 0.7682 0.7677 0.7681 0.7684 0.7673 0.7670 0.7667 0.7665 0.7667 0.7668 0.7670 0.7672 0.7660 0.7661 0.7658 0.7653 0.7653 0.7652 0.7648 0.7648 0.7650 0.7631 0.7633 0.7630 0.7623 0.7625 0.7621 0.7616 0.7619 0.7615 0.7612 0.7611 0.7592 0.7594 0.7595 0.7598 0.7593 0.7592 0.7582 0.7578 0.7578 0.7580 0.7581 0.7583 0.7576 0.7576 0.7578 0.7576 0.7577 0.7568 0.7569 0.7570 0.7568 0.7565 0.7565 0.7565 0.7564 0.7564 0.7563 0.7564 0.7567 0.7567 0.7562 0.7559 0.7557 0.7560 0.7559 0.7556 0.7559 0.7560 0.7561 0.7557 0.7559 0.7557 0.7558 0.7552 0.7552 0.7551 0.7547 0.7547 0.7546 0.7548 0.7546 0.7547 0.7543 0.7545 0.7546 0.7547 0.7547 0.7547 0.7529 0.7530 0.7527 0.7517 0.7519 0.7518 0.7518 0.7519 0.7518 0.7518 0.7520 0.7511 0.7512 0.7513 0.7510 0.7511 0.7507 0.7509 0.7511 0.7501 0.7502 0.7504 0.7504 0.7502 0.7489 0.7482 0.7482 0.7482 0.7477 0.7477 0.7464 0.7461 0.7461 0.7457 0.7458 0.7450 0.7450 0.7448 0.7446 0.7447 0.7448 0.7441 0.7436 0.7437 0.7439 0.7433 0.7435 0.7436 0.7433 0.7433 0.7426 0.7426 0.7422 0.7423 0.7425 0.7424 0.7419 0.7413 0.7410 0.7412 0.7412 0.7405 0.7406 0.7407 0.7405 0.7399 0.7395 0.7396 0.7398 0.7398 0.7383 0.7376 0.7368 0.7369 0.7356 0.7350 0.7350 0.7350 0.7352 0.7353 0.7354 0.7349 0.7349 0.7349 0.7348 0.7338 0.7340 0.7337 0.7333 0.7320 0.7318 0.7318 0.7319 0.7317 0.7317 0.7317 0.7316 0.7317 0.7317 0.7316 0.7313 0.7308 0.7309 0.7310 0.7311 0.7313 0.7313 0.7307 0.7308 0.7305 0.7299 0.7285 0.7286 0.7287 0.7285 0.7280 0.7276 0.7277 0.7276 0.7276 0.7270 0.7268 0.7263 0.7263 0.7257 0.7256 0.7250 0.7249 0.7249 0.7250 0.7251 0.7250 0.7234 0.7235 0.7234 0.7232 0.7233 0.7232 0.7233 0.7233 0.7230 0.7224 0.7222 0.7223 0.7220 0.7221 0.7210 0.7209 0.7209 0.7210 0.7209 0.7207 0.7207 0.7207 0.7206 0.7194 0.7194 0.7190 0.7189 0.7181 0.7181 0.7177 0.7177 0.7177 0.7178 0.7173 0.7172 0.7169 0.7165 0.7160 0.7160 0.7161 0.7156 0.7155 0.7155 0.7156 0.7157 0.7158 0.7156 0.7145 0.7142 0.7143 0.7142 0.7139 0.7137 0.7134 0.7133 0.7134 0.7134 0.7111 0.7111 0.7107 0.7107 0.7106 0.7106 0.7107 0.7105 0.7104 0.7101 0.7098 0.7088 0.7089 0.7089 0.7090 0.7077 0.7068 0.7062 0.7063 0.7062 0.7054 0.7055 0.7052 0.7053 0.7045 0.7046 0.7045 0.7045 0.7043 0.7043 0.7040 0.7034 0.7026 0.7015 0.7015 0.7015 0.7014 0.7014 0.6993 0.6986 0.6984 0.6984 0.6975 0.6967 0.6967 0.6964 0.6959 0.6960 0.6960 0.6954 0.6953 0.6954 0.6953 0.6954 0.6950 0.6948 0.6947 0.6948 0.6947 0.6947 0.6948 0.6945 0.6939 0.6938 0.6937 0.6932 0.6930 0.6927 0.6921 0.6917 0.6918 0.6918 0.6912 0.6907 0.6908 0.6909 0.6906 0.6906 0.6903 0.6898 0.6898 0.6897 0.6886 0.6887 0.6882 0.6880 0.6877 0.6877 0.6873 0.6874 0.6871 0.6872 0.6872 0.6863 0.6853 0.6851 0.6851 0.6850 0.6848 0.6847 0.6848 0.6847 0.6836 0.6832 0.6832 0.6824 0.6820 0.6819 0.6813 0.6813 0.6803 0.6796 0.6794 0.6785 0.6782 0.6783 0.6775 0.6774 0.6770 0.6770 0.6762 0.6762 0.6762 0.6758 0.6758 0.6754 0.6750 0.6745 0.6743 0.6742 0.6740 0.6726 0.6718 0.6714 0.6713 0.6706 0.6705 0.6705 0.6703 0.6702 0.6702 0.6692 0.6690 0.6682 0.6682 0.6667 0.6668 0.6666 0.6666 0.6655 0.6650 0.6651 0.6651 0.6651 0.6652 0.6651 0.6650 0.6634 0.6634 0.6632 0.6630 0.6627 0.6628 0.6626 0.6624 0.6616 0.6616 0.6615 0.6615 0.6614 0.6613 0.6613 0.6613 0.6609 0.6609 0.6602 0.6596 0.6585 0.6584 0.6583 0.6582 0.6581 0.6580 0.6580 0.6579 0.6580 0.6580 0.6579 0.6576 0.6564 0.6561 0.6558 0.6556 0.6556 0.6554 0.6549 0.6548 0.6546 0.6546 0.6547 0.6547 0.6523 0.6524 0.6518 0.6515 0.6514 0.6506 0.6500 0.6501 0.6496 0.6490 0.6490 0.6480 0.6455 0.6439 0.6440 0.6439 0.6438 0.6437 0.6436 0.6431 0.6431 0.6430 0.6428 0.6428 0.6427 0.6426 0.6425 0.6425 0.6418 0.6418 0.6418 0.6413 0.6407 0.6404 0.6400 0.6400 0.6400 0.6395 0.6390 0.6376 0.6377 0.6373 0.6372 0.6369 0.6368 0.6365 0.6365 0.6363 0.6360 0.6359 0.6354 0.6346 0.6345 0.6326 0.6326 0.6325 0.6321 0.6322 0.6320 0.6318 0.6317 0.6315 0.6314 0.6314 0.6314 0.6311 0.6312 0.6311 0.6309 0.6306 0.6306 0.6298 0.6290 0.6290 0.6289 0.6288 0.6276 0.6276 0.6276 0.6275 0.6265 0.6257 0.6254 0.6248 0.6246 0.6245 0.6242 0.6241 0.6231 0.6226 0.6225 0.6214 0.6214 0.6214 0.6214 0.6213 0.6213 0.6212 0.6212 0.6201 0.6200 0.6196 0.6196 0.6196 0.6196 0.6187 0.6187 0.6187 0.6184 0.6183 0.6181 0.6172 0.6151 0.6150 0.6147 0.6145 0.6145 0.6136 0.6131 0.6131 0.6130 0.6128 0.6120 0.6120 0.6117 0.6116 0.6112 0.6111 0.6108 0.6096 0.6092 0.6086 0.6086 0.6085 0.6085 0.6068 0.6069 0.6069 0.6067 0.6066 0.6062 0.6061 0.6056 0.6056 0.6056 0.6053 0.6051 0.6050 0.6050 0.6050 0.6049 0.6042 0.6038 0.6036 0.6034 0.6030 0.6026 0.6017 0.6017 0.6014 0.6013 0.6007 0.6003 0.6001 0.6000 0.6000 0.5998 0.5997 0.5995 0.5991 0.5990 0.5971 0.5969 0.5966 0.5960 0.5960 0.5957 0.5954 0.5955 0.5955 0.5947 0.5945 0.5939 0.5933 0.5932 0.5930 0.5921 0.5921 0.5919 0.5912 0.5911 0.5908 0.5900 0.5894 0.5893 0.5890 0.5884 0.5881 0.5880 0.5873 0.5863 0.5863 0.5860 0.5858 0.5857 0.5852 0.5851 0.5851 0.5848 0.5844 0.5833 0.5833 0.5824 0.5822 0.5812 0.5811 0.5802 0.5801 0.5801 0.5792 0.5790 0.5789 0.5774 0.5767 0.5767 0.5757 0.5754 0.5742 0.5738 0.5734 0.5731 0.5727 0.5716 0.5715 0.5689 0.5688 0.5688 0.5686 0.5682 0.5682 0.5680 0.5679 0.5677 0.5671 0.5667 0.5666 0.5660 0.5656 0.5652 0.5649 0.5647 0.5645 0.5644 0.5643 0.5643 0.5642 0.5638 0.5629 0.5629 0.5628 0.5626 0.5622 0.5601 0.5590 0.5590 0.5588 0.5584 0.5583 0.5561 0.5550 0.5547 0.5546 0.5544 0.5542 0.5529 0.5521 0.5502 0.5501 0.5500 0.5485 0.5483 0.5482 0.5483 0.5477 0.5476 0.5469 0.5467 0.5463 0.5461 0.5459 0.5454 0.5450 0.5449 0.5448 0.5443 0.5443 0.5440 0.5437 0.5437 0.5426 0.5423 0.5416 0.5415 0.5411 0.5408 0.5404 0.5400 0.5393 0.5392 0.5385 0.5382 0.5382 0.5373 0.5372 0.5366 0.5365 0.5364 0.5363 0.5358 0.5350 0.5349 0.5349 0.5346 0.5341 0.5341 0.5340 0.5339 0.5332 0.5332 0.5331 0.5327 0.5326 0.5326 0.5313 0.5309 0.5306 0.5300 0.5281 0.5278 0.5277 0.5268 0.5267 0.5267 0.5261 0.5259 0.5251 0.5238 0.5236 0.5235 0.5233 0.5230 0.5230 0.5227 0.5226 0.5219 0.5213 0.5211 0.5206 0.5202 0.5198 0.5198 0.5196 0.5193 0.5192 0.5192 0.5183 0.5181 0.5180 0.5179 0.5178 0.5175 0.5171 0.5168 0.5166 0.5163 0.5156 0.5155 0.5153 0.5149 0.5140 0.5131 0.5125 0.5121 0.5115 0.5115 0.5114 0.5113 0.5113 0.5105 0.5100 0.5100 0.5099 0.5099 0.5098 0.5097 0.5094 0.5091 0.5090 0.5090 0.5087 0.5085 0.5083 0.5083 0.5079 0.5079 0.5076 0.5075 0.5070 0.5069 0.5060 0.5053 0.5053 0.5051 0.5050 0.5018 0.4999 0.4985 0.4985 0.4952 0.4930 0.4925 0.4920 0.4918 0.4899 0.4816 0.4798 0.4784 0.4783 0.4765 0.4759 0.4745 0.4743 0.4721 0.4708 0.4705 0.4704 0.4702 0.4699 0.4682 0.4669 0.4664 0.4643 0.4624 0.4621 0.4610 0.4608 0.4597 0.4596 0.4591 0.4581 0.4563 0.4561 0.4553 0.4523 0.4515 0.4490 0.4441 0.4397 0.4362 0.4250 0.4009 0.3996 0.3996 0.3919 0.3797 0.3636 0.3617 0.3463 0.3449 0.3426 0.3343 0.3323 0.3300 0.3218 0.3203 0.3165 0.3082 0.3056 0.2976 0.2935 0.2861 0.2737 0.2686 0.2684 0.2611 0.2571 0.2478 0.2475 0.2438 0.2374 0.2329 0.2328 0.2299 0.2296 0.2216 0.2122 0.2010 0.1979 0.1908 0.1887 0.1863 0.1834 0.1747 0.1680 0.1565 0.1546 0.1537 0.1410 0.1366 0.1316 0.1283 0.1268 0.1268 0.1217 0.1166 0.1051 0.1044 0.1033 0.1026 0.1013 0.1013 0.0976 0.0955 0.0808 0.0808 0.0802 0.0721 0.0717 0.0501 0.0460 0.0357 0.0349 0.0326 0.0309 0.0288 0.0150" RANK_AT_ES="8241.0000" RANK_SCORE_AT_ES="5.1336"/>
  <DTG RANKED_LIST="fpkm.rnk" TEMPLATE="sample.cls" GENESET="gene_sets.gmt#PHOSPHORYLATION(GO:0016310)" ES="0.7669" NES="1.2312" NP="0.1410" FDR="0.4021" FWER="0.8280" RND_ES="0.8558 0.5192 0.5192 0.5526 0.5526 0.7669 0.5526 0.7669 0.5514 0.7669 0.8558 0.7669 0.7669 0.7669 0.5526 0.5514 0.5192 0.5192 0.5192 0.5175 0.5175 0.5192 0.7669 0.5192 0.5175 0.7669 0.7669 0.5175 0.5526 0.7669 0.5514 0.5526 0.8558 0.7669 0.8558 0.5175 0.7669 0.5526 0.5175 0.5175 0.5514 0.5514 0.5175 0.7669 0.5514 0.7669 0.5175 0.5192 0.7669 0.5514 0.7669 0.8558 0.5526 0.5175 0.5192 0.7669 0.7669 0.5175 0.5192 0.5526 0.5526 0.7669 0.5175 0.8558 0.5175 0.5526 0.8558 0.5192 0.5514 0.8558 0.5175 0.5526 0.5514 0.7669 0.7669 0.5192 0.8558 0.8558 0.5526 0.5526 0.5514 0.7669 0.5192 0.5192 0.5175 0.8558 0.5175 0.5175 0.5175 0.5514 0.8558 0.5526 0.8558 0.5526 0.5514 0.7669 0.5175 0.5192 0.8558 0.5514 0.5514 0.7669 0.5192 0.8558 0.5526 0.8558 0.5514 0.7669 0.5192 0.8558 0.7669 0.8558 0.7669 0.7669 0.8558 0.5526 0.5526 0.5192 0.5514 0.5175 0.5526 0.7669 0.7669 0.7669 0.7669 0.5514 0.5175 0.7669 0.5175 0.5526 0.7669 0.8558 0.5175 0.5175 0.5175 0.5175 0.5526 0.8558 0.8558 0.7669 0.5514 0.7669 0.7669 0.8558 0.5175 0.7669 0.8558 0.7669 0.5514 0.5514 0.5175 0.5514 0.5514 0.5526 0.7669 0.8558 0.5514 0.5526 0.5526 0.5175 0.7669 0.5514 0.5526 0.5192 0.5526 0.5526 0.8558 0.8558 0.8558 0.5175 0.5514 0.7669 0.5514 0.7669 0.5526 0.7669 0.5175 0.7669 0.5175 0.7669 0.5175 0.5175 0.5526 0.7669 0.5192 0.5175 0.5192 0.7669 0.7669 0.5514 0.5526 0.5175 0.8558 0.8558 0.5514 0.5175 0.5175 0.5526 0.5175 0.8558 0.5192 0.5192 0.5175 0.8558 0.5192 0.5175 0.5192 0.5175 0.5526 0.5175 0.5192 0.7669 0.5175 0.5192 0.5192 0.5514 0.5514 0.5514 0.7669 0.5175 0.8558 0.5526 0.8558 0.8558 0.5526 0.5514 0.5514 0.5514 0.8558 0.5192 0.5526 0.5175 0.5192 0.5192 0.7669 0.5175 0.7669 0.5526 0.8558 0.5526 0.5526 0.5526 0.8558 0.7669 0.5514 0.7669 0.5192 0.5192 0.5514 0.8558 0.5514 0.7669 0.5514 0.5514 0.5192 0.7669 0.5514 0.7669 0.7669 0.8558 0.5192 0.5526 0.5175 0.5175 0.5514 0.5514 0.5175 0.5514 0.5175 0.5175 0.5514 0.8558 0.7669 0.8558 0.5514 0.5514 0.7669 0.5514 0.5526 0.8558 0.7669 0.5175 0.5175 0.7669 0.5526 0.5526 0.5192 0.8558 0.5175 0.7669 0.5192 0.5192 0.7669 0.8558 0.7669 0.5192 0.5192 0.5192 0.7669 0.7669 0.5526 0.7669 0.5175 0.5192 0.5526 0.7669 0.7669 0.5526 0.5175 0.5192 0.8558 0.5175 0.7669 0.5514 0.7669 0.5526 0.5175 0.5192 0.8558 0.5192 0.5192 0.8558 0.5192 0.5526 0.5514 0.5526 0.5175 0.5192 0.5526 0.5192 0.7669 0.5192 0.5175 0.5175 0.8558 0.5192 0.8558 0.5192 0.5526 0.5175 0.7669 0.5175 0.5175 0.5526 0.5175 0.5192 0.5526 0.5192 0.5526 0.8558 0.5526 0.5175 0.5526 0.8558 0.8558 0.8558 0.5526 0.5192 0.7669 0.5175 0.7669 0.7669 0.7669 0.5192 0.5175 0.5192 0.5514 0.5526 0.7669 0.5192 0.7669 0.5514 0.5192 0.5192 0.7669 0.7669 0.5192 0.5175 0.5514 0.7669 0.5514 0.5526 0.5514 0.5192 0.5192 0.5192 0.5514 0.7669 0.5175 0.8558 0.8558 0.5526 0.5514 0.5514 0.5526 0.7669 0.7669 0.5526 0.5526 0.5526 0.5192 0.5514 0.7669 0.5175 0.5175 0.5192 0.5192 0.5192 0.5192 0.5192 0.8558 0.7669 0.5192 0.5192 0.5514 0.5514 0.8558 0.5192 0.5192 0.7669 0.5175 0.5514 0.7669 0.5192 0.5526 0.8558 0.5514 0.8558 0.5192 0.7669 0.5192 0.5514 0.7669 0.8558 0.8558 0.7669 0.8558 0.5175 0.5192 0.8558 0.5192 0.5526 0.5192 0.5192 0.7669 0.7669 0.5175 0.5192 0.5526 0.8558 0.5514 0.5526 0.7669 0.5192 0.8558 0.5526 0.5514 0.5526 0.5175 0.5175 0.5514 0.5526 0.5175 0.7669 0.5526 0.7669 0.5192 0.5175 0.7669 0.5514 0.5514 0.7669 0.5514 0.5175 0.5514 0.5175 0.7669 0.5192 0.5192 0.7669 0.7669 0.8558 0.5192 0.7669 0.5192 0.5175 0.5526 0.5192 0.7669 0.5175 0.7669 0.7669 0.5192 0.5192 0.5526 0.5514 0.5192 0.5192 0.8558 0.5514 0.5514 0.5526 0.5514 0.5514 0.8558 0.5514 0.5514 0.5175 0.7669 0.7669 0.5192 0.5514 0.5175 0.5192 0.5526 0.7669 0.7669 0.5514 0.7669 0.5526 0.8558 0.5175 0.7669 0.5175 0.7669 0.5514 0.5175 0.5192 0.7669 0.7669 0.7669 0.5192 0.5526 0.5526 0.5526 0.5514 0.5192 0.5526 0.5526 0.5526 0.5526 0.5526 0.8558 0.8558 0.5514 0.8558 0.8558 0.5175 0.5514 0.8558 0.8558 0.5526 0.8558 0.7669 0.5526 0.5192 0.5175 0.8558 0.8558 0.5514 0.5526 0.7669 0.5514 0.5514 0.5175 0.5514 0.5526 0.5192 0.5175 0.5192 0.5526 0.7669 0.5526 0.5192 0.5526 0.5526 0.7669 0.5192 0.7669 0.5192 0.8558 0.5192 0.5175 0.5175 0.5514 0.8558 0.8558 0.7669 0.5526 0.5192 0.5526 0.5175 0.5514 0.5526 0.5514 0.5175 0.5514 0.8558 0.5192 0.5526 0.7669 0.5175 0.5526 0.5526 0.8558 0.5175 0.5514 0.7669 0.5526 0.7669 0.5192 0.5175 0.5526 0.5514 0.8558 0.7669 0.5192 0.5526 0.5514 0.8558 0.5192 0.5526 0.7669 0.5192 0.5192 0.5514 0.8558 0.8558 0.7669 0.5175 0.5514 0.8558 0.8558 0.8558 0.5175 0.5192 0.5526 0.8558 0.5526 0.5526 0.5175 0.8558 0.7669 0.5514 0.7669 0.7669 0.7669 0.5192 0.5175 0.5526 0.5175 0.5514 0.8558 0.5175 0.5175 0.5192 0.5526 0.5514 0.5514 0.5192 0.8558 0.5514 0.7669 0.7669 0.7669 0.5192 0.5175 0.7669 0.5514 0.5526 0.8558 0.5526 0.5526 0.7669 0.5514 0.5175 0.5526 0.5175 0.7669 0.5175 0.5514 0.5526 0.5526 0.5526 0.5175 0.7669 0.5514 0.7669 0.7669 0.7669 0.5514 0.5526 0.5526 0.5514 0.8558 0.5526 0.5192 0.7669 0.5514 0.5526 0.5514 0.5175 0.7669 0.7669 0.7669 0.8558 0.5514 0.5514 0.5514 0.5526 0.5192 0.5514 0.5192 0.5514 0.5526 0.5526 0.5192 0.5526 0.5192 0.5514 0.5514 0.5514 0.5526 0.5192 0.5514 0.5192 0.8558 0.7669 0.7669 0.7669 0.5526 0.8558 0.5514 0.7669 0.5175 0.5514 0.5192 0.5514 0.5175 0.7669 0.8558 0.5175 0.5175 0.8558 0.5192 0.5514 0.5175 0.7669 0.5526 0.5175 0.5526 0.5514 0.5526 0.8558 0.8558 0.5192 0.5175 0.5192 0.7669 0.5175 0.5192 0.5192 0.5192 0.5526 0.5192 0.5175 0.7669 0.5175 0.8558 0.5526 0.5192 0.5526 0.5175 0.8558 0.5175 0.5192 0.8558 0.5192 0.5175 0.5514 0.7669 0.5526 0.5514 0.5175 0.5526 0.5175 0.5526 0.5175 0.5526 0.5514 0.7669 0.7669 0.5526 0.5526 0.5514 0.5192 0.5192 0.5175 0.5192 0.5192 0.7669 0.8558 0.5175 0.5175 0.5526 0.7669 0.5514 0.8558 0.8558 0.5192 0.5192 0.5514 0.8558 0.5175 0.5192 0.8558 0.5526 0.8558 0.5514 0.8558 0.5192 0.5175 0.5526 0.5514 0.8558 0.5514 0.5192 0.5175 0.5175 0.5514 0.5175 0.8558 0.5175 0.5175 0.8558 0.5192 0.5514 0.5514 0.5514 0.5175 0.5192 0.5192 0.7669 0.5175 0.5175 0.5175 0.5526 0.5526 0.5514 0.5192 0.5175 0.5192 0.5526 0.7669 0.5526 0.7669 0.5514 0.5175 0.7669 0.5175 0.5175 0.5526 0.5192 0.5192 0.8558 0.5514 0.5175 0.7669 0.8558 0.5526 0.5526 0.5526 0.5175 0.5175 0.5192 0.5175 0.5514 0.5514 0.7669 0.5514 0.5192 0.5514 0.8558 0.5514 0.5514 0.5175 0.5526 0.5175 0.5526 0.5514 0.7669 0.5192 0.5514 0.5514 0.8558 0.8558 0.7669 0.5175 0.5175 0.5192 0.5526 0.5175 0.8558 0.8558 0.5175 0.5514 0.7669 0.5192 0.7669 0.5526 0.5192 0.8558 0.8558 0.8558 0.7669 0.5526 0.5175 0.5526 0.5526 0.5514 0.5175 0.8558 0.5526 0.5192 0.8558 0.7669 0.5514 0.5175 0.5192 0.5526 0.7669 0.8558 0.8558 0.8558 0.5175 0.7669 0.8558 0.8558 0.5526 0.5526 0.5175 0.5514 0.5514 0.5192 0.5514 0.5514 0.5192 0.5192 0.5514 0.5514 0.5526 0.5514 0.5526 0.5175 0.7669 0.7669 0.5192 0.5514 0.8558 0.5514 0.7669 0.5175 0.5175 0.5175 0.5192 0.5175 0.8558 0.7669 0.8558 0.5192 0.5526 0.5514 0.5514 0.5526 0.5175 0.5192 0.5526 0.7669 0.8558 0.5514 0.5514 0.5192 0.5192 0.7669 0.7669 0.5175 0.5514 0.5514 0.5526 0.5514 0.8558 0.8558 0.7669 0.5175 0.5175 0.5175 0.7669 0.5514 0.5514 0.8558" HIT_INDICES="7 33 53 78 115 116 120 135 252 315 321 469 528 553 558 610 616 637 639 678 769 904 1034 1072 1109 1139 1148 1169 1182 1234 1315 1354 1399 1567 1612 1656 1720 1762 1767 1850 1921 1925 1982 2068 2127 2134 2170 2188 2206 2268 2444 2613 2618 2645 2661 2665 2691 2766 2820 2849 2878 2902 2922 2928 2966 2972 3030 3040 3053 3172 3351 3382 3442 3453 3505 3521 3587 3709 3726 3736 3773 3788 3843 3870 3880 3914 3941 3950 3971 3976 3983 4037 4072 4124 4167 4243 4248 4342 4383 4418 4487 4495 4524 4531 4533 4546 4557 4618 4653 4692 4701 4715 4743 4757 4803 4838 4893 5042 5051 5088 5104 5126 5211 5270 5282 5294 5306 5308 5384 5414 5469 5543 5553 5628 5640 5649 5653 5702 5761 5775 5806 5825 5846 5852 5856 5861 5879 5890 5892 5894 5904 5908 5916 5938 5941 5952 5955 5958 5970 5978 5987 5994 6006 6015 6019 6027 6040 6047 6068 6095 6096 6105 6113 6117 6121 6150 6154 6161 6163 6167 6194 6204 6212 6218 6220 6229 6240 6272 6359 6365 6383 6393 6413 6424 6441 6445 6452 6458 6467 6470 6473 6486 6514 6527 6531 6558 6562 6567 6572 6578 6590 6607 6617 6654 6662 6690 6695 6696 6706 6731 6733 6738 6742 6758 6763 6784 6790 6797 6816 6832 6834 6841 6857 6873 6889 6898 6903 6910 6928 6940 6950 6958 6987 6989 6991 7046 7047 7056 7066 7080 7081 7092 7103 7134 7154 7158 7159 7170 7202 7207 7211 7217 7233 7259 7267 7271 7281 7293 7298 7343 7355 7360 7373 7396 7399 7407 7422 7426 7441 7449 7463 7472 7479 7500 7504 7510 7538 7543 7545 7547 7548 7556 7577 7583 7604 7612 7625 7632 7634 7640 7652 7656 7665 7698 7702 7727 7738 7754 7805 7837 7862 7863 7906 7913 7920 7921 7939 7947 7951 7964 7969 7973 8046 8058 8072 8092 8110 8112 8115 8123 8128 8181 8190 8235 8258 8272 8279 8289 8306 8312 8357 8365 8450 8470 8474 8514 8523 8534 8541 8561 8572 8627 8637 8641 8646 8673 8735 8744 8767 8774 8780 8797 8801 8807 8809 8823 8825 8849 8865 8882 8887 8932 8937 8938 8946 8953 8963 9018 9023 9031 9050 9052 9079 9096 9105 9108 9119 9121 9128 9145 9155 9235 9248 9254 9255 9270 9272 9280 9289 9295 9315 9316 9351 9368 9369 9392 9395 9405 9411 9431 9453 9454 9462 9482 9498 9517 9522 9607 9646 9653 9666 9679 9686 9725 9733 9753 9771 9784 9788 9799 9875 9889 9905 9909 9914 9966 9981 9986 9989 9997 10012 10014 10023 10040 10041 10054 10062 10104 10105 10106 10131 10154 10185 10188 10195 10208 10226 10260 10262 10267 10303 10304 10309 10329 10330 10343 10407 10412 10418 10420 10436 10438 10442 10450 10458 10468 10472 10487 10505 10507 10518 10519 10528 10550 10551 10556 10573 10586 10616 10622 10643 10669 10693 10697 10704 10735 10768 10770 10776 10781 10782 10793 10811 10829 10872 10877 10887 10888 10901 10939 10951 10952 10967 10998 11013 11031 11049 11057 11089 11101 11130 11241 11247 11254 11256 11278 11296 11299 11317 11330 11343 11358 11372 11381 11383 11385 11386 11409 11469 11474 11499 11504 11506 11516 11528 11564 11567 11574 11576 11589 11708 11719 11725 11758 11796 11804 11808 11841 11853 11858 11860 11867 11871 11898 11918 11928 11937 11940 11958 12003 12015 12040 12068 12089 12090 12121 12125 12137 12139 12162 12169 12174 12200 12217 12231 12241 12242 12246 12248 12286 12291 12293 12300 12306 12313 12316 12342 12370 12386 12397 12398 12402 12407 12431 12436 12444 12452 12453 12455 12504 12539 12547 12549 12554 12559 12564 12572 12578 12586 12594 12595 12602 12621 12647 12659 12682 12693 12698 12699 12701 12702 12715 12753 12758 12759 12760 12777 12779 12784 12791 12801 12803 12808 12812 12834 12835 12841 12857 12861 12866 12868 12908 12916 12925 12928 12935 12963 12990 13001 13004 13012 13016 13017 13038 13049 13062 13076 13110 13114 13129 13146 13201 13221 13230 13263 13278 13279 13290 13291 13297 13298 13315 13320 13326 13330 13333 13345 13346 13347 13348 13373 13386 13403 13404 13419 13420 13427 13471 13510 13524 13549 13552 13647 13649 13650 13666 13675 13676 13678 13682 13695 13697 13716 13724 13738 13741 13757 13760 13768 13771 13787 13814 13828 13832 13865 13872 13879 13884 13907 13914 13918 13925 13944 13967 13969 13987 13992 14010 14013 14015 14137 14141 14142 14143 14162 14169 14173 14175 14177 14221 14250 14258 14263 14272 14320 14353 14390 14407 14418 14425 14427 14441 14452 14456 14467 14492 14494 14495 14553 14571 14575 14592 14606 14610 14626 14641 14653 14664 14681 14682 14684 14685 14689 14694 14700 14701 14713 14716 14726 14729 14735 14736 14737 14757 14763 14766 14793 14827 14839 14843 14846 14863 14866 14891 14893 14916 14925 14931 14942 14943 14948 14949 14986 14994 14996 15028 15046 15047 15049 15073 15077 15080 15098 15116 15125 15126 15128 15136 15145 15151 15170 15177 15180 15185 15203 15206 15209 15226 15228 15229 15237 15251 15286 15298 15300 15301 15304 15309 15321 15322 15339 15348 15352 15367 15381 15386 15397 15400 15403 15431 15435 15454 15461 15462 15496 15500 15512 15520 15529 15551 15557 15596 15616 15622 15639 15660 15674 15678 15682 15684 15698 15715 15716 15720 15744 15752 15817 15823 15830 15844 15850 15863 15865 15869 15883 15908 15916 15922 15936 15939 15950 15951 15974 15977 15981 15992 16009 16016 16021 16022 16026 16044 16052 16060 16070 16074 16096 16109 16111 16132 16135 16137 16147 16148 16152 16153 16156 16167 16169 16198 16210 16214 16230 16231 16236 16242 16246 16302 16305 16312 16318 16324 16329 16355 16370 16379 16389 16392 16399 16442 16446 16482 16487 16497 16501 16503 16506 16518 16524 16525 16531 16541 16562 16563 16571 16607 16608 16630 16636 16662 16670 16688 16696 16701 16703 16723 16724 16727 16744 16761 16766 16771 16774 16802 16831 16846 16857 16859 16865 16883 16892 16927 16931 16932 16954 16961 16989 17009 17010 17016 17038 17039 17051 17052 17063 17073 17085 17091 17092 17102 17109 17118 17121 17126 17127 17144 17154 17160 17171 17172 17205 17215 17228 17235 17263 17265 17281 17282 17284 17291 17306 17339 17342 17343 17361 17363 17368 17371 17378 17384 17393 17404 17427 17434 17435 17448 17459 17482 17483 17501 17502 17516 17526 17529 17531 17552 17559 17565 17567 17574 17579 17599 17615 17618 17644 17648 17651 17672 17680 17682 17724 17730 17737 17761 17763 17772 17778 17788 17841 17842 17846 17847 17855 17856 17858 17914 17922 17938 17948 17951 17956 17964 17988 18003 18009 18034 18037 18062 18076 18087 18098 18131 18132 18136 18168 18177 18178 18190 18197 18198 18214 18226 18227 18232 18244 18262 18271 18277 18325 18341 18353 18354 18360 18373 18381 18387 18409 18422 18462 18470 18495 18510 18513 18515 18529 18552 18555 18556 18568 18570 18621 18635 18660 18662 18664 18712 18715 18785 18792 18800 18813 18821 18827 18838 18841 18858 18867 18869 18873 18877 18880 18883 18895 18898 18904 18908 18916 18944 18946 18951 18963 18979 18981 18983 19002 19008 19025 19027 19038 19041 19048 19066 19091 19109 19110 19112 19114 19115 19122 19129 19134 19142 19147 19159 19172 19173 19177 19186 19190 19191 19193 19197 19207 19219 19220 19223 19235 19242 19255 19272 19300 19304 19312 19318 19321 19324 19326 19337 19342 19343 19377 19409 19411 19531 19534 19538 19541 19542 19550 19552 19571 19572 19575 19577 19586 19603 19615 19624 19629 19633 19646 19648 19657 19690 19696 19710 19716 19731 19736 19749 19782 19834 19844 19852 19853 19867 19875 19890 19894 19903 19910 19914 19944 19948 19985 20000 20004 20009 20010 20036 20050 20054 20061 20078 20082 20085 20088 20095 20141 20143 20146 20151 20171 20175 20199 20208 20210 20213 20227 20248 20253 20255 20261 20287 20292 20296 20342 20346 20361 20365 20381 20384 20388 20420 20553 20567 20569 20585 20595 20597 20613 20618 20625 20643 20649 20653 20658 20668 20672 20686 20696 20699 20706 20713 20715 20720 20722 20724 20725 20734 20750 20753 20807 20808 20848 20857 20862 20884 20894 20895 20901 20903 20905 20906 20943 20948 20952 20968 20970 21005 21010 21011 21015 21073 21103 21119 21135 21145 21150 21151 21154 21155 21173 21189 21194 21216 21218 21239 21241 21242 21243 21259 21281 21296 21310 21314 21319 21335 21339 21346 21349 21354 21355 21377 21385 21403 21439 21443 21468 21471 21473 21488 21493 21502 21510 21516 21521 21524 21527 21530 21531 21548 21550 21571 21578 21594 21607 21613 21617 21632 21636 21644 21674 21679 21682 21696 21697 21709 21717 21719 21729 21797 21800 21801 21805 21827 21836 21842 21891 21904 21913 21918 21920 21928 21933 21940 21948 21970 21981 21992 22011 22013 22023 22028 22030 22039 22046 22053 22092 22093 22098 22117 22125 22138 22146 22150 22195 22206 22223 22224 22237 22240 22255 22257 22262 22264 22284 22294 22305 22313 22317 22324 22329 22330 22340 22360 22366 22372 22411 22430 22431 22444 22452 22456 22462 22463 22464 22466 22480 22555 22606 22616 22631 22660 22665 22666 22668 22695 22697 22707 22715 22720 22728 22749 22765 22775 22782 22784 22787 22798 22818 22835 22842 22845 22858 22859 22863 22874 22875 22897 22901 22924 22936 22945 22953 22965 22974 22980 22997 22998 23016 23032 23072 23076 23085 23092 23112 23115 23124 23126 23135 23136 23137 23171 23182 23184 23194 23199 23232 23234 23238 23243 23255 23260 23261 23270 23281 23284 23289 23291 23310 23316 23319 23322 23324 23328 23355 23380 23397 23398 23403 23413 23420 23421 23422 23428 23437 23446 23455 23457 23468 23470 23478 23479 23488 23489 23493 23496 23501 23517 23520 23526 23528 23540 23543 23558 23563 23569 23572 23586 23637 23654 23660 23661 23671 23673 23715 23724 23734 23740 23742 23746 23753 23757 23764 23767 23801 23803 23804 23805 23828 23841 23849 23884 23892 23903 23913 23915 23921 23925 23953 23969 23974 23978 23999 24000 24012 24018 24022 24030 24039 24066 24096 24108 24115 24118 24126 24160 24181 24183 24191 24208 24210 24213 24218 24221 24230 24236 24244 24254 24260 24261 24269 24271 24273 24288 24296 24297 24306 24310 24322 24324 24326 24328 24342 24344 24346 24352 24368 24370 24401 24405 24412 24435 24436 24446 24458 24483 24497 24498 24527 24533 24537 24541 24546 24555 24562 24571 24590 24639 24640 24655 24659 24660 24672 24678 24686 24706 24711 24712 24746 24752 24762 24764 24773 24788 24797 24816 24833 24834 24838 24841 24846 24878 24887 24932 24975 24992 25000 25019 25020 25033 25038 25039 25041 25048 25063 25080 25081 25090 25100 25114 25118 25150 25197 25200 25212 25217 25233 25241 25251 25259 25270 25291 25300 25323 25327 25348 25353 25371 25402 25415 25419 25453 25466 25467 25471 25496 25512 25513 25525 25541 25558 25582 25583 25644 25645 25657 25685 25710 25750 25798 25817 25832 25836 25845 25851 25869 25880 25902 25903 25905 25914 25922 25925 25927 25934 25944 25952 25953 26009 26014 26020 26022 26028 26032 26033 26040 26045 26049 26052 26053 26075 26132 26134 26141 26142 26163 26205 26225 26226 26231 26237 26243 26261 26292 26299 26301 26302 26321 26337 26338 26352 26377 26394 26409 26420 26435 26471 26487 26499 26536 26548 26564 26570 26574 26585 26603 26608 26617 26619 26621 26636 26647 26649 26653 26662 26672 26674 26687 26690 26700 26702 26704 26721 26755 26756 26758 26770 26784 26802 26804 26806 26809 26813 26817 26821 26842 26847 26865 26906 26937 26938 26943 26945 26988 26995 27021 27035 27068 27069 27090 27091 27120 27154 27178 27189 27196 27221 27222 27224 27226 27247 27256 27262 27266 27280 27284 27312 27319 27321 27328 27345 27362 27363 27386 27405 27422 27426 27453 27454 27477 27485 27488 27490 27502 27503 27509 27523 27528 27529 27531 27551 27552 27563 27577 27579 27580 27588 27600 27616 27619 27621 27630 27640 27651 27654 27656 27670 27691 27717 27731 27734 27751 27755 27766 27769 27805 27813 27819 27882 27894 27901 27916 27948 27952 27957 27959 27967 27982 27984 27987 28012 28017 28060 28096 28132 28133 28140 28150 28152 28160 28166 28170 28171 28189 28205 28206 28240 28247 28251 28332 28343 28347 28353 28374 28376 28390 28405 28407 28411 28417 28419 28447 28451 28488 28500 28515 28524 28549 28564 28565 28580 28592 28599 28604 28606 28639 28656 28681 28703 28708 28746 28749 28788 28790 28792 28814 28815 28865 28880 28902 28921 28931 28943 28944 28951 28956 28988 28995 29000 29003 29005 29025 29035 29038 29048 29057 29063 29079 29103 29110 29115 29121 29124 29127 29136 29153 29160 29161 29169 29172 29175 29187 29206 29208 29254 29256 29261 29294 29310 29336 29342 29343 29346 29355 29373 29377 29378 29380 29383 29387 29390 29401 29404 29405 29410 29416 29417 29419 29435 29440 29443 29445 29454 29455 29483 29485 29497 29505 29508 29529 29543 29547 29551 29555 29559 29578 29586 29609 29611 29620 29630 29634 29643 29664 29676 29677 29681 29692 29699 29724 29735 29744 29799 29889 30004 30026 30105 30106 30127 30138 30301 30352 30384 30400 30462 30501 30579 30715 30728 30947 30970 30982 30990 31000 31072 31097 31165 31191 31310 31352 31412 31421 31586 31673 31691 31747 31810 31830 31832 31895 31897 31917 31975 32069 32080 32107 32122 32133 32141 32156 32159 32238 32337 32372 32376 32379 32405 32436 32453 32498 32500 32514 32547 32571 32616 32663 32760 32840 32847 32905 32947 32957 32982 33002 33029 33036 33045 33055 33114 33164 33251 33280 33329 33357 33511 33552 33575 33946 34218 34336 34508 34510 34821 34826 35086 35094 35105 35513 35667 35826 35904 36168 36186 36726 37009 37044 37061 37239 37512 37844 38084 38098 38647 38913 38998 38999 39078 39214 39469 39798 39828 39917 39946 40114 40199 40474 40525 40597 41226 41299 41364 41561 41923 41964 42189 42300 42439 42598 42658 42741 43007 43015 43109 43124 43366 43571 43605 43624 43944 43946 43952 44154 44185 44316 44602 44714 44723 44731 44732 45135 45148 45165 45332 45340 45370 45405 45968 46070 46103 46186 46237 46249 46416 46420 46570 46654 46698 46919 47027 47429 47491 47661 47830 48006 48093 48224 48226 48475 48507 48650 48718 48728 49000 49060 49271 49411 49809 49851 49859 49955 50033 50197 50230 50273 50572 50635 50678 51249 51760 52035 52047 52060 52308 52427 52693 52935 52937 53023 53064 53126 53130 53241 53252 53354 53579 53600 54010 54026 54249 54376 54383 54395 54464 54741 54787 54878 55260 55314 55370 55476 55594 55651 55924 55950 56013 56276 56289 56351 56357 56465 56501 56671 56672 56676 56701 56740 56842 56919 56950 56961 57062 57069 57109 57188 57438 57690 57701 58020 58025 58268 58332 58783 58784 58909 59005" ES_PROFILE="-0.0001 -0.0006 -0.0009 -0.0013 -0.0020 -0.0020 -0.0020 -0.0023 -0.0043 -0.0054 -0.0055 -0.0081 -0.0091 -0.0095 -0.0096 -0.0105 -0.0106 -0.0109 -0.0109 -0.0116 -0.0132 -0.0156 -0.0178 -0.0185 -0.0191 -0.0196 -0.0198 -0.0201 -0.0203 -0.0212 -0.0226 -0.0233 -0.0241 -0.0270 -0.0278 -0.0286 -0.0297 -0.0304 -0.0305 -0.0319 -0.0331 -0.0332 -0.0342 -0.0357 -0.0367 -0.0368 -0.0374 -0.0377 -0.0380 -0.0391 -0.0422 -0.0451 -0.0452 -0.0457 -0.0459 -0.0460 -0.0464 -0.0477 -0.0487 -0.0491 -0.0496 -0.0500 -0.0504 -0.0505 -0.0511 -0.0512 -0.0522 -0.0524 -0.0526 -0.0547 -0.0578 -0.0583 -0.0594 -0.0595 -0.0604 -0.0607 -0.0618 -0.0640 -0.0643 -0.0644 -0.0650 -0.0653 -0.0662 -0.0667 -0.0669 -0.0674 -0.0679 -0.0680 -0.0684 -0.0685 -0.0686 -0.0695 -0.0701 -0.0710 -0.0717 -0.0731 -0.0731 -0.0748 -0.0755 -0.0761 -0.0773 -0.0774 -0.0779 -0.0780 -0.0780 -0.0782 -0.0784 -0.0795 -0.0801 -0.0807 -0.0809 -0.0811 -0.0816 -0.0818 -0.0826 -0.0832 -0.0841 -0.0867 -0.0869 -0.0875 -0.0878 -0.0882 -0.0896 -0.0907 -0.0908 -0.0910 -0.0912 -0.0913 -0.0926 -0.0931 -0.0940 -0.0953 -0.0955 -0.0968 -0.0970 -0.0971 -0.0972 -0.0980 -0.0990 -0.0993 -0.0998 0.2957 0.3500 0.3871 0.4204 0.4499 0.4705 0.4889 0.5069 0.5246 0.5398 0.5541 0.5674 0.5773 0.5875 0.5959 0.6042 0.6123 0.6194 0.6263 0.6327 0.6387 0.6442 0.6494 0.6546 0.6595 0.6639 0.6682 0.6717 0.6747 0.6781 0.6813 0.6844 0.6875 0.6905 0.6927 0.6953 0.6977 0.7002 0.7027 0.7045 0.7065 0.7086 0.7106 0.7127 0.7146 0.7163 0.7176 0.7174 0.7187 0.7197 0.7208 0.7217 0.7227 0.7235 0.7246 0.7257 0.7267 0.7277 0.7287 0.7298 0.7306 0.7311 0.7319 0.7328 0.7333 0.7341 0.7350 0.7358 0.7366 0.7373 0.7378 0.7385 0.7387 0.7393 0.7396 0.7403 0.7410 0.7416 0.7419 0.7426 0.7433 0.7439 0.7444 0.7450 0.7453 0.7459 0.7465 0.7468 0.7472 0.7478 0.7483 0.7487 0.7491 0.7494 0.7499 0.7504 0.7509 0.7512 0.7516 0.7520 0.7525 0.7525 0.7531 0.7536 0.7532 0.7537 0.7541 0.7545 0.7548 0.7553 0.7556 0.7559 0.7559 0.7560 0.7565 0.7570 0.7572 0.7572 0.7575 0.7580 0.7583 0.7585 0.7585 0.7588 0.7592 0.7594 0.7597 0.7600 0.7596 0.7598 0.7602 0.7604 0.7604 0.7607 0.7610 0.7611 0.7615 0.7616 0.7618 0.7620 0.7622 0.7625 0.7625 0.7628 0.7631 0.7629 0.7632 0.7635 0.7639 0.7642 0.7645 0.7644 0.7647 0.7647 0.7649 0.7650 0.7652 0.7656 0.7658 0.7659 0.7662 0.7664 0.7662 0.7664 0.7663 0.7665 0.7665 0.7659 0.7657 0.7656 0.7659 0.7654 0.7656 0.7658 0.7661 0.7660 0.7662 0.7664 0.7665 0.7667 0.7669 0.7659 0.7660 0.7661 0.7660 0.7659 0.7662 0.7664 0.7666 0.7668 0.7661 0.7662 0.7657 0.7655 0.7656 0.7657 0.7658 0.7657 0.7659 0.7654 0.7655 0.7642 0.7641 0.7643 0.7638 0.7639 0.7640 0.7641 0.7640 0.7640 0.7633 0.7633 0.7635 0.7637 0.7634 0.7625 0.7626 0.7624 0.7625 0.7626 0.7626 0.7627 0.7628 0.7630 0.7630 0.7632 0.7630 0.7629 0.7628 0.7629 0.7624 0.7625 0.7627 0.7627 0.7628 0.7629 0.7621 0.7622 0.7623 0.7622 0.7623 0.7621 0.7620 0.7620 0.7622 0.7622 0.7623 0.7624 0.7623 0.7623 0.7611 0.7611 0.7612 0.7614 0.7613 0.7615 0.7615 0.7616 0.7616 0.7615 0.7617 0.7612 0.7611 0.7613 0.7611 0.7612 0.7612 0.7613 0.7611 0.7609 0.7611 0.7611 0.7610 0.7609 0.7607 0.7608 0.7595 0.7590 0.7590 0.7590 0.7589 0.7590 0.7585 0.7585 0.7583 0.7582 0.7581 0.7582 0.7582 0.7570 0.7569 0.7568 0.7569 0.7570 0.7562 0.7561 0.7562 0.7563 0.7564 0.7563 0.7564 0.7564 0.7563 0.7564 0.7563 0.7564 0.7558 0.7559 0.7561 0.7558 0.7555 0.7551 0.7552 0.7553 0.7552 0.7551 0.7546 0.7547 0.7548 0.7543 0.7545 0.7545 0.7543 0.7545 0.7544 0.7534 0.7535 0.7535 0.7536 0.7535 0.7536 0.7537 0.7537 0.7537 0.7537 0.7538 0.7536 0.7535 0.7536 0.7535 0.7537 0.7537 0.7534 0.7535 0.7536 0.7535 0.7534 0.7530 0.7530 0.7528 0.7525 0.7522 0.7523 0.7523 0.7519 0.7515 0.7516 0.7516 0.7517 0.7518 0.7517 0.7516 0.7514 0.7508 0.7508 0.7508 0.7509 0.7508 0.7503 0.7502 0.7503 0.7502 0.7498 0.7497 0.7495 0.7493 0.7493 0.7489 0.7488 0.7484 0.7466 0.7466 0.7466 0.7467 0.7465 0.7463 0.7464 0.7462 0.7461 0.7460 0.7458 0.7457 0.7457 0.7458 0.7459 0.7460 0.7457 0.7448 0.7448 0.7445 0.7446 0.7447 0.7446 0.7445 0.7440 0.7441 0.7441 0.7442 0.7441 0.7421 0.7421 0.7421 0.7416 0.7411 0.7410 0.7411 0.7406 0.7406 0.7406 0.7407 0.7407 0.7407 0.7404 0.7401 0.7401 0.7400 0.7401 0.7399 0.7392 0.7391 0.7388 0.7384 0.7382 0.7383 0.7379 0.7379 0.7378 0.7379 0.7376 0.7376 0.7376 0.7373 0.7371 0.7370 0.7369 0.7370 0.7371 0.7371 0.7366 0.7366 0.7367 0.7367 0.7367 0.7367 0.7367 0.7364 0.7360 0.7358 0.7358 0.7359 0.7359 0.7359 0.7356 0.7356 0.7356 0.7356 0.7357 0.7357 0.7350 0.7345 0.7345 0.7345 0.7346 0.7346 0.7346 0.7346 0.7346 0.7345 0.7345 0.7346 0.7346 0.7344 0.7340 0.7339 0.7336 0.7335 0.7336 0.7336 0.7337 0.7338 0.7337 0.7331 0.7331 0.7332 0.7333 0.7331 0.7332 0.7332 0.7332 0.7331 0.7332 0.7332 0.7333 0.7330 0.7331 0.7331 0.7329 0.7329 0.7330 0.7330 0.7324 0.7324 0.7323 0.7324 0.7324 0.7320 0.7316 0.7315 0.7316 0.7315 0.7316 0.7317 0.7314 0.7313 0.7312 0.7310 0.7305 0.7306 0.7304 0.7302 0.7294 0.7291 0.7290 0.7286 0.7284 0.7285 0.7284 0.7285 0.7285 0.7286 0.7284 0.7284 0.7284 0.7284 0.7284 0.7283 0.7284 0.7285 0.7286 0.7282 0.7281 0.7279 0.7280 0.7278 0.7279 0.7279 0.7272 0.7266 0.7265 0.7261 0.7262 0.7246 0.7247 0.7247 0.7246 0.7245 0.7246 0.7246 0.7247 0.7245 0.7246 0.7244 0.7243 0.7242 0.7242 0.7240 0.7241 0.7240 0.7241 0.7239 0.7235 0.7233 0.7234 0.7229 0.7229 0.7228 0.7228 0.7225 0.7225 0.7225 0.7225 0.7223 0.7219 0.7220 0.7218 0.7218 0.7216 0.7216 0.7217 0.7196 0.7196 0.7197 0.7198 0.7195 0.7195 0.7195 0.7196 0.7196 0.7190 0.7185 0.7185 0.7185 0.7184 0.7177 0.7172 0.7166 0.7164 0.7163 0.7163 0.7163 0.7162 0.7161 0.7161 0.7160 0.7156 0.7157 0.7158 0.7148 0.7146 0.7146 0.7144 0.7143 0.7143 0.7141 0.7139 0.7138 0.7137 0.7135 0.7135 0.7136 0.7137 0.7137 0.7137 0.7137 0.7137 0.7136 0.7136 0.7136 0.7136 0.7136 0.7136 0.7137 0.7134 0.7134 0.7135 0.7131 0.7126 0.7124 0.7125 0.7125 0.7123 0.7123 0.7120 0.7120 0.7117 0.7116 0.7116 0.7115 0.7116 0.7116 0.7116 0.7111 0.7110 0.7111 0.7106 0.7103 0.7104 0.7105 0.7101 0.7101 0.7102 0.7099 0.7097 0.7096 0.7097 0.7097 0.7097 0.7096 0.7096 0.7093 0.7093 0.7093 0.7093 0.7091 0.7091 0.7092 0.7089 0.7090 0.7090 0.7090 0.7088 0.7083 0.7082 0.7082 0.7083 0.7083 0.7083 0.7082 0.7082 0.7080 0.7079 0.7080 0.7078 0.7076 0.7076 0.7075 0.7075 0.7075 0.7071 0.7071 0.7069 0.7069 0.7069 0.7064 0.7064 0.7063 0.7062 0.7061 0.7058 0.7058 0.7052 0.7049 0.7049 0.7047 0.7044 0.7042 0.7042 0.7042 0.7043 0.7041 0.7039 0.7040 0.7040 0.7036 0.7036 0.7025 0.7025 0.7024 0.7023 0.7022 0.7021 0.7021 0.7021 0.7020 0.7016 0.7015 0.7015 0.7013 0.7014 0.7013 0.7013 0.7010 0.7010 0.7010 0.7009 0.7007 0.7006 0.7006 0.7007 0.7007 0.7005 0.7004 0.7003 0.7002 0.7002 0.6999 0.6998 0.6998 0.6995 0.6995 0.6996 0.6995 0.6995 0.6996 0.6996 0.6996 0.6995 0.6996 0.6991 0.6990 0.6990 0.6988 0.6988 0.6988 0.6988 0.6988 0.6979 0.6979 0.6979 0.6978 0.6978 0.6978 0.6974 0.6972 0.6971 0.6970 0.6971 0.6970 0.6963 0.6963 0.6958 0.6958 0.6957 0.6957 0.6957 0.6957 0.6956 0.6956 0.6956 0.6956 0.6955 0.6952 0.6952 0.6952 0.6946 0.6947 0.6944 0.6943 0.6939 0.6939 0.6936 0.6936 0.6935 0.6936 0.6933 0.6934 0.6934 0.6932 0.6929 0.6929 0.6929 0.6929 0.6925 0.6921 0.6919 0.6917 0.6918 0.6917 0.6915 0.6914 0.6909 0.6909 0.6909 0.6906 0.6906 0.6901 0.6899 0.6899 0.6899 0.6896 0.6896 0.6895 0.6895 0.6894 0.6893 0.6892 0.6891 0.6892 0.6891 0.6890 0.6889 0.6889 0.6889 0.6890 0.6887 0.6886 0.6886 0.6885 0.6885 0.6880 0.6879 0.6878 0.6877 0.6873 0.6873 0.6871 0.6872 0.6872 0.6871 0.6869 0.6864 0.6864 0.6865 0.6862 0.6863 0.6863 0.6863 0.6862 0.6862 0.6861 0.6860 0.6856 0.6856 0.6856 0.6855 0.6853 0.6850 0.6851 0.6848 0.6849 0.6847 0.6846 0.6846 0.6846 0.6843 0.6843 0.6842 0.6843 0.6842 0.6842 0.6839 0.6837 0.6837 0.6833 0.6833 0.6833 0.6830 0.6829 0.6830 0.6823 0.6823 0.6822 0.6818 0.6819 0.6818 0.6817 0.6816 0.6808 0.6808 0.6808 0.6809 0.6808 0.6808 0.6809 0.6799 0.6799 0.6797 0.6795 0.6796 0.6795 0.6795 0.6791 0.6789 0.6789 0.6785 0.6785 0.6781 0.6779 0.6778 0.6777 0.6772 0.6772 0.6772 0.6767 0.6766 0.6767 0.6765 0.6764 0.6765 0.6763 0.6761 0.6762 0.6761 0.6760 0.6757 0.6756 0.6756 0.6748 0.6746 0.6745 0.6745 0.6745 0.6743 0.6742 0.6742 0.6738 0.6737 0.6730 0.6730 0.6726 0.6724 0.6724 0.6724 0.6722 0.6719 0.6719 0.6719 0.6718 0.6718 0.6710 0.6708 0.6704 0.6704 0.6705 0.6697 0.6697 0.6685 0.6685 0.6684 0.6682 0.6681 0.6681 0.6679 0.6680 0.6677 0.6676 0.6676 0.6676 0.6676 0.6676 0.6676 0.6675 0.6675 0.6674 0.6674 0.6674 0.6669 0.6669 0.6669 0.6668 0.6665 0.6666 0.6666 0.6663 0.6663 0.6660 0.6661 0.6659 0.6659 0.6659 0.6656 0.6652 0.6650 0.6650 0.6650 0.6651 0.6651 0.6650 0.6650 0.6649 0.6649 0.6648 0.6647 0.6645 0.6645 0.6645 0.6644 0.6644 0.6645 0.6645 0.6645 0.6644 0.6642 0.6642 0.6642 0.6641 0.6640 0.6639 0.6636 0.6632 0.6632 0.6631 0.6630 0.6630 0.6631 0.6631 0.6629 0.6629 0.6629 0.6624 0.6619 0.6619 0.6599 0.6599 0.6599 0.6599 0.6599 0.6598 0.6598 0.6596 0.6596 0.6596 0.6596 0.6595 0.6593 0.6591 0.6590 0.6590 0.6590 0.6588 0.6588 0.6587 0.6582 0.6582 0.6580 0.6579 0.6577 0.6577 0.6575 0.6570 0.6561 0.6560 0.6559 0.6560 0.6558 0.6557 0.6555 0.6555 0.6554 0.6553 0.6553 0.6548 0.6548 0.6542 0.6540 0.6540 0.6539 0.6540 0.6536 0.6534 0.6534 0.6533 0.6530 0.6530 0.6530 0.6530 0.6530 0.6522 0.6522 0.6522 0.6522 0.6519 0.6519 0.6515 0.6514 0.6514 0.6514 0.6512 0.6509 0.6509 0.6509 0.6509 0.6505 0.6504 0.6504 0.6496 0.6496 0.6494 0.6494 0.6492 0.6492 0.6492 0.6486 0.6464 0.6462 0.6462 0.6460 0.6458 0.6458 0.6456 0.6456 0.6455 0.6453 0.6452 0.6452 0.6451 0.6450 0.6450 0.6448 0.6447 0.6447 0.6446 0.6445 0.6446 0.6445 0.6445 0.6446 0.6446 0.6445 0.6443 0.6443 0.6434 0.6434 0.6427 0.6426 0.6426 0.6423 0.6421 0.6422 0.6421 0.6421 0.6422 0.6422 0.6416 0.6415 0.6415 0.6413 0.6413 0.6407 0.6407 0.6407 0.6407 0.6398 0.6393 0.6390 0.6388 0.6387 0.6387 0.6387 0.6387 0.6387 0.6384 0.6382 0.6382 0.6378 0.6379 0.6375 0.6376 0.6376 0.6376 0.6374 0.6370 0.6368 0.6366 0.6366 0.6366 0.6363 0.6363 0.6362 0.6362 0.6362 0.6362 0.6359 0.6358 0.6355 0.6350 0.6349 0.6345 0.6345 0.6346 0.6343 0.6343 0.6342 0.6341 0.6340 0.6340 0.6340 0.6340 0.6340 0.6340 0.6338 0.6338 0.6335 0.6334 0.6332 0.6330 0.6329 0.6329 0.6327 0.6327 0.6326 0.6321 0.6320 0.6320 0.6318 0.6319 0.6317 0.6316 0.6316 0.6315 0.6303 0.6303 0.6304 0.6303 0.6300 0.6299 0.6298 0.6290 0.6288 0.6287 0.6287 0.6287 0.6286 0.6286 0.6285 0.6284 0.6280 0.6279 0.6278 0.6275 0.6275 0.6273 0.6273 0.6273 0.6272 0.6271 0.6271 0.6264 0.6264 0.6264 0.6261 0.6260 0.6258 0.6257 0.6257 0.6250 0.6248 0.6246 0.6246 0.6244 0.6244 0.6242 0.6242 0.6242 0.6242 0.6239 0.6237 0.6236 0.6235 0.6235 0.6234 0.6233 0.6234 0.6232 0.6229 0.6229 0.6228 0.6222 0.6219 0.6219 0.6217 0.6216 0.6216 0.6215 0.6216 0.6216 0.6216 0.6214 0.6201 0.6193 0.6191 0.6189 0.6184 0.6184 0.6184 0.6184 0.6180 0.6180 0.6179 0.6178 0.6177 0.6176 0.6173 0.6171 0.6170 0.6169 0.6169 0.6169 0.6167 0.6164 0.6162 0.6161 0.6161 0.6159 0.6159 0.6159 0.6157 0.6158 0.6154 0.6154 0.6150 0.6149 0.6147 0.6146 0.6145 0.6144 0.6143 0.6140 0.6141 0.6138 0.6136 0.6129 0.6129 0.6127 0.6127 0.6124 0.6123 0.6122 0.6122 0.6121 0.6121 0.6122 0.6116 0.6115 0.6115 0.6113 0.6113 0.6107 0.6108 0.6107 0.6107 0.6105 0.6105 0.6105 0.6104 0.6102 0.6102 0.6102 0.6102 0.6099 0.6098 0.6098 0.6098 0.6098 0.6098 0.6093 0.6089 0.6087 0.6087 0.6087 0.6085 0.6084 0.6085 0.6085 0.6084 0.6083 0.6082 0.6081 0.6081 0.6079 0.6079 0.6078 0.6078 0.6077 0.6078 0.6077 0.6077 0.6077 0.6074 0.6074 0.6073 0.6074 0.6072 0.6072 0.6069 0.6069 0.6068 0.6068 0.6066 0.6058 0.6055 0.6054 0.6055 0.6053 0.6053 0.6046 0.6045 0.6044 0.6043 0.6043 0.6043 0.6042 0.6042 0.6041 0.6041 0.6035 0.6035 0.6035 0.6036 0.6032 0.6030 0.6029 0.6023 0.6022 0.6021 0.6019 0.6019 0.6019 0.6018 0.6014 0.6011 0.6011 0.6011 0.6007 0.6008 0.6006 0.6005 0.6005 0.6004 0.6003 0.5998 0.5993 0.5992 0.5991 0.5991 0.5990 0.5984 0.5981 0.5981 0.5980 0.5977 0.5977 0.5977 0.5976 0.5976 0.5975 0.5974 0.5973 0.5972 0.5971 0.5972 0.5970 0.5971 0.5971 0.5968 0.5967 0.5967 0.5966 0.5966 0.5964 0.5964 0.5964 0.5964 0.5962 0.5962 0.5962 0.5962 0.5959 0.5959 0.5954 0.5954 0.5953 0.5949 0.5949 0.5948 0.5946 0.5942 0.5940 0.5940 0.5936 0.5935 0.5935 0.5934 0.5934 0.5932 0.5932 0.5930 0.5927 0.5919 0.5919 0.5917 0.5917 0.5917 0.5915 0.5914 0.5913 0.5910 0.5910 0.5910 0.5904 0.5904 0.5902 0.5902 0.5901 0.5899 0.5897 0.5894 0.5892 0.5892 0.5892 0.5892 0.5891 0.5886 0.5884 0.5877 0.5870 0.5867 0.5866 0.5863 0.5863 0.5861 0.5861 0.5861 0.5861 0.5860 0.5858 0.5855 0.5855 0.5854 0.5853 0.5850 0.5850 0.5845 0.5837 0.5837 0.5835 0.5834 0.5832 0.5831 0.5829 0.5828 0.5827 0.5823 0.5822 0.5818 0.5818 0.5815 0.5814 0.5811 0.5806 0.5804 0.5804 0.5798 0.5796 0.5797 0.5796 0.5792 0.5790 0.5790 0.5788 0.5785 0.5783 0.5779 0.5779 0.5769 0.5769 0.5767 0.5762 0.5758 0.5752 0.5743 0.5740 0.5738 0.5738 0.5736 0.5736 0.5733 0.5731 0.5728 0.5728 0.5728 0.5727 0.5725 0.5725 0.5725 0.5724 0.5723 0.5722 0.5722 0.5712 0.5712 0.5711 0.5711 0.5710 0.5710 0.5710 0.5709 0.5709 0.5708 0.5708 0.5708 0.5704 0.5695 0.5695 0.5694 0.5694 0.5691 0.5683 0.5680 0.5680 0.5680 0.5679 0.5678 0.5675 0.5670 0.5669 0.5669 0.5669 0.5666 0.5664 0.5664 0.5662 0.5658 0.5655 0.5653 0.5651 0.5649 0.5643 0.5640 0.5638 0.5632 0.5630 0.5628 0.5627 0.5627 0.5625 0.5622 0.5621 0.5620 0.5620 0.5620 0.5618 0.5616 0.5616 0.5616 0.5614 0.5613 0.5613 0.5611 0.5610 0.5609 0.5609 0.5609 0.5606 0.5600 0.5601 0.5600 0.5599 0.5596 0.5594 0.5593 0.5593 0.5593 0.5593 0.5592 0.5592 0.5588 0.5588 0.5585 0.5578 0.5573 0.5573 0.5572 0.5572 0.5565 0.5564 0.5560 0.5558 0.5552 0.5552 0.5549 0.5549 0.5544 0.5538 0.5534 0.5533 0.5532 0.5527 0.5528 0.5527 0.5527 0.5524 0.5523 0.5522 0.5521 0.5519 0.5519 0.5514 0.5513 0.5513 0.5512 0.5509 0.5507 0.5507 0.5503 0.5500 0.5497 0.5497 0.5492 0.5492 0.5488 0.5487 0.5487 0.5487 0.5485 0.5485 0.5484 0.5482 0.5481 0.5481 0.5481 0.5478 0.5478 0.5477 0.5474 0.5474 0.5474 0.5473 0.5471 0.5469 0.5468 0.5468 0.5467 0.5465 0.5464 0.5463 0.5463 0.5461 0.5458 0.5453 0.5451 0.5451 0.5448 0.5448 0.5446 0.5446 0.5440 0.5438 0.5438 0.5427 0.5425 0.5424 0.5421 0.5416 0.5416 0.5415 0.5415 0.5414 0.5411 0.5411 0.5411 0.5407 0.5406 0.5399 0.5393 0.5386 0.5386 0.5385 0.5384 0.5384 0.5383 0.5382 0.5381 0.5381 0.5378 0.5376 0.5376 0.5370 0.5369 0.5369 0.5355 0.5353 0.5352 0.5352 0.5348 0.5348 0.5346 0.5343 0.5343 0.5343 0.5342 0.5342 0.5337 0.5336 0.5330 0.5328 0.5326 0.5324 0.5320 0.5318 0.5318 0.5315 0.5313 0.5312 0.5312 0.5312 0.5306 0.5303 0.5299 0.5295 0.5295 0.5288 0.5288 0.5281 0.5281 0.5281 0.5277 0.5277 0.5269 0.5266 0.5263 0.5259 0.5258 0.5256 0.5256 0.5255 0.5254 0.5249 0.5248 0.5247 0.5247 0.5246 0.5243 0.5242 0.5241 0.5240 0.5238 0.5237 0.5235 0.5231 0.5230 0.5229 0.5228 0.5228 0.5227 0.5226 0.5223 0.5222 0.5222 0.5221 0.5221 0.5220 0.5218 0.5215 0.5215 0.5207 0.5207 0.5206 0.5201 0.5198 0.5194 0.5193 0.5193 0.5192 0.5191 0.5188 0.5187 0.5187 0.5187 0.5187 0.5186 0.5186 0.5184 0.5184 0.5184 0.5183 0.5182 0.5182 0.5182 0.5180 0.5179 0.5179 0.5178 0.5177 0.5177 0.5172 0.5172 0.5170 0.5169 0.5169 0.5165 0.5163 0.5162 0.5162 0.5161 0.5161 0.5157 0.5156 0.5152 0.5152 0.5151 0.5149 0.5149 0.5147 0.5144 0.5142 0.5142 0.5141 0.5139 0.5138 0.5134 0.5132 0.5131 0.5121 0.5106 0.5086 0.5082 0.5068 0.5068 0.5065 0.5063 0.5034 0.5026 0.5020 0.5018 0.5007 0.5000 0.4986 0.4963 0.4961 0.4922 0.4918 0.4916 0.4915 0.4914 0.4901 0.4897 0.4885 0.4881 0.4860 0.4853 0.4842 0.4841 0.4812 0.4797 0.4794 0.4784 0.4773 0.4770 0.4770 0.4759 0.4758 0.4755 0.4745 0.4729 0.4727 0.4722 0.4720 0.4718 0.4717 0.4714 0.4714 0.4700 0.4683 0.4677 0.4676 0.4676 0.4672 0.4666 0.4664 0.4656 0.4656 0.4653 0.4648 0.4644 0.4636 0.4628 0.4611 0.4597 0.4596 0.4586 0.4579 0.4577 0.4573 0.4569 0.4565 0.4564 0.4562 0.4561 0.4551 0.4542 0.4527 0.4522 0.4513 0.4509 0.4482 0.4475 0.4471 0.4406 0.4358 0.4337 0.4307 0.4307 0.4252 0.4252 0.4206 0.4205 0.4203 0.4131 0.4104 0.4076 0.4063 0.4017 0.4014 0.3919 0.3869 0.3863 0.3860 0.3829 0.3781 0.3723 0.3680 0.3678 0.3582 0.3535 0.3520 0.3520 0.3506 0.3483 0.3438 0.3380 0.3375 0.3359 0.3354 0.3325 0.3310 0.3262 0.3253 0.3241 0.3130 0.3117 0.3106 0.3071 0.3008 0.3001 0.2961 0.2942 0.2918 0.2890 0.2879 0.2865 0.2818 0.2817 0.2801 0.2798 0.2756 0.2720 0.2714 0.2711 0.2655 0.2654 0.2654 0.2618 0.2613 0.2590 0.2540 0.2520 0.2519 0.2517 0.2517 0.2447 0.2445 0.2442 0.2412 0.2411 0.2406 0.2400 0.2301 0.2283 0.2278 0.2263 0.2254 0.2252 0.2223 0.2223 0.2196 0.2182 0.2174 0.2135 0.2117 0.2046 0.2035 0.2005 0.1976 0.1945 0.1930 0.1907 0.1907 0.1863 0.1858 0.1833 0.1821 0.1819 0.1771 0.1761 0.1724 0.1700 0.1630 0.1622 0.1621 0.1604 0.1591 0.1562 0.1556 0.1549 0.1497 0.1486 0.1478 0.1378 0.1288 0.1240 0.1238 0.1236 0.1192 0.1171 0.1125 0.1082 0.1082 0.1067 0.1060 0.1049 0.1049 0.1029 0.1027 0.1010 0.0970 0.0967 0.0895 0.0892 0.0853 0.0831 0.0830 0.0828 0.0816 0.0767 0.0759 0.0743 0.0676 0.0667 0.0657 0.0639 0.0618 0.0608 0.0560 0.0556 0.0545 0.0499 0.0497 0.0486 0.0485 0.0466 0.0460 0.0430 0.0430 0.0430 0.0425 0.0419 0.0401 0.0388 0.0382 0.0380 0.0363 0.0362 0.0355 0.0341 0.0297 0.0253 0.0251 0.0195 0.0195 0.0152 0.0141 0.0062 0.0062 0.0040 0.0023" RANK_AT_ES="7973.0000" RANK_SCORE_AT_ES="5.7248"/>
  <DTG RANKED_LIST="fpkm.rnk" TEMPLATE="sample.cls" GENESET="gene_sets.gmt#REGULATION_OF_OXIDOREDUCTASE_ACTIVITY(GO:0051341)" ES="0.7468" NES="1.2312" NP="0.1410" FDR="0.4022" FWER="0.8280" RND_ES="0.8101 0.5084 0.5084 0.5344 0.5344 0.7468 0.5344 0.7468 0.5430 0.7468 0.8101 0.7468 0.7468 0.7468 0.5344 0.5430 0.5084 0.5084 0.5084 0.5177 0.5177 0.5084 0.7468 0.5084 0.5177 0.7468 0.7468 0.5177 0.5344 0.7468 0.5430 0.5344 0.8101 0.7468 0.8101 0.5177 0.7468 0.5344 0.5177 0.5177 0.5430 0.5430 0.5177 0.7468 0.5430 0.7468 0.5177 0.5084 0.7468 0.5430 0.7468 0.8101 0.5344 0.5177 0.5084 0.7468 0.7468 0.5177 0.5084 0.5344 0.5344 0.7468 0.5177 0.8101 0.5177 0.5344 0.8101 0.5084 0.5430 0.8101 0.5177 0.5344 0.5430 0.7468 0.7468 0.5084 0.8101 0.8101 0.5344 0.5344 0.5430 0.7468 0.5084 0.5084 0.5177 0.8101 0.5177 0.5177 0.5177 0.5430 0.8101 0.5344 0.8101 0.5344 0.5430 0.7468 0.5177 0.5084 0.8101 0.5430 0.5430 0.7468 0.5084 0.8101 0.5344 0.8101 0.5430 0.7468 0.5084 0.8101 0.7468 0.8101 0.7468 0.7468 0.8101 0.5344 0.5344 0.5084 0.5430 0.5177 0.5344 0.7468 0.7468 0.7468 0.7468 0.5430 0.5177 0.7468 0.5177 0.5344 0.7468 0.8101 0.5177 0.5177 0.5177 0.5177 0.5344 0.8101 0.8101 0.7468 0.5430 0.7468 0.7468 0.8101 0.5177 0.7468 0.8101 0.7468 0.5430 0.5430 0.5177 0.5430 0.5430 0.5344 0.7468 0.8101 0.5430 0.5344 0.5344 0.5177 0.7468 0.5430 0.5344 0.5084 0.5344 0.5344 0.8101 0.8101 0.8101 0.5177 0.5430 0.7468 0.5430 0.7468 0.5344 0.7468 0.5177 0.7468 0.5177 0.7468 0.5177 0.5177 0.5344 0.7468 0.5084 0.5177 0.5084 0.7468 0.7468 0.5430 0.5344 0.5177 0.8101 0.8101 0.5430 0.5177 0.5177 0.5344 0.5177 0.8101 0.5084 0.5084 0.5177 0.8101 0.5084 0.5177 0.5084 0.5177 0.5344 0.5177 0.5084 0.7468 0.5177 0.5084 0.5084 0.5430 0.5430 0.5430 0.7468 0.5177 0.8101 0.5344 0.8101 0.8101 0.5344 0.5430 0.5430 0.5430 0.8101 0.5084 0.5344 0.5177 0.5084 0.5084 0.7468 0.5177 0.7468 0.5344 0.8101 0.5344 0.5344 0.5344 0.8101 0.7468 0.5430 0.7468 0.5084 0.5084 0.5430 0.8101 0.5430 0.7468 0.5430 0.5430 0.5084 0.7468 0.5430 0.7468 0.7468 0.8101 0.5084 0.5344 0.5177 0.5177 0.5430 0.5430 0.5177 0.5430 0.5177 0.5177 0.5430 0.8101 0.7468 0.8101 0.5430 0.5430 0.7468 0.5430 0.5344 0.8101 0.7468 0.5177 0.5177 0.7468 0.5344 0.5344 0.5084 0.8101 0.5177 0.7468 0.5084 0.5084 0.7468 0.8101 0.7468 0.5084 0.5084 0.5084 0.7468 0.7468 0.5344 0.7468 0.5177 0.5084 0.5344 0.7468 0.7468 0.5344 0.5177 0.5084 0.8101 0.5177 0.7468 0.5430 0.7468 0.5344 0.5177 0.5084 0.8101 0.5084 0.5084 0.8101 0.5084 0.5344 0.5430 0.5344 0.5177 0.5084 0.5344 0.5084 0.7468 0.5084 0.5177 0.5177 0.8101 0.5084 0.8101 0.5084 0.5344 0.5177 0.7468 0.5177 0.5177 0.5344 0.5177 0.5084 0.5344 0.5084 0.5344 0.8101 0.5344 0.5177 0.5344 0.8101 0.8101 0.8101 0.5344 0.5084 0.7468 0.5177 0.7468 0.7468 0.7468 0.5084 0.5177 0.5084 0.5430 0.5344 0.7468 0.5084 0.7468 0.5430 0.5084 0.5084 0.7468 0.7468 0.5084 0.5177 0.5430 0.7468 0.5430 0.5344 0.5430 0.5084 0.5084 0.5084 0.5430 0.7468 0.5177 0.8101 0.8101 0.5344 0.5430 0.5430 0.5344 0.7468 0.7468 0.5344 0.5344 0.5344 0.5084 0.5430 0.7468 0.5177 0.5177 0.5084 0.5084 0.5084 0.5084 0.5084 0.8101 0.7468 0.5084 0.5084 0.5430 0.5430 0.8101 0.5084 0.5084 0.7468 0.5177 0.5430 0.7468 0.5084 0.5344 0.8101 0.5430 0.8101 0.5084 0.7468 0.5084 0.5430 0.7468 0.8101 0.8101 0.7468 0.8101 0.5177 0.5084 0.8101 0.5084 0.5344 0.5084 0.5084 0.7468 0.7468 0.5177 0.5084 0.5344 0.8101 0.5430 0.5344 0.7468 0.5084 0.8101 0.5344 0.5430 0.5344 0.5177 0.5177 0.5430 0.5344 0.5177 0.7468 0.5344 0.7468 0.5084 0.5177 0.7468 0.5430 0.5430 0.7468 0.5430 0.5177 0.5430 0.5177 0.7468 0.5084 0.5084 0.7468 0.7468 0.8101 0.5084 0.7468 0.5084 0.5177 0.5344 0.5084 0.7468 0.5177 0.7468 0.7468 0.5084 0.5084 0.5344 0.5430 0.5084 0.5084 0.8101 0.5430 0.5430 0.5344 0.5430 0.5430 0.8101 0.5430 0.5430 0.5177 0.7468 0.7468 0.5084 0.5430 0.5177 0.5084 0.5344 0.7468 0.7468 0.5430 0.7468 0.5344 0.8101 0.5177 0.7468 0.5177 0.7468 0.5430 0.5177 0.5084 0.7468 0.7468 0.7468 0.5084 0.5344 0.5344 0.5344 0.5430 0.5084 0.5344 0.5344 0.5344 0.5344 0.5344 0.8101 0.8101 0.5430 0.8101 0.8101 0.5177 0.5430 0.8101 0.8101 0.5344 0.8101 0.7468 0.5344 0.5084 0.5177 0.8101 0.8101 0.5430 0.5344 0.7468 0.5430 0.5430 0.5177 0.5430 0.5344 0.5084 0.5177 0.5084 0.5344 0.7468 0.5344 0.5084 0.5344 0.5344 0.7468 0.5084 0.7468 0.5084 0.8101 0.5084 0.5177 0.5177 0.5430 0.8101 0.8101 0.7468 0.5344 0.5084 0.5344 0.5177 0.5430 0.5344 0.5430 0.5177 0.5430 0.8101 0.5084 0.5344 0.7468 0.5177 0.5344 0.5344 0.8101 0.5177 0.5430 0.7468 0.5344 0.7468 0.5084 0.5177 0.5344 0.5430 0.8101 0.7468 0.5084 0.5344 0.5430 0.8101 0.5084 0.5344 0.7468 0.5084 0.5084 0.5430 0.8101 0.8101 0.7468 0.5177 0.5430 0.8101 0.8101 0.8101 0.5177 0.5084 0.5344 0.8101 0.5344 0.5344 0.5177 0.8101 0.7468 0.5430 0.7468 0.7468 0.7468 0.5084 0.5177 0.5344 0.5177 0.5430 0.8101 0.5177 0.5177 0.5084 0.5344 0.5430 0.5430 0.5084 0.8101 0.5430 0.7468 0.7468 0.7468 0.5084 0.5177 0.7468 0.5430 0.5344 0.8101 0.5344 0.5344 0.7468 0.5430 0.5177 0.5344 0.5177 0.7468 0.5177 0.5430 0.5344 0.5344 0.5344 0.5177 0.7468 0.5430 0.7468 0.7468 0.7468 0.5430 0.5344 0.5344 0.5430 0.8101 0.5344 0.5084 0.7468 0.5430 0.5344 0.5430 0.5177 0.7468 0.7468 0.7468 0.8101 0.5430 0.5430 0.5430 0.5344 0.5084 0.5430 0.5084 0.5430 0.5344 0.5344 0.5084 0.5344 0.5084 0.5430 0.5430 0.5430 0.5344 0.5084 0.5430 0.5084 0.8101 0.7468 0.7468 0.7468 0.5344 0.8101 0.5430 0.7468 0.5177 0.5430 0.5084 0.5430 0.5177 0.7468 0.8101 0.5177 0.5177 0.8101 0.5084 0.5430 0.5177 0.7468 0.5344 0.5177 0.5344 0.5430 0.5344 0.8101 0.8101 0.5084 0.5177 0.5084 0.7468 0.5177 0.5084 0.5084 0.5084 0.5344 0.5084 0.5177 0.7468 0.5177 0.8101 0.5344 0.5084 0.5344 0.5177 0.8101 0.5177 0.5084 0.8101 0.5084 0.5177 0.5430 0.7468 0.5344 0.5430 0.5177 0.5344 0.5177 0.5344 0.5177 0.5344 0.5430 0.7468 0.7468 0.5344 0.5344 0.5430 0.5084 0.5084 0.5177 0.5084 0.5084 0.7468 0.8101 0.5177 0.5177 0.5344 0.7468 0.5430 0.8101 0.8101 0.5084 0.5084 0.5430 0.8101 0.5177 0.5084 0.8101 0.5344 0.8101 0.5430 0.8101 0.5084 0.5177 0.5344 0.5430 0.8101 0.5430 0.5084 0.5177 0.5177 0.5430 0.5177 0.8101 0.5177 0.5177 0.8101 0.5084 0.5430 0.5430 0.5430 0.5177 0.5084 0.5084 0.7468 0.5177 0.5177 0.5177 0.5344 0.5344 0.5430 0.5084 0.5177 0.5084 0.5344 0.7468 0.5344 0.7468 0.5430 0.5177 0.7468 0.5177 0.5177 0.5344 0.5084 0.5084 0.8101 0.5430 0.5177 0.7468 0.8101 0.5344 0.5344 0.5344 0.5177 0.5177 0.5084 0.5177 0.5430 0.5430 0.7468 0.5430 0.5084 0.5430 0.8101 0.5430 0.5430 0.5177 0.5344 0.5177 0.5344 0.5430 0.7468 0.5084 0.5430 0.5430 0.8101 0.8101 0.7468 0.5177 0.5177 0.5084 0.5344 0.5177 0.8101 0.8101 0.5177 0.5430 0.7468 0.5084 0.7468 0.5344 0.5084 0.8101 0.8101 0.8101 0.7468 0.5344 0.5177 0.5344 0.5344 0.5430 0.5177 0.8101 0.5344 0.5084 0.8101 0.7468 0.5430 0.5177 0.5084 0.5344 0.7468 0.8101 0.8101 0.8101 0.5177 0.7468 0.8101 0.8101 0.5344 0.5344 0.5177 0.5430 0.5430 0.5084 0.5430 0.5430 0.5084 0.5084 0.5430 0.5430 0.5344 0.5430 0.5344 0.5177 0.7468 0.7468 0.5084 0.5430 0.8101 0.5430 0.7468 0.5177 0.5177 0.5177 0.5084 0.5177 0.8101 0.7468 0.8101 0.5084 0.5344 0.5430 0.5430 0.5344 0.5177 0.5084 0.5344 0.7468 0.8101 0.5430 0.5430 0.5084 0.5084 0.7468 0.7468 0.5177 0.5430 0.5430 0.5344 0.5430 0.8101 0.8101 0.7468 0.5177 0.5177 0.5177 0.7468 0.5430 0.5430 0.8101" HIT_INDICES="769 1567 4106 4248 5702 5894 6005 6453 6675 7293 7426 8316 8382 8627 8755 10056 10131 10309 10532 10671 10739 11031 11143 11758 11898 12090 12242 12564 12916 12925 13073 13221 13419 13682 13840 14184 14430 15381 15820 16715 17363 17814 18009 18226 19177 19296 20361 20968 21674 22782 23524 23537 23792 23921 24038 24255 24272 24300 24352 25070 25281 25373 26446 26869 27033 27136 27266 27630 27684 28632 28827 29404 29495 29576 30305 31699 32133 32571 34255 37009 41364 43832 46249 50841 53386 55651 56013 56587 56672 57062" ES_PROFILE="-0.0130 -0.0265 -0.0695 -0.0718 -0.0964 0.4878 0.6740 0.7038 0.7255 0.7290 0.7394 0.7323 0.7390 0.7421 0.7468 0.7295 0.7330 0.7345 0.7350 0.7369 0.7399 0.7389 0.7409 0.7340 0.7351 0.7351 0.7358 0.7335 0.7304 0.7332 0.7336 0.7339 0.7332 0.7314 0.7314 0.7281 0.7263 0.7123 0.7070 0.6937 0.6844 0.6784 0.6767 0.6745 0.6598 0.6592 0.6423 0.6332 0.6222 0.6044 0.5926 0.5932 0.5896 0.5881 0.5869 0.5839 0.5843 0.5845 0.5843 0.5728 0.5698 0.5688 0.5510 0.5442 0.5418 0.5403 0.5385 0.5326 0.5319 0.5160 0.5127 0.5030 0.5015 0.5001 0.4878 0.4642 0.4569 0.4495 0.4210 0.3744 0.3007 0.2589 0.2180 0.1403 0.0972 0.0589 0.0528 0.0431 0.0417 0.0351" RANK_AT_ES="8755.0000" RANK_SCORE_AT_ES="4.2441"/>
  <DTG RANKED_LIST="fpkm.rnk" TEMPLATE="sample.cls" GENESET="gene_sets.gmt#REGULATION_OF_OSSIFICATION(GO:0030278)" ES="0.7689" NES="1.2312" NP="0.1410" FDR="0.4023" FWER="0.8280" RND_ES="0.8537 0.5180 0.5180 0.5574 0.5574 0.7689 0.5574 0.7689 0.5581 0.7689 0.8537 0.7689 0.7689 0.7689 0.5574 0.5581 0.5180 0.5180 0.5180 0.5161 0.5161 0.5180 0.7689 0.5180 0.5161 0.7689 0.7689 0.5161 0.5574 0.7689 0.5581 0.5574 0.8537 0.7689 0.8537 0.5161 0.7689 0.5574 0.5161 0.5161 0.5581 0.5581 0.5161 0.7689 0.5581 0.7689 0.5161 0.5180 0.7689 0.5581 0.7689 0.8537 0.5574 0.5161 0.5180 0.7689 0.7689 0.5161 0.5180 0.5574 0.5574 0.7689 0.5161 0.8537 0.5161 0.5574 0.8537 0.5180 0.5581 0.8537 0.5161 0.5574 0.5581 0.7689 0.7689 0.5180 0.8537 0.8537 0.5574 0.5574 0.5581 0.7689 0.5180 0.5180 0.5161 0.8537 0.5161 0.5161 0.5161 0.5581 0.8537 0.5574 0.8537 0.5574 0.5581 0.7689 0.5161 0.5180 0.8537 0.5581 0.5581 0.7689 0.5180 0.8537 0.5574 0.8537 0.5581 0.7689 0.5180 0.8537 0.7689 0.8537 0.7689 0.7689 0.8537 0.5574 0.5574 0.5180 0.5581 0.5161 0.5574 0.7689 0.7689 0.7689 0.7689 0.5581 0.5161 0.7689 0.5161 0.5574 0.7689 0.8537 0.5161 0.5161 0.5161 0.5161 0.5574 0.8537 0.8537 0.7689 0.5581 0.7689 0.7689 0.8537 0.5161 0.7689 0.8537 0.7689 0.5581 0.5581 0.5161 0.5581 0.5581 0.5574 0.7689 0.8537 0.5581 0.5574 0.5574 0.5161 0.7689 0.5581 0.5574 0.5180 0.5574 0.5574 0.8537 0.8537 0.8537 0.5161 0.5581 0.7689 0.5581 0.7689 0.5574 0.7689 0.5161 0.7689 0.5161 0.7689 0.5161 0.5161 0.5574 0.7689 0.5180 0.5161 0.5180 0.7689 0.7689 0.5581 0.5574 0.5161 0.8537 0.8537 0.5581 0.5161 0.5161 0.5574 0.5161 0.8537 0.5180 0.5180 0.5161 0.8537 0.5180 0.5161 0.5180 0.5161 0.5574 0.5161 0.5180 0.7689 0.5161 0.5180 0.5180 0.5581 0.5581 0.5581 0.7689 0.5161 0.8537 0.5574 0.8537 0.8537 0.5574 0.5581 0.5581 0.5581 0.8537 0.5180 0.5574 0.5161 0.5180 0.5180 0.7689 0.5161 0.7689 0.5574 0.8537 0.5574 0.5574 0.5574 0.8537 0.7689 0.5581 0.7689 0.5180 0.5180 0.5581 0.8537 0.5581 0.7689 0.5581 0.5581 0.5180 0.7689 0.5581 0.7689 0.7689 0.8537 0.5180 0.5574 0.5161 0.5161 0.5581 0.5581 0.5161 0.5581 0.5161 0.5161 0.5581 0.8537 0.7689 0.8537 0.5581 0.5581 0.7689 0.5581 0.5574 0.8537 0.7689 0.5161 0.5161 0.7689 0.5574 0.5574 0.5180 0.8537 0.5161 0.7689 0.5180 0.5180 0.7689 0.8537 0.7689 0.5180 0.5180 0.5180 0.7689 0.7689 0.5574 0.7689 0.5161 0.5180 0.5574 0.7689 0.7689 0.5574 0.5161 0.5180 0.8537 0.5161 0.7689 0.5581 0.7689 0.5574 0.5161 0.5180 0.8537 0.5180 0.5180 0.8537 0.5180 0.5574 0.5581 0.5574 0.5161 0.5180 0.5574 0.5180 0.7689 0.5180 0.5161 0.5161 0.8537 0.5180 0.8537 0.5180 0.5574 0.5161 0.7689 0.5161 0.5161 0.5574 0.5161 0.5180 0.5574 0.5180 0.5574 0.8537 0.5574 0.5161 0.5574 0.8537 0.8537 0.8537 0.5574 0.5180 0.7689 0.5161 0.7689 0.7689 0.7689 0.5180 0.5161 0.5180 0.5581 0.5574 0.7689 0.5180 0.7689 0.5581 0.5180 0.5180 0.7689 0.7689 0.5180 0.5161 0.5581 0.7689 0.5581 0.5574 0.5581 0.5180 0.5180 0.5180 0.5581 0.7689 0.5161 0.8537 0.8537 0.5574 0.5581 0.5581 0.5574 0.7689 0.7689 0.5574 0.5574 0.5574 0.5180 0.5581 0.7689 0.5161 0.5161 0.5180 0.5180 0.5180 0.5180 0.5180 0.8537 0.7689 0.5180 0.5180 0.5581 0.5581 0.8537 0.5180 0.5180 0.7689 0.5161 0.5581 0.7689 0.5180 0.5574 0.8537 0.5581 0.8537 0.5180 0.7689 0.5180 0.5581 0.7689 0.8537 0.8537 0.7689 0.8537 0.5161 0.5180 0.8537 0.5180 0.5574 0.5180 0.5180 0.7689 0.7689 0.5161 0.5180 0.5574 0.8537 0.5581 0.5574 0.7689 0.5180 0.8537 0.5574 0.5581 0.5574 0.5161 0.5161 0.5581 0.5574 0.5161 0.7689 0.5574 0.7689 0.5180 0.5161 0.7689 0.5581 0.5581 0.7689 0.5581 0.5161 0.5581 0.5161 0.7689 0.5180 0.5180 0.7689 0.7689 0.8537 0.5180 0.7689 0.5180 0.5161 0.5574 0.5180 0.7689 0.5161 0.7689 0.7689 0.5180 0.5180 0.5574 0.5581 0.5180 0.5180 0.8537 0.5581 0.5581 0.5574 0.5581 0.5581 0.8537 0.5581 0.5581 0.5161 0.7689 0.7689 0.5180 0.5581 0.5161 0.5180 0.5574 0.7689 0.7689 0.5581 0.7689 0.5574 0.8537 0.5161 0.7689 0.5161 0.7689 0.5581 0.5161 0.5180 0.7689 0.7689 0.7689 0.5180 0.5574 0.5574 0.5574 0.5581 0.5180 0.5574 0.5574 0.5574 0.5574 0.5574 0.8537 0.8537 0.5581 0.8537 0.8537 0.5161 0.5581 0.8537 0.8537 0.5574 0.8537 0.7689 0.5574 0.5180 0.5161 0.8537 0.8537 0.5581 0.5574 0.7689 0.5581 0.5581 0.5161 0.5581 0.5574 0.5180 0.5161 0.5180 0.5574 0.7689 0.5574 0.5180 0.5574 0.5574 0.7689 0.5180 0.7689 0.5180 0.8537 0.5180 0.5161 0.5161 0.5581 0.8537 0.8537 0.7689 0.5574 0.5180 0.5574 0.5161 0.5581 0.5574 0.5581 0.5161 0.5581 0.8537 0.5180 0.5574 0.7689 0.5161 0.5574 0.5574 0.8537 0.5161 0.5581 0.7689 0.5574 0.7689 0.5180 0.5161 0.5574 0.5581 0.8537 0.7689 0.5180 0.5574 0.5581 0.8537 0.5180 0.5574 0.7689 0.5180 0.5180 0.5581 0.8537 0.8537 0.7689 0.5161 0.5581 0.8537 0.8537 0.8537 0.5161 0.5180 0.5574 0.8537 0.5574 0.5574 0.5161 0.8537 0.7689 0.5581 0.7689 0.7689 0.7689 0.5180 0.5161 0.5574 0.5161 0.5581 0.8537 0.5161 0.5161 0.5180 0.5574 0.5581 0.5581 0.5180 0.8537 0.5581 0.7689 0.7689 0.7689 0.5180 0.5161 0.7689 0.5581 0.5574 0.8537 0.5574 0.5574 0.7689 0.5581 0.5161 0.5574 0.5161 0.7689 0.5161 0.5581 0.5574 0.5574 0.5574 0.5161 0.7689 0.5581 0.7689 0.7689 0.7689 0.5581 0.5574 0.5574 0.5581 0.8537 0.5574 0.5180 0.7689 0.5581 0.5574 0.5581 0.5161 0.7689 0.7689 0.7689 0.8537 0.5581 0.5581 0.5581 0.5574 0.5180 0.5581 0.5180 0.5581 0.5574 0.5574 0.5180 0.5574 0.5180 0.5581 0.5581 0.5581 0.5574 0.5180 0.5581 0.5180 0.8537 0.7689 0.7689 0.7689 0.5574 0.8537 0.5581 0.7689 0.5161 0.5581 0.5180 0.5581 0.5161 0.7689 0.8537 0.5161 0.5161 0.8537 0.5180 0.5581 0.5161 0.7689 0.5574 0.5161 0.5574 0.5581 0.5574 0.8537 0.8537 0.5180 0.5161 0.5180 0.7689 0.5161 0.5180 0.5180 0.5180 0.5574 0.5180 0.5161 0.7689 0.5161 0.8537 0.5574 0.5180 0.5574 0.5161 0.8537 0.5161 0.5180 0.8537 0.5180 0.5161 0.5581 0.7689 0.5574 0.5581 0.5161 0.5574 0.5161 0.5574 0.5161 0.5574 0.5581 0.7689 0.7689 0.5574 0.5574 0.5581 0.5180 0.5180 0.5161 0.5180 0.5180 0.7689 0.8537 0.5161 0.5161 0.5574 0.7689 0.5581 0.8537 0.8537 0.5180 0.5180 0.5581 0.8537 0.5161 0.5180 0.8537 0.5574 0.8537 0.5581 0.8537 0.5180 0.5161 0.5574 0.5581 0.8537 0.5581 0.5180 0.5161 0.5161 0.5581 0.5161 0.8537 0.5161 0.5161 0.8537 0.5180 0.5581 0.5581 0.5581 0.5161 0.5180 0.5180 0.7689 0.5161 0.5161 0.5161 0.5574 0.5574 0.5581 0.5180 0.5161 0.5180 0.5574 0.7689 0.5574 0.7689 0.5581 0.5161 0.7689 0.5161 0.5161 0.5574 0.5180 0.5180 0.8537 0.5581 0.5161 0.7689 0.8537 0.5574 0.5574 0.5574 0.5161 0.5161 0.5180 0.5161 0.5581 0.5581 0.7689 0.5581 0.5180 0.5581 0.8537 0.5581 0.5581 0.5161 0.5574 0.5161 0.5574 0.5581 0.7689 0.5180 0.5581 0.5581 0.8537 0.8537 0.7689 0.5161 0.5161 0.5180 0.5574 0.5161 0.8537 0.8537 0.5161 0.5581 0.7689 0.5180 0.7689 0.5574 0.5180 0.8537 0.8537 0.8537 0.7689 0.5574 0.5161 0.5574 0.5574 0.5581 0.5161 0.8537 0.5574 0.5180 0.8537 0.7689 0.5581 0.5161 0.5180 0.5574 0.7689 0.8537 0.8537 0.8537 0.5161 0.7689 0.8537 0.8537 0.5574 0.5574 0.5161 0.5581 0.5581 0.5180 0.5581 0.5581 0.5180 0.5180 0.5581 0.5581 0.5574 0.5581 0.5574 0.5161 0.7689 0.7689 0.5180 0.5581 0.8537 0.5581 0.7689 0.5161 0.5161 0.5161 0.5180 0.5161 0.8537 0.7689 0.8537 0.5180 0.5574 0.5581 0.5581 0.5574 0.5161 0.5180 0.5574 0.7689 0.8537 0.5581 0.5581 0.5180 0.5180 0.7689 0.7689 0.5161 0.5581 0.5581 0.5574 0.5581 0.8537 0.8537 0.7689 0.5161 0.5161 0.5161 0.7689 0.5581 0.5581 0.8537" HIT_INDICES="53 78 135 296 968 1243 1354 1567 1960 2661 3442 3608 4570 4700 4849 5627 5701 5904 5959 5988 6026 6027 6200 6211 6229 6473 6495 6507 6635 6724 6831 6923 7134 7136 7149 7217 7360 7373 7407 7441 7537 7665 7913 8046 8771 8946 9095 9218 9633 9837 10023 10347 10739 10762 10811 10861 10998 11139 11343 11589 11743 11898 11951 12040 12189 12347 12575 13044 13298 13967 14221 14626 14996 15100 15300 15381 15637 15660 15678 15684 15882 15883 15922 16109 16111 16149 16211 16354 16571 16744 17127 17448 17501 17940 18262 18712 18904 19008 19013 19143 19321 19633 19704 19756 20413 20567 20690 20734 20933 20968 21554 21805 22456 22699 22960 23437 23543 23586 23897 24037 24140 24627 24788 24978 25081 25118 25191 25255 25903 26095 26203 26430 26565 26622 26770 26771 26817 26855 26997 27189 27233 27234 27300 27379 27490 27781 27819 27928 27973 28301 28307 28405 28447 28451 28577 28679 28703 28951 28956 29005 29011 29155 29281 29297 29417 29492 29634 29650 29658 29827 30320 30384 31811 32547 32800 34336 34429 35086 37951 38998 41364 43624 43946 44602 55005 57062" ES_PROFILE="-0.0009 -0.0013 -0.0022 -0.0049 -0.0163 -0.0210 -0.0228 -0.0264 -0.0330 -0.0449 -0.0581 -0.0609 -0.0772 -0.0794 -0.0819 -0.0951 -0.0963 0.1443 0.2722 0.3743 0.4524 0.5311 0.5636 0.5980 0.6300 0.6431 0.6592 0.6752 0.6860 0.6960 0.7046 0.7125 0.7168 0.7245 0.7320 0.7381 0.7421 0.7482 0.7538 0.7593 0.7633 0.7664 0.7668 0.7689 0.7599 0.7600 0.7605 0.7613 0.7568 0.7557 0.7549 0.7516 0.7470 0.7486 0.7497 0.7508 0.7505 0.7499 0.7483 0.7459 0.7450 0.7440 0.7448 0.7449 0.7439 0.7428 0.7404 0.7339 0.7309 0.7208 0.7177 0.7120 0.7068 0.7061 0.7038 0.7035 0.7001 0.7008 0.7015 0.7024 0.7000 0.7010 0.7013 0.6991 0.7000 0.7003 0.7002 0.6987 0.6959 0.6939 0.6883 0.6837 0.6836 0.6769 0.6722 0.6653 0.6627 0.6616 0.6622 0.6607 0.6583 0.6537 0.6531 0.6529 0.6423 0.6403 0.6388 0.6386 0.6358 0.6358 0.6263 0.6226 0.6120 0.6083 0.6043 0.5966 0.5952 0.5948 0.5899 0.5879 0.5865 0.5786 0.5762 0.5732 0.5718 0.5715 0.5705 0.5697 0.5590 0.5559 0.5543 0.5507 0.5486 0.5478 0.5455 0.5457 0.5451 0.5446 0.5424 0.5393 0.5387 0.5389 0.5379 0.5367 0.5350 0.5302 0.5296 0.5279 0.5273 0.5218 0.5218 0.5202 0.5196 0.5196 0.5175 0.5158 0.5155 0.5113 0.5113 0.5105 0.5104 0.5080 0.5059 0.5057 0.5037 0.5024 0.5000 0.4998 0.4997 0.4968 0.4885 0.4874 0.4632 0.4507 0.4465 0.4204 0.4189 0.4078 0.3592 0.3414 0.3013 0.2630 0.2576 0.2465 0.0700 0.0352" RANK_AT_ES="8046.0000" RANK_SCORE_AT_ES="5.5347"/>
  <DTG RANKED_LIST="fpkm.rnk" TEMPLATE="sample.cls" GENESET="gene_sets.gmt#DORSAL_SPINAL_CORD_DEVELOPMENT(GO:0021516)" ES="0.8307" NES="1.2313" NP="0.1410" FDR="0.4023" FWER="0.8280" RND_ES="0.8446 0.5413 0.5413 0.5599 0.5599 0.8307 0.5599 0.8307 0.6543 0.8307 0.8446 0.8307 0.8307 0.8307 0.5599 0.6543 0.5413 0.5413 0.5413 0.6294 0.6294 0.5413 0.8307 0.5413 0.6294 0.8307 0.8307 0.6294 0.5599 0.8307 0.6543 0.5599 0.8446 0.8307 0.8446 0.6294 0.8307 0.5599 0.6294 0.6294 0.6543 0.6543 0.6294 0.8307 0.6543 0.8307 0.6294 0.5413 0.8307 0.6543 0.8307 0.8446 0.5599 0.6294 0.5413 0.8307 0.8307 0.6294 0.5413 0.5599 0.5599 0.8307 0.6294 0.8446 0.6294 0.5599 0.8446 0.5413 0.6543 0.8446 0.6294 0.5599 0.6543 0.8307 0.8307 0.5413 0.8446 0.8446 0.5599 0.5599 0.6543 0.8307 0.5413 0.5413 0.6294 0.8446 0.6294 0.6294 0.6294 0.6543 0.8446 0.5599 0.8446 0.5599 0.6543 0.8307 0.6294 0.5413 0.8446 0.6543 0.6543 0.8307 0.5413 0.8446 0.5599 0.8446 0.6543 0.8307 0.5413 0.8446 0.8307 0.8446 0.8307 0.8307 0.8446 0.5599 0.5599 0.5413 0.6543 0.6294 0.5599 0.8307 0.8307 0.8307 0.8307 0.6543 0.6294 0.8307 0.6294 0.5599 0.8307 0.8446 0.6294 0.6294 0.6294 0.6294 0.5599 0.8446 0.8446 0.8307 0.6543 0.8307 0.8307 0.8446 0.6294 0.8307 0.8446 0.8307 0.6543 0.6543 0.6294 0.6543 0.6543 0.5599 0.8307 0.8446 0.6543 0.5599 0.5599 0.6294 0.8307 0.6543 0.5599 0.5413 0.5599 0.5599 0.8446 0.8446 0.8446 0.6294 0.6543 0.8307 0.6543 0.8307 0.5599 0.8307 0.6294 0.8307 0.6294 0.8307 0.6294 0.6294 0.5599 0.8307 0.5413 0.6294 0.5413 0.8307 0.8307 0.6543 0.5599 0.6294 0.8446 0.8446 0.6543 0.6294 0.6294 0.5599 0.6294 0.8446 0.5413 0.5413 0.6294 0.8446 0.5413 0.6294 0.5413 0.6294 0.5599 0.6294 0.5413 0.8307 0.6294 0.5413 0.5413 0.6543 0.6543 0.6543 0.8307 0.6294 0.8446 0.5599 0.8446 0.8446 0.5599 0.6543 0.6543 0.6543 0.8446 0.5413 0.5599 0.6294 0.5413 0.5413 0.8307 0.6294 0.8307 0.5599 0.8446 0.5599 0.5599 0.5599 0.8446 0.8307 0.6543 0.8307 0.5413 0.5413 0.6543 0.8446 0.6543 0.8307 0.6543 0.6543 0.5413 0.8307 0.6543 0.8307 0.8307 0.8446 0.5413 0.5599 0.6294 0.6294 0.6543 0.6543 0.6294 0.6543 0.6294 0.6294 0.6543 0.8446 0.8307 0.8446 0.6543 0.6543 0.8307 0.6543 0.5599 0.8446 0.8307 0.6294 0.6294 0.8307 0.5599 0.5599 0.5413 0.8446 0.6294 0.8307 0.5413 0.5413 0.8307 0.8446 0.8307 0.5413 0.5413 0.5413 0.8307 0.8307 0.5599 0.8307 0.6294 0.5413 0.5599 0.8307 0.8307 0.5599 0.6294 0.5413 0.8446 0.6294 0.8307 0.6543 0.8307 0.5599 0.6294 0.5413 0.8446 0.5413 0.5413 0.8446 0.5413 0.5599 0.6543 0.5599 0.6294 0.5413 0.5599 0.5413 0.8307 0.5413 0.6294 0.6294 0.8446 0.5413 0.8446 0.5413 0.5599 0.6294 0.8307 0.6294 0.6294 0.5599 0.6294 0.5413 0.5599 0.5413 0.5599 0.8446 0.5599 0.6294 0.5599 0.8446 0.8446 0.8446 0.5599 0.5413 0.8307 0.6294 0.8307 0.8307 0.8307 0.5413 0.6294 0.5413 0.6543 0.5599 0.8307 0.5413 0.8307 0.6543 0.5413 0.5413 0.8307 0.8307 0.5413 0.6294 0.6543 0.8307 0.6543 0.5599 0.6543 0.5413 0.5413 0.5413 0.6543 0.8307 0.6294 0.8446 0.8446 0.5599 0.6543 0.6543 0.5599 0.8307 0.8307 0.5599 0.5599 0.5599 0.5413 0.6543 0.8307 0.6294 0.6294 0.5413 0.5413 0.5413 0.5413 0.5413 0.8446 0.8307 0.5413 0.5413 0.6543 0.6543 0.8446 0.5413 0.5413 0.8307 0.6294 0.6543 0.8307 0.5413 0.5599 0.8446 0.6543 0.8446 0.5413 0.8307 0.5413 0.6543 0.8307 0.8446 0.8446 0.8307 0.8446 0.6294 0.5413 0.8446 0.5413 0.5599 0.5413 0.5413 0.8307 0.8307 0.6294 0.5413 0.5599 0.8446 0.6543 0.5599 0.8307 0.5413 0.8446 0.5599 0.6543 0.5599 0.6294 0.6294 0.6543 0.5599 0.6294 0.8307 0.5599 0.8307 0.5413 0.6294 0.8307 0.6543 0.6543 0.8307 0.6543 0.6294 0.6543 0.6294 0.8307 0.5413 0.5413 0.8307 0.8307 0.8446 0.5413 0.8307 0.5413 0.6294 0.5599 0.5413 0.8307 0.6294 0.8307 0.8307 0.5413 0.5413 0.5599 0.6543 0.5413 0.5413 0.8446 0.6543 0.6543 0.5599 0.6543 0.6543 0.8446 0.6543 0.6543 0.6294 0.8307 0.8307 0.5413 0.6543 0.6294 0.5413 0.5599 0.8307 0.8307 0.6543 0.8307 0.5599 0.8446 0.6294 0.8307 0.6294 0.8307 0.6543 0.6294 0.5413 0.8307 0.8307 0.8307 0.5413 0.5599 0.5599 0.5599 0.6543 0.5413 0.5599 0.5599 0.5599 0.5599 0.5599 0.8446 0.8446 0.6543 0.8446 0.8446 0.6294 0.6543 0.8446 0.8446 0.5599 0.8446 0.8307 0.5599 0.5413 0.6294 0.8446 0.8446 0.6543 0.5599 0.8307 0.6543 0.6543 0.6294 0.6543 0.5599 0.5413 0.6294 0.5413 0.5599 0.8307 0.5599 0.5413 0.5599 0.5599 0.8307 0.5413 0.8307 0.5413 0.8446 0.5413 0.6294 0.6294 0.6543 0.8446 0.8446 0.8307 0.5599 0.5413 0.5599 0.6294 0.6543 0.5599 0.6543 0.6294 0.6543 0.8446 0.5413 0.5599 0.8307 0.6294 0.5599 0.5599 0.8446 0.6294 0.6543 0.8307 0.5599 0.8307 0.5413 0.6294 0.5599 0.6543 0.8446 0.8307 0.5413 0.5599 0.6543 0.8446 0.5413 0.5599 0.8307 0.5413 0.5413 0.6543 0.8446 0.8446 0.8307 0.6294 0.6543 0.8446 0.8446 0.8446 0.6294 0.5413 0.5599 0.8446 0.5599 0.5599 0.6294 0.8446 0.8307 0.6543 0.8307 0.8307 0.8307 0.5413 0.6294 0.5599 0.6294 0.6543 0.8446 0.6294 0.6294 0.5413 0.5599 0.6543 0.6543 0.5413 0.8446 0.6543 0.8307 0.8307 0.8307 0.5413 0.6294 0.8307 0.6543 0.5599 0.8446 0.5599 0.5599 0.8307 0.6543 0.6294 0.5599 0.6294 0.8307 0.6294 0.6543 0.5599 0.5599 0.5599 0.6294 0.8307 0.6543 0.8307 0.8307 0.8307 0.6543 0.5599 0.5599 0.6543 0.8446 0.5599 0.5413 0.8307 0.6543 0.5599 0.6543 0.6294 0.8307 0.8307 0.8307 0.8446 0.6543 0.6543 0.6543 0.5599 0.5413 0.6543 0.5413 0.6543 0.5599 0.5599 0.5413 0.5599 0.5413 0.6543 0.6543 0.6543 0.5599 0.5413 0.6543 0.5413 0.8446 0.8307 0.8307 0.8307 0.5599 0.8446 0.6543 0.8307 0.6294 0.6543 0.5413 0.6543 0.6294 0.8307 0.8446 0.6294 0.6294 0.8446 0.5413 0.6543 0.6294 0.8307 0.5599 0.6294 0.5599 0.6543 0.5599 0.8446 0.8446 0.5413 0.6294 0.5413 0.8307 0.6294 0.5413 0.5413 0.5413 0.5599 0.5413 0.6294 0.8307 0.6294 0.8446 0.5599 0.5413 0.5599 0.6294 0.8446 0.6294 0.5413 0.8446 0.5413 0.6294 0.6543 0.8307 0.5599 0.6543 0.6294 0.5599 0.6294 0.5599 0.6294 0.5599 0.6543 0.8307 0.8307 0.5599 0.5599 0.6543 0.5413 0.5413 0.6294 0.5413 0.5413 0.8307 0.8446 0.6294 0.6294 0.5599 0.8307 0.6543 0.8446 0.8446 0.5413 0.5413 0.6543 0.8446 0.6294 0.5413 0.8446 0.5599 0.8446 0.6543 0.8446 0.5413 0.6294 0.5599 0.6543 0.8446 0.6543 0.5413 0.6294 0.6294 0.6543 0.6294 0.8446 0.6294 0.6294 0.8446 0.5413 0.6543 0.6543 0.6543 0.6294 0.5413 0.5413 0.8307 0.6294 0.6294 0.6294 0.5599 0.5599 0.6543 0.5413 0.6294 0.5413 0.5599 0.8307 0.5599 0.8307 0.6543 0.6294 0.8307 0.6294 0.6294 0.5599 0.5413 0.5413 0.8446 0.6543 0.6294 0.8307 0.8446 0.5599 0.5599 0.5599 0.6294 0.6294 0.5413 0.6294 0.6543 0.6543 0.8307 0.6543 0.5413 0.6543 0.8446 0.6543 0.6543 0.6294 0.5599 0.6294 0.5599 0.6543 0.8307 0.5413 0.6543 0.6543 0.8446 0.8446 0.8307 0.6294 0.6294 0.5413 0.5599 0.6294 0.8446 0.8446 0.6294 0.6543 0.8307 0.5413 0.8307 0.5599 0.5413 0.8446 0.8446 0.8446 0.8307 0.5599 0.6294 0.5599 0.5599 0.6543 0.6294 0.8446 0.5599 0.5413 0.8446 0.8307 0.6543 0.6294 0.5413 0.5599 0.8307 0.8446 0.8446 0.8446 0.6294 0.8307 0.8446 0.8446 0.5599 0.5599 0.6294 0.6543 0.6543 0.5413 0.6543 0.6543 0.5413 0.5413 0.6543 0.6543 0.5599 0.6543 0.5599 0.6294 0.8307 0.8307 0.5413 0.6543 0.8446 0.6543 0.8307 0.6294 0.6294 0.6294 0.5413 0.6294 0.8446 0.8307 0.8446 0.5413 0.5599 0.6543 0.6543 0.5599 0.6294 0.5413 0.5599 0.8307 0.8446 0.6543 0.6543 0.5413 0.5413 0.8307 0.8307 0.6294 0.6543 0.6543 0.5599 0.6543 0.8446 0.8446 0.8307 0.6294 0.6294 0.6294 0.8307 0.6543 0.6543 0.8446" HIT_INDICES="830 3569 4378 4531 5022 5983 6096 6170 6209 7658 8305 8673 9951 12397 14172 19537 28524 28935 31529 40770 55625 56575" ES_PROFILE="-0.0140 -0.0603 -0.0739 -0.0765 -0.0847 0.3264 0.5375 0.6888 0.8234 0.8195 0.8237 0.8307 0.8183 0.7829 0.7576 0.6693 0.5175 0.5107 0.4669 0.3106 0.0593 0.0433" RANK_AT_ES="8673.0000" RANK_SCORE_AT_ES="4.3434"/>
  <DTG RANKED_LIST="fpkm.rnk" TEMPLATE="sample.cls" GENESET="gene_sets.gmt#DNA_DEALKYLATION(GO:0035510)" ES="0.8052" NES="1.2313" NP="0.1410" FDR="0.4023" FWER="0.8280" RND_ES="0.9340 0.5441 0.5441 0.5565 0.5565 0.8052 0.5565 0.8052 0.5722 0.8052 0.9340 0.8052 0.8052 0.8052 0.5565 0.5722 0.5441 0.5441 0.5441 0.5440 0.5440 0.5441 0.8052 0.5441 0.5440 0.8052 0.8052 0.5440 0.5565 0.8052 0.5722 0.5565 0.9340 0.8052 0.9340 0.5440 0.8052 0.5565 0.5440 0.5440 0.5722 0.5722 0.5440 0.8052 0.5722 0.8052 0.5440 0.5441 0.8052 0.5722 0.8052 0.9340 0.5565 0.5440 0.5441 0.8052 0.8052 0.5440 0.5441 0.5565 0.5565 0.8052 0.5440 0.9340 0.5440 0.5565 0.9340 0.5441 0.5722 0.9340 0.5440 0.5565 0.5722 0.8052 0.8052 0.5441 0.9340 0.9340 0.5565 0.5565 0.5722 0.8052 0.5441 0.5441 0.5440 0.9340 0.5440 0.5440 0.5440 0.5722 0.9340 0.5565 0.9340 0.5565 0.5722 0.8052 0.5440 0.5441 0.9340 0.5722 0.5722 0.8052 0.5441 0.9340 0.5565 0.9340 0.5722 0.8052 0.5441 0.9340 0.8052 0.9340 0.8052 0.8052 0.9340 0.5565 0.5565 0.5441 0.5722 0.5440 0.5565 0.8052 0.8052 0.8052 0.8052 0.5722 0.5440 0.8052 0.5440 0.5565 0.8052 0.9340 0.5440 0.5440 0.5440 0.5440 0.5565 0.9340 0.9340 0.8052 0.5722 0.8052 0.8052 0.9340 0.5440 0.8052 0.9340 0.8052 0.5722 0.5722 0.5440 0.5722 0.5722 0.5565 0.8052 0.9340 0.5722 0.5565 0.5565 0.5440 0.8052 0.5722 0.5565 0.5441 0.5565 0.5565 0.9340 0.9340 0.9340 0.5440 0.5722 0.8052 0.5722 0.8052 0.5565 0.8052 0.5440 0.8052 0.5440 0.8052 0.5440 0.5440 0.5565 0.8052 0.5441 0.5440 0.5441 0.8052 0.8052 0.5722 0.5565 0.5440 0.9340 0.9340 0.5722 0.5440 0.5440 0.5565 0.5440 0.9340 0.5441 0.5441 0.5440 0.9340 0.5441 0.5440 0.5441 0.5440 0.5565 0.5440 0.5441 0.8052 0.5440 0.5441 0.5441 0.5722 0.5722 0.5722 0.8052 0.5440 0.9340 0.5565 0.9340 0.9340 0.5565 0.5722 0.5722 0.5722 0.9340 0.5441 0.5565 0.5440 0.5441 0.5441 0.8052 0.5440 0.8052 0.5565 0.9340 0.5565 0.5565 0.5565 0.9340 0.8052 0.5722 0.8052 0.5441 0.5441 0.5722 0.9340 0.5722 0.8052 0.5722 0.5722 0.5441 0.8052 0.5722 0.8052 0.8052 0.9340 0.5441 0.5565 0.5440 0.5440 0.5722 0.5722 0.5440 0.5722 0.5440 0.5440 0.5722 0.9340 0.8052 0.9340 0.5722 0.5722 0.8052 0.5722 0.5565 0.9340 0.8052 0.5440 0.5440 0.8052 0.5565 0.5565 0.5441 0.9340 0.5440 0.8052 0.5441 0.5441 0.8052 0.9340 0.8052 0.5441 0.5441 0.5441 0.8052 0.8052 0.5565 0.8052 0.5440 0.5441 0.5565 0.8052 0.8052 0.5565 0.5440 0.5441 0.9340 0.5440 0.8052 0.5722 0.8052 0.5565 0.5440 0.5441 0.9340 0.5441 0.5441 0.9340 0.5441 0.5565 0.5722 0.5565 0.5440 0.5441 0.5565 0.5441 0.8052 0.5441 0.5440 0.5440 0.9340 0.5441 0.9340 0.5441 0.5565 0.5440 0.8052 0.5440 0.5440 0.5565 0.5440 0.5441 0.5565 0.5441 0.5565 0.9340 0.5565 0.5440 0.5565 0.9340 0.9340 0.9340 0.5565 0.5441 0.8052 0.5440 0.8052 0.8052 0.8052 0.5441 0.5440 0.5441 0.5722 0.5565 0.8052 0.5441 0.8052 0.5722 0.5441 0.5441 0.8052 0.8052 0.5441 0.5440 0.5722 0.8052 0.5722 0.5565 0.5722 0.5441 0.5441 0.5441 0.5722 0.8052 0.5440 0.9340 0.9340 0.5565 0.5722 0.5722 0.5565 0.8052 0.8052 0.5565 0.5565 0.5565 0.5441 0.5722 0.8052 0.5440 0.5440 0.5441 0.5441 0.5441 0.5441 0.5441 0.9340 0.8052 0.5441 0.5441 0.5722 0.5722 0.9340 0.5441 0.5441 0.8052 0.5440 0.5722 0.8052 0.5441 0.5565 0.9340 0.5722 0.9340 0.5441 0.8052 0.5441 0.5722 0.8052 0.9340 0.9340 0.8052 0.9340 0.5440 0.5441 0.9340 0.5441 0.5565 0.5441 0.5441 0.8052 0.8052 0.5440 0.5441 0.5565 0.9340 0.5722 0.5565 0.8052 0.5441 0.9340 0.5565 0.5722 0.5565 0.5440 0.5440 0.5722 0.5565 0.5440 0.8052 0.5565 0.8052 0.5441 0.5440 0.8052 0.5722 0.5722 0.8052 0.5722 0.5440 0.5722 0.5440 0.8052 0.5441 0.5441 0.8052 0.8052 0.9340 0.5441 0.8052 0.5441 0.5440 0.5565 0.5441 0.8052 0.5440 0.8052 0.8052 0.5441 0.5441 0.5565 0.5722 0.5441 0.5441 0.9340 0.5722 0.5722 0.5565 0.5722 0.5722 0.9340 0.5722 0.5722 0.5440 0.8052 0.8052 0.5441 0.5722 0.5440 0.5441 0.5565 0.8052 0.8052 0.5722 0.8052 0.5565 0.9340 0.5440 0.8052 0.5440 0.8052 0.5722 0.5440 0.5441 0.8052 0.8052 0.8052 0.5441 0.5565 0.5565 0.5565 0.5722 0.5441 0.5565 0.5565 0.5565 0.5565 0.5565 0.9340 0.9340 0.5722 0.9340 0.9340 0.5440 0.5722 0.9340 0.9340 0.5565 0.9340 0.8052 0.5565 0.5441 0.5440 0.9340 0.9340 0.5722 0.5565 0.8052 0.5722 0.5722 0.5440 0.5722 0.5565 0.5441 0.5440 0.5441 0.5565 0.8052 0.5565 0.5441 0.5565 0.5565 0.8052 0.5441 0.8052 0.5441 0.9340 0.5441 0.5440 0.5440 0.5722 0.9340 0.9340 0.8052 0.5565 0.5441 0.5565 0.5440 0.5722 0.5565 0.5722 0.5440 0.5722 0.9340 0.5441 0.5565 0.8052 0.5440 0.5565 0.5565 0.9340 0.5440 0.5722 0.8052 0.5565 0.8052 0.5441 0.5440 0.5565 0.5722 0.9340 0.8052 0.5441 0.5565 0.5722 0.9340 0.5441 0.5565 0.8052 0.5441 0.5441 0.5722 0.9340 0.9340 0.8052 0.5440 0.5722 0.9340 0.9340 0.9340 0.5440 0.5441 0.5565 0.9340 0.5565 0.5565 0.5440 0.9340 0.8052 0.5722 0.8052 0.8052 0.8052 0.5441 0.5440 0.5565 0.5440 0.5722 0.9340 0.5440 0.5440 0.5441 0.5565 0.5722 0.5722 0.5441 0.9340 0.5722 0.8052 0.8052 0.8052 0.5441 0.5440 0.8052 0.5722 0.5565 0.9340 0.5565 0.5565 0.8052 0.5722 0.5440 0.5565 0.5440 0.8052 0.5440 0.5722 0.5565 0.5565 0.5565 0.5440 0.8052 0.5722 0.8052 0.8052 0.8052 0.5722 0.5565 0.5565 0.5722 0.9340 0.5565 0.5441 0.8052 0.5722 0.5565 0.5722 0.5440 0.8052 0.8052 0.8052 0.9340 0.5722 0.5722 0.5722 0.5565 0.5441 0.5722 0.5441 0.5722 0.5565 0.5565 0.5441 0.5565 0.5441 0.5722 0.5722 0.5722 0.5565 0.5441 0.5722 0.5441 0.9340 0.8052 0.8052 0.8052 0.5565 0.9340 0.5722 0.8052 0.5440 0.5722 0.5441 0.5722 0.5440 0.8052 0.9340 0.5440 0.5440 0.9340 0.5441 0.5722 0.5440 0.8052 0.5565 0.5440 0.5565 0.5722 0.5565 0.9340 0.9340 0.5441 0.5440 0.5441 0.8052 0.5440 0.5441 0.5441 0.5441 0.5565 0.5441 0.5440 0.8052 0.5440 0.9340 0.5565 0.5441 0.5565 0.5440 0.9340 0.5440 0.5441 0.9340 0.5441 0.5440 0.5722 0.8052 0.5565 0.5722 0.5440 0.5565 0.5440 0.5565 0.5440 0.5565 0.5722 0.8052 0.8052 0.5565 0.5565 0.5722 0.5441 0.5441 0.5440 0.5441 0.5441 0.8052 0.9340 0.5440 0.5440 0.5565 0.8052 0.5722 0.9340 0.9340 0.5441 0.5441 0.5722 0.9340 0.5440 0.5441 0.9340 0.5565 0.9340 0.5722 0.9340 0.5441 0.5440 0.5565 0.5722 0.9340 0.5722 0.5441 0.5440 0.5440 0.5722 0.5440 0.9340 0.5440 0.5440 0.9340 0.5441 0.5722 0.5722 0.5722 0.5440 0.5441 0.5441 0.8052 0.5440 0.5440 0.5440 0.5565 0.5565 0.5722 0.5441 0.5440 0.5441 0.5565 0.8052 0.5565 0.8052 0.5722 0.5440 0.8052 0.5440 0.5440 0.5565 0.5441 0.5441 0.9340 0.5722 0.5440 0.8052 0.9340 0.5565 0.5565 0.5565 0.5440 0.5440 0.5441 0.5440 0.5722 0.5722 0.8052 0.5722 0.5441 0.5722 0.9340 0.5722 0.5722 0.5440 0.5565 0.5440 0.5565 0.5722 0.8052 0.5441 0.5722 0.5722 0.9340 0.9340 0.8052 0.5440 0.5440 0.5441 0.5565 0.5440 0.9340 0.9340 0.5440 0.5722 0.8052 0.5441 0.8052 0.5565 0.5441 0.9340 0.9340 0.9340 0.8052 0.5565 0.5440 0.5565 0.5565 0.5722 0.5440 0.9340 0.5565 0.5441 0.9340 0.8052 0.5722 0.5440 0.5441 0.5565 0.8052 0.9340 0.9340 0.9340 0.5440 0.8052 0.9340 0.9340 0.5565 0.5565 0.5440 0.5722 0.5722 0.5441 0.5722 0.5722 0.5441 0.5441 0.5722 0.5722 0.5565 0.5722 0.5565 0.5440 0.8052 0.8052 0.5441 0.5722 0.9340 0.5722 0.8052 0.5440 0.5440 0.5440 0.5441 0.5440 0.9340 0.8052 0.9340 0.5441 0.5565 0.5722 0.5722 0.5565 0.5440 0.5441 0.5565 0.8052 0.9340 0.5722 0.5722 0.5441 0.5441 0.8052 0.8052 0.5440 0.5722 0.5722 0.5565 0.5722 0.9340 0.9340 0.8052 0.5440 0.5440 0.5440 0.8052 0.5722 0.5722 0.9340" HIT_INDICES="2636 5887 6865 7450 8202 9802 10864 10924 11778 12800 13412 13568 13633 14958 15703 16178 19023 19733 21132 21150 25257 25576 25984 26100 29516 29729 31436 44743 54102" ES_PROFILE="-0.0446 0.7851 0.7976 0.8052 0.8043 0.7843 0.7720 0.7766 0.7671 0.7540 0.7474 0.7485 0.7512 0.7319 0.7222 0.7169 0.6707 0.6605 0.6384 0.6397 0.5710 0.5663 0.5601 0.5588 0.5010 0.4974 0.4685 0.2435 0.0852" RANK_AT_ES="7450.0000" RANK_SCORE_AT_ES="7.7158"/>
  <DTG RANKED_LIST="fpkm.rnk" TEMPLATE="sample.cls" GENESET="gene_sets.gmt#MRNA_STABILIZATION(GO:0048255)" ES="0.7823" NES="1.2314" NP="0.0000" FDR="0.4024" FWER="0.8280" RND_ES="0.7351 0.5761 0.5761 0.5837 0.5837 0.7823 0.5837 0.7823 0.5796 0.7823 0.7351 0.7823 0.7823 0.7823 0.5837 0.5796 0.5761 0.5761 0.5761 0.5587 0.5587 0.5761 0.7823 0.5761 0.5587 0.7823 0.7823 0.5587 0.5837 0.7823 0.5796 0.5837 0.7351 0.7823 0.7351 0.5587 0.7823 0.5837 0.5587 0.5587 0.5796 0.5796 0.5587 0.7823 0.5796 0.7823 0.5587 0.5761 0.7823 0.5796 0.7823 0.7351 0.5837 0.5587 0.5761 0.7823 0.7823 0.5587 0.5761 0.5837 0.5837 0.7823 0.5587 0.7351 0.5587 0.5837 0.7351 0.5761 0.5796 0.7351 0.5587 0.5837 0.5796 0.7823 0.7823 0.5761 0.7351 0.7351 0.5837 0.5837 0.5796 0.7823 0.5761 0.5761 0.5587 0.7351 0.5587 0.5587 0.5587 0.5796 0.7351 0.5837 0.7351 0.5837 0.5796 0.7823 0.5587 0.5761 0.7351 0.5796 0.5796 0.7823 0.5761 0.7351 0.5837 0.7351 0.5796 0.7823 0.5761 0.7351 0.7823 0.7351 0.7823 0.7823 0.7351 0.5837 0.5837 0.5761 0.5796 0.5587 0.5837 0.7823 0.7823 0.7823 0.7823 0.5796 0.5587 0.7823 0.5587 0.5837 0.7823 0.7351 0.5587 0.5587 0.5587 0.5587 0.5837 0.7351 0.7351 0.7823 0.5796 0.7823 0.7823 0.7351 0.5587 0.7823 0.7351 0.7823 0.5796 0.5796 0.5587 0.5796 0.5796 0.5837 0.7823 0.7351 0.5796 0.5837 0.5837 0.5587 0.7823 0.5796 0.5837 0.5761 0.5837 0.5837 0.7351 0.7351 0.7351 0.5587 0.5796 0.7823 0.5796 0.7823 0.5837 0.7823 0.5587 0.7823 0.5587 0.7823 0.5587 0.5587 0.5837 0.7823 0.5761 0.5587 0.5761 0.7823 0.7823 0.5796 0.5837 0.5587 0.7351 0.7351 0.5796 0.5587 0.5587 0.5837 0.5587 0.7351 0.5761 0.5761 0.5587 0.7351 0.5761 0.5587 0.5761 0.5587 0.5837 0.5587 0.5761 0.7823 0.5587 0.5761 0.5761 0.5796 0.5796 0.5796 0.7823 0.5587 0.7351 0.5837 0.7351 0.7351 0.5837 0.5796 0.5796 0.5796 0.7351 0.5761 0.5837 0.5587 0.5761 0.5761 0.7823 0.5587 0.7823 0.5837 0.7351 0.5837 0.5837 0.5837 0.7351 0.7823 0.5796 0.7823 0.5761 0.5761 0.5796 0.7351 0.5796 0.7823 0.5796 0.5796 0.5761 0.7823 0.5796 0.7823 0.7823 0.7351 0.5761 0.5837 0.5587 0.5587 0.5796 0.5796 0.5587 0.5796 0.5587 0.5587 0.5796 0.7351 0.7823 0.7351 0.5796 0.5796 0.7823 0.5796 0.5837 0.7351 0.7823 0.5587 0.5587 0.7823 0.5837 0.5837 0.5761 0.7351 0.5587 0.7823 0.5761 0.5761 0.7823 0.7351 0.7823 0.5761 0.5761 0.5761 0.7823 0.7823 0.5837 0.7823 0.5587 0.5761 0.5837 0.7823 0.7823 0.5837 0.5587 0.5761 0.7351 0.5587 0.7823 0.5796 0.7823 0.5837 0.5587 0.5761 0.7351 0.5761 0.5761 0.7351 0.5761 0.5837 0.5796 0.5837 0.5587 0.5761 0.5837 0.5761 0.7823 0.5761 0.5587 0.5587 0.7351 0.5761 0.7351 0.5761 0.5837 0.5587 0.7823 0.5587 0.5587 0.5837 0.5587 0.5761 0.5837 0.5761 0.5837 0.7351 0.5837 0.5587 0.5837 0.7351 0.7351 0.7351 0.5837 0.5761 0.7823 0.5587 0.7823 0.7823 0.7823 0.5761 0.5587 0.5761 0.5796 0.5837 0.7823 0.5761 0.7823 0.5796 0.5761 0.5761 0.7823 0.7823 0.5761 0.5587 0.5796 0.7823 0.5796 0.5837 0.5796 0.5761 0.5761 0.5761 0.5796 0.7823 0.5587 0.7351 0.7351 0.5837 0.5796 0.5796 0.5837 0.7823 0.7823 0.5837 0.5837 0.5837 0.5761 0.5796 0.7823 0.5587 0.5587 0.5761 0.5761 0.5761 0.5761 0.5761 0.7351 0.7823 0.5761 0.5761 0.5796 0.5796 0.7351 0.5761 0.5761 0.7823 0.5587 0.5796 0.7823 0.5761 0.5837 0.7351 0.5796 0.7351 0.5761 0.7823 0.5761 0.5796 0.7823 0.7351 0.7351 0.7823 0.7351 0.5587 0.5761 0.7351 0.5761 0.5837 0.5761 0.5761 0.7823 0.7823 0.5587 0.5761 0.5837 0.7351 0.5796 0.5837 0.7823 0.5761 0.7351 0.5837 0.5796 0.5837 0.5587 0.5587 0.5796 0.5837 0.5587 0.7823 0.5837 0.7823 0.5761 0.5587 0.7823 0.5796 0.5796 0.7823 0.5796 0.5587 0.5796 0.5587 0.7823 0.5761 0.5761 0.7823 0.7823 0.7351 0.5761 0.7823 0.5761 0.5587 0.5837 0.5761 0.7823 0.5587 0.7823 0.7823 0.5761 0.5761 0.5837 0.5796 0.5761 0.5761 0.7351 0.5796 0.5796 0.5837 0.5796 0.5796 0.7351 0.5796 0.5796 0.5587 0.7823 0.7823 0.5761 0.5796 0.5587 0.5761 0.5837 0.7823 0.7823 0.5796 0.7823 0.5837 0.7351 0.5587 0.7823 0.5587 0.7823 0.5796 0.5587 0.5761 0.7823 0.7823 0.7823 0.5761 0.5837 0.5837 0.5837 0.5796 0.5761 0.5837 0.5837 0.5837 0.5837 0.5837 0.7351 0.7351 0.5796 0.7351 0.7351 0.5587 0.5796 0.7351 0.7351 0.5837 0.7351 0.7823 0.5837 0.5761 0.5587 0.7351 0.7351 0.5796 0.5837 0.7823 0.5796 0.5796 0.5587 0.5796 0.5837 0.5761 0.5587 0.5761 0.5837 0.7823 0.5837 0.5761 0.5837 0.5837 0.7823 0.5761 0.7823 0.5761 0.7351 0.5761 0.5587 0.5587 0.5796 0.7351 0.7351 0.7823 0.5837 0.5761 0.5837 0.5587 0.5796 0.5837 0.5796 0.5587 0.5796 0.7351 0.5761 0.5837 0.7823 0.5587 0.5837 0.5837 0.7351 0.5587 0.5796 0.7823 0.5837 0.7823 0.5761 0.5587 0.5837 0.5796 0.7351 0.7823 0.5761 0.5837 0.5796 0.7351 0.5761 0.5837 0.7823 0.5761 0.5761 0.5796 0.7351 0.7351 0.7823 0.5587 0.5796 0.7351 0.7351 0.7351 0.5587 0.5761 0.5837 0.7351 0.5837 0.5837 0.5587 0.7351 0.7823 0.5796 0.7823 0.7823 0.7823 0.5761 0.5587 0.5837 0.5587 0.5796 0.7351 0.5587 0.5587 0.5761 0.5837 0.5796 0.5796 0.5761 0.7351 0.5796 0.7823 0.7823 0.7823 0.5761 0.5587 0.7823 0.5796 0.5837 0.7351 0.5837 0.5837 0.7823 0.5796 0.5587 0.5837 0.5587 0.7823 0.5587 0.5796 0.5837 0.5837 0.5837 0.5587 0.7823 0.5796 0.7823 0.7823 0.7823 0.5796 0.5837 0.5837 0.5796 0.7351 0.5837 0.5761 0.7823 0.5796 0.5837 0.5796 0.5587 0.7823 0.7823 0.7823 0.7351 0.5796 0.5796 0.5796 0.5837 0.5761 0.5796 0.5761 0.5796 0.5837 0.5837 0.5761 0.5837 0.5761 0.5796 0.5796 0.5796 0.5837 0.5761 0.5796 0.5761 0.7351 0.7823 0.7823 0.7823 0.5837 0.7351 0.5796 0.7823 0.5587 0.5796 0.5761 0.5796 0.5587 0.7823 0.7351 0.5587 0.5587 0.7351 0.5761 0.5796 0.5587 0.7823 0.5837 0.5587 0.5837 0.5796 0.5837 0.7351 0.7351 0.5761 0.5587 0.5761 0.7823 0.5587 0.5761 0.5761 0.5761 0.5837 0.5761 0.5587 0.7823 0.5587 0.7351 0.5837 0.5761 0.5837 0.5587 0.7351 0.5587 0.5761 0.7351 0.5761 0.5587 0.5796 0.7823 0.5837 0.5796 0.5587 0.5837 0.5587 0.5837 0.5587 0.5837 0.5796 0.7823 0.7823 0.5837 0.5837 0.5796 0.5761 0.5761 0.5587 0.5761 0.5761 0.7823 0.7351 0.5587 0.5587 0.5837 0.7823 0.5796 0.7351 0.7351 0.5761 0.5761 0.5796 0.7351 0.5587 0.5761 0.7351 0.5837 0.7351 0.5796 0.7351 0.5761 0.5587 0.5837 0.5796 0.7351 0.5796 0.5761 0.5587 0.5587 0.5796 0.5587 0.7351 0.5587 0.5587 0.7351 0.5761 0.5796 0.5796 0.5796 0.5587 0.5761 0.5761 0.7823 0.5587 0.5587 0.5587 0.5837 0.5837 0.5796 0.5761 0.5587 0.5761 0.5837 0.7823 0.5837 0.7823 0.5796 0.5587 0.7823 0.5587 0.5587 0.5837 0.5761 0.5761 0.7351 0.5796 0.5587 0.7823 0.7351 0.5837 0.5837 0.5837 0.5587 0.5587 0.5761 0.5587 0.5796 0.5796 0.7823 0.5796 0.5761 0.5796 0.7351 0.5796 0.5796 0.5587 0.5837 0.5587 0.5837 0.5796 0.7823 0.5761 0.5796 0.5796 0.7351 0.7351 0.7823 0.5587 0.5587 0.5761 0.5837 0.5587 0.7351 0.7351 0.5587 0.5796 0.7823 0.5761 0.7823 0.5837 0.5761 0.7351 0.7351 0.7351 0.7823 0.5837 0.5587 0.5837 0.5837 0.5796 0.5587 0.7351 0.5837 0.5761 0.7351 0.7823 0.5796 0.5587 0.5761 0.5837 0.7823 0.7351 0.7351 0.7351 0.5587 0.7823 0.7351 0.7351 0.5837 0.5837 0.5587 0.5796 0.5796 0.5761 0.5796 0.5796 0.5761 0.5761 0.5796 0.5796 0.5837 0.5796 0.5837 0.5587 0.7823 0.7823 0.5761 0.5796 0.7351 0.5796 0.7823 0.5587 0.5587 0.5587 0.5761 0.5587 0.7351 0.7823 0.7351 0.5761 0.5837 0.5796 0.5796 0.5837 0.5587 0.5761 0.5837 0.7823 0.7351 0.5796 0.5796 0.5761 0.5761 0.7823 0.7823 0.5587 0.5796 0.5796 0.5837 0.5796 0.7351 0.7351 0.7823 0.5587 0.5587 0.5587 0.7823 0.5796 0.5796 0.7351" HIT_INDICES="5906 8276 8996 9997 10750 11569 12389 13052 13192 13413 13960 14626 14942 15297 15952 15981 16211 17343 17624 18854 19321 19776 20371 20562 21674 25777 27090 28921 29342 41661 44743 45898 46831 48165 55400 55877 56592" ES_PROFILE="0.7823 0.7568 0.7560 0.7478 0.7425 0.7351 0.7270 0.7209 0.7236 0.7247 0.7200 0.7130 0.7117 0.7096 0.7021 0.7052 0.7048 0.6887 0.6870 0.6687 0.6632 0.6578 0.6499 0.6488 0.6318 0.5633 0.5417 0.5108 0.5038 0.2954 0.2432 0.2238 0.2080 0.1855 0.0631 0.0551 0.0430" RANK_AT_ES="5906.0000" RANK_SCORE_AT_ES="304.9659"/>
  <DTG RANKED_LIST="fpkm.rnk" TEMPLATE="sample.cls" GENESET="gene_sets.gmt#EMBRYONIC_DIGESTIVE_TRACT_DEVELOPMENT(GO:0048566)" ES="0.8414" NES="1.2314" NP="0.1410" FDR="0.4024" FWER="0.8280" RND_ES="0.9076 0.5857 0.5857 0.6334 0.6334 0.8414 0.6334 0.8414 0.5876 0.8414 0.9076 0.8414 0.8414 0.8414 0.6334 0.5876 0.5857 0.5857 0.5857 0.5678 0.5678 0.5857 0.8414 0.5857 0.5678 0.8414 0.8414 0.5678 0.6334 0.8414 0.5876 0.6334 0.9076 0.8414 0.9076 0.5678 0.8414 0.6334 0.5678 0.5678 0.5876 0.5876 0.5678 0.8414 0.5876 0.8414 0.5678 0.5857 0.8414 0.5876 0.8414 0.9076 0.6334 0.5678 0.5857 0.8414 0.8414 0.5678 0.5857 0.6334 0.6334 0.8414 0.5678 0.9076 0.5678 0.6334 0.9076 0.5857 0.5876 0.9076 0.5678 0.6334 0.5876 0.8414 0.8414 0.5857 0.9076 0.9076 0.6334 0.6334 0.5876 0.8414 0.5857 0.5857 0.5678 0.9076 0.5678 0.5678 0.5678 0.5876 0.9076 0.6334 0.9076 0.6334 0.5876 0.8414 0.5678 0.5857 0.9076 0.5876 0.5876 0.8414 0.5857 0.9076 0.6334 0.9076 0.5876 0.8414 0.5857 0.9076 0.8414 0.9076 0.8414 0.8414 0.9076 0.6334 0.6334 0.5857 0.5876 0.5678 0.6334 0.8414 0.8414 0.8414 0.8414 0.5876 0.5678 0.8414 0.5678 0.6334 0.8414 0.9076 0.5678 0.5678 0.5678 0.5678 0.6334 0.9076 0.9076 0.8414 0.5876 0.8414 0.8414 0.9076 0.5678 0.8414 0.9076 0.8414 0.5876 0.5876 0.5678 0.5876 0.5876 0.6334 0.8414 0.9076 0.5876 0.6334 0.6334 0.5678 0.8414 0.5876 0.6334 0.5857 0.6334 0.6334 0.9076 0.9076 0.9076 0.5678 0.5876 0.8414 0.5876 0.8414 0.6334 0.8414 0.5678 0.8414 0.5678 0.8414 0.5678 0.5678 0.6334 0.8414 0.5857 0.5678 0.5857 0.8414 0.8414 0.5876 0.6334 0.5678 0.9076 0.9076 0.5876 0.5678 0.5678 0.6334 0.5678 0.9076 0.5857 0.5857 0.5678 0.9076 0.5857 0.5678 0.5857 0.5678 0.6334 0.5678 0.5857 0.8414 0.5678 0.5857 0.5857 0.5876 0.5876 0.5876 0.8414 0.5678 0.9076 0.6334 0.9076 0.9076 0.6334 0.5876 0.5876 0.5876 0.9076 0.5857 0.6334 0.5678 0.5857 0.5857 0.8414 0.5678 0.8414 0.6334 0.9076 0.6334 0.6334 0.6334 0.9076 0.8414 0.5876 0.8414 0.5857 0.5857 0.5876 0.9076 0.5876 0.8414 0.5876 0.5876 0.5857 0.8414 0.5876 0.8414 0.8414 0.9076 0.5857 0.6334 0.5678 0.5678 0.5876 0.5876 0.5678 0.5876 0.5678 0.5678 0.5876 0.9076 0.8414 0.9076 0.5876 0.5876 0.8414 0.5876 0.6334 0.9076 0.8414 0.5678 0.5678 0.8414 0.6334 0.6334 0.5857 0.9076 0.5678 0.8414 0.5857 0.5857 0.8414 0.9076 0.8414 0.5857 0.5857 0.5857 0.8414 0.8414 0.6334 0.8414 0.5678 0.5857 0.6334 0.8414 0.8414 0.6334 0.5678 0.5857 0.9076 0.5678 0.8414 0.5876 0.8414 0.6334 0.5678 0.5857 0.9076 0.5857 0.5857 0.9076 0.5857 0.6334 0.5876 0.6334 0.5678 0.5857 0.6334 0.5857 0.8414 0.5857 0.5678 0.5678 0.9076 0.5857 0.9076 0.5857 0.6334 0.5678 0.8414 0.5678 0.5678 0.6334 0.5678 0.5857 0.6334 0.5857 0.6334 0.9076 0.6334 0.5678 0.6334 0.9076 0.9076 0.9076 0.6334 0.5857 0.8414 0.5678 0.8414 0.8414 0.8414 0.5857 0.5678 0.5857 0.5876 0.6334 0.8414 0.5857 0.8414 0.5876 0.5857 0.5857 0.8414 0.8414 0.5857 0.5678 0.5876 0.8414 0.5876 0.6334 0.5876 0.5857 0.5857 0.5857 0.5876 0.8414 0.5678 0.9076 0.9076 0.6334 0.5876 0.5876 0.6334 0.8414 0.8414 0.6334 0.6334 0.6334 0.5857 0.5876 0.8414 0.5678 0.5678 0.5857 0.5857 0.5857 0.5857 0.5857 0.9076 0.8414 0.5857 0.5857 0.5876 0.5876 0.9076 0.5857 0.5857 0.8414 0.5678 0.5876 0.8414 0.5857 0.6334 0.9076 0.5876 0.9076 0.5857 0.8414 0.5857 0.5876 0.8414 0.9076 0.9076 0.8414 0.9076 0.5678 0.5857 0.9076 0.5857 0.6334 0.5857 0.5857 0.8414 0.8414 0.5678 0.5857 0.6334 0.9076 0.5876 0.6334 0.8414 0.5857 0.9076 0.6334 0.5876 0.6334 0.5678 0.5678 0.5876 0.6334 0.5678 0.8414 0.6334 0.8414 0.5857 0.5678 0.8414 0.5876 0.5876 0.8414 0.5876 0.5678 0.5876 0.5678 0.8414 0.5857 0.5857 0.8414 0.8414 0.9076 0.5857 0.8414 0.5857 0.5678 0.6334 0.5857 0.8414 0.5678 0.8414 0.8414 0.5857 0.5857 0.6334 0.5876 0.5857 0.5857 0.9076 0.5876 0.5876 0.6334 0.5876 0.5876 0.9076 0.5876 0.5876 0.5678 0.8414 0.8414 0.5857 0.5876 0.5678 0.5857 0.6334 0.8414 0.8414 0.5876 0.8414 0.6334 0.9076 0.5678 0.8414 0.5678 0.8414 0.5876 0.5678 0.5857 0.8414 0.8414 0.8414 0.5857 0.6334 0.6334 0.6334 0.5876 0.5857 0.6334 0.6334 0.6334 0.6334 0.6334 0.9076 0.9076 0.5876 0.9076 0.9076 0.5678 0.5876 0.9076 0.9076 0.6334 0.9076 0.8414 0.6334 0.5857 0.5678 0.9076 0.9076 0.5876 0.6334 0.8414 0.5876 0.5876 0.5678 0.5876 0.6334 0.5857 0.5678 0.5857 0.6334 0.8414 0.6334 0.5857 0.6334 0.6334 0.8414 0.5857 0.8414 0.5857 0.9076 0.5857 0.5678 0.5678 0.5876 0.9076 0.9076 0.8414 0.6334 0.5857 0.6334 0.5678 0.5876 0.6334 0.5876 0.5678 0.5876 0.9076 0.5857 0.6334 0.8414 0.5678 0.6334 0.6334 0.9076 0.5678 0.5876 0.8414 0.6334 0.8414 0.5857 0.5678 0.6334 0.5876 0.9076 0.8414 0.5857 0.6334 0.5876 0.9076 0.5857 0.6334 0.8414 0.5857 0.5857 0.5876 0.9076 0.9076 0.8414 0.5678 0.5876 0.9076 0.9076 0.9076 0.5678 0.5857 0.6334 0.9076 0.6334 0.6334 0.5678 0.9076 0.8414 0.5876 0.8414 0.8414 0.8414 0.5857 0.5678 0.6334 0.5678 0.5876 0.9076 0.5678 0.5678 0.5857 0.6334 0.5876 0.5876 0.5857 0.9076 0.5876 0.8414 0.8414 0.8414 0.5857 0.5678 0.8414 0.5876 0.6334 0.9076 0.6334 0.6334 0.8414 0.5876 0.5678 0.6334 0.5678 0.8414 0.5678 0.5876 0.6334 0.6334 0.6334 0.5678 0.8414 0.5876 0.8414 0.8414 0.8414 0.5876 0.6334 0.6334 0.5876 0.9076 0.6334 0.5857 0.8414 0.5876 0.6334 0.5876 0.5678 0.8414 0.8414 0.8414 0.9076 0.5876 0.5876 0.5876 0.6334 0.5857 0.5876 0.5857 0.5876 0.6334 0.6334 0.5857 0.6334 0.5857 0.5876 0.5876 0.5876 0.6334 0.5857 0.5876 0.5857 0.9076 0.8414 0.8414 0.8414 0.6334 0.9076 0.5876 0.8414 0.5678 0.5876 0.5857 0.5876 0.5678 0.8414 0.9076 0.5678 0.5678 0.9076 0.5857 0.5876 0.5678 0.8414 0.6334 0.5678 0.6334 0.5876 0.6334 0.9076 0.9076 0.5857 0.5678 0.5857 0.8414 0.5678 0.5857 0.5857 0.5857 0.6334 0.5857 0.5678 0.8414 0.5678 0.9076 0.6334 0.5857 0.6334 0.5678 0.9076 0.5678 0.5857 0.9076 0.5857 0.5678 0.5876 0.8414 0.6334 0.5876 0.5678 0.6334 0.5678 0.6334 0.5678 0.6334 0.5876 0.8414 0.8414 0.6334 0.6334 0.5876 0.5857 0.5857 0.5678 0.5857 0.5857 0.8414 0.9076 0.5678 0.5678 0.6334 0.8414 0.5876 0.9076 0.9076 0.5857 0.5857 0.5876 0.9076 0.5678 0.5857 0.9076 0.6334 0.9076 0.5876 0.9076 0.5857 0.5678 0.6334 0.5876 0.9076 0.5876 0.5857 0.5678 0.5678 0.5876 0.5678 0.9076 0.5678 0.5678 0.9076 0.5857 0.5876 0.5876 0.5876 0.5678 0.5857 0.5857 0.8414 0.5678 0.5678 0.5678 0.6334 0.6334 0.5876 0.5857 0.5678 0.5857 0.6334 0.8414 0.6334 0.8414 0.5876 0.5678 0.8414 0.5678 0.5678 0.6334 0.5857 0.5857 0.9076 0.5876 0.5678 0.8414 0.9076 0.6334 0.6334 0.6334 0.5678 0.5678 0.5857 0.5678 0.5876 0.5876 0.8414 0.5876 0.5857 0.5876 0.9076 0.5876 0.5876 0.5678 0.6334 0.5678 0.6334 0.5876 0.8414 0.5857 0.5876 0.5876 0.9076 0.9076 0.8414 0.5678 0.5678 0.5857 0.6334 0.5678 0.9076 0.9076 0.5678 0.5876 0.8414 0.5857 0.8414 0.6334 0.5857 0.9076 0.9076 0.9076 0.8414 0.6334 0.5678 0.6334 0.6334 0.5876 0.5678 0.9076 0.6334 0.5857 0.9076 0.8414 0.5876 0.5678 0.5857 0.6334 0.8414 0.9076 0.9076 0.9076 0.5678 0.8414 0.9076 0.9076 0.6334 0.6334 0.5678 0.5876 0.5876 0.5857 0.5876 0.5876 0.5857 0.5857 0.5876 0.5876 0.6334 0.5876 0.6334 0.5678 0.8414 0.8414 0.5857 0.5876 0.9076 0.5876 0.8414 0.5678 0.5678 0.5678 0.5857 0.5678 0.9076 0.8414 0.9076 0.5857 0.6334 0.5876 0.5876 0.6334 0.5678 0.5857 0.6334 0.8414 0.9076 0.5876 0.5876 0.5857 0.5857 0.8414 0.8414 0.5678 0.5876 0.5876 0.6334 0.5876 0.9076 0.9076 0.8414 0.5678 0.5678 0.5678 0.8414 0.5876 0.5876 0.9076" HIT_INDICES="1397 1607 3461 3674 4701 5100 5943 5986 6051 6278 6617 6774 6831 6918 7313 7407 8107 9688 10712 11951 13707 15100 15678 20690 27957 28019 28066 28945 28951 29438 29650 42901 49118 56950 57062" ES_PROFILE="-0.0236 -0.0271 -0.0585 -0.0620 -0.0794 -0.0861 0.2687 0.5134 0.6698 0.7298 0.7547 0.7770 0.7998 0.8203 0.8288 0.8414 0.8393 0.8182 0.8055 0.7883 0.7615 0.7404 0.7330 0.6495 0.5267 0.5259 0.5253 0.5105 0.5105 0.5023 0.4988 0.2746 0.1694 0.0369 0.0351" RANK_AT_ES="7407.0000" RANK_SCORE_AT_ES="7.9503"/>
  <DTG RANKED_LIST="fpkm.rnk" TEMPLATE="sample.cls" GENESET="gene_sets.gmt#REGULATION_OF_T_CELL_APOPTOTIC_PROCESS(GO:0070232)" ES="0.7700" NES="1.2315" NP="0.1410" FDR="0.4025" FWER="0.8280" RND_ES="0.7745 0.5015 0.5015 0.6068 0.6068 0.7700 0.6068 0.7700 0.6097 0.7700 0.7745 0.7700 0.7700 0.7700 0.6068 0.6097 0.5015 0.5015 0.5015 0.5021 0.5021 0.5015 0.7700 0.5015 0.5021 0.7700 0.7700 0.5021 0.6068 0.7700 0.6097 0.6068 0.7745 0.7700 0.7745 0.5021 0.7700 0.6068 0.5021 0.5021 0.6097 0.6097 0.5021 0.7700 0.6097 0.7700 0.5021 0.5015 0.7700 0.6097 0.7700 0.7745 0.6068 0.5021 0.5015 0.7700 0.7700 0.5021 0.5015 0.6068 0.6068 0.7700 0.5021 0.7745 0.5021 0.6068 0.7745 0.5015 0.6097 0.7745 0.5021 0.6068 0.6097 0.7700 0.7700 0.5015 0.7745 0.7745 0.6068 0.6068 0.6097 0.7700 0.5015 0.5015 0.5021 0.7745 0.5021 0.5021 0.5021 0.6097 0.7745 0.6068 0.7745 0.6068 0.6097 0.7700 0.5021 0.5015 0.7745 0.6097 0.6097 0.7700 0.5015 0.7745 0.6068 0.7745 0.6097 0.7700 0.5015 0.7745 0.7700 0.7745 0.7700 0.7700 0.7745 0.6068 0.6068 0.5015 0.6097 0.5021 0.6068 0.7700 0.7700 0.7700 0.7700 0.6097 0.5021 0.7700 0.5021 0.6068 0.7700 0.7745 0.5021 0.5021 0.5021 0.5021 0.6068 0.7745 0.7745 0.7700 0.6097 0.7700 0.7700 0.7745 0.5021 0.7700 0.7745 0.7700 0.6097 0.6097 0.5021 0.6097 0.6097 0.6068 0.7700 0.7745 0.6097 0.6068 0.6068 0.5021 0.7700 0.6097 0.6068 0.5015 0.6068 0.6068 0.7745 0.7745 0.7745 0.5021 0.6097 0.7700 0.6097 0.7700 0.6068 0.7700 0.5021 0.7700 0.5021 0.7700 0.5021 0.5021 0.6068 0.7700 0.5015 0.5021 0.5015 0.7700 0.7700 0.6097 0.6068 0.5021 0.7745 0.7745 0.6097 0.5021 0.5021 0.6068 0.5021 0.7745 0.5015 0.5015 0.5021 0.7745 0.5015 0.5021 0.5015 0.5021 0.6068 0.5021 0.5015 0.7700 0.5021 0.5015 0.5015 0.6097 0.6097 0.6097 0.7700 0.5021 0.7745 0.6068 0.7745 0.7745 0.6068 0.6097 0.6097 0.6097 0.7745 0.5015 0.6068 0.5021 0.5015 0.5015 0.7700 0.5021 0.7700 0.6068 0.7745 0.6068 0.6068 0.6068 0.7745 0.7700 0.6097 0.7700 0.5015 0.5015 0.6097 0.7745 0.6097 0.7700 0.6097 0.6097 0.5015 0.7700 0.6097 0.7700 0.7700 0.7745 0.5015 0.6068 0.5021 0.5021 0.6097 0.6097 0.5021 0.6097 0.5021 0.5021 0.6097 0.7745 0.7700 0.7745 0.6097 0.6097 0.7700 0.6097 0.6068 0.7745 0.7700 0.5021 0.5021 0.7700 0.6068 0.6068 0.5015 0.7745 0.5021 0.7700 0.5015 0.5015 0.7700 0.7745 0.7700 0.5015 0.5015 0.5015 0.7700 0.7700 0.6068 0.7700 0.5021 0.5015 0.6068 0.7700 0.7700 0.6068 0.5021 0.5015 0.7745 0.5021 0.7700 0.6097 0.7700 0.6068 0.5021 0.5015 0.7745 0.5015 0.5015 0.7745 0.5015 0.6068 0.6097 0.6068 0.5021 0.5015 0.6068 0.5015 0.7700 0.5015 0.5021 0.5021 0.7745 0.5015 0.7745 0.5015 0.6068 0.5021 0.7700 0.5021 0.5021 0.6068 0.5021 0.5015 0.6068 0.5015 0.6068 0.7745 0.6068 0.5021 0.6068 0.7745 0.7745 0.7745 0.6068 0.5015 0.7700 0.5021 0.7700 0.7700 0.7700 0.5015 0.5021 0.5015 0.6097 0.6068 0.7700 0.5015 0.7700 0.6097 0.5015 0.5015 0.7700 0.7700 0.5015 0.5021 0.6097 0.7700 0.6097 0.6068 0.6097 0.5015 0.5015 0.5015 0.6097 0.7700 0.5021 0.7745 0.7745 0.6068 0.6097 0.6097 0.6068 0.7700 0.7700 0.6068 0.6068 0.6068 0.5015 0.6097 0.7700 0.5021 0.5021 0.5015 0.5015 0.5015 0.5015 0.5015 0.7745 0.7700 0.5015 0.5015 0.6097 0.6097 0.7745 0.5015 0.5015 0.7700 0.5021 0.6097 0.7700 0.5015 0.6068 0.7745 0.6097 0.7745 0.5015 0.7700 0.5015 0.6097 0.7700 0.7745 0.7745 0.7700 0.7745 0.5021 0.5015 0.7745 0.5015 0.6068 0.5015 0.5015 0.7700 0.7700 0.5021 0.5015 0.6068 0.7745 0.6097 0.6068 0.7700 0.5015 0.7745 0.6068 0.6097 0.6068 0.5021 0.5021 0.6097 0.6068 0.5021 0.7700 0.6068 0.7700 0.5015 0.5021 0.7700 0.6097 0.6097 0.7700 0.6097 0.5021 0.6097 0.5021 0.7700 0.5015 0.5015 0.7700 0.7700 0.7745 0.5015 0.7700 0.5015 0.5021 0.6068 0.5015 0.7700 0.5021 0.7700 0.7700 0.5015 0.5015 0.6068 0.6097 0.5015 0.5015 0.7745 0.6097 0.6097 0.6068 0.6097 0.6097 0.7745 0.6097 0.6097 0.5021 0.7700 0.7700 0.5015 0.6097 0.5021 0.5015 0.6068 0.7700 0.7700 0.6097 0.7700 0.6068 0.7745 0.5021 0.7700 0.5021 0.7700 0.6097 0.5021 0.5015 0.7700 0.7700 0.7700 0.5015 0.6068 0.6068 0.6068 0.6097 0.5015 0.6068 0.6068 0.6068 0.6068 0.6068 0.7745 0.7745 0.6097 0.7745 0.7745 0.5021 0.6097 0.7745 0.7745 0.6068 0.7745 0.7700 0.6068 0.5015 0.5021 0.7745 0.7745 0.6097 0.6068 0.7700 0.6097 0.6097 0.5021 0.6097 0.6068 0.5015 0.5021 0.5015 0.6068 0.7700 0.6068 0.5015 0.6068 0.6068 0.7700 0.5015 0.7700 0.5015 0.7745 0.5015 0.5021 0.5021 0.6097 0.7745 0.7745 0.7700 0.6068 0.5015 0.6068 0.5021 0.6097 0.6068 0.6097 0.5021 0.6097 0.7745 0.5015 0.6068 0.7700 0.5021 0.6068 0.6068 0.7745 0.5021 0.6097 0.7700 0.6068 0.7700 0.5015 0.5021 0.6068 0.6097 0.7745 0.7700 0.5015 0.6068 0.6097 0.7745 0.5015 0.6068 0.7700 0.5015 0.5015 0.6097 0.7745 0.7745 0.7700 0.5021 0.6097 0.7745 0.7745 0.7745 0.5021 0.5015 0.6068 0.7745 0.6068 0.6068 0.5021 0.7745 0.7700 0.6097 0.7700 0.7700 0.7700 0.5015 0.5021 0.6068 0.5021 0.6097 0.7745 0.5021 0.5021 0.5015 0.6068 0.6097 0.6097 0.5015 0.7745 0.6097 0.7700 0.7700 0.7700 0.5015 0.5021 0.7700 0.6097 0.6068 0.7745 0.6068 0.6068 0.7700 0.6097 0.5021 0.6068 0.5021 0.7700 0.5021 0.6097 0.6068 0.6068 0.6068 0.5021 0.7700 0.6097 0.7700 0.7700 0.7700 0.6097 0.6068 0.6068 0.6097 0.7745 0.6068 0.5015 0.7700 0.6097 0.6068 0.6097 0.5021 0.7700 0.7700 0.7700 0.7745 0.6097 0.6097 0.6097 0.6068 0.5015 0.6097 0.5015 0.6097 0.6068 0.6068 0.5015 0.6068 0.5015 0.6097 0.6097 0.6097 0.6068 0.5015 0.6097 0.5015 0.7745 0.7700 0.7700 0.7700 0.6068 0.7745 0.6097 0.7700 0.5021 0.6097 0.5015 0.6097 0.5021 0.7700 0.7745 0.5021 0.5021 0.7745 0.5015 0.6097 0.5021 0.7700 0.6068 0.5021 0.6068 0.6097 0.6068 0.7745 0.7745 0.5015 0.5021 0.5015 0.7700 0.5021 0.5015 0.5015 0.5015 0.6068 0.5015 0.5021 0.7700 0.5021 0.7745 0.6068 0.5015 0.6068 0.5021 0.7745 0.5021 0.5015 0.7745 0.5015 0.5021 0.6097 0.7700 0.6068 0.6097 0.5021 0.6068 0.5021 0.6068 0.5021 0.6068 0.6097 0.7700 0.7700 0.6068 0.6068 0.6097 0.5015 0.5015 0.5021 0.5015 0.5015 0.7700 0.7745 0.5021 0.5021 0.6068 0.7700 0.6097 0.7745 0.7745 0.5015 0.5015 0.6097 0.7745 0.5021 0.5015 0.7745 0.6068 0.7745 0.6097 0.7745 0.5015 0.5021 0.6068 0.6097 0.7745 0.6097 0.5015 0.5021 0.5021 0.6097 0.5021 0.7745 0.5021 0.5021 0.7745 0.5015 0.6097 0.6097 0.6097 0.5021 0.5015 0.5015 0.7700 0.5021 0.5021 0.5021 0.6068 0.6068 0.6097 0.5015 0.5021 0.5015 0.6068 0.7700 0.6068 0.7700 0.6097 0.5021 0.7700 0.5021 0.5021 0.6068 0.5015 0.5015 0.7745 0.6097 0.5021 0.7700 0.7745 0.6068 0.6068 0.6068 0.5021 0.5021 0.5015 0.5021 0.6097 0.6097 0.7700 0.6097 0.5015 0.6097 0.7745 0.6097 0.6097 0.5021 0.6068 0.5021 0.6068 0.6097 0.7700 0.5015 0.6097 0.6097 0.7745 0.7745 0.7700 0.5021 0.5021 0.5015 0.6068 0.5021 0.7745 0.7745 0.5021 0.6097 0.7700 0.5015 0.7700 0.6068 0.5015 0.7745 0.7745 0.7745 0.7700 0.6068 0.5021 0.6068 0.6068 0.6097 0.5021 0.7745 0.6068 0.5015 0.7745 0.7700 0.6097 0.5021 0.5015 0.6068 0.7700 0.7745 0.7745 0.7745 0.5021 0.7700 0.7745 0.7745 0.6068 0.6068 0.5021 0.6097 0.6097 0.5015 0.6097 0.6097 0.5015 0.5015 0.6097 0.6097 0.6068 0.6097 0.6068 0.5021 0.7700 0.7700 0.5015 0.6097 0.7745 0.6097 0.7700 0.5021 0.5021 0.5021 0.5015 0.5021 0.7745 0.7700 0.7745 0.5015 0.6068 0.6097 0.6097 0.6068 0.5021 0.5015 0.6068 0.7700 0.7745 0.6097 0.6097 0.5015 0.5015 0.7700 0.7700 0.5021 0.6097 0.6097 0.6068 0.6097 0.7745 0.7745 0.7700 0.5021 0.5021 0.5021 0.7700 0.6097 0.6097 0.7745" HIT_INDICES="2127 6014 6473 6685 9411 11034 11567 13000 13374 13707 15381 19986 21051 21594 21969 23586 24756 24762 25879 25944 27346 27704 28085 29153 29232 34832 35359 37083 38535 42293 44703 46416 56013 57785" ES_PROFILE="-0.0359 0.5566 0.6810 0.7700 0.7446 0.7317 0.7360 0.7224 0.7262 0.7302 0.7097 0.6365 0.6225 0.6171 0.6144 0.5898 0.5723 0.5745 0.5574 0.5580 0.5353 0.5302 0.5244 0.5065 0.5053 0.4106 0.4018 0.3727 0.3482 0.2847 0.2440 0.2151 0.0527 0.0228" RANK_AT_ES="6685.0000" RANK_SCORE_AT_ES="15.5963"/>
  <DTG RANKED_LIST="fpkm.rnk" TEMPLATE="sample.cls" GENESET="gene_sets.gmt#OVARIAN_FOLLICLE_DEVELOPMENT(GO:0001541)" ES="0.7767" NES="1.2316" NP="0.1410" FDR="0.4025" FWER="0.8280" RND_ES="0.8817 0.5120 0.5120 0.5707 0.5707 0.7767 0.5707 0.7767 0.5623 0.7767 0.8817 0.7767 0.7767 0.7767 0.5707 0.5623 0.5120 0.5120 0.5120 0.5093 0.5093 0.5120 0.7767 0.5120 0.5093 0.7767 0.7767 0.5093 0.5707 0.7767 0.5623 0.5707 0.8817 0.7767 0.8817 0.5093 0.7767 0.5707 0.5093 0.5093 0.5623 0.5623 0.5093 0.7767 0.5623 0.7767 0.5093 0.5120 0.7767 0.5623 0.7767 0.8817 0.5707 0.5093 0.5120 0.7767 0.7767 0.5093 0.5120 0.5707 0.5707 0.7767 0.5093 0.8817 0.5093 0.5707 0.8817 0.5120 0.5623 0.8817 0.5093 0.5707 0.5623 0.7767 0.7767 0.5120 0.8817 0.8817 0.5707 0.5707 0.5623 0.7767 0.5120 0.5120 0.5093 0.8817 0.5093 0.5093 0.5093 0.5623 0.8817 0.5707 0.8817 0.5707 0.5623 0.7767 0.5093 0.5120 0.8817 0.5623 0.5623 0.7767 0.5120 0.8817 0.5707 0.8817 0.5623 0.7767 0.5120 0.8817 0.7767 0.8817 0.7767 0.7767 0.8817 0.5707 0.5707 0.5120 0.5623 0.5093 0.5707 0.7767 0.7767 0.7767 0.7767 0.5623 0.5093 0.7767 0.5093 0.5707 0.7767 0.8817 0.5093 0.5093 0.5093 0.5093 0.5707 0.8817 0.8817 0.7767 0.5623 0.7767 0.7767 0.8817 0.5093 0.7767 0.8817 0.7767 0.5623 0.5623 0.5093 0.5623 0.5623 0.5707 0.7767 0.8817 0.5623 0.5707 0.5707 0.5093 0.7767 0.5623 0.5707 0.5120 0.5707 0.5707 0.8817 0.8817 0.8817 0.5093 0.5623 0.7767 0.5623 0.7767 0.5707 0.7767 0.5093 0.7767 0.5093 0.7767 0.5093 0.5093 0.5707 0.7767 0.5120 0.5093 0.5120 0.7767 0.7767 0.5623 0.5707 0.5093 0.8817 0.8817 0.5623 0.5093 0.5093 0.5707 0.5093 0.8817 0.5120 0.5120 0.5093 0.8817 0.5120 0.5093 0.5120 0.5093 0.5707 0.5093 0.5120 0.7767 0.5093 0.5120 0.5120 0.5623 0.5623 0.5623 0.7767 0.5093 0.8817 0.5707 0.8817 0.8817 0.5707 0.5623 0.5623 0.5623 0.8817 0.5120 0.5707 0.5093 0.5120 0.5120 0.7767 0.5093 0.7767 0.5707 0.8817 0.5707 0.5707 0.5707 0.8817 0.7767 0.5623 0.7767 0.5120 0.5120 0.5623 0.8817 0.5623 0.7767 0.5623 0.5623 0.5120 0.7767 0.5623 0.7767 0.7767 0.8817 0.5120 0.5707 0.5093 0.5093 0.5623 0.5623 0.5093 0.5623 0.5093 0.5093 0.5623 0.8817 0.7767 0.8817 0.5623 0.5623 0.7767 0.5623 0.5707 0.8817 0.7767 0.5093 0.5093 0.7767 0.5707 0.5707 0.5120 0.8817 0.5093 0.7767 0.5120 0.5120 0.7767 0.8817 0.7767 0.5120 0.5120 0.5120 0.7767 0.7767 0.5707 0.7767 0.5093 0.5120 0.5707 0.7767 0.7767 0.5707 0.5093 0.5120 0.8817 0.5093 0.7767 0.5623 0.7767 0.5707 0.5093 0.5120 0.8817 0.5120 0.5120 0.8817 0.5120 0.5707 0.5623 0.5707 0.5093 0.5120 0.5707 0.5120 0.7767 0.5120 0.5093 0.5093 0.8817 0.5120 0.8817 0.5120 0.5707 0.5093 0.7767 0.5093 0.5093 0.5707 0.5093 0.5120 0.5707 0.5120 0.5707 0.8817 0.5707 0.5093 0.5707 0.8817 0.8817 0.8817 0.5707 0.5120 0.7767 0.5093 0.7767 0.7767 0.7767 0.5120 0.5093 0.5120 0.5623 0.5707 0.7767 0.5120 0.7767 0.5623 0.5120 0.5120 0.7767 0.7767 0.5120 0.5093 0.5623 0.7767 0.5623 0.5707 0.5623 0.5120 0.5120 0.5120 0.5623 0.7767 0.5093 0.8817 0.8817 0.5707 0.5623 0.5623 0.5707 0.7767 0.7767 0.5707 0.5707 0.5707 0.5120 0.5623 0.7767 0.5093 0.5093 0.5120 0.5120 0.5120 0.5120 0.5120 0.8817 0.7767 0.5120 0.5120 0.5623 0.5623 0.8817 0.5120 0.5120 0.7767 0.5093 0.5623 0.7767 0.5120 0.5707 0.8817 0.5623 0.8817 0.5120 0.7767 0.5120 0.5623 0.7767 0.8817 0.8817 0.7767 0.8817 0.5093 0.5120 0.8817 0.5120 0.5707 0.5120 0.5120 0.7767 0.7767 0.5093 0.5120 0.5707 0.8817 0.5623 0.5707 0.7767 0.5120 0.8817 0.5707 0.5623 0.5707 0.5093 0.5093 0.5623 0.5707 0.5093 0.7767 0.5707 0.7767 0.5120 0.5093 0.7767 0.5623 0.5623 0.7767 0.5623 0.5093 0.5623 0.5093 0.7767 0.5120 0.5120 0.7767 0.7767 0.8817 0.5120 0.7767 0.5120 0.5093 0.5707 0.5120 0.7767 0.5093 0.7767 0.7767 0.5120 0.5120 0.5707 0.5623 0.5120 0.5120 0.8817 0.5623 0.5623 0.5707 0.5623 0.5623 0.8817 0.5623 0.5623 0.5093 0.7767 0.7767 0.5120 0.5623 0.5093 0.5120 0.5707 0.7767 0.7767 0.5623 0.7767 0.5707 0.8817 0.5093 0.7767 0.5093 0.7767 0.5623 0.5093 0.5120 0.7767 0.7767 0.7767 0.5120 0.5707 0.5707 0.5707 0.5623 0.5120 0.5707 0.5707 0.5707 0.5707 0.5707 0.8817 0.8817 0.5623 0.8817 0.8817 0.5093 0.5623 0.8817 0.8817 0.5707 0.8817 0.7767 0.5707 0.5120 0.5093 0.8817 0.8817 0.5623 0.5707 0.7767 0.5623 0.5623 0.5093 0.5623 0.5707 0.5120 0.5093 0.5120 0.5707 0.7767 0.5707 0.5120 0.5707 0.5707 0.7767 0.5120 0.7767 0.5120 0.8817 0.5120 0.5093 0.5093 0.5623 0.8817 0.8817 0.7767 0.5707 0.5120 0.5707 0.5093 0.5623 0.5707 0.5623 0.5093 0.5623 0.8817 0.5120 0.5707 0.7767 0.5093 0.5707 0.5707 0.8817 0.5093 0.5623 0.7767 0.5707 0.7767 0.5120 0.5093 0.5707 0.5623 0.8817 0.7767 0.5120 0.5707 0.5623 0.8817 0.5120 0.5707 0.7767 0.5120 0.5120 0.5623 0.8817 0.8817 0.7767 0.5093 0.5623 0.8817 0.8817 0.8817 0.5093 0.5120 0.5707 0.8817 0.5707 0.5707 0.5093 0.8817 0.7767 0.5623 0.7767 0.7767 0.7767 0.5120 0.5093 0.5707 0.5093 0.5623 0.8817 0.5093 0.5093 0.5120 0.5707 0.5623 0.5623 0.5120 0.8817 0.5623 0.7767 0.7767 0.7767 0.5120 0.5093 0.7767 0.5623 0.5707 0.8817 0.5707 0.5707 0.7767 0.5623 0.5093 0.5707 0.5093 0.7767 0.5093 0.5623 0.5707 0.5707 0.5707 0.5093 0.7767 0.5623 0.7767 0.7767 0.7767 0.5623 0.5707 0.5707 0.5623 0.8817 0.5707 0.5120 0.7767 0.5623 0.5707 0.5623 0.5093 0.7767 0.7767 0.7767 0.8817 0.5623 0.5623 0.5623 0.5707 0.5120 0.5623 0.5120 0.5623 0.5707 0.5707 0.5120 0.5707 0.5120 0.5623 0.5623 0.5623 0.5707 0.5120 0.5623 0.5120 0.8817 0.7767 0.7767 0.7767 0.5707 0.8817 0.5623 0.7767 0.5093 0.5623 0.5120 0.5623 0.5093 0.7767 0.8817 0.5093 0.5093 0.8817 0.5120 0.5623 0.5093 0.7767 0.5707 0.5093 0.5707 0.5623 0.5707 0.8817 0.8817 0.5120 0.5093 0.5120 0.7767 0.5093 0.5120 0.5120 0.5120 0.5707 0.5120 0.5093 0.7767 0.5093 0.8817 0.5707 0.5120 0.5707 0.5093 0.8817 0.5093 0.5120 0.8817 0.5120 0.5093 0.5623 0.7767 0.5707 0.5623 0.5093 0.5707 0.5093 0.5707 0.5093 0.5707 0.5623 0.7767 0.7767 0.5707 0.5707 0.5623 0.5120 0.5120 0.5093 0.5120 0.5120 0.7767 0.8817 0.5093 0.5093 0.5707 0.7767 0.5623 0.8817 0.8817 0.5120 0.5120 0.5623 0.8817 0.5093 0.5120 0.8817 0.5707 0.8817 0.5623 0.8817 0.5120 0.5093 0.5707 0.5623 0.8817 0.5623 0.5120 0.5093 0.5093 0.5623 0.5093 0.8817 0.5093 0.5093 0.8817 0.5120 0.5623 0.5623 0.5623 0.5093 0.5120 0.5120 0.7767 0.5093 0.5093 0.5093 0.5707 0.5707 0.5623 0.5120 0.5093 0.5120 0.5707 0.7767 0.5707 0.7767 0.5623 0.5093 0.7767 0.5093 0.5093 0.5707 0.5120 0.5120 0.8817 0.5623 0.5093 0.7767 0.8817 0.5707 0.5707 0.5707 0.5093 0.5093 0.5120 0.5093 0.5623 0.5623 0.7767 0.5623 0.5120 0.5623 0.8817 0.5623 0.5623 0.5093 0.5707 0.5093 0.5707 0.5623 0.7767 0.5120 0.5623 0.5623 0.8817 0.8817 0.7767 0.5093 0.5093 0.5120 0.5707 0.5093 0.8817 0.8817 0.5093 0.5623 0.7767 0.5120 0.7767 0.5707 0.5120 0.8817 0.8817 0.8817 0.7767 0.5707 0.5093 0.5707 0.5707 0.5623 0.5093 0.8817 0.5707 0.5120 0.8817 0.7767 0.5623 0.5093 0.5120 0.5707 0.7767 0.8817 0.8817 0.8817 0.5093 0.7767 0.8817 0.8817 0.5707 0.5707 0.5093 0.5623 0.5623 0.5120 0.5623 0.5623 0.5120 0.5120 0.5623 0.5623 0.5707 0.5623 0.5707 0.5093 0.7767 0.7767 0.5120 0.5623 0.8817 0.5623 0.7767 0.5093 0.5093 0.5093 0.5120 0.5093 0.8817 0.7767 0.8817 0.5120 0.5707 0.5623 0.5623 0.5707 0.5093 0.5120 0.5707 0.7767 0.8817 0.5623 0.5623 0.5120 0.5120 0.7767 0.7767 0.5093 0.5623 0.5623 0.5707 0.5623 0.8817 0.8817 0.7767 0.5093 0.5093 0.5093 0.7767 0.5623 0.5623 0.8817" HIT_INDICES="3236 5911 6928 7260 7276 7383 7547 8490 9255 12018 12549 12990 13251 14064 14932 14948 15409 15660 16599 17501 18182 19286 20696 20735 20803 21397 21480 21502 22830 23479 23969 24018 24142 24320 25385 25471 25582 25966 26515 26997 27222 28251 28587 28975 28999 29355 29483 29517 29542 29664 32222 38098 38999 46420 51067" ES_PROFILE="-0.0547 0.6838 0.6991 0.7173 0.7404 0.7603 0.7767 0.7732 0.7701 0.7289 0.7250 0.7223 0.7225 0.7130 0.7020 0.7055 0.7013 0.7005 0.6877 0.6752 0.6662 0.6498 0.6279 0.6291 0.6299 0.6216 0.6219 0.6233 0.6023 0.5926 0.5855 0.5858 0.5849 0.5830 0.5659 0.5653 0.5643 0.5586 0.5500 0.5424 0.5391 0.5220 0.5165 0.5100 0.5097 0.5037 0.5016 0.5011 0.5007 0.4986 0.4554 0.3559 0.3407 0.2152 0.1366" RANK_AT_ES="7547.0000" RANK_SCORE_AT_ES="7.1548"/>
  <DTG RANKED_LIST="fpkm.rnk" TEMPLATE="sample.cls" GENESET="gene_sets.gmt#RECEPTOR_CLUSTERING(GO:0043113)" ES="0.7330" NES="1.2316" NP="0.0000" FDR="0.4026" FWER="0.8280" RND_ES="0.6622 0.5098 0.5098 0.6146 0.6146 0.7330 0.6146 0.7330 0.5476 0.7330 0.6622 0.7330 0.7330 0.7330 0.6146 0.5476 0.5098 0.5098 0.5098 0.5039 0.5039 0.5098 0.7330 0.5098 0.5039 0.7330 0.7330 0.5039 0.6146 0.7330 0.5476 0.6146 0.6622 0.7330 0.6622 0.5039 0.7330 0.6146 0.5039 0.5039 0.5476 0.5476 0.5039 0.7330 0.5476 0.7330 0.5039 0.5098 0.7330 0.5476 0.7330 0.6622 0.6146 0.5039 0.5098 0.7330 0.7330 0.5039 0.5098 0.6146 0.6146 0.7330 0.5039 0.6622 0.5039 0.6146 0.6622 0.5098 0.5476 0.6622 0.5039 0.6146 0.5476 0.7330 0.7330 0.5098 0.6622 0.6622 0.6146 0.6146 0.5476 0.7330 0.5098 0.5098 0.5039 0.6622 0.5039 0.5039 0.5039 0.5476 0.6622 0.6146 0.6622 0.6146 0.5476 0.7330 0.5039 0.5098 0.6622 0.5476 0.5476 0.7330 0.5098 0.6622 0.6146 0.6622 0.5476 0.7330 0.5098 0.6622 0.7330 0.6622 0.7330 0.7330 0.6622 0.6146 0.6146 0.5098 0.5476 0.5039 0.6146 0.7330 0.7330 0.7330 0.7330 0.5476 0.5039 0.7330 0.5039 0.6146 0.7330 0.6622 0.5039 0.5039 0.5039 0.5039 0.6146 0.6622 0.6622 0.7330 0.5476 0.7330 0.7330 0.6622 0.5039 0.7330 0.6622 0.7330 0.5476 0.5476 0.5039 0.5476 0.5476 0.6146 0.7330 0.6622 0.5476 0.6146 0.6146 0.5039 0.7330 0.5476 0.6146 0.5098 0.6146 0.6146 0.6622 0.6622 0.6622 0.5039 0.5476 0.7330 0.5476 0.7330 0.6146 0.7330 0.5039 0.7330 0.5039 0.7330 0.5039 0.5039 0.6146 0.7330 0.5098 0.5039 0.5098 0.7330 0.7330 0.5476 0.6146 0.5039 0.6622 0.6622 0.5476 0.5039 0.5039 0.6146 0.5039 0.6622 0.5098 0.5098 0.5039 0.6622 0.5098 0.5039 0.5098 0.5039 0.6146 0.5039 0.5098 0.7330 0.5039 0.5098 0.5098 0.5476 0.5476 0.5476 0.7330 0.5039 0.6622 0.6146 0.6622 0.6622 0.6146 0.5476 0.5476 0.5476 0.6622 0.5098 0.6146 0.5039 0.5098 0.5098 0.7330 0.5039 0.7330 0.6146 0.6622 0.6146 0.6146 0.6146 0.6622 0.7330 0.5476 0.7330 0.5098 0.5098 0.5476 0.6622 0.5476 0.7330 0.5476 0.5476 0.5098 0.7330 0.5476 0.7330 0.7330 0.6622 0.5098 0.6146 0.5039 0.5039 0.5476 0.5476 0.5039 0.5476 0.5039 0.5039 0.5476 0.6622 0.7330 0.6622 0.5476 0.5476 0.7330 0.5476 0.6146 0.6622 0.7330 0.5039 0.5039 0.7330 0.6146 0.6146 0.5098 0.6622 0.5039 0.7330 0.5098 0.5098 0.7330 0.6622 0.7330 0.5098 0.5098 0.5098 0.7330 0.7330 0.6146 0.7330 0.5039 0.5098 0.6146 0.7330 0.7330 0.6146 0.5039 0.5098 0.6622 0.5039 0.7330 0.5476 0.7330 0.6146 0.5039 0.5098 0.6622 0.5098 0.5098 0.6622 0.5098 0.6146 0.5476 0.6146 0.5039 0.5098 0.6146 0.5098 0.7330 0.5098 0.5039 0.5039 0.6622 0.5098 0.6622 0.5098 0.6146 0.5039 0.7330 0.5039 0.5039 0.6146 0.5039 0.5098 0.6146 0.5098 0.6146 0.6622 0.6146 0.5039 0.6146 0.6622 0.6622 0.6622 0.6146 0.5098 0.7330 0.5039 0.7330 0.7330 0.7330 0.5098 0.5039 0.5098 0.5476 0.6146 0.7330 0.5098 0.7330 0.5476 0.5098 0.5098 0.7330 0.7330 0.5098 0.5039 0.5476 0.7330 0.5476 0.6146 0.5476 0.5098 0.5098 0.5098 0.5476 0.7330 0.5039 0.6622 0.6622 0.6146 0.5476 0.5476 0.6146 0.7330 0.7330 0.6146 0.6146 0.6146 0.5098 0.5476 0.7330 0.5039 0.5039 0.5098 0.5098 0.5098 0.5098 0.5098 0.6622 0.7330 0.5098 0.5098 0.5476 0.5476 0.6622 0.5098 0.5098 0.7330 0.5039 0.5476 0.7330 0.5098 0.6146 0.6622 0.5476 0.6622 0.5098 0.7330 0.5098 0.5476 0.7330 0.6622 0.6622 0.7330 0.6622 0.5039 0.5098 0.6622 0.5098 0.6146 0.5098 0.5098 0.7330 0.7330 0.5039 0.5098 0.6146 0.6622 0.5476 0.6146 0.7330 0.5098 0.6622 0.6146 0.5476 0.6146 0.5039 0.5039 0.5476 0.6146 0.5039 0.7330 0.6146 0.7330 0.5098 0.5039 0.7330 0.5476 0.5476 0.7330 0.5476 0.5039 0.5476 0.5039 0.7330 0.5098 0.5098 0.7330 0.7330 0.6622 0.5098 0.7330 0.5098 0.5039 0.6146 0.5098 0.7330 0.5039 0.7330 0.7330 0.5098 0.5098 0.6146 0.5476 0.5098 0.5098 0.6622 0.5476 0.5476 0.6146 0.5476 0.5476 0.6622 0.5476 0.5476 0.5039 0.7330 0.7330 0.5098 0.5476 0.5039 0.5098 0.6146 0.7330 0.7330 0.5476 0.7330 0.6146 0.6622 0.5039 0.7330 0.5039 0.7330 0.5476 0.5039 0.5098 0.7330 0.7330 0.7330 0.5098 0.6146 0.6146 0.6146 0.5476 0.5098 0.6146 0.6146 0.6146 0.6146 0.6146 0.6622 0.6622 0.5476 0.6622 0.6622 0.5039 0.5476 0.6622 0.6622 0.6146 0.6622 0.7330 0.6146 0.5098 0.5039 0.6622 0.6622 0.5476 0.6146 0.7330 0.5476 0.5476 0.5039 0.5476 0.6146 0.5098 0.5039 0.5098 0.6146 0.7330 0.6146 0.5098 0.6146 0.6146 0.7330 0.5098 0.7330 0.5098 0.6622 0.5098 0.5039 0.5039 0.5476 0.6622 0.6622 0.7330 0.6146 0.5098 0.6146 0.5039 0.5476 0.6146 0.5476 0.5039 0.5476 0.6622 0.5098 0.6146 0.7330 0.5039 0.6146 0.6146 0.6622 0.5039 0.5476 0.7330 0.6146 0.7330 0.5098 0.5039 0.6146 0.5476 0.6622 0.7330 0.5098 0.6146 0.5476 0.6622 0.5098 0.6146 0.7330 0.5098 0.5098 0.5476 0.6622 0.6622 0.7330 0.5039 0.5476 0.6622 0.6622 0.6622 0.5039 0.5098 0.6146 0.6622 0.6146 0.6146 0.5039 0.6622 0.7330 0.5476 0.7330 0.7330 0.7330 0.5098 0.5039 0.6146 0.5039 0.5476 0.6622 0.5039 0.5039 0.5098 0.6146 0.5476 0.5476 0.5098 0.6622 0.5476 0.7330 0.7330 0.7330 0.5098 0.5039 0.7330 0.5476 0.6146 0.6622 0.6146 0.6146 0.7330 0.5476 0.5039 0.6146 0.5039 0.7330 0.5039 0.5476 0.6146 0.6146 0.6146 0.5039 0.7330 0.5476 0.7330 0.7330 0.7330 0.5476 0.6146 0.6146 0.5476 0.6622 0.6146 0.5098 0.7330 0.5476 0.6146 0.5476 0.5039 0.7330 0.7330 0.7330 0.6622 0.5476 0.5476 0.5476 0.6146 0.5098 0.5476 0.5098 0.5476 0.6146 0.6146 0.5098 0.6146 0.5098 0.5476 0.5476 0.5476 0.6146 0.5098 0.5476 0.5098 0.6622 0.7330 0.7330 0.7330 0.6146 0.6622 0.5476 0.7330 0.5039 0.5476 0.5098 0.5476 0.5039 0.7330 0.6622 0.5039 0.5039 0.6622 0.5098 0.5476 0.5039 0.7330 0.6146 0.5039 0.6146 0.5476 0.6146 0.6622 0.6622 0.5098 0.5039 0.5098 0.7330 0.5039 0.5098 0.5098 0.5098 0.6146 0.5098 0.5039 0.7330 0.5039 0.6622 0.6146 0.5098 0.6146 0.5039 0.6622 0.5039 0.5098 0.6622 0.5098 0.5039 0.5476 0.7330 0.6146 0.5476 0.5039 0.6146 0.5039 0.6146 0.5039 0.6146 0.5476 0.7330 0.7330 0.6146 0.6146 0.5476 0.5098 0.5098 0.5039 0.5098 0.5098 0.7330 0.6622 0.5039 0.5039 0.6146 0.7330 0.5476 0.6622 0.6622 0.5098 0.5098 0.5476 0.6622 0.5039 0.5098 0.6622 0.6146 0.6622 0.5476 0.6622 0.5098 0.5039 0.6146 0.5476 0.6622 0.5476 0.5098 0.5039 0.5039 0.5476 0.5039 0.6622 0.5039 0.5039 0.6622 0.5098 0.5476 0.5476 0.5476 0.5039 0.5098 0.5098 0.7330 0.5039 0.5039 0.5039 0.6146 0.6146 0.5476 0.5098 0.5039 0.5098 0.6146 0.7330 0.6146 0.7330 0.5476 0.5039 0.7330 0.5039 0.5039 0.6146 0.5098 0.5098 0.6622 0.5476 0.5039 0.7330 0.6622 0.6146 0.6146 0.6146 0.5039 0.5039 0.5098 0.5039 0.5476 0.5476 0.7330 0.5476 0.5098 0.5476 0.6622 0.5476 0.5476 0.5039 0.6146 0.5039 0.6146 0.5476 0.7330 0.5098 0.5476 0.5476 0.6622 0.6622 0.7330 0.5039 0.5039 0.5098 0.6146 0.5039 0.6622 0.6622 0.5039 0.5476 0.7330 0.5098 0.7330 0.6146 0.5098 0.6622 0.6622 0.6622 0.7330 0.6146 0.5039 0.6146 0.6146 0.5476 0.5039 0.6622 0.6146 0.5098 0.6622 0.7330 0.5476 0.5039 0.5098 0.6146 0.7330 0.6622 0.6622 0.6622 0.5039 0.7330 0.6622 0.6622 0.6146 0.6146 0.5039 0.5476 0.5476 0.5098 0.5476 0.5476 0.5098 0.5098 0.5476 0.5476 0.6146 0.5476 0.6146 0.5039 0.7330 0.7330 0.5098 0.5476 0.6622 0.5476 0.7330 0.5039 0.5039 0.5039 0.5098 0.5039 0.6622 0.7330 0.6622 0.5098 0.6146 0.5476 0.5476 0.6146 0.5039 0.5098 0.6146 0.7330 0.6622 0.5476 0.5476 0.5098 0.5098 0.7330 0.7330 0.5039 0.5476 0.5476 0.6146 0.5476 0.6622 0.6622 0.7330 0.5039 0.5039 0.5039 0.7330 0.5476 0.5476 0.6622" HIT_INDICES="3230 3559 3788 5941 6539 7175 7373 7442 7963 8937 9717 10305 10861 11695 12455 13135 13932 14234 14940 15682 15752 16684 16934 18058 18873 18916 18918 19219 19686 20361 20653 21805 22150 22359 22924 23884 23955 24030 24481 24790 26487 27641 28097 28203 28237 28878 36012 52356 52427 58268 58395" ES_PROFILE="-0.0546 -0.0602 -0.0640 0.5972 0.6524 0.6738 0.6977 0.7226 0.7330 0.7299 0.7273 0.7268 0.7258 0.7190 0.7127 0.7070 0.6988 0.6989 0.6916 0.6834 0.6864 0.6745 0.6740 0.6582 0.6474 0.6496 0.6525 0.6502 0.6450 0.6360 0.6335 0.6161 0.6123 0.6106 0.6029 0.5881 0.5884 0.5886 0.5824 0.5784 0.5505 0.5315 0.5242 0.5228 0.5225 0.5118 0.3912 0.1146 0.1134 0.0146 0.0125" RANK_AT_ES="7963.0000" RANK_SCORE_AT_ES="5.7506"/>
  <DTG RANKED_LIST="fpkm.rnk" TEMPLATE="sample.cls" GENESET="gene_sets.gmt#PHOTORECEPTOR_ACTIVITY(GO:0009881)" ES="0.7851" NES="1.2318" NP="0.0000" FDR="0.4026" FWER="0.8280" RND_ES="0.6623 0.5957 0.5957 0.6241 0.6241 0.7851 0.6241 0.7851 0.5764 0.7851 0.6623 0.7851 0.7851 0.7851 0.6241 0.5764 0.5957 0.5957 0.5957 0.5723 0.5723 0.5957 0.7851 0.5957 0.5723 0.7851 0.7851 0.5723 0.6241 0.7851 0.5764 0.6241 0.6623 0.7851 0.6623 0.5723 0.7851 0.6241 0.5723 0.5723 0.5764 0.5764 0.5723 0.7851 0.5764 0.7851 0.5723 0.5957 0.7851 0.5764 0.7851 0.6623 0.6241 0.5723 0.5957 0.7851 0.7851 0.5723 0.5957 0.6241 0.6241 0.7851 0.5723 0.6623 0.5723 0.6241 0.6623 0.5957 0.5764 0.6623 0.5723 0.6241 0.5764 0.7851 0.7851 0.5957 0.6623 0.6623 0.6241 0.6241 0.5764 0.7851 0.5957 0.5957 0.5723 0.6623 0.5723 0.5723 0.5723 0.5764 0.6623 0.6241 0.6623 0.6241 0.5764 0.7851 0.5723 0.5957 0.6623 0.5764 0.5764 0.7851 0.5957 0.6623 0.6241 0.6623 0.5764 0.7851 0.5957 0.6623 0.7851 0.6623 0.7851 0.7851 0.6623 0.6241 0.6241 0.5957 0.5764 0.5723 0.6241 0.7851 0.7851 0.7851 0.7851 0.5764 0.5723 0.7851 0.5723 0.6241 0.7851 0.6623 0.5723 0.5723 0.5723 0.5723 0.6241 0.6623 0.6623 0.7851 0.5764 0.7851 0.7851 0.6623 0.5723 0.7851 0.6623 0.7851 0.5764 0.5764 0.5723 0.5764 0.5764 0.6241 0.7851 0.6623 0.5764 0.6241 0.6241 0.5723 0.7851 0.5764 0.6241 0.5957 0.6241 0.6241 0.6623 0.6623 0.6623 0.5723 0.5764 0.7851 0.5764 0.7851 0.6241 0.7851 0.5723 0.7851 0.5723 0.7851 0.5723 0.5723 0.6241 0.7851 0.5957 0.5723 0.5957 0.7851 0.7851 0.5764 0.6241 0.5723 0.6623 0.6623 0.5764 0.5723 0.5723 0.6241 0.5723 0.6623 0.5957 0.5957 0.5723 0.6623 0.5957 0.5723 0.5957 0.5723 0.6241 0.5723 0.5957 0.7851 0.5723 0.5957 0.5957 0.5764 0.5764 0.5764 0.7851 0.5723 0.6623 0.6241 0.6623 0.6623 0.6241 0.5764 0.5764 0.5764 0.6623 0.5957 0.6241 0.5723 0.5957 0.5957 0.7851 0.5723 0.7851 0.6241 0.6623 0.6241 0.6241 0.6241 0.6623 0.7851 0.5764 0.7851 0.5957 0.5957 0.5764 0.6623 0.5764 0.7851 0.5764 0.5764 0.5957 0.7851 0.5764 0.7851 0.7851 0.6623 0.5957 0.6241 0.5723 0.5723 0.5764 0.5764 0.5723 0.5764 0.5723 0.5723 0.5764 0.6623 0.7851 0.6623 0.5764 0.5764 0.7851 0.5764 0.6241 0.6623 0.7851 0.5723 0.5723 0.7851 0.6241 0.6241 0.5957 0.6623 0.5723 0.7851 0.5957 0.5957 0.7851 0.6623 0.7851 0.5957 0.5957 0.5957 0.7851 0.7851 0.6241 0.7851 0.5723 0.5957 0.6241 0.7851 0.7851 0.6241 0.5723 0.5957 0.6623 0.5723 0.7851 0.5764 0.7851 0.6241 0.5723 0.5957 0.6623 0.5957 0.5957 0.6623 0.5957 0.6241 0.5764 0.6241 0.5723 0.5957 0.6241 0.5957 0.7851 0.5957 0.5723 0.5723 0.6623 0.5957 0.6623 0.5957 0.6241 0.5723 0.7851 0.5723 0.5723 0.6241 0.5723 0.5957 0.6241 0.5957 0.6241 0.6623 0.6241 0.5723 0.6241 0.6623 0.6623 0.6623 0.6241 0.5957 0.7851 0.5723 0.7851 0.7851 0.7851 0.5957 0.5723 0.5957 0.5764 0.6241 0.7851 0.5957 0.7851 0.5764 0.5957 0.5957 0.7851 0.7851 0.5957 0.5723 0.5764 0.7851 0.5764 0.6241 0.5764 0.5957 0.5957 0.5957 0.5764 0.7851 0.5723 0.6623 0.6623 0.6241 0.5764 0.5764 0.6241 0.7851 0.7851 0.6241 0.6241 0.6241 0.5957 0.5764 0.7851 0.5723 0.5723 0.5957 0.5957 0.5957 0.5957 0.5957 0.6623 0.7851 0.5957 0.5957 0.5764 0.5764 0.6623 0.5957 0.5957 0.7851 0.5723 0.5764 0.7851 0.5957 0.6241 0.6623 0.5764 0.6623 0.5957 0.7851 0.5957 0.5764 0.7851 0.6623 0.6623 0.7851 0.6623 0.5723 0.5957 0.6623 0.5957 0.6241 0.5957 0.5957 0.7851 0.7851 0.5723 0.5957 0.6241 0.6623 0.5764 0.6241 0.7851 0.5957 0.6623 0.6241 0.5764 0.6241 0.5723 0.5723 0.5764 0.6241 0.5723 0.7851 0.6241 0.7851 0.5957 0.5723 0.7851 0.5764 0.5764 0.7851 0.5764 0.5723 0.5764 0.5723 0.7851 0.5957 0.5957 0.7851 0.7851 0.6623 0.5957 0.7851 0.5957 0.5723 0.6241 0.5957 0.7851 0.5723 0.7851 0.7851 0.5957 0.5957 0.6241 0.5764 0.5957 0.5957 0.6623 0.5764 0.5764 0.6241 0.5764 0.5764 0.6623 0.5764 0.5764 0.5723 0.7851 0.7851 0.5957 0.5764 0.5723 0.5957 0.6241 0.7851 0.7851 0.5764 0.7851 0.6241 0.6623 0.5723 0.7851 0.5723 0.7851 0.5764 0.5723 0.5957 0.7851 0.7851 0.7851 0.5957 0.6241 0.6241 0.6241 0.5764 0.5957 0.6241 0.6241 0.6241 0.6241 0.6241 0.6623 0.6623 0.5764 0.6623 0.6623 0.5723 0.5764 0.6623 0.6623 0.6241 0.6623 0.7851 0.6241 0.5957 0.5723 0.6623 0.6623 0.5764 0.6241 0.7851 0.5764 0.5764 0.5723 0.5764 0.6241 0.5957 0.5723 0.5957 0.6241 0.7851 0.6241 0.5957 0.6241 0.6241 0.7851 0.5957 0.7851 0.5957 0.6623 0.5957 0.5723 0.5723 0.5764 0.6623 0.6623 0.7851 0.6241 0.5957 0.6241 0.5723 0.5764 0.6241 0.5764 0.5723 0.5764 0.6623 0.5957 0.6241 0.7851 0.5723 0.6241 0.6241 0.6623 0.5723 0.5764 0.7851 0.6241 0.7851 0.5957 0.5723 0.6241 0.5764 0.6623 0.7851 0.5957 0.6241 0.5764 0.6623 0.5957 0.6241 0.7851 0.5957 0.5957 0.5764 0.6623 0.6623 0.7851 0.5723 0.5764 0.6623 0.6623 0.6623 0.5723 0.5957 0.6241 0.6623 0.6241 0.6241 0.5723 0.6623 0.7851 0.5764 0.7851 0.7851 0.7851 0.5957 0.5723 0.6241 0.5723 0.5764 0.6623 0.5723 0.5723 0.5957 0.6241 0.5764 0.5764 0.5957 0.6623 0.5764 0.7851 0.7851 0.7851 0.5957 0.5723 0.7851 0.5764 0.6241 0.6623 0.6241 0.6241 0.7851 0.5764 0.5723 0.6241 0.5723 0.7851 0.5723 0.5764 0.6241 0.6241 0.6241 0.5723 0.7851 0.5764 0.7851 0.7851 0.7851 0.5764 0.6241 0.6241 0.5764 0.6623 0.6241 0.5957 0.7851 0.5764 0.6241 0.5764 0.5723 0.7851 0.7851 0.7851 0.6623 0.5764 0.5764 0.5764 0.6241 0.5957 0.5764 0.5957 0.5764 0.6241 0.6241 0.5957 0.6241 0.5957 0.5764 0.5764 0.5764 0.6241 0.5957 0.5764 0.5957 0.6623 0.7851 0.7851 0.7851 0.6241 0.6623 0.5764 0.7851 0.5723 0.5764 0.5957 0.5764 0.5723 0.7851 0.6623 0.5723 0.5723 0.6623 0.5957 0.5764 0.5723 0.7851 0.6241 0.5723 0.6241 0.5764 0.6241 0.6623 0.6623 0.5957 0.5723 0.5957 0.7851 0.5723 0.5957 0.5957 0.5957 0.6241 0.5957 0.5723 0.7851 0.5723 0.6623 0.6241 0.5957 0.6241 0.5723 0.6623 0.5723 0.5957 0.6623 0.5957 0.5723 0.5764 0.7851 0.6241 0.5764 0.5723 0.6241 0.5723 0.6241 0.5723 0.6241 0.5764 0.7851 0.7851 0.6241 0.6241 0.5764 0.5957 0.5957 0.5723 0.5957 0.5957 0.7851 0.6623 0.5723 0.5723 0.6241 0.7851 0.5764 0.6623 0.6623 0.5957 0.5957 0.5764 0.6623 0.5723 0.5957 0.6623 0.6241 0.6623 0.5764 0.6623 0.5957 0.5723 0.6241 0.5764 0.6623 0.5764 0.5957 0.5723 0.5723 0.5764 0.5723 0.6623 0.5723 0.5723 0.6623 0.5957 0.5764 0.5764 0.5764 0.5723 0.5957 0.5957 0.7851 0.5723 0.5723 0.5723 0.6241 0.6241 0.5764 0.5957 0.5723 0.5957 0.6241 0.7851 0.6241 0.7851 0.5764 0.5723 0.7851 0.5723 0.5723 0.6241 0.5957 0.5957 0.6623 0.5764 0.5723 0.7851 0.6623 0.6241 0.6241 0.6241 0.5723 0.5723 0.5957 0.5723 0.5764 0.5764 0.7851 0.5764 0.5957 0.5764 0.6623 0.5764 0.5764 0.5723 0.6241 0.5723 0.6241 0.5764 0.7851 0.5957 0.5764 0.5764 0.6623 0.6623 0.7851 0.5723 0.5723 0.5957 0.6241 0.5723 0.6623 0.6623 0.5723 0.5764 0.7851 0.5957 0.7851 0.6241 0.5957 0.6623 0.6623 0.6623 0.7851 0.6241 0.5723 0.6241 0.6241 0.5764 0.5723 0.6623 0.6241 0.5957 0.6623 0.7851 0.5764 0.5723 0.5957 0.6241 0.7851 0.6623 0.6623 0.6623 0.5723 0.7851 0.6623 0.6623 0.6241 0.6241 0.5723 0.5764 0.5764 0.5957 0.5764 0.5764 0.5957 0.5957 0.5764 0.5764 0.6241 0.5764 0.6241 0.5723 0.7851 0.7851 0.5957 0.5764 0.6623 0.5764 0.7851 0.5723 0.5723 0.5723 0.5957 0.5723 0.6623 0.7851 0.6623 0.5957 0.6241 0.5764 0.5764 0.6241 0.5723 0.5957 0.6241 0.7851 0.6623 0.5764 0.5764 0.5957 0.5957 0.7851 0.7851 0.5723 0.5764 0.5764 0.6241 0.5764 0.6623 0.6623 0.7851 0.5723 0.5723 0.5723 0.7851 0.5764 0.5764 0.6623" HIT_INDICES="2766 6589 6686 7933 12559 19460 24577 25996 32885 33316 40424 46796 47449 49368 50145" ES_PROFILE="-0.0466 0.3086 0.6703 0.7851 0.7512 0.6537 0.5763 0.5590 0.4425 0.4355 0.3155 0.2080 0.1972 0.1650 0.1521" RANK_AT_ES="7933.0000" RANK_SCORE_AT_ES="5.8298"/>
  <DTG RANKED_LIST="fpkm.rnk" TEMPLATE="sample.cls" GENESET="gene_sets.gmt#ANATOMICAL_STRUCTURE_MATURATION(GO:0071695)" ES="0.7517" NES="1.2319" NP="0.1410" FDR="0.4027" FWER="0.8280" RND_ES="0.7956 0.5150 0.5150 0.5487 0.5487 0.7517 0.5487 0.7517 0.5536 0.7517 0.7956 0.7517 0.7517 0.7517 0.5487 0.5536 0.5150 0.5150 0.5150 0.5148 0.5148 0.5150 0.7517 0.5150 0.5148 0.7517 0.7517 0.5148 0.5487 0.7517 0.5536 0.5487 0.7956 0.7517 0.7956 0.5148 0.7517 0.5487 0.5148 0.5148 0.5536 0.5536 0.5148 0.7517 0.5536 0.7517 0.5148 0.5150 0.7517 0.5536 0.7517 0.7956 0.5487 0.5148 0.5150 0.7517 0.7517 0.5148 0.5150 0.5487 0.5487 0.7517 0.5148 0.7956 0.5148 0.5487 0.7956 0.5150 0.5536 0.7956 0.5148 0.5487 0.5536 0.7517 0.7517 0.5150 0.7956 0.7956 0.5487 0.5487 0.5536 0.7517 0.5150 0.5150 0.5148 0.7956 0.5148 0.5148 0.5148 0.5536 0.7956 0.5487 0.7956 0.5487 0.5536 0.7517 0.5148 0.5150 0.7956 0.5536 0.5536 0.7517 0.5150 0.7956 0.5487 0.7956 0.5536 0.7517 0.5150 0.7956 0.7517 0.7956 0.7517 0.7517 0.7956 0.5487 0.5487 0.5150 0.5536 0.5148 0.5487 0.7517 0.7517 0.7517 0.7517 0.5536 0.5148 0.7517 0.5148 0.5487 0.7517 0.7956 0.5148 0.5148 0.5148 0.5148 0.5487 0.7956 0.7956 0.7517 0.5536 0.7517 0.7517 0.7956 0.5148 0.7517 0.7956 0.7517 0.5536 0.5536 0.5148 0.5536 0.5536 0.5487 0.7517 0.7956 0.5536 0.5487 0.5487 0.5148 0.7517 0.5536 0.5487 0.5150 0.5487 0.5487 0.7956 0.7956 0.7956 0.5148 0.5536 0.7517 0.5536 0.7517 0.5487 0.7517 0.5148 0.7517 0.5148 0.7517 0.5148 0.5148 0.5487 0.7517 0.5150 0.5148 0.5150 0.7517 0.7517 0.5536 0.5487 0.5148 0.7956 0.7956 0.5536 0.5148 0.5148 0.5487 0.5148 0.7956 0.5150 0.5150 0.5148 0.7956 0.5150 0.5148 0.5150 0.5148 0.5487 0.5148 0.5150 0.7517 0.5148 0.5150 0.5150 0.5536 0.5536 0.5536 0.7517 0.5148 0.7956 0.5487 0.7956 0.7956 0.5487 0.5536 0.5536 0.5536 0.7956 0.5150 0.5487 0.5148 0.5150 0.5150 0.7517 0.5148 0.7517 0.5487 0.7956 0.5487 0.5487 0.5487 0.7956 0.7517 0.5536 0.7517 0.5150 0.5150 0.5536 0.7956 0.5536 0.7517 0.5536 0.5536 0.5150 0.7517 0.5536 0.7517 0.7517 0.7956 0.5150 0.5487 0.5148 0.5148 0.5536 0.5536 0.5148 0.5536 0.5148 0.5148 0.5536 0.7956 0.7517 0.7956 0.5536 0.5536 0.7517 0.5536 0.5487 0.7956 0.7517 0.5148 0.5148 0.7517 0.5487 0.5487 0.5150 0.7956 0.5148 0.7517 0.5150 0.5150 0.7517 0.7956 0.7517 0.5150 0.5150 0.5150 0.7517 0.7517 0.5487 0.7517 0.5148 0.5150 0.5487 0.7517 0.7517 0.5487 0.5148 0.5150 0.7956 0.5148 0.7517 0.5536 0.7517 0.5487 0.5148 0.5150 0.7956 0.5150 0.5150 0.7956 0.5150 0.5487 0.5536 0.5487 0.5148 0.5150 0.5487 0.5150 0.7517 0.5150 0.5148 0.5148 0.7956 0.5150 0.7956 0.5150 0.5487 0.5148 0.7517 0.5148 0.5148 0.5487 0.5148 0.5150 0.5487 0.5150 0.5487 0.7956 0.5487 0.5148 0.5487 0.7956 0.7956 0.7956 0.5487 0.5150 0.7517 0.5148 0.7517 0.7517 0.7517 0.5150 0.5148 0.5150 0.5536 0.5487 0.7517 0.5150 0.7517 0.5536 0.5150 0.5150 0.7517 0.7517 0.5150 0.5148 0.5536 0.7517 0.5536 0.5487 0.5536 0.5150 0.5150 0.5150 0.5536 0.7517 0.5148 0.7956 0.7956 0.5487 0.5536 0.5536 0.5487 0.7517 0.7517 0.5487 0.5487 0.5487 0.5150 0.5536 0.7517 0.5148 0.5148 0.5150 0.5150 0.5150 0.5150 0.5150 0.7956 0.7517 0.5150 0.5150 0.5536 0.5536 0.7956 0.5150 0.5150 0.7517 0.5148 0.5536 0.7517 0.5150 0.5487 0.7956 0.5536 0.7956 0.5150 0.7517 0.5150 0.5536 0.7517 0.7956 0.7956 0.7517 0.7956 0.5148 0.5150 0.7956 0.5150 0.5487 0.5150 0.5150 0.7517 0.7517 0.5148 0.5150 0.5487 0.7956 0.5536 0.5487 0.7517 0.5150 0.7956 0.5487 0.5536 0.5487 0.5148 0.5148 0.5536 0.5487 0.5148 0.7517 0.5487 0.7517 0.5150 0.5148 0.7517 0.5536 0.5536 0.7517 0.5536 0.5148 0.5536 0.5148 0.7517 0.5150 0.5150 0.7517 0.7517 0.7956 0.5150 0.7517 0.5150 0.5148 0.5487 0.5150 0.7517 0.5148 0.7517 0.7517 0.5150 0.5150 0.5487 0.5536 0.5150 0.5150 0.7956 0.5536 0.5536 0.5487 0.5536 0.5536 0.7956 0.5536 0.5536 0.5148 0.7517 0.7517 0.5150 0.5536 0.5148 0.5150 0.5487 0.7517 0.7517 0.5536 0.7517 0.5487 0.7956 0.5148 0.7517 0.5148 0.7517 0.5536 0.5148 0.5150 0.7517 0.7517 0.7517 0.5150 0.5487 0.5487 0.5487 0.5536 0.5150 0.5487 0.5487 0.5487 0.5487 0.5487 0.7956 0.7956 0.5536 0.7956 0.7956 0.5148 0.5536 0.7956 0.7956 0.5487 0.7956 0.7517 0.5487 0.5150 0.5148 0.7956 0.7956 0.5536 0.5487 0.7517 0.5536 0.5536 0.5148 0.5536 0.5487 0.5150 0.5148 0.5150 0.5487 0.7517 0.5487 0.5150 0.5487 0.5487 0.7517 0.5150 0.7517 0.5150 0.7956 0.5150 0.5148 0.5148 0.5536 0.7956 0.7956 0.7517 0.5487 0.5150 0.5487 0.5148 0.5536 0.5487 0.5536 0.5148 0.5536 0.7956 0.5150 0.5487 0.7517 0.5148 0.5487 0.5487 0.7956 0.5148 0.5536 0.7517 0.5487 0.7517 0.5150 0.5148 0.5487 0.5536 0.7956 0.7517 0.5150 0.5487 0.5536 0.7956 0.5150 0.5487 0.7517 0.5150 0.5150 0.5536 0.7956 0.7956 0.7517 0.5148 0.5536 0.7956 0.7956 0.7956 0.5148 0.5150 0.5487 0.7956 0.5487 0.5487 0.5148 0.7956 0.7517 0.5536 0.7517 0.7517 0.7517 0.5150 0.5148 0.5487 0.5148 0.5536 0.7956 0.5148 0.5148 0.5150 0.5487 0.5536 0.5536 0.5150 0.7956 0.5536 0.7517 0.7517 0.7517 0.5150 0.5148 0.7517 0.5536 0.5487 0.7956 0.5487 0.5487 0.7517 0.5536 0.5148 0.5487 0.5148 0.7517 0.5148 0.5536 0.5487 0.5487 0.5487 0.5148 0.7517 0.5536 0.7517 0.7517 0.7517 0.5536 0.5487 0.5487 0.5536 0.7956 0.5487 0.5150 0.7517 0.5536 0.5487 0.5536 0.5148 0.7517 0.7517 0.7517 0.7956 0.5536 0.5536 0.5536 0.5487 0.5150 0.5536 0.5150 0.5536 0.5487 0.5487 0.5150 0.5487 0.5150 0.5536 0.5536 0.5536 0.5487 0.5150 0.5536 0.5150 0.7956 0.7517 0.7517 0.7517 0.5487 0.7956 0.5536 0.7517 0.5148 0.5536 0.5150 0.5536 0.5148 0.7517 0.7956 0.5148 0.5148 0.7956 0.5150 0.5536 0.5148 0.7517 0.5487 0.5148 0.5487 0.5536 0.5487 0.7956 0.7956 0.5150 0.5148 0.5150 0.7517 0.5148 0.5150 0.5150 0.5150 0.5487 0.5150 0.5148 0.7517 0.5148 0.7956 0.5487 0.5150 0.5487 0.5148 0.7956 0.5148 0.5150 0.7956 0.5150 0.5148 0.5536 0.7517 0.5487 0.5536 0.5148 0.5487 0.5148 0.5487 0.5148 0.5487 0.5536 0.7517 0.7517 0.5487 0.5487 0.5536 0.5150 0.5150 0.5148 0.5150 0.5150 0.7517 0.7956 0.5148 0.5148 0.5487 0.7517 0.5536 0.7956 0.7956 0.5150 0.5150 0.5536 0.7956 0.5148 0.5150 0.7956 0.5487 0.7956 0.5536 0.7956 0.5150 0.5148 0.5487 0.5536 0.7956 0.5536 0.5150 0.5148 0.5148 0.5536 0.5148 0.7956 0.5148 0.5148 0.7956 0.5150 0.5536 0.5536 0.5536 0.5148 0.5150 0.5150 0.7517 0.5148 0.5148 0.5148 0.5487 0.5487 0.5536 0.5150 0.5148 0.5150 0.5487 0.7517 0.5487 0.7517 0.5536 0.5148 0.7517 0.5148 0.5148 0.5487 0.5150 0.5150 0.7956 0.5536 0.5148 0.7517 0.7956 0.5487 0.5487 0.5487 0.5148 0.5148 0.5150 0.5148 0.5536 0.5536 0.7517 0.5536 0.5150 0.5536 0.7956 0.5536 0.5536 0.5148 0.5487 0.5148 0.5487 0.5536 0.7517 0.5150 0.5536 0.5536 0.7956 0.7956 0.7517 0.5148 0.5148 0.5150 0.5487 0.5148 0.7956 0.7956 0.5148 0.5536 0.7517 0.5150 0.7517 0.5487 0.5150 0.7956 0.7956 0.7956 0.7517 0.5487 0.5148 0.5487 0.5487 0.5536 0.5148 0.7956 0.5487 0.5150 0.7956 0.7517 0.5536 0.5148 0.5150 0.5487 0.7517 0.7956 0.7956 0.7956 0.5148 0.7517 0.7956 0.7956 0.5487 0.5487 0.5148 0.5536 0.5536 0.5150 0.5536 0.5536 0.5150 0.5150 0.5536 0.5536 0.5487 0.5536 0.5487 0.5148 0.7517 0.7517 0.5150 0.5536 0.7956 0.5536 0.7517 0.5148 0.5148 0.5148 0.5150 0.5148 0.7956 0.7517 0.7956 0.5150 0.5487 0.5536 0.5536 0.5487 0.5148 0.5150 0.5487 0.7517 0.7956 0.5536 0.5536 0.5150 0.5150 0.7517 0.7517 0.5148 0.5536 0.5536 0.5487 0.5536 0.7956 0.7956 0.7517 0.5148 0.5148 0.5148 0.7517 0.5536 0.5536 0.7956" HIT_INDICES="118 524 825 830 1243 1926 3100 3556 4195 4757 4849 5031 5951 5959 6105 6182 6275 6278 6279 6282 6294 6391 6473 6614 6635 6754 6818 7276 7426 7427 7727 7932 8088 8339 8447 8485 8744 8791 8795 8892 9255 9633 10105 10295 10347 10811 11496 11921 12034 12189 12402 12724 13053 13179 13305 13355 13699 13932 14031 14175 14200 14269 14425 14793 15226 15381 15406 15646 15684 15922 16183 16262 17149 17343 17466 17501 17942 18087 18642 19143 19286 19377 19629 19633 19782 20420 20939 20968 21012 21193 21605 21904 22150 22324 22602 22661 22699 22995 23009 23466 23543 23746 23801 23892 23969 24088 24192 24341 24352 24707 24752 24912 25120 25449 25525 25851 26395 26737 26771 27668 27819 28034 28054 28248 28464 28524 28563 28749 28878 28880 28897 28951 28963 28987 29455 29468 29495 29516 30384 31275 31797 34218 37785 38392 44316 44602 46831 53252 53292 53579 53641 56847" ES_PROFILE="-0.0020 -0.0088 -0.0139 -0.0140 -0.0210 -0.0325 -0.0524 -0.0601 -0.0709 -0.0804 -0.0819 -0.0850 0.0934 0.2760 0.3480 0.3998 0.4383 0.4777 0.5169 0.5561 0.5935 0.6206 0.6437 0.6604 0.6785 0.6924 0.7060 0.7079 0.7140 0.7226 0.7247 0.7277 0.7311 0.7322 0.7357 0.7402 0.7405 0.7443 0.7489 0.7517 0.7496 0.7468 0.7421 0.7420 0.7442 0.7391 0.7300 0.7252 0.7255 0.7252 0.7237 0.7203 0.7167 0.7165 0.7163 0.7173 0.7133 0.7111 0.7112 0.7105 0.7118 0.7123 0.7113 0.7066 0.7008 0.6997 0.7007 0.6981 0.6988 0.6962 0.6931 0.6931 0.6793 0.6772 0.6762 0.6768 0.6704 0.6690 0.6606 0.6531 0.6516 0.6510 0.6476 0.6485 0.6468 0.6368 0.6288 0.6291 0.6291 0.6268 0.6206 0.6162 0.6127 0.6104 0.6063 0.6059 0.6059 0.6015 0.6018 0.5946 0.5938 0.5909 0.5905 0.5895 0.5887 0.5872 0.5859 0.5838 0.5841 0.5785 0.5782 0.5759 0.5728 0.5676 0.5667 0.5615 0.5526 0.5471 0.5467 0.5317 0.5293 0.5258 0.5256 0.5225 0.5189 0.5180 0.5174 0.5143 0.5122 0.5122 0.5120 0.5112 0.5110 0.5107 0.5028 0.5026 0.5021 0.5018 0.4871 0.4720 0.4632 0.4222 0.3617 0.3514 0.2510 0.2462 0.2085 0.0996 0.0990 0.0941 0.0931 0.0388" RANK_AT_ES="8892.0000" RANK_SCORE_AT_ES="4.0437"/>
  <DTG RANKED_LIST="fpkm.rnk" TEMPLATE="sample.cls" GENESET="gene_sets.gmt#SPHINGOLIPID_BINDING(GO:0046625)" ES="0.7507" NES="1.2320" NP="0.0000" FDR="0.4028" FWER="0.8280" RND_ES="0.6930 0.5134 0.5134 0.5741 0.5741 0.7507 0.5741 0.7507 0.6129 0.7507 0.6930 0.7507 0.7507 0.7507 0.5741 0.6129 0.5134 0.5134 0.5134 0.5139 0.5139 0.5134 0.7507 0.5134 0.5139 0.7507 0.7507 0.5139 0.5741 0.7507 0.6129 0.5741 0.6930 0.7507 0.6930 0.5139 0.7507 0.5741 0.5139 0.5139 0.6129 0.6129 0.5139 0.7507 0.6129 0.7507 0.5139 0.5134 0.7507 0.6129 0.7507 0.6930 0.5741 0.5139 0.5134 0.7507 0.7507 0.5139 0.5134 0.5741 0.5741 0.7507 0.5139 0.6930 0.5139 0.5741 0.6930 0.5134 0.6129 0.6930 0.5139 0.5741 0.6129 0.7507 0.7507 0.5134 0.6930 0.6930 0.5741 0.5741 0.6129 0.7507 0.5134 0.5134 0.5139 0.6930 0.5139 0.5139 0.5139 0.6129 0.6930 0.5741 0.6930 0.5741 0.6129 0.7507 0.5139 0.5134 0.6930 0.6129 0.6129 0.7507 0.5134 0.6930 0.5741 0.6930 0.6129 0.7507 0.5134 0.6930 0.7507 0.6930 0.7507 0.7507 0.6930 0.5741 0.5741 0.5134 0.6129 0.5139 0.5741 0.7507 0.7507 0.7507 0.7507 0.6129 0.5139 0.7507 0.5139 0.5741 0.7507 0.6930 0.5139 0.5139 0.5139 0.5139 0.5741 0.6930 0.6930 0.7507 0.6129 0.7507 0.7507 0.6930 0.5139 0.7507 0.6930 0.7507 0.6129 0.6129 0.5139 0.6129 0.6129 0.5741 0.7507 0.6930 0.6129 0.5741 0.5741 0.5139 0.7507 0.6129 0.5741 0.5134 0.5741 0.5741 0.6930 0.6930 0.6930 0.5139 0.6129 0.7507 0.6129 0.7507 0.5741 0.7507 0.5139 0.7507 0.5139 0.7507 0.5139 0.5139 0.5741 0.7507 0.5134 0.5139 0.5134 0.7507 0.7507 0.6129 0.5741 0.5139 0.6930 0.6930 0.6129 0.5139 0.5139 0.5741 0.5139 0.6930 0.5134 0.5134 0.5139 0.6930 0.5134 0.5139 0.5134 0.5139 0.5741 0.5139 0.5134 0.7507 0.5139 0.5134 0.5134 0.6129 0.6129 0.6129 0.7507 0.5139 0.6930 0.5741 0.6930 0.6930 0.5741 0.6129 0.6129 0.6129 0.6930 0.5134 0.5741 0.5139 0.5134 0.5134 0.7507 0.5139 0.7507 0.5741 0.6930 0.5741 0.5741 0.5741 0.6930 0.7507 0.6129 0.7507 0.5134 0.5134 0.6129 0.6930 0.6129 0.7507 0.6129 0.6129 0.5134 0.7507 0.6129 0.7507 0.7507 0.6930 0.5134 0.5741 0.5139 0.5139 0.6129 0.6129 0.5139 0.6129 0.5139 0.5139 0.6129 0.6930 0.7507 0.6930 0.6129 0.6129 0.7507 0.6129 0.5741 0.6930 0.7507 0.5139 0.5139 0.7507 0.5741 0.5741 0.5134 0.6930 0.5139 0.7507 0.5134 0.5134 0.7507 0.6930 0.7507 0.5134 0.5134 0.5134 0.7507 0.7507 0.5741 0.7507 0.5139 0.5134 0.5741 0.7507 0.7507 0.5741 0.5139 0.5134 0.6930 0.5139 0.7507 0.6129 0.7507 0.5741 0.5139 0.5134 0.6930 0.5134 0.5134 0.6930 0.5134 0.5741 0.6129 0.5741 0.5139 0.5134 0.5741 0.5134 0.7507 0.5134 0.5139 0.5139 0.6930 0.5134 0.6930 0.5134 0.5741 0.5139 0.7507 0.5139 0.5139 0.5741 0.5139 0.5134 0.5741 0.5134 0.5741 0.6930 0.5741 0.5139 0.5741 0.6930 0.6930 0.6930 0.5741 0.5134 0.7507 0.5139 0.7507 0.7507 0.7507 0.5134 0.5139 0.5134 0.6129 0.5741 0.7507 0.5134 0.7507 0.6129 0.5134 0.5134 0.7507 0.7507 0.5134 0.5139 0.6129 0.7507 0.6129 0.5741 0.6129 0.5134 0.5134 0.5134 0.6129 0.7507 0.5139 0.6930 0.6930 0.5741 0.6129 0.6129 0.5741 0.7507 0.7507 0.5741 0.5741 0.5741 0.5134 0.6129 0.7507 0.5139 0.5139 0.5134 0.5134 0.5134 0.5134 0.5134 0.6930 0.7507 0.5134 0.5134 0.6129 0.6129 0.6930 0.5134 0.5134 0.7507 0.5139 0.6129 0.7507 0.5134 0.5741 0.6930 0.6129 0.6930 0.5134 0.7507 0.5134 0.6129 0.7507 0.6930 0.6930 0.7507 0.6930 0.5139 0.5134 0.6930 0.5134 0.5741 0.5134 0.5134 0.7507 0.7507 0.5139 0.5134 0.5741 0.6930 0.6129 0.5741 0.7507 0.5134 0.6930 0.5741 0.6129 0.5741 0.5139 0.5139 0.6129 0.5741 0.5139 0.7507 0.5741 0.7507 0.5134 0.5139 0.7507 0.6129 0.6129 0.7507 0.6129 0.5139 0.6129 0.5139 0.7507 0.5134 0.5134 0.7507 0.7507 0.6930 0.5134 0.7507 0.5134 0.5139 0.5741 0.5134 0.7507 0.5139 0.7507 0.7507 0.5134 0.5134 0.5741 0.6129 0.5134 0.5134 0.6930 0.6129 0.6129 0.5741 0.6129 0.6129 0.6930 0.6129 0.6129 0.5139 0.7507 0.7507 0.5134 0.6129 0.5139 0.5134 0.5741 0.7507 0.7507 0.6129 0.7507 0.5741 0.6930 0.5139 0.7507 0.5139 0.7507 0.6129 0.5139 0.5134 0.7507 0.7507 0.7507 0.5134 0.5741 0.5741 0.5741 0.6129 0.5134 0.5741 0.5741 0.5741 0.5741 0.5741 0.6930 0.6930 0.6129 0.6930 0.6930 0.5139 0.6129 0.6930 0.6930 0.5741 0.6930 0.7507 0.5741 0.5134 0.5139 0.6930 0.6930 0.6129 0.5741 0.7507 0.6129 0.6129 0.5139 0.6129 0.5741 0.5134 0.5139 0.5134 0.5741 0.7507 0.5741 0.5134 0.5741 0.5741 0.7507 0.5134 0.7507 0.5134 0.6930 0.5134 0.5139 0.5139 0.6129 0.6930 0.6930 0.7507 0.5741 0.5134 0.5741 0.5139 0.6129 0.5741 0.6129 0.5139 0.6129 0.6930 0.5134 0.5741 0.7507 0.5139 0.5741 0.5741 0.6930 0.5139 0.6129 0.7507 0.5741 0.7507 0.5134 0.5139 0.5741 0.6129 0.6930 0.7507 0.5134 0.5741 0.6129 0.6930 0.5134 0.5741 0.7507 0.5134 0.5134 0.6129 0.6930 0.6930 0.7507 0.5139 0.6129 0.6930 0.6930 0.6930 0.5139 0.5134 0.5741 0.6930 0.5741 0.5741 0.5139 0.6930 0.7507 0.6129 0.7507 0.7507 0.7507 0.5134 0.5139 0.5741 0.5139 0.6129 0.6930 0.5139 0.5139 0.5134 0.5741 0.6129 0.6129 0.5134 0.6930 0.6129 0.7507 0.7507 0.7507 0.5134 0.5139 0.7507 0.6129 0.5741 0.6930 0.5741 0.5741 0.7507 0.6129 0.5139 0.5741 0.5139 0.7507 0.5139 0.6129 0.5741 0.5741 0.5741 0.5139 0.7507 0.6129 0.7507 0.7507 0.7507 0.6129 0.5741 0.5741 0.6129 0.6930 0.5741 0.5134 0.7507 0.6129 0.5741 0.6129 0.5139 0.7507 0.7507 0.7507 0.6930 0.6129 0.6129 0.6129 0.5741 0.5134 0.6129 0.5134 0.6129 0.5741 0.5741 0.5134 0.5741 0.5134 0.6129 0.6129 0.6129 0.5741 0.5134 0.6129 0.5134 0.6930 0.7507 0.7507 0.7507 0.5741 0.6930 0.6129 0.7507 0.5139 0.6129 0.5134 0.6129 0.5139 0.7507 0.6930 0.5139 0.5139 0.6930 0.5134 0.6129 0.5139 0.7507 0.5741 0.5139 0.5741 0.6129 0.5741 0.6930 0.6930 0.5134 0.5139 0.5134 0.7507 0.5139 0.5134 0.5134 0.5134 0.5741 0.5134 0.5139 0.7507 0.5139 0.6930 0.5741 0.5134 0.5741 0.5139 0.6930 0.5139 0.5134 0.6930 0.5134 0.5139 0.6129 0.7507 0.5741 0.6129 0.5139 0.5741 0.5139 0.5741 0.5139 0.5741 0.6129 0.7507 0.7507 0.5741 0.5741 0.6129 0.5134 0.5134 0.5139 0.5134 0.5134 0.7507 0.6930 0.5139 0.5139 0.5741 0.7507 0.6129 0.6930 0.6930 0.5134 0.5134 0.6129 0.6930 0.5139 0.5134 0.6930 0.5741 0.6930 0.6129 0.6930 0.5134 0.5139 0.5741 0.6129 0.6930 0.6129 0.5134 0.5139 0.5139 0.6129 0.5139 0.6930 0.5139 0.5139 0.6930 0.5134 0.6129 0.6129 0.6129 0.5139 0.5134 0.5134 0.7507 0.5139 0.5139 0.5139 0.5741 0.5741 0.6129 0.5134 0.5139 0.5134 0.5741 0.7507 0.5741 0.7507 0.6129 0.5139 0.7507 0.5139 0.5139 0.5741 0.5134 0.5134 0.6930 0.6129 0.5139 0.7507 0.6930 0.5741 0.5741 0.5741 0.5139 0.5139 0.5134 0.5139 0.6129 0.6129 0.7507 0.6129 0.5134 0.6129 0.6930 0.6129 0.6129 0.5139 0.5741 0.5139 0.5741 0.6129 0.7507 0.5134 0.6129 0.6129 0.6930 0.6930 0.7507 0.5139 0.5139 0.5134 0.5741 0.5139 0.6930 0.6930 0.5139 0.6129 0.7507 0.5134 0.7507 0.5741 0.5134 0.6930 0.6930 0.6930 0.7507 0.5741 0.5139 0.5741 0.5741 0.6129 0.5139 0.6930 0.5741 0.5134 0.6930 0.7507 0.6129 0.5139 0.5134 0.5741 0.7507 0.6930 0.6930 0.6930 0.5139 0.7507 0.6930 0.6930 0.5741 0.5741 0.5139 0.6129 0.6129 0.5134 0.6129 0.6129 0.5134 0.5134 0.6129 0.6129 0.5741 0.6129 0.5741 0.5139 0.7507 0.7507 0.5134 0.6129 0.6930 0.6129 0.7507 0.5139 0.5139 0.5139 0.5134 0.5139 0.6930 0.7507 0.6930 0.5134 0.5741 0.6129 0.6129 0.5741 0.5139 0.5134 0.5741 0.7507 0.6930 0.6129 0.6129 0.5134 0.5134 0.7507 0.7507 0.5139 0.6129 0.6129 0.5741 0.6129 0.6930 0.6930 0.7507 0.5139 0.5139 0.5139 0.7507 0.6129 0.6129 0.6930" HIT_INDICES="1243 4210 6362 6383 9306 10643 15298 19318 22280 23284 24655 25094 26477 26536 31067 31301 50572" ES_PROFILE="-0.0209 -0.0709 0.3190 0.7267 0.7329 0.7507 0.6927 0.6375 0.5963 0.5870 0.5699 0.5680 0.5484 0.5512 0.4746 0.4706 0.1448" RANK_AT_ES="10643.0000" RANK_SCORE_AT_ES="2.6183"/>
  <DTG RANKED_LIST="fpkm.rnk" TEMPLATE="sample.cls" GENESET="gene_sets.gmt#ALPHA_BETA_T_CELL_DIFFERENTIATION_INVOLVED_IN_IMMUNE_RESPONSE(GO:0002293)" ES="0.7588" NES="1.2320" NP="0.1410" FDR="0.4030" FWER="0.8280" RND_ES="0.8393 0.4979 0.4979 0.5674 0.5674 0.7588 0.5674 0.7588 0.5514 0.7588 0.8393 0.7588 0.7588 0.7588 0.5674 0.5514 0.4979 0.4979 0.4979 0.5054 0.5054 0.4979 0.7588 0.4979 0.5054 0.7588 0.7588 0.5054 0.5674 0.7588 0.5514 0.5674 0.8393 0.7588 0.8393 0.5054 0.7588 0.5674 0.5054 0.5054 0.5514 0.5514 0.5054 0.7588 0.5514 0.7588 0.5054 0.4979 0.7588 0.5514 0.7588 0.8393 0.5674 0.5054 0.4979 0.7588 0.7588 0.5054 0.4979 0.5674 0.5674 0.7588 0.5054 0.8393 0.5054 0.5674 0.8393 0.4979 0.5514 0.8393 0.5054 0.5674 0.5514 0.7588 0.7588 0.4979 0.8393 0.8393 0.5674 0.5674 0.5514 0.7588 0.4979 0.4979 0.5054 0.8393 0.5054 0.5054 0.5054 0.5514 0.8393 0.5674 0.8393 0.5674 0.5514 0.7588 0.5054 0.4979 0.8393 0.5514 0.5514 0.7588 0.4979 0.8393 0.5674 0.8393 0.5514 0.7588 0.4979 0.8393 0.7588 0.8393 0.7588 0.7588 0.8393 0.5674 0.5674 0.4979 0.5514 0.5054 0.5674 0.7588 0.7588 0.7588 0.7588 0.5514 0.5054 0.7588 0.5054 0.5674 0.7588 0.8393 0.5054 0.5054 0.5054 0.5054 0.5674 0.8393 0.8393 0.7588 0.5514 0.7588 0.7588 0.8393 0.5054 0.7588 0.8393 0.7588 0.5514 0.5514 0.5054 0.5514 0.5514 0.5674 0.7588 0.8393 0.5514 0.5674 0.5674 0.5054 0.7588 0.5514 0.5674 0.4979 0.5674 0.5674 0.8393 0.8393 0.8393 0.5054 0.5514 0.7588 0.5514 0.7588 0.5674 0.7588 0.5054 0.7588 0.5054 0.7588 0.5054 0.5054 0.5674 0.7588 0.4979 0.5054 0.4979 0.7588 0.7588 0.5514 0.5674 0.5054 0.8393 0.8393 0.5514 0.5054 0.5054 0.5674 0.5054 0.8393 0.4979 0.4979 0.5054 0.8393 0.4979 0.5054 0.4979 0.5054 0.5674 0.5054 0.4979 0.7588 0.5054 0.4979 0.4979 0.5514 0.5514 0.5514 0.7588 0.5054 0.8393 0.5674 0.8393 0.8393 0.5674 0.5514 0.5514 0.5514 0.8393 0.4979 0.5674 0.5054 0.4979 0.4979 0.7588 0.5054 0.7588 0.5674 0.8393 0.5674 0.5674 0.5674 0.8393 0.7588 0.5514 0.7588 0.4979 0.4979 0.5514 0.8393 0.5514 0.7588 0.5514 0.5514 0.4979 0.7588 0.5514 0.7588 0.7588 0.8393 0.4979 0.5674 0.5054 0.5054 0.5514 0.5514 0.5054 0.5514 0.5054 0.5054 0.5514 0.8393 0.7588 0.8393 0.5514 0.5514 0.7588 0.5514 0.5674 0.8393 0.7588 0.5054 0.5054 0.7588 0.5674 0.5674 0.4979 0.8393 0.5054 0.7588 0.4979 0.4979 0.7588 0.8393 0.7588 0.4979 0.4979 0.4979 0.7588 0.7588 0.5674 0.7588 0.5054 0.4979 0.5674 0.7588 0.7588 0.5674 0.5054 0.4979 0.8393 0.5054 0.7588 0.5514 0.7588 0.5674 0.5054 0.4979 0.8393 0.4979 0.4979 0.8393 0.4979 0.5674 0.5514 0.5674 0.5054 0.4979 0.5674 0.4979 0.7588 0.4979 0.5054 0.5054 0.8393 0.4979 0.8393 0.4979 0.5674 0.5054 0.7588 0.5054 0.5054 0.5674 0.5054 0.4979 0.5674 0.4979 0.5674 0.8393 0.5674 0.5054 0.5674 0.8393 0.8393 0.8393 0.5674 0.4979 0.7588 0.5054 0.7588 0.7588 0.7588 0.4979 0.5054 0.4979 0.5514 0.5674 0.7588 0.4979 0.7588 0.5514 0.4979 0.4979 0.7588 0.7588 0.4979 0.5054 0.5514 0.7588 0.5514 0.5674 0.5514 0.4979 0.4979 0.4979 0.5514 0.7588 0.5054 0.8393 0.8393 0.5674 0.5514 0.5514 0.5674 0.7588 0.7588 0.5674 0.5674 0.5674 0.4979 0.5514 0.7588 0.5054 0.5054 0.4979 0.4979 0.4979 0.4979 0.4979 0.8393 0.7588 0.4979 0.4979 0.5514 0.5514 0.8393 0.4979 0.4979 0.7588 0.5054 0.5514 0.7588 0.4979 0.5674 0.8393 0.5514 0.8393 0.4979 0.7588 0.4979 0.5514 0.7588 0.8393 0.8393 0.7588 0.8393 0.5054 0.4979 0.8393 0.4979 0.5674 0.4979 0.4979 0.7588 0.7588 0.5054 0.4979 0.5674 0.8393 0.5514 0.5674 0.7588 0.4979 0.8393 0.5674 0.5514 0.5674 0.5054 0.5054 0.5514 0.5674 0.5054 0.7588 0.5674 0.7588 0.4979 0.5054 0.7588 0.5514 0.5514 0.7588 0.5514 0.5054 0.5514 0.5054 0.7588 0.4979 0.4979 0.7588 0.7588 0.8393 0.4979 0.7588 0.4979 0.5054 0.5674 0.4979 0.7588 0.5054 0.7588 0.7588 0.4979 0.4979 0.5674 0.5514 0.4979 0.4979 0.8393 0.5514 0.5514 0.5674 0.5514 0.5514 0.8393 0.5514 0.5514 0.5054 0.7588 0.7588 0.4979 0.5514 0.5054 0.4979 0.5674 0.7588 0.7588 0.5514 0.7588 0.5674 0.8393 0.5054 0.7588 0.5054 0.7588 0.5514 0.5054 0.4979 0.7588 0.7588 0.7588 0.4979 0.5674 0.5674 0.5674 0.5514 0.4979 0.5674 0.5674 0.5674 0.5674 0.5674 0.8393 0.8393 0.5514 0.8393 0.8393 0.5054 0.5514 0.8393 0.8393 0.5674 0.8393 0.7588 0.5674 0.4979 0.5054 0.8393 0.8393 0.5514 0.5674 0.7588 0.5514 0.5514 0.5054 0.5514 0.5674 0.4979 0.5054 0.4979 0.5674 0.7588 0.5674 0.4979 0.5674 0.5674 0.7588 0.4979 0.7588 0.4979 0.8393 0.4979 0.5054 0.5054 0.5514 0.8393 0.8393 0.7588 0.5674 0.4979 0.5674 0.5054 0.5514 0.5674 0.5514 0.5054 0.5514 0.8393 0.4979 0.5674 0.7588 0.5054 0.5674 0.5674 0.8393 0.5054 0.5514 0.7588 0.5674 0.7588 0.4979 0.5054 0.5674 0.5514 0.8393 0.7588 0.4979 0.5674 0.5514 0.8393 0.4979 0.5674 0.7588 0.4979 0.4979 0.5514 0.8393 0.8393 0.7588 0.5054 0.5514 0.8393 0.8393 0.8393 0.5054 0.4979 0.5674 0.8393 0.5674 0.5674 0.5054 0.8393 0.7588 0.5514 0.7588 0.7588 0.7588 0.4979 0.5054 0.5674 0.5054 0.5514 0.8393 0.5054 0.5054 0.4979 0.5674 0.5514 0.5514 0.4979 0.8393 0.5514 0.7588 0.7588 0.7588 0.4979 0.5054 0.7588 0.5514 0.5674 0.8393 0.5674 0.5674 0.7588 0.5514 0.5054 0.5674 0.5054 0.7588 0.5054 0.5514 0.5674 0.5674 0.5674 0.5054 0.7588 0.5514 0.7588 0.7588 0.7588 0.5514 0.5674 0.5674 0.5514 0.8393 0.5674 0.4979 0.7588 0.5514 0.5674 0.5514 0.5054 0.7588 0.7588 0.7588 0.8393 0.5514 0.5514 0.5514 0.5674 0.4979 0.5514 0.4979 0.5514 0.5674 0.5674 0.4979 0.5674 0.4979 0.5514 0.5514 0.5514 0.5674 0.4979 0.5514 0.4979 0.8393 0.7588 0.7588 0.7588 0.5674 0.8393 0.5514 0.7588 0.5054 0.5514 0.4979 0.5514 0.5054 0.7588 0.8393 0.5054 0.5054 0.8393 0.4979 0.5514 0.5054 0.7588 0.5674 0.5054 0.5674 0.5514 0.5674 0.8393 0.8393 0.4979 0.5054 0.4979 0.7588 0.5054 0.4979 0.4979 0.4979 0.5674 0.4979 0.5054 0.7588 0.5054 0.8393 0.5674 0.4979 0.5674 0.5054 0.8393 0.5054 0.4979 0.8393 0.4979 0.5054 0.5514 0.7588 0.5674 0.5514 0.5054 0.5674 0.5054 0.5674 0.5054 0.5674 0.5514 0.7588 0.7588 0.5674 0.5674 0.5514 0.4979 0.4979 0.5054 0.4979 0.4979 0.7588 0.8393 0.5054 0.5054 0.5674 0.7588 0.5514 0.8393 0.8393 0.4979 0.4979 0.5514 0.8393 0.5054 0.4979 0.8393 0.5674 0.8393 0.5514 0.8393 0.4979 0.5054 0.5674 0.5514 0.8393 0.5514 0.4979 0.5054 0.5054 0.5514 0.5054 0.8393 0.5054 0.5054 0.8393 0.4979 0.5514 0.5514 0.5514 0.5054 0.4979 0.4979 0.7588 0.5054 0.5054 0.5054 0.5674 0.5674 0.5514 0.4979 0.5054 0.4979 0.5674 0.7588 0.5674 0.7588 0.5514 0.5054 0.7588 0.5054 0.5054 0.5674 0.4979 0.4979 0.8393 0.5514 0.5054 0.7588 0.8393 0.5674 0.5674 0.5674 0.5054 0.5054 0.4979 0.5054 0.5514 0.5514 0.7588 0.5514 0.4979 0.5514 0.8393 0.5514 0.5514 0.5054 0.5674 0.5054 0.5674 0.5514 0.7588 0.4979 0.5514 0.5514 0.8393 0.8393 0.7588 0.5054 0.5054 0.4979 0.5674 0.5054 0.8393 0.8393 0.5054 0.5514 0.7588 0.4979 0.7588 0.5674 0.4979 0.8393 0.8393 0.8393 0.7588 0.5674 0.5054 0.5674 0.5674 0.5514 0.5054 0.8393 0.5674 0.4979 0.8393 0.7588 0.5514 0.5054 0.4979 0.5674 0.7588 0.8393 0.8393 0.8393 0.5054 0.7588 0.8393 0.8393 0.5674 0.5674 0.5054 0.5514 0.5514 0.4979 0.5514 0.5514 0.4979 0.4979 0.5514 0.5514 0.5674 0.5514 0.5674 0.5054 0.7588 0.7588 0.4979 0.5514 0.8393 0.5514 0.7588 0.5054 0.5054 0.5054 0.4979 0.5054 0.8393 0.7588 0.8393 0.4979 0.5674 0.5514 0.5514 0.5674 0.5054 0.4979 0.5674 0.7588 0.8393 0.5514 0.5514 0.4979 0.4979 0.7588 0.7588 0.5054 0.5514 0.5514 0.5674 0.5514 0.8393 0.8393 0.7588 0.5054 0.5054 0.5054 0.7588 0.5514 0.5514 0.8393" HIT_INDICES="252 553 1607 3605 4342 4487 6031 6178 6381 6564 7414 9023 9411 11567 12090 13675 13828 14695 15832 17139 17395 18170 19763 20640 22859 23308 23540 24269 24308 24979 25100 27277 27490 28129 28171 28202 28223 28266 28463 28488 28956 29347 29516 29900 30916 31128 31266 31381 33357 41147 41364 43380 48475 50572 56672" ES_PROFILE="-0.0042 -0.0093 -0.0270 -0.0608 -0.0732 -0.0756 0.3374 0.5476 0.6604 0.7386 0.7588 0.7487 0.7574 0.7308 0.7310 0.7113 0.7158 0.7075 0.6937 0.6764 0.6767 0.6677 0.6443 0.6326 0.5974 0.5920 0.5902 0.5797 0.5809 0.5712 0.5707 0.5347 0.5318 0.5215 0.5212 0.5212 0.5213 0.5210 0.5180 0.5179 0.5102 0.5036 0.5008 0.4943 0.4772 0.4736 0.4713 0.4693 0.4360 0.3042 0.3005 0.2665 0.1803 0.1449 0.0417" RANK_AT_ES="7414.0000" RANK_SCORE_AT_ES="7.8867"/>
  <DTG RANKED_LIST="fpkm.rnk" TEMPLATE="sample.cls" GENESET="gene_sets.gmt#ALPHA_BETA_T_CELL_ACTIVATION_INVOLVED_IN_IMMUNE_RESPONSE(GO:0002287)" ES="0.7588" NES="1.2320" NP="0.1410" FDR="0.4029" FWER="0.8280" RND_ES="0.8393 0.4979 0.4979 0.5674 0.5674 0.7588 0.5674 0.7588 0.5514 0.7588 0.8393 0.7588 0.7588 0.7588 0.5674 0.5514 0.4979 0.4979 0.4979 0.5054 0.5054 0.4979 0.7588 0.4979 0.5054 0.7588 0.7588 0.5054 0.5674 0.7588 0.5514 0.5674 0.8393 0.7588 0.8393 0.5054 0.7588 0.5674 0.5054 0.5054 0.5514 0.5514 0.5054 0.7588 0.5514 0.7588 0.5054 0.4979 0.7588 0.5514 0.7588 0.8393 0.5674 0.5054 0.4979 0.7588 0.7588 0.5054 0.4979 0.5674 0.5674 0.7588 0.5054 0.8393 0.5054 0.5674 0.8393 0.4979 0.5514 0.8393 0.5054 0.5674 0.5514 0.7588 0.7588 0.4979 0.8393 0.8393 0.5674 0.5674 0.5514 0.7588 0.4979 0.4979 0.5054 0.8393 0.5054 0.5054 0.5054 0.5514 0.8393 0.5674 0.8393 0.5674 0.5514 0.7588 0.5054 0.4979 0.8393 0.5514 0.5514 0.7588 0.4979 0.8393 0.5674 0.8393 0.5514 0.7588 0.4979 0.8393 0.7588 0.8393 0.7588 0.7588 0.8393 0.5674 0.5674 0.4979 0.5514 0.5054 0.5674 0.7588 0.7588 0.7588 0.7588 0.5514 0.5054 0.7588 0.5054 0.5674 0.7588 0.8393 0.5054 0.5054 0.5054 0.5054 0.5674 0.8393 0.8393 0.7588 0.5514 0.7588 0.7588 0.8393 0.5054 0.7588 0.8393 0.7588 0.5514 0.5514 0.5054 0.5514 0.5514 0.5674 0.7588 0.8393 0.5514 0.5674 0.5674 0.5054 0.7588 0.5514 0.5674 0.4979 0.5674 0.5674 0.8393 0.8393 0.8393 0.5054 0.5514 0.7588 0.5514 0.7588 0.5674 0.7588 0.5054 0.7588 0.5054 0.7588 0.5054 0.5054 0.5674 0.7588 0.4979 0.5054 0.4979 0.7588 0.7588 0.5514 0.5674 0.5054 0.8393 0.8393 0.5514 0.5054 0.5054 0.5674 0.5054 0.8393 0.4979 0.4979 0.5054 0.8393 0.4979 0.5054 0.4979 0.5054 0.5674 0.5054 0.4979 0.7588 0.5054 0.4979 0.4979 0.5514 0.5514 0.5514 0.7588 0.5054 0.8393 0.5674 0.8393 0.8393 0.5674 0.5514 0.5514 0.5514 0.8393 0.4979 0.5674 0.5054 0.4979 0.4979 0.7588 0.5054 0.7588 0.5674 0.8393 0.5674 0.5674 0.5674 0.8393 0.7588 0.5514 0.7588 0.4979 0.4979 0.5514 0.8393 0.5514 0.7588 0.5514 0.5514 0.4979 0.7588 0.5514 0.7588 0.7588 0.8393 0.4979 0.5674 0.5054 0.5054 0.5514 0.5514 0.5054 0.5514 0.5054 0.5054 0.5514 0.8393 0.7588 0.8393 0.5514 0.5514 0.7588 0.5514 0.5674 0.8393 0.7588 0.5054 0.5054 0.7588 0.5674 0.5674 0.4979 0.8393 0.5054 0.7588 0.4979 0.4979 0.7588 0.8393 0.7588 0.4979 0.4979 0.4979 0.7588 0.7588 0.5674 0.7588 0.5054 0.4979 0.5674 0.7588 0.7588 0.5674 0.5054 0.4979 0.8393 0.5054 0.7588 0.5514 0.7588 0.5674 0.5054 0.4979 0.8393 0.4979 0.4979 0.8393 0.4979 0.5674 0.5514 0.5674 0.5054 0.4979 0.5674 0.4979 0.7588 0.4979 0.5054 0.5054 0.8393 0.4979 0.8393 0.4979 0.5674 0.5054 0.7588 0.5054 0.5054 0.5674 0.5054 0.4979 0.5674 0.4979 0.5674 0.8393 0.5674 0.5054 0.5674 0.8393 0.8393 0.8393 0.5674 0.4979 0.7588 0.5054 0.7588 0.7588 0.7588 0.4979 0.5054 0.4979 0.5514 0.5674 0.7588 0.4979 0.7588 0.5514 0.4979 0.4979 0.7588 0.7588 0.4979 0.5054 0.5514 0.7588 0.5514 0.5674 0.5514 0.4979 0.4979 0.4979 0.5514 0.7588 0.5054 0.8393 0.8393 0.5674 0.5514 0.5514 0.5674 0.7588 0.7588 0.5674 0.5674 0.5674 0.4979 0.5514 0.7588 0.5054 0.5054 0.4979 0.4979 0.4979 0.4979 0.4979 0.8393 0.7588 0.4979 0.4979 0.5514 0.5514 0.8393 0.4979 0.4979 0.7588 0.5054 0.5514 0.7588 0.4979 0.5674 0.8393 0.5514 0.8393 0.4979 0.7588 0.4979 0.5514 0.7588 0.8393 0.8393 0.7588 0.8393 0.5054 0.4979 0.8393 0.4979 0.5674 0.4979 0.4979 0.7588 0.7588 0.5054 0.4979 0.5674 0.8393 0.5514 0.5674 0.7588 0.4979 0.8393 0.5674 0.5514 0.5674 0.5054 0.5054 0.5514 0.5674 0.5054 0.7588 0.5674 0.7588 0.4979 0.5054 0.7588 0.5514 0.5514 0.7588 0.5514 0.5054 0.5514 0.5054 0.7588 0.4979 0.4979 0.7588 0.7588 0.8393 0.4979 0.7588 0.4979 0.5054 0.5674 0.4979 0.7588 0.5054 0.7588 0.7588 0.4979 0.4979 0.5674 0.5514 0.4979 0.4979 0.8393 0.5514 0.5514 0.5674 0.5514 0.5514 0.8393 0.5514 0.5514 0.5054 0.7588 0.7588 0.4979 0.5514 0.5054 0.4979 0.5674 0.7588 0.7588 0.5514 0.7588 0.5674 0.8393 0.5054 0.7588 0.5054 0.7588 0.5514 0.5054 0.4979 0.7588 0.7588 0.7588 0.4979 0.5674 0.5674 0.5674 0.5514 0.4979 0.5674 0.5674 0.5674 0.5674 0.5674 0.8393 0.8393 0.5514 0.8393 0.8393 0.5054 0.5514 0.8393 0.8393 0.5674 0.8393 0.7588 0.5674 0.4979 0.5054 0.8393 0.8393 0.5514 0.5674 0.7588 0.5514 0.5514 0.5054 0.5514 0.5674 0.4979 0.5054 0.4979 0.5674 0.7588 0.5674 0.4979 0.5674 0.5674 0.7588 0.4979 0.7588 0.4979 0.8393 0.4979 0.5054 0.5054 0.5514 0.8393 0.8393 0.7588 0.5674 0.4979 0.5674 0.5054 0.5514 0.5674 0.5514 0.5054 0.5514 0.8393 0.4979 0.5674 0.7588 0.5054 0.5674 0.5674 0.8393 0.5054 0.5514 0.7588 0.5674 0.7588 0.4979 0.5054 0.5674 0.5514 0.8393 0.7588 0.4979 0.5674 0.5514 0.8393 0.4979 0.5674 0.7588 0.4979 0.4979 0.5514 0.8393 0.8393 0.7588 0.5054 0.5514 0.8393 0.8393 0.8393 0.5054 0.4979 0.5674 0.8393 0.5674 0.5674 0.5054 0.8393 0.7588 0.5514 0.7588 0.7588 0.7588 0.4979 0.5054 0.5674 0.5054 0.5514 0.8393 0.5054 0.5054 0.4979 0.5674 0.5514 0.5514 0.4979 0.8393 0.5514 0.7588 0.7588 0.7588 0.4979 0.5054 0.7588 0.5514 0.5674 0.8393 0.5674 0.5674 0.7588 0.5514 0.5054 0.5674 0.5054 0.7588 0.5054 0.5514 0.5674 0.5674 0.5674 0.5054 0.7588 0.5514 0.7588 0.7588 0.7588 0.5514 0.5674 0.5674 0.5514 0.8393 0.5674 0.4979 0.7588 0.5514 0.5674 0.5514 0.5054 0.7588 0.7588 0.7588 0.8393 0.5514 0.5514 0.5514 0.5674 0.4979 0.5514 0.4979 0.5514 0.5674 0.5674 0.4979 0.5674 0.4979 0.5514 0.5514 0.5514 0.5674 0.4979 0.5514 0.4979 0.8393 0.7588 0.7588 0.7588 0.5674 0.8393 0.5514 0.7588 0.5054 0.5514 0.4979 0.5514 0.5054 0.7588 0.8393 0.5054 0.5054 0.8393 0.4979 0.5514 0.5054 0.7588 0.5674 0.5054 0.5674 0.5514 0.5674 0.8393 0.8393 0.4979 0.5054 0.4979 0.7588 0.5054 0.4979 0.4979 0.4979 0.5674 0.4979 0.5054 0.7588 0.5054 0.8393 0.5674 0.4979 0.5674 0.5054 0.8393 0.5054 0.4979 0.8393 0.4979 0.5054 0.5514 0.7588 0.5674 0.5514 0.5054 0.5674 0.5054 0.5674 0.5054 0.5674 0.5514 0.7588 0.7588 0.5674 0.5674 0.5514 0.4979 0.4979 0.5054 0.4979 0.4979 0.7588 0.8393 0.5054 0.5054 0.5674 0.7588 0.5514 0.8393 0.8393 0.4979 0.4979 0.5514 0.8393 0.5054 0.4979 0.8393 0.5674 0.8393 0.5514 0.8393 0.4979 0.5054 0.5674 0.5514 0.8393 0.5514 0.4979 0.5054 0.5054 0.5514 0.5054 0.8393 0.5054 0.5054 0.8393 0.4979 0.5514 0.5514 0.5514 0.5054 0.4979 0.4979 0.7588 0.5054 0.5054 0.5054 0.5674 0.5674 0.5514 0.4979 0.5054 0.4979 0.5674 0.7588 0.5674 0.7588 0.5514 0.5054 0.7588 0.5054 0.5054 0.5674 0.4979 0.4979 0.8393 0.5514 0.5054 0.7588 0.8393 0.5674 0.5674 0.5674 0.5054 0.5054 0.4979 0.5054 0.5514 0.5514 0.7588 0.5514 0.4979 0.5514 0.8393 0.5514 0.5514 0.5054 0.5674 0.5054 0.5674 0.5514 0.7588 0.4979 0.5514 0.5514 0.8393 0.8393 0.7588 0.5054 0.5054 0.4979 0.5674 0.5054 0.8393 0.8393 0.5054 0.5514 0.7588 0.4979 0.7588 0.5674 0.4979 0.8393 0.8393 0.8393 0.7588 0.5674 0.5054 0.5674 0.5674 0.5514 0.5054 0.8393 0.5674 0.4979 0.8393 0.7588 0.5514 0.5054 0.4979 0.5674 0.7588 0.8393 0.8393 0.8393 0.5054 0.7588 0.8393 0.8393 0.5674 0.5674 0.5054 0.5514 0.5514 0.4979 0.5514 0.5514 0.4979 0.4979 0.5514 0.5514 0.5674 0.5514 0.5674 0.5054 0.7588 0.7588 0.4979 0.5514 0.8393 0.5514 0.7588 0.5054 0.5054 0.5054 0.4979 0.5054 0.8393 0.7588 0.8393 0.4979 0.5674 0.5514 0.5514 0.5674 0.5054 0.4979 0.5674 0.7588 0.8393 0.5514 0.5514 0.4979 0.4979 0.7588 0.7588 0.5054 0.5514 0.5514 0.5674 0.5514 0.8393 0.8393 0.7588 0.5054 0.5054 0.5054 0.7588 0.5514 0.5514 0.8393" HIT_INDICES="252 553 1607 3605 4342 4487 6031 6178 6381 6564 7414 9023 9411 11567 12090 13675 13828 14695 15832 17139 17395 18170 19763 20640 22859 23308 23540 24269 24308 24979 25100 27277 27490 28129 28171 28202 28223 28266 28463 28488 28956 29347 29516 29900 30916 31128 31266 31381 33357 41147 41364 43380 48475 50572 56672" ES_PROFILE="-0.0042 -0.0093 -0.0270 -0.0608 -0.0732 -0.0756 0.3374 0.5476 0.6604 0.7386 0.7588 0.7487 0.7574 0.7308 0.7310 0.7113 0.7158 0.7075 0.6937 0.6764 0.6767 0.6677 0.6443 0.6326 0.5974 0.5920 0.5902 0.5797 0.5809 0.5712 0.5707 0.5347 0.5318 0.5215 0.5212 0.5212 0.5213 0.5210 0.5180 0.5179 0.5102 0.5036 0.5008 0.4943 0.4772 0.4736 0.4713 0.4693 0.4360 0.3042 0.3005 0.2665 0.1803 0.1449 0.0417" RANK_AT_ES="7414.0000" RANK_SCORE_AT_ES="7.8867"/>
  <DTG RANKED_LIST="fpkm.rnk" TEMPLATE="sample.cls" GENESET="gene_sets.gmt#ORGANIC_ACID:SODIUM_SYMPORTER_ACTIVITY(GO:0005343)" ES="0.7885" NES="1.2321" NP="0.1410" FDR="0.4029" FWER="0.8280" RND_ES="0.8034 0.5400 0.5400 0.5890 0.5890 0.7885 0.5890 0.7885 0.5940 0.7885 0.8034 0.7885 0.7885 0.7885 0.5890 0.5940 0.5400 0.5400 0.5400 0.5389 0.5389 0.5400 0.7885 0.5400 0.5389 0.7885 0.7885 0.5389 0.5890 0.7885 0.5940 0.5890 0.8034 0.7885 0.8034 0.5389 0.7885 0.5890 0.5389 0.5389 0.5940 0.5940 0.5389 0.7885 0.5940 0.7885 0.5389 0.5400 0.7885 0.5940 0.7885 0.8034 0.5890 0.5389 0.5400 0.7885 0.7885 0.5389 0.5400 0.5890 0.5890 0.7885 0.5389 0.8034 0.5389 0.5890 0.8034 0.5400 0.5940 0.8034 0.5389 0.5890 0.5940 0.7885 0.7885 0.5400 0.8034 0.8034 0.5890 0.5890 0.5940 0.7885 0.5400 0.5400 0.5389 0.8034 0.5389 0.5389 0.5389 0.5940 0.8034 0.5890 0.8034 0.5890 0.5940 0.7885 0.5389 0.5400 0.8034 0.5940 0.5940 0.7885 0.5400 0.8034 0.5890 0.8034 0.5940 0.7885 0.5400 0.8034 0.7885 0.8034 0.7885 0.7885 0.8034 0.5890 0.5890 0.5400 0.5940 0.5389 0.5890 0.7885 0.7885 0.7885 0.7885 0.5940 0.5389 0.7885 0.5389 0.5890 0.7885 0.8034 0.5389 0.5389 0.5389 0.5389 0.5890 0.8034 0.8034 0.7885 0.5940 0.7885 0.7885 0.8034 0.5389 0.7885 0.8034 0.7885 0.5940 0.5940 0.5389 0.5940 0.5940 0.5890 0.7885 0.8034 0.5940 0.5890 0.5890 0.5389 0.7885 0.5940 0.5890 0.5400 0.5890 0.5890 0.8034 0.8034 0.8034 0.5389 0.5940 0.7885 0.5940 0.7885 0.5890 0.7885 0.5389 0.7885 0.5389 0.7885 0.5389 0.5389 0.5890 0.7885 0.5400 0.5389 0.5400 0.7885 0.7885 0.5940 0.5890 0.5389 0.8034 0.8034 0.5940 0.5389 0.5389 0.5890 0.5389 0.8034 0.5400 0.5400 0.5389 0.8034 0.5400 0.5389 0.5400 0.5389 0.5890 0.5389 0.5400 0.7885 0.5389 0.5400 0.5400 0.5940 0.5940 0.5940 0.7885 0.5389 0.8034 0.5890 0.8034 0.8034 0.5890 0.5940 0.5940 0.5940 0.8034 0.5400 0.5890 0.5389 0.5400 0.5400 0.7885 0.5389 0.7885 0.5890 0.8034 0.5890 0.5890 0.5890 0.8034 0.7885 0.5940 0.7885 0.5400 0.5400 0.5940 0.8034 0.5940 0.7885 0.5940 0.5940 0.5400 0.7885 0.5940 0.7885 0.7885 0.8034 0.5400 0.5890 0.5389 0.5389 0.5940 0.5940 0.5389 0.5940 0.5389 0.5389 0.5940 0.8034 0.7885 0.8034 0.5940 0.5940 0.7885 0.5940 0.5890 0.8034 0.7885 0.5389 0.5389 0.7885 0.5890 0.5890 0.5400 0.8034 0.5389 0.7885 0.5400 0.5400 0.7885 0.8034 0.7885 0.5400 0.5400 0.5400 0.7885 0.7885 0.5890 0.7885 0.5389 0.5400 0.5890 0.7885 0.7885 0.5890 0.5389 0.5400 0.8034 0.5389 0.7885 0.5940 0.7885 0.5890 0.5389 0.5400 0.8034 0.5400 0.5400 0.8034 0.5400 0.5890 0.5940 0.5890 0.5389 0.5400 0.5890 0.5400 0.7885 0.5400 0.5389 0.5389 0.8034 0.5400 0.8034 0.5400 0.5890 0.5389 0.7885 0.5389 0.5389 0.5890 0.5389 0.5400 0.5890 0.5400 0.5890 0.8034 0.5890 0.5389 0.5890 0.8034 0.8034 0.8034 0.5890 0.5400 0.7885 0.5389 0.7885 0.7885 0.7885 0.5400 0.5389 0.5400 0.5940 0.5890 0.7885 0.5400 0.7885 0.5940 0.5400 0.5400 0.7885 0.7885 0.5400 0.5389 0.5940 0.7885 0.5940 0.5890 0.5940 0.5400 0.5400 0.5400 0.5940 0.7885 0.5389 0.8034 0.8034 0.5890 0.5940 0.5940 0.5890 0.7885 0.7885 0.5890 0.5890 0.5890 0.5400 0.5940 0.7885 0.5389 0.5389 0.5400 0.5400 0.5400 0.5400 0.5400 0.8034 0.7885 0.5400 0.5400 0.5940 0.5940 0.8034 0.5400 0.5400 0.7885 0.5389 0.5940 0.7885 0.5400 0.5890 0.8034 0.5940 0.8034 0.5400 0.7885 0.5400 0.5940 0.7885 0.8034 0.8034 0.7885 0.8034 0.5389 0.5400 0.8034 0.5400 0.5890 0.5400 0.5400 0.7885 0.7885 0.5389 0.5400 0.5890 0.8034 0.5940 0.5890 0.7885 0.5400 0.8034 0.5890 0.5940 0.5890 0.5389 0.5389 0.5940 0.5890 0.5389 0.7885 0.5890 0.7885 0.5400 0.5389 0.7885 0.5940 0.5940 0.7885 0.5940 0.5389 0.5940 0.5389 0.7885 0.5400 0.5400 0.7885 0.7885 0.8034 0.5400 0.7885 0.5400 0.5389 0.5890 0.5400 0.7885 0.5389 0.7885 0.7885 0.5400 0.5400 0.5890 0.5940 0.5400 0.5400 0.8034 0.5940 0.5940 0.5890 0.5940 0.5940 0.8034 0.5940 0.5940 0.5389 0.7885 0.7885 0.5400 0.5940 0.5389 0.5400 0.5890 0.7885 0.7885 0.5940 0.7885 0.5890 0.8034 0.5389 0.7885 0.5389 0.7885 0.5940 0.5389 0.5400 0.7885 0.7885 0.7885 0.5400 0.5890 0.5890 0.5890 0.5940 0.5400 0.5890 0.5890 0.5890 0.5890 0.5890 0.8034 0.8034 0.5940 0.8034 0.8034 0.5389 0.5940 0.8034 0.8034 0.5890 0.8034 0.7885 0.5890 0.5400 0.5389 0.8034 0.8034 0.5940 0.5890 0.7885 0.5940 0.5940 0.5389 0.5940 0.5890 0.5400 0.5389 0.5400 0.5890 0.7885 0.5890 0.5400 0.5890 0.5890 0.7885 0.5400 0.7885 0.5400 0.8034 0.5400 0.5389 0.5389 0.5940 0.8034 0.8034 0.7885 0.5890 0.5400 0.5890 0.5389 0.5940 0.5890 0.5940 0.5389 0.5940 0.8034 0.5400 0.5890 0.7885 0.5389 0.5890 0.5890 0.8034 0.5389 0.5940 0.7885 0.5890 0.7885 0.5400 0.5389 0.5890 0.5940 0.8034 0.7885 0.5400 0.5890 0.5940 0.8034 0.5400 0.5890 0.7885 0.5400 0.5400 0.5940 0.8034 0.8034 0.7885 0.5389 0.5940 0.8034 0.8034 0.8034 0.5389 0.5400 0.5890 0.8034 0.5890 0.5890 0.5389 0.8034 0.7885 0.5940 0.7885 0.7885 0.7885 0.5400 0.5389 0.5890 0.5389 0.5940 0.8034 0.5389 0.5389 0.5400 0.5890 0.5940 0.5940 0.5400 0.8034 0.5940 0.7885 0.7885 0.7885 0.5400 0.5389 0.7885 0.5940 0.5890 0.8034 0.5890 0.5890 0.7885 0.5940 0.5389 0.5890 0.5389 0.7885 0.5389 0.5940 0.5890 0.5890 0.5890 0.5389 0.7885 0.5940 0.7885 0.7885 0.7885 0.5940 0.5890 0.5890 0.5940 0.8034 0.5890 0.5400 0.7885 0.5940 0.5890 0.5940 0.5389 0.7885 0.7885 0.7885 0.8034 0.5940 0.5940 0.5940 0.5890 0.5400 0.5940 0.5400 0.5940 0.5890 0.5890 0.5400 0.5890 0.5400 0.5940 0.5940 0.5940 0.5890 0.5400 0.5940 0.5400 0.8034 0.7885 0.7885 0.7885 0.5890 0.8034 0.5940 0.7885 0.5389 0.5940 0.5400 0.5940 0.5389 0.7885 0.8034 0.5389 0.5389 0.8034 0.5400 0.5940 0.5389 0.7885 0.5890 0.5389 0.5890 0.5940 0.5890 0.8034 0.8034 0.5400 0.5389 0.5400 0.7885 0.5389 0.5400 0.5400 0.5400 0.5890 0.5400 0.5389 0.7885 0.5389 0.8034 0.5890 0.5400 0.5890 0.5389 0.8034 0.5389 0.5400 0.8034 0.5400 0.5389 0.5940 0.7885 0.5890 0.5940 0.5389 0.5890 0.5389 0.5890 0.5389 0.5890 0.5940 0.7885 0.7885 0.5890 0.5890 0.5940 0.5400 0.5400 0.5389 0.5400 0.5400 0.7885 0.8034 0.5389 0.5389 0.5890 0.7885 0.5940 0.8034 0.8034 0.5400 0.5400 0.5940 0.8034 0.5389 0.5400 0.8034 0.5890 0.8034 0.5940 0.8034 0.5400 0.5389 0.5890 0.5940 0.8034 0.5940 0.5400 0.5389 0.5389 0.5940 0.5389 0.8034 0.5389 0.5389 0.8034 0.5400 0.5940 0.5940 0.5940 0.5389 0.5400 0.5400 0.7885 0.5389 0.5389 0.5389 0.5890 0.5890 0.5940 0.5400 0.5389 0.5400 0.5890 0.7885 0.5890 0.7885 0.5940 0.5389 0.7885 0.5389 0.5389 0.5890 0.5400 0.5400 0.8034 0.5940 0.5389 0.7885 0.8034 0.5890 0.5890 0.5890 0.5389 0.5389 0.5400 0.5389 0.5940 0.5940 0.7885 0.5940 0.5400 0.5940 0.8034 0.5940 0.5940 0.5389 0.5890 0.5389 0.5890 0.5940 0.7885 0.5400 0.5940 0.5940 0.8034 0.8034 0.7885 0.5389 0.5389 0.5400 0.5890 0.5389 0.8034 0.8034 0.5389 0.5940 0.7885 0.5400 0.7885 0.5890 0.5400 0.8034 0.8034 0.8034 0.7885 0.5890 0.5389 0.5890 0.5890 0.5940 0.5389 0.8034 0.5890 0.5400 0.8034 0.7885 0.5940 0.5389 0.5400 0.5890 0.7885 0.8034 0.8034 0.8034 0.5389 0.7885 0.8034 0.8034 0.5890 0.5890 0.5389 0.5940 0.5940 0.5400 0.5940 0.5940 0.5400 0.5400 0.5940 0.5940 0.5890 0.5940 0.5890 0.5389 0.7885 0.7885 0.5400 0.5940 0.8034 0.5940 0.7885 0.5389 0.5389 0.5389 0.5400 0.5389 0.8034 0.7885 0.8034 0.5400 0.5890 0.5940 0.5940 0.5890 0.5389 0.5400 0.5890 0.7885 0.8034 0.5940 0.5940 0.5400 0.5400 0.7885 0.7885 0.5389 0.5940 0.5940 0.5890 0.5940 0.8034 0.8034 0.7885 0.5389 0.5389 0.5389 0.7885 0.5940 0.5940 0.8034" HIT_INDICES="365 1671 1943 2011 2093 2392 3102 4069 4319 5379 6020 6152 7352 9253 9376 11055 12120 14628 17020 18528 22549 23875 26111 26517 27495 27508 27966 29303 33351 34724 53723" ES_PROFILE="-0.0061 -0.0281 -0.0327 -0.0338 -0.0351 -0.0401 -0.0520 -0.0683 -0.0725 -0.0903 0.4690 0.7606 0.7844 0.7717 0.7885 0.7730 0.7659 0.7313 0.6967 0.6761 0.6110 0.5910 0.5547 0.5491 0.5335 0.5341 0.5270 0.5045 0.4361 0.4129 0.0916" RANK_AT_ES="9376.0000" RANK_SCORE_AT_ES="3.5287"/>
  <DTG RANKED_LIST="fpkm.rnk" TEMPLATE="sample.cls" GENESET="gene_sets.gmt#TISSUE_REMODELING(GO:0048771)" ES="0.7438" NES="1.2321" NP="0.1410" FDR="0.4030" FWER="0.8280" RND_ES="0.8149 0.5089 0.5089 0.5419 0.5419 0.7438 0.5419 0.7438 0.5251 0.7438 0.8149 0.7438 0.7438 0.7438 0.5419 0.5251 0.5089 0.5089 0.5089 0.5097 0.5097 0.5089 0.7438 0.5089 0.5097 0.7438 0.7438 0.5097 0.5419 0.7438 0.5251 0.5419 0.8149 0.7438 0.8149 0.5097 0.7438 0.5419 0.5097 0.5097 0.5251 0.5251 0.5097 0.7438 0.5251 0.7438 0.5097 0.5089 0.7438 0.5251 0.7438 0.8149 0.5419 0.5097 0.5089 0.7438 0.7438 0.5097 0.5089 0.5419 0.5419 0.7438 0.5097 0.8149 0.5097 0.5419 0.8149 0.5089 0.5251 0.8149 0.5097 0.5419 0.5251 0.7438 0.7438 0.5089 0.8149 0.8149 0.5419 0.5419 0.5251 0.7438 0.5089 0.5089 0.5097 0.8149 0.5097 0.5097 0.5097 0.5251 0.8149 0.5419 0.8149 0.5419 0.5251 0.7438 0.5097 0.5089 0.8149 0.5251 0.5251 0.7438 0.5089 0.8149 0.5419 0.8149 0.5251 0.7438 0.5089 0.8149 0.7438 0.8149 0.7438 0.7438 0.8149 0.5419 0.5419 0.5089 0.5251 0.5097 0.5419 0.7438 0.7438 0.7438 0.7438 0.5251 0.5097 0.7438 0.5097 0.5419 0.7438 0.8149 0.5097 0.5097 0.5097 0.5097 0.5419 0.8149 0.8149 0.7438 0.5251 0.7438 0.7438 0.8149 0.5097 0.7438 0.8149 0.7438 0.5251 0.5251 0.5097 0.5251 0.5251 0.5419 0.7438 0.8149 0.5251 0.5419 0.5419 0.5097 0.7438 0.5251 0.5419 0.5089 0.5419 0.5419 0.8149 0.8149 0.8149 0.5097 0.5251 0.7438 0.5251 0.7438 0.5419 0.7438 0.5097 0.7438 0.5097 0.7438 0.5097 0.5097 0.5419 0.7438 0.5089 0.5097 0.5089 0.7438 0.7438 0.5251 0.5419 0.5097 0.8149 0.8149 0.5251 0.5097 0.5097 0.5419 0.5097 0.8149 0.5089 0.5089 0.5097 0.8149 0.5089 0.5097 0.5089 0.5097 0.5419 0.5097 0.5089 0.7438 0.5097 0.5089 0.5089 0.5251 0.5251 0.5251 0.7438 0.5097 0.8149 0.5419 0.8149 0.8149 0.5419 0.5251 0.5251 0.5251 0.8149 0.5089 0.5419 0.5097 0.5089 0.5089 0.7438 0.5097 0.7438 0.5419 0.8149 0.5419 0.5419 0.5419 0.8149 0.7438 0.5251 0.7438 0.5089 0.5089 0.5251 0.8149 0.5251 0.7438 0.5251 0.5251 0.5089 0.7438 0.5251 0.7438 0.7438 0.8149 0.5089 0.5419 0.5097 0.5097 0.5251 0.5251 0.5097 0.5251 0.5097 0.5097 0.5251 0.8149 0.7438 0.8149 0.5251 0.5251 0.7438 0.5251 0.5419 0.8149 0.7438 0.5097 0.5097 0.7438 0.5419 0.5419 0.5089 0.8149 0.5097 0.7438 0.5089 0.5089 0.7438 0.8149 0.7438 0.5089 0.5089 0.5089 0.7438 0.7438 0.5419 0.7438 0.5097 0.5089 0.5419 0.7438 0.7438 0.5419 0.5097 0.5089 0.8149 0.5097 0.7438 0.5251 0.7438 0.5419 0.5097 0.5089 0.8149 0.5089 0.5089 0.8149 0.5089 0.5419 0.5251 0.5419 0.5097 0.5089 0.5419 0.5089 0.7438 0.5089 0.5097 0.5097 0.8149 0.5089 0.8149 0.5089 0.5419 0.5097 0.7438 0.5097 0.5097 0.5419 0.5097 0.5089 0.5419 0.5089 0.5419 0.8149 0.5419 0.5097 0.5419 0.8149 0.8149 0.8149 0.5419 0.5089 0.7438 0.5097 0.7438 0.7438 0.7438 0.5089 0.5097 0.5089 0.5251 0.5419 0.7438 0.5089 0.7438 0.5251 0.5089 0.5089 0.7438 0.7438 0.5089 0.5097 0.5251 0.7438 0.5251 0.5419 0.5251 0.5089 0.5089 0.5089 0.5251 0.7438 0.5097 0.8149 0.8149 0.5419 0.5251 0.5251 0.5419 0.7438 0.7438 0.5419 0.5419 0.5419 0.5089 0.5251 0.7438 0.5097 0.5097 0.5089 0.5089 0.5089 0.5089 0.5089 0.8149 0.7438 0.5089 0.5089 0.5251 0.5251 0.8149 0.5089 0.5089 0.7438 0.5097 0.5251 0.7438 0.5089 0.5419 0.8149 0.5251 0.8149 0.5089 0.7438 0.5089 0.5251 0.7438 0.8149 0.8149 0.7438 0.8149 0.5097 0.5089 0.8149 0.5089 0.5419 0.5089 0.5089 0.7438 0.7438 0.5097 0.5089 0.5419 0.8149 0.5251 0.5419 0.7438 0.5089 0.8149 0.5419 0.5251 0.5419 0.5097 0.5097 0.5251 0.5419 0.5097 0.7438 0.5419 0.7438 0.5089 0.5097 0.7438 0.5251 0.5251 0.7438 0.5251 0.5097 0.5251 0.5097 0.7438 0.5089 0.5089 0.7438 0.7438 0.8149 0.5089 0.7438 0.5089 0.5097 0.5419 0.5089 0.7438 0.5097 0.7438 0.7438 0.5089 0.5089 0.5419 0.5251 0.5089 0.5089 0.8149 0.5251 0.5251 0.5419 0.5251 0.5251 0.8149 0.5251 0.5251 0.5097 0.7438 0.7438 0.5089 0.5251 0.5097 0.5089 0.5419 0.7438 0.7438 0.5251 0.7438 0.5419 0.8149 0.5097 0.7438 0.5097 0.7438 0.5251 0.5097 0.5089 0.7438 0.7438 0.7438 0.5089 0.5419 0.5419 0.5419 0.5251 0.5089 0.5419 0.5419 0.5419 0.5419 0.5419 0.8149 0.8149 0.5251 0.8149 0.8149 0.5097 0.5251 0.8149 0.8149 0.5419 0.8149 0.7438 0.5419 0.5089 0.5097 0.8149 0.8149 0.5251 0.5419 0.7438 0.5251 0.5251 0.5097 0.5251 0.5419 0.5089 0.5097 0.5089 0.5419 0.7438 0.5419 0.5089 0.5419 0.5419 0.7438 0.5089 0.7438 0.5089 0.8149 0.5089 0.5097 0.5097 0.5251 0.8149 0.8149 0.7438 0.5419 0.5089 0.5419 0.5097 0.5251 0.5419 0.5251 0.5097 0.5251 0.8149 0.5089 0.5419 0.7438 0.5097 0.5419 0.5419 0.8149 0.5097 0.5251 0.7438 0.5419 0.7438 0.5089 0.5097 0.5419 0.5251 0.8149 0.7438 0.5089 0.5419 0.5251 0.8149 0.5089 0.5419 0.7438 0.5089 0.5089 0.5251 0.8149 0.8149 0.7438 0.5097 0.5251 0.8149 0.8149 0.8149 0.5097 0.5089 0.5419 0.8149 0.5419 0.5419 0.5097 0.8149 0.7438 0.5251 0.7438 0.7438 0.7438 0.5089 0.5097 0.5419 0.5097 0.5251 0.8149 0.5097 0.5097 0.5089 0.5419 0.5251 0.5251 0.5089 0.8149 0.5251 0.7438 0.7438 0.7438 0.5089 0.5097 0.7438 0.5251 0.5419 0.8149 0.5419 0.5419 0.7438 0.5251 0.5097 0.5419 0.5097 0.7438 0.5097 0.5251 0.5419 0.5419 0.5419 0.5097 0.7438 0.5251 0.7438 0.7438 0.7438 0.5251 0.5419 0.5419 0.5251 0.8149 0.5419 0.5089 0.7438 0.5251 0.5419 0.5251 0.5097 0.7438 0.7438 0.7438 0.8149 0.5251 0.5251 0.5251 0.5419 0.5089 0.5251 0.5089 0.5251 0.5419 0.5419 0.5089 0.5419 0.5089 0.5251 0.5251 0.5251 0.5419 0.5089 0.5251 0.5089 0.8149 0.7438 0.7438 0.7438 0.5419 0.8149 0.5251 0.7438 0.5097 0.5251 0.5089 0.5251 0.5097 0.7438 0.8149 0.5097 0.5097 0.8149 0.5089 0.5251 0.5097 0.7438 0.5419 0.5097 0.5419 0.5251 0.5419 0.8149 0.8149 0.5089 0.5097 0.5089 0.7438 0.5097 0.5089 0.5089 0.5089 0.5419 0.5089 0.5097 0.7438 0.5097 0.8149 0.5419 0.5089 0.5419 0.5097 0.8149 0.5097 0.5089 0.8149 0.5089 0.5097 0.5251 0.7438 0.5419 0.5251 0.5097 0.5419 0.5097 0.5419 0.5097 0.5419 0.5251 0.7438 0.7438 0.5419 0.5419 0.5251 0.5089 0.5089 0.5097 0.5089 0.5089 0.7438 0.8149 0.5097 0.5097 0.5419 0.7438 0.5251 0.8149 0.8149 0.5089 0.5089 0.5251 0.8149 0.5097 0.5089 0.8149 0.5419 0.8149 0.5251 0.8149 0.5089 0.5097 0.5419 0.5251 0.8149 0.5251 0.5089 0.5097 0.5097 0.5251 0.5097 0.8149 0.5097 0.5097 0.8149 0.5089 0.5251 0.5251 0.5251 0.5097 0.5089 0.5089 0.7438 0.5097 0.5097 0.5097 0.5419 0.5419 0.5251 0.5089 0.5097 0.5089 0.5419 0.7438 0.5419 0.7438 0.5251 0.5097 0.7438 0.5097 0.5097 0.5419 0.5089 0.5089 0.8149 0.5251 0.5097 0.7438 0.8149 0.5419 0.5419 0.5419 0.5097 0.5097 0.5089 0.5097 0.5251 0.5251 0.7438 0.5251 0.5089 0.5251 0.8149 0.5251 0.5251 0.5097 0.5419 0.5097 0.5419 0.5251 0.7438 0.5089 0.5251 0.5251 0.8149 0.8149 0.7438 0.5097 0.5097 0.5089 0.5419 0.5097 0.8149 0.8149 0.5097 0.5251 0.7438 0.5089 0.7438 0.5419 0.5089 0.8149 0.8149 0.8149 0.7438 0.5419 0.5097 0.5419 0.5419 0.5251 0.5097 0.8149 0.5419 0.5089 0.8149 0.7438 0.5251 0.5097 0.5089 0.5419 0.7438 0.8149 0.8149 0.8149 0.5097 0.7438 0.8149 0.8149 0.5419 0.5419 0.5097 0.5251 0.5251 0.5089 0.5251 0.5251 0.5089 0.5089 0.5251 0.5251 0.5419 0.5251 0.5419 0.5097 0.7438 0.7438 0.5089 0.5251 0.8149 0.5251 0.7438 0.5097 0.5097 0.5097 0.5089 0.5097 0.8149 0.7438 0.8149 0.5089 0.5419 0.5251 0.5251 0.5419 0.5097 0.5089 0.5419 0.7438 0.8149 0.5251 0.5251 0.5089 0.5089 0.7438 0.7438 0.5097 0.5251 0.5251 0.5419 0.5251 0.8149 0.8149 0.7438 0.5097 0.5097 0.5097 0.7438 0.5251 0.5251 0.8149" HIT_INDICES="78 1243 1553 1719 1979 2475 2618 2661 3976 4097 4342 4653 4849 5188 5959 5976 6027 6202 6375 6458 6486 6857 6871 6923 6937 7056 7134 7260 7343 7358 7435 7441 7504 7545 7665 7921 8241 8744 9023 9031 9351 9615 10023 10131 10199 10332 10712 10901 11164 12090 12189 12668 12860 13216 13251 13419 13757 13828 14425 15047 15381 15684 15882 15941 16362 16471 16562 16638 16701 17127 17139 18181 18869 19324 19411 19624 19710 20742 20968 21145 21314 21392 21805 22263 22874 22934 23232 23322 23437 23446 23479 23624 23734 23767 23825 24018 24022 24037 24352 24797 24799 25871 25903 25944 26027 26366 26770 26809 26855 26937 27033 27096 27136 27189 27256 27266 27295 27333 27432 27490 27575 27604 27781 27831 27928 27948 27951 28154 28171 28301 28644 28825 29022 29375 29447 29641 30305 32740 33036 33045 33048 35086 35132 35384 37233 37991 38999 39817 40355 40570 41096 41561 43946 44475 44602 45968 48094 49989 50565 50572 50678 51067 51249 51827 54620 55260 56542 56950 56972 57427" ES_PROFILE="-0.0013 -0.0210 -0.0263 -0.0290 -0.0334 -0.0418 -0.0442 -0.0449 -0.0672 -0.0692 -0.0733 -0.0786 -0.0819 -0.0876 0.1151 0.3061 0.4370 0.4929 0.5249 0.5534 0.5812 0.5919 0.6083 0.6234 0.6388 0.6509 0.6626 0.6721 0.6815 0.6920 0.7008 0.7109 0.7195 0.7281 0.7349 0.7382 0.7395 0.7365 0.7368 0.7418 0.7410 0.7408 0.7378 0.7398 0.7424 0.7438 0.7407 0.7408 0.7394 0.7264 0.7274 0.7217 0.7208 0.7171 0.7187 0.7181 0.7145 0.7154 0.7072 0.6985 0.6945 0.6911 0.6894 0.6900 0.6844 0.6841 0.6841 0.6843 0.6847 0.6789 0.6802 0.6637 0.6532 0.6466 0.6462 0.6437 0.6433 0.6267 0.6238 0.6217 0.6197 0.6193 0.6131 0.6061 0.5964 0.5961 0.5917 0.5909 0.5896 0.5901 0.5901 0.5883 0.5871 0.5871 0.5867 0.5840 0.5846 0.5849 0.5801 0.5731 0.5735 0.5558 0.5556 0.5553 0.5543 0.5489 0.5424 0.5420 0.5415 0.5404 0.5391 0.5383 0.5379 0.5372 0.5363 0.5364 0.5362 0.5358 0.5343 0.5336 0.5324 0.5321 0.5293 0.5286 0.5272 0.5270 0.5271 0.5238 0.5237 0.5216 0.5159 0.5129 0.5097 0.5037 0.5025 0.4992 0.4880 0.4467 0.4417 0.4416 0.4415 0.4070 0.4063 0.4020 0.3707 0.3579 0.3408 0.3270 0.3179 0.3142 0.3054 0.2975 0.2571 0.2481 0.2460 0.2229 0.1869 0.1547 0.1450 0.1449 0.1432 0.1366 0.1335 0.1238 0.0764 0.0656 0.0439 0.0370 0.0367 0.0290" RANK_AT_ES="10332.0000" RANK_SCORE_AT_ES="2.7853"/>
  <DTG RANKED_LIST="fpkm.rnk" TEMPLATE="sample.cls" GENESET="gene_sets.gmt#CELLULAR_RESPONSE_TO_METAL_ION(GO:0071248)" ES="0.7578" NES="1.2322" NP="0.1410" FDR="0.4029" FWER="0.8280" RND_ES="0.8657 0.5048 0.5048 0.5431 0.5431 0.7578 0.5431 0.7578 0.5412 0.7578 0.8657 0.7578 0.7578 0.7578 0.5431 0.5412 0.5048 0.5048 0.5048 0.5061 0.5061 0.5048 0.7578 0.5048 0.5061 0.7578 0.7578 0.5061 0.5431 0.7578 0.5412 0.5431 0.8657 0.7578 0.8657 0.5061 0.7578 0.5431 0.5061 0.5061 0.5412 0.5412 0.5061 0.7578 0.5412 0.7578 0.5061 0.5048 0.7578 0.5412 0.7578 0.8657 0.5431 0.5061 0.5048 0.7578 0.7578 0.5061 0.5048 0.5431 0.5431 0.7578 0.5061 0.8657 0.5061 0.5431 0.8657 0.5048 0.5412 0.8657 0.5061 0.5431 0.5412 0.7578 0.7578 0.5048 0.8657 0.8657 0.5431 0.5431 0.5412 0.7578 0.5048 0.5048 0.5061 0.8657 0.5061 0.5061 0.5061 0.5412 0.8657 0.5431 0.8657 0.5431 0.5412 0.7578 0.5061 0.5048 0.8657 0.5412 0.5412 0.7578 0.5048 0.8657 0.5431 0.8657 0.5412 0.7578 0.5048 0.8657 0.7578 0.8657 0.7578 0.7578 0.8657 0.5431 0.5431 0.5048 0.5412 0.5061 0.5431 0.7578 0.7578 0.7578 0.7578 0.5412 0.5061 0.7578 0.5061 0.5431 0.7578 0.8657 0.5061 0.5061 0.5061 0.5061 0.5431 0.8657 0.8657 0.7578 0.5412 0.7578 0.7578 0.8657 0.5061 0.7578 0.8657 0.7578 0.5412 0.5412 0.5061 0.5412 0.5412 0.5431 0.7578 0.8657 0.5412 0.5431 0.5431 0.5061 0.7578 0.5412 0.5431 0.5048 0.5431 0.5431 0.8657 0.8657 0.8657 0.5061 0.5412 0.7578 0.5412 0.7578 0.5431 0.7578 0.5061 0.7578 0.5061 0.7578 0.5061 0.5061 0.5431 0.7578 0.5048 0.5061 0.5048 0.7578 0.7578 0.5412 0.5431 0.5061 0.8657 0.8657 0.5412 0.5061 0.5061 0.5431 0.5061 0.8657 0.5048 0.5048 0.5061 0.8657 0.5048 0.5061 0.5048 0.5061 0.5431 0.5061 0.5048 0.7578 0.5061 0.5048 0.5048 0.5412 0.5412 0.5412 0.7578 0.5061 0.8657 0.5431 0.8657 0.8657 0.5431 0.5412 0.5412 0.5412 0.8657 0.5048 0.5431 0.5061 0.5048 0.5048 0.7578 0.5061 0.7578 0.5431 0.8657 0.5431 0.5431 0.5431 0.8657 0.7578 0.5412 0.7578 0.5048 0.5048 0.5412 0.8657 0.5412 0.7578 0.5412 0.5412 0.5048 0.7578 0.5412 0.7578 0.7578 0.8657 0.5048 0.5431 0.5061 0.5061 0.5412 0.5412 0.5061 0.5412 0.5061 0.5061 0.5412 0.8657 0.7578 0.8657 0.5412 0.5412 0.7578 0.5412 0.5431 0.8657 0.7578 0.5061 0.5061 0.7578 0.5431 0.5431 0.5048 0.8657 0.5061 0.7578 0.5048 0.5048 0.7578 0.8657 0.7578 0.5048 0.5048 0.5048 0.7578 0.7578 0.5431 0.7578 0.5061 0.5048 0.5431 0.7578 0.7578 0.5431 0.5061 0.5048 0.8657 0.5061 0.7578 0.5412 0.7578 0.5431 0.5061 0.5048 0.8657 0.5048 0.5048 0.8657 0.5048 0.5431 0.5412 0.5431 0.5061 0.5048 0.5431 0.5048 0.7578 0.5048 0.5061 0.5061 0.8657 0.5048 0.8657 0.5048 0.5431 0.5061 0.7578 0.5061 0.5061 0.5431 0.5061 0.5048 0.5431 0.5048 0.5431 0.8657 0.5431 0.5061 0.5431 0.8657 0.8657 0.8657 0.5431 0.5048 0.7578 0.5061 0.7578 0.7578 0.7578 0.5048 0.5061 0.5048 0.5412 0.5431 0.7578 0.5048 0.7578 0.5412 0.5048 0.5048 0.7578 0.7578 0.5048 0.5061 0.5412 0.7578 0.5412 0.5431 0.5412 0.5048 0.5048 0.5048 0.5412 0.7578 0.5061 0.8657 0.8657 0.5431 0.5412 0.5412 0.5431 0.7578 0.7578 0.5431 0.5431 0.5431 0.5048 0.5412 0.7578 0.5061 0.5061 0.5048 0.5048 0.5048 0.5048 0.5048 0.8657 0.7578 0.5048 0.5048 0.5412 0.5412 0.8657 0.5048 0.5048 0.7578 0.5061 0.5412 0.7578 0.5048 0.5431 0.8657 0.5412 0.8657 0.5048 0.7578 0.5048 0.5412 0.7578 0.8657 0.8657 0.7578 0.8657 0.5061 0.5048 0.8657 0.5048 0.5431 0.5048 0.5048 0.7578 0.7578 0.5061 0.5048 0.5431 0.8657 0.5412 0.5431 0.7578 0.5048 0.8657 0.5431 0.5412 0.5431 0.5061 0.5061 0.5412 0.5431 0.5061 0.7578 0.5431 0.7578 0.5048 0.5061 0.7578 0.5412 0.5412 0.7578 0.5412 0.5061 0.5412 0.5061 0.7578 0.5048 0.5048 0.7578 0.7578 0.8657 0.5048 0.7578 0.5048 0.5061 0.5431 0.5048 0.7578 0.5061 0.7578 0.7578 0.5048 0.5048 0.5431 0.5412 0.5048 0.5048 0.8657 0.5412 0.5412 0.5431 0.5412 0.5412 0.8657 0.5412 0.5412 0.5061 0.7578 0.7578 0.5048 0.5412 0.5061 0.5048 0.5431 0.7578 0.7578 0.5412 0.7578 0.5431 0.8657 0.5061 0.7578 0.5061 0.7578 0.5412 0.5061 0.5048 0.7578 0.7578 0.7578 0.5048 0.5431 0.5431 0.5431 0.5412 0.5048 0.5431 0.5431 0.5431 0.5431 0.5431 0.8657 0.8657 0.5412 0.8657 0.8657 0.5061 0.5412 0.8657 0.8657 0.5431 0.8657 0.7578 0.5431 0.5048 0.5061 0.8657 0.8657 0.5412 0.5431 0.7578 0.5412 0.5412 0.5061 0.5412 0.5431 0.5048 0.5061 0.5048 0.5431 0.7578 0.5431 0.5048 0.5431 0.5431 0.7578 0.5048 0.7578 0.5048 0.8657 0.5048 0.5061 0.5061 0.5412 0.8657 0.8657 0.7578 0.5431 0.5048 0.5431 0.5061 0.5412 0.5431 0.5412 0.5061 0.5412 0.8657 0.5048 0.5431 0.7578 0.5061 0.5431 0.5431 0.8657 0.5061 0.5412 0.7578 0.5431 0.7578 0.5048 0.5061 0.5431 0.5412 0.8657 0.7578 0.5048 0.5431 0.5412 0.8657 0.5048 0.5431 0.7578 0.5048 0.5048 0.5412 0.8657 0.8657 0.7578 0.5061 0.5412 0.8657 0.8657 0.8657 0.5061 0.5048 0.5431 0.8657 0.5431 0.5431 0.5061 0.8657 0.7578 0.5412 0.7578 0.7578 0.7578 0.5048 0.5061 0.5431 0.5061 0.5412 0.8657 0.5061 0.5061 0.5048 0.5431 0.5412 0.5412 0.5048 0.8657 0.5412 0.7578 0.7578 0.7578 0.5048 0.5061 0.7578 0.5412 0.5431 0.8657 0.5431 0.5431 0.7578 0.5412 0.5061 0.5431 0.5061 0.7578 0.5061 0.5412 0.5431 0.5431 0.5431 0.5061 0.7578 0.5412 0.7578 0.7578 0.7578 0.5412 0.5431 0.5431 0.5412 0.8657 0.5431 0.5048 0.7578 0.5412 0.5431 0.5412 0.5061 0.7578 0.7578 0.7578 0.8657 0.5412 0.5412 0.5412 0.5431 0.5048 0.5412 0.5048 0.5412 0.5431 0.5431 0.5048 0.5431 0.5048 0.5412 0.5412 0.5412 0.5431 0.5048 0.5412 0.5048 0.8657 0.7578 0.7578 0.7578 0.5431 0.8657 0.5412 0.7578 0.5061 0.5412 0.5048 0.5412 0.5061 0.7578 0.8657 0.5061 0.5061 0.8657 0.5048 0.5412 0.5061 0.7578 0.5431 0.5061 0.5431 0.5412 0.5431 0.8657 0.8657 0.5048 0.5061 0.5048 0.7578 0.5061 0.5048 0.5048 0.5048 0.5431 0.5048 0.5061 0.7578 0.5061 0.8657 0.5431 0.5048 0.5431 0.5061 0.8657 0.5061 0.5048 0.8657 0.5048 0.5061 0.5412 0.7578 0.5431 0.5412 0.5061 0.5431 0.5061 0.5431 0.5061 0.5431 0.5412 0.7578 0.7578 0.5431 0.5431 0.5412 0.5048 0.5048 0.5061 0.5048 0.5048 0.7578 0.8657 0.5061 0.5061 0.5431 0.7578 0.5412 0.8657 0.8657 0.5048 0.5048 0.5412 0.8657 0.5061 0.5048 0.8657 0.5431 0.8657 0.5412 0.8657 0.5048 0.5061 0.5431 0.5412 0.8657 0.5412 0.5048 0.5061 0.5061 0.5412 0.5061 0.8657 0.5061 0.5061 0.8657 0.5048 0.5412 0.5412 0.5412 0.5061 0.5048 0.5048 0.7578 0.5061 0.5061 0.5061 0.5431 0.5431 0.5412 0.5048 0.5061 0.5048 0.5431 0.7578 0.5431 0.7578 0.5412 0.5061 0.7578 0.5061 0.5061 0.5431 0.5048 0.5048 0.8657 0.5412 0.5061 0.7578 0.8657 0.5431 0.5431 0.5431 0.5061 0.5061 0.5048 0.5061 0.5412 0.5412 0.7578 0.5412 0.5048 0.5412 0.8657 0.5412 0.5412 0.5061 0.5431 0.5061 0.5431 0.5412 0.7578 0.5048 0.5412 0.5412 0.8657 0.8657 0.7578 0.5061 0.5061 0.5048 0.5431 0.5061 0.8657 0.8657 0.5061 0.5412 0.7578 0.5048 0.7578 0.5431 0.5048 0.8657 0.8657 0.8657 0.7578 0.5431 0.5061 0.5431 0.5431 0.5412 0.5061 0.8657 0.5431 0.5048 0.8657 0.7578 0.5412 0.5061 0.5048 0.5431 0.7578 0.8657 0.8657 0.8657 0.5061 0.7578 0.8657 0.8657 0.5431 0.5431 0.5061 0.5412 0.5412 0.5048 0.5412 0.5412 0.5048 0.5048 0.5412 0.5412 0.5431 0.5412 0.5431 0.5061 0.7578 0.7578 0.5048 0.5412 0.8657 0.5412 0.7578 0.5061 0.5061 0.5061 0.5048 0.5061 0.8657 0.7578 0.8657 0.5048 0.5431 0.5412 0.5412 0.5431 0.5061 0.5048 0.5431 0.7578 0.8657 0.5412 0.5412 0.5048 0.5048 0.7578 0.7578 0.5061 0.5412 0.5412 0.5431 0.5412 0.8657 0.8657 0.7578 0.5061 0.5061 0.5061 0.7578 0.5412 0.5412 0.8657" HIT_INDICES="776 1407 2444 3230 3237 3752 4055 4552 4606 5058 5894 5898 6314 6374 6424 6473 6970 7134 7172 7217 7293 7426 7467 7492 7907 8237 8349 8795 9016 9304 9628 10131 10778 11089 11102 11201 11397 11516 12090 12293 12444 12693 12772 13016 13344 13649 13771 13814 14634 14718 14793 14948 14956 15321 15391 15462 16086 16156 16571 16623 16810 17010 17049 17082 17102 17339 17682 18421 18513 18581 18589 18662 19199 19291 19343 19731 19922 20339 20465 20675 20690 20734 20848 21516 21550 21613 21827 21912 21949 21988 22134 22138 23049 23247 23324 23355 23468 23563 23569 23738 24141 24143 25118 25386 25571 26439 26622 26636 26847 26945 27233 27340 27450 27454 27630 27706 27773 27830 28048 28203 28565 28768 28814 28832 28862 29033 29207 29208 29404 29410 29438 29448 29476 29560 29624 29692 30507 31831 32133 32295 32524 33035 33277 38647 42067 45311 50644 52525 52838 53641 53653 54634 55450 55608 57112 58268" ES_PROFILE="-0.0131 -0.0238 -0.0414 -0.0547 -0.0548 -0.0635 -0.0686 -0.0770 -0.0779 -0.0855 0.2648 0.6052 0.6301 0.6560 0.6796 0.7011 0.7044 0.7117 0.7207 0.7293 0.7366 0.7422 0.7492 0.7563 0.7552 0.7548 0.7578 0.7544 0.7546 0.7533 0.7511 0.7455 0.7371 0.7343 0.7365 0.7372 0.7362 0.7365 0.7288 0.7274 0.7268 0.7244 0.7250 0.7226 0.7188 0.7153 0.7149 0.7157 0.7033 0.7034 0.7035 0.7023 0.7036 0.6988 0.6989 0.6990 0.6897 0.6897 0.6839 0.6842 0.6821 0.6799 0.6803 0.6809 0.6816 0.6787 0.6739 0.6623 0.6617 0.6615 0.6623 0.6619 0.6537 0.6530 0.6529 0.6472 0.6447 0.6384 0.6370 0.6342 0.6347 0.6347 0.6335 0.6228 0.6229 0.6225 0.6195 0.6187 0.6187 0.6186 0.6167 0.6173 0.6024 0.5995 0.5987 0.5987 0.5973 0.5962 0.5966 0.5942 0.5878 0.5882 0.5721 0.5679 0.5651 0.5506 0.5478 0.5478 0.5444 0.5430 0.5383 0.5367 0.5350 0.5351 0.5323 0.5312 0.5302 0.5294 0.5258 0.5233 0.5173 0.5139 0.5132 0.5129 0.5125 0.5096 0.5067 0.5067 0.5035 0.5034 0.5029 0.5028 0.5023 0.5009 0.4999 0.4987 0.4849 0.4625 0.4574 0.4547 0.4508 0.4421 0.4381 0.3470 0.2891 0.2341 0.1437 0.1119 0.1066 0.0930 0.0928 0.0762 0.0624 0.0597 0.0343 0.0147" RANK_AT_ES="8349.0000" RANK_SCORE_AT_ES="4.8760"/>
  <DTG RANKED_LIST="fpkm.rnk" TEMPLATE="sample.cls" GENESET="gene_sets.gmt#NEGATIVE_REGULATION_OF_NEURON_DEATH(GO:1901215)" ES="0.7336" NES="1.2323" NP="0.1410" FDR="0.4029" FWER="0.8280" RND_ES="0.7397 0.5092 0.5092 0.5408 0.5408 0.7336 0.5408 0.7336 0.5468 0.7336 0.7397 0.7336 0.7336 0.7336 0.5408 0.5468 0.5092 0.5092 0.5092 0.5134 0.5134 0.5092 0.7336 0.5092 0.5134 0.7336 0.7336 0.5134 0.5408 0.7336 0.5468 0.5408 0.7397 0.7336 0.7397 0.5134 0.7336 0.5408 0.5134 0.5134 0.5468 0.5468 0.5134 0.7336 0.5468 0.7336 0.5134 0.5092 0.7336 0.5468 0.7336 0.7397 0.5408 0.5134 0.5092 0.7336 0.7336 0.5134 0.5092 0.5408 0.5408 0.7336 0.5134 0.7397 0.5134 0.5408 0.7397 0.5092 0.5468 0.7397 0.5134 0.5408 0.5468 0.7336 0.7336 0.5092 0.7397 0.7397 0.5408 0.5408 0.5468 0.7336 0.5092 0.5092 0.5134 0.7397 0.5134 0.5134 0.5134 0.5468 0.7397 0.5408 0.7397 0.5408 0.5468 0.7336 0.5134 0.5092 0.7397 0.5468 0.5468 0.7336 0.5092 0.7397 0.5408 0.7397 0.5468 0.7336 0.5092 0.7397 0.7336 0.7397 0.7336 0.7336 0.7397 0.5408 0.5408 0.5092 0.5468 0.5134 0.5408 0.7336 0.7336 0.7336 0.7336 0.5468 0.5134 0.7336 0.5134 0.5408 0.7336 0.7397 0.5134 0.5134 0.5134 0.5134 0.5408 0.7397 0.7397 0.7336 0.5468 0.7336 0.7336 0.7397 0.5134 0.7336 0.7397 0.7336 0.5468 0.5468 0.5134 0.5468 0.5468 0.5408 0.7336 0.7397 0.5468 0.5408 0.5408 0.5134 0.7336 0.5468 0.5408 0.5092 0.5408 0.5408 0.7397 0.7397 0.7397 0.5134 0.5468 0.7336 0.5468 0.7336 0.5408 0.7336 0.5134 0.7336 0.5134 0.7336 0.5134 0.5134 0.5408 0.7336 0.5092 0.5134 0.5092 0.7336 0.7336 0.5468 0.5408 0.5134 0.7397 0.7397 0.5468 0.5134 0.5134 0.5408 0.5134 0.7397 0.5092 0.5092 0.5134 0.7397 0.5092 0.5134 0.5092 0.5134 0.5408 0.5134 0.5092 0.7336 0.5134 0.5092 0.5092 0.5468 0.5468 0.5468 0.7336 0.5134 0.7397 0.5408 0.7397 0.7397 0.5408 0.5468 0.5468 0.5468 0.7397 0.5092 0.5408 0.5134 0.5092 0.5092 0.7336 0.5134 0.7336 0.5408 0.7397 0.5408 0.5408 0.5408 0.7397 0.7336 0.5468 0.7336 0.5092 0.5092 0.5468 0.7397 0.5468 0.7336 0.5468 0.5468 0.5092 0.7336 0.5468 0.7336 0.7336 0.7397 0.5092 0.5408 0.5134 0.5134 0.5468 0.5468 0.5134 0.5468 0.5134 0.5134 0.5468 0.7397 0.7336 0.7397 0.5468 0.5468 0.7336 0.5468 0.5408 0.7397 0.7336 0.5134 0.5134 0.7336 0.5408 0.5408 0.5092 0.7397 0.5134 0.7336 0.5092 0.5092 0.7336 0.7397 0.7336 0.5092 0.5092 0.5092 0.7336 0.7336 0.5408 0.7336 0.5134 0.5092 0.5408 0.7336 0.7336 0.5408 0.5134 0.5092 0.7397 0.5134 0.7336 0.5468 0.7336 0.5408 0.5134 0.5092 0.7397 0.5092 0.5092 0.7397 0.5092 0.5408 0.5468 0.5408 0.5134 0.5092 0.5408 0.5092 0.7336 0.5092 0.5134 0.5134 0.7397 0.5092 0.7397 0.5092 0.5408 0.5134 0.7336 0.5134 0.5134 0.5408 0.5134 0.5092 0.5408 0.5092 0.5408 0.7397 0.5408 0.5134 0.5408 0.7397 0.7397 0.7397 0.5408 0.5092 0.7336 0.5134 0.7336 0.7336 0.7336 0.5092 0.5134 0.5092 0.5468 0.5408 0.7336 0.5092 0.7336 0.5468 0.5092 0.5092 0.7336 0.7336 0.5092 0.5134 0.5468 0.7336 0.5468 0.5408 0.5468 0.5092 0.5092 0.5092 0.5468 0.7336 0.5134 0.7397 0.7397 0.5408 0.5468 0.5468 0.5408 0.7336 0.7336 0.5408 0.5408 0.5408 0.5092 0.5468 0.7336 0.5134 0.5134 0.5092 0.5092 0.5092 0.5092 0.5092 0.7397 0.7336 0.5092 0.5092 0.5468 0.5468 0.7397 0.5092 0.5092 0.7336 0.5134 0.5468 0.7336 0.5092 0.5408 0.7397 0.5468 0.7397 0.5092 0.7336 0.5092 0.5468 0.7336 0.7397 0.7397 0.7336 0.7397 0.5134 0.5092 0.7397 0.5092 0.5408 0.5092 0.5092 0.7336 0.7336 0.5134 0.5092 0.5408 0.7397 0.5468 0.5408 0.7336 0.5092 0.7397 0.5408 0.5468 0.5408 0.5134 0.5134 0.5468 0.5408 0.5134 0.7336 0.5408 0.7336 0.5092 0.5134 0.7336 0.5468 0.5468 0.7336 0.5468 0.5134 0.5468 0.5134 0.7336 0.5092 0.5092 0.7336 0.7336 0.7397 0.5092 0.7336 0.5092 0.5134 0.5408 0.5092 0.7336 0.5134 0.7336 0.7336 0.5092 0.5092 0.5408 0.5468 0.5092 0.5092 0.7397 0.5468 0.5468 0.5408 0.5468 0.5468 0.7397 0.5468 0.5468 0.5134 0.7336 0.7336 0.5092 0.5468 0.5134 0.5092 0.5408 0.7336 0.7336 0.5468 0.7336 0.5408 0.7397 0.5134 0.7336 0.5134 0.7336 0.5468 0.5134 0.5092 0.7336 0.7336 0.7336 0.5092 0.5408 0.5408 0.5408 0.5468 0.5092 0.5408 0.5408 0.5408 0.5408 0.5408 0.7397 0.7397 0.5468 0.7397 0.7397 0.5134 0.5468 0.7397 0.7397 0.5408 0.7397 0.7336 0.5408 0.5092 0.5134 0.7397 0.7397 0.5468 0.5408 0.7336 0.5468 0.5468 0.5134 0.5468 0.5408 0.5092 0.5134 0.5092 0.5408 0.7336 0.5408 0.5092 0.5408 0.5408 0.7336 0.5092 0.7336 0.5092 0.7397 0.5092 0.5134 0.5134 0.5468 0.7397 0.7397 0.7336 0.5408 0.5092 0.5408 0.5134 0.5468 0.5408 0.5468 0.5134 0.5468 0.7397 0.5092 0.5408 0.7336 0.5134 0.5408 0.5408 0.7397 0.5134 0.5468 0.7336 0.5408 0.7336 0.5092 0.5134 0.5408 0.5468 0.7397 0.7336 0.5092 0.5408 0.5468 0.7397 0.5092 0.5408 0.7336 0.5092 0.5092 0.5468 0.7397 0.7397 0.7336 0.5134 0.5468 0.7397 0.7397 0.7397 0.5134 0.5092 0.5408 0.7397 0.5408 0.5408 0.5134 0.7397 0.7336 0.5468 0.7336 0.7336 0.7336 0.5092 0.5134 0.5408 0.5134 0.5468 0.7397 0.5134 0.5134 0.5092 0.5408 0.5468 0.5468 0.5092 0.7397 0.5468 0.7336 0.7336 0.7336 0.5092 0.5134 0.7336 0.5468 0.5408 0.7397 0.5408 0.5408 0.7336 0.5468 0.5134 0.5408 0.5134 0.7336 0.5134 0.5468 0.5408 0.5408 0.5408 0.5134 0.7336 0.5468 0.7336 0.7336 0.7336 0.5468 0.5408 0.5408 0.5468 0.7397 0.5408 0.5092 0.7336 0.5468 0.5408 0.5468 0.5134 0.7336 0.7336 0.7336 0.7397 0.5468 0.5468 0.5468 0.5408 0.5092 0.5468 0.5092 0.5468 0.5408 0.5408 0.5092 0.5408 0.5092 0.5468 0.5468 0.5468 0.5408 0.5092 0.5468 0.5092 0.7397 0.7336 0.7336 0.7336 0.5408 0.7397 0.5468 0.7336 0.5134 0.5468 0.5092 0.5468 0.5134 0.7336 0.7397 0.5134 0.5134 0.7397 0.5092 0.5468 0.5134 0.7336 0.5408 0.5134 0.5408 0.5468 0.5408 0.7397 0.7397 0.5092 0.5134 0.5092 0.7336 0.5134 0.5092 0.5092 0.5092 0.5408 0.5092 0.5134 0.7336 0.5134 0.7397 0.5408 0.5092 0.5408 0.5134 0.7397 0.5134 0.5092 0.7397 0.5092 0.5134 0.5468 0.7336 0.5408 0.5468 0.5134 0.5408 0.5134 0.5408 0.5134 0.5408 0.5468 0.7336 0.7336 0.5408 0.5408 0.5468 0.5092 0.5092 0.5134 0.5092 0.5092 0.7336 0.7397 0.5134 0.5134 0.5408 0.7336 0.5468 0.7397 0.7397 0.5092 0.5092 0.5468 0.7397 0.5134 0.5092 0.7397 0.5408 0.7397 0.5468 0.7397 0.5092 0.5134 0.5408 0.5468 0.7397 0.5468 0.5092 0.5134 0.5134 0.5468 0.5134 0.7397 0.5134 0.5134 0.7397 0.5092 0.5468 0.5468 0.5468 0.5134 0.5092 0.5092 0.7336 0.5134 0.5134 0.5134 0.5408 0.5408 0.5468 0.5092 0.5134 0.5092 0.5408 0.7336 0.5408 0.7336 0.5468 0.5134 0.7336 0.5134 0.5134 0.5408 0.5092 0.5092 0.7397 0.5468 0.5134 0.7336 0.7397 0.5408 0.5408 0.5408 0.5134 0.5134 0.5092 0.5134 0.5468 0.5468 0.7336 0.5468 0.5092 0.5468 0.7397 0.5468 0.5468 0.5134 0.5408 0.5134 0.5408 0.5468 0.7336 0.5092 0.5468 0.5468 0.7397 0.7397 0.7336 0.5134 0.5134 0.5092 0.5408 0.5134 0.7397 0.7397 0.5134 0.5468 0.7336 0.5092 0.7336 0.5408 0.5092 0.7397 0.7397 0.7397 0.7336 0.5408 0.5134 0.5408 0.5408 0.5468 0.5134 0.7397 0.5408 0.5092 0.7397 0.7336 0.5468 0.5134 0.5092 0.5408 0.7336 0.7397 0.7397 0.7397 0.5134 0.7336 0.7397 0.7397 0.5408 0.5408 0.5134 0.5468 0.5468 0.5092 0.5468 0.5468 0.5092 0.5092 0.5468 0.5468 0.5408 0.5468 0.5408 0.5134 0.7336 0.7336 0.5092 0.5468 0.7397 0.5468 0.7336 0.5134 0.5134 0.5134 0.5092 0.5134 0.7397 0.7336 0.7397 0.5092 0.5408 0.5468 0.5468 0.5408 0.5134 0.5092 0.5408 0.7336 0.7397 0.5468 0.5468 0.5092 0.5092 0.7336 0.7336 0.5134 0.5468 0.5468 0.5408 0.5468 0.7397 0.7397 0.7336 0.5134 0.5134 0.5134 0.7336 0.5468 0.5468 0.7397" HIT_INDICES="1096 1720 1984 2268 2444 2703 2902 2998 3129 3231 4653 4837 4854 5211 5894 5958 5978 6122 6211 6486 6519 6662 6731 6809 6970 7046 7056 7134 7172 7293 7343 7405 7426 7449 7583 7727 7854 8304 8474 8627 8673 8821 9016 9208 9230 9395 9445 10041 10262 10505 10861 11089 11130 11141 11225 11858 12095 12188 12444 12772 12791 13221 13287 13320 13472 13531 13568 13932 14172 14175 14375 14441 14571 14797 14843 14948 14956 15057 15300 15381 15400 15462 15682 15684 15698 15752 15847 16021 16141 16305 16715 16857 17051 17418 17501 17522 17565 17682 17686 17778 17788 17938 18009 18037 18485 18592 18880 18902 18981 19377 19594 19731 19859 20011 20143 20346 20361 20585 20653 20702 20711 20968 20994 21116 21135 21309 21626 21644 21674 21709 22053 22244 22360 22540 22695 22728 22859 23016 23032 23076 23137 23284 23468 23558 23569 24018 24288 24543 24726 25060 25137 25279 25644 25750 25944 25966 26245 26290 26688 26770 26809 26945 26997 27247 27391 27579 27630 27642 27668 28347 28524 28572 29025 29152 29233 29455 29497 29559 31165 31301 31459 32133 32498 35302 39047 40007 48582 49373 50185" ES_PROFILE="-0.0186 -0.0291 -0.0336 -0.0384 -0.0413 -0.0457 -0.0491 -0.0507 -0.0529 -0.0546 -0.0787 -0.0818 -0.0820 -0.0881 0.2178 0.3623 0.4885 0.5412 0.5785 0.5927 0.6098 0.6214 0.6331 0.6436 0.6511 0.6593 0.6685 0.6760 0.6838 0.6893 0.6957 0.7016 0.7081 0.7145 0.7183 0.7216 0.7248 0.7215 0.7227 0.7240 0.7271 0.7282 0.7283 0.7283 0.7311 0.7314 0.7336 0.7261 0.7248 0.7231 0.7192 0.7175 0.7189 0.7208 0.7215 0.7126 0.7104 0.7106 0.7080 0.7040 0.7053 0.6996 0.7000 0.7009 0.6998 0.7003 0.7011 0.6963 0.6936 0.6949 0.6929 0.6930 0.6921 0.6896 0.6900 0.6895 0.6906 0.6901 0.6872 0.6870 0.6878 0.6879 0.6853 0.6864 0.6873 0.6875 0.6870 0.6851 0.6842 0.6824 0.6765 0.6751 0.6728 0.6675 0.6670 0.6675 0.6677 0.6666 0.6675 0.6668 0.6675 0.6659 0.6655 0.6659 0.6591 0.6581 0.6540 0.6544 0.6538 0.6479 0.6449 0.6433 0.6418 0.6399 0.6384 0.6356 0.6360 0.6329 0.6324 0.6322 0.6327 0.6289 0.6291 0.6276 0.6279 0.6256 0.6208 0.6210 0.6211 0.6210 0.6157 0.6130 0.6116 0.6090 0.6069 0.6068 0.6051 0.6029 0.6031 0.6028 0.6022 0.6002 0.5975 0.5964 0.5966 0.5894 0.5852 0.5812 0.5785 0.5732 0.5722 0.5701 0.5642 0.5627 0.5597 0.5595 0.5551 0.5545 0.5480 0.5468 0.5464 0.5443 0.5436 0.5395 0.5372 0.5342 0.5335 0.5334 0.5331 0.5217 0.5188 0.5181 0.5104 0.5083 0.5070 0.5032 0.5025 0.5015 0.4743 0.4720 0.4693 0.4579 0.4517 0.4042 0.3407 0.3244 0.1790 0.1656 0.1518" RANK_AT_ES="9445.0000" RANK_SCORE_AT_ES="3.4611"/>
  <DTG RANKED_LIST="fpkm.rnk" TEMPLATE="sample.cls" GENESET="gene_sets.gmt#REGULATION_OF_PROTEIN_TRANSPORT(GO:0051223)" ES="0.7587" NES="1.2324" NP="0.1410" FDR="0.4030" FWER="0.8280" RND_ES="0.8670 0.5081 0.5081 0.5434 0.5434 0.7587 0.5434 0.7587 0.5429 0.7587 0.8670 0.7587 0.7587 0.7587 0.5434 0.5429 0.5081 0.5081 0.5081 0.5027 0.5027 0.5081 0.7587 0.5081 0.5027 0.7587 0.7587 0.5027 0.5434 0.7587 0.5429 0.5434 0.8670 0.7587 0.8670 0.5027 0.7587 0.5434 0.5027 0.5027 0.5429 0.5429 0.5027 0.7587 0.5429 0.7587 0.5027 0.5081 0.7587 0.5429 0.7587 0.8670 0.5434 0.5027 0.5081 0.7587 0.7587 0.5027 0.5081 0.5434 0.5434 0.7587 0.5027 0.8670 0.5027 0.5434 0.8670 0.5081 0.5429 0.8670 0.5027 0.5434 0.5429 0.7587 0.7587 0.5081 0.8670 0.8670 0.5434 0.5434 0.5429 0.7587 0.5081 0.5081 0.5027 0.8670 0.5027 0.5027 0.5027 0.5429 0.8670 0.5434 0.8670 0.5434 0.5429 0.7587 0.5027 0.5081 0.8670 0.5429 0.5429 0.7587 0.5081 0.8670 0.5434 0.8670 0.5429 0.7587 0.5081 0.8670 0.7587 0.8670 0.7587 0.7587 0.8670 0.5434 0.5434 0.5081 0.5429 0.5027 0.5434 0.7587 0.7587 0.7587 0.7587 0.5429 0.5027 0.7587 0.5027 0.5434 0.7587 0.8670 0.5027 0.5027 0.5027 0.5027 0.5434 0.8670 0.8670 0.7587 0.5429 0.7587 0.7587 0.8670 0.5027 0.7587 0.8670 0.7587 0.5429 0.5429 0.5027 0.5429 0.5429 0.5434 0.7587 0.8670 0.5429 0.5434 0.5434 0.5027 0.7587 0.5429 0.5434 0.5081 0.5434 0.5434 0.8670 0.8670 0.8670 0.5027 0.5429 0.7587 0.5429 0.7587 0.5434 0.7587 0.5027 0.7587 0.5027 0.7587 0.5027 0.5027 0.5434 0.7587 0.5081 0.5027 0.5081 0.7587 0.7587 0.5429 0.5434 0.5027 0.8670 0.8670 0.5429 0.5027 0.5027 0.5434 0.5027 0.8670 0.5081 0.5081 0.5027 0.8670 0.5081 0.5027 0.5081 0.5027 0.5434 0.5027 0.5081 0.7587 0.5027 0.5081 0.5081 0.5429 0.5429 0.5429 0.7587 0.5027 0.8670 0.5434 0.8670 0.8670 0.5434 0.5429 0.5429 0.5429 0.8670 0.5081 0.5434 0.5027 0.5081 0.5081 0.7587 0.5027 0.7587 0.5434 0.8670 0.5434 0.5434 0.5434 0.8670 0.7587 0.5429 0.7587 0.5081 0.5081 0.5429 0.8670 0.5429 0.7587 0.5429 0.5429 0.5081 0.7587 0.5429 0.7587 0.7587 0.8670 0.5081 0.5434 0.5027 0.5027 0.5429 0.5429 0.5027 0.5429 0.5027 0.5027 0.5429 0.8670 0.7587 0.8670 0.5429 0.5429 0.7587 0.5429 0.5434 0.8670 0.7587 0.5027 0.5027 0.7587 0.5434 0.5434 0.5081 0.8670 0.5027 0.7587 0.5081 0.5081 0.7587 0.8670 0.7587 0.5081 0.5081 0.5081 0.7587 0.7587 0.5434 0.7587 0.5027 0.5081 0.5434 0.7587 0.7587 0.5434 0.5027 0.5081 0.8670 0.5027 0.7587 0.5429 0.7587 0.5434 0.5027 0.5081 0.8670 0.5081 0.5081 0.8670 0.5081 0.5434 0.5429 0.5434 0.5027 0.5081 0.5434 0.5081 0.7587 0.5081 0.5027 0.5027 0.8670 0.5081 0.8670 0.5081 0.5434 0.5027 0.7587 0.5027 0.5027 0.5434 0.5027 0.5081 0.5434 0.5081 0.5434 0.8670 0.5434 0.5027 0.5434 0.8670 0.8670 0.8670 0.5434 0.5081 0.7587 0.5027 0.7587 0.7587 0.7587 0.5081 0.5027 0.5081 0.5429 0.5434 0.7587 0.5081 0.7587 0.5429 0.5081 0.5081 0.7587 0.7587 0.5081 0.5027 0.5429 0.7587 0.5429 0.5434 0.5429 0.5081 0.5081 0.5081 0.5429 0.7587 0.5027 0.8670 0.8670 0.5434 0.5429 0.5429 0.5434 0.7587 0.7587 0.5434 0.5434 0.5434 0.5081 0.5429 0.7587 0.5027 0.5027 0.5081 0.5081 0.5081 0.5081 0.5081 0.8670 0.7587 0.5081 0.5081 0.5429 0.5429 0.8670 0.5081 0.5081 0.7587 0.5027 0.5429 0.7587 0.5081 0.5434 0.8670 0.5429 0.8670 0.5081 0.7587 0.5081 0.5429 0.7587 0.8670 0.8670 0.7587 0.8670 0.5027 0.5081 0.8670 0.5081 0.5434 0.5081 0.5081 0.7587 0.7587 0.5027 0.5081 0.5434 0.8670 0.5429 0.5434 0.7587 0.5081 0.8670 0.5434 0.5429 0.5434 0.5027 0.5027 0.5429 0.5434 0.5027 0.7587 0.5434 0.7587 0.5081 0.5027 0.7587 0.5429 0.5429 0.7587 0.5429 0.5027 0.5429 0.5027 0.7587 0.5081 0.5081 0.7587 0.7587 0.8670 0.5081 0.7587 0.5081 0.5027 0.5434 0.5081 0.7587 0.5027 0.7587 0.7587 0.5081 0.5081 0.5434 0.5429 0.5081 0.5081 0.8670 0.5429 0.5429 0.5434 0.5429 0.5429 0.8670 0.5429 0.5429 0.5027 0.7587 0.7587 0.5081 0.5429 0.5027 0.5081 0.5434 0.7587 0.7587 0.5429 0.7587 0.5434 0.8670 0.5027 0.7587 0.5027 0.7587 0.5429 0.5027 0.5081 0.7587 0.7587 0.7587 0.5081 0.5434 0.5434 0.5434 0.5429 0.5081 0.5434 0.5434 0.5434 0.5434 0.5434 0.8670 0.8670 0.5429 0.8670 0.8670 0.5027 0.5429 0.8670 0.8670 0.5434 0.8670 0.7587 0.5434 0.5081 0.5027 0.8670 0.8670 0.5429 0.5434 0.7587 0.5429 0.5429 0.5027 0.5429 0.5434 0.5081 0.5027 0.5081 0.5434 0.7587 0.5434 0.5081 0.5434 0.5434 0.7587 0.5081 0.7587 0.5081 0.8670 0.5081 0.5027 0.5027 0.5429 0.8670 0.8670 0.7587 0.5434 0.5081 0.5434 0.5027 0.5429 0.5434 0.5429 0.5027 0.5429 0.8670 0.5081 0.5434 0.7587 0.5027 0.5434 0.5434 0.8670 0.5027 0.5429 0.7587 0.5434 0.7587 0.5081 0.5027 0.5434 0.5429 0.8670 0.7587 0.5081 0.5434 0.5429 0.8670 0.5081 0.5434 0.7587 0.5081 0.5081 0.5429 0.8670 0.8670 0.7587 0.5027 0.5429 0.8670 0.8670 0.8670 0.5027 0.5081 0.5434 0.8670 0.5434 0.5434 0.5027 0.8670 0.7587 0.5429 0.7587 0.7587 0.7587 0.5081 0.5027 0.5434 0.5027 0.5429 0.8670 0.5027 0.5027 0.5081 0.5434 0.5429 0.5429 0.5081 0.8670 0.5429 0.7587 0.7587 0.7587 0.5081 0.5027 0.7587 0.5429 0.5434 0.8670 0.5434 0.5434 0.7587 0.5429 0.5027 0.5434 0.5027 0.7587 0.5027 0.5429 0.5434 0.5434 0.5434 0.5027 0.7587 0.5429 0.7587 0.7587 0.7587 0.5429 0.5434 0.5434 0.5429 0.8670 0.5434 0.5081 0.7587 0.5429 0.5434 0.5429 0.5027 0.7587 0.7587 0.7587 0.8670 0.5429 0.5429 0.5429 0.5434 0.5081 0.5429 0.5081 0.5429 0.5434 0.5434 0.5081 0.5434 0.5081 0.5429 0.5429 0.5429 0.5434 0.5081 0.5429 0.5081 0.8670 0.7587 0.7587 0.7587 0.5434 0.8670 0.5429 0.7587 0.5027 0.5429 0.5081 0.5429 0.5027 0.7587 0.8670 0.5027 0.5027 0.8670 0.5081 0.5429 0.5027 0.7587 0.5434 0.5027 0.5434 0.5429 0.5434 0.8670 0.8670 0.5081 0.5027 0.5081 0.7587 0.5027 0.5081 0.5081 0.5081 0.5434 0.5081 0.5027 0.7587 0.5027 0.8670 0.5434 0.5081 0.5434 0.5027 0.8670 0.5027 0.5081 0.8670 0.5081 0.5027 0.5429 0.7587 0.5434 0.5429 0.5027 0.5434 0.5027 0.5434 0.5027 0.5434 0.5429 0.7587 0.7587 0.5434 0.5434 0.5429 0.5081 0.5081 0.5027 0.5081 0.5081 0.7587 0.8670 0.5027 0.5027 0.5434 0.7587 0.5429 0.8670 0.8670 0.5081 0.5081 0.5429 0.8670 0.5027 0.5081 0.8670 0.5434 0.8670 0.5429 0.8670 0.5081 0.5027 0.5434 0.5429 0.8670 0.5429 0.5081 0.5027 0.5027 0.5429 0.5027 0.8670 0.5027 0.5027 0.8670 0.5081 0.5429 0.5429 0.5429 0.5027 0.5081 0.5081 0.7587 0.5027 0.5027 0.5027 0.5434 0.5434 0.5429 0.5081 0.5027 0.5081 0.5434 0.7587 0.5434 0.7587 0.5429 0.5027 0.7587 0.5027 0.5027 0.5434 0.5081 0.5081 0.8670 0.5429 0.5027 0.7587 0.8670 0.5434 0.5434 0.5434 0.5027 0.5027 0.5081 0.5027 0.5429 0.5429 0.7587 0.5429 0.5081 0.5429 0.8670 0.5429 0.5429 0.5027 0.5434 0.5027 0.5434 0.5429 0.7587 0.5081 0.5429 0.5429 0.8670 0.8670 0.7587 0.5027 0.5027 0.5081 0.5434 0.5027 0.8670 0.8670 0.5027 0.5429 0.7587 0.5081 0.7587 0.5434 0.5081 0.8670 0.8670 0.8670 0.7587 0.5434 0.5027 0.5434 0.5434 0.5429 0.5027 0.8670 0.5434 0.5081 0.8670 0.7587 0.5429 0.5027 0.5081 0.5434 0.7587 0.8670 0.8670 0.8670 0.5027 0.7587 0.8670 0.8670 0.5434 0.5434 0.5027 0.5429 0.5429 0.5081 0.5429 0.5429 0.5081 0.5081 0.5429 0.5429 0.5434 0.5429 0.5434 0.5027 0.7587 0.7587 0.5081 0.5429 0.8670 0.5429 0.7587 0.5027 0.5027 0.5027 0.5081 0.5027 0.8670 0.7587 0.8670 0.5081 0.5434 0.5429 0.5429 0.5434 0.5027 0.5081 0.5434 0.7587 0.8670 0.5429 0.5429 0.5081 0.5081 0.7587 0.7587 0.5027 0.5429 0.5429 0.5434 0.5429 0.8670 0.8670 0.7587 0.5027 0.5027 0.5027 0.7587 0.5429 0.5429 0.8670" HIT_INDICES="93 504 705 776 796 966 1028 1042 1133 1399 1552 1553 1600 1669 1786 1839 1921 1958 1979 2510 2691 2707 3155 3231 3323 3556 3736 3774 3843 3846 3880 4037 4058 4284 4436 5605 5610 5761 5779 5833 5869 5904 5958 5959 5978 5999 6027 6054 6117 6178 6179 6199 6231 6247 6261 6332 6359 6413 6424 6473 6486 6530 6541 6578 6592 6642 6662 6685 6702 6793 6894 7217 7233 7256 7279 7293 7298 7355 7358 7407 7422 7426 7515 7544 7640 7652 7898 7984 8112 8217 8288 8351 8452 8627 8638 8680 8694 8849 8903 8987 9096 9145 9218 9250 9254 9255 9322 9472 9488 9516 9532 9574 9648 9681 9682 9686 9702 9769 9875 9919 10004 10106 10111 10116 10124 10131 10178 10262 10329 10396 10429 10458 10505 10507 10550 10552 10556 10643 10768 10775 10786 10828 10862 10901 10961 11034 11143 11225 11335 11397 11516 11562 11567 11614 11771 11790 11795 11853 11881 11951 11976 11995 12078 12115 12188 12196 12214 12217 12231 12242 12270 12375 12392 12423 12457 12578 12668 12773 12791 12867 12908 12916 12935 13022 13058 13100 13242 13268 13319 13376 13434 13505 13678 13688 13814 13828 13901 13918 13921 13932 13982 13990 14001 14017 14135 14137 14142 14184 14290 14320 14358 14363 14470 14492 14570 14655 14742 14779 14795 14853 14873 14942 14963 15047 15057 15066 15136 15226 15229 15297 15321 15322 15381 15387 15435 15475 15488 15529 15551 15618 15722 15823 15830 15845 15864 15881 15922 15941 15980 16064 16108 16130 16141 16148 16382 16403 16440 16471 16490 16549 16571 16616 16623 16638 16662 16671 16789 16796 16846 16917 16939 16946 17017 17091 17110 17139 17160 17188 17378 17387 17410 17460 17483 17565 17629 17646 17647 17671 17767 17771 17780 17826 17841 17891 17938 17977 18009 18059 18061 18098 18277 18298 18360 18392 18462 18470 18542 18552 18561 18611 18664 18694 18764 18767 18858 18869 18880 18916 19007 19008 19032 19073 19092 19185 19205 19239 19294 19321 19337 19366 19367 19529 19532 19571 19577 19716 19734 19763 19844 19862 19903 19991 20073 20085 20091 20161 20193 20199 20318 20346 20350 20557 20585 20597 20619 20653 20669 20759 21012 21048 21085 21087 21199 21256 21292 21314 21487 21494 21500 21527 21594 21613 21621 21646 21666 21697 21709 21796 21805 21851 21928 21930 21940 22046 22048 22050 22051 22076 22134 22135 22164 22174 22194 22463 22465 22548 22555 22581 22715 22728 22743 22782 22787 22812 22846 22874 23040 23049 23155 23255 23284 23389 23405 23437 23446 23479 23512 23520 23521 23540 23558 23569 23586 23673 23807 23833 23888 23914 23974 24007 24051 24138 24192 24208 24222 24261 24269 24308 24344 24352 24525 24541 24628 24720 24750 24756 24799 24834 24845 24861 24979 25080 25093 25094 25118 25125 25150 25200 25212 25271 25340 25348 25371 25388 25419 25426 25468 25471 25496 25710 25757 25763 25767 25791 25798 25913 25937 25944 25980 26045 26119 26132 26145 26153 26164 26205 26213 26220 26267 26269 26299 26308 26340 26377 26409 26589 26770 26784 26802 26829 27021 27059 27096 27120 27141 27183 27189 27223 27234 27326 27355 27454 27473 27479 27490 27503 27552 27563 27684 27727 27743 27797 27842 27859 27876 27885 27958 28106 28133 28166 28201 28271 28280 28454 28464 28472 28650 28679 28708 28746 28749 28775 28782 28787 28788 28792 28804 28825 28832 28833 28835 28846 28865 28902 28932 28942 28944 28951 28954 28956 29072 29081 29123 29186 29237 29306 29313 29341 29380 29382 29430 29438 29462 29483 29516 29547 29628 29689 29724 29734 29902 30283 30305 30350 30352 30462 30531 30794 30962 30990 30994 31055 31297 31298 31381 31459 31629 31709 31759 31810 31812 31917 31923 32337 32460 32571 32616 32840 32894 33002 33260 33656 35086 35269 35295 35385 36092 36411 36499 37088 37445 37466 38121 38477 38751 38913 39405 39917 40152 41148 41561 41614 42568 43624 43893 43928 43946 44640 45236 45597 46115 46249 46416 46653 46893 47307 47526 47625 47830 48040 48163 48475 48582 49060 49150 49655 49859 50197 50572 50635 50762 51164 51193 51572 52680 52744 53023 53064 53467 53579 54443 55657 56244 56324 56672 56676 56972 57062 57069 57384 57839 57871 58268 58397 58939 59051 59081" ES_PROFILE="-0.0016 -0.0086 -0.0120 -0.0132 -0.0135 -0.0164 -0.0175 -0.0177 -0.0192 -0.0238 -0.0264 -0.0264 -0.0271 -0.0283 -0.0303 -0.0312 -0.0326 -0.0332 -0.0335 -0.0426 -0.0457 -0.0459 -0.0536 -0.0548 -0.0564 -0.0604 -0.0634 -0.0641 -0.0652 -0.0652 -0.0658 -0.0685 -0.0688 -0.0727 -0.0752 -0.0952 -0.0953 -0.0979 -0.0981 0.3036 0.4105 0.4737 0.5066 0.5402 0.5693 0.5934 0.6134 0.6306 0.6425 0.6513 0.6611 0.6701 0.6779 0.6856 0.6930 0.6980 0.7032 0.7074 0.7121 0.7158 0.7200 0.7233 0.7271 0.7302 0.7336 0.7361 0.7390 0.7418 0.7447 0.7459 0.7467 0.7431 0.7447 0.7461 0.7475 0.7491 0.7507 0.7514 0.7531 0.7539 0.7552 0.7568 0.7567 0.7577 0.7575 0.7587 0.7557 0.7554 0.7543 0.7536 0.7534 0.7533 0.7526 0.7505 0.7512 0.7514 0.7521 0.7503 0.7502 0.7495 0.7485 0.7484 0.7479 0.7481 0.7488 0.7496 0.7492 0.7473 0.7478 0.7480 0.7484 0.7484 0.7478 0.7479 0.7485 0.7491 0.7495 0.7490 0.7479 0.7477 0.7469 0.7458 0.7463 0.7468 0.7473 0.7478 0.7476 0.7467 0.7462 0.7456 0.7456 0.7457 0.7454 0.7460 0.7458 0.7463 0.7468 0.7459 0.7443 0.7447 0.7450 0.7448 0.7448 0.7446 0.7441 0.7434 0.7420 0.7411 0.7397 0.7391 0.7376 0.7373 0.7377 0.7373 0.7351 0.7352 0.7356 0.7351 0.7350 0.7343 0.7343 0.7344 0.7334 0.7332 0.7324 0.7327 0.7328 0.7332 0.7333 0.7336 0.7335 0.7321 0.7323 0.7321 0.7320 0.7303 0.7292 0.7278 0.7278 0.7269 0.7266 0.7269 0.7269 0.7258 0.7256 0.7252 0.7232 0.7231 0.7226 0.7220 0.7213 0.7205 0.7178 0.7180 0.7162 0.7163 0.7154 0.7155 0.7157 0.7159 0.7154 0.7156 0.7157 0.7158 0.7141 0.7144 0.7146 0.7143 0.7128 0.7126 0.7122 0.7125 0.7110 0.7109 0.7099 0.7088 0.7076 0.7072 0.7073 0.7066 0.7066 0.7057 0.7056 0.7045 0.7046 0.7047 0.7038 0.7026 0.7028 0.7020 0.7018 0.7021 0.7014 0.7016 0.7010 0.7006 0.7007 0.7003 0.7002 0.6993 0.6978 0.6963 0.6965 0.6965 0.6964 0.6964 0.6960 0.6959 0.6955 0.6944 0.6939 0.6938 0.6938 0.6940 0.6902 0.6901 0.6897 0.6895 0.6894 0.6886 0.6885 0.6880 0.6881 0.6881 0.6880 0.6881 0.6863 0.6864 0.6858 0.6848 0.6847 0.6848 0.6838 0.6828 0.6827 0.6825 0.6823 0.6821 0.6791 0.6792 0.6790 0.6784 0.6782 0.6770 0.6761 0.6761 0.6763 0.6761 0.6747 0.6748 0.6749 0.6743 0.6743 0.6737 0.6731 0.6726 0.6723 0.6716 0.6718 0.6714 0.6685 0.6684 0.6675 0.6672 0.6662 0.6663 0.6652 0.6653 0.6653 0.6647 0.6640 0.6636 0.6626 0.6628 0.6614 0.6614 0.6614 0.6610 0.6596 0.6598 0.6596 0.6591 0.6589 0.6575 0.6574 0.6570 0.6562 0.6560 0.6559 0.6556 0.6557 0.6531 0.6533 0.6528 0.6529 0.6507 0.6505 0.6502 0.6490 0.6489 0.6484 0.6470 0.6458 0.6458 0.6458 0.6448 0.6444 0.6445 0.6426 0.6423 0.6424 0.6390 0.6387 0.6387 0.6385 0.6381 0.6380 0.6366 0.6324 0.6319 0.6315 0.6316 0.6298 0.6290 0.6285 0.6283 0.6255 0.6255 0.6256 0.6253 0.6243 0.6241 0.6241 0.6238 0.6236 0.6232 0.6231 0.6218 0.6218 0.6211 0.6200 0.6201 0.6200 0.6184 0.6185 0.6186 0.6187 0.6184 0.6175 0.6177 0.6173 0.6173 0.6171 0.6126 0.6127 0.6114 0.6114 0.6111 0.6089 0.6088 0.6087 0.6082 0.6082 0.6079 0.6074 0.6071 0.6044 0.6043 0.6026 0.6011 0.6007 0.5990 0.5988 0.5984 0.5984 0.5979 0.5975 0.5974 0.5975 0.5973 0.5971 0.5971 0.5969 0.5955 0.5933 0.5930 0.5922 0.5918 0.5909 0.5904 0.5898 0.5884 0.5876 0.5874 0.5873 0.5867 0.5867 0.5861 0.5856 0.5856 0.5827 0.5825 0.5811 0.5796 0.5792 0.5792 0.5786 0.5781 0.5780 0.5778 0.5759 0.5742 0.5741 0.5742 0.5739 0.5738 0.5735 0.5727 0.5726 0.5717 0.5706 0.5705 0.5702 0.5700 0.5696 0.5695 0.5689 0.5689 0.5686 0.5650 0.5643 0.5643 0.5643 0.5639 0.5639 0.5620 0.5617 0.5616 0.5611 0.5601 0.5589 0.5587 0.5586 0.5585 0.5584 0.5578 0.5577 0.5576 0.5569 0.5569 0.5565 0.5564 0.5559 0.5554 0.5549 0.5519 0.5488 0.5487 0.5484 0.5480 0.5448 0.5442 0.5436 0.5433 0.5430 0.5423 0.5423 0.5417 0.5416 0.5401 0.5396 0.5380 0.5377 0.5377 0.5375 0.5374 0.5366 0.5364 0.5344 0.5337 0.5335 0.5326 0.5319 0.5316 0.5314 0.5313 0.5301 0.5276 0.5272 0.5266 0.5261 0.5249 0.5248 0.5218 0.5217 0.5216 0.5186 0.5181 0.5176 0.5170 0.5170 0.5166 0.5165 0.5164 0.5164 0.5164 0.5162 0.5159 0.5158 0.5158 0.5158 0.5156 0.5153 0.5147 0.5142 0.5141 0.5141 0.5140 0.5140 0.5140 0.5120 0.5119 0.5112 0.5101 0.5093 0.5081 0.5080 0.5075 0.5069 0.5069 0.5061 0.5060 0.5056 0.5052 0.5047 0.5042 0.5028 0.5018 0.5012 0.5010 0.4982 0.4917 0.4913 0.4906 0.4905 0.4887 0.4875 0.4830 0.4802 0.4797 0.4797 0.4786 0.4745 0.4745 0.4731 0.4718 0.4689 0.4676 0.4667 0.4659 0.4658 0.4641 0.4640 0.4569 0.4548 0.4529 0.4522 0.4484 0.4475 0.4456 0.4412 0.4345 0.4100 0.4069 0.4065 0.4050 0.3929 0.3875 0.3860 0.3759 0.3698 0.3695 0.3583 0.3522 0.3476 0.3448 0.3364 0.3277 0.3237 0.3067 0.2996 0.2987 0.2824 0.2644 0.2598 0.2592 0.2589 0.2471 0.2369 0.2307 0.2219 0.2196 0.2168 0.2127 0.2086 0.2016 0.1979 0.1962 0.1927 0.1891 0.1870 0.1817 0.1799 0.1717 0.1702 0.1616 0.1581 0.1524 0.1460 0.1449 0.1428 0.1359 0.1354 0.1290 0.1100 0.1089 0.1042 0.1035 0.0966 0.0947 0.0800 0.0592 0.0492 0.0478 0.0419 0.0419 0.0368 0.0353 0.0352 0.0298 0.0221 0.0215 0.0148 0.0126 0.0033 0.0014 0.0009" RANK_AT_ES="7652.0000" RANK_SCORE_AT_ES="6.7797"/>
  <DTG RANKED_LIST="fpkm.rnk" TEMPLATE="sample.cls" GENESET="gene_sets.gmt#REGULATION_OF_MULTI_ORGANISM_PROCESS(GO:0043900)" ES="0.7545" NES="1.2324" NP="0.1410" FDR="0.4030" FWER="0.8280" RND_ES="0.8342 0.5168 0.5168 0.5470 0.5470 0.7545 0.5470 0.7545 0.5348 0.7545 0.8342 0.7545 0.7545 0.7545 0.5470 0.5348 0.5168 0.5168 0.5168 0.5102 0.5102 0.5168 0.7545 0.5168 0.5102 0.7545 0.7545 0.5102 0.5470 0.7545 0.5348 0.5470 0.8342 0.7545 0.8342 0.5102 0.7545 0.5470 0.5102 0.5102 0.5348 0.5348 0.5102 0.7545 0.5348 0.7545 0.5102 0.5168 0.7545 0.5348 0.7545 0.8342 0.5470 0.5102 0.5168 0.7545 0.7545 0.5102 0.5168 0.5470 0.5470 0.7545 0.5102 0.8342 0.5102 0.5470 0.8342 0.5168 0.5348 0.8342 0.5102 0.5470 0.5348 0.7545 0.7545 0.5168 0.8342 0.8342 0.5470 0.5470 0.5348 0.7545 0.5168 0.5168 0.5102 0.8342 0.5102 0.5102 0.5102 0.5348 0.8342 0.5470 0.8342 0.5470 0.5348 0.7545 0.5102 0.5168 0.8342 0.5348 0.5348 0.7545 0.5168 0.8342 0.5470 0.8342 0.5348 0.7545 0.5168 0.8342 0.7545 0.8342 0.7545 0.7545 0.8342 0.5470 0.5470 0.5168 0.5348 0.5102 0.5470 0.7545 0.7545 0.7545 0.7545 0.5348 0.5102 0.7545 0.5102 0.5470 0.7545 0.8342 0.5102 0.5102 0.5102 0.5102 0.5470 0.8342 0.8342 0.7545 0.5348 0.7545 0.7545 0.8342 0.5102 0.7545 0.8342 0.7545 0.5348 0.5348 0.5102 0.5348 0.5348 0.5470 0.7545 0.8342 0.5348 0.5470 0.5470 0.5102 0.7545 0.5348 0.5470 0.5168 0.5470 0.5470 0.8342 0.8342 0.8342 0.5102 0.5348 0.7545 0.5348 0.7545 0.5470 0.7545 0.5102 0.7545 0.5102 0.7545 0.5102 0.5102 0.5470 0.7545 0.5168 0.5102 0.5168 0.7545 0.7545 0.5348 0.5470 0.5102 0.8342 0.8342 0.5348 0.5102 0.5102 0.5470 0.5102 0.8342 0.5168 0.5168 0.5102 0.8342 0.5168 0.5102 0.5168 0.5102 0.5470 0.5102 0.5168 0.7545 0.5102 0.5168 0.5168 0.5348 0.5348 0.5348 0.7545 0.5102 0.8342 0.5470 0.8342 0.8342 0.5470 0.5348 0.5348 0.5348 0.8342 0.5168 0.5470 0.5102 0.5168 0.5168 0.7545 0.5102 0.7545 0.5470 0.8342 0.5470 0.5470 0.5470 0.8342 0.7545 0.5348 0.7545 0.5168 0.5168 0.5348 0.8342 0.5348 0.7545 0.5348 0.5348 0.5168 0.7545 0.5348 0.7545 0.7545 0.8342 0.5168 0.5470 0.5102 0.5102 0.5348 0.5348 0.5102 0.5348 0.5102 0.5102 0.5348 0.8342 0.7545 0.8342 0.5348 0.5348 0.7545 0.5348 0.5470 0.8342 0.7545 0.5102 0.5102 0.7545 0.5470 0.5470 0.5168 0.8342 0.5102 0.7545 0.5168 0.5168 0.7545 0.8342 0.7545 0.5168 0.5168 0.5168 0.7545 0.7545 0.5470 0.7545 0.5102 0.5168 0.5470 0.7545 0.7545 0.5470 0.5102 0.5168 0.8342 0.5102 0.7545 0.5348 0.7545 0.5470 0.5102 0.5168 0.8342 0.5168 0.5168 0.8342 0.5168 0.5470 0.5348 0.5470 0.5102 0.5168 0.5470 0.5168 0.7545 0.5168 0.5102 0.5102 0.8342 0.5168 0.8342 0.5168 0.5470 0.5102 0.7545 0.5102 0.5102 0.5470 0.5102 0.5168 0.5470 0.5168 0.5470 0.8342 0.5470 0.5102 0.5470 0.8342 0.8342 0.8342 0.5470 0.5168 0.7545 0.5102 0.7545 0.7545 0.7545 0.5168 0.5102 0.5168 0.5348 0.5470 0.7545 0.5168 0.7545 0.5348 0.5168 0.5168 0.7545 0.7545 0.5168 0.5102 0.5348 0.7545 0.5348 0.5470 0.5348 0.5168 0.5168 0.5168 0.5348 0.7545 0.5102 0.8342 0.8342 0.5470 0.5348 0.5348 0.5470 0.7545 0.7545 0.5470 0.5470 0.5470 0.5168 0.5348 0.7545 0.5102 0.5102 0.5168 0.5168 0.5168 0.5168 0.5168 0.8342 0.7545 0.5168 0.5168 0.5348 0.5348 0.8342 0.5168 0.5168 0.7545 0.5102 0.5348 0.7545 0.5168 0.5470 0.8342 0.5348 0.8342 0.5168 0.7545 0.5168 0.5348 0.7545 0.8342 0.8342 0.7545 0.8342 0.5102 0.5168 0.8342 0.5168 0.5470 0.5168 0.5168 0.7545 0.7545 0.5102 0.5168 0.5470 0.8342 0.5348 0.5470 0.7545 0.5168 0.8342 0.5470 0.5348 0.5470 0.5102 0.5102 0.5348 0.5470 0.5102 0.7545 0.5470 0.7545 0.5168 0.5102 0.7545 0.5348 0.5348 0.7545 0.5348 0.5102 0.5348 0.5102 0.7545 0.5168 0.5168 0.7545 0.7545 0.8342 0.5168 0.7545 0.5168 0.5102 0.5470 0.5168 0.7545 0.5102 0.7545 0.7545 0.5168 0.5168 0.5470 0.5348 0.5168 0.5168 0.8342 0.5348 0.5348 0.5470 0.5348 0.5348 0.8342 0.5348 0.5348 0.5102 0.7545 0.7545 0.5168 0.5348 0.5102 0.5168 0.5470 0.7545 0.7545 0.5348 0.7545 0.5470 0.8342 0.5102 0.7545 0.5102 0.7545 0.5348 0.5102 0.5168 0.7545 0.7545 0.7545 0.5168 0.5470 0.5470 0.5470 0.5348 0.5168 0.5470 0.5470 0.5470 0.5470 0.5470 0.8342 0.8342 0.5348 0.8342 0.8342 0.5102 0.5348 0.8342 0.8342 0.5470 0.8342 0.7545 0.5470 0.5168 0.5102 0.8342 0.8342 0.5348 0.5470 0.7545 0.5348 0.5348 0.5102 0.5348 0.5470 0.5168 0.5102 0.5168 0.5470 0.7545 0.5470 0.5168 0.5470 0.5470 0.7545 0.5168 0.7545 0.5168 0.8342 0.5168 0.5102 0.5102 0.5348 0.8342 0.8342 0.7545 0.5470 0.5168 0.5470 0.5102 0.5348 0.5470 0.5348 0.5102 0.5348 0.8342 0.5168 0.5470 0.7545 0.5102 0.5470 0.5470 0.8342 0.5102 0.5348 0.7545 0.5470 0.7545 0.5168 0.5102 0.5470 0.5348 0.8342 0.7545 0.5168 0.5470 0.5348 0.8342 0.5168 0.5470 0.7545 0.5168 0.5168 0.5348 0.8342 0.8342 0.7545 0.5102 0.5348 0.8342 0.8342 0.8342 0.5102 0.5168 0.5470 0.8342 0.5470 0.5470 0.5102 0.8342 0.7545 0.5348 0.7545 0.7545 0.7545 0.5168 0.5102 0.5470 0.5102 0.5348 0.8342 0.5102 0.5102 0.5168 0.5470 0.5348 0.5348 0.5168 0.8342 0.5348 0.7545 0.7545 0.7545 0.5168 0.5102 0.7545 0.5348 0.5470 0.8342 0.5470 0.5470 0.7545 0.5348 0.5102 0.5470 0.5102 0.7545 0.5102 0.5348 0.5470 0.5470 0.5470 0.5102 0.7545 0.5348 0.7545 0.7545 0.7545 0.5348 0.5470 0.5470 0.5348 0.8342 0.5470 0.5168 0.7545 0.5348 0.5470 0.5348 0.5102 0.7545 0.7545 0.7545 0.8342 0.5348 0.5348 0.5348 0.5470 0.5168 0.5348 0.5168 0.5348 0.5470 0.5470 0.5168 0.5470 0.5168 0.5348 0.5348 0.5348 0.5470 0.5168 0.5348 0.5168 0.8342 0.7545 0.7545 0.7545 0.5470 0.8342 0.5348 0.7545 0.5102 0.5348 0.5168 0.5348 0.5102 0.7545 0.8342 0.5102 0.5102 0.8342 0.5168 0.5348 0.5102 0.7545 0.5470 0.5102 0.5470 0.5348 0.5470 0.8342 0.8342 0.5168 0.5102 0.5168 0.7545 0.5102 0.5168 0.5168 0.5168 0.5470 0.5168 0.5102 0.7545 0.5102 0.8342 0.5470 0.5168 0.5470 0.5102 0.8342 0.5102 0.5168 0.8342 0.5168 0.5102 0.5348 0.7545 0.5470 0.5348 0.5102 0.5470 0.5102 0.5470 0.5102 0.5470 0.5348 0.7545 0.7545 0.5470 0.5470 0.5348 0.5168 0.5168 0.5102 0.5168 0.5168 0.7545 0.8342 0.5102 0.5102 0.5470 0.7545 0.5348 0.8342 0.8342 0.5168 0.5168 0.5348 0.8342 0.5102 0.5168 0.8342 0.5470 0.8342 0.5348 0.8342 0.5168 0.5102 0.5470 0.5348 0.8342 0.5348 0.5168 0.5102 0.5102 0.5348 0.5102 0.8342 0.5102 0.5102 0.8342 0.5168 0.5348 0.5348 0.5348 0.5102 0.5168 0.5168 0.7545 0.5102 0.5102 0.5102 0.5470 0.5470 0.5348 0.5168 0.5102 0.5168 0.5470 0.7545 0.5470 0.7545 0.5348 0.5102 0.7545 0.5102 0.5102 0.5470 0.5168 0.5168 0.8342 0.5348 0.5102 0.7545 0.8342 0.5470 0.5470 0.5470 0.5102 0.5102 0.5168 0.5102 0.5348 0.5348 0.7545 0.5348 0.5168 0.5348 0.8342 0.5348 0.5348 0.5102 0.5470 0.5102 0.5470 0.5348 0.7545 0.5168 0.5348 0.5348 0.8342 0.8342 0.7545 0.5102 0.5102 0.5168 0.5470 0.5102 0.8342 0.8342 0.5102 0.5348 0.7545 0.5168 0.7545 0.5470 0.5168 0.8342 0.8342 0.8342 0.7545 0.5470 0.5102 0.5470 0.5470 0.5348 0.5102 0.8342 0.5470 0.5168 0.8342 0.7545 0.5348 0.5102 0.5168 0.5470 0.7545 0.8342 0.8342 0.8342 0.5102 0.7545 0.8342 0.8342 0.5470 0.5470 0.5102 0.5348 0.5348 0.5168 0.5348 0.5348 0.5168 0.5168 0.5348 0.5348 0.5470 0.5348 0.5470 0.5102 0.7545 0.7545 0.5168 0.5348 0.8342 0.5348 0.7545 0.5102 0.5102 0.5102 0.5168 0.5102 0.8342 0.7545 0.8342 0.5168 0.5470 0.5348 0.5348 0.5470 0.5102 0.5168 0.5470 0.7545 0.8342 0.5348 0.5348 0.5168 0.5168 0.7545 0.7545 0.5102 0.5348 0.5348 0.5470 0.5348 0.8342 0.8342 0.7545 0.5102 0.5102 0.5102 0.7545 0.5348 0.5348 0.8342" HIT_INDICES="420 618 637 707 1235 1635 1759 1886 2176 2990 3084 3100 3236 3398 3832 3950 4342 4352 4354 4442 4531 4757 4816 5858 5887 5890 5955 6114 6117 6247 6275 6283 6381 6520 6578 6685 6706 6865 7025 7092 7117 7167 7217 7233 7256 7293 7389 7435 7663 7730 7777 8072 8214 8754 8911 9023 9039 9105 9302 9572 9648 9718 9803 10025 10185 10411 10429 10604 10656 10735 10795 10901 10905 10961 11089 11201 11567 11583 11806 11872 12217 12368 12371 12564 12699 13053 13060 13239 13278 13488 13678 13707 13757 13907 14051 14258 14269 14653 14681 14700 14701 14710 14795 14841 14842 14932 14942 14984 14994 15029 15046 15047 15128 15297 15305 15352 15394 15444 15622 15744 15764 15831 15922 15981 16242 16251 16403 16502 16603 16797 16939 16968 17045 17166 17188 17194 17493 17501 17646 17750 17781 17809 17846 17906 17961 18038 18118 18177 18178 18212 18237 18289 18343 18695 18699 18757 18854 18924 18946 18953 19043 19143 19159 19320 19401 19529 19542 19564 19565 19581 19586 19701 19716 19749 19763 19782 19808 19903 20075 20082 20085 20090 20186 20239 20240 20274 20315 20348 20361 20420 20607 20611 20647 20675 20702 20764 20805 20927 20933 20949 20962 21005 21059 21150 21154 21198 21405 21411 21524 21527 21604 21629 21700 21795 21957 21991 22085 22164 22174 22196 22203 22286 22339 22372 22407 22440 22721 22787 22809 22942 22969 23092 23124 23155 23162 23261 23316 23408 23437 23572 23597 23673 23801 23825 24022 24111 24228 24257 24269 24402 24461 24505 24527 24546 24632 24639 24644 24738 25008 25019 25020 25118 25358 25467 25558 25777 25791 25851 26020 26070 26314 26499 26633 26639 26728 26780 26802 26817 26853 27162 27222 27266 27365 27379 27407 27483 27501 27552 27588 27604 27684 27696 27727 27849 27904 28072 28117 28166 28193 28203 28240 28587 28632 28768 28775 28833 28871 28903 28908 28945 29038 29290 29297 29330 29334 29342 29361 29402 29483 29608 29640 29649 29702 29770 30283 30320 30365 30384 30448 30684 30971 31128 31266 31413 31436 31699 31759 32094 32159 32436 32441 32460 32486 32535 32947 33029 33280 33357 33861 34494 34561 35227 36501 37445 38070 38084 38477 38913 39405 39917 41829 42439 43624 44475 44714 46249 46416 48507 48582 49060 49859 50937 51160 51161 51162 51163 51193 52629 52684 53130 53252 56672 57062 57421 57538 57588 59037" ES_PROFILE="-0.0071 -0.0105 -0.0108 -0.0120 -0.0209 -0.0277 -0.0298 -0.0319 -0.0369 -0.0507 -0.0523 -0.0525 -0.0548 -0.0576 -0.0649 -0.0669 -0.0736 -0.0737 -0.0737 -0.0752 -0.0767 -0.0805 -0.0815 0.1800 0.3483 0.5125 0.5855 0.6111 0.6388 0.6537 0.6689 0.6840 0.6938 0.7002 0.7071 0.7120 0.7183 0.7211 0.7232 0.7266 0.7306 0.7339 0.7371 0.7408 0.7443 0.7474 0.7492 0.7518 0.7509 0.7526 0.7545 0.7519 0.7517 0.7444 0.7435 0.7432 0.7447 0.7452 0.7434 0.7403 0.7404 0.7406 0.7405 0.7380 0.7366 0.7339 0.7348 0.7330 0.7332 0.7330 0.7331 0.7324 0.7334 0.7336 0.7324 0.7316 0.7263 0.7270 0.7242 0.7240 0.7190 0.7173 0.7181 0.7157 0.7142 0.7090 0.7096 0.7073 0.7074 0.7046 0.7021 0.7023 0.7022 0.7003 0.6986 0.6957 0.6962 0.6903 0.6905 0.6908 0.6914 0.6919 0.6911 0.6909 0.6916 0.6906 0.6911 0.6910 0.6914 0.6915 0.6918 0.6924 0.6916 0.6893 0.6898 0.6896 0.6894 0.6892 0.6867 0.6852 0.6854 0.6848 0.6838 0.6834 0.6795 0.6799 0.6778 0.6766 0.6754 0.6726 0.6707 0.6707 0.6699 0.6683 0.6684 0.6688 0.6642 0.6645 0.6625 0.6612 0.6611 0.6611 0.6609 0.6603 0.6598 0.6589 0.6580 0.6574 0.6578 0.6577 0.6577 0.6572 0.6567 0.6511 0.6515 0.6509 0.6496 0.6488 0.6488 0.6491 0.6480 0.6466 0.6467 0.6444 0.6434 0.6416 0.6417 0.6417 0.6421 0.6422 0.6424 0.6409 0.6410 0.6408 0.6409 0.6409 0.6408 0.6396 0.6370 0.6372 0.6375 0.6378 0.6365 0.6359 0.6363 0.6360 0.6357 0.6354 0.6355 0.6349 0.6320 0.6323 0.6320 0.6319 0.6317 0.6310 0.6306 0.6289 0.6291 0.6291 0.6292 0.6288 0.6282 0.6269 0.6272 0.6267 0.6235 0.6237 0.6221 0.6223 0.6213 0.6212 0.6202 0.6189 0.6164 0.6161 0.6148 0.6137 0.6138 0.6137 0.6139 0.6127 0.6121 0.6118 0.6114 0.6111 0.6066 0.6057 0.6056 0.6036 0.6034 0.6015 0.6012 0.6009 0.6010 0.5996 0.5989 0.5975 0.5973 0.5952 0.5950 0.5939 0.5919 0.5918 0.5886 0.5873 0.5855 0.5852 0.5852 0.5831 0.5823 0.5818 0.5816 0.5814 0.5802 0.5802 0.5803 0.5789 0.5745 0.5745 0.5746 0.5731 0.5692 0.5675 0.5661 0.5625 0.5624 0.5616 0.5588 0.5581 0.5541 0.5511 0.5489 0.5489 0.5475 0.5468 0.5465 0.5464 0.5458 0.5407 0.5398 0.5391 0.5375 0.5374 0.5370 0.5358 0.5356 0.5348 0.5342 0.5341 0.5328 0.5327 0.5322 0.5302 0.5293 0.5265 0.5258 0.5251 0.5247 0.5246 0.5240 0.5181 0.5174 0.5151 0.5151 0.5141 0.5135 0.5130 0.5129 0.5123 0.5108 0.5065 0.5064 0.5059 0.5058 0.5057 0.5054 0.5047 0.5034 0.5013 0.5007 0.5006 0.4997 0.4986 0.4899 0.4893 0.4885 0.4882 0.4871 0.4831 0.4783 0.4756 0.4733 0.4708 0.4704 0.4660 0.4650 0.4593 0.4582 0.4535 0.4534 0.4531 0.4527 0.4519 0.4449 0.4435 0.4392 0.4379 0.4294 0.4186 0.4175 0.4062 0.3845 0.3685 0.3579 0.3577 0.3510 0.3436 0.3352 0.3265 0.2940 0.2837 0.2635 0.2490 0.2450 0.2189 0.2161 0.1805 0.1792 0.1711 0.1576 0.1392 0.1354 0.1355 0.1355 0.1355 0.1350 0.1105 0.1096 0.1021 0.1000 0.0418 0.0352 0.0291 0.0271 0.0263 0.0017" RANK_AT_ES="7777.0000" RANK_SCORE_AT_ES="6.3660"/>
  <DTG RANKED_LIST="fpkm.rnk" TEMPLATE="sample.cls" GENESET="gene_sets.gmt#REGULATION_OF_SPINDLE_CHECKPOINT(GO:0090231)" ES="0.7425" NES="1.2325" NP="0.0000" FDR="0.4031" FWER="0.8280" RND_ES="0.6147 0.5449 0.5449 0.5683 0.5683 0.7425 0.5683 0.7425 0.5810 0.7425 0.6147 0.7425 0.7425 0.7425 0.5683 0.5810 0.5449 0.5449 0.5449 0.5529 0.5529 0.5449 0.7425 0.5449 0.5529 0.7425 0.7425 0.5529 0.5683 0.7425 0.5810 0.5683 0.6147 0.7425 0.6147 0.5529 0.7425 0.5683 0.5529 0.5529 0.5810 0.5810 0.5529 0.7425 0.5810 0.7425 0.5529 0.5449 0.7425 0.5810 0.7425 0.6147 0.5683 0.5529 0.5449 0.7425 0.7425 0.5529 0.5449 0.5683 0.5683 0.7425 0.5529 0.6147 0.5529 0.5683 0.6147 0.5449 0.5810 0.6147 0.5529 0.5683 0.5810 0.7425 0.7425 0.5449 0.6147 0.6147 0.5683 0.5683 0.5810 0.7425 0.5449 0.5449 0.5529 0.6147 0.5529 0.5529 0.5529 0.5810 0.6147 0.5683 0.6147 0.5683 0.5810 0.7425 0.5529 0.5449 0.6147 0.5810 0.5810 0.7425 0.5449 0.6147 0.5683 0.6147 0.5810 0.7425 0.5449 0.6147 0.7425 0.6147 0.7425 0.7425 0.6147 0.5683 0.5683 0.5449 0.5810 0.5529 0.5683 0.7425 0.7425 0.7425 0.7425 0.5810 0.5529 0.7425 0.5529 0.5683 0.7425 0.6147 0.5529 0.5529 0.5529 0.5529 0.5683 0.6147 0.6147 0.7425 0.5810 0.7425 0.7425 0.6147 0.5529 0.7425 0.6147 0.7425 0.5810 0.5810 0.5529 0.5810 0.5810 0.5683 0.7425 0.6147 0.5810 0.5683 0.5683 0.5529 0.7425 0.5810 0.5683 0.5449 0.5683 0.5683 0.6147 0.6147 0.6147 0.5529 0.5810 0.7425 0.5810 0.7425 0.5683 0.7425 0.5529 0.7425 0.5529 0.7425 0.5529 0.5529 0.5683 0.7425 0.5449 0.5529 0.5449 0.7425 0.7425 0.5810 0.5683 0.5529 0.6147 0.6147 0.5810 0.5529 0.5529 0.5683 0.5529 0.6147 0.5449 0.5449 0.5529 0.6147 0.5449 0.5529 0.5449 0.5529 0.5683 0.5529 0.5449 0.7425 0.5529 0.5449 0.5449 0.5810 0.5810 0.5810 0.7425 0.5529 0.6147 0.5683 0.6147 0.6147 0.5683 0.5810 0.5810 0.5810 0.6147 0.5449 0.5683 0.5529 0.5449 0.5449 0.7425 0.5529 0.7425 0.5683 0.6147 0.5683 0.5683 0.5683 0.6147 0.7425 0.5810 0.7425 0.5449 0.5449 0.5810 0.6147 0.5810 0.7425 0.5810 0.5810 0.5449 0.7425 0.5810 0.7425 0.7425 0.6147 0.5449 0.5683 0.5529 0.5529 0.5810 0.5810 0.5529 0.5810 0.5529 0.5529 0.5810 0.6147 0.7425 0.6147 0.5810 0.5810 0.7425 0.5810 0.5683 0.6147 0.7425 0.5529 0.5529 0.7425 0.5683 0.5683 0.5449 0.6147 0.5529 0.7425 0.5449 0.5449 0.7425 0.6147 0.7425 0.5449 0.5449 0.5449 0.7425 0.7425 0.5683 0.7425 0.5529 0.5449 0.5683 0.7425 0.7425 0.5683 0.5529 0.5449 0.6147 0.5529 0.7425 0.5810 0.7425 0.5683 0.5529 0.5449 0.6147 0.5449 0.5449 0.6147 0.5449 0.5683 0.5810 0.5683 0.5529 0.5449 0.5683 0.5449 0.7425 0.5449 0.5529 0.5529 0.6147 0.5449 0.6147 0.5449 0.5683 0.5529 0.7425 0.5529 0.5529 0.5683 0.5529 0.5449 0.5683 0.5449 0.5683 0.6147 0.5683 0.5529 0.5683 0.6147 0.6147 0.6147 0.5683 0.5449 0.7425 0.5529 0.7425 0.7425 0.7425 0.5449 0.5529 0.5449 0.5810 0.5683 0.7425 0.5449 0.7425 0.5810 0.5449 0.5449 0.7425 0.7425 0.5449 0.5529 0.5810 0.7425 0.5810 0.5683 0.5810 0.5449 0.5449 0.5449 0.5810 0.7425 0.5529 0.6147 0.6147 0.5683 0.5810 0.5810 0.5683 0.7425 0.7425 0.5683 0.5683 0.5683 0.5449 0.5810 0.7425 0.5529 0.5529 0.5449 0.5449 0.5449 0.5449 0.5449 0.6147 0.7425 0.5449 0.5449 0.5810 0.5810 0.6147 0.5449 0.5449 0.7425 0.5529 0.5810 0.7425 0.5449 0.5683 0.6147 0.5810 0.6147 0.5449 0.7425 0.5449 0.5810 0.7425 0.6147 0.6147 0.7425 0.6147 0.5529 0.5449 0.6147 0.5449 0.5683 0.5449 0.5449 0.7425 0.7425 0.5529 0.5449 0.5683 0.6147 0.5810 0.5683 0.7425 0.5449 0.6147 0.5683 0.5810 0.5683 0.5529 0.5529 0.5810 0.5683 0.5529 0.7425 0.5683 0.7425 0.5449 0.5529 0.7425 0.5810 0.5810 0.7425 0.5810 0.5529 0.5810 0.5529 0.7425 0.5449 0.5449 0.7425 0.7425 0.6147 0.5449 0.7425 0.5449 0.5529 0.5683 0.5449 0.7425 0.5529 0.7425 0.7425 0.5449 0.5449 0.5683 0.5810 0.5449 0.5449 0.6147 0.5810 0.5810 0.5683 0.5810 0.5810 0.6147 0.5810 0.5810 0.5529 0.7425 0.7425 0.5449 0.5810 0.5529 0.5449 0.5683 0.7425 0.7425 0.5810 0.7425 0.5683 0.6147 0.5529 0.7425 0.5529 0.7425 0.5810 0.5529 0.5449 0.7425 0.7425 0.7425 0.5449 0.5683 0.5683 0.5683 0.5810 0.5449 0.5683 0.5683 0.5683 0.5683 0.5683 0.6147 0.6147 0.5810 0.6147 0.6147 0.5529 0.5810 0.6147 0.6147 0.5683 0.6147 0.7425 0.5683 0.5449 0.5529 0.6147 0.6147 0.5810 0.5683 0.7425 0.5810 0.5810 0.5529 0.5810 0.5683 0.5449 0.5529 0.5449 0.5683 0.7425 0.5683 0.5449 0.5683 0.5683 0.7425 0.5449 0.7425 0.5449 0.6147 0.5449 0.5529 0.5529 0.5810 0.6147 0.6147 0.7425 0.5683 0.5449 0.5683 0.5529 0.5810 0.5683 0.5810 0.5529 0.5810 0.6147 0.5449 0.5683 0.7425 0.5529 0.5683 0.5683 0.6147 0.5529 0.5810 0.7425 0.5683 0.7425 0.5449 0.5529 0.5683 0.5810 0.6147 0.7425 0.5449 0.5683 0.5810 0.6147 0.5449 0.5683 0.7425 0.5449 0.5449 0.5810 0.6147 0.6147 0.7425 0.5529 0.5810 0.6147 0.6147 0.6147 0.5529 0.5449 0.5683 0.6147 0.5683 0.5683 0.5529 0.6147 0.7425 0.5810 0.7425 0.7425 0.7425 0.5449 0.5529 0.5683 0.5529 0.5810 0.6147 0.5529 0.5529 0.5449 0.5683 0.5810 0.5810 0.5449 0.6147 0.5810 0.7425 0.7425 0.7425 0.5449 0.5529 0.7425 0.5810 0.5683 0.6147 0.5683 0.5683 0.7425 0.5810 0.5529 0.5683 0.5529 0.7425 0.5529 0.5810 0.5683 0.5683 0.5683 0.5529 0.7425 0.5810 0.7425 0.7425 0.7425 0.5810 0.5683 0.5683 0.5810 0.6147 0.5683 0.5449 0.7425 0.5810 0.5683 0.5810 0.5529 0.7425 0.7425 0.7425 0.6147 0.5810 0.5810 0.5810 0.5683 0.5449 0.5810 0.5449 0.5810 0.5683 0.5683 0.5449 0.5683 0.5449 0.5810 0.5810 0.5810 0.5683 0.5449 0.5810 0.5449 0.6147 0.7425 0.7425 0.7425 0.5683 0.6147 0.5810 0.7425 0.5529 0.5810 0.5449 0.5810 0.5529 0.7425 0.6147 0.5529 0.5529 0.6147 0.5449 0.5810 0.5529 0.7425 0.5683 0.5529 0.5683 0.5810 0.5683 0.6147 0.6147 0.5449 0.5529 0.5449 0.7425 0.5529 0.5449 0.5449 0.5449 0.5683 0.5449 0.5529 0.7425 0.5529 0.6147 0.5683 0.5449 0.5683 0.5529 0.6147 0.5529 0.5449 0.6147 0.5449 0.5529 0.5810 0.7425 0.5683 0.5810 0.5529 0.5683 0.5529 0.5683 0.5529 0.5683 0.5810 0.7425 0.7425 0.5683 0.5683 0.5810 0.5449 0.5449 0.5529 0.5449 0.5449 0.7425 0.6147 0.5529 0.5529 0.5683 0.7425 0.5810 0.6147 0.6147 0.5449 0.5449 0.5810 0.6147 0.5529 0.5449 0.6147 0.5683 0.6147 0.5810 0.6147 0.5449 0.5529 0.5683 0.5810 0.6147 0.5810 0.5449 0.5529 0.5529 0.5810 0.5529 0.6147 0.5529 0.5529 0.6147 0.5449 0.5810 0.5810 0.5810 0.5529 0.5449 0.5449 0.7425 0.5529 0.5529 0.5529 0.5683 0.5683 0.5810 0.5449 0.5529 0.5449 0.5683 0.7425 0.5683 0.7425 0.5810 0.5529 0.7425 0.5529 0.5529 0.5683 0.5449 0.5449 0.6147 0.5810 0.5529 0.7425 0.6147 0.5683 0.5683 0.5683 0.5529 0.5529 0.5449 0.5529 0.5810 0.5810 0.7425 0.5810 0.5449 0.5810 0.6147 0.5810 0.5810 0.5529 0.5683 0.5529 0.5683 0.5810 0.7425 0.5449 0.5810 0.5810 0.6147 0.6147 0.7425 0.5529 0.5529 0.5449 0.5683 0.5529 0.6147 0.6147 0.5529 0.5810 0.7425 0.5449 0.7425 0.5683 0.5449 0.6147 0.6147 0.6147 0.7425 0.5683 0.5529 0.5683 0.5683 0.5810 0.5529 0.6147 0.5683 0.5449 0.6147 0.7425 0.5810 0.5529 0.5449 0.5683 0.7425 0.6147 0.6147 0.6147 0.5529 0.7425 0.6147 0.6147 0.5683 0.5683 0.5529 0.5810 0.5810 0.5449 0.5810 0.5810 0.5449 0.5449 0.5810 0.5810 0.5683 0.5810 0.5683 0.5529 0.7425 0.7425 0.5449 0.5810 0.6147 0.5810 0.7425 0.5529 0.5529 0.5529 0.5449 0.5529 0.6147 0.7425 0.6147 0.5449 0.5683 0.5810 0.5810 0.5683 0.5529 0.5449 0.5683 0.7425 0.6147 0.5810 0.5810 0.5449 0.5449 0.7425 0.7425 0.5529 0.5810 0.5810 0.5683 0.5810 0.6147 0.6147 0.7425 0.5529 0.5529 0.5529 0.7425 0.5810 0.5810 0.6147" HIT_INDICES="6039 10314 10867 12935 13902 14793 15379 15943 17317 17976 19041 21165 22035 23138 24448" ES_PROFILE="0.7425 0.6946 0.7073 0.6881 0.6856 0.6831 0.6848 0.6861 0.6721 0.6695 0.6590 0.6290 0.6195 0.6053 0.5867" RANK_AT_ES="6039.0000" RANK_SCORE_AT_ES="96.5679"/>
  <DTG RANKED_LIST="fpkm.rnk" TEMPLATE="sample.cls" GENESET="gene_sets.gmt#SYNAPSIS(GO:0007129)" ES="0.7844" NES="1.2325" NP="0.1410" FDR="0.4032" FWER="0.8280" RND_ES="0.8740 0.5792 0.5792 0.5034 0.5034 0.7844 0.5034 0.7844 0.5044 0.7844 0.8740 0.7844 0.7844 0.7844 0.5034 0.5044 0.5792 0.5792 0.5792 0.5972 0.5972 0.5792 0.7844 0.5792 0.5972 0.7844 0.7844 0.5972 0.5034 0.7844 0.5044 0.5034 0.8740 0.7844 0.8740 0.5972 0.7844 0.5034 0.5972 0.5972 0.5044 0.5044 0.5972 0.7844 0.5044 0.7844 0.5972 0.5792 0.7844 0.5044 0.7844 0.8740 0.5034 0.5972 0.5792 0.7844 0.7844 0.5972 0.5792 0.5034 0.5034 0.7844 0.5972 0.8740 0.5972 0.5034 0.8740 0.5792 0.5044 0.8740 0.5972 0.5034 0.5044 0.7844 0.7844 0.5792 0.8740 0.8740 0.5034 0.5034 0.5044 0.7844 0.5792 0.5792 0.5972 0.8740 0.5972 0.5972 0.5972 0.5044 0.8740 0.5034 0.8740 0.5034 0.5044 0.7844 0.5972 0.5792 0.8740 0.5044 0.5044 0.7844 0.5792 0.8740 0.5034 0.8740 0.5044 0.7844 0.5792 0.8740 0.7844 0.8740 0.7844 0.7844 0.8740 0.5034 0.5034 0.5792 0.5044 0.5972 0.5034 0.7844 0.7844 0.7844 0.7844 0.5044 0.5972 0.7844 0.5972 0.5034 0.7844 0.8740 0.5972 0.5972 0.5972 0.5972 0.5034 0.8740 0.8740 0.7844 0.5044 0.7844 0.7844 0.8740 0.5972 0.7844 0.8740 0.7844 0.5044 0.5044 0.5972 0.5044 0.5044 0.5034 0.7844 0.8740 0.5044 0.5034 0.5034 0.5972 0.7844 0.5044 0.5034 0.5792 0.5034 0.5034 0.8740 0.8740 0.8740 0.5972 0.5044 0.7844 0.5044 0.7844 0.5034 0.7844 0.5972 0.7844 0.5972 0.7844 0.5972 0.5972 0.5034 0.7844 0.5792 0.5972 0.5792 0.7844 0.7844 0.5044 0.5034 0.5972 0.8740 0.8740 0.5044 0.5972 0.5972 0.5034 0.5972 0.8740 0.5792 0.5792 0.5972 0.8740 0.5792 0.5972 0.5792 0.5972 0.5034 0.5972 0.5792 0.7844 0.5972 0.5792 0.5792 0.5044 0.5044 0.5044 0.7844 0.5972 0.8740 0.5034 0.8740 0.8740 0.5034 0.5044 0.5044 0.5044 0.8740 0.5792 0.5034 0.5972 0.5792 0.5792 0.7844 0.5972 0.7844 0.5034 0.8740 0.5034 0.5034 0.5034 0.8740 0.7844 0.5044 0.7844 0.5792 0.5792 0.5044 0.8740 0.5044 0.7844 0.5044 0.5044 0.5792 0.7844 0.5044 0.7844 0.7844 0.8740 0.5792 0.5034 0.5972 0.5972 0.5044 0.5044 0.5972 0.5044 0.5972 0.5972 0.5044 0.8740 0.7844 0.8740 0.5044 0.5044 0.7844 0.5044 0.5034 0.8740 0.7844 0.5972 0.5972 0.7844 0.5034 0.5034 0.5792 0.8740 0.5972 0.7844 0.5792 0.5792 0.7844 0.8740 0.7844 0.5792 0.5792 0.5792 0.7844 0.7844 0.5034 0.7844 0.5972 0.5792 0.5034 0.7844 0.7844 0.5034 0.5972 0.5792 0.8740 0.5972 0.7844 0.5044 0.7844 0.5034 0.5972 0.5792 0.8740 0.5792 0.5792 0.8740 0.5792 0.5034 0.5044 0.5034 0.5972 0.5792 0.5034 0.5792 0.7844 0.5792 0.5972 0.5972 0.8740 0.5792 0.8740 0.5792 0.5034 0.5972 0.7844 0.5972 0.5972 0.5034 0.5972 0.5792 0.5034 0.5792 0.5034 0.8740 0.5034 0.5972 0.5034 0.8740 0.8740 0.8740 0.5034 0.5792 0.7844 0.5972 0.7844 0.7844 0.7844 0.5792 0.5972 0.5792 0.5044 0.5034 0.7844 0.5792 0.7844 0.5044 0.5792 0.5792 0.7844 0.7844 0.5792 0.5972 0.5044 0.7844 0.5044 0.5034 0.5044 0.5792 0.5792 0.5792 0.5044 0.7844 0.5972 0.8740 0.8740 0.5034 0.5044 0.5044 0.5034 0.7844 0.7844 0.5034 0.5034 0.5034 0.5792 0.5044 0.7844 0.5972 0.5972 0.5792 0.5792 0.5792 0.5792 0.5792 0.8740 0.7844 0.5792 0.5792 0.5044 0.5044 0.8740 0.5792 0.5792 0.7844 0.5972 0.5044 0.7844 0.5792 0.5034 0.8740 0.5044 0.8740 0.5792 0.7844 0.5792 0.5044 0.7844 0.8740 0.8740 0.7844 0.8740 0.5972 0.5792 0.8740 0.5792 0.5034 0.5792 0.5792 0.7844 0.7844 0.5972 0.5792 0.5034 0.8740 0.5044 0.5034 0.7844 0.5792 0.8740 0.5034 0.5044 0.5034 0.5972 0.5972 0.5044 0.5034 0.5972 0.7844 0.5034 0.7844 0.5792 0.5972 0.7844 0.5044 0.5044 0.7844 0.5044 0.5972 0.5044 0.5972 0.7844 0.5792 0.5792 0.7844 0.7844 0.8740 0.5792 0.7844 0.5792 0.5972 0.5034 0.5792 0.7844 0.5972 0.7844 0.7844 0.5792 0.5792 0.5034 0.5044 0.5792 0.5792 0.8740 0.5044 0.5044 0.5034 0.5044 0.5044 0.8740 0.5044 0.5044 0.5972 0.7844 0.7844 0.5792 0.5044 0.5972 0.5792 0.5034 0.7844 0.7844 0.5044 0.7844 0.5034 0.8740 0.5972 0.7844 0.5972 0.7844 0.5044 0.5972 0.5792 0.7844 0.7844 0.7844 0.5792 0.5034 0.5034 0.5034 0.5044 0.5792 0.5034 0.5034 0.5034 0.5034 0.5034 0.8740 0.8740 0.5044 0.8740 0.8740 0.5972 0.5044 0.8740 0.8740 0.5034 0.8740 0.7844 0.5034 0.5792 0.5972 0.8740 0.8740 0.5044 0.5034 0.7844 0.5044 0.5044 0.5972 0.5044 0.5034 0.5792 0.5972 0.5792 0.5034 0.7844 0.5034 0.5792 0.5034 0.5034 0.7844 0.5792 0.7844 0.5792 0.8740 0.5792 0.5972 0.5972 0.5044 0.8740 0.8740 0.7844 0.5034 0.5792 0.5034 0.5972 0.5044 0.5034 0.5044 0.5972 0.5044 0.8740 0.5792 0.5034 0.7844 0.5972 0.5034 0.5034 0.8740 0.5972 0.5044 0.7844 0.5034 0.7844 0.5792 0.5972 0.5034 0.5044 0.8740 0.7844 0.5792 0.5034 0.5044 0.8740 0.5792 0.5034 0.7844 0.5792 0.5792 0.5044 0.8740 0.8740 0.7844 0.5972 0.5044 0.8740 0.8740 0.8740 0.5972 0.5792 0.5034 0.8740 0.5034 0.5034 0.5972 0.8740 0.7844 0.5044 0.7844 0.7844 0.7844 0.5792 0.5972 0.5034 0.5972 0.5044 0.8740 0.5972 0.5972 0.5792 0.5034 0.5044 0.5044 0.5792 0.8740 0.5044 0.7844 0.7844 0.7844 0.5792 0.5972 0.7844 0.5044 0.5034 0.8740 0.5034 0.5034 0.7844 0.5044 0.5972 0.5034 0.5972 0.7844 0.5972 0.5044 0.5034 0.5034 0.5034 0.5972 0.7844 0.5044 0.7844 0.7844 0.7844 0.5044 0.5034 0.5034 0.5044 0.8740 0.5034 0.5792 0.7844 0.5044 0.5034 0.5044 0.5972 0.7844 0.7844 0.7844 0.8740 0.5044 0.5044 0.5044 0.5034 0.5792 0.5044 0.5792 0.5044 0.5034 0.5034 0.5792 0.5034 0.5792 0.5044 0.5044 0.5044 0.5034 0.5792 0.5044 0.5792 0.8740 0.7844 0.7844 0.7844 0.5034 0.8740 0.5044 0.7844 0.5972 0.5044 0.5792 0.5044 0.5972 0.7844 0.8740 0.5972 0.5972 0.8740 0.5792 0.5044 0.5972 0.7844 0.5034 0.5972 0.5034 0.5044 0.5034 0.8740 0.8740 0.5792 0.5972 0.5792 0.7844 0.5972 0.5792 0.5792 0.5792 0.5034 0.5792 0.5972 0.7844 0.5972 0.8740 0.5034 0.5792 0.5034 0.5972 0.8740 0.5972 0.5792 0.8740 0.5792 0.5972 0.5044 0.7844 0.5034 0.5044 0.5972 0.5034 0.5972 0.5034 0.5972 0.5034 0.5044 0.7844 0.7844 0.5034 0.5034 0.5044 0.5792 0.5792 0.5972 0.5792 0.5792 0.7844 0.8740 0.5972 0.5972 0.5034 0.7844 0.5044 0.8740 0.8740 0.5792 0.5792 0.5044 0.8740 0.5972 0.5792 0.8740 0.5034 0.8740 0.5044 0.8740 0.5792 0.5972 0.5034 0.5044 0.8740 0.5044 0.5792 0.5972 0.5972 0.5044 0.5972 0.8740 0.5972 0.5972 0.8740 0.5792 0.5044 0.5044 0.5044 0.5972 0.5792 0.5792 0.7844 0.5972 0.5972 0.5972 0.5034 0.5034 0.5044 0.5792 0.5972 0.5792 0.5034 0.7844 0.5034 0.7844 0.5044 0.5972 0.7844 0.5972 0.5972 0.5034 0.5792 0.5792 0.8740 0.5044 0.5972 0.7844 0.8740 0.5034 0.5034 0.5034 0.5972 0.5972 0.5792 0.5972 0.5044 0.5044 0.7844 0.5044 0.5792 0.5044 0.8740 0.5044 0.5044 0.5972 0.5034 0.5972 0.5034 0.5044 0.7844 0.5792 0.5044 0.5044 0.8740 0.8740 0.7844 0.5972 0.5972 0.5792 0.5034 0.5972 0.8740 0.8740 0.5972 0.5044 0.7844 0.5792 0.7844 0.5034 0.5792 0.8740 0.8740 0.8740 0.7844 0.5034 0.5972 0.5034 0.5034 0.5044 0.5972 0.8740 0.5034 0.5792 0.8740 0.7844 0.5044 0.5972 0.5792 0.5034 0.7844 0.8740 0.8740 0.8740 0.5972 0.7844 0.8740 0.8740 0.5034 0.5034 0.5972 0.5044 0.5044 0.5792 0.5044 0.5044 0.5792 0.5792 0.5044 0.5044 0.5034 0.5044 0.5034 0.5972 0.7844 0.7844 0.5792 0.5044 0.8740 0.5044 0.7844 0.5972 0.5972 0.5972 0.5792 0.5972 0.8740 0.7844 0.8740 0.5792 0.5034 0.5044 0.5044 0.5034 0.5972 0.5792 0.5034 0.7844 0.8740 0.5044 0.5044 0.5792 0.5792 0.7844 0.7844 0.5972 0.5044 0.5044 0.5034 0.5044 0.8740 0.8740 0.7844 0.5972 0.5972 0.5972 0.7844 0.5044 0.5044 0.8740" HIT_INDICES="408 572 1349 2000 4236 4956 4989 5822 5921 7276 7383 7618 8276 8330 8534 8548 9155 10960 12724 13006 13348 14064 15138 16312 17080 17120 18181 19747 20078 20431 21515 22373 22602 25741 25753 26582 26877 28511 29638 29916 30071 36943 39218 39361 39886 50848 51939" ES_PROFILE="-0.0069 -0.0096 -0.0227 -0.0337 -0.0715 -0.0836 -0.0841 -0.0982 0.6988 0.7021 0.7247 0.7414 0.7454 0.7593 0.7697 0.7833 0.7844 0.7612 0.7370 0.7376 0.7369 0.7295 0.7154 0.6991 0.6894 0.6920 0.6769 0.6528 0.6496 0.6458 0.6294 0.6166 0.6144 0.5622 0.5630 0.5497 0.5453 0.5179 0.4989 0.4942 0.4916 0.3753 0.3369 0.3345 0.3257 0.1402 0.1218" RANK_AT_ES="9155.0000" RANK_SCORE_AT_ES="3.7695"/>
  <DTG RANKED_LIST="fpkm.rnk" TEMPLATE="sample.cls" GENESET="gene_sets.gmt#STRESS_FIBER(GO:0001725)" ES="0.7590" NES="1.2327" NP="0.1410" FDR="0.4032" FWER="0.8280" RND_ES="0.7934 0.4942 0.4942 0.5570 0.5570 0.7590 0.5570 0.7590 0.6011 0.7590 0.7934 0.7590 0.7590 0.7590 0.5570 0.6011 0.4942 0.4942 0.4942 0.5063 0.5063 0.4942 0.7590 0.4942 0.5063 0.7590 0.7590 0.5063 0.5570 0.7590 0.6011 0.5570 0.7934 0.7590 0.7934 0.5063 0.7590 0.5570 0.5063 0.5063 0.6011 0.6011 0.5063 0.7590 0.6011 0.7590 0.5063 0.4942 0.7590 0.6011 0.7590 0.7934 0.5570 0.5063 0.4942 0.7590 0.7590 0.5063 0.4942 0.5570 0.5570 0.7590 0.5063 0.7934 0.5063 0.5570 0.7934 0.4942 0.6011 0.7934 0.5063 0.5570 0.6011 0.7590 0.7590 0.4942 0.7934 0.7934 0.5570 0.5570 0.6011 0.7590 0.4942 0.4942 0.5063 0.7934 0.5063 0.5063 0.5063 0.6011 0.7934 0.5570 0.7934 0.5570 0.6011 0.7590 0.5063 0.4942 0.7934 0.6011 0.6011 0.7590 0.4942 0.7934 0.5570 0.7934 0.6011 0.7590 0.4942 0.7934 0.7590 0.7934 0.7590 0.7590 0.7934 0.5570 0.5570 0.4942 0.6011 0.5063 0.5570 0.7590 0.7590 0.7590 0.7590 0.6011 0.5063 0.7590 0.5063 0.5570 0.7590 0.7934 0.5063 0.5063 0.5063 0.5063 0.5570 0.7934 0.7934 0.7590 0.6011 0.7590 0.7590 0.7934 0.5063 0.7590 0.7934 0.7590 0.6011 0.6011 0.5063 0.6011 0.6011 0.5570 0.7590 0.7934 0.6011 0.5570 0.5570 0.5063 0.7590 0.6011 0.5570 0.4942 0.5570 0.5570 0.7934 0.7934 0.7934 0.5063 0.6011 0.7590 0.6011 0.7590 0.5570 0.7590 0.5063 0.7590 0.5063 0.7590 0.5063 0.5063 0.5570 0.7590 0.4942 0.5063 0.4942 0.7590 0.7590 0.6011 0.5570 0.5063 0.7934 0.7934 0.6011 0.5063 0.5063 0.5570 0.5063 0.7934 0.4942 0.4942 0.5063 0.7934 0.4942 0.5063 0.4942 0.5063 0.5570 0.5063 0.4942 0.7590 0.5063 0.4942 0.4942 0.6011 0.6011 0.6011 0.7590 0.5063 0.7934 0.5570 0.7934 0.7934 0.5570 0.6011 0.6011 0.6011 0.7934 0.4942 0.5570 0.5063 0.4942 0.4942 0.7590 0.5063 0.7590 0.5570 0.7934 0.5570 0.5570 0.5570 0.7934 0.7590 0.6011 0.7590 0.4942 0.4942 0.6011 0.7934 0.6011 0.7590 0.6011 0.6011 0.4942 0.7590 0.6011 0.7590 0.7590 0.7934 0.4942 0.5570 0.5063 0.5063 0.6011 0.6011 0.5063 0.6011 0.5063 0.5063 0.6011 0.7934 0.7590 0.7934 0.6011 0.6011 0.7590 0.6011 0.5570 0.7934 0.7590 0.5063 0.5063 0.7590 0.5570 0.5570 0.4942 0.7934 0.5063 0.7590 0.4942 0.4942 0.7590 0.7934 0.7590 0.4942 0.4942 0.4942 0.7590 0.7590 0.5570 0.7590 0.5063 0.4942 0.5570 0.7590 0.7590 0.5570 0.5063 0.4942 0.7934 0.5063 0.7590 0.6011 0.7590 0.5570 0.5063 0.4942 0.7934 0.4942 0.4942 0.7934 0.4942 0.5570 0.6011 0.5570 0.5063 0.4942 0.5570 0.4942 0.7590 0.4942 0.5063 0.5063 0.7934 0.4942 0.7934 0.4942 0.5570 0.5063 0.7590 0.5063 0.5063 0.5570 0.5063 0.4942 0.5570 0.4942 0.5570 0.7934 0.5570 0.5063 0.5570 0.7934 0.7934 0.7934 0.5570 0.4942 0.7590 0.5063 0.7590 0.7590 0.7590 0.4942 0.5063 0.4942 0.6011 0.5570 0.7590 0.4942 0.7590 0.6011 0.4942 0.4942 0.7590 0.7590 0.4942 0.5063 0.6011 0.7590 0.6011 0.5570 0.6011 0.4942 0.4942 0.4942 0.6011 0.7590 0.5063 0.7934 0.7934 0.5570 0.6011 0.6011 0.5570 0.7590 0.7590 0.5570 0.5570 0.5570 0.4942 0.6011 0.7590 0.5063 0.5063 0.4942 0.4942 0.4942 0.4942 0.4942 0.7934 0.7590 0.4942 0.4942 0.6011 0.6011 0.7934 0.4942 0.4942 0.7590 0.5063 0.6011 0.7590 0.4942 0.5570 0.7934 0.6011 0.7934 0.4942 0.7590 0.4942 0.6011 0.7590 0.7934 0.7934 0.7590 0.7934 0.5063 0.4942 0.7934 0.4942 0.5570 0.4942 0.4942 0.7590 0.7590 0.5063 0.4942 0.5570 0.7934 0.6011 0.5570 0.7590 0.4942 0.7934 0.5570 0.6011 0.5570 0.5063 0.5063 0.6011 0.5570 0.5063 0.7590 0.5570 0.7590 0.4942 0.5063 0.7590 0.6011 0.6011 0.7590 0.6011 0.5063 0.6011 0.5063 0.7590 0.4942 0.4942 0.7590 0.7590 0.7934 0.4942 0.7590 0.4942 0.5063 0.5570 0.4942 0.7590 0.5063 0.7590 0.7590 0.4942 0.4942 0.5570 0.6011 0.4942 0.4942 0.7934 0.6011 0.6011 0.5570 0.6011 0.6011 0.7934 0.6011 0.6011 0.5063 0.7590 0.7590 0.4942 0.6011 0.5063 0.4942 0.5570 0.7590 0.7590 0.6011 0.7590 0.5570 0.7934 0.5063 0.7590 0.5063 0.7590 0.6011 0.5063 0.4942 0.7590 0.7590 0.7590 0.4942 0.5570 0.5570 0.5570 0.6011 0.4942 0.5570 0.5570 0.5570 0.5570 0.5570 0.7934 0.7934 0.6011 0.7934 0.7934 0.5063 0.6011 0.7934 0.7934 0.5570 0.7934 0.7590 0.5570 0.4942 0.5063 0.7934 0.7934 0.6011 0.5570 0.7590 0.6011 0.6011 0.5063 0.6011 0.5570 0.4942 0.5063 0.4942 0.5570 0.7590 0.5570 0.4942 0.5570 0.5570 0.7590 0.4942 0.7590 0.4942 0.7934 0.4942 0.5063 0.5063 0.6011 0.7934 0.7934 0.7590 0.5570 0.4942 0.5570 0.5063 0.6011 0.5570 0.6011 0.5063 0.6011 0.7934 0.4942 0.5570 0.7590 0.5063 0.5570 0.5570 0.7934 0.5063 0.6011 0.7590 0.5570 0.7590 0.4942 0.5063 0.5570 0.6011 0.7934 0.7590 0.4942 0.5570 0.6011 0.7934 0.4942 0.5570 0.7590 0.4942 0.4942 0.6011 0.7934 0.7934 0.7590 0.5063 0.6011 0.7934 0.7934 0.7934 0.5063 0.4942 0.5570 0.7934 0.5570 0.5570 0.5063 0.7934 0.7590 0.6011 0.7590 0.7590 0.7590 0.4942 0.5063 0.5570 0.5063 0.6011 0.7934 0.5063 0.5063 0.4942 0.5570 0.6011 0.6011 0.4942 0.7934 0.6011 0.7590 0.7590 0.7590 0.4942 0.5063 0.7590 0.6011 0.5570 0.7934 0.5570 0.5570 0.7590 0.6011 0.5063 0.5570 0.5063 0.7590 0.5063 0.6011 0.5570 0.5570 0.5570 0.5063 0.7590 0.6011 0.7590 0.7590 0.7590 0.6011 0.5570 0.5570 0.6011 0.7934 0.5570 0.4942 0.7590 0.6011 0.5570 0.6011 0.5063 0.7590 0.7590 0.7590 0.7934 0.6011 0.6011 0.6011 0.5570 0.4942 0.6011 0.4942 0.6011 0.5570 0.5570 0.4942 0.5570 0.4942 0.6011 0.6011 0.6011 0.5570 0.4942 0.6011 0.4942 0.7934 0.7590 0.7590 0.7590 0.5570 0.7934 0.6011 0.7590 0.5063 0.6011 0.4942 0.6011 0.5063 0.7590 0.7934 0.5063 0.5063 0.7934 0.4942 0.6011 0.5063 0.7590 0.5570 0.5063 0.5570 0.6011 0.5570 0.7934 0.7934 0.4942 0.5063 0.4942 0.7590 0.5063 0.4942 0.4942 0.4942 0.5570 0.4942 0.5063 0.7590 0.5063 0.7934 0.5570 0.4942 0.5570 0.5063 0.7934 0.5063 0.4942 0.7934 0.4942 0.5063 0.6011 0.7590 0.5570 0.6011 0.5063 0.5570 0.5063 0.5570 0.5063 0.5570 0.6011 0.7590 0.7590 0.5570 0.5570 0.6011 0.4942 0.4942 0.5063 0.4942 0.4942 0.7590 0.7934 0.5063 0.5063 0.5570 0.7590 0.6011 0.7934 0.7934 0.4942 0.4942 0.6011 0.7934 0.5063 0.4942 0.7934 0.5570 0.7934 0.6011 0.7934 0.4942 0.5063 0.5570 0.6011 0.7934 0.6011 0.4942 0.5063 0.5063 0.6011 0.5063 0.7934 0.5063 0.5063 0.7934 0.4942 0.6011 0.6011 0.6011 0.5063 0.4942 0.4942 0.7590 0.5063 0.5063 0.5063 0.5570 0.5570 0.6011 0.4942 0.5063 0.4942 0.5570 0.7590 0.5570 0.7590 0.6011 0.5063 0.7590 0.5063 0.5063 0.5570 0.4942 0.4942 0.7934 0.6011 0.5063 0.7590 0.7934 0.5570 0.5570 0.5570 0.5063 0.5063 0.4942 0.5063 0.6011 0.6011 0.7590 0.6011 0.4942 0.6011 0.7934 0.6011 0.6011 0.5063 0.5570 0.5063 0.5570 0.6011 0.7590 0.4942 0.6011 0.6011 0.7934 0.7934 0.7590 0.5063 0.5063 0.4942 0.5570 0.5063 0.7934 0.7934 0.5063 0.6011 0.7590 0.4942 0.7590 0.5570 0.4942 0.7934 0.7934 0.7934 0.7590 0.5570 0.5063 0.5570 0.5570 0.6011 0.5063 0.7934 0.5570 0.4942 0.7934 0.7590 0.6011 0.5063 0.4942 0.5570 0.7590 0.7934 0.7934 0.7934 0.5063 0.7590 0.7934 0.7934 0.5570 0.5570 0.5063 0.6011 0.6011 0.4942 0.6011 0.6011 0.4942 0.4942 0.6011 0.6011 0.5570 0.6011 0.5570 0.5063 0.7590 0.7590 0.4942 0.6011 0.7934 0.6011 0.7590 0.5063 0.5063 0.5063 0.4942 0.5063 0.7934 0.7590 0.7934 0.4942 0.5570 0.6011 0.6011 0.5570 0.5063 0.4942 0.5570 0.7590 0.7934 0.6011 0.6011 0.4942 0.4942 0.7590 0.7590 0.5063 0.6011 0.6011 0.5570 0.6011 0.7934 0.7934 0.7590 0.5063 0.5063 0.5063 0.7590 0.6011 0.6011 0.7934" HIT_INDICES="2618 4383 6095 6098 6121 6535 7453 7810 7898 8594 10208 11987 12134 12182 12447 12540 12897 15300 16994 17849 19641 20089 21847 22456 24750 24889 25255 25280 25456 25465 26060 26063 26165 26262 26661 26934 26959 26970 27023 27263 28008 28010 28160 28201 28293 28349 28472 28632 29065 30664 40934 52207 59056" ES_PROFILE="-0.0443 -0.0741 0.1540 0.4077 0.6389 0.7043 0.7170 0.7338 0.7542 0.7590 0.7422 0.7197 0.7247 0.7313 0.7340 0.7394 0.7400 0.7043 0.6797 0.6688 0.6415 0.6367 0.6092 0.6010 0.5636 0.5626 0.5577 0.5586 0.5568 0.5579 0.5488 0.5498 0.5491 0.5485 0.5426 0.5388 0.5391 0.5397 0.5396 0.5362 0.5240 0.5244 0.5223 0.5220 0.5208 0.5202 0.5184 0.5160 0.5088 0.4817 0.3080 0.1172 0.0013" RANK_AT_ES="8594.0000" RANK_SCORE_AT_ES="4.5044"/>
  <DTG RANKED_LIST="fpkm.rnk" TEMPLATE="sample.cls" GENESET="gene_sets.gmt#CONTRACTILE_ACTIN_FILAMENT_BUNDLE(GO:0097517)" ES="0.7590" NES="1.2327" NP="0.1410" FDR="0.4031" FWER="0.8280" RND_ES="0.7934 0.4942 0.4942 0.5570 0.5570 0.7590 0.5570 0.7590 0.6011 0.7590 0.7934 0.7590 0.7590 0.7590 0.5570 0.6011 0.4942 0.4942 0.4942 0.5063 0.5063 0.4942 0.7590 0.4942 0.5063 0.7590 0.7590 0.5063 0.5570 0.7590 0.6011 0.5570 0.7934 0.7590 0.7934 0.5063 0.7590 0.5570 0.5063 0.5063 0.6011 0.6011 0.5063 0.7590 0.6011 0.7590 0.5063 0.4942 0.7590 0.6011 0.7590 0.7934 0.5570 0.5063 0.4942 0.7590 0.7590 0.5063 0.4942 0.5570 0.5570 0.7590 0.5063 0.7934 0.5063 0.5570 0.7934 0.4942 0.6011 0.7934 0.5063 0.5570 0.6011 0.7590 0.7590 0.4942 0.7934 0.7934 0.5570 0.5570 0.6011 0.7590 0.4942 0.4942 0.5063 0.7934 0.5063 0.5063 0.5063 0.6011 0.7934 0.5570 0.7934 0.5570 0.6011 0.7590 0.5063 0.4942 0.7934 0.6011 0.6011 0.7590 0.4942 0.7934 0.5570 0.7934 0.6011 0.7590 0.4942 0.7934 0.7590 0.7934 0.7590 0.7590 0.7934 0.5570 0.5570 0.4942 0.6011 0.5063 0.5570 0.7590 0.7590 0.7590 0.7590 0.6011 0.5063 0.7590 0.5063 0.5570 0.7590 0.7934 0.5063 0.5063 0.5063 0.5063 0.5570 0.7934 0.7934 0.7590 0.6011 0.7590 0.7590 0.7934 0.5063 0.7590 0.7934 0.7590 0.6011 0.6011 0.5063 0.6011 0.6011 0.5570 0.7590 0.7934 0.6011 0.5570 0.5570 0.5063 0.7590 0.6011 0.5570 0.4942 0.5570 0.5570 0.7934 0.7934 0.7934 0.5063 0.6011 0.7590 0.6011 0.7590 0.5570 0.7590 0.5063 0.7590 0.5063 0.7590 0.5063 0.5063 0.5570 0.7590 0.4942 0.5063 0.4942 0.7590 0.7590 0.6011 0.5570 0.5063 0.7934 0.7934 0.6011 0.5063 0.5063 0.5570 0.5063 0.7934 0.4942 0.4942 0.5063 0.7934 0.4942 0.5063 0.4942 0.5063 0.5570 0.5063 0.4942 0.7590 0.5063 0.4942 0.4942 0.6011 0.6011 0.6011 0.7590 0.5063 0.7934 0.5570 0.7934 0.7934 0.5570 0.6011 0.6011 0.6011 0.7934 0.4942 0.5570 0.5063 0.4942 0.4942 0.7590 0.5063 0.7590 0.5570 0.7934 0.5570 0.5570 0.5570 0.7934 0.7590 0.6011 0.7590 0.4942 0.4942 0.6011 0.7934 0.6011 0.7590 0.6011 0.6011 0.4942 0.7590 0.6011 0.7590 0.7590 0.7934 0.4942 0.5570 0.5063 0.5063 0.6011 0.6011 0.5063 0.6011 0.5063 0.5063 0.6011 0.7934 0.7590 0.7934 0.6011 0.6011 0.7590 0.6011 0.5570 0.7934 0.7590 0.5063 0.5063 0.7590 0.5570 0.5570 0.4942 0.7934 0.5063 0.7590 0.4942 0.4942 0.7590 0.7934 0.7590 0.4942 0.4942 0.4942 0.7590 0.7590 0.5570 0.7590 0.5063 0.4942 0.5570 0.7590 0.7590 0.5570 0.5063 0.4942 0.7934 0.5063 0.7590 0.6011 0.7590 0.5570 0.5063 0.4942 0.7934 0.4942 0.4942 0.7934 0.4942 0.5570 0.6011 0.5570 0.5063 0.4942 0.5570 0.4942 0.7590 0.4942 0.5063 0.5063 0.7934 0.4942 0.7934 0.4942 0.5570 0.5063 0.7590 0.5063 0.5063 0.5570 0.5063 0.4942 0.5570 0.4942 0.5570 0.7934 0.5570 0.5063 0.5570 0.7934 0.7934 0.7934 0.5570 0.4942 0.7590 0.5063 0.7590 0.7590 0.7590 0.4942 0.5063 0.4942 0.6011 0.5570 0.7590 0.4942 0.7590 0.6011 0.4942 0.4942 0.7590 0.7590 0.4942 0.5063 0.6011 0.7590 0.6011 0.5570 0.6011 0.4942 0.4942 0.4942 0.6011 0.7590 0.5063 0.7934 0.7934 0.5570 0.6011 0.6011 0.5570 0.7590 0.7590 0.5570 0.5570 0.5570 0.4942 0.6011 0.7590 0.5063 0.5063 0.4942 0.4942 0.4942 0.4942 0.4942 0.7934 0.7590 0.4942 0.4942 0.6011 0.6011 0.7934 0.4942 0.4942 0.7590 0.5063 0.6011 0.7590 0.4942 0.5570 0.7934 0.6011 0.7934 0.4942 0.7590 0.4942 0.6011 0.7590 0.7934 0.7934 0.7590 0.7934 0.5063 0.4942 0.7934 0.4942 0.5570 0.4942 0.4942 0.7590 0.7590 0.5063 0.4942 0.5570 0.7934 0.6011 0.5570 0.7590 0.4942 0.7934 0.5570 0.6011 0.5570 0.5063 0.5063 0.6011 0.5570 0.5063 0.7590 0.5570 0.7590 0.4942 0.5063 0.7590 0.6011 0.6011 0.7590 0.6011 0.5063 0.6011 0.5063 0.7590 0.4942 0.4942 0.7590 0.7590 0.7934 0.4942 0.7590 0.4942 0.5063 0.5570 0.4942 0.7590 0.5063 0.7590 0.7590 0.4942 0.4942 0.5570 0.6011 0.4942 0.4942 0.7934 0.6011 0.6011 0.5570 0.6011 0.6011 0.7934 0.6011 0.6011 0.5063 0.7590 0.7590 0.4942 0.6011 0.5063 0.4942 0.5570 0.7590 0.7590 0.6011 0.7590 0.5570 0.7934 0.5063 0.7590 0.5063 0.7590 0.6011 0.5063 0.4942 0.7590 0.7590 0.7590 0.4942 0.5570 0.5570 0.5570 0.6011 0.4942 0.5570 0.5570 0.5570 0.5570 0.5570 0.7934 0.7934 0.6011 0.7934 0.7934 0.5063 0.6011 0.7934 0.7934 0.5570 0.7934 0.7590 0.5570 0.4942 0.5063 0.7934 0.7934 0.6011 0.5570 0.7590 0.6011 0.6011 0.5063 0.6011 0.5570 0.4942 0.5063 0.4942 0.5570 0.7590 0.5570 0.4942 0.5570 0.5570 0.7590 0.4942 0.7590 0.4942 0.7934 0.4942 0.5063 0.5063 0.6011 0.7934 0.7934 0.7590 0.5570 0.4942 0.5570 0.5063 0.6011 0.5570 0.6011 0.5063 0.6011 0.7934 0.4942 0.5570 0.7590 0.5063 0.5570 0.5570 0.7934 0.5063 0.6011 0.7590 0.5570 0.7590 0.4942 0.5063 0.5570 0.6011 0.7934 0.7590 0.4942 0.5570 0.6011 0.7934 0.4942 0.5570 0.7590 0.4942 0.4942 0.6011 0.7934 0.7934 0.7590 0.5063 0.6011 0.7934 0.7934 0.7934 0.5063 0.4942 0.5570 0.7934 0.5570 0.5570 0.5063 0.7934 0.7590 0.6011 0.7590 0.7590 0.7590 0.4942 0.5063 0.5570 0.5063 0.6011 0.7934 0.5063 0.5063 0.4942 0.5570 0.6011 0.6011 0.4942 0.7934 0.6011 0.7590 0.7590 0.7590 0.4942 0.5063 0.7590 0.6011 0.5570 0.7934 0.5570 0.5570 0.7590 0.6011 0.5063 0.5570 0.5063 0.7590 0.5063 0.6011 0.5570 0.5570 0.5570 0.5063 0.7590 0.6011 0.7590 0.7590 0.7590 0.6011 0.5570 0.5570 0.6011 0.7934 0.5570 0.4942 0.7590 0.6011 0.5570 0.6011 0.5063 0.7590 0.7590 0.7590 0.7934 0.6011 0.6011 0.6011 0.5570 0.4942 0.6011 0.4942 0.6011 0.5570 0.5570 0.4942 0.5570 0.4942 0.6011 0.6011 0.6011 0.5570 0.4942 0.6011 0.4942 0.7934 0.7590 0.7590 0.7590 0.5570 0.7934 0.6011 0.7590 0.5063 0.6011 0.4942 0.6011 0.5063 0.7590 0.7934 0.5063 0.5063 0.7934 0.4942 0.6011 0.5063 0.7590 0.5570 0.5063 0.5570 0.6011 0.5570 0.7934 0.7934 0.4942 0.5063 0.4942 0.7590 0.5063 0.4942 0.4942 0.4942 0.5570 0.4942 0.5063 0.7590 0.5063 0.7934 0.5570 0.4942 0.5570 0.5063 0.7934 0.5063 0.4942 0.7934 0.4942 0.5063 0.6011 0.7590 0.5570 0.6011 0.5063 0.5570 0.5063 0.5570 0.5063 0.5570 0.6011 0.7590 0.7590 0.5570 0.5570 0.6011 0.4942 0.4942 0.5063 0.4942 0.4942 0.7590 0.7934 0.5063 0.5063 0.5570 0.7590 0.6011 0.7934 0.7934 0.4942 0.4942 0.6011 0.7934 0.5063 0.4942 0.7934 0.5570 0.7934 0.6011 0.7934 0.4942 0.5063 0.5570 0.6011 0.7934 0.6011 0.4942 0.5063 0.5063 0.6011 0.5063 0.7934 0.5063 0.5063 0.7934 0.4942 0.6011 0.6011 0.6011 0.5063 0.4942 0.4942 0.7590 0.5063 0.5063 0.5063 0.5570 0.5570 0.6011 0.4942 0.5063 0.4942 0.5570 0.7590 0.5570 0.7590 0.6011 0.5063 0.7590 0.5063 0.5063 0.5570 0.4942 0.4942 0.7934 0.6011 0.5063 0.7590 0.7934 0.5570 0.5570 0.5570 0.5063 0.5063 0.4942 0.5063 0.6011 0.6011 0.7590 0.6011 0.4942 0.6011 0.7934 0.6011 0.6011 0.5063 0.5570 0.5063 0.5570 0.6011 0.7590 0.4942 0.6011 0.6011 0.7934 0.7934 0.7590 0.5063 0.5063 0.4942 0.5570 0.5063 0.7934 0.7934 0.5063 0.6011 0.7590 0.4942 0.7590 0.5570 0.4942 0.7934 0.7934 0.7934 0.7590 0.5570 0.5063 0.5570 0.5570 0.6011 0.5063 0.7934 0.5570 0.4942 0.7934 0.7590 0.6011 0.5063 0.4942 0.5570 0.7590 0.7934 0.7934 0.7934 0.5063 0.7590 0.7934 0.7934 0.5570 0.5570 0.5063 0.6011 0.6011 0.4942 0.6011 0.6011 0.4942 0.4942 0.6011 0.6011 0.5570 0.6011 0.5570 0.5063 0.7590 0.7590 0.4942 0.6011 0.7934 0.6011 0.7590 0.5063 0.5063 0.5063 0.4942 0.5063 0.7934 0.7590 0.7934 0.4942 0.5570 0.6011 0.6011 0.5570 0.5063 0.4942 0.5570 0.7590 0.7934 0.6011 0.6011 0.4942 0.4942 0.7590 0.7590 0.5063 0.6011 0.6011 0.5570 0.6011 0.7934 0.7934 0.7590 0.5063 0.5063 0.5063 0.7590 0.6011 0.6011 0.7934" HIT_INDICES="2618 4383 6095 6098 6121 6535 7453 7810 7898 8594 10208 11987 12134 12182 12447 12540 12897 15300 16994 17849 19641 20089 21847 22456 24750 24889 25255 25280 25456 25465 26060 26063 26165 26262 26661 26934 26959 26970 27023 27263 28008 28010 28160 28201 28293 28349 28472 28632 29065 30664 40934 52207 59056" ES_PROFILE="-0.0443 -0.0741 0.1540 0.4077 0.6389 0.7043 0.7170 0.7338 0.7542 0.7590 0.7422 0.7197 0.7247 0.7313 0.7340 0.7394 0.7400 0.7043 0.6797 0.6688 0.6415 0.6367 0.6092 0.6010 0.5636 0.5626 0.5577 0.5586 0.5568 0.5579 0.5488 0.5498 0.5491 0.5485 0.5426 0.5388 0.5391 0.5397 0.5396 0.5362 0.5240 0.5244 0.5223 0.5220 0.5208 0.5202 0.5184 0.5160 0.5088 0.4817 0.3080 0.1172 0.0013" RANK_AT_ES="8594.0000" RANK_SCORE_AT_ES="4.5044"/>
  <DTG RANKED_LIST="fpkm.rnk" TEMPLATE="sample.cls" GENESET="gene_sets.gmt#HOMOLOGOUS_CHROMOSOME_SEGREGATION(GO:0045143)" ES="0.7777" NES="1.2328" NP="0.1410" FDR="0.4033" FWER="0.8280" RND_ES="0.8589 0.5683 0.5683 0.5037 0.5037 0.7777 0.5037 0.7777 0.5134 0.7777 0.8589 0.7777 0.7777 0.7777 0.5037 0.5134 0.5683 0.5683 0.5683 0.5860 0.5860 0.5683 0.7777 0.5683 0.5860 0.7777 0.7777 0.5860 0.5037 0.7777 0.5134 0.5037 0.8589 0.7777 0.8589 0.5860 0.7777 0.5037 0.5860 0.5860 0.5134 0.5134 0.5860 0.7777 0.5134 0.7777 0.5860 0.5683 0.7777 0.5134 0.7777 0.8589 0.5037 0.5860 0.5683 0.7777 0.7777 0.5860 0.5683 0.5037 0.5037 0.7777 0.5860 0.8589 0.5860 0.5037 0.8589 0.5683 0.5134 0.8589 0.5860 0.5037 0.5134 0.7777 0.7777 0.5683 0.8589 0.8589 0.5037 0.5037 0.5134 0.7777 0.5683 0.5683 0.5860 0.8589 0.5860 0.5860 0.5860 0.5134 0.8589 0.5037 0.8589 0.5037 0.5134 0.7777 0.5860 0.5683 0.8589 0.5134 0.5134 0.7777 0.5683 0.8589 0.5037 0.8589 0.5134 0.7777 0.5683 0.8589 0.7777 0.8589 0.7777 0.7777 0.8589 0.5037 0.5037 0.5683 0.5134 0.5860 0.5037 0.7777 0.7777 0.7777 0.7777 0.5134 0.5860 0.7777 0.5860 0.5037 0.7777 0.8589 0.5860 0.5860 0.5860 0.5860 0.5037 0.8589 0.8589 0.7777 0.5134 0.7777 0.7777 0.8589 0.5860 0.7777 0.8589 0.7777 0.5134 0.5134 0.5860 0.5134 0.5134 0.5037 0.7777 0.8589 0.5134 0.5037 0.5037 0.5860 0.7777 0.5134 0.5037 0.5683 0.5037 0.5037 0.8589 0.8589 0.8589 0.5860 0.5134 0.7777 0.5134 0.7777 0.5037 0.7777 0.5860 0.7777 0.5860 0.7777 0.5860 0.5860 0.5037 0.7777 0.5683 0.5860 0.5683 0.7777 0.7777 0.5134 0.5037 0.5860 0.8589 0.8589 0.5134 0.5860 0.5860 0.5037 0.5860 0.8589 0.5683 0.5683 0.5860 0.8589 0.5683 0.5860 0.5683 0.5860 0.5037 0.5860 0.5683 0.7777 0.5860 0.5683 0.5683 0.5134 0.5134 0.5134 0.7777 0.5860 0.8589 0.5037 0.8589 0.8589 0.5037 0.5134 0.5134 0.5134 0.8589 0.5683 0.5037 0.5860 0.5683 0.5683 0.7777 0.5860 0.7777 0.5037 0.8589 0.5037 0.5037 0.5037 0.8589 0.7777 0.5134 0.7777 0.5683 0.5683 0.5134 0.8589 0.5134 0.7777 0.5134 0.5134 0.5683 0.7777 0.5134 0.7777 0.7777 0.8589 0.5683 0.5037 0.5860 0.5860 0.5134 0.5134 0.5860 0.5134 0.5860 0.5860 0.5134 0.8589 0.7777 0.8589 0.5134 0.5134 0.7777 0.5134 0.5037 0.8589 0.7777 0.5860 0.5860 0.7777 0.5037 0.5037 0.5683 0.8589 0.5860 0.7777 0.5683 0.5683 0.7777 0.8589 0.7777 0.5683 0.5683 0.5683 0.7777 0.7777 0.5037 0.7777 0.5860 0.5683 0.5037 0.7777 0.7777 0.5037 0.5860 0.5683 0.8589 0.5860 0.7777 0.5134 0.7777 0.5037 0.5860 0.5683 0.8589 0.5683 0.5683 0.8589 0.5683 0.5037 0.5134 0.5037 0.5860 0.5683 0.5037 0.5683 0.7777 0.5683 0.5860 0.5860 0.8589 0.5683 0.8589 0.5683 0.5037 0.5860 0.7777 0.5860 0.5860 0.5037 0.5860 0.5683 0.5037 0.5683 0.5037 0.8589 0.5037 0.5860 0.5037 0.8589 0.8589 0.8589 0.5037 0.5683 0.7777 0.5860 0.7777 0.7777 0.7777 0.5683 0.5860 0.5683 0.5134 0.5037 0.7777 0.5683 0.7777 0.5134 0.5683 0.5683 0.7777 0.7777 0.5683 0.5860 0.5134 0.7777 0.5134 0.5037 0.5134 0.5683 0.5683 0.5683 0.5134 0.7777 0.5860 0.8589 0.8589 0.5037 0.5134 0.5134 0.5037 0.7777 0.7777 0.5037 0.5037 0.5037 0.5683 0.5134 0.7777 0.5860 0.5860 0.5683 0.5683 0.5683 0.5683 0.5683 0.8589 0.7777 0.5683 0.5683 0.5134 0.5134 0.8589 0.5683 0.5683 0.7777 0.5860 0.5134 0.7777 0.5683 0.5037 0.8589 0.5134 0.8589 0.5683 0.7777 0.5683 0.5134 0.7777 0.8589 0.8589 0.7777 0.8589 0.5860 0.5683 0.8589 0.5683 0.5037 0.5683 0.5683 0.7777 0.7777 0.5860 0.5683 0.5037 0.8589 0.5134 0.5037 0.7777 0.5683 0.8589 0.5037 0.5134 0.5037 0.5860 0.5860 0.5134 0.5037 0.5860 0.7777 0.5037 0.7777 0.5683 0.5860 0.7777 0.5134 0.5134 0.7777 0.5134 0.5860 0.5134 0.5860 0.7777 0.5683 0.5683 0.7777 0.7777 0.8589 0.5683 0.7777 0.5683 0.5860 0.5037 0.5683 0.7777 0.5860 0.7777 0.7777 0.5683 0.5683 0.5037 0.5134 0.5683 0.5683 0.8589 0.5134 0.5134 0.5037 0.5134 0.5134 0.8589 0.5134 0.5134 0.5860 0.7777 0.7777 0.5683 0.5134 0.5860 0.5683 0.5037 0.7777 0.7777 0.5134 0.7777 0.5037 0.8589 0.5860 0.7777 0.5860 0.7777 0.5134 0.5860 0.5683 0.7777 0.7777 0.7777 0.5683 0.5037 0.5037 0.5037 0.5134 0.5683 0.5037 0.5037 0.5037 0.5037 0.5037 0.8589 0.8589 0.5134 0.8589 0.8589 0.5860 0.5134 0.8589 0.8589 0.5037 0.8589 0.7777 0.5037 0.5683 0.5860 0.8589 0.8589 0.5134 0.5037 0.7777 0.5134 0.5134 0.5860 0.5134 0.5037 0.5683 0.5860 0.5683 0.5037 0.7777 0.5037 0.5683 0.5037 0.5037 0.7777 0.5683 0.7777 0.5683 0.8589 0.5683 0.5860 0.5860 0.5134 0.8589 0.8589 0.7777 0.5037 0.5683 0.5037 0.5860 0.5134 0.5037 0.5134 0.5860 0.5134 0.8589 0.5683 0.5037 0.7777 0.5860 0.5037 0.5037 0.8589 0.5860 0.5134 0.7777 0.5037 0.7777 0.5683 0.5860 0.5037 0.5134 0.8589 0.7777 0.5683 0.5037 0.5134 0.8589 0.5683 0.5037 0.7777 0.5683 0.5683 0.5134 0.8589 0.8589 0.7777 0.5860 0.5134 0.8589 0.8589 0.8589 0.5860 0.5683 0.5037 0.8589 0.5037 0.5037 0.5860 0.8589 0.7777 0.5134 0.7777 0.7777 0.7777 0.5683 0.5860 0.5037 0.5860 0.5134 0.8589 0.5860 0.5860 0.5683 0.5037 0.5134 0.5134 0.5683 0.8589 0.5134 0.7777 0.7777 0.7777 0.5683 0.5860 0.7777 0.5134 0.5037 0.8589 0.5037 0.5037 0.7777 0.5134 0.5860 0.5037 0.5860 0.7777 0.5860 0.5134 0.5037 0.5037 0.5037 0.5860 0.7777 0.5134 0.7777 0.7777 0.7777 0.5134 0.5037 0.5037 0.5134 0.8589 0.5037 0.5683 0.7777 0.5134 0.5037 0.5134 0.5860 0.7777 0.7777 0.7777 0.8589 0.5134 0.5134 0.5134 0.5037 0.5683 0.5134 0.5683 0.5134 0.5037 0.5037 0.5683 0.5037 0.5683 0.5134 0.5134 0.5134 0.5037 0.5683 0.5134 0.5683 0.8589 0.7777 0.7777 0.7777 0.5037 0.8589 0.5134 0.7777 0.5860 0.5134 0.5683 0.5134 0.5860 0.7777 0.8589 0.5860 0.5860 0.8589 0.5683 0.5134 0.5860 0.7777 0.5037 0.5860 0.5037 0.5134 0.5037 0.8589 0.8589 0.5683 0.5860 0.5683 0.7777 0.5860 0.5683 0.5683 0.5683 0.5037 0.5683 0.5860 0.7777 0.5860 0.8589 0.5037 0.5683 0.5037 0.5860 0.8589 0.5860 0.5683 0.8589 0.5683 0.5860 0.5134 0.7777 0.5037 0.5134 0.5860 0.5037 0.5860 0.5037 0.5860 0.5037 0.5134 0.7777 0.7777 0.5037 0.5037 0.5134 0.5683 0.5683 0.5860 0.5683 0.5683 0.7777 0.8589 0.5860 0.5860 0.5037 0.7777 0.5134 0.8589 0.8589 0.5683 0.5683 0.5134 0.8589 0.5860 0.5683 0.8589 0.5037 0.8589 0.5134 0.8589 0.5683 0.5860 0.5037 0.5134 0.8589 0.5134 0.5683 0.5860 0.5860 0.5134 0.5860 0.8589 0.5860 0.5860 0.8589 0.5683 0.5134 0.5134 0.5134 0.5860 0.5683 0.5683 0.7777 0.5860 0.5860 0.5860 0.5037 0.5037 0.5134 0.5683 0.5860 0.5683 0.5037 0.7777 0.5037 0.7777 0.5134 0.5860 0.7777 0.5860 0.5860 0.5037 0.5683 0.5683 0.8589 0.5134 0.5860 0.7777 0.8589 0.5037 0.5037 0.5037 0.5860 0.5860 0.5683 0.5860 0.5134 0.5134 0.7777 0.5134 0.5683 0.5134 0.8589 0.5134 0.5134 0.5860 0.5037 0.5860 0.5037 0.5134 0.7777 0.5683 0.5134 0.5134 0.8589 0.8589 0.7777 0.5860 0.5860 0.5683 0.5037 0.5860 0.8589 0.8589 0.5860 0.5134 0.7777 0.5683 0.7777 0.5037 0.5683 0.8589 0.8589 0.8589 0.7777 0.5037 0.5860 0.5037 0.5037 0.5134 0.5860 0.8589 0.5037 0.5683 0.8589 0.7777 0.5134 0.5860 0.5683 0.5037 0.7777 0.8589 0.8589 0.8589 0.5860 0.7777 0.8589 0.8589 0.5037 0.5037 0.5860 0.5134 0.5134 0.5683 0.5134 0.5134 0.5683 0.5683 0.5134 0.5134 0.5037 0.5134 0.5037 0.5860 0.7777 0.7777 0.5683 0.5134 0.8589 0.5134 0.7777 0.5860 0.5860 0.5860 0.5683 0.5860 0.8589 0.7777 0.8589 0.5683 0.5037 0.5134 0.5134 0.5037 0.5860 0.5683 0.5037 0.7777 0.8589 0.5134 0.5134 0.5683 0.5683 0.7777 0.7777 0.5860 0.5134 0.5134 0.5037 0.5134 0.8589 0.8589 0.7777 0.5860 0.5860 0.5860 0.7777 0.5134 0.5134 0.8589" HIT_INDICES="408 572 1349 2000 4236 4956 4989 5822 5921 6115 7276 7383 7547 7618 8193 8276 8330 8534 8548 8632 9083 9155 10832 10960 12724 13006 13029 13348 14064 14781 15138 16312 16693 17080 17120 18181 19193 19747 20078 20431 21241 21515 22373 22602 25741 25753 26582 26877 26954 28511 29638 29916 30071 36943 39218 39361 39886 40405 50848 51939" ES_PROFILE="-0.0069 -0.0096 -0.0227 -0.0337 -0.0715 -0.0837 -0.0842 -0.0982 0.5228 0.6712 0.6721 0.6893 0.7033 0.7182 0.7207 0.7312 0.7418 0.7492 0.7597 0.7687 0.7701 0.7777 0.7552 0.7589 0.7334 0.7328 0.7366 0.7352 0.7267 0.7180 0.7151 0.6980 0.6943 0.6903 0.6922 0.6765 0.6613 0.6538 0.6500 0.6458 0.6337 0.6305 0.6174 0.6148 0.5624 0.5629 0.5495 0.5450 0.5442 0.5180 0.4990 0.4943 0.4917 0.3754 0.3369 0.3346 0.3257 0.3170 0.1402 0.1218" RANK_AT_ES="9155.0000" RANK_SCORE_AT_ES="3.7695"/>
  <DTG RANKED_LIST="fpkm.rnk" TEMPLATE="sample.cls" GENESET="gene_sets.gmt#REGULATION_OF_CGMP_BIOSYNTHETIC_PROCESS(GO:0030826)" ES="0.7606" NES="1.2328" NP="0.0000" FDR="0.4033" FWER="0.8280" RND_ES="0.6871 0.4837 0.4837 0.6066 0.6066 0.7606 0.6066 0.7606 0.6652 0.7606 0.6871 0.7606 0.7606 0.7606 0.6066 0.6652 0.4837 0.4837 0.4837 0.4986 0.4986 0.4837 0.7606 0.4837 0.4986 0.7606 0.7606 0.4986 0.6066 0.7606 0.6652 0.6066 0.6871 0.7606 0.6871 0.4986 0.7606 0.6066 0.4986 0.4986 0.6652 0.6652 0.4986 0.7606 0.6652 0.7606 0.4986 0.4837 0.7606 0.6652 0.7606 0.6871 0.6066 0.4986 0.4837 0.7606 0.7606 0.4986 0.4837 0.6066 0.6066 0.7606 0.4986 0.6871 0.4986 0.6066 0.6871 0.4837 0.6652 0.6871 0.4986 0.6066 0.6652 0.7606 0.7606 0.4837 0.6871 0.6871 0.6066 0.6066 0.6652 0.7606 0.4837 0.4837 0.4986 0.6871 0.4986 0.4986 0.4986 0.6652 0.6871 0.6066 0.6871 0.6066 0.6652 0.7606 0.4986 0.4837 0.6871 0.6652 0.6652 0.7606 0.4837 0.6871 0.6066 0.6871 0.6652 0.7606 0.4837 0.6871 0.7606 0.6871 0.7606 0.7606 0.6871 0.6066 0.6066 0.4837 0.6652 0.4986 0.6066 0.7606 0.7606 0.7606 0.7606 0.6652 0.4986 0.7606 0.4986 0.6066 0.7606 0.6871 0.4986 0.4986 0.4986 0.4986 0.6066 0.6871 0.6871 0.7606 0.6652 0.7606 0.7606 0.6871 0.4986 0.7606 0.6871 0.7606 0.6652 0.6652 0.4986 0.6652 0.6652 0.6066 0.7606 0.6871 0.6652 0.6066 0.6066 0.4986 0.7606 0.6652 0.6066 0.4837 0.6066 0.6066 0.6871 0.6871 0.6871 0.4986 0.6652 0.7606 0.6652 0.7606 0.6066 0.7606 0.4986 0.7606 0.4986 0.7606 0.4986 0.4986 0.6066 0.7606 0.4837 0.4986 0.4837 0.7606 0.7606 0.6652 0.6066 0.4986 0.6871 0.6871 0.6652 0.4986 0.4986 0.6066 0.4986 0.6871 0.4837 0.4837 0.4986 0.6871 0.4837 0.4986 0.4837 0.4986 0.6066 0.4986 0.4837 0.7606 0.4986 0.4837 0.4837 0.6652 0.6652 0.6652 0.7606 0.4986 0.6871 0.6066 0.6871 0.6871 0.6066 0.6652 0.6652 0.6652 0.6871 0.4837 0.6066 0.4986 0.4837 0.4837 0.7606 0.4986 0.7606 0.6066 0.6871 0.6066 0.6066 0.6066 0.6871 0.7606 0.6652 0.7606 0.4837 0.4837 0.6652 0.6871 0.6652 0.7606 0.6652 0.6652 0.4837 0.7606 0.6652 0.7606 0.7606 0.6871 0.4837 0.6066 0.4986 0.4986 0.6652 0.6652 0.4986 0.6652 0.4986 0.4986 0.6652 0.6871 0.7606 0.6871 0.6652 0.6652 0.7606 0.6652 0.6066 0.6871 0.7606 0.4986 0.4986 0.7606 0.6066 0.6066 0.4837 0.6871 0.4986 0.7606 0.4837 0.4837 0.7606 0.6871 0.7606 0.4837 0.4837 0.4837 0.7606 0.7606 0.6066 0.7606 0.4986 0.4837 0.6066 0.7606 0.7606 0.6066 0.4986 0.4837 0.6871 0.4986 0.7606 0.6652 0.7606 0.6066 0.4986 0.4837 0.6871 0.4837 0.4837 0.6871 0.4837 0.6066 0.6652 0.6066 0.4986 0.4837 0.6066 0.4837 0.7606 0.4837 0.4986 0.4986 0.6871 0.4837 0.6871 0.4837 0.6066 0.4986 0.7606 0.4986 0.4986 0.6066 0.4986 0.4837 0.6066 0.4837 0.6066 0.6871 0.6066 0.4986 0.6066 0.6871 0.6871 0.6871 0.6066 0.4837 0.7606 0.4986 0.7606 0.7606 0.7606 0.4837 0.4986 0.4837 0.6652 0.6066 0.7606 0.4837 0.7606 0.6652 0.4837 0.4837 0.7606 0.7606 0.4837 0.4986 0.6652 0.7606 0.6652 0.6066 0.6652 0.4837 0.4837 0.4837 0.6652 0.7606 0.4986 0.6871 0.6871 0.6066 0.6652 0.6652 0.6066 0.7606 0.7606 0.6066 0.6066 0.6066 0.4837 0.6652 0.7606 0.4986 0.4986 0.4837 0.4837 0.4837 0.4837 0.4837 0.6871 0.7606 0.4837 0.4837 0.6652 0.6652 0.6871 0.4837 0.4837 0.7606 0.4986 0.6652 0.7606 0.4837 0.6066 0.6871 0.6652 0.6871 0.4837 0.7606 0.4837 0.6652 0.7606 0.6871 0.6871 0.7606 0.6871 0.4986 0.4837 0.6871 0.4837 0.6066 0.4837 0.4837 0.7606 0.7606 0.4986 0.4837 0.6066 0.6871 0.6652 0.6066 0.7606 0.4837 0.6871 0.6066 0.6652 0.6066 0.4986 0.4986 0.6652 0.6066 0.4986 0.7606 0.6066 0.7606 0.4837 0.4986 0.7606 0.6652 0.6652 0.7606 0.6652 0.4986 0.6652 0.4986 0.7606 0.4837 0.4837 0.7606 0.7606 0.6871 0.4837 0.7606 0.4837 0.4986 0.6066 0.4837 0.7606 0.4986 0.7606 0.7606 0.4837 0.4837 0.6066 0.6652 0.4837 0.4837 0.6871 0.6652 0.6652 0.6066 0.6652 0.6652 0.6871 0.6652 0.6652 0.4986 0.7606 0.7606 0.4837 0.6652 0.4986 0.4837 0.6066 0.7606 0.7606 0.6652 0.7606 0.6066 0.6871 0.4986 0.7606 0.4986 0.7606 0.6652 0.4986 0.4837 0.7606 0.7606 0.7606 0.4837 0.6066 0.6066 0.6066 0.6652 0.4837 0.6066 0.6066 0.6066 0.6066 0.6066 0.6871 0.6871 0.6652 0.6871 0.6871 0.4986 0.6652 0.6871 0.6871 0.6066 0.6871 0.7606 0.6066 0.4837 0.4986 0.6871 0.6871 0.6652 0.6066 0.7606 0.6652 0.6652 0.4986 0.6652 0.6066 0.4837 0.4986 0.4837 0.6066 0.7606 0.6066 0.4837 0.6066 0.6066 0.7606 0.4837 0.7606 0.4837 0.6871 0.4837 0.4986 0.4986 0.6652 0.6871 0.6871 0.7606 0.6066 0.4837 0.6066 0.4986 0.6652 0.6066 0.6652 0.4986 0.6652 0.6871 0.4837 0.6066 0.7606 0.4986 0.6066 0.6066 0.6871 0.4986 0.6652 0.7606 0.6066 0.7606 0.4837 0.4986 0.6066 0.6652 0.6871 0.7606 0.4837 0.6066 0.6652 0.6871 0.4837 0.6066 0.7606 0.4837 0.4837 0.6652 0.6871 0.6871 0.7606 0.4986 0.6652 0.6871 0.6871 0.6871 0.4986 0.4837 0.6066 0.6871 0.6066 0.6066 0.4986 0.6871 0.7606 0.6652 0.7606 0.7606 0.7606 0.4837 0.4986 0.6066 0.4986 0.6652 0.6871 0.4986 0.4986 0.4837 0.6066 0.6652 0.6652 0.4837 0.6871 0.6652 0.7606 0.7606 0.7606 0.4837 0.4986 0.7606 0.6652 0.6066 0.6871 0.6066 0.6066 0.7606 0.6652 0.4986 0.6066 0.4986 0.7606 0.4986 0.6652 0.6066 0.6066 0.6066 0.4986 0.7606 0.6652 0.7606 0.7606 0.7606 0.6652 0.6066 0.6066 0.6652 0.6871 0.6066 0.4837 0.7606 0.6652 0.6066 0.6652 0.4986 0.7606 0.7606 0.7606 0.6871 0.6652 0.6652 0.6652 0.6066 0.4837 0.6652 0.4837 0.6652 0.6066 0.6066 0.4837 0.6066 0.4837 0.6652 0.6652 0.6652 0.6066 0.4837 0.6652 0.4837 0.6871 0.7606 0.7606 0.7606 0.6066 0.6871 0.6652 0.7606 0.4986 0.6652 0.4837 0.6652 0.4986 0.7606 0.6871 0.4986 0.4986 0.6871 0.4837 0.6652 0.4986 0.7606 0.6066 0.4986 0.6066 0.6652 0.6066 0.6871 0.6871 0.4837 0.4986 0.4837 0.7606 0.4986 0.4837 0.4837 0.4837 0.6066 0.4837 0.4986 0.7606 0.4986 0.6871 0.6066 0.4837 0.6066 0.4986 0.6871 0.4986 0.4837 0.6871 0.4837 0.4986 0.6652 0.7606 0.6066 0.6652 0.4986 0.6066 0.4986 0.6066 0.4986 0.6066 0.6652 0.7606 0.7606 0.6066 0.6066 0.6652 0.4837 0.4837 0.4986 0.4837 0.4837 0.7606 0.6871 0.4986 0.4986 0.6066 0.7606 0.6652 0.6871 0.6871 0.4837 0.4837 0.6652 0.6871 0.4986 0.4837 0.6871 0.6066 0.6871 0.6652 0.6871 0.4837 0.4986 0.6066 0.6652 0.6871 0.6652 0.4837 0.4986 0.4986 0.6652 0.4986 0.6871 0.4986 0.4986 0.6871 0.4837 0.6652 0.6652 0.6652 0.4986 0.4837 0.4837 0.7606 0.4986 0.4986 0.4986 0.6066 0.6066 0.6652 0.4837 0.4986 0.4837 0.6066 0.7606 0.6066 0.7606 0.6652 0.4986 0.7606 0.4986 0.4986 0.6066 0.4837 0.4837 0.6871 0.6652 0.4986 0.7606 0.6871 0.6066 0.6066 0.6066 0.4986 0.4986 0.4837 0.4986 0.6652 0.6652 0.7606 0.6652 0.4837 0.6652 0.6871 0.6652 0.6652 0.4986 0.6066 0.4986 0.6066 0.6652 0.7606 0.4837 0.6652 0.6652 0.6871 0.6871 0.7606 0.4986 0.4986 0.4837 0.6066 0.4986 0.6871 0.6871 0.4986 0.6652 0.7606 0.4837 0.7606 0.6066 0.4837 0.6871 0.6871 0.6871 0.7606 0.6066 0.4986 0.6066 0.6066 0.6652 0.4986 0.6871 0.6066 0.4837 0.6871 0.7606 0.6652 0.4986 0.4837 0.6066 0.7606 0.6871 0.6871 0.6871 0.4986 0.7606 0.6871 0.6871 0.6066 0.6066 0.4986 0.6652 0.6652 0.4837 0.6652 0.6652 0.4837 0.4837 0.6652 0.6652 0.6066 0.6652 0.6066 0.4986 0.7606 0.7606 0.4837 0.6652 0.6871 0.6652 0.7606 0.4986 0.4986 0.4986 0.4837 0.4986 0.6871 0.7606 0.6871 0.4837 0.6066 0.6652 0.6652 0.6066 0.4986 0.4837 0.6066 0.7606 0.6871 0.6652 0.6652 0.4837 0.4837 0.7606 0.7606 0.4986 0.6652 0.6652 0.6066 0.6652 0.6871 0.6871 0.7606 0.4986 0.4986 0.4986 0.7606 0.6652 0.6652 0.6871" HIT_INDICES="4700 6247 6708 6842 7265 8279 10245 16623 17145 19143 20361 20968 23016 23770 26346 27033 27321 33303 42067 43220 43815 53589" ES_PROFILE="-0.0794 0.3299 0.4894 0.6319 0.7222 0.7606 0.7587 0.6636 0.6666 0.6422 0.6298 0.6271 0.5982 0.5905 0.5498 0.5404 0.5375 0.4365 0.2883 0.2690 0.2590 0.0938" RANK_AT_ES="8279.0000" RANK_SCORE_AT_ES="5.0423"/>
  <DTG RANKED_LIST="fpkm.rnk" TEMPLATE="sample.cls" GENESET="gene_sets.gmt#NEUROPEPTIDE_HORMONE_ACTIVITY(GO:0005184)" ES="0.8153" NES="1.2329" NP="0.1410" FDR="0.4034" FWER="0.8280" RND_ES="0.9106 0.4871 0.4871 0.6006 0.6006 0.8153 0.6006 0.8153 0.6699 0.8153 0.9106 0.8153 0.8153 0.8153 0.6006 0.6699 0.4871 0.4871 0.4871 0.5125 0.5125 0.4871 0.8153 0.4871 0.5125 0.8153 0.8153 0.5125 0.6006 0.8153 0.6699 0.6006 0.9106 0.8153 0.9106 0.5125 0.8153 0.6006 0.5125 0.5125 0.6699 0.6699 0.5125 0.8153 0.6699 0.8153 0.5125 0.4871 0.8153 0.6699 0.8153 0.9106 0.6006 0.5125 0.4871 0.8153 0.8153 0.5125 0.4871 0.6006 0.6006 0.8153 0.5125 0.9106 0.5125 0.6006 0.9106 0.4871 0.6699 0.9106 0.5125 0.6006 0.6699 0.8153 0.8153 0.4871 0.9106 0.9106 0.6006 0.6006 0.6699 0.8153 0.4871 0.4871 0.5125 0.9106 0.5125 0.5125 0.5125 0.6699 0.9106 0.6006 0.9106 0.6006 0.6699 0.8153 0.5125 0.4871 0.9106 0.6699 0.6699 0.8153 0.4871 0.9106 0.6006 0.9106 0.6699 0.8153 0.4871 0.9106 0.8153 0.9106 0.8153 0.8153 0.9106 0.6006 0.6006 0.4871 0.6699 0.5125 0.6006 0.8153 0.8153 0.8153 0.8153 0.6699 0.5125 0.8153 0.5125 0.6006 0.8153 0.9106 0.5125 0.5125 0.5125 0.5125 0.6006 0.9106 0.9106 0.8153 0.6699 0.8153 0.8153 0.9106 0.5125 0.8153 0.9106 0.8153 0.6699 0.6699 0.5125 0.6699 0.6699 0.6006 0.8153 0.9106 0.6699 0.6006 0.6006 0.5125 0.8153 0.6699 0.6006 0.4871 0.6006 0.6006 0.9106 0.9106 0.9106 0.5125 0.6699 0.8153 0.6699 0.8153 0.6006 0.8153 0.5125 0.8153 0.5125 0.8153 0.5125 0.5125 0.6006 0.8153 0.4871 0.5125 0.4871 0.8153 0.8153 0.6699 0.6006 0.5125 0.9106 0.9106 0.6699 0.5125 0.5125 0.6006 0.5125 0.9106 0.4871 0.4871 0.5125 0.9106 0.4871 0.5125 0.4871 0.5125 0.6006 0.5125 0.4871 0.8153 0.5125 0.4871 0.4871 0.6699 0.6699 0.6699 0.8153 0.5125 0.9106 0.6006 0.9106 0.9106 0.6006 0.6699 0.6699 0.6699 0.9106 0.4871 0.6006 0.5125 0.4871 0.4871 0.8153 0.5125 0.8153 0.6006 0.9106 0.6006 0.6006 0.6006 0.9106 0.8153 0.6699 0.8153 0.4871 0.4871 0.6699 0.9106 0.6699 0.8153 0.6699 0.6699 0.4871 0.8153 0.6699 0.8153 0.8153 0.9106 0.4871 0.6006 0.5125 0.5125 0.6699 0.6699 0.5125 0.6699 0.5125 0.5125 0.6699 0.9106 0.8153 0.9106 0.6699 0.6699 0.8153 0.6699 0.6006 0.9106 0.8153 0.5125 0.5125 0.8153 0.6006 0.6006 0.4871 0.9106 0.5125 0.8153 0.4871 0.4871 0.8153 0.9106 0.8153 0.4871 0.4871 0.4871 0.8153 0.8153 0.6006 0.8153 0.5125 0.4871 0.6006 0.8153 0.8153 0.6006 0.5125 0.4871 0.9106 0.5125 0.8153 0.6699 0.8153 0.6006 0.5125 0.4871 0.9106 0.4871 0.4871 0.9106 0.4871 0.6006 0.6699 0.6006 0.5125 0.4871 0.6006 0.4871 0.8153 0.4871 0.5125 0.5125 0.9106 0.4871 0.9106 0.4871 0.6006 0.5125 0.8153 0.5125 0.5125 0.6006 0.5125 0.4871 0.6006 0.4871 0.6006 0.9106 0.6006 0.5125 0.6006 0.9106 0.9106 0.9106 0.6006 0.4871 0.8153 0.5125 0.8153 0.8153 0.8153 0.4871 0.5125 0.4871 0.6699 0.6006 0.8153 0.4871 0.8153 0.6699 0.4871 0.4871 0.8153 0.8153 0.4871 0.5125 0.6699 0.8153 0.6699 0.6006 0.6699 0.4871 0.4871 0.4871 0.6699 0.8153 0.5125 0.9106 0.9106 0.6006 0.6699 0.6699 0.6006 0.8153 0.8153 0.6006 0.6006 0.6006 0.4871 0.6699 0.8153 0.5125 0.5125 0.4871 0.4871 0.4871 0.4871 0.4871 0.9106 0.8153 0.4871 0.4871 0.6699 0.6699 0.9106 0.4871 0.4871 0.8153 0.5125 0.6699 0.8153 0.4871 0.6006 0.9106 0.6699 0.9106 0.4871 0.8153 0.4871 0.6699 0.8153 0.9106 0.9106 0.8153 0.9106 0.5125 0.4871 0.9106 0.4871 0.6006 0.4871 0.4871 0.8153 0.8153 0.5125 0.4871 0.6006 0.9106 0.6699 0.6006 0.8153 0.4871 0.9106 0.6006 0.6699 0.6006 0.5125 0.5125 0.6699 0.6006 0.5125 0.8153 0.6006 0.8153 0.4871 0.5125 0.8153 0.6699 0.6699 0.8153 0.6699 0.5125 0.6699 0.5125 0.8153 0.4871 0.4871 0.8153 0.8153 0.9106 0.4871 0.8153 0.4871 0.5125 0.6006 0.4871 0.8153 0.5125 0.8153 0.8153 0.4871 0.4871 0.6006 0.6699 0.4871 0.4871 0.9106 0.6699 0.6699 0.6006 0.6699 0.6699 0.9106 0.6699 0.6699 0.5125 0.8153 0.8153 0.4871 0.6699 0.5125 0.4871 0.6006 0.8153 0.8153 0.6699 0.8153 0.6006 0.9106 0.5125 0.8153 0.5125 0.8153 0.6699 0.5125 0.4871 0.8153 0.8153 0.8153 0.4871 0.6006 0.6006 0.6006 0.6699 0.4871 0.6006 0.6006 0.6006 0.6006 0.6006 0.9106 0.9106 0.6699 0.9106 0.9106 0.5125 0.6699 0.9106 0.9106 0.6006 0.9106 0.8153 0.6006 0.4871 0.5125 0.9106 0.9106 0.6699 0.6006 0.8153 0.6699 0.6699 0.5125 0.6699 0.6006 0.4871 0.5125 0.4871 0.6006 0.8153 0.6006 0.4871 0.6006 0.6006 0.8153 0.4871 0.8153 0.4871 0.9106 0.4871 0.5125 0.5125 0.6699 0.9106 0.9106 0.8153 0.6006 0.4871 0.6006 0.5125 0.6699 0.6006 0.6699 0.5125 0.6699 0.9106 0.4871 0.6006 0.8153 0.5125 0.6006 0.6006 0.9106 0.5125 0.6699 0.8153 0.6006 0.8153 0.4871 0.5125 0.6006 0.6699 0.9106 0.8153 0.4871 0.6006 0.6699 0.9106 0.4871 0.6006 0.8153 0.4871 0.4871 0.6699 0.9106 0.9106 0.8153 0.5125 0.6699 0.9106 0.9106 0.9106 0.5125 0.4871 0.6006 0.9106 0.6006 0.6006 0.5125 0.9106 0.8153 0.6699 0.8153 0.8153 0.8153 0.4871 0.5125 0.6006 0.5125 0.6699 0.9106 0.5125 0.5125 0.4871 0.6006 0.6699 0.6699 0.4871 0.9106 0.6699 0.8153 0.8153 0.8153 0.4871 0.5125 0.8153 0.6699 0.6006 0.9106 0.6006 0.6006 0.8153 0.6699 0.5125 0.6006 0.5125 0.8153 0.5125 0.6699 0.6006 0.6006 0.6006 0.5125 0.8153 0.6699 0.8153 0.8153 0.8153 0.6699 0.6006 0.6006 0.6699 0.9106 0.6006 0.4871 0.8153 0.6699 0.6006 0.6699 0.5125 0.8153 0.8153 0.8153 0.9106 0.6699 0.6699 0.6699 0.6006 0.4871 0.6699 0.4871 0.6699 0.6006 0.6006 0.4871 0.6006 0.4871 0.6699 0.6699 0.6699 0.6006 0.4871 0.6699 0.4871 0.9106 0.8153 0.8153 0.8153 0.6006 0.9106 0.6699 0.8153 0.5125 0.6699 0.4871 0.6699 0.5125 0.8153 0.9106 0.5125 0.5125 0.9106 0.4871 0.6699 0.5125 0.8153 0.6006 0.5125 0.6006 0.6699 0.6006 0.9106 0.9106 0.4871 0.5125 0.4871 0.8153 0.5125 0.4871 0.4871 0.4871 0.6006 0.4871 0.5125 0.8153 0.5125 0.9106 0.6006 0.4871 0.6006 0.5125 0.9106 0.5125 0.4871 0.9106 0.4871 0.5125 0.6699 0.8153 0.6006 0.6699 0.5125 0.6006 0.5125 0.6006 0.5125 0.6006 0.6699 0.8153 0.8153 0.6006 0.6006 0.6699 0.4871 0.4871 0.5125 0.4871 0.4871 0.8153 0.9106 0.5125 0.5125 0.6006 0.8153 0.6699 0.9106 0.9106 0.4871 0.4871 0.6699 0.9106 0.5125 0.4871 0.9106 0.6006 0.9106 0.6699 0.9106 0.4871 0.5125 0.6006 0.6699 0.9106 0.6699 0.4871 0.5125 0.5125 0.6699 0.5125 0.9106 0.5125 0.5125 0.9106 0.4871 0.6699 0.6699 0.6699 0.5125 0.4871 0.4871 0.8153 0.5125 0.5125 0.5125 0.6006 0.6006 0.6699 0.4871 0.5125 0.4871 0.6006 0.8153 0.6006 0.8153 0.6699 0.5125 0.8153 0.5125 0.5125 0.6006 0.4871 0.4871 0.9106 0.6699 0.5125 0.8153 0.9106 0.6006 0.6006 0.6006 0.5125 0.5125 0.4871 0.5125 0.6699 0.6699 0.8153 0.6699 0.4871 0.6699 0.9106 0.6699 0.6699 0.5125 0.6006 0.5125 0.6006 0.6699 0.8153 0.4871 0.6699 0.6699 0.9106 0.9106 0.8153 0.5125 0.5125 0.4871 0.6006 0.5125 0.9106 0.9106 0.5125 0.6699 0.8153 0.4871 0.8153 0.6006 0.4871 0.9106 0.9106 0.9106 0.8153 0.6006 0.5125 0.6006 0.6006 0.6699 0.5125 0.9106 0.6006 0.4871 0.9106 0.8153 0.6699 0.5125 0.4871 0.6006 0.8153 0.9106 0.9106 0.9106 0.5125 0.8153 0.9106 0.9106 0.6006 0.6006 0.5125 0.6699 0.6699 0.4871 0.6699 0.6699 0.4871 0.4871 0.6699 0.6699 0.6006 0.6699 0.6006 0.5125 0.8153 0.8153 0.4871 0.6699 0.9106 0.6699 0.8153 0.5125 0.5125 0.5125 0.4871 0.5125 0.9106 0.8153 0.9106 0.4871 0.6006 0.6699 0.6699 0.6006 0.5125 0.4871 0.6006 0.8153 0.9106 0.6699 0.6699 0.4871 0.4871 0.8153 0.8153 0.5125 0.6699 0.6699 0.6006 0.6699 0.9106 0.9106 0.8153 0.5125 0.5125 0.5125 0.8153 0.6699 0.6699 0.9106" HIT_INDICES="287 1910 2306 3891 4075 5962 7937 8485 10384 11843 14441 22869 25744 29542 30320 31419 31810 33255 35667 38098 39078 39691 41561 41661 43565 43893 47655 51762" ES_PROFILE="-0.0048 -0.0322 -0.0388 -0.0656 -0.0686 0.7990 0.7983 0.8153 0.7987 0.7861 0.7505 0.6109 0.5640 0.4998 0.4867 0.4681 0.4615 0.4371 0.3964 0.3553 0.3388 0.3285 0.2970 0.2953 0.2632 0.2577 0.1941 0.1247" RANK_AT_ES="8485.0000" RANK_SCORE_AT_ES="4.6784"/>
  <DTG RANKED_LIST="fpkm.rnk" TEMPLATE="sample.cls" GENESET="gene_sets.gmt#RESPONSE_TO_DSRNA(GO:0043331)" ES="0.7732" NES="1.2329" NP="0.1410" FDR="0.4034" FWER="0.8280" RND_ES="0.8553 0.5231 0.5231 0.5658 0.5658 0.7732 0.5658 0.7732 0.5502 0.7732 0.8553 0.7732 0.7732 0.7732 0.5658 0.5502 0.5231 0.5231 0.5231 0.5204 0.5204 0.5231 0.7732 0.5231 0.5204 0.7732 0.7732 0.5204 0.5658 0.7732 0.5502 0.5658 0.8553 0.7732 0.8553 0.5204 0.7732 0.5658 0.5204 0.5204 0.5502 0.5502 0.5204 0.7732 0.5502 0.7732 0.5204 0.5231 0.7732 0.5502 0.7732 0.8553 0.5658 0.5204 0.5231 0.7732 0.7732 0.5204 0.5231 0.5658 0.5658 0.7732 0.5204 0.8553 0.5204 0.5658 0.8553 0.5231 0.5502 0.8553 0.5204 0.5658 0.5502 0.7732 0.7732 0.5231 0.8553 0.8553 0.5658 0.5658 0.5502 0.7732 0.5231 0.5231 0.5204 0.8553 0.5204 0.5204 0.5204 0.5502 0.8553 0.5658 0.8553 0.5658 0.5502 0.7732 0.5204 0.5231 0.8553 0.5502 0.5502 0.7732 0.5231 0.8553 0.5658 0.8553 0.5502 0.7732 0.5231 0.8553 0.7732 0.8553 0.7732 0.7732 0.8553 0.5658 0.5658 0.5231 0.5502 0.5204 0.5658 0.7732 0.7732 0.7732 0.7732 0.5502 0.5204 0.7732 0.5204 0.5658 0.7732 0.8553 0.5204 0.5204 0.5204 0.5204 0.5658 0.8553 0.8553 0.7732 0.5502 0.7732 0.7732 0.8553 0.5204 0.7732 0.8553 0.7732 0.5502 0.5502 0.5204 0.5502 0.5502 0.5658 0.7732 0.8553 0.5502 0.5658 0.5658 0.5204 0.7732 0.5502 0.5658 0.5231 0.5658 0.5658 0.8553 0.8553 0.8553 0.5204 0.5502 0.7732 0.5502 0.7732 0.5658 0.7732 0.5204 0.7732 0.5204 0.7732 0.5204 0.5204 0.5658 0.7732 0.5231 0.5204 0.5231 0.7732 0.7732 0.5502 0.5658 0.5204 0.8553 0.8553 0.5502 0.5204 0.5204 0.5658 0.5204 0.8553 0.5231 0.5231 0.5204 0.8553 0.5231 0.5204 0.5231 0.5204 0.5658 0.5204 0.5231 0.7732 0.5204 0.5231 0.5231 0.5502 0.5502 0.5502 0.7732 0.5204 0.8553 0.5658 0.8553 0.8553 0.5658 0.5502 0.5502 0.5502 0.8553 0.5231 0.5658 0.5204 0.5231 0.5231 0.7732 0.5204 0.7732 0.5658 0.8553 0.5658 0.5658 0.5658 0.8553 0.7732 0.5502 0.7732 0.5231 0.5231 0.5502 0.8553 0.5502 0.7732 0.5502 0.5502 0.5231 0.7732 0.5502 0.7732 0.7732 0.8553 0.5231 0.5658 0.5204 0.5204 0.5502 0.5502 0.5204 0.5502 0.5204 0.5204 0.5502 0.8553 0.7732 0.8553 0.5502 0.5502 0.7732 0.5502 0.5658 0.8553 0.7732 0.5204 0.5204 0.7732 0.5658 0.5658 0.5231 0.8553 0.5204 0.7732 0.5231 0.5231 0.7732 0.8553 0.7732 0.5231 0.5231 0.5231 0.7732 0.7732 0.5658 0.7732 0.5204 0.5231 0.5658 0.7732 0.7732 0.5658 0.5204 0.5231 0.8553 0.5204 0.7732 0.5502 0.7732 0.5658 0.5204 0.5231 0.8553 0.5231 0.5231 0.8553 0.5231 0.5658 0.5502 0.5658 0.5204 0.5231 0.5658 0.5231 0.7732 0.5231 0.5204 0.5204 0.8553 0.5231 0.8553 0.5231 0.5658 0.5204 0.7732 0.5204 0.5204 0.5658 0.5204 0.5231 0.5658 0.5231 0.5658 0.8553 0.5658 0.5204 0.5658 0.8553 0.8553 0.8553 0.5658 0.5231 0.7732 0.5204 0.7732 0.7732 0.7732 0.5231 0.5204 0.5231 0.5502 0.5658 0.7732 0.5231 0.7732 0.5502 0.5231 0.5231 0.7732 0.7732 0.5231 0.5204 0.5502 0.7732 0.5502 0.5658 0.5502 0.5231 0.5231 0.5231 0.5502 0.7732 0.5204 0.8553 0.8553 0.5658 0.5502 0.5502 0.5658 0.7732 0.7732 0.5658 0.5658 0.5658 0.5231 0.5502 0.7732 0.5204 0.5204 0.5231 0.5231 0.5231 0.5231 0.5231 0.8553 0.7732 0.5231 0.5231 0.5502 0.5502 0.8553 0.5231 0.5231 0.7732 0.5204 0.5502 0.7732 0.5231 0.5658 0.8553 0.5502 0.8553 0.5231 0.7732 0.5231 0.5502 0.7732 0.8553 0.8553 0.7732 0.8553 0.5204 0.5231 0.8553 0.5231 0.5658 0.5231 0.5231 0.7732 0.7732 0.5204 0.5231 0.5658 0.8553 0.5502 0.5658 0.7732 0.5231 0.8553 0.5658 0.5502 0.5658 0.5204 0.5204 0.5502 0.5658 0.5204 0.7732 0.5658 0.7732 0.5231 0.5204 0.7732 0.5502 0.5502 0.7732 0.5502 0.5204 0.5502 0.5204 0.7732 0.5231 0.5231 0.7732 0.7732 0.8553 0.5231 0.7732 0.5231 0.5204 0.5658 0.5231 0.7732 0.5204 0.7732 0.7732 0.5231 0.5231 0.5658 0.5502 0.5231 0.5231 0.8553 0.5502 0.5502 0.5658 0.5502 0.5502 0.8553 0.5502 0.5502 0.5204 0.7732 0.7732 0.5231 0.5502 0.5204 0.5231 0.5658 0.7732 0.7732 0.5502 0.7732 0.5658 0.8553 0.5204 0.7732 0.5204 0.7732 0.5502 0.5204 0.5231 0.7732 0.7732 0.7732 0.5231 0.5658 0.5658 0.5658 0.5502 0.5231 0.5658 0.5658 0.5658 0.5658 0.5658 0.8553 0.8553 0.5502 0.8553 0.8553 0.5204 0.5502 0.8553 0.8553 0.5658 0.8553 0.7732 0.5658 0.5231 0.5204 0.8553 0.8553 0.5502 0.5658 0.7732 0.5502 0.5502 0.5204 0.5502 0.5658 0.5231 0.5204 0.5231 0.5658 0.7732 0.5658 0.5231 0.5658 0.5658 0.7732 0.5231 0.7732 0.5231 0.8553 0.5231 0.5204 0.5204 0.5502 0.8553 0.8553 0.7732 0.5658 0.5231 0.5658 0.5204 0.5502 0.5658 0.5502 0.5204 0.5502 0.8553 0.5231 0.5658 0.7732 0.5204 0.5658 0.5658 0.8553 0.5204 0.5502 0.7732 0.5658 0.7732 0.5231 0.5204 0.5658 0.5502 0.8553 0.7732 0.5231 0.5658 0.5502 0.8553 0.5231 0.5658 0.7732 0.5231 0.5231 0.5502 0.8553 0.8553 0.7732 0.5204 0.5502 0.8553 0.8553 0.8553 0.5204 0.5231 0.5658 0.8553 0.5658 0.5658 0.5204 0.8553 0.7732 0.5502 0.7732 0.7732 0.7732 0.5231 0.5204 0.5658 0.5204 0.5502 0.8553 0.5204 0.5204 0.5231 0.5658 0.5502 0.5502 0.5231 0.8553 0.5502 0.7732 0.7732 0.7732 0.5231 0.5204 0.7732 0.5502 0.5658 0.8553 0.5658 0.5658 0.7732 0.5502 0.5204 0.5658 0.5204 0.7732 0.5204 0.5502 0.5658 0.5658 0.5658 0.5204 0.7732 0.5502 0.7732 0.7732 0.7732 0.5502 0.5658 0.5658 0.5502 0.8553 0.5658 0.5231 0.7732 0.5502 0.5658 0.5502 0.5204 0.7732 0.7732 0.7732 0.8553 0.5502 0.5502 0.5502 0.5658 0.5231 0.5502 0.5231 0.5502 0.5658 0.5658 0.5231 0.5658 0.5231 0.5502 0.5502 0.5502 0.5658 0.5231 0.5502 0.5231 0.8553 0.7732 0.7732 0.7732 0.5658 0.8553 0.5502 0.7732 0.5204 0.5502 0.5231 0.5502 0.5204 0.7732 0.8553 0.5204 0.5204 0.8553 0.5231 0.5502 0.5204 0.7732 0.5658 0.5204 0.5658 0.5502 0.5658 0.8553 0.8553 0.5231 0.5204 0.5231 0.7732 0.5204 0.5231 0.5231 0.5231 0.5658 0.5231 0.5204 0.7732 0.5204 0.8553 0.5658 0.5231 0.5658 0.5204 0.8553 0.5204 0.5231 0.8553 0.5231 0.5204 0.5502 0.7732 0.5658 0.5502 0.5204 0.5658 0.5204 0.5658 0.5204 0.5658 0.5502 0.7732 0.7732 0.5658 0.5658 0.5502 0.5231 0.5231 0.5204 0.5231 0.5231 0.7732 0.8553 0.5204 0.5204 0.5658 0.7732 0.5502 0.8553 0.8553 0.5231 0.5231 0.5502 0.8553 0.5204 0.5231 0.8553 0.5658 0.8553 0.5502 0.8553 0.5231 0.5204 0.5658 0.5502 0.8553 0.5502 0.5231 0.5204 0.5204 0.5502 0.5204 0.8553 0.5204 0.5204 0.8553 0.5231 0.5502 0.5502 0.5502 0.5204 0.5231 0.5231 0.7732 0.5204 0.5204 0.5204 0.5658 0.5658 0.5502 0.5231 0.5204 0.5231 0.5658 0.7732 0.5658 0.7732 0.5502 0.5204 0.7732 0.5204 0.5204 0.5658 0.5231 0.5231 0.8553 0.5502 0.5204 0.7732 0.8553 0.5658 0.5658 0.5658 0.5204 0.5204 0.5231 0.5204 0.5502 0.5502 0.7732 0.5502 0.5231 0.5502 0.8553 0.5502 0.5502 0.5204 0.5658 0.5204 0.5658 0.5502 0.7732 0.5231 0.5502 0.5502 0.8553 0.8553 0.7732 0.5204 0.5204 0.5231 0.5658 0.5204 0.8553 0.8553 0.5204 0.5502 0.7732 0.5231 0.7732 0.5658 0.5231 0.8553 0.8553 0.8553 0.7732 0.5658 0.5204 0.5658 0.5658 0.5502 0.5204 0.8553 0.5658 0.5231 0.8553 0.7732 0.5502 0.5204 0.5231 0.5658 0.7732 0.8553 0.8553 0.8553 0.5204 0.7732 0.8553 0.8553 0.5658 0.5658 0.5204 0.5502 0.5502 0.5231 0.5502 0.5502 0.5231 0.5231 0.5502 0.5502 0.5658 0.5502 0.5658 0.5204 0.7732 0.7732 0.5231 0.5502 0.8553 0.5502 0.7732 0.5204 0.5204 0.5204 0.5231 0.5204 0.8553 0.7732 0.8553 0.5231 0.5658 0.5502 0.5502 0.5658 0.5204 0.5231 0.5658 0.7732 0.8553 0.5502 0.5502 0.5231 0.5231 0.7732 0.7732 0.5204 0.5502 0.5502 0.5658 0.5502 0.8553 0.8553 0.7732 0.5204 0.5204 0.5204 0.7732 0.5502 0.5502 0.8553" HIT_INDICES="33 116 1139 2557 4715 5042 5384 5858 6255 7101 7158 7950 8301 8746 8895 9788 10131 10793 10960 11897 12137 12337 12376 12867 13025 13090 13805 14841 15128 15297 15618 15622 15883 16372 16375 16571 16585 16715 16843 17270 17443 17459 17726 17737 18226 18355 18946 19159 19172 19368 19581 20240 20611 20668 20933 20962 21609 21805 22444 22787 23155 23412 23437 23586 23903 24269 25118 25467 25791 26264 26430 26596 26938 26939 27096 27266 27370 27528 27727 28166 28596 29082 29462 29649 29664 30974 32947 39469 41226 43109 43124 47027 49000 49060 52035 54878 55594 58784" ES_PROFILE="-0.0005 -0.0019 -0.0192 -0.0432 -0.0797 -0.0852 -0.0910 0.7210 0.7630 0.7617 0.7732 0.7672 0.7676 0.7654 0.7681 0.7569 0.7548 0.7468 0.7472 0.7340 0.7325 0.7317 0.7335 0.7275 0.7271 0.7283 0.7182 0.7025 0.6994 0.6982 0.6944 0.6960 0.6932 0.6864 0.6879 0.6860 0.6873 0.6865 0.6858 0.6799 0.6783 0.6794 0.6762 0.6773 0.6702 0.6692 0.6603 0.6578 0.6587 0.6564 0.6539 0.6437 0.6383 0.6383 0.6347 0.6351 0.6250 0.6224 0.6123 0.6072 0.6017 0.5979 0.5981 0.5962 0.5915 0.5858 0.5719 0.5664 0.5613 0.5537 0.5512 0.5487 0.5432 0.5434 0.5411 0.5384 0.5369 0.5344 0.5313 0.5240 0.5168 0.5086 0.5022 0.4991 0.4988 0.4767 0.4433 0.3328 0.3031 0.2712 0.2710 0.2049 0.1715 0.1705 0.1202 0.0720 0.0599 0.0059" RANK_AT_ES="7158.0000" RANK_SCORE_AT_ES="9.8066"/>
  <DTG RANKED_LIST="fpkm.rnk" TEMPLATE="sample.cls" GENESET="gene_sets.gmt#GLUTAMATE_METABOLIC_PROCESS(GO:0006536)" ES="0.7397" NES="1.2330" NP="0.0000" FDR="0.4035" FWER="0.8280" RND_ES="0.6635 0.5130 0.5130 0.6006 0.6006 0.7397 0.6006 0.7397 0.5673 0.7397 0.6635 0.7397 0.7397 0.7397 0.6006 0.5673 0.5130 0.5130 0.5130 0.5146 0.5146 0.5130 0.7397 0.5130 0.5146 0.7397 0.7397 0.5146 0.6006 0.7397 0.5673 0.6006 0.6635 0.7397 0.6635 0.5146 0.7397 0.6006 0.5146 0.5146 0.5673 0.5673 0.5146 0.7397 0.5673 0.7397 0.5146 0.5130 0.7397 0.5673 0.7397 0.6635 0.6006 0.5146 0.5130 0.7397 0.7397 0.5146 0.5130 0.6006 0.6006 0.7397 0.5146 0.6635 0.5146 0.6006 0.6635 0.5130 0.5673 0.6635 0.5146 0.6006 0.5673 0.7397 0.7397 0.5130 0.6635 0.6635 0.6006 0.6006 0.5673 0.7397 0.5130 0.5130 0.5146 0.6635 0.5146 0.5146 0.5146 0.5673 0.6635 0.6006 0.6635 0.6006 0.5673 0.7397 0.5146 0.5130 0.6635 0.5673 0.5673 0.7397 0.5130 0.6635 0.6006 0.6635 0.5673 0.7397 0.5130 0.6635 0.7397 0.6635 0.7397 0.7397 0.6635 0.6006 0.6006 0.5130 0.5673 0.5146 0.6006 0.7397 0.7397 0.7397 0.7397 0.5673 0.5146 0.7397 0.5146 0.6006 0.7397 0.6635 0.5146 0.5146 0.5146 0.5146 0.6006 0.6635 0.6635 0.7397 0.5673 0.7397 0.7397 0.6635 0.5146 0.7397 0.6635 0.7397 0.5673 0.5673 0.5146 0.5673 0.5673 0.6006 0.7397 0.6635 0.5673 0.6006 0.6006 0.5146 0.7397 0.5673 0.6006 0.5130 0.6006 0.6006 0.6635 0.6635 0.6635 0.5146 0.5673 0.7397 0.5673 0.7397 0.6006 0.7397 0.5146 0.7397 0.5146 0.7397 0.5146 0.5146 0.6006 0.7397 0.5130 0.5146 0.5130 0.7397 0.7397 0.5673 0.6006 0.5146 0.6635 0.6635 0.5673 0.5146 0.5146 0.6006 0.5146 0.6635 0.5130 0.5130 0.5146 0.6635 0.5130 0.5146 0.5130 0.5146 0.6006 0.5146 0.5130 0.7397 0.5146 0.5130 0.5130 0.5673 0.5673 0.5673 0.7397 0.5146 0.6635 0.6006 0.6635 0.6635 0.6006 0.5673 0.5673 0.5673 0.6635 0.5130 0.6006 0.5146 0.5130 0.5130 0.7397 0.5146 0.7397 0.6006 0.6635 0.6006 0.6006 0.6006 0.6635 0.7397 0.5673 0.7397 0.5130 0.5130 0.5673 0.6635 0.5673 0.7397 0.5673 0.5673 0.5130 0.7397 0.5673 0.7397 0.7397 0.6635 0.5130 0.6006 0.5146 0.5146 0.5673 0.5673 0.5146 0.5673 0.5146 0.5146 0.5673 0.6635 0.7397 0.6635 0.5673 0.5673 0.7397 0.5673 0.6006 0.6635 0.7397 0.5146 0.5146 0.7397 0.6006 0.6006 0.5130 0.6635 0.5146 0.7397 0.5130 0.5130 0.7397 0.6635 0.7397 0.5130 0.5130 0.5130 0.7397 0.7397 0.6006 0.7397 0.5146 0.5130 0.6006 0.7397 0.7397 0.6006 0.5146 0.5130 0.6635 0.5146 0.7397 0.5673 0.7397 0.6006 0.5146 0.5130 0.6635 0.5130 0.5130 0.6635 0.5130 0.6006 0.5673 0.6006 0.5146 0.5130 0.6006 0.5130 0.7397 0.5130 0.5146 0.5146 0.6635 0.5130 0.6635 0.5130 0.6006 0.5146 0.7397 0.5146 0.5146 0.6006 0.5146 0.5130 0.6006 0.5130 0.6006 0.6635 0.6006 0.5146 0.6006 0.6635 0.6635 0.6635 0.6006 0.5130 0.7397 0.5146 0.7397 0.7397 0.7397 0.5130 0.5146 0.5130 0.5673 0.6006 0.7397 0.5130 0.7397 0.5673 0.5130 0.5130 0.7397 0.7397 0.5130 0.5146 0.5673 0.7397 0.5673 0.6006 0.5673 0.5130 0.5130 0.5130 0.5673 0.7397 0.5146 0.6635 0.6635 0.6006 0.5673 0.5673 0.6006 0.7397 0.7397 0.6006 0.6006 0.6006 0.5130 0.5673 0.7397 0.5146 0.5146 0.5130 0.5130 0.5130 0.5130 0.5130 0.6635 0.7397 0.5130 0.5130 0.5673 0.5673 0.6635 0.5130 0.5130 0.7397 0.5146 0.5673 0.7397 0.5130 0.6006 0.6635 0.5673 0.6635 0.5130 0.7397 0.5130 0.5673 0.7397 0.6635 0.6635 0.7397 0.6635 0.5146 0.5130 0.6635 0.5130 0.6006 0.5130 0.5130 0.7397 0.7397 0.5146 0.5130 0.6006 0.6635 0.5673 0.6006 0.7397 0.5130 0.6635 0.6006 0.5673 0.6006 0.5146 0.5146 0.5673 0.6006 0.5146 0.7397 0.6006 0.7397 0.5130 0.5146 0.7397 0.5673 0.5673 0.7397 0.5673 0.5146 0.5673 0.5146 0.7397 0.5130 0.5130 0.7397 0.7397 0.6635 0.5130 0.7397 0.5130 0.5146 0.6006 0.5130 0.7397 0.5146 0.7397 0.7397 0.5130 0.5130 0.6006 0.5673 0.5130 0.5130 0.6635 0.5673 0.5673 0.6006 0.5673 0.5673 0.6635 0.5673 0.5673 0.5146 0.7397 0.7397 0.5130 0.5673 0.5146 0.5130 0.6006 0.7397 0.7397 0.5673 0.7397 0.6006 0.6635 0.5146 0.7397 0.5146 0.7397 0.5673 0.5146 0.5130 0.7397 0.7397 0.7397 0.5130 0.6006 0.6006 0.6006 0.5673 0.5130 0.6006 0.6006 0.6006 0.6006 0.6006 0.6635 0.6635 0.5673 0.6635 0.6635 0.5146 0.5673 0.6635 0.6635 0.6006 0.6635 0.7397 0.6006 0.5130 0.5146 0.6635 0.6635 0.5673 0.6006 0.7397 0.5673 0.5673 0.5146 0.5673 0.6006 0.5130 0.5146 0.5130 0.6006 0.7397 0.6006 0.5130 0.6006 0.6006 0.7397 0.5130 0.7397 0.5130 0.6635 0.5130 0.5146 0.5146 0.5673 0.6635 0.6635 0.7397 0.6006 0.5130 0.6006 0.5146 0.5673 0.6006 0.5673 0.5146 0.5673 0.6635 0.5130 0.6006 0.7397 0.5146 0.6006 0.6006 0.6635 0.5146 0.5673 0.7397 0.6006 0.7397 0.5130 0.5146 0.6006 0.5673 0.6635 0.7397 0.5130 0.6006 0.5673 0.6635 0.5130 0.6006 0.7397 0.5130 0.5130 0.5673 0.6635 0.6635 0.7397 0.5146 0.5673 0.6635 0.6635 0.6635 0.5146 0.5130 0.6006 0.6635 0.6006 0.6006 0.5146 0.6635 0.7397 0.5673 0.7397 0.7397 0.7397 0.5130 0.5146 0.6006 0.5146 0.5673 0.6635 0.5146 0.5146 0.5130 0.6006 0.5673 0.5673 0.5130 0.6635 0.5673 0.7397 0.7397 0.7397 0.5130 0.5146 0.7397 0.5673 0.6006 0.6635 0.6006 0.6006 0.7397 0.5673 0.5146 0.6006 0.5146 0.7397 0.5146 0.5673 0.6006 0.6006 0.6006 0.5146 0.7397 0.5673 0.7397 0.7397 0.7397 0.5673 0.6006 0.6006 0.5673 0.6635 0.6006 0.5130 0.7397 0.5673 0.6006 0.5673 0.5146 0.7397 0.7397 0.7397 0.6635 0.5673 0.5673 0.5673 0.6006 0.5130 0.5673 0.5130 0.5673 0.6006 0.6006 0.5130 0.6006 0.5130 0.5673 0.5673 0.5673 0.6006 0.5130 0.5673 0.5130 0.6635 0.7397 0.7397 0.7397 0.6006 0.6635 0.5673 0.7397 0.5146 0.5673 0.5130 0.5673 0.5146 0.7397 0.6635 0.5146 0.5146 0.6635 0.5130 0.5673 0.5146 0.7397 0.6006 0.5146 0.6006 0.5673 0.6006 0.6635 0.6635 0.5130 0.5146 0.5130 0.7397 0.5146 0.5130 0.5130 0.5130 0.6006 0.5130 0.5146 0.7397 0.5146 0.6635 0.6006 0.5130 0.6006 0.5146 0.6635 0.5146 0.5130 0.6635 0.5130 0.5146 0.5673 0.7397 0.6006 0.5673 0.5146 0.6006 0.5146 0.6006 0.5146 0.6006 0.5673 0.7397 0.7397 0.6006 0.6006 0.5673 0.5130 0.5130 0.5146 0.5130 0.5130 0.7397 0.6635 0.5146 0.5146 0.6006 0.7397 0.5673 0.6635 0.6635 0.5130 0.5130 0.5673 0.6635 0.5146 0.5130 0.6635 0.6006 0.6635 0.5673 0.6635 0.5130 0.5146 0.6006 0.5673 0.6635 0.5673 0.5130 0.5146 0.5146 0.5673 0.5146 0.6635 0.5146 0.5146 0.6635 0.5130 0.5673 0.5673 0.5673 0.5146 0.5130 0.5130 0.7397 0.5146 0.5146 0.5146 0.6006 0.6006 0.5673 0.5130 0.5146 0.5130 0.6006 0.7397 0.6006 0.7397 0.5673 0.5146 0.7397 0.5146 0.5146 0.6006 0.5130 0.5130 0.6635 0.5673 0.5146 0.7397 0.6635 0.6006 0.6006 0.6006 0.5146 0.5146 0.5130 0.5146 0.5673 0.5673 0.7397 0.5673 0.5130 0.5673 0.6635 0.5673 0.5673 0.5146 0.6006 0.5146 0.6006 0.5673 0.7397 0.5130 0.5673 0.5673 0.6635 0.6635 0.7397 0.5146 0.5146 0.5130 0.6006 0.5146 0.6635 0.6635 0.5146 0.5673 0.7397 0.5130 0.7397 0.6006 0.5130 0.6635 0.6635 0.6635 0.7397 0.6006 0.5146 0.6006 0.6006 0.5673 0.5146 0.6635 0.6006 0.5130 0.6635 0.7397 0.5673 0.5146 0.5130 0.6006 0.7397 0.6635 0.6635 0.6635 0.5146 0.7397 0.6635 0.6635 0.6006 0.6006 0.5146 0.5673 0.5673 0.5130 0.5673 0.5673 0.5130 0.5130 0.5673 0.5673 0.6006 0.5673 0.6006 0.5146 0.7397 0.7397 0.5130 0.5673 0.6635 0.5673 0.7397 0.5146 0.5146 0.5146 0.5130 0.5146 0.6635 0.7397 0.6635 0.5130 0.6006 0.5673 0.5673 0.6006 0.5146 0.5130 0.6006 0.7397 0.6635 0.5673 0.5673 0.5130 0.5130 0.7397 0.7397 0.5146 0.5673 0.5673 0.6006 0.5673 0.6635 0.6635 0.7397 0.5146 0.5146 0.5146 0.7397 0.5673 0.5673 0.6635" HIT_INDICES="37 4805 6020 6224 6612 7402 8650 9445 10431 10534 12031 13572 14358 14398 15281 16130 17009 17137 18783 18902 20708 21301 23059 23888 24134 24333 25132 28489 29116 31583 32894" ES_PROFILE="-0.0006 -0.0812 0.4207 0.6244 0.7024 0.7279 0.7283 0.7318 0.7284 0.7397 0.7245 0.7064 0.7005 0.7071 0.6988 0.6903 0.6809 0.6840 0.6605 0.6627 0.6357 0.6289 0.6017 0.5899 0.5878 0.5865 0.5747 0.5183 0.5079 0.4661 0.4440" RANK_AT_ES="10534.0000" RANK_SCORE_AT_ES="2.6664"/>
  <DTG RANKED_LIST="fpkm.rnk" TEMPLATE="sample.cls" GENESET="gene_sets.gmt#EXTRACELLULAR_MATRIX_DISASSEMBLY(GO:0022617)" ES="0.7844" NES="1.2330" NP="0.1410" FDR="0.4035" FWER="0.8280" RND_ES="0.8312 0.4935 0.4935 0.6089 0.6089 0.7844 0.6089 0.7844 0.6264 0.7844 0.8312 0.7844 0.7844 0.7844 0.6089 0.6264 0.4935 0.4935 0.4935 0.4930 0.4930 0.4935 0.7844 0.4935 0.4930 0.7844 0.7844 0.4930 0.6089 0.7844 0.6264 0.6089 0.8312 0.7844 0.8312 0.4930 0.7844 0.6089 0.4930 0.4930 0.6264 0.6264 0.4930 0.7844 0.6264 0.7844 0.4930 0.4935 0.7844 0.6264 0.7844 0.8312 0.6089 0.4930 0.4935 0.7844 0.7844 0.4930 0.4935 0.6089 0.6089 0.7844 0.4930 0.8312 0.4930 0.6089 0.8312 0.4935 0.6264 0.8312 0.4930 0.6089 0.6264 0.7844 0.7844 0.4935 0.8312 0.8312 0.6089 0.6089 0.6264 0.7844 0.4935 0.4935 0.4930 0.8312 0.4930 0.4930 0.4930 0.6264 0.8312 0.6089 0.8312 0.6089 0.6264 0.7844 0.4930 0.4935 0.8312 0.6264 0.6264 0.7844 0.4935 0.8312 0.6089 0.8312 0.6264 0.7844 0.4935 0.8312 0.7844 0.8312 0.7844 0.7844 0.8312 0.6089 0.6089 0.4935 0.6264 0.4930 0.6089 0.7844 0.7844 0.7844 0.7844 0.6264 0.4930 0.7844 0.4930 0.6089 0.7844 0.8312 0.4930 0.4930 0.4930 0.4930 0.6089 0.8312 0.8312 0.7844 0.6264 0.7844 0.7844 0.8312 0.4930 0.7844 0.8312 0.7844 0.6264 0.6264 0.4930 0.6264 0.6264 0.6089 0.7844 0.8312 0.6264 0.6089 0.6089 0.4930 0.7844 0.6264 0.6089 0.4935 0.6089 0.6089 0.8312 0.8312 0.8312 0.4930 0.6264 0.7844 0.6264 0.7844 0.6089 0.7844 0.4930 0.7844 0.4930 0.7844 0.4930 0.4930 0.6089 0.7844 0.4935 0.4930 0.4935 0.7844 0.7844 0.6264 0.6089 0.4930 0.8312 0.8312 0.6264 0.4930 0.4930 0.6089 0.4930 0.8312 0.4935 0.4935 0.4930 0.8312 0.4935 0.4930 0.4935 0.4930 0.6089 0.4930 0.4935 0.7844 0.4930 0.4935 0.4935 0.6264 0.6264 0.6264 0.7844 0.4930 0.8312 0.6089 0.8312 0.8312 0.6089 0.6264 0.6264 0.6264 0.8312 0.4935 0.6089 0.4930 0.4935 0.4935 0.7844 0.4930 0.7844 0.6089 0.8312 0.6089 0.6089 0.6089 0.8312 0.7844 0.6264 0.7844 0.4935 0.4935 0.6264 0.8312 0.6264 0.7844 0.6264 0.6264 0.4935 0.7844 0.6264 0.7844 0.7844 0.8312 0.4935 0.6089 0.4930 0.4930 0.6264 0.6264 0.4930 0.6264 0.4930 0.4930 0.6264 0.8312 0.7844 0.8312 0.6264 0.6264 0.7844 0.6264 0.6089 0.8312 0.7844 0.4930 0.4930 0.7844 0.6089 0.6089 0.4935 0.8312 0.4930 0.7844 0.4935 0.4935 0.7844 0.8312 0.7844 0.4935 0.4935 0.4935 0.7844 0.7844 0.6089 0.7844 0.4930 0.4935 0.6089 0.7844 0.7844 0.6089 0.4930 0.4935 0.8312 0.4930 0.7844 0.6264 0.7844 0.6089 0.4930 0.4935 0.8312 0.4935 0.4935 0.8312 0.4935 0.6089 0.6264 0.6089 0.4930 0.4935 0.6089 0.4935 0.7844 0.4935 0.4930 0.4930 0.8312 0.4935 0.8312 0.4935 0.6089 0.4930 0.7844 0.4930 0.4930 0.6089 0.4930 0.4935 0.6089 0.4935 0.6089 0.8312 0.6089 0.4930 0.6089 0.8312 0.8312 0.8312 0.6089 0.4935 0.7844 0.4930 0.7844 0.7844 0.7844 0.4935 0.4930 0.4935 0.6264 0.6089 0.7844 0.4935 0.7844 0.6264 0.4935 0.4935 0.7844 0.7844 0.4935 0.4930 0.6264 0.7844 0.6264 0.6089 0.6264 0.4935 0.4935 0.4935 0.6264 0.7844 0.4930 0.8312 0.8312 0.6089 0.6264 0.6264 0.6089 0.7844 0.7844 0.6089 0.6089 0.6089 0.4935 0.6264 0.7844 0.4930 0.4930 0.4935 0.4935 0.4935 0.4935 0.4935 0.8312 0.7844 0.4935 0.4935 0.6264 0.6264 0.8312 0.4935 0.4935 0.7844 0.4930 0.6264 0.7844 0.4935 0.6089 0.8312 0.6264 0.8312 0.4935 0.7844 0.4935 0.6264 0.7844 0.8312 0.8312 0.7844 0.8312 0.4930 0.4935 0.8312 0.4935 0.6089 0.4935 0.4935 0.7844 0.7844 0.4930 0.4935 0.6089 0.8312 0.6264 0.6089 0.7844 0.4935 0.8312 0.6089 0.6264 0.6089 0.4930 0.4930 0.6264 0.6089 0.4930 0.7844 0.6089 0.7844 0.4935 0.4930 0.7844 0.6264 0.6264 0.7844 0.6264 0.4930 0.6264 0.4930 0.7844 0.4935 0.4935 0.7844 0.7844 0.8312 0.4935 0.7844 0.4935 0.4930 0.6089 0.4935 0.7844 0.4930 0.7844 0.7844 0.4935 0.4935 0.6089 0.6264 0.4935 0.4935 0.8312 0.6264 0.6264 0.6089 0.6264 0.6264 0.8312 0.6264 0.6264 0.4930 0.7844 0.7844 0.4935 0.6264 0.4930 0.4935 0.6089 0.7844 0.7844 0.6264 0.7844 0.6089 0.8312 0.4930 0.7844 0.4930 0.7844 0.6264 0.4930 0.4935 0.7844 0.7844 0.7844 0.4935 0.6089 0.6089 0.6089 0.6264 0.4935 0.6089 0.6089 0.6089 0.6089 0.6089 0.8312 0.8312 0.6264 0.8312 0.8312 0.4930 0.6264 0.8312 0.8312 0.6089 0.8312 0.7844 0.6089 0.4935 0.4930 0.8312 0.8312 0.6264 0.6089 0.7844 0.6264 0.6264 0.4930 0.6264 0.6089 0.4935 0.4930 0.4935 0.6089 0.7844 0.6089 0.4935 0.6089 0.6089 0.7844 0.4935 0.7844 0.4935 0.8312 0.4935 0.4930 0.4930 0.6264 0.8312 0.8312 0.7844 0.6089 0.4935 0.6089 0.4930 0.6264 0.6089 0.6264 0.4930 0.6264 0.8312 0.4935 0.6089 0.7844 0.4930 0.6089 0.6089 0.8312 0.4930 0.6264 0.7844 0.6089 0.7844 0.4935 0.4930 0.6089 0.6264 0.8312 0.7844 0.4935 0.6089 0.6264 0.8312 0.4935 0.6089 0.7844 0.4935 0.4935 0.6264 0.8312 0.8312 0.7844 0.4930 0.6264 0.8312 0.8312 0.8312 0.4930 0.4935 0.6089 0.8312 0.6089 0.6089 0.4930 0.8312 0.7844 0.6264 0.7844 0.7844 0.7844 0.4935 0.4930 0.6089 0.4930 0.6264 0.8312 0.4930 0.4930 0.4935 0.6089 0.6264 0.6264 0.4935 0.8312 0.6264 0.7844 0.7844 0.7844 0.4935 0.4930 0.7844 0.6264 0.6089 0.8312 0.6089 0.6089 0.7844 0.6264 0.4930 0.6089 0.4930 0.7844 0.4930 0.6264 0.6089 0.6089 0.6089 0.4930 0.7844 0.6264 0.7844 0.7844 0.7844 0.6264 0.6089 0.6089 0.6264 0.8312 0.6089 0.4935 0.7844 0.6264 0.6089 0.6264 0.4930 0.7844 0.7844 0.7844 0.8312 0.6264 0.6264 0.6264 0.6089 0.4935 0.6264 0.4935 0.6264 0.6089 0.6089 0.4935 0.6089 0.4935 0.6264 0.6264 0.6264 0.6089 0.4935 0.6264 0.4935 0.8312 0.7844 0.7844 0.7844 0.6089 0.8312 0.6264 0.7844 0.4930 0.6264 0.4935 0.6264 0.4930 0.7844 0.8312 0.4930 0.4930 0.8312 0.4935 0.6264 0.4930 0.7844 0.6089 0.4930 0.6089 0.6264 0.6089 0.8312 0.8312 0.4935 0.4930 0.4935 0.7844 0.4930 0.4935 0.4935 0.4935 0.6089 0.4935 0.4930 0.7844 0.4930 0.8312 0.6089 0.4935 0.6089 0.4930 0.8312 0.4930 0.4935 0.8312 0.4935 0.4930 0.6264 0.7844 0.6089 0.6264 0.4930 0.6089 0.4930 0.6089 0.4930 0.6089 0.6264 0.7844 0.7844 0.6089 0.6089 0.6264 0.4935 0.4935 0.4930 0.4935 0.4935 0.7844 0.8312 0.4930 0.4930 0.6089 0.7844 0.6264 0.8312 0.8312 0.4935 0.4935 0.6264 0.8312 0.4930 0.4935 0.8312 0.6089 0.8312 0.6264 0.8312 0.4935 0.4930 0.6089 0.6264 0.8312 0.6264 0.4935 0.4930 0.4930 0.6264 0.4930 0.8312 0.4930 0.4930 0.8312 0.4935 0.6264 0.6264 0.6264 0.4930 0.4935 0.4935 0.7844 0.4930 0.4930 0.4930 0.6089 0.6089 0.6264 0.4935 0.4930 0.4935 0.6089 0.7844 0.6089 0.7844 0.6264 0.4930 0.7844 0.4930 0.4930 0.6089 0.4935 0.4935 0.8312 0.6264 0.4930 0.7844 0.8312 0.6089 0.6089 0.6089 0.4930 0.4930 0.4935 0.4930 0.6264 0.6264 0.7844 0.6264 0.4935 0.6264 0.8312 0.6264 0.6264 0.4930 0.6089 0.4930 0.6089 0.6264 0.7844 0.4935 0.6264 0.6264 0.8312 0.8312 0.7844 0.4930 0.4930 0.4935 0.6089 0.4930 0.8312 0.8312 0.4930 0.6264 0.7844 0.4935 0.7844 0.6089 0.4935 0.8312 0.8312 0.8312 0.7844 0.6089 0.4930 0.6089 0.6089 0.6264 0.4930 0.8312 0.6089 0.4935 0.8312 0.7844 0.6264 0.4930 0.4935 0.6089 0.7844 0.8312 0.8312 0.8312 0.4930 0.7844 0.8312 0.8312 0.6089 0.6089 0.4930 0.6264 0.6264 0.4935 0.6264 0.6264 0.4935 0.4935 0.6264 0.6264 0.6089 0.6264 0.6089 0.4930 0.7844 0.7844 0.4935 0.6264 0.8312 0.6264 0.7844 0.4930 0.4930 0.4930 0.4935 0.4930 0.8312 0.7844 0.8312 0.4935 0.6089 0.6264 0.6264 0.6089 0.4930 0.4935 0.6089 0.7844 0.8312 0.6264 0.6264 0.4935 0.4935 0.7844 0.7844 0.4930 0.6264 0.6264 0.6089 0.6264 0.8312 0.8312 0.7844 0.4930 0.4930 0.4930 0.7844 0.6264 0.6264 0.8312" HIT_INDICES="524 1435 1508 2516 2780 3709 4354 5877 6200 6229 6433 6498 6712 6937 7059 7787 7916 8165 8969 9745 10110 10111 10430 10622 11225 11480 11641 12447 13076 13251 15287 15741 15756 16403 16830 17506 17749 18294 18321 18699 18740 18924 20024 21328 21801 21805 22259 22284 22880 23900 24081 24799 25264 25407 25428 25944 26027 26415 26784 26903 27285 27361 27575 27718 27821 28472 28606 28631 28814 28871 29336 29504 29517 29560 31551 31642 31942 31978 32831 33521 36500 37106 38283 38335 39476 40215 41096 43109 44683 48507 49715 53130" ES_PROFILE="-0.0089 -0.0243 -0.0255 -0.0425 -0.0469 -0.0626 -0.0735 0.5455 0.6076 0.6685 0.7007 0.7308 0.7494 0.7634 0.7772 0.7742 0.7808 0.7844 0.7766 0.7682 0.7663 0.7707 0.7693 0.7700 0.7633 0.7623 0.7629 0.7521 0.7441 0.7437 0.7112 0.7054 0.7071 0.6979 0.6923 0.6824 0.6798 0.6720 0.6729 0.6679 0.6685 0.6667 0.6492 0.6281 0.6210 0.6219 0.6151 0.6155 0.6062 0.5896 0.5872 0.5757 0.5683 0.5664 0.5665 0.5583 0.5573 0.5511 0.5452 0.5435 0.5373 0.5363 0.5329 0.5307 0.5292 0.5183 0.5162 0.5159 0.5128 0.5120 0.5041 0.5013 0.5011 0.5004 0.4667 0.4652 0.4601 0.4595 0.4451 0.4334 0.3830 0.3728 0.3529 0.3520 0.3327 0.3202 0.3054 0.2713 0.2447 0.1799 0.1595 0.1017" RANK_AT_ES="8165.0000" RANK_SCORE_AT_ES="5.2976"/>
  <DTG RANKED_LIST="fpkm.rnk" TEMPLATE="sample.cls" GENESET="gene_sets.gmt#MODIFICATION_OF_MORPHOLOGY_OR_PHYSIOLOGY_OF_OTHER_ORGANISM(GO:0035821)" ES="0.7231" NES="1.2330" NP="0.0000" FDR="0.4036" FWER="0.8280" RND_ES="0.7002 0.5024 0.5024 0.5441 0.5441 0.7231 0.5441 0.7231 0.5419 0.7231 0.7002 0.7231 0.7231 0.7231 0.5441 0.5419 0.5024 0.5024 0.5024 0.5137 0.5137 0.5024 0.7231 0.5024 0.5137 0.7231 0.7231 0.5137 0.5441 0.7231 0.5419 0.5441 0.7002 0.7231 0.7002 0.5137 0.7231 0.5441 0.5137 0.5137 0.5419 0.5419 0.5137 0.7231 0.5419 0.7231 0.5137 0.5024 0.7231 0.5419 0.7231 0.7002 0.5441 0.5137 0.5024 0.7231 0.7231 0.5137 0.5024 0.5441 0.5441 0.7231 0.5137 0.7002 0.5137 0.5441 0.7002 0.5024 0.5419 0.7002 0.5137 0.5441 0.5419 0.7231 0.7231 0.5024 0.7002 0.7002 0.5441 0.5441 0.5419 0.7231 0.5024 0.5024 0.5137 0.7002 0.5137 0.5137 0.5137 0.5419 0.7002 0.5441 0.7002 0.5441 0.5419 0.7231 0.5137 0.5024 0.7002 0.5419 0.5419 0.7231 0.5024 0.7002 0.5441 0.7002 0.5419 0.7231 0.5024 0.7002 0.7231 0.7002 0.7231 0.7231 0.7002 0.5441 0.5441 0.5024 0.5419 0.5137 0.5441 0.7231 0.7231 0.7231 0.7231 0.5419 0.5137 0.7231 0.5137 0.5441 0.7231 0.7002 0.5137 0.5137 0.5137 0.5137 0.5441 0.7002 0.7002 0.7231 0.5419 0.7231 0.7231 0.7002 0.5137 0.7231 0.7002 0.7231 0.5419 0.5419 0.5137 0.5419 0.5419 0.5441 0.7231 0.7002 0.5419 0.5441 0.5441 0.5137 0.7231 0.5419 0.5441 0.5024 0.5441 0.5441 0.7002 0.7002 0.7002 0.5137 0.5419 0.7231 0.5419 0.7231 0.5441 0.7231 0.5137 0.7231 0.5137 0.7231 0.5137 0.5137 0.5441 0.7231 0.5024 0.5137 0.5024 0.7231 0.7231 0.5419 0.5441 0.5137 0.7002 0.7002 0.5419 0.5137 0.5137 0.5441 0.5137 0.7002 0.5024 0.5024 0.5137 0.7002 0.5024 0.5137 0.5024 0.5137 0.5441 0.5137 0.5024 0.7231 0.5137 0.5024 0.5024 0.5419 0.5419 0.5419 0.7231 0.5137 0.7002 0.5441 0.7002 0.7002 0.5441 0.5419 0.5419 0.5419 0.7002 0.5024 0.5441 0.5137 0.5024 0.5024 0.7231 0.5137 0.7231 0.5441 0.7002 0.5441 0.5441 0.5441 0.7002 0.7231 0.5419 0.7231 0.5024 0.5024 0.5419 0.7002 0.5419 0.7231 0.5419 0.5419 0.5024 0.7231 0.5419 0.7231 0.7231 0.7002 0.5024 0.5441 0.5137 0.5137 0.5419 0.5419 0.5137 0.5419 0.5137 0.5137 0.5419 0.7002 0.7231 0.7002 0.5419 0.5419 0.7231 0.5419 0.5441 0.7002 0.7231 0.5137 0.5137 0.7231 0.5441 0.5441 0.5024 0.7002 0.5137 0.7231 0.5024 0.5024 0.7231 0.7002 0.7231 0.5024 0.5024 0.5024 0.7231 0.7231 0.5441 0.7231 0.5137 0.5024 0.5441 0.7231 0.7231 0.5441 0.5137 0.5024 0.7002 0.5137 0.7231 0.5419 0.7231 0.5441 0.5137 0.5024 0.7002 0.5024 0.5024 0.7002 0.5024 0.5441 0.5419 0.5441 0.5137 0.5024 0.5441 0.5024 0.7231 0.5024 0.5137 0.5137 0.7002 0.5024 0.7002 0.5024 0.5441 0.5137 0.7231 0.5137 0.5137 0.5441 0.5137 0.5024 0.5441 0.5024 0.5441 0.7002 0.5441 0.5137 0.5441 0.7002 0.7002 0.7002 0.5441 0.5024 0.7231 0.5137 0.7231 0.7231 0.7231 0.5024 0.5137 0.5024 0.5419 0.5441 0.7231 0.5024 0.7231 0.5419 0.5024 0.5024 0.7231 0.7231 0.5024 0.5137 0.5419 0.7231 0.5419 0.5441 0.5419 0.5024 0.5024 0.5024 0.5419 0.7231 0.5137 0.7002 0.7002 0.5441 0.5419 0.5419 0.5441 0.7231 0.7231 0.5441 0.5441 0.5441 0.5024 0.5419 0.7231 0.5137 0.5137 0.5024 0.5024 0.5024 0.5024 0.5024 0.7002 0.7231 0.5024 0.5024 0.5419 0.5419 0.7002 0.5024 0.5024 0.7231 0.5137 0.5419 0.7231 0.5024 0.5441 0.7002 0.5419 0.7002 0.5024 0.7231 0.5024 0.5419 0.7231 0.7002 0.7002 0.7231 0.7002 0.5137 0.5024 0.7002 0.5024 0.5441 0.5024 0.5024 0.7231 0.7231 0.5137 0.5024 0.5441 0.7002 0.5419 0.5441 0.7231 0.5024 0.7002 0.5441 0.5419 0.5441 0.5137 0.5137 0.5419 0.5441 0.5137 0.7231 0.5441 0.7231 0.5024 0.5137 0.7231 0.5419 0.5419 0.7231 0.5419 0.5137 0.5419 0.5137 0.7231 0.5024 0.5024 0.7231 0.7231 0.7002 0.5024 0.7231 0.5024 0.5137 0.5441 0.5024 0.7231 0.5137 0.7231 0.7231 0.5024 0.5024 0.5441 0.5419 0.5024 0.5024 0.7002 0.5419 0.5419 0.5441 0.5419 0.5419 0.7002 0.5419 0.5419 0.5137 0.7231 0.7231 0.5024 0.5419 0.5137 0.5024 0.5441 0.7231 0.7231 0.5419 0.7231 0.5441 0.7002 0.5137 0.7231 0.5137 0.7231 0.5419 0.5137 0.5024 0.7231 0.7231 0.7231 0.5024 0.5441 0.5441 0.5441 0.5419 0.5024 0.5441 0.5441 0.5441 0.5441 0.5441 0.7002 0.7002 0.5419 0.7002 0.7002 0.5137 0.5419 0.7002 0.7002 0.5441 0.7002 0.7231 0.5441 0.5024 0.5137 0.7002 0.7002 0.5419 0.5441 0.7231 0.5419 0.5419 0.5137 0.5419 0.5441 0.5024 0.5137 0.5024 0.5441 0.7231 0.5441 0.5024 0.5441 0.5441 0.7231 0.5024 0.7231 0.5024 0.7002 0.5024 0.5137 0.5137 0.5419 0.7002 0.7002 0.7231 0.5441 0.5024 0.5441 0.5137 0.5419 0.5441 0.5419 0.5137 0.5419 0.7002 0.5024 0.5441 0.7231 0.5137 0.5441 0.5441 0.7002 0.5137 0.5419 0.7231 0.5441 0.7231 0.5024 0.5137 0.5441 0.5419 0.7002 0.7231 0.5024 0.5441 0.5419 0.7002 0.5024 0.5441 0.7231 0.5024 0.5024 0.5419 0.7002 0.7002 0.7231 0.5137 0.5419 0.7002 0.7002 0.7002 0.5137 0.5024 0.5441 0.7002 0.5441 0.5441 0.5137 0.7002 0.7231 0.5419 0.7231 0.7231 0.7231 0.5024 0.5137 0.5441 0.5137 0.5419 0.7002 0.5137 0.5137 0.5024 0.5441 0.5419 0.5419 0.5024 0.7002 0.5419 0.7231 0.7231 0.7231 0.5024 0.5137 0.7231 0.5419 0.5441 0.7002 0.5441 0.5441 0.7231 0.5419 0.5137 0.5441 0.5137 0.7231 0.5137 0.5419 0.5441 0.5441 0.5441 0.5137 0.7231 0.5419 0.7231 0.7231 0.7231 0.5419 0.5441 0.5441 0.5419 0.7002 0.5441 0.5024 0.7231 0.5419 0.5441 0.5419 0.5137 0.7231 0.7231 0.7231 0.7002 0.5419 0.5419 0.5419 0.5441 0.5024 0.5419 0.5024 0.5419 0.5441 0.5441 0.5024 0.5441 0.5024 0.5419 0.5419 0.5419 0.5441 0.5024 0.5419 0.5024 0.7002 0.7231 0.7231 0.7231 0.5441 0.7002 0.5419 0.7231 0.5137 0.5419 0.5024 0.5419 0.5137 0.7231 0.7002 0.5137 0.5137 0.7002 0.5024 0.5419 0.5137 0.7231 0.5441 0.5137 0.5441 0.5419 0.5441 0.7002 0.7002 0.5024 0.5137 0.5024 0.7231 0.5137 0.5024 0.5024 0.5024 0.5441 0.5024 0.5137 0.7231 0.5137 0.7002 0.5441 0.5024 0.5441 0.5137 0.7002 0.5137 0.5024 0.7002 0.5024 0.5137 0.5419 0.7231 0.5441 0.5419 0.5137 0.5441 0.5137 0.5441 0.5137 0.5441 0.5419 0.7231 0.7231 0.5441 0.5441 0.5419 0.5024 0.5024 0.5137 0.5024 0.5024 0.7231 0.7002 0.5137 0.5137 0.5441 0.7231 0.5419 0.7002 0.7002 0.5024 0.5024 0.5419 0.7002 0.5137 0.5024 0.7002 0.5441 0.7002 0.5419 0.7002 0.5024 0.5137 0.5441 0.5419 0.7002 0.5419 0.5024 0.5137 0.5137 0.5419 0.5137 0.7002 0.5137 0.5137 0.7002 0.5024 0.5419 0.5419 0.5419 0.5137 0.5024 0.5024 0.7231 0.5137 0.5137 0.5137 0.5441 0.5441 0.5419 0.5024 0.5137 0.5024 0.5441 0.7231 0.5441 0.7231 0.5419 0.5137 0.7231 0.5137 0.5137 0.5441 0.5024 0.5024 0.7002 0.5419 0.5137 0.7231 0.7002 0.5441 0.5441 0.5441 0.5137 0.5137 0.5024 0.5137 0.5419 0.5419 0.7231 0.5419 0.5024 0.5419 0.7002 0.5419 0.5419 0.5137 0.5441 0.5137 0.5441 0.5419 0.7231 0.5024 0.5419 0.5419 0.7002 0.7002 0.7231 0.5137 0.5137 0.5024 0.5441 0.5137 0.7002 0.7002 0.5137 0.5419 0.7231 0.5024 0.7231 0.5441 0.5024 0.7002 0.7002 0.7002 0.7231 0.5441 0.5137 0.5441 0.5441 0.5419 0.5137 0.7002 0.5441 0.5024 0.7002 0.7231 0.5419 0.5137 0.5024 0.5441 0.7231 0.7002 0.7002 0.7002 0.5137 0.7231 0.7002 0.7002 0.5441 0.5441 0.5137 0.5419 0.5419 0.5024 0.5419 0.5419 0.5024 0.5024 0.5419 0.5419 0.5441 0.5419 0.5441 0.5137 0.7231 0.7231 0.5024 0.5419 0.7002 0.5419 0.7231 0.5137 0.5137 0.5137 0.5024 0.5137 0.7002 0.7231 0.7002 0.5024 0.5441 0.5419 0.5419 0.5441 0.5137 0.5024 0.5441 0.7231 0.7002 0.5419 0.5419 0.5024 0.5024 0.7231 0.7231 0.5137 0.5419 0.5419 0.5441 0.5419 0.7002 0.7002 0.7231 0.5137 0.5137 0.5137 0.7231 0.5419 0.5419 0.7002" HIT_INDICES="637 707 2428 3084 3950 4352 5747 5890 6247 6283 6374 6381 6706 7293 7435 7980 8121 9039 9105 9572 9803 10063 10604 10656 10795 10905 11089 11583 11806 12133 13278 13678 13738 13765 13907 14390 14710 14942 14994 15046 15124 15764 16159 16236 16764 16968 17051 17149 17173 17646 18212 18237 18343 18431 19529 19542 19716 19859 19903 20361 20647 20696 21005 21059 21142 21154 21386 21447 21525 21626 21791 21805 21991 22081 22085 22174 22372 22440 23255 23437 23673 24343 24481 24546 24752 24805 25558 25966 26020 26430 26633 27162 27355 27588 27696 28072 28166 28221 28232 28626 28778 28871 29024 29399 30384 30794 31072 31283 31452 31699 32080 32436 32441 32535 32959 36299 36501 36916 37671 38084 38588 39958 40393 40525 41096 41128 41557 43559 43624 44147 45347 46416 47627 48093 48373 48507 48803 51066 51250 51889 52162 52163 52629 53130 54725 55260 56672 56798 57568 57588 59028" ES_PROFILE="-0.0108 -0.0119 -0.0411 -0.0522 -0.0668 -0.0736 -0.0972 0.4940 0.5496 0.6043 0.6446 0.6858 0.7041 0.7076 0.7174 0.7171 0.7231 0.7136 0.7184 0.7157 0.7167 0.7169 0.7118 0.7150 0.7167 0.7187 0.7194 0.7145 0.7141 0.7117 0.6950 0.6908 0.6923 0.6944 0.6945 0.6887 0.6855 0.6838 0.6851 0.6864 0.6872 0.6784 0.6736 0.6741 0.6670 0.6652 0.6656 0.6656 0.6669 0.6605 0.6524 0.6535 0.6531 0.6531 0.6358 0.6368 0.6352 0.6340 0.6345 0.6279 0.6242 0.6245 0.6203 0.6205 0.6202 0.6210 0.6181 0.6181 0.6178 0.6171 0.6153 0.6160 0.6138 0.6132 0.6141 0.6135 0.6111 0.6108 0.5978 0.5955 0.5922 0.5815 0.5798 0.5794 0.5765 0.5762 0.5640 0.5575 0.5570 0.5505 0.5474 0.5388 0.5358 0.5321 0.5305 0.5243 0.5229 0.5222 0.5222 0.5156 0.5131 0.5116 0.5091 0.5028 0.4861 0.4792 0.4745 0.4709 0.4680 0.4639 0.4574 0.4514 0.4513 0.4498 0.4426 0.3860 0.3826 0.3756 0.3628 0.3559 0.3474 0.3242 0.3168 0.3146 0.3050 0.3045 0.2972 0.2633 0.2622 0.2534 0.2331 0.2150 0.1945 0.1866 0.1819 0.1797 0.1747 0.1364 0.1333 0.1225 0.1179 0.1179 0.1100 0.1016 0.0746 0.0655 0.0416 0.0395 0.0265 0.0262 0.0018" RANK_AT_ES="8121.0000" RANK_SCORE_AT_ES="5.3937"/>
  <DTG RANKED_LIST="fpkm.rnk" TEMPLATE="sample.cls" GENESET="gene_sets.gmt#DNA_DEPENDENT_ATPASE_ACTIVITY(GO:0008094)" ES="0.7206" NES="1.2331" NP="0.0000" FDR="0.4035" FWER="0.8280" RND_ES="0.5884 0.5605 0.5605 0.5418 0.5418 0.7206 0.5418 0.7206 0.5300 0.7206 0.5884 0.7206 0.7206 0.7206 0.5418 0.5300 0.5605 0.5605 0.5605 0.5533 0.5533 0.5605 0.7206 0.5605 0.5533 0.7206 0.7206 0.5533 0.5418 0.7206 0.5300 0.5418 0.5884 0.7206 0.5884 0.5533 0.7206 0.5418 0.5533 0.5533 0.5300 0.5300 0.5533 0.7206 0.5300 0.7206 0.5533 0.5605 0.7206 0.5300 0.7206 0.5884 0.5418 0.5533 0.5605 0.7206 0.7206 0.5533 0.5605 0.5418 0.5418 0.7206 0.5533 0.5884 0.5533 0.5418 0.5884 0.5605 0.5300 0.5884 0.5533 0.5418 0.5300 0.7206 0.7206 0.5605 0.5884 0.5884 0.5418 0.5418 0.5300 0.7206 0.5605 0.5605 0.5533 0.5884 0.5533 0.5533 0.5533 0.5300 0.5884 0.5418 0.5884 0.5418 0.5300 0.7206 0.5533 0.5605 0.5884 0.5300 0.5300 0.7206 0.5605 0.5884 0.5418 0.5884 0.5300 0.7206 0.5605 0.5884 0.7206 0.5884 0.7206 0.7206 0.5884 0.5418 0.5418 0.5605 0.5300 0.5533 0.5418 0.7206 0.7206 0.7206 0.7206 0.5300 0.5533 0.7206 0.5533 0.5418 0.7206 0.5884 0.5533 0.5533 0.5533 0.5533 0.5418 0.5884 0.5884 0.7206 0.5300 0.7206 0.7206 0.5884 0.5533 0.7206 0.5884 0.7206 0.5300 0.5300 0.5533 0.5300 0.5300 0.5418 0.7206 0.5884 0.5300 0.5418 0.5418 0.5533 0.7206 0.5300 0.5418 0.5605 0.5418 0.5418 0.5884 0.5884 0.5884 0.5533 0.5300 0.7206 0.5300 0.7206 0.5418 0.7206 0.5533 0.7206 0.5533 0.7206 0.5533 0.5533 0.5418 0.7206 0.5605 0.5533 0.5605 0.7206 0.7206 0.5300 0.5418 0.5533 0.5884 0.5884 0.5300 0.5533 0.5533 0.5418 0.5533 0.5884 0.5605 0.5605 0.5533 0.5884 0.5605 0.5533 0.5605 0.5533 0.5418 0.5533 0.5605 0.7206 0.5533 0.5605 0.5605 0.5300 0.5300 0.5300 0.7206 0.5533 0.5884 0.5418 0.5884 0.5884 0.5418 0.5300 0.5300 0.5300 0.5884 0.5605 0.5418 0.5533 0.5605 0.5605 0.7206 0.5533 0.7206 0.5418 0.5884 0.5418 0.5418 0.5418 0.5884 0.7206 0.5300 0.7206 0.5605 0.5605 0.5300 0.5884 0.5300 0.7206 0.5300 0.5300 0.5605 0.7206 0.5300 0.7206 0.7206 0.5884 0.5605 0.5418 0.5533 0.5533 0.5300 0.5300 0.5533 0.5300 0.5533 0.5533 0.5300 0.5884 0.7206 0.5884 0.5300 0.5300 0.7206 0.5300 0.5418 0.5884 0.7206 0.5533 0.5533 0.7206 0.5418 0.5418 0.5605 0.5884 0.5533 0.7206 0.5605 0.5605 0.7206 0.5884 0.7206 0.5605 0.5605 0.5605 0.7206 0.7206 0.5418 0.7206 0.5533 0.5605 0.5418 0.7206 0.7206 0.5418 0.5533 0.5605 0.5884 0.5533 0.7206 0.5300 0.7206 0.5418 0.5533 0.5605 0.5884 0.5605 0.5605 0.5884 0.5605 0.5418 0.5300 0.5418 0.5533 0.5605 0.5418 0.5605 0.7206 0.5605 0.5533 0.5533 0.5884 0.5605 0.5884 0.5605 0.5418 0.5533 0.7206 0.5533 0.5533 0.5418 0.5533 0.5605 0.5418 0.5605 0.5418 0.5884 0.5418 0.5533 0.5418 0.5884 0.5884 0.5884 0.5418 0.5605 0.7206 0.5533 0.7206 0.7206 0.7206 0.5605 0.5533 0.5605 0.5300 0.5418 0.7206 0.5605 0.7206 0.5300 0.5605 0.5605 0.7206 0.7206 0.5605 0.5533 0.5300 0.7206 0.5300 0.5418 0.5300 0.5605 0.5605 0.5605 0.5300 0.7206 0.5533 0.5884 0.5884 0.5418 0.5300 0.5300 0.5418 0.7206 0.7206 0.5418 0.5418 0.5418 0.5605 0.5300 0.7206 0.5533 0.5533 0.5605 0.5605 0.5605 0.5605 0.5605 0.5884 0.7206 0.5605 0.5605 0.5300 0.5300 0.5884 0.5605 0.5605 0.7206 0.5533 0.5300 0.7206 0.5605 0.5418 0.5884 0.5300 0.5884 0.5605 0.7206 0.5605 0.5300 0.7206 0.5884 0.5884 0.7206 0.5884 0.5533 0.5605 0.5884 0.5605 0.5418 0.5605 0.5605 0.7206 0.7206 0.5533 0.5605 0.5418 0.5884 0.5300 0.5418 0.7206 0.5605 0.5884 0.5418 0.5300 0.5418 0.5533 0.5533 0.5300 0.5418 0.5533 0.7206 0.5418 0.7206 0.5605 0.5533 0.7206 0.5300 0.5300 0.7206 0.5300 0.5533 0.5300 0.5533 0.7206 0.5605 0.5605 0.7206 0.7206 0.5884 0.5605 0.7206 0.5605 0.5533 0.5418 0.5605 0.7206 0.5533 0.7206 0.7206 0.5605 0.5605 0.5418 0.5300 0.5605 0.5605 0.5884 0.5300 0.5300 0.5418 0.5300 0.5300 0.5884 0.5300 0.5300 0.5533 0.7206 0.7206 0.5605 0.5300 0.5533 0.5605 0.5418 0.7206 0.7206 0.5300 0.7206 0.5418 0.5884 0.5533 0.7206 0.5533 0.7206 0.5300 0.5533 0.5605 0.7206 0.7206 0.7206 0.5605 0.5418 0.5418 0.5418 0.5300 0.5605 0.5418 0.5418 0.5418 0.5418 0.5418 0.5884 0.5884 0.5300 0.5884 0.5884 0.5533 0.5300 0.5884 0.5884 0.5418 0.5884 0.7206 0.5418 0.5605 0.5533 0.5884 0.5884 0.5300 0.5418 0.7206 0.5300 0.5300 0.5533 0.5300 0.5418 0.5605 0.5533 0.5605 0.5418 0.7206 0.5418 0.5605 0.5418 0.5418 0.7206 0.5605 0.7206 0.5605 0.5884 0.5605 0.5533 0.5533 0.5300 0.5884 0.5884 0.7206 0.5418 0.5605 0.5418 0.5533 0.5300 0.5418 0.5300 0.5533 0.5300 0.5884 0.5605 0.5418 0.7206 0.5533 0.5418 0.5418 0.5884 0.5533 0.5300 0.7206 0.5418 0.7206 0.5605 0.5533 0.5418 0.5300 0.5884 0.7206 0.5605 0.5418 0.5300 0.5884 0.5605 0.5418 0.7206 0.5605 0.5605 0.5300 0.5884 0.5884 0.7206 0.5533 0.5300 0.5884 0.5884 0.5884 0.5533 0.5605 0.5418 0.5884 0.5418 0.5418 0.5533 0.5884 0.7206 0.5300 0.7206 0.7206 0.7206 0.5605 0.5533 0.5418 0.5533 0.5300 0.5884 0.5533 0.5533 0.5605 0.5418 0.5300 0.5300 0.5605 0.5884 0.5300 0.7206 0.7206 0.7206 0.5605 0.5533 0.7206 0.5300 0.5418 0.5884 0.5418 0.5418 0.7206 0.5300 0.5533 0.5418 0.5533 0.7206 0.5533 0.5300 0.5418 0.5418 0.5418 0.5533 0.7206 0.5300 0.7206 0.7206 0.7206 0.5300 0.5418 0.5418 0.5300 0.5884 0.5418 0.5605 0.7206 0.5300 0.5418 0.5300 0.5533 0.7206 0.7206 0.7206 0.5884 0.5300 0.5300 0.5300 0.5418 0.5605 0.5300 0.5605 0.5300 0.5418 0.5418 0.5605 0.5418 0.5605 0.5300 0.5300 0.5300 0.5418 0.5605 0.5300 0.5605 0.5884 0.7206 0.7206 0.7206 0.5418 0.5884 0.5300 0.7206 0.5533 0.5300 0.5605 0.5300 0.5533 0.7206 0.5884 0.5533 0.5533 0.5884 0.5605 0.5300 0.5533 0.7206 0.5418 0.5533 0.5418 0.5300 0.5418 0.5884 0.5884 0.5605 0.5533 0.5605 0.7206 0.5533 0.5605 0.5605 0.5605 0.5418 0.5605 0.5533 0.7206 0.5533 0.5884 0.5418 0.5605 0.5418 0.5533 0.5884 0.5533 0.5605 0.5884 0.5605 0.5533 0.5300 0.7206 0.5418 0.5300 0.5533 0.5418 0.5533 0.5418 0.5533 0.5418 0.5300 0.7206 0.7206 0.5418 0.5418 0.5300 0.5605 0.5605 0.5533 0.5605 0.5605 0.7206 0.5884 0.5533 0.5533 0.5418 0.7206 0.5300 0.5884 0.5884 0.5605 0.5605 0.5300 0.5884 0.5533 0.5605 0.5884 0.5418 0.5884 0.5300 0.5884 0.5605 0.5533 0.5418 0.5300 0.5884 0.5300 0.5605 0.5533 0.5533 0.5300 0.5533 0.5884 0.5533 0.5533 0.5884 0.5605 0.5300 0.5300 0.5300 0.5533 0.5605 0.5605 0.7206 0.5533 0.5533 0.5533 0.5418 0.5418 0.5300 0.5605 0.5533 0.5605 0.5418 0.7206 0.5418 0.7206 0.5300 0.5533 0.7206 0.5533 0.5533 0.5418 0.5605 0.5605 0.5884 0.5300 0.5533 0.7206 0.5884 0.5418 0.5418 0.5418 0.5533 0.5533 0.5605 0.5533 0.5300 0.5300 0.7206 0.5300 0.5605 0.5300 0.5884 0.5300 0.5300 0.5533 0.5418 0.5533 0.5418 0.5300 0.7206 0.5605 0.5300 0.5300 0.5884 0.5884 0.7206 0.5533 0.5533 0.5605 0.5418 0.5533 0.5884 0.5884 0.5533 0.5300 0.7206 0.5605 0.7206 0.5418 0.5605 0.5884 0.5884 0.5884 0.7206 0.5418 0.5533 0.5418 0.5418 0.5300 0.5533 0.5884 0.5418 0.5605 0.5884 0.7206 0.5300 0.5533 0.5605 0.5418 0.7206 0.5884 0.5884 0.5884 0.5533 0.7206 0.5884 0.5884 0.5418 0.5418 0.5533 0.5300 0.5300 0.5605 0.5300 0.5300 0.5605 0.5605 0.5300 0.5300 0.5418 0.5300 0.5418 0.5533 0.7206 0.7206 0.5605 0.5300 0.5884 0.5300 0.7206 0.5533 0.5533 0.5533 0.5605 0.5533 0.5884 0.7206 0.5884 0.5605 0.5418 0.5300 0.5300 0.5418 0.5533 0.5605 0.5418 0.7206 0.5884 0.5300 0.5300 0.5605 0.5605 0.7206 0.7206 0.5533 0.5300 0.5300 0.5418 0.5300 0.5884 0.5884 0.7206 0.5533 0.5533 0.5533 0.7206 0.5300 0.5300 0.5884" HIT_INDICES="4236 5860 7154 7276 7383 8523 9100 9155 9302 9476 9511 9547 9679 9871 9994 10062 10226 10432 10795 11130 11141 11304 11330 11527 11599 12323 12366 12683 12766 12831 12861 12867 13231 13312 13609 13633 13694 14010 14064 14160 14170 14617 14650 14681 14777 15169 15297 15966 16482 16671 16887 17139 17152 17317 17430 17484 17539 18087 18331 18350 18561 18635 18690 18883 19631 19767 19910 20284 20722 21077 21349 21535 22085 22305 22593 23132 23668 24099 25421 25741 25873 26842 27796 44723 49809" ES_PROFILE="-0.0717 0.7039 0.6948 0.7042 0.7130 0.6998 0.6950 0.6990 0.7012 0.7028 0.7066 0.7103 0.7123 0.7131 0.7150 0.7177 0.7186 0.7187 0.7159 0.7134 0.7163 0.7166 0.7193 0.7189 0.7206 0.7110 0.7128 0.7099 0.7109 0.7122 0.7141 0.7164 0.7125 0.7134 0.7105 0.7123 0.7134 0.7101 0.7112 0.7116 0.7135 0.7079 0.7092 0.7106 0.7109 0.7060 0.7056 0.6959 0.6887 0.6870 0.6849 0.6820 0.6832 0.6818 0.6813 0.6817 0.6822 0.6742 0.6713 0.6722 0.6698 0.6698 0.6700 0.6679 0.6563 0.6551 0.6537 0.6483 0.6419 0.6368 0.6330 0.6307 0.6222 0.6192 0.6151 0.6067 0.5982 0.5915 0.5696 0.5646 0.5627 0.5466 0.5307 0.2440 0.1579" RANK_AT_ES="11599.0000" RANK_SCORE_AT_ES="2.2355"/>
  <DTG RANKED_LIST="fpkm.rnk" TEMPLATE="sample.cls" GENESET="gene_sets.gmt#TRANSFERASE_ACTIVITY(GO:0016740)" ES="0.7554" NES="1.2332" NP="0.1410" FDR="0.4036" FWER="0.8280" RND_ES="0.7709 0.5281 0.5281 0.5545 0.5545 0.7554 0.5545 0.7554 0.5537 0.7554 0.7709 0.7554 0.7554 0.7554 0.5545 0.5537 0.5281 0.5281 0.5281 0.5263 0.5263 0.5281 0.7554 0.5281 0.5263 0.7554 0.7554 0.5263 0.5545 0.7554 0.5537 0.5545 0.7709 0.7554 0.7709 0.5263 0.7554 0.5545 0.5263 0.5263 0.5537 0.5537 0.5263 0.7554 0.5537 0.7554 0.5263 0.5281 0.7554 0.5537 0.7554 0.7709 0.5545 0.5263 0.5281 0.7554 0.7554 0.5263 0.5281 0.5545 0.5545 0.7554 0.5263 0.7709 0.5263 0.5545 0.7709 0.5281 0.5537 0.7709 0.5263 0.5545 0.5537 0.7554 0.7554 0.5281 0.7709 0.7709 0.5545 0.5545 0.5537 0.7554 0.5281 0.5281 0.5263 0.7709 0.5263 0.5263 0.5263 0.5537 0.7709 0.5545 0.7709 0.5545 0.5537 0.7554 0.5263 0.5281 0.7709 0.5537 0.5537 0.7554 0.5281 0.7709 0.5545 0.7709 0.5537 0.7554 0.5281 0.7709 0.7554 0.7709 0.7554 0.7554 0.7709 0.5545 0.5545 0.5281 0.5537 0.5263 0.5545 0.7554 0.7554 0.7554 0.7554 0.5537 0.5263 0.7554 0.5263 0.5545 0.7554 0.7709 0.5263 0.5263 0.5263 0.5263 0.5545 0.7709 0.7709 0.7554 0.5537 0.7554 0.7554 0.7709 0.5263 0.7554 0.7709 0.7554 0.5537 0.5537 0.5263 0.5537 0.5537 0.5545 0.7554 0.7709 0.5537 0.5545 0.5545 0.5263 0.7554 0.5537 0.5545 0.5281 0.5545 0.5545 0.7709 0.7709 0.7709 0.5263 0.5537 0.7554 0.5537 0.7554 0.5545 0.7554 0.5263 0.7554 0.5263 0.7554 0.5263 0.5263 0.5545 0.7554 0.5281 0.5263 0.5281 0.7554 0.7554 0.5537 0.5545 0.5263 0.7709 0.7709 0.5537 0.5263 0.5263 0.5545 0.5263 0.7709 0.5281 0.5281 0.5263 0.7709 0.5281 0.5263 0.5281 0.5263 0.5545 0.5263 0.5281 0.7554 0.5263 0.5281 0.5281 0.5537 0.5537 0.5537 0.7554 0.5263 0.7709 0.5545 0.7709 0.7709 0.5545 0.5537 0.5537 0.5537 0.7709 0.5281 0.5545 0.5263 0.5281 0.5281 0.7554 0.5263 0.7554 0.5545 0.7709 0.5545 0.5545 0.5545 0.7709 0.7554 0.5537 0.7554 0.5281 0.5281 0.5537 0.7709 0.5537 0.7554 0.5537 0.5537 0.5281 0.7554 0.5537 0.7554 0.7554 0.7709 0.5281 0.5545 0.5263 0.5263 0.5537 0.5537 0.5263 0.5537 0.5263 0.5263 0.5537 0.7709 0.7554 0.7709 0.5537 0.5537 0.7554 0.5537 0.5545 0.7709 0.7554 0.5263 0.5263 0.7554 0.5545 0.5545 0.5281 0.7709 0.5263 0.7554 0.5281 0.5281 0.7554 0.7709 0.7554 0.5281 0.5281 0.5281 0.7554 0.7554 0.5545 0.7554 0.5263 0.5281 0.5545 0.7554 0.7554 0.5545 0.5263 0.5281 0.7709 0.5263 0.7554 0.5537 0.7554 0.5545 0.5263 0.5281 0.7709 0.5281 0.5281 0.7709 0.5281 0.5545 0.5537 0.5545 0.5263 0.5281 0.5545 0.5281 0.7554 0.5281 0.5263 0.5263 0.7709 0.5281 0.7709 0.5281 0.5545 0.5263 0.7554 0.5263 0.5263 0.5545 0.5263 0.5281 0.5545 0.5281 0.5545 0.7709 0.5545 0.5263 0.5545 0.7709 0.7709 0.7709 0.5545 0.5281 0.7554 0.5263 0.7554 0.7554 0.7554 0.5281 0.5263 0.5281 0.5537 0.5545 0.7554 0.5281 0.7554 0.5537 0.5281 0.5281 0.7554 0.7554 0.5281 0.5263 0.5537 0.7554 0.5537 0.5545 0.5537 0.5281 0.5281 0.5281 0.5537 0.7554 0.5263 0.7709 0.7709 0.5545 0.5537 0.5537 0.5545 0.7554 0.7554 0.5545 0.5545 0.5545 0.5281 0.5537 0.7554 0.5263 0.5263 0.5281 0.5281 0.5281 0.5281 0.5281 0.7709 0.7554 0.5281 0.5281 0.5537 0.5537 0.7709 0.5281 0.5281 0.7554 0.5263 0.5537 0.7554 0.5281 0.5545 0.7709 0.5537 0.7709 0.5281 0.7554 0.5281 0.5537 0.7554 0.7709 0.7709 0.7554 0.7709 0.5263 0.5281 0.7709 0.5281 0.5545 0.5281 0.5281 0.7554 0.7554 0.5263 0.5281 0.5545 0.7709 0.5537 0.5545 0.7554 0.5281 0.7709 0.5545 0.5537 0.5545 0.5263 0.5263 0.5537 0.5545 0.5263 0.7554 0.5545 0.7554 0.5281 0.5263 0.7554 0.5537 0.5537 0.7554 0.5537 0.5263 0.5537 0.5263 0.7554 0.5281 0.5281 0.7554 0.7554 0.7709 0.5281 0.7554 0.5281 0.5263 0.5545 0.5281 0.7554 0.5263 0.7554 0.7554 0.5281 0.5281 0.5545 0.5537 0.5281 0.5281 0.7709 0.5537 0.5537 0.5545 0.5537 0.5537 0.7709 0.5537 0.5537 0.5263 0.7554 0.7554 0.5281 0.5537 0.5263 0.5281 0.5545 0.7554 0.7554 0.5537 0.7554 0.5545 0.7709 0.5263 0.7554 0.5263 0.7554 0.5537 0.5263 0.5281 0.7554 0.7554 0.7554 0.5281 0.5545 0.5545 0.5545 0.5537 0.5281 0.5545 0.5545 0.5545 0.5545 0.5545 0.7709 0.7709 0.5537 0.7709 0.7709 0.5263 0.5537 0.7709 0.7709 0.5545 0.7709 0.7554 0.5545 0.5281 0.5263 0.7709 0.7709 0.5537 0.5545 0.7554 0.5537 0.5537 0.5263 0.5537 0.5545 0.5281 0.5263 0.5281 0.5545 0.7554 0.5545 0.5281 0.5545 0.5545 0.7554 0.5281 0.7554 0.5281 0.7709 0.5281 0.5263 0.5263 0.5537 0.7709 0.7709 0.7554 0.5545 0.5281 0.5545 0.5263 0.5537 0.5545 0.5537 0.5263 0.5537 0.7709 0.5281 0.5545 0.7554 0.5263 0.5545 0.5545 0.7709 0.5263 0.5537 0.7554 0.5545 0.7554 0.5281 0.5263 0.5545 0.5537 0.7709 0.7554 0.5281 0.5545 0.5537 0.7709 0.5281 0.5545 0.7554 0.5281 0.5281 0.5537 0.7709 0.7709 0.7554 0.5263 0.5537 0.7709 0.7709 0.7709 0.5263 0.5281 0.5545 0.7709 0.5545 0.5545 0.5263 0.7709 0.7554 0.5537 0.7554 0.7554 0.7554 0.5281 0.5263 0.5545 0.5263 0.5537 0.7709 0.5263 0.5263 0.5281 0.5545 0.5537 0.5537 0.5281 0.7709 0.5537 0.7554 0.7554 0.7554 0.5281 0.5263 0.7554 0.5537 0.5545 0.7709 0.5545 0.5545 0.7554 0.5537 0.5263 0.5545 0.5263 0.7554 0.5263 0.5537 0.5545 0.5545 0.5545 0.5263 0.7554 0.5537 0.7554 0.7554 0.7554 0.5537 0.5545 0.5545 0.5537 0.7709 0.5545 0.5281 0.7554 0.5537 0.5545 0.5537 0.5263 0.7554 0.7554 0.7554 0.7709 0.5537 0.5537 0.5537 0.5545 0.5281 0.5537 0.5281 0.5537 0.5545 0.5545 0.5281 0.5545 0.5281 0.5537 0.5537 0.5537 0.5545 0.5281 0.5537 0.5281 0.7709 0.7554 0.7554 0.7554 0.5545 0.7709 0.5537 0.7554 0.5263 0.5537 0.5281 0.5537 0.5263 0.7554 0.7709 0.5263 0.5263 0.7709 0.5281 0.5537 0.5263 0.7554 0.5545 0.5263 0.5545 0.5537 0.5545 0.7709 0.7709 0.5281 0.5263 0.5281 0.7554 0.5263 0.5281 0.5281 0.5281 0.5545 0.5281 0.5263 0.7554 0.5263 0.7709 0.5545 0.5281 0.5545 0.5263 0.7709 0.5263 0.5281 0.7709 0.5281 0.5263 0.5537 0.7554 0.5545 0.5537 0.5263 0.5545 0.5263 0.5545 0.5263 0.5545 0.5537 0.7554 0.7554 0.5545 0.5545 0.5537 0.5281 0.5281 0.5263 0.5281 0.5281 0.7554 0.7709 0.5263 0.5263 0.5545 0.7554 0.5537 0.7709 0.7709 0.5281 0.5281 0.5537 0.7709 0.5263 0.5281 0.7709 0.5545 0.7709 0.5537 0.7709 0.5281 0.5263 0.5545 0.5537 0.7709 0.5537 0.5281 0.5263 0.5263 0.5537 0.5263 0.7709 0.5263 0.5263 0.7709 0.5281 0.5537 0.5537 0.5537 0.5263 0.5281 0.5281 0.7554 0.5263 0.5263 0.5263 0.5545 0.5545 0.5537 0.5281 0.5263 0.5281 0.5545 0.7554 0.5545 0.7554 0.5537 0.5263 0.7554 0.5263 0.5263 0.5545 0.5281 0.5281 0.7709 0.5537 0.5263 0.7554 0.7709 0.5545 0.5545 0.5545 0.5263 0.5263 0.5281 0.5263 0.5537 0.5537 0.7554 0.5537 0.5281 0.5537 0.7709 0.5537 0.5537 0.5263 0.5545 0.5263 0.5545 0.5537 0.7554 0.5281 0.5537 0.5537 0.7709 0.7709 0.7554 0.5263 0.5263 0.5281 0.5545 0.5263 0.7709 0.7709 0.5263 0.5537 0.7554 0.5281 0.7554 0.5545 0.5281 0.7709 0.7709 0.7709 0.7554 0.5545 0.5263 0.5545 0.5545 0.5537 0.5263 0.7709 0.5545 0.5281 0.7709 0.7554 0.5537 0.5263 0.5281 0.5545 0.7554 0.7709 0.7709 0.7709 0.5263 0.7554 0.7709 0.7709 0.5545 0.5545 0.5263 0.5537 0.5537 0.5281 0.5537 0.5537 0.5281 0.5281 0.5537 0.5537 0.5545 0.5537 0.5545 0.5263 0.7554 0.7554 0.5281 0.5537 0.7709 0.5537 0.7554 0.5263 0.5263 0.5263 0.5281 0.5263 0.7709 0.7554 0.7709 0.5281 0.5545 0.5537 0.5537 0.5545 0.5263 0.5281 0.5545 0.7554 0.7709 0.5537 0.5537 0.5281 0.5281 0.7554 0.7554 0.5263 0.5537 0.5537 0.5545 0.5537 0.7709 0.7709 0.7554 0.5263 0.5263 0.5263 0.7554 0.5537 0.5537 0.7709" HIT_INDICES="115 135 194 252 256 377 380 528 562 616 826 879 904 1034 1036 1072 1098 1104 1137 1169 1193 1315 1399 1498 1567 1613 1636 1657 1829 1850 1875 1979 1982 1997 2012 2127 2129 2170 2206 2219 2264 2268 2290 2372 2399 2473 2513 2549 2665 2691 2709 2710 2848 2923 2928 2966 2967 3005 3053 3129 3245 3257 3311 3380 3382 3505 3521 3527 3587 3763 3767 3820 3832 3863 3870 3914 3923 3999 4037 4243 4267 4377 4383 4431 4434 4470 4471 4487 4495 4533 4546 4548 4557 4608 4692 4701 4743 4803 4838 4893 4899 4994 5031 5104 5126 5142 5292 5306 5308 5357 5406 5450 5543 5553 5582 5653 5775 5825 5846 5849 5854 5858 5861 5868 5875 5879 5890 5892 5908 5911 5916 5931 5934 5937 5957 5987 6004 6014 6040 6078 6095 6105 6126 6128 6133 6139 6143 6145 6150 6154 6161 6163 6167 6173 6188 6196 6204 6210 6212 6218 6226 6229 6237 6238 6251 6270 6290 6306 6334 6348 6360 6383 6410 6414 6427 6438 6444 6457 6458 6467 6470 6527 6538 6545 6557 6558 6560 6562 6564 6567 6578 6586 6588 6590 6617 6622 6628 6654 6662 6663 6683 6686 6731 6733 6742 6761 6763 6784 6790 6797 6816 6832 6834 6838 6841 6848 6893 6909 6928 6950 6965 6985 6987 7004 7046 7047 7053 7056 7066 7080 7092 7095 7103 7115 7118 7121 7123 7150 7154 7158 7174 7202 7207 7211 7233 7235 7270 7271 7293 7343 7351 7360 7361 7387 7393 7407 7412 7422 7426 7451 7463 7481 7499 7510 7538 7543 7545 7547 7625 7630 7632 7635 7652 7656 7657 7663 7665 7690 7702 7726 7738 7768 7795 7796 7801 7828 7830 7837 7863 7880 7904 7907 7912 7925 7930 7939 7950 7951 7964 7973 7978 7989 8009 8043 8045 8046 8052 8055 8072 8081 8082 8092 8110 8112 8115 8128 8181 8182 8184 8191 8221 8235 8240 8256 8258 8272 8292 8302 8312 8320 8331 8341 8365 8387 8398 8427 8470 8486 8542 8559 8560 8585 8613 8637 8641 8659 8684 8696 8719 8724 8735 8741 8742 8743 8744 8752 8767 8780 8785 8789 8797 8807 8825 8849 8912 8932 8937 8938 8951 8954 8963 8991 9013 9018 9027 9050 9057 9079 9083 9088 9096 9128 9130 9145 9170 9179 9188 9191 9234 9235 9252 9271 9277 9292 9295 9316 9318 9325 9326 9327 9348 9370 9392 9411 9439 9440 9462 9479 9512 9522 9537 9556 9569 9578 9583 9586 9624 9636 9638 9651 9666 9679 9725 9739 9746 9751 9756 9769 9771 9788 9799 9837 9839 9855 9861 9872 9875 9885 9893 9900 9901 9905 9929 9965 9966 9981 10012 10014 10023 10041 10042 10050 10056 10062 10066 10104 10117 10128 10131 10154 10158 10160 10182 10208 10213 10224 10252 10267 10294 10305 10340 10356 10359 10364 10369 10370 10391 10403 10411 10412 10420 10423 10433 10434 10436 10438 10449 10450 10468 10472 10483 10487 10497 10505 10507 10514 10518 10532 10534 10547 10550 10551 10568 10576 10583 10586 10591 10616 10630 10631 10643 10656 10697 10698 10703 10714 10716 10725 10735 10741 10768 10769 10770 10779 10790 10829 10836 10847 10862 10870 10877 10883 10888 10894 10901 10908 10946 10950 10953 10958 10967 10993 11022 11025 11030 11034 11035 11047 11049 11059 11070 11074 11101 11103 11108 11117 11131 11143 11147 11159 11165 11247 11260 11278 11283 11311 11323 11330 11335 11338 11346 11366 11367 11385 11386 11391 11409 11462 11469 11470 11516 11522 11526 11537 11547 11558 11559 11566 11570 11574 11576 11583 11609 11620 11627 11647 11681 11708 11714 11715 11719 11725 11736 11755 11758 11762 11767 11774 11789 11796 11841 11867 11869 11871 11872 11896 11898 11909 11937 11947 11949 11950 11954 11956 11988 11994 11995 12001 12003 12009 12014 12029 12031 12034 12039 12040 12064 12074 12081 12082 12128 12162 12169 12174 12192 12227 12241 12246 12253 12286 12291 12293 12313 12316 12346 12347 12367 12368 12371 12372 12383 12392 12398 12407 12427 12440 12452 12453 12455 12461 12478 12484 12503 12504 12513 12531 12547 12572 12578 12583 12586 12599 12602 12614 12618 12647 12659 12680 12698 12702 12709 12714 12715 12743 12753 12758 12759 12765 12779 12794 12802 12803 12807 12808 12816 12834 12835 12846 12855 12857 12866 12902 12908 12930 12933 12963 12964 12967 12970 12989 12997 13001 13031 13035 13054 13070 13073 13095 13109 13110 13114 13123 13135 13141 13146 13170 13175 13183 13186 13230 13233 13236 13246 13263 13264 13278 13287 13290 13291 13300 13320 13338 13343 13346 13348 13364 13370 13372 13373 13383 13384 13396 13399 13403 13415 13418 13455 13469 13470 13471 13474 13500 13508 13511 13515 13541 13549 13550 13555 13556 13656 13663 13666 13680 13682 13684 13698 13699 13716 13724 13733 13762 13764 13768 13771 13780 13803 13833 13834 13848 13864 13872 13879 13882 13884 13885 13904 13907 13916 13918 13944 13947 13952 13958 13969 13987 13992 14013 14015 14038 14039 14041 14092 14135 14141 14162 14177 14197 14205 14220 14221 14228 14230 14241 14249 14257 14267 14274 14287 14293 14308 14316 14319 14333 14337 14340 14345 14347 14353 14359 14376 14395 14398 14406 14412 14422 14432 14446 14456 14467 14486 14571 14581 14587 14592 14595 14602 14608 14610 14664 14673 14678 14679 14682 14694 14695 14700 14717 14718 14735 14736 14745 14755 14757 14777 14785 14788 14793 14804 14807 14818 14819 14827 14831 14839 14843 14853 14863 14865 14866 14867 14881 14888 14891 14897 14899 14916 14925 14930 14931 14943 14946 14981 14982 14983 14986 14994 15004 15010 15046 15047 15062 15071 15077 15092 15098 15105 15116 15126 15128 15136 15138 15146 15148 15159 15168 15169 15170 15180 15181 15182 15206 15209 15211 15226 15230 15251 15256 15261 15281 15286 15291 15298 15300 15304 15309 15322 15330 15335 15339 15348 15355 15367 15368 15369 15374 15394 15403 15413 15435 15445 15461 15471 15473 15501 15502 15508 15513 15524 15543 15551 15558 15563 15567 15582 15588 15589 15591 15594 15607 15616 15634 15637 15660 15666 15678 15691 15692 15705 15720 15721 15771 15793 15813 15816 15817 15831 15842 15844 15850 15856 15863 15864 15869 15877 15938 15941 15944 15950 15973 15988 15992 16016 16022 16028 16029 16046 16052 16053 16060 16074 16096 16109 16117 16139 16144 16145 16147 16148 16153 16167 16168 16169 16187 16202 16205 16210 16214 16215 16222 16229 16230 16236 16241 16251 16254 16262 16273 16304 16318 16320 16324 16327 16332 16341 16349 16370 16374 16375 16377 16379 16392 16401 16444 16463 16471 16477 16480 16482 16495 16503 16525 16526 16531 16540 16541 16547 16571 16573 16577 16592 16599 16603 16604 16608 16613 16622 16636 16669 16700 16701 16703 16715 16719 16727 16728 16732 16742 16744 16761 16771 16774 16820 16826 16831 16842 16864 16866 16878 16883 16891 16934 16954 16962 16964 16989 16993 17002 17003 17009 17016 17046 17051 17053 17063 17088 17092 17097 17110 17111 17117 17118 17121 17122 17125 17126 17127 17136 17137 17144 17149 17151 17154 17166 17169 17171 17172 17179 17190 17195 17199 17205 17206 17219 17234 17237 17248 17284 17288 17293 17321 17335 17339 17340 17342 17343 17347 17363 17394 17406 17411 17419 17424 17427 17434 17437 17449 17459 17461 17466 17483 17485 17488 17493 17495 17504 17510 17529 17531 17540 17552 17559 17562 17567 17571 17573 17581 17586 17593 17599 17614 17620 17651 17663 17665 17666 17672 17677 17682 17683 17690 17695 17702 17719 17724 17751 17768 17770 17772 17774 17778 17788 17793 17796 17799 17809 17829 17842 17843 17846 17847 17855 17856 17859 17872 17873 17878 17913 17921 17922 17931 17935 17944 17988 17990 17999 18004 18011 18031 18036 18047 18049 18061 18062 18076 18080 18087 18099 18101 18118 18131 18132 18134 18140 18142 18145 18147 18160 18164 18168 18170 18190 18198 18214 18228 18232 18244 18261 18267 18276 18277 18317 18325 18336 18341 18342 18343 18344 18353 18354 18355 18360 18364 18365 18373 18381 18387 18411 18415 18422 18424 18425 18432 18435 18459 18465 18471 18488 18492 18495 18498 18510 18515 18519 18529 18536 18542 18549 18552 18571 18601 18637 18660 18671 18672 18684 18686 18694 18720 18731 18754 18757 18783 18787 18813 18814 18817 18819 18821 18822 18827 18829 18849 18869 18878 18880 18883 18890 18891 18895 18898 18904 18906 18908 18944 18945 18956 18963 18966 18969 18976 18981 19000 19001 19002 19008 19018 19025 19026 19027 19033 19049 19066 19071 19073 19084 19086 19088 19093 19100 19114 19129 19134 19142 19146 19147 19149 19157 19159 19173 19190 19191 19193 19201 19219 19222 19242 19252 19255 19262 19269 19271 19272 19289 19290 19300 19321 19343 19349 19356 19363 19370 19383 19409 19534 19538 19541 19550 19552 19559 19565 19571 19573 19575 19589 19598 19608 19621 19623 19624 19637 19654 19667 19689 19737 19742 19747 19749 19762 19779 19782 19794 19808 19822 19853 19856 19859 19875 19876 19886 19894 19904 19910 19917 19919 19948 19980 19984 20001 20023 20058 20078 20109 20111 20128 20140 20141 20142 20151 20175 20177 20179 20192 20199 20202 20209 20213 20224 20261 20263 20268 20274 20285 20287 20301 20304 20315 20327 20333 20342 20344 20368 20376 20377 20381 20384 20420 20438 20468 20553 20567 20569 20574 20582 20597 20598 20604 20607 20623 20652 20653 20665 20668 20678 20706 20713 20714 20715 20725 20735 20740 20745 20749 20750 20753 20762 20779 20807 20810 20845 20848 20860 20862 20873 20874 20877 20883 20884 20893 20897 20903 20905 20906 20943 20948 20949 20968 20972 20973 20976 20997 21010 21015 21025 21050 21072 21073 21088 21089 21103 21110 21119 21121 21136 21150 21151 21168 21173 21189 21195 21205 21216 21218 21229 21271 21273 21281 21294 21296 21316 21329 21335 21339 21340 21354 21366 21368 21370 21372 21385 21389 21411 21439 21440 21455 21457 21458 21466 21468 21471 21481 21486 21502 21519 21522 21524 21531 21548 21557 21578 21596 21606 21613 21632 21676 21679 21697 21709 21717 21729 21796 21803 21831 21843 21873 21900 21904 21920 21924 21928 21932 21933 21944 21948 21960 21970 21977 21981 21998 22000 22007 22013 22023 22028 22030 22039 22052 22053 22094 22098 22125 22138 22165 22200 22201 22205 22206 22255 22257 22260 22262 22264 22267 22269 22271 22284 22286 22294 22313 22317 22329 22338 22355 22363 22366 22403 22404 22411 22421 22431 22444 22452 22456 22463 22465 22466 22481 22555 22592 22597 22600 22606 22631 22648 22650 22654 22660 22666 22668 22672 22680 22681 22695 22715 22720 22727 22734 22747 22749 22758 22761 22772 22775 22777 22782 22784 22792 22795 22835 22842 22845 22846 22874 22875 22882 22908 22910 22923 22924 22931 22965 22975 22989 23007 23024 23025 23039 23047 23053 23061 23072 23076 23092 23096 23110 23123 23124 23126 23137 23138 23154 23162 23164 23184 23194 23202 23211 23224 23231 23232 23236 23239 23257 23259 23261 23268 23284 23287 23289 23296 23310 23317 23324 23333 23336 23339 23341 23364 23380 23397 23403 23412 23413 23419 23420 23422 23430 23446 23457 23463 23466 23473 23477 23478 23479 23489 23493 23496 23499 23517 23528 23540 23558 23559 23563 23572 23577 23581 23654 23656 23661 23673 23708 23724 23732 23740 23741 23753 23767 23777 23790 23792 23797 23803 23805 23824 23836 23841 23843 23844 23861 23867 23892 23921 23925 23927 23952 23964 23969 23992 23999 24012 24022 24052 24056 24066 24082 24084 24096 24110 24111 24115 24118 24124 24126 24128 24137 24140 24149 24174 24187 24193 24210 24213 24218 24221 24230 24240 24242 24254 24269 24273 24287 24288 24297 24304 24306 24322 24324 24347 24355 24370 24380 24402 24417 24438 24446 24447 24450 24457 24461 24462 24481 24498 24502 24503 24524 24526 24537 24539 24555 24557 24562 24572 24576 24584 24585 24591 24593 24594 24604 24608 24610 24611 24627 24637 24644 24652 24659 24660 24664 24672 24678 24706 24712 24730 24738 24746 24761 24764 24773 24776 24794 24800 24802 24810 24816 24832 24833 24834 24838 24841 24842 24846 24858 24862 24887 24975 24978 24982 24986 24992 25000 25003 25013 25020 25028 25032 25033 25035 25036 25039 25041 25050 25063 25069 25079 25114 25118 25132 25147 25150 25188 25202 25205 25206 25207 25210 25214 25230 25238 25251 25271 25300 25308 25327 25330 25373 25375 25403 25412 25416 25419 25434 25447 25469 25477 25488 25502 25512 25561 25583 25588 25627 25639 25643 25653 25751 25763 25774 25803 25817 25827 25836 25840 25851 25868 25869 25871 25880 25902 25914 25922 25925 25927 25952 25953 25967 25969 26004 26009 26014 26022 26025 26028 26033 26057 26062 26070 26099 26124 26132 26141 26159 26160 26163 26205 26211 26225 26226 26231 26243 26248 26258 26314 26318 26338 26352 26358 26377 26394 26427 26434 26435 26470 26471 26485 26539 26562 26570 26585 26617 26619 26624 26636 26647 26649 26658 26662 26672 26677 26691 26702 26719 26721 26728 26756 26773 26777 26778 26804 26806 26821 26823 26842 26847 26853 26865 26871 26879 26896 26938 26940 26941 26943 26958 26964 26979 26998 27021 27024 27037 27059 27061 27088 27090 27091 27094 27118 27151 27178 27196 27256 27269 27272 27280 27284 27290 27321 27328 27337 27348 27352 27363 27386 27394 27405 27416 27422 27426 27432 27433 27440 27479 27485 27488 27503 27511 27529 27530 27543 27555 27604 27621 27625 27630 27640 27651 27654 27656 27676 27681 27716 27717 27747 27755 27769 27805 27813 27819 27820 27851 27885 27901 27916 27952 27959 27983 27984 27987 28012 28017 28028 28061 28063 28071 28096 28122 28133 28146 28150 28160 28170 28193 28205 28206 28214 28227 28240 28247 28263 28347 28361 28411 28419 28420 28439 28452 28459 28501 28508 28520 28523 28566 28606 28620 28656 28676 28681 28692 28737 28744 28746 28749 28773 28775 28782 28803 28819 28849 28858 28880 28902 28906 28908 28909 28930 28943 28954 28959 28966 28975 28991 28995 29038 29042 29048 29061 29110 29114 29127 29146 29161 29172 29175 29187 29277 29290 29318 29370 29377 29383 29401 29405 29419 29435 29445 29454 29456 29497 29519 29535 29549 29551 29559 29608 29609 29628 29633 29649 29654 29664 29668 29680 29681 29729 29766 29785 29799 30024 30026 30046 30095 30503 30578 30593 30596 30715 30728 30749 30760 30837 30880 30937 30971 30972 30982 31072 31097 31645 31680 31690 31691 31864 31865 31895 31914 31975 32000 32043 32063 32064 32074 32107 32156 32159 32162 32238 32379 32398 32406 32488 32500 32528 32547 32651 32730 32741 32760 32808 32833 32847 32874 32878 32905 32912 32947 32957 32982 33082 33164 33329 33339 33884 33911 34150 34239 34265 34573 34663 34714 35329 35354 35391 36186 36572 36587 37044 37522 37575 38392 38644 38829 39078 39141 39274 39361 39613 40006 40128 40352 40455 40708 40879 41457 41580 41613 41627 41953 41964 41976 42128 42189 42262 42657 43015 43276 43571 43624 43951 44185 44361 44617 44732 44895 45148 45267 45340 45360 45644 45854 46076 46089 46133 46281 46329 46416 46606 46614 47098 47137 47429 47450 47476 47594 48476 48485 48500 48533 48727 48728 48848 49241 49809 49833 49851 49859 49872 50010 50033 50461 50551 50658 50769 50838 50848 51160 51164 51425 51545 51642 51830 51989 52047 52060 52427 52655 52671 52693 52712 52935 53134 53249 53260 53354 53424 53630 53661 53822 53860 54010 54156 54395 54499 54741 55012 55314 55384 55476 55595 55864 56013 56276 56289 56351 56740 56919 56950 57051 57455 58389 58909 59005 59037" ES_PROFILE="-0.0020 -0.0024 -0.0034 -0.0044 -0.0044 -0.0066 -0.0066 -0.0092 -0.0098 -0.0107 -0.0144 -0.0153 -0.0157 -0.0180 -0.0180 -0.0187 -0.0191 -0.0192 -0.0198 -0.0203 -0.0207 -0.0228 -0.0243 -0.0260 -0.0272 -0.0280 -0.0284 -0.0288 -0.0318 -0.0321 -0.0326 -0.0344 -0.0344 -0.0347 -0.0349 -0.0369 -0.0369 -0.0376 -0.0383 -0.0385 -0.0393 -0.0393 -0.0397 -0.0411 -0.0416 -0.0429 -0.0435 -0.0442 -0.0462 -0.0466 -0.0469 -0.0469 -0.0493 -0.0507 -0.0507 -0.0514 -0.0514 -0.0520 -0.0529 -0.0542 -0.0562 -0.0564 -0.0573 -0.0585 -0.0586 -0.0607 -0.0610 -0.0611 -0.0621 -0.0652 -0.0652 -0.0662 -0.0664 -0.0669 -0.0670 -0.0678 -0.0679 -0.0692 -0.0699 -0.0735 -0.0739 -0.0758 -0.0759 -0.0767 -0.0768 -0.0774 -0.0774 -0.0777 -0.0778 -0.0784 -0.0786 -0.0787 -0.0788 -0.0797 -0.0811 -0.0813 -0.0820 -0.0831 -0.0837 -0.0846 -0.0847 -0.0864 -0.0870 -0.0883 -0.0886 -0.0889 -0.0915 -0.0918 -0.0918 -0.0926 -0.0935 -0.0942 -0.0958 -0.0960 -0.0965 -0.0977 -0.0999 0.2664 0.3167 0.3631 0.3966 0.4259 0.4532 0.4780 0.4988 0.5182 0.5352 0.5519 0.5650 0.5782 0.5906 0.6007 0.6108 0.6204 0.6277 0.6332 0.6382 0.6431 0.6469 0.6498 0.6527 0.6556 0.6581 0.6609 0.6635 0.6661 0.6686 0.6712 0.6736 0.6760 0.6782 0.6806 0.6828 0.6850 0.6869 0.6889 0.6908 0.6927 0.6947 0.6966 0.6983 0.7002 0.7019 0.7037 0.7053 0.7066 0.7079 0.7091 0.7099 0.7110 0.7121 0.7129 0.7136 0.7146 0.7155 0.7164 0.7174 0.7182 0.7193 0.7201 0.7211 0.7210 0.7217 0.7225 0.7232 0.7240 0.7248 0.7257 0.7265 0.7273 0.7279 0.7286 0.7294 0.7302 0.7306 0.7313 0.7319 0.7322 0.7328 0.7335 0.7339 0.7346 0.7345 0.7351 0.7356 0.7360 0.7366 0.7369 0.7374 0.7379 0.7382 0.7385 0.7391 0.7397 0.7402 0.7407 0.7405 0.7408 0.7410 0.7412 0.7415 0.7417 0.7422 0.7424 0.7422 0.7427 0.7431 0.7435 0.7438 0.7441 0.7444 0.7448 0.7451 0.7454 0.7458 0.7463 0.7467 0.7467 0.7471 0.7475 0.7476 0.7476 0.7479 0.7483 0.7483 0.7487 0.7485 0.7489 0.7490 0.7485 0.7487 0.7490 0.7493 0.7492 0.7495 0.7497 0.7499 0.7501 0.7504 0.7504 0.7505 0.7506 0.7506 0.7507 0.7506 0.7508 0.7512 0.7515 0.7504 0.7507 0.7509 0.7512 0.7512 0.7515 0.7518 0.7520 0.7523 0.7522 0.7523 0.7522 0.7523 0.7520 0.7519 0.7522 0.7524 0.7522 0.7525 0.7526 0.7525 0.7525 0.7523 0.7525 0.7527 0.7528 0.7530 0.7531 0.7532 0.7535 0.7535 0.7536 0.7538 0.7539 0.7538 0.7535 0.7537 0.7540 0.7541 0.7543 0.7543 0.7544 0.7547 0.7547 0.7547 0.7549 0.7551 0.7552 0.7545 0.7547 0.7549 0.7551 0.7548 0.7548 0.7549 0.7549 0.7551 0.7551 0.7550 0.7551 0.7552 0.7553 0.7553 0.7554 0.7552 0.7550 0.7551 0.7548 0.7543 0.7542 0.7534 0.7534 0.7536 0.7533 0.7531 0.7529 0.7530 0.7529 0.7527 0.7527 0.7525 0.7526 0.7526 0.7527 0.7529 0.7531 0.7533 0.7534 0.7533 0.7533 0.7534 0.7536 0.7536 0.7537 0.7535 0.7533 0.7524 0.7523 0.7524 0.7525 0.7525 0.7527 0.7527 0.7524 0.7522 0.7523 0.7523 0.7521 0.7522 0.7520 0.7521 0.7522 0.7523 0.7519 0.7520 0.7520 0.7517 0.7517 0.7518 0.7519 0.7513 0.7515 0.7514 0.7512 0.7513 0.7512 0.7513 0.7512 0.7513 0.7514 0.7515 0.7517 0.7515 0.7513 0.7511 0.7509 0.7506 0.7507 0.7505 0.7504 0.7500 0.7500 0.7499 0.7497 0.7497 0.7497 0.7497 0.7499 0.7493 0.7493 0.7494 0.7494 0.7493 0.7492 0.7485 0.7485 0.7485 0.7486 0.7486 0.7486 0.7487 0.7486 0.7485 0.7480 0.7481 0.7480 0.7481 0.7480 0.7481 0.7481 0.7481 0.7482 0.7483 0.7484 0.7481 0.7476 0.7478 0.7476 0.7473 0.7474 0.7474 0.7472 0.7473 0.7473 0.7474 0.7474 0.7475 0.7470 0.7469 0.7469 0.7470 0.7467 0.7468 0.7469 0.7467 0.7464 0.7464 0.7464 0.7460 0.7459 0.7456 0.7455 0.7450 0.7449 0.7450 0.7450 0.7451 0.7452 0.7450 0.7449 0.7449 0.7450 0.7450 0.7451 0.7451 0.7452 0.7453 0.7454 0.7454 0.7455 0.7453 0.7454 0.7453 0.7454 0.7454 0.7454 0.7455 0.7455 0.7456 0.7454 0.7455 0.7455 0.7455 0.7457 0.7455 0.7455 0.7455 0.7456 0.7456 0.7453 0.7452 0.7453 0.7453 0.7452 0.7446 0.7447 0.7448 0.7447 0.7448 0.7448 0.7447 0.7448 0.7444 0.7445 0.7446 0.7446 0.7446 0.7440 0.7440 0.7439 0.7438 0.7438 0.7438 0.7438 0.7439 0.7439 0.7439 0.7439 0.7434 0.7434 0.7435 0.7435 0.7435 0.7432 0.7428 0.7429 0.7429 0.7430 0.7431 0.7430 0.7431 0.7430 0.7430 0.7430 0.7427 0.7428 0.7428 0.7428 0.7427 0.7426 0.7426 0.7425 0.7426 0.7412 0.7411 0.7409 0.7410 0.7406 0.7405 0.7405 0.7405 0.7406 0.7406 0.7404 0.7405 0.7403 0.7404 0.7404 0.7402 0.7394 0.7394 0.7395 0.7388 0.7388 0.7389 0.7388 0.7387 0.7387 0.7388 0.7388 0.7388 0.7389 0.7390 0.7389 0.7386 0.7385 0.7385 0.7383 0.7378 0.7374 0.7375 0.7376 0.7376 0.7376 0.7375 0.7373 0.7374 0.7374 0.7375 0.7374 0.7373 0.7373 0.7366 0.7363 0.7363 0.7364 0.7365 0.7362 0.7363 0.7362 0.7358 0.7358 0.7358 0.7359 0.7360 0.7360 0.7356 0.7356 0.7357 0.7357 0.7358 0.7358 0.7358 0.7356 0.7357 0.7358 0.7358 0.7359 0.7356 0.7355 0.7355 0.7356 0.7349 0.7344 0.7344 0.7344 0.7342 0.7337 0.7336 0.7336 0.7336 0.7331 0.7331 0.7332 0.7329 0.7330 0.7326 0.7326 0.7324 0.7325 0.7325 0.7326 0.7325 0.7325 0.7325 0.7324 0.7322 0.7321 0.7320 0.7320 0.7321 0.7321 0.7319 0.7319 0.7317 0.7318 0.7317 0.7315 0.7313 0.7310 0.7310 0.7310 0.7311 0.7309 0.7310 0.7309 0.7309 0.7305 0.7304 0.7301 0.7299 0.7299 0.7299 0.7299 0.7300 0.7296 0.7295 0.7296 0.7296 0.7296 0.7295 0.7293 0.7293 0.7294 0.7294 0.7295 0.7294 0.7292 0.7293 0.7292 0.7292 0.7292 0.7292 0.7286 0.7286 0.7283 0.7284 0.7279 0.7280 0.7281 0.7281 0.7279 0.7278 0.7279 0.7274 0.7275 0.7272 0.7270 0.7271 0.7268 0.7266 0.7267 0.7267 0.7267 0.7266 0.7266 0.7266 0.7262 0.7263 0.7262 0.7262 0.7256 0.7256 0.7257 0.7256 0.7254 0.7254 0.7253 0.7252 0.7253 0.7253 0.7253 0.7250 0.7248 0.7248 0.7249 0.7249 0.7247 0.7247 0.7248 0.7248 0.7248 0.7248 0.7247 0.7248 0.7248 0.7247 0.7247 0.7241 0.7240 0.7241 0.7241 0.7242 0.7238 0.7238 0.7238 0.7238 0.7235 0.7234 0.7235 0.7235 0.7236 0.7219 0.7219 0.7219 0.7217 0.7218 0.7219 0.7217 0.7218 0.7216 0.7215 0.7214 0.7210 0.7211 0.7211 0.7211 0.7211 0.7208 0.7203 0.7204 0.7202 0.7200 0.7200 0.7200 0.7200 0.7200 0.7201 0.7199 0.7199 0.7198 0.7199 0.7195 0.7196 0.7196 0.7195 0.7194 0.7192 0.7192 0.7189 0.7190 0.7187 0.7187 0.7188 0.7180 0.7173 0.7173 0.7170 0.7168 0.7166 0.7165 0.7163 0.7164 0.7164 0.7164 0.7163 0.7163 0.7162 0.7161 0.7161 0.7159 0.7159 0.7157 0.7157 0.7157 0.7155 0.7156 0.7156 0.7156 0.7156 0.7156 0.7156 0.7154 0.7151 0.7152 0.7151 0.7151 0.7150 0.7149 0.7147 0.7147 0.7145 0.7143 0.7129 0.7128 0.7128 0.7128 0.7128 0.7128 0.7127 0.7128 0.7119 0.7118 0.7118 0.7119 0.7119 0.7118 0.7119 0.7119 0.7116 0.7117 0.7115 0.7116 0.7115 0.7114 0.7114 0.7112 0.7111 0.7111 0.7111 0.7110 0.7110 0.7109 0.7110 0.7109 0.7109 0.7109 0.7109 0.7108 0.7107 0.7108 0.7108 0.7109 0.7107 0.7107 0.7107 0.7107 0.7107 0.7105 0.7104 0.7104 0.7105 0.7104 0.7104 0.7098 0.7099 0.7100 0.7100 0.7099 0.7098 0.7098 0.7093 0.7093 0.7091 0.7091 0.7090 0.7088 0.7088 0.7088 0.7087 0.7086 0.7086 0.7085 0.7086 0.7085 0.7086 0.7085 0.7084 0.7084 0.7085 0.7084 0.7085 0.7085 0.7082 0.7082 0.7082 0.7081 0.7081 0.7078 0.7078 0.7078 0.7075 0.7075 0.7075 0.7074 0.7075 0.7075 0.7075 0.7073 0.7072 0.7072 0.7072 0.7072 0.7071 0.7070 0.7070 0.7071 0.7071 0.7068 0.7067 0.7066 0.7063 0.7062 0.7060 0.7059 0.7060 0.7055 0.7056 0.7056 0.7056 0.7054 0.7052 0.7051 0.7051 0.7051 0.7051 0.7049 0.7048 0.7049 0.7049 0.7050 0.7048 0.7047 0.7045 0.7045 0.7042 0.7041 0.7040 0.7039 0.7039 0.7038 0.7036 0.7036 0.7028 0.7025 0.7022 0.7022 0.7023 0.7021 0.7020 0.7020 0.7020 0.7020 0.7019 0.7020 0.7020 0.7019 0.7009 0.7009 0.7009 0.7009 0.7006 0.7004 0.7004 0.7000 0.7000 0.7000 0.7000 0.6998 0.6998 0.6998 0.6998 0.6996 0.6993 0.6991 0.6991 0.6987 0.6987 0.6988 0.6988 0.6989 0.6989 0.6987 0.6987 0.6988 0.6986 0.6984 0.6984 0.6984 0.6984 0.6984 0.6984 0.6983 0.6984 0.6983 0.6983 0.6982 0.6982 0.6982 0.6980 0.6976 0.6974 0.6974 0.6974 0.6974 0.6974 0.6973 0.6973 0.6970 0.6970 0.6970 0.6971 0.6971 0.6969 0.6968 0.6962 0.6959 0.6958 0.6958 0.6958 0.6958 0.6957 0.6956 0.6953 0.6953 0.6953 0.6952 0.6953 0.6953 0.6949 0.6949 0.6949 0.6947 0.6947 0.6947 0.6947 0.6947 0.6947 0.6946 0.6944 0.6939 0.6935 0.6935 0.6935 0.6934 0.6934 0.6933 0.6934 0.6934 0.6933 0.6933 0.6931 0.6930 0.6930 0.6922 0.6922 0.6922 0.6921 0.6917 0.6918 0.6916 0.6916 0.6915 0.6908 0.6905 0.6905 0.6905 0.6901 0.6901 0.6900 0.6901 0.6901 0.6900 0.6895 0.6895 0.6895 0.6894 0.6891 0.6891 0.6890 0.6889 0.6889 0.6889 0.6889 0.6889 0.6890 0.6890 0.6891 0.6891 0.6890 0.6891 0.6890 0.6890 0.6890 0.6890 0.6889 0.6889 0.6889 0.6890 0.6889 0.6888 0.6888 0.6888 0.6887 0.6888 0.6886 0.6884 0.6884 0.6883 0.6877 0.6877 0.6877 0.6873 0.6871 0.6871 0.6871 0.6872 0.6872 0.6872 0.6870 0.6865 0.6864 0.6863 0.6863 0.6862 0.6862 0.6862 0.6862 0.6860 0.6859 0.6860 0.6859 0.6857 0.6857 0.6857 0.6857 0.6858 0.6857 0.6856 0.6853 0.6854 0.6853 0.6851 0.6851 0.6851 0.6851 0.6851 0.6851 0.6850 0.6850 0.6849 0.6849 0.6847 0.6846 0.6842 0.6840 0.6840 0.6841 0.6840 0.6840 0.6840 0.6840 0.6840 0.6839 0.6839 0.6837 0.6836 0.6832 0.6830 0.6830 0.6830 0.6831 0.6831 0.6829 0.6829 0.6829 0.6829 0.6828 0.6825 0.6824 0.6824 0.6824 0.6825 0.6824 0.6824 0.6824 0.6823 0.6823 0.6823 0.6817 0.6817 0.6817 0.6816 0.6816 0.6815 0.6808 0.6808 0.6807 0.6807 0.6806 0.6803 0.6803 0.6802 0.6802 0.6800 0.6801 0.6799 0.6799 0.6798 0.6797 0.6797 0.6795 0.6793 0.6793 0.6794 0.6793 0.6793 0.6794 0.6794 0.6792 0.6792 0.6792 0.6792 0.6789 0.6788 0.6786 0.6784 0.6784 0.6783 0.6780 0.6780 0.6779 0.6779 0.6773 0.6772 0.6771 0.6770 0.6771 0.6771 0.6772 0.6771 0.6771 0.6772 0.6771 0.6771 0.6772 0.6771 0.6770 0.6769 0.6766 0.6766 0.6765 0.6765 0.6766 0.6765 0.6765 0.6762 0.6761 0.6761 0.6758 0.6758 0.6758 0.6758 0.6757 0.6756 0.6756 0.6755 0.6754 0.6754 0.6753 0.6753 0.6751 0.6746 0.6740 0.6737 0.6735 0.6736 0.6734 0.6734 0.6734 0.6730 0.6728 0.6725 0.6725 0.6721 0.6721 0.6717 0.6717 0.6717 0.6717 0.6717 0.6718 0.6718 0.6718 0.6715 0.6712 0.6711 0.6711 0.6711 0.6710 0.6711 0.6711 0.6711 0.6710 0.6710 0.6711 0.6705 0.6705 0.6704 0.6703 0.6703 0.6703 0.6703 0.6702 0.6700 0.6700 0.6700 0.6700 0.6699 0.6698 0.6698 0.6699 0.6698 0.6696 0.6694 0.6693 0.6693 0.6692 0.6692 0.6692 0.6692 0.6691 0.6690 0.6687 0.6687 0.6686 0.6686 0.6686 0.6687 0.6686 0.6686 0.6684 0.6682 0.6682 0.6682 0.6681 0.6679 0.6679 0.6676 0.6675 0.6675 0.6674 0.6673 0.6673 0.6674 0.6671 0.6672 0.6671 0.6667 0.6664 0.6664 0.6663 0.6662 0.6662 0.6660 0.6656 0.6634 0.6634 0.6634 0.6633 0.6633 0.6633 0.6632 0.6631 0.6632 0.6632 0.6630 0.6629 0.6628 0.6626 0.6626 0.6626 0.6625 0.6622 0.6621 0.6617 0.6609 0.6609 0.6609 0.6609 0.6607 0.6605 0.6605 0.6603 0.6601 0.6599 0.6594 0.6594 0.6594 0.6592 0.6592 0.6591 0.6590 0.6589 0.6588 0.6588 0.6588 0.6583 0.6578 0.6578 0.6575 0.6572 0.6566 0.6563 0.6558 0.6559 0.6556 0.6555 0.6555 0.6555 0.6554 0.6550 0.6551 0.6551 0.6549 0.6548 0.6548 0.6548 0.6547 0.6546 0.6540 0.6540 0.6540 0.6539 0.6538 0.6538 0.6536 0.6536 0.6534 0.6533 0.6532 0.6531 0.6531 0.6528 0.6527 0.6527 0.6527 0.6527 0.6521 0.6518 0.6514 0.6499 0.6497 0.6497 0.6497 0.6496 0.6494 0.6494 0.6494 0.6494 0.6491 0.6487 0.6487 0.6485 0.6485 0.6484 0.6480 0.6479 0.6479 0.6480 0.6478 0.6477 0.6477 0.6476 0.6476 0.6476 0.6476 0.6475 0.6473 0.6468 0.6468 0.6463 0.6463 0.6461 0.6461 0.6460 0.6460 0.6460 0.6459 0.6460 0.6459 0.6458 0.6458 0.6458 0.6458 0.6452 0.6452 0.6452 0.6449 0.6449 0.6449 0.6449 0.6446 0.6444 0.6444 0.6443 0.6439 0.6435 0.6436 0.6433 0.6434 0.6432 0.6431 0.6430 0.6430 0.6428 0.6426 0.6426 0.6424 0.6423 0.6421 0.6420 0.6419 0.6418 0.6418 0.6416 0.6409 0.6409 0.6409 0.6407 0.6407 0.6404 0.6402 0.6401 0.6401 0.6401 0.6399 0.6398 0.6398 0.6398 0.6398 0.6396 0.6396 0.6393 0.6388 0.6388 0.6386 0.6386 0.6387 0.6386 0.6386 0.6386 0.6384 0.6384 0.6382 0.6379 0.6379 0.6379 0.6378 0.6376 0.6375 0.6372 0.6369 0.6368 0.6367 0.6364 0.6357 0.6356 0.6354 0.6352 0.6351 0.6349 0.6338 0.6337 0.6333 0.6331 0.6326 0.6322 0.6322 0.6319 0.6319 0.6319 0.6319 0.6319 0.6317 0.6317 0.6315 0.6314 0.6313 0.6313 0.6311 0.6311 0.6310 0.6309 0.6308 0.6307 0.6308 0.6306 0.6305 0.6305 0.6298 0.6298 0.6293 0.6292 0.6287 0.6282 0.6282 0.6282 0.6282 0.6274 0.6274 0.6274 0.6274 0.6274 0.6274 0.6274 0.6274 0.6272 0.6272 0.6271 0.6268 0.6268 0.6266 0.6265 0.6262 0.6261 0.6261 0.6255 0.6256 0.6255 0.6253 0.6252 0.6250 0.6249 0.6249 0.6248 0.6248 0.6248 0.6246 0.6234 0.6228 0.6227 0.6227 0.6226 0.6222 0.6220 0.6220 0.6220 0.6219 0.6218 0.6218 0.6218 0.6217 0.6217 0.6215 0.6212 0.6212 0.6211 0.6210 0.6208 0.6208 0.6207 0.6207 0.6205 0.6205 0.6205 0.6205 0.6205 0.6204 0.6204 0.6197 0.6196 0.6196 0.6197 0.6192 0.6192 0.6192 0.6187 0.6187 0.6186 0.6186 0.6185 0.6179 0.6178 0.6176 0.6173 0.6171 0.6171 0.6169 0.6168 0.6167 0.6166 0.6165 0.6164 0.6162 0.6162 0.6159 0.6158 0.6158 0.6158 0.6156 0.6157 0.6154 0.6153 0.6153 0.6150 0.6149 0.6148 0.6147 0.6145 0.6144 0.6144 0.6144 0.6144 0.6141 0.6141 0.6141 0.6140 0.6138 0.6138 0.6138 0.6137 0.6135 0.6134 0.6133 0.6132 0.6132 0.6132 0.6132 0.6128 0.6125 0.6123 0.6122 0.6121 0.6121 0.6121 0.6121 0.6121 0.6120 0.6117 0.6116 0.6115 0.6115 0.6114 0.6114 0.6114 0.6114 0.6113 0.6113 0.6113 0.6112 0.6110 0.6108 0.6106 0.6104 0.6104 0.6103 0.6102 0.6102 0.6101 0.6089 0.6089 0.6088 0.6087 0.6081 0.6079 0.6077 0.6076 0.6077 0.6075 0.6073 0.6071 0.6070 0.6070 0.6069 0.6068 0.6068 0.6065 0.6064 0.6063 0.6063 0.6063 0.6061 0.6060 0.6056 0.6051 0.6051 0.6051 0.6047 0.6045 0.6045 0.6041 0.6040 0.6038 0.6037 0.6032 0.6032 0.6030 0.6028 0.6028 0.6026 0.6024 0.6024 0.6024 0.6024 0.6023 0.6023 0.6023 0.6022 0.6022 0.6020 0.6016 0.6014 0.6014 0.6011 0.6011 0.6010 0.6010 0.6009 0.6008 0.6008 0.6006 0.6004 0.6003 0.6001 0.6001 0.6000 0.5999 0.5999 0.5997 0.5997 0.5993 0.5992 0.5990 0.5988 0.5985 0.5983 0.5979 0.5978 0.5978 0.5978 0.5977 0.5977 0.5977 0.5974 0.5972 0.5971 0.5971 0.5968 0.5968 0.5966 0.5966 0.5964 0.5964 0.5963 0.5962 0.5962 0.5961 0.5961 0.5960 0.5960 0.5960 0.5959 0.5959 0.5959 0.5959 0.5956 0.5955 0.5954 0.5953 0.5952 0.5952 0.5952 0.5951 0.5950 0.5945 0.5945 0.5942 0.5941 0.5940 0.5937 0.5937 0.5936 0.5936 0.5933 0.5932 0.5932 0.5931 0.5931 0.5928 0.5928 0.5928 0.5928 0.5928 0.5928 0.5928 0.5926 0.5926 0.5921 0.5906 0.5906 0.5906 0.5905 0.5905 0.5904 0.5903 0.5902 0.5901 0.5900 0.5900 0.5900 0.5900 0.5900 0.5900 0.5900 0.5899 0.5897 0.5896 0.5894 0.5889 0.5888 0.5886 0.5884 0.5884 0.5877 0.5875 0.5875 0.5875 0.5875 0.5875 0.5875 0.5872 0.5871 0.5869 0.5866 0.5861 0.5860 0.5857 0.5857 0.5850 0.5849 0.5845 0.5844 0.5843 0.5843 0.5841 0.5839 0.5835 0.5834 0.5832 0.5830 0.5829 0.5821 0.5817 0.5816 0.5810 0.5808 0.5808 0.5806 0.5789 0.5787 0.5786 0.5781 0.5779 0.5777 0.5776 0.5776 0.5774 0.5771 0.5772 0.5771 0.5770 0.5767 0.5765 0.5764 0.5763 0.5763 0.5759 0.5759 0.5757 0.5757 0.5751 0.5751 0.5750 0.5749 0.5749 0.5749 0.5748 0.5744 0.5744 0.5742 0.5738 0.5734 0.5732 0.5731 0.5728 0.5728 0.5728 0.5721 0.5720 0.5718 0.5718 0.5718 0.5716 0.5715 0.5714 0.5704 0.5704 0.5701 0.5698 0.5698 0.5695 0.5692 0.5686 0.5685 0.5685 0.5680 0.5680 0.5677 0.5668 0.5664 0.5663 0.5661 0.5656 0.5656 0.5655 0.5653 0.5651 0.5651 0.5650 0.5650 0.5648 0.5648 0.5645 0.5644 0.5641 0.5641 0.5640 0.5635 0.5633 0.5632 0.5632 0.5628 0.5628 0.5625 0.5625 0.5622 0.5622 0.5621 0.5619 0.5618 0.5617 0.5614 0.5607 0.5607 0.5607 0.5607 0.5605 0.5604 0.5602 0.5599 0.5595 0.5594 0.5592 0.5589 0.5589 0.5584 0.5584 0.5584 0.5584 0.5580 0.5574 0.5570 0.5567 0.5557 0.5555 0.5554 0.5553 0.5553 0.5552 0.5547 0.5546 0.5544 0.5543 0.5542 0.5541 0.5537 0.5536 0.5534 0.5532 0.5531 0.5531 0.5530 0.5530 0.5529 0.5523 0.5522 0.5522 0.5519 0.5518 0.5515 0.5515 0.5513 0.5511 0.5503 0.5500 0.5500 0.5499 0.5497 0.5496 0.5495 0.5495 0.5492 0.5491 0.5485 0.5486 0.5481 0.5479 0.5477 0.5471 0.5470 0.5469 0.5469 0.5464 0.5458 0.5455 0.5453 0.5447 0.5446 0.5442 0.5442 0.5442 0.5437 0.5437 0.5435 0.5430 0.5429 0.5428 0.5424 0.5420 0.5418 0.5416 0.5415 0.5414 0.5412 0.5408 0.5407 0.5407 0.5405 0.5403 0.5401 0.5400 0.5398 0.5383 0.5381 0.5372 0.5371 0.5371 0.5368 0.5366 0.5365 0.5358 0.5357 0.5355 0.5354 0.5347 0.5340 0.5338 0.5332 0.5328 0.5328 0.5326 0.5318 0.5317 0.5317 0.5317 0.5313 0.5312 0.5311 0.5308 0.5305 0.5300 0.5299 0.5295 0.5291 0.5291 0.5291 0.5291 0.5287 0.5285 0.5283 0.5283 0.5282 0.5280 0.5278 0.5277 0.5270 0.5269 0.5268 0.5266 0.5258 0.5257 0.5255 0.5252 0.5249 0.5248 0.5247 0.5245 0.5230 0.5228 0.5223 0.5214 0.5213 0.5212 0.5209 0.5208 0.5206 0.5203 0.5202 0.5200 0.5200 0.5193 0.5190 0.5187 0.5185 0.5184 0.5183 0.5175 0.5175 0.5172 0.5171 0.5168 0.5167 0.5166 0.5165 0.5163 0.5163 0.5155 0.5149 0.5146 0.5143 0.5104 0.5104 0.5100 0.5092 0.5020 0.5007 0.5004 0.5004 0.4983 0.4981 0.4977 0.4976 0.4962 0.4955 0.4945 0.4939 0.4939 0.4938 0.4922 0.4918 0.4821 0.4815 0.4813 0.4813 0.4783 0.4783 0.4778 0.4775 0.4764 0.4760 0.4753 0.4749 0.4749 0.4748 0.4742 0.4733 0.4733 0.4733 0.4720 0.4695 0.4692 0.4690 0.4676 0.4674 0.4669 0.4666 0.4648 0.4634 0.4632 0.4629 0.4621 0.4617 0.4614 0.4610 0.4609 0.4605 0.4604 0.4598 0.4596 0.4592 0.4574 0.4560 0.4531 0.4530 0.4433 0.4429 0.4387 0.4371 0.4367 0.4313 0.4297 0.4288 0.4180 0.4176 0.4169 0.4029 0.3961 0.3959 0.3878 0.3794 0.3785 0.3641 0.3596 0.3564 0.3520 0.3509 0.3486 0.3471 0.3426 0.3357 0.3336 0.3296 0.3278 0.3234 0.3204 0.3102 0.3080 0.3075 0.3072 0.3015 0.3013 0.3011 0.2985 0.2974 0.2961 0.2892 0.2829 0.2783 0.2731 0.2722 0.2664 0.2623 0.2592 0.2547 0.2527 0.2498 0.2454 0.2433 0.2420 0.2417 0.2367 0.2330 0.2291 0.2289 0.2281 0.2255 0.2247 0.2232 0.2199 0.2197 0.2112 0.2105 0.2054 0.2051 0.2046 0.2025 0.1870 0.1868 0.1866 0.1860 0.1826 0.1826 0.1805 0.1736 0.1636 0.1632 0.1629 0.1628 0.1626 0.1601 0.1597 0.1522 0.1506 0.1488 0.1468 0.1456 0.1455 0.1400 0.1399 0.1353 0.1332 0.1315 0.1282 0.1254 0.1244 0.1242 0.1178 0.1138 0.1135 0.1131 0.1128 0.1089 0.1054 0.1034 0.1032 0.1016 0.1003 0.0967 0.0962 0.0934 0.0927 0.0901 0.0875 0.0833 0.0815 0.0772 0.0725 0.0672 0.0659 0.0643 0.0623 0.0575 0.0549 0.0503 0.0501 0.0490 0.0421 0.0390 0.0385 0.0367 0.0296 0.0131 0.0040 0.0023 0.0017" RANK_AT_ES="8341.0000" RANK_SCORE_AT_ES="4.9051"/>
  <DTG RANKED_LIST="fpkm.rnk" TEMPLATE="sample.cls" GENESET="gene_sets.gmt#RESPONSE_TO_AMMONIUM_ION(GO:0060359)" ES="0.7440" NES="1.2332" NP="0.0000" FDR="0.4036" FWER="0.8280" RND_ES="0.7411 0.5137 0.5137 0.5592 0.5592 0.7440 0.5592 0.7440 0.5560 0.7440 0.7411 0.7440 0.7440 0.7440 0.5592 0.5560 0.5137 0.5137 0.5137 0.5163 0.5163 0.5137 0.7440 0.5137 0.5163 0.7440 0.7440 0.5163 0.5592 0.7440 0.5560 0.5592 0.7411 0.7440 0.7411 0.5163 0.7440 0.5592 0.5163 0.5163 0.5560 0.5560 0.5163 0.7440 0.5560 0.7440 0.5163 0.5137 0.7440 0.5560 0.7440 0.7411 0.5592 0.5163 0.5137 0.7440 0.7440 0.5163 0.5137 0.5592 0.5592 0.7440 0.5163 0.7411 0.5163 0.5592 0.7411 0.5137 0.5560 0.7411 0.5163 0.5592 0.5560 0.7440 0.7440 0.5137 0.7411 0.7411 0.5592 0.5592 0.5560 0.7440 0.5137 0.5137 0.5163 0.7411 0.5163 0.5163 0.5163 0.5560 0.7411 0.5592 0.7411 0.5592 0.5560 0.7440 0.5163 0.5137 0.7411 0.5560 0.5560 0.7440 0.5137 0.7411 0.5592 0.7411 0.5560 0.7440 0.5137 0.7411 0.7440 0.7411 0.7440 0.7440 0.7411 0.5592 0.5592 0.5137 0.5560 0.5163 0.5592 0.7440 0.7440 0.7440 0.7440 0.5560 0.5163 0.7440 0.5163 0.5592 0.7440 0.7411 0.5163 0.5163 0.5163 0.5163 0.5592 0.7411 0.7411 0.7440 0.5560 0.7440 0.7440 0.7411 0.5163 0.7440 0.7411 0.7440 0.5560 0.5560 0.5163 0.5560 0.5560 0.5592 0.7440 0.7411 0.5560 0.5592 0.5592 0.5163 0.7440 0.5560 0.5592 0.5137 0.5592 0.5592 0.7411 0.7411 0.7411 0.5163 0.5560 0.7440 0.5560 0.7440 0.5592 0.7440 0.5163 0.7440 0.5163 0.7440 0.5163 0.5163 0.5592 0.7440 0.5137 0.5163 0.5137 0.7440 0.7440 0.5560 0.5592 0.5163 0.7411 0.7411 0.5560 0.5163 0.5163 0.5592 0.5163 0.7411 0.5137 0.5137 0.5163 0.7411 0.5137 0.5163 0.5137 0.5163 0.5592 0.5163 0.5137 0.7440 0.5163 0.5137 0.5137 0.5560 0.5560 0.5560 0.7440 0.5163 0.7411 0.5592 0.7411 0.7411 0.5592 0.5560 0.5560 0.5560 0.7411 0.5137 0.5592 0.5163 0.5137 0.5137 0.7440 0.5163 0.7440 0.5592 0.7411 0.5592 0.5592 0.5592 0.7411 0.7440 0.5560 0.7440 0.5137 0.5137 0.5560 0.7411 0.5560 0.7440 0.5560 0.5560 0.5137 0.7440 0.5560 0.7440 0.7440 0.7411 0.5137 0.5592 0.5163 0.5163 0.5560 0.5560 0.5163 0.5560 0.5163 0.5163 0.5560 0.7411 0.7440 0.7411 0.5560 0.5560 0.7440 0.5560 0.5592 0.7411 0.7440 0.5163 0.5163 0.7440 0.5592 0.5592 0.5137 0.7411 0.5163 0.7440 0.5137 0.5137 0.7440 0.7411 0.7440 0.5137 0.5137 0.5137 0.7440 0.7440 0.5592 0.7440 0.5163 0.5137 0.5592 0.7440 0.7440 0.5592 0.5163 0.5137 0.7411 0.5163 0.7440 0.5560 0.7440 0.5592 0.5163 0.5137 0.7411 0.5137 0.5137 0.7411 0.5137 0.5592 0.5560 0.5592 0.5163 0.5137 0.5592 0.5137 0.7440 0.5137 0.5163 0.5163 0.7411 0.5137 0.7411 0.5137 0.5592 0.5163 0.7440 0.5163 0.5163 0.5592 0.5163 0.5137 0.5592 0.5137 0.5592 0.7411 0.5592 0.5163 0.5592 0.7411 0.7411 0.7411 0.5592 0.5137 0.7440 0.5163 0.7440 0.7440 0.7440 0.5137 0.5163 0.5137 0.5560 0.5592 0.7440 0.5137 0.7440 0.5560 0.5137 0.5137 0.7440 0.7440 0.5137 0.5163 0.5560 0.7440 0.5560 0.5592 0.5560 0.5137 0.5137 0.5137 0.5560 0.7440 0.5163 0.7411 0.7411 0.5592 0.5560 0.5560 0.5592 0.7440 0.7440 0.5592 0.5592 0.5592 0.5137 0.5560 0.7440 0.5163 0.5163 0.5137 0.5137 0.5137 0.5137 0.5137 0.7411 0.7440 0.5137 0.5137 0.5560 0.5560 0.7411 0.5137 0.5137 0.7440 0.5163 0.5560 0.7440 0.5137 0.5592 0.7411 0.5560 0.7411 0.5137 0.7440 0.5137 0.5560 0.7440 0.7411 0.7411 0.7440 0.7411 0.5163 0.5137 0.7411 0.5137 0.5592 0.5137 0.5137 0.7440 0.7440 0.5163 0.5137 0.5592 0.7411 0.5560 0.5592 0.7440 0.5137 0.7411 0.5592 0.5560 0.5592 0.5163 0.5163 0.5560 0.5592 0.5163 0.7440 0.5592 0.7440 0.5137 0.5163 0.7440 0.5560 0.5560 0.7440 0.5560 0.5163 0.5560 0.5163 0.7440 0.5137 0.5137 0.7440 0.7440 0.7411 0.5137 0.7440 0.5137 0.5163 0.5592 0.5137 0.7440 0.5163 0.7440 0.7440 0.5137 0.5137 0.5592 0.5560 0.5137 0.5137 0.7411 0.5560 0.5560 0.5592 0.5560 0.5560 0.7411 0.5560 0.5560 0.5163 0.7440 0.7440 0.5137 0.5560 0.5163 0.5137 0.5592 0.7440 0.7440 0.5560 0.7440 0.5592 0.7411 0.5163 0.7440 0.5163 0.7440 0.5560 0.5163 0.5137 0.7440 0.7440 0.7440 0.5137 0.5592 0.5592 0.5592 0.5560 0.5137 0.5592 0.5592 0.5592 0.5592 0.5592 0.7411 0.7411 0.5560 0.7411 0.7411 0.5163 0.5560 0.7411 0.7411 0.5592 0.7411 0.7440 0.5592 0.5137 0.5163 0.7411 0.7411 0.5560 0.5592 0.7440 0.5560 0.5560 0.5163 0.5560 0.5592 0.5137 0.5163 0.5137 0.5592 0.7440 0.5592 0.5137 0.5592 0.5592 0.7440 0.5137 0.7440 0.5137 0.7411 0.5137 0.5163 0.5163 0.5560 0.7411 0.7411 0.7440 0.5592 0.5137 0.5592 0.5163 0.5560 0.5592 0.5560 0.5163 0.5560 0.7411 0.5137 0.5592 0.7440 0.5163 0.5592 0.5592 0.7411 0.5163 0.5560 0.7440 0.5592 0.7440 0.5137 0.5163 0.5592 0.5560 0.7411 0.7440 0.5137 0.5592 0.5560 0.7411 0.5137 0.5592 0.7440 0.5137 0.5137 0.5560 0.7411 0.7411 0.7440 0.5163 0.5560 0.7411 0.7411 0.7411 0.5163 0.5137 0.5592 0.7411 0.5592 0.5592 0.5163 0.7411 0.7440 0.5560 0.7440 0.7440 0.7440 0.5137 0.5163 0.5592 0.5163 0.5560 0.7411 0.5163 0.5163 0.5137 0.5592 0.5560 0.5560 0.5137 0.7411 0.5560 0.7440 0.7440 0.7440 0.5137 0.5163 0.7440 0.5560 0.5592 0.7411 0.5592 0.5592 0.7440 0.5560 0.5163 0.5592 0.5163 0.7440 0.5163 0.5560 0.5592 0.5592 0.5592 0.5163 0.7440 0.5560 0.7440 0.7440 0.7440 0.5560 0.5592 0.5592 0.5560 0.7411 0.5592 0.5137 0.7440 0.5560 0.5592 0.5560 0.5163 0.7440 0.7440 0.7440 0.7411 0.5560 0.5560 0.5560 0.5592 0.5137 0.5560 0.5137 0.5560 0.5592 0.5592 0.5137 0.5592 0.5137 0.5560 0.5560 0.5560 0.5592 0.5137 0.5560 0.5137 0.7411 0.7440 0.7440 0.7440 0.5592 0.7411 0.5560 0.7440 0.5163 0.5560 0.5137 0.5560 0.5163 0.7440 0.7411 0.5163 0.5163 0.7411 0.5137 0.5560 0.5163 0.7440 0.5592 0.5163 0.5592 0.5560 0.5592 0.7411 0.7411 0.5137 0.5163 0.5137 0.7440 0.5163 0.5137 0.5137 0.5137 0.5592 0.5137 0.5163 0.7440 0.5163 0.7411 0.5592 0.5137 0.5592 0.5163 0.7411 0.5163 0.5137 0.7411 0.5137 0.5163 0.5560 0.7440 0.5592 0.5560 0.5163 0.5592 0.5163 0.5592 0.5163 0.5592 0.5560 0.7440 0.7440 0.5592 0.5592 0.5560 0.5137 0.5137 0.5163 0.5137 0.5137 0.7440 0.7411 0.5163 0.5163 0.5592 0.7440 0.5560 0.7411 0.7411 0.5137 0.5137 0.5560 0.7411 0.5163 0.5137 0.7411 0.5592 0.7411 0.5560 0.7411 0.5137 0.5163 0.5592 0.5560 0.7411 0.5560 0.5137 0.5163 0.5163 0.5560 0.5163 0.7411 0.5163 0.5163 0.7411 0.5137 0.5560 0.5560 0.5560 0.5163 0.5137 0.5137 0.7440 0.5163 0.5163 0.5163 0.5592 0.5592 0.5560 0.5137 0.5163 0.5137 0.5592 0.7440 0.5592 0.7440 0.5560 0.5163 0.7440 0.5163 0.5163 0.5592 0.5137 0.5137 0.7411 0.5560 0.5163 0.7440 0.7411 0.5592 0.5592 0.5592 0.5163 0.5163 0.5137 0.5163 0.5560 0.5560 0.7440 0.5560 0.5137 0.5560 0.7411 0.5560 0.5560 0.5163 0.5592 0.5163 0.5592 0.5560 0.7440 0.5137 0.5560 0.5560 0.7411 0.7411 0.7440 0.5163 0.5163 0.5137 0.5592 0.5163 0.7411 0.7411 0.5163 0.5560 0.7440 0.5137 0.7440 0.5592 0.5137 0.7411 0.7411 0.7411 0.7440 0.5592 0.5163 0.5592 0.5592 0.5560 0.5163 0.7411 0.5592 0.5137 0.7411 0.7440 0.5560 0.5163 0.5137 0.5592 0.7440 0.7411 0.7411 0.7411 0.5163 0.7440 0.7411 0.7411 0.5592 0.5592 0.5163 0.5560 0.5560 0.5137 0.5560 0.5560 0.5137 0.5137 0.5560 0.5560 0.5592 0.5560 0.5592 0.5163 0.7440 0.7440 0.5137 0.5560 0.7411 0.5560 0.7440 0.5163 0.5163 0.5163 0.5137 0.5163 0.7411 0.7440 0.7411 0.5137 0.5592 0.5560 0.5560 0.5592 0.5163 0.5137 0.5592 0.7440 0.7411 0.5560 0.5560 0.5137 0.5137 0.7440 0.7440 0.5163 0.5560 0.5560 0.5592 0.5560 0.7411 0.7411 0.7440 0.5163 0.5163 0.5163 0.7440 0.5560 0.5560 0.7411" HIT_INDICES="678 1357 1588 1612 1943 2613 3453 4097 4552 4606 5894 6158 6337 6471 6523 7293 7298 7426 7671 9454 9607 9967 10285 10693 10750 11777 11853 11870 11906 12241 12828 13707 13870 14037 14855 14956 15226 15698 15941 16542 16571 17165 17343 17565 17788 18178 18513 18597 18769 19160 19550 19586 19731 19859 20585 20653 20696 20764 20862 20893 20894 20968 21051 21269 21291 21405 21554 21673 21697 22053 22324 22782 22992 23231 23247 23281 23393 23501 23704 23773 24038 25118 25386 25798 25922 26161 26387 26700 26703 26919 27450 27684 27750 28782 28878 29005 29455 29543 29902 29965 30320 31168 31396 31810 33658 34429 34833 35302 36855 38004 39361 39745 40142 41602 43832 43893 45332 45563 47625 48161 48163 48838 49373 50197 51762 53903 58187" ES_PROFILE="-0.0115 -0.0229 -0.0268 -0.0272 -0.0328 -0.0441 -0.0583 -0.0692 -0.0769 -0.0777 0.5109 0.5952 0.6420 0.6772 0.7100 0.7115 0.7259 0.7368 0.7440 0.7196 0.7225 0.7215 0.7208 0.7183 0.7216 0.7079 0.7102 0.7135 0.7164 0.7141 0.7072 0.6951 0.6950 0.6948 0.6834 0.6840 0.6817 0.6759 0.6738 0.6656 0.6671 0.6588 0.6576 0.6556 0.6535 0.6485 0.6444 0.6445 0.6431 0.6379 0.6327 0.6334 0.6323 0.6315 0.6205 0.6205 0.6210 0.6211 0.6206 0.6213 0.6225 0.6224 0.6221 0.6196 0.6203 0.6195 0.6181 0.6171 0.6178 0.6128 0.6091 0.6023 0.5996 0.5964 0.5970 0.5973 0.5962 0.5952 0.5926 0.5922 0.5884 0.5708 0.5668 0.5603 0.5587 0.5552 0.5518 0.5469 0.5472 0.5439 0.5352 0.5315 0.5307 0.5133 0.5117 0.5097 0.5021 0.5006 0.4945 0.4935 0.4875 0.4731 0.4693 0.4623 0.4310 0.4180 0.4112 0.4032 0.3770 0.3575 0.3346 0.3281 0.3214 0.2967 0.2589 0.2579 0.2336 0.2297 0.1948 0.1857 0.1857 0.1743 0.1653 0.1514 0.1249 0.0886 0.0161" RANK_AT_ES="7671.0000" RANK_SCORE_AT_ES="6.7256"/>
  <DTG RANKED_LIST="fpkm.rnk" TEMPLATE="sample.cls" GENESET="gene_sets.gmt#ADRENAL_GLAND_DEVELOPMENT(GO:0030325)" ES="0.7756" NES="1.2332" NP="0.1410" FDR="0.4037" FWER="0.8280" RND_ES="0.8266 0.5087 0.5087 0.5955 0.5955 0.7756 0.5955 0.7756 0.5765 0.7756 0.8266 0.7756 0.7756 0.7756 0.5955 0.5765 0.5087 0.5087 0.5087 0.5111 0.5111 0.5087 0.7756 0.5087 0.5111 0.7756 0.7756 0.5111 0.5955 0.7756 0.5765 0.5955 0.8266 0.7756 0.8266 0.5111 0.7756 0.5955 0.5111 0.5111 0.5765 0.5765 0.5111 0.7756 0.5765 0.7756 0.5111 0.5087 0.7756 0.5765 0.7756 0.8266 0.5955 0.5111 0.5087 0.7756 0.7756 0.5111 0.5087 0.5955 0.5955 0.7756 0.5111 0.8266 0.5111 0.5955 0.8266 0.5087 0.5765 0.8266 0.5111 0.5955 0.5765 0.7756 0.7756 0.5087 0.8266 0.8266 0.5955 0.5955 0.5765 0.7756 0.5087 0.5087 0.5111 0.8266 0.5111 0.5111 0.5111 0.5765 0.8266 0.5955 0.8266 0.5955 0.5765 0.7756 0.5111 0.5087 0.8266 0.5765 0.5765 0.7756 0.5087 0.8266 0.5955 0.8266 0.5765 0.7756 0.5087 0.8266 0.7756 0.8266 0.7756 0.7756 0.8266 0.5955 0.5955 0.5087 0.5765 0.5111 0.5955 0.7756 0.7756 0.7756 0.7756 0.5765 0.5111 0.7756 0.5111 0.5955 0.7756 0.8266 0.5111 0.5111 0.5111 0.5111 0.5955 0.8266 0.8266 0.7756 0.5765 0.7756 0.7756 0.8266 0.5111 0.7756 0.8266 0.7756 0.5765 0.5765 0.5111 0.5765 0.5765 0.5955 0.7756 0.8266 0.5765 0.5955 0.5955 0.5111 0.7756 0.5765 0.5955 0.5087 0.5955 0.5955 0.8266 0.8266 0.8266 0.5111 0.5765 0.7756 0.5765 0.7756 0.5955 0.7756 0.5111 0.7756 0.5111 0.7756 0.5111 0.5111 0.5955 0.7756 0.5087 0.5111 0.5087 0.7756 0.7756 0.5765 0.5955 0.5111 0.8266 0.8266 0.5765 0.5111 0.5111 0.5955 0.5111 0.8266 0.5087 0.5087 0.5111 0.8266 0.5087 0.5111 0.5087 0.5111 0.5955 0.5111 0.5087 0.7756 0.5111 0.5087 0.5087 0.5765 0.5765 0.5765 0.7756 0.5111 0.8266 0.5955 0.8266 0.8266 0.5955 0.5765 0.5765 0.5765 0.8266 0.5087 0.5955 0.5111 0.5087 0.5087 0.7756 0.5111 0.7756 0.5955 0.8266 0.5955 0.5955 0.5955 0.8266 0.7756 0.5765 0.7756 0.5087 0.5087 0.5765 0.8266 0.5765 0.7756 0.5765 0.5765 0.5087 0.7756 0.5765 0.7756 0.7756 0.8266 0.5087 0.5955 0.5111 0.5111 0.5765 0.5765 0.5111 0.5765 0.5111 0.5111 0.5765 0.8266 0.7756 0.8266 0.5765 0.5765 0.7756 0.5765 0.5955 0.8266 0.7756 0.5111 0.5111 0.7756 0.5955 0.5955 0.5087 0.8266 0.5111 0.7756 0.5087 0.5087 0.7756 0.8266 0.7756 0.5087 0.5087 0.5087 0.7756 0.7756 0.5955 0.7756 0.5111 0.5087 0.5955 0.7756 0.7756 0.5955 0.5111 0.5087 0.8266 0.5111 0.7756 0.5765 0.7756 0.5955 0.5111 0.5087 0.8266 0.5087 0.5087 0.8266 0.5087 0.5955 0.5765 0.5955 0.5111 0.5087 0.5955 0.5087 0.7756 0.5087 0.5111 0.5111 0.8266 0.5087 0.8266 0.5087 0.5955 0.5111 0.7756 0.5111 0.5111 0.5955 0.5111 0.5087 0.5955 0.5087 0.5955 0.8266 0.5955 0.5111 0.5955 0.8266 0.8266 0.8266 0.5955 0.5087 0.7756 0.5111 0.7756 0.7756 0.7756 0.5087 0.5111 0.5087 0.5765 0.5955 0.7756 0.5087 0.7756 0.5765 0.5087 0.5087 0.7756 0.7756 0.5087 0.5111 0.5765 0.7756 0.5765 0.5955 0.5765 0.5087 0.5087 0.5087 0.5765 0.7756 0.5111 0.8266 0.8266 0.5955 0.5765 0.5765 0.5955 0.7756 0.7756 0.5955 0.5955 0.5955 0.5087 0.5765 0.7756 0.5111 0.5111 0.5087 0.5087 0.5087 0.5087 0.5087 0.8266 0.7756 0.5087 0.5087 0.5765 0.5765 0.8266 0.5087 0.5087 0.7756 0.5111 0.5765 0.7756 0.5087 0.5955 0.8266 0.5765 0.8266 0.5087 0.7756 0.5087 0.5765 0.7756 0.8266 0.8266 0.7756 0.8266 0.5111 0.5087 0.8266 0.5087 0.5955 0.5087 0.5087 0.7756 0.7756 0.5111 0.5087 0.5955 0.8266 0.5765 0.5955 0.7756 0.5087 0.8266 0.5955 0.5765 0.5955 0.5111 0.5111 0.5765 0.5955 0.5111 0.7756 0.5955 0.7756 0.5087 0.5111 0.7756 0.5765 0.5765 0.7756 0.5765 0.5111 0.5765 0.5111 0.7756 0.5087 0.5087 0.7756 0.7756 0.8266 0.5087 0.7756 0.5087 0.5111 0.5955 0.5087 0.7756 0.5111 0.7756 0.7756 0.5087 0.5087 0.5955 0.5765 0.5087 0.5087 0.8266 0.5765 0.5765 0.5955 0.5765 0.5765 0.8266 0.5765 0.5765 0.5111 0.7756 0.7756 0.5087 0.5765 0.5111 0.5087 0.5955 0.7756 0.7756 0.5765 0.7756 0.5955 0.8266 0.5111 0.7756 0.5111 0.7756 0.5765 0.5111 0.5087 0.7756 0.7756 0.7756 0.5087 0.5955 0.5955 0.5955 0.5765 0.5087 0.5955 0.5955 0.5955 0.5955 0.5955 0.8266 0.8266 0.5765 0.8266 0.8266 0.5111 0.5765 0.8266 0.8266 0.5955 0.8266 0.7756 0.5955 0.5087 0.5111 0.8266 0.8266 0.5765 0.5955 0.7756 0.5765 0.5765 0.5111 0.5765 0.5955 0.5087 0.5111 0.5087 0.5955 0.7756 0.5955 0.5087 0.5955 0.5955 0.7756 0.5087 0.7756 0.5087 0.8266 0.5087 0.5111 0.5111 0.5765 0.8266 0.8266 0.7756 0.5955 0.5087 0.5955 0.5111 0.5765 0.5955 0.5765 0.5111 0.5765 0.8266 0.5087 0.5955 0.7756 0.5111 0.5955 0.5955 0.8266 0.5111 0.5765 0.7756 0.5955 0.7756 0.5087 0.5111 0.5955 0.5765 0.8266 0.7756 0.5087 0.5955 0.5765 0.8266 0.5087 0.5955 0.7756 0.5087 0.5087 0.5765 0.8266 0.8266 0.7756 0.5111 0.5765 0.8266 0.8266 0.8266 0.5111 0.5087 0.5955 0.8266 0.5955 0.5955 0.5111 0.8266 0.7756 0.5765 0.7756 0.7756 0.7756 0.5087 0.5111 0.5955 0.5111 0.5765 0.8266 0.5111 0.5111 0.5087 0.5955 0.5765 0.5765 0.5087 0.8266 0.5765 0.7756 0.7756 0.7756 0.5087 0.5111 0.7756 0.5765 0.5955 0.8266 0.5955 0.5955 0.7756 0.5765 0.5111 0.5955 0.5111 0.7756 0.5111 0.5765 0.5955 0.5955 0.5955 0.5111 0.7756 0.5765 0.7756 0.7756 0.7756 0.5765 0.5955 0.5955 0.5765 0.8266 0.5955 0.5087 0.7756 0.5765 0.5955 0.5765 0.5111 0.7756 0.7756 0.7756 0.8266 0.5765 0.5765 0.5765 0.5955 0.5087 0.5765 0.5087 0.5765 0.5955 0.5955 0.5087 0.5955 0.5087 0.5765 0.5765 0.5765 0.5955 0.5087 0.5765 0.5087 0.8266 0.7756 0.7756 0.7756 0.5955 0.8266 0.5765 0.7756 0.5111 0.5765 0.5087 0.5765 0.5111 0.7756 0.8266 0.5111 0.5111 0.8266 0.5087 0.5765 0.5111 0.7756 0.5955 0.5111 0.5955 0.5765 0.5955 0.8266 0.8266 0.5087 0.5111 0.5087 0.7756 0.5111 0.5087 0.5087 0.5087 0.5955 0.5087 0.5111 0.7756 0.5111 0.8266 0.5955 0.5087 0.5955 0.5111 0.8266 0.5111 0.5087 0.8266 0.5087 0.5111 0.5765 0.7756 0.5955 0.5765 0.5111 0.5955 0.5111 0.5955 0.5111 0.5955 0.5765 0.7756 0.7756 0.5955 0.5955 0.5765 0.5087 0.5087 0.5111 0.5087 0.5087 0.7756 0.8266 0.5111 0.5111 0.5955 0.7756 0.5765 0.8266 0.8266 0.5087 0.5087 0.5765 0.8266 0.5111 0.5087 0.8266 0.5955 0.8266 0.5765 0.8266 0.5087 0.5111 0.5955 0.5765 0.8266 0.5765 0.5087 0.5111 0.5111 0.5765 0.5111 0.8266 0.5111 0.5111 0.8266 0.5087 0.5765 0.5765 0.5765 0.5111 0.5087 0.5087 0.7756 0.5111 0.5111 0.5111 0.5955 0.5955 0.5765 0.5087 0.5111 0.5087 0.5955 0.7756 0.5955 0.7756 0.5765 0.5111 0.7756 0.5111 0.5111 0.5955 0.5087 0.5087 0.8266 0.5765 0.5111 0.7756 0.8266 0.5955 0.5955 0.5955 0.5111 0.5111 0.5087 0.5111 0.5765 0.5765 0.7756 0.5765 0.5087 0.5765 0.8266 0.5765 0.5765 0.5111 0.5955 0.5111 0.5955 0.5765 0.7756 0.5087 0.5765 0.5765 0.8266 0.8266 0.7756 0.5111 0.5111 0.5087 0.5955 0.5111 0.8266 0.8266 0.5111 0.5765 0.7756 0.5087 0.7756 0.5955 0.5087 0.8266 0.8266 0.8266 0.7756 0.5955 0.5111 0.5955 0.5955 0.5765 0.5111 0.8266 0.5955 0.5087 0.8266 0.7756 0.5765 0.5111 0.5087 0.5955 0.7756 0.8266 0.8266 0.8266 0.5111 0.7756 0.8266 0.8266 0.5955 0.5955 0.5111 0.5765 0.5765 0.5087 0.5765 0.5765 0.5087 0.5087 0.5765 0.5765 0.5955 0.5765 0.5955 0.5111 0.7756 0.7756 0.5087 0.5765 0.8266 0.5765 0.7756 0.5111 0.5111 0.5111 0.5087 0.5111 0.8266 0.7756 0.8266 0.5087 0.5955 0.5765 0.5765 0.5955 0.5111 0.5087 0.5955 0.7756 0.8266 0.5765 0.5765 0.5087 0.5087 0.7756 0.7756 0.5111 0.5765 0.5765 0.5955 0.5765 0.8266 0.8266 0.7756 0.5111 0.5111 0.5111 0.7756 0.5765 0.5765 0.8266" HIT_INDICES="1038 1268 2077 3674 6344 6441 6617 10458 14425 16236 17680 19756 21949 26245 26306 26569 27773 28019 28935 29155 31810" ES_PROFILE="-0.0174 -0.0212 -0.0347 -0.0616 0.2619 0.5612 0.7756 0.7449 0.6967 0.6812 0.6696 0.6446 0.6151 0.5459 0.5482 0.5468 0.5282 0.5255 0.5105 0.5071 0.4622" RANK_AT_ES="6617.0000" RANK_SCORE_AT_ES="17.1792"/>
  <DTG RANKED_LIST="fpkm.rnk" TEMPLATE="sample.cls" GENESET="gene_sets.gmt#POSITIVE_REGULATION_OF_EXCITATORY_POSTSYNAPTIC_POTENTIAL(GO:2000463)" ES="0.7789" NES="1.2332" NP="0.1410" FDR="0.4037" FWER="0.8280" RND_ES="0.8132 0.5045 0.5045 0.6370 0.6370 0.7789 0.6370 0.7789 0.5708 0.7789 0.8132 0.7789 0.7789 0.7789 0.6370 0.5708 0.5045 0.5045 0.5045 0.5039 0.5039 0.5045 0.7789 0.5045 0.5039 0.7789 0.7789 0.5039 0.6370 0.7789 0.5708 0.6370 0.8132 0.7789 0.8132 0.5039 0.7789 0.6370 0.5039 0.5039 0.5708 0.5708 0.5039 0.7789 0.5708 0.7789 0.5039 0.5045 0.7789 0.5708 0.7789 0.8132 0.6370 0.5039 0.5045 0.7789 0.7789 0.5039 0.5045 0.6370 0.6370 0.7789 0.5039 0.8132 0.5039 0.6370 0.8132 0.5045 0.5708 0.8132 0.5039 0.6370 0.5708 0.7789 0.7789 0.5045 0.8132 0.8132 0.6370 0.6370 0.5708 0.7789 0.5045 0.5045 0.5039 0.8132 0.5039 0.5039 0.5039 0.5708 0.8132 0.6370 0.8132 0.6370 0.5708 0.7789 0.5039 0.5045 0.8132 0.5708 0.5708 0.7789 0.5045 0.8132 0.6370 0.8132 0.5708 0.7789 0.5045 0.8132 0.7789 0.8132 0.7789 0.7789 0.8132 0.6370 0.6370 0.5045 0.5708 0.5039 0.6370 0.7789 0.7789 0.7789 0.7789 0.5708 0.5039 0.7789 0.5039 0.6370 0.7789 0.8132 0.5039 0.5039 0.5039 0.5039 0.6370 0.8132 0.8132 0.7789 0.5708 0.7789 0.7789 0.8132 0.5039 0.7789 0.8132 0.7789 0.5708 0.5708 0.5039 0.5708 0.5708 0.6370 0.7789 0.8132 0.5708 0.6370 0.6370 0.5039 0.7789 0.5708 0.6370 0.5045 0.6370 0.6370 0.8132 0.8132 0.8132 0.5039 0.5708 0.7789 0.5708 0.7789 0.6370 0.7789 0.5039 0.7789 0.5039 0.7789 0.5039 0.5039 0.6370 0.7789 0.5045 0.5039 0.5045 0.7789 0.7789 0.5708 0.6370 0.5039 0.8132 0.8132 0.5708 0.5039 0.5039 0.6370 0.5039 0.8132 0.5045 0.5045 0.5039 0.8132 0.5045 0.5039 0.5045 0.5039 0.6370 0.5039 0.5045 0.7789 0.5039 0.5045 0.5045 0.5708 0.5708 0.5708 0.7789 0.5039 0.8132 0.6370 0.8132 0.8132 0.6370 0.5708 0.5708 0.5708 0.8132 0.5045 0.6370 0.5039 0.5045 0.5045 0.7789 0.5039 0.7789 0.6370 0.8132 0.6370 0.6370 0.6370 0.8132 0.7789 0.5708 0.7789 0.5045 0.5045 0.5708 0.8132 0.5708 0.7789 0.5708 0.5708 0.5045 0.7789 0.5708 0.7789 0.7789 0.8132 0.5045 0.6370 0.5039 0.5039 0.5708 0.5708 0.5039 0.5708 0.5039 0.5039 0.5708 0.8132 0.7789 0.8132 0.5708 0.5708 0.7789 0.5708 0.6370 0.8132 0.7789 0.5039 0.5039 0.7789 0.6370 0.6370 0.5045 0.8132 0.5039 0.7789 0.5045 0.5045 0.7789 0.8132 0.7789 0.5045 0.5045 0.5045 0.7789 0.7789 0.6370 0.7789 0.5039 0.5045 0.6370 0.7789 0.7789 0.6370 0.5039 0.5045 0.8132 0.5039 0.7789 0.5708 0.7789 0.6370 0.5039 0.5045 0.8132 0.5045 0.5045 0.8132 0.5045 0.6370 0.5708 0.6370 0.5039 0.5045 0.6370 0.5045 0.7789 0.5045 0.5039 0.5039 0.8132 0.5045 0.8132 0.5045 0.6370 0.5039 0.7789 0.5039 0.5039 0.6370 0.5039 0.5045 0.6370 0.5045 0.6370 0.8132 0.6370 0.5039 0.6370 0.8132 0.8132 0.8132 0.6370 0.5045 0.7789 0.5039 0.7789 0.7789 0.7789 0.5045 0.5039 0.5045 0.5708 0.6370 0.7789 0.5045 0.7789 0.5708 0.5045 0.5045 0.7789 0.7789 0.5045 0.5039 0.5708 0.7789 0.5708 0.6370 0.5708 0.5045 0.5045 0.5045 0.5708 0.7789 0.5039 0.8132 0.8132 0.6370 0.5708 0.5708 0.6370 0.7789 0.7789 0.6370 0.6370 0.6370 0.5045 0.5708 0.7789 0.5039 0.5039 0.5045 0.5045 0.5045 0.5045 0.5045 0.8132 0.7789 0.5045 0.5045 0.5708 0.5708 0.8132 0.5045 0.5045 0.7789 0.5039 0.5708 0.7789 0.5045 0.6370 0.8132 0.5708 0.8132 0.5045 0.7789 0.5045 0.5708 0.7789 0.8132 0.8132 0.7789 0.8132 0.5039 0.5045 0.8132 0.5045 0.6370 0.5045 0.5045 0.7789 0.7789 0.5039 0.5045 0.6370 0.8132 0.5708 0.6370 0.7789 0.5045 0.8132 0.6370 0.5708 0.6370 0.5039 0.5039 0.5708 0.6370 0.5039 0.7789 0.6370 0.7789 0.5045 0.5039 0.7789 0.5708 0.5708 0.7789 0.5708 0.5039 0.5708 0.5039 0.7789 0.5045 0.5045 0.7789 0.7789 0.8132 0.5045 0.7789 0.5045 0.5039 0.6370 0.5045 0.7789 0.5039 0.7789 0.7789 0.5045 0.5045 0.6370 0.5708 0.5045 0.5045 0.8132 0.5708 0.5708 0.6370 0.5708 0.5708 0.8132 0.5708 0.5708 0.5039 0.7789 0.7789 0.5045 0.5708 0.5039 0.5045 0.6370 0.7789 0.7789 0.5708 0.7789 0.6370 0.8132 0.5039 0.7789 0.5039 0.7789 0.5708 0.5039 0.5045 0.7789 0.7789 0.7789 0.5045 0.6370 0.6370 0.6370 0.5708 0.5045 0.6370 0.6370 0.6370 0.6370 0.6370 0.8132 0.8132 0.5708 0.8132 0.8132 0.5039 0.5708 0.8132 0.8132 0.6370 0.8132 0.7789 0.6370 0.5045 0.5039 0.8132 0.8132 0.5708 0.6370 0.7789 0.5708 0.5708 0.5039 0.5708 0.6370 0.5045 0.5039 0.5045 0.6370 0.7789 0.6370 0.5045 0.6370 0.6370 0.7789 0.5045 0.7789 0.5045 0.8132 0.5045 0.5039 0.5039 0.5708 0.8132 0.8132 0.7789 0.6370 0.5045 0.6370 0.5039 0.5708 0.6370 0.5708 0.5039 0.5708 0.8132 0.5045 0.6370 0.7789 0.5039 0.6370 0.6370 0.8132 0.5039 0.5708 0.7789 0.6370 0.7789 0.5045 0.5039 0.6370 0.5708 0.8132 0.7789 0.5045 0.6370 0.5708 0.8132 0.5045 0.6370 0.7789 0.5045 0.5045 0.5708 0.8132 0.8132 0.7789 0.5039 0.5708 0.8132 0.8132 0.8132 0.5039 0.5045 0.6370 0.8132 0.6370 0.6370 0.5039 0.8132 0.7789 0.5708 0.7789 0.7789 0.7789 0.5045 0.5039 0.6370 0.5039 0.5708 0.8132 0.5039 0.5039 0.5045 0.6370 0.5708 0.5708 0.5045 0.8132 0.5708 0.7789 0.7789 0.7789 0.5045 0.5039 0.7789 0.5708 0.6370 0.8132 0.6370 0.6370 0.7789 0.5708 0.5039 0.6370 0.5039 0.7789 0.5039 0.5708 0.6370 0.6370 0.6370 0.5039 0.7789 0.5708 0.7789 0.7789 0.7789 0.5708 0.6370 0.6370 0.5708 0.8132 0.6370 0.5045 0.7789 0.5708 0.6370 0.5708 0.5039 0.7789 0.7789 0.7789 0.8132 0.5708 0.5708 0.5708 0.6370 0.5045 0.5708 0.5045 0.5708 0.6370 0.6370 0.5045 0.6370 0.5045 0.5708 0.5708 0.5708 0.6370 0.5045 0.5708 0.5045 0.8132 0.7789 0.7789 0.7789 0.6370 0.8132 0.5708 0.7789 0.5039 0.5708 0.5045 0.5708 0.5039 0.7789 0.8132 0.5039 0.5039 0.8132 0.5045 0.5708 0.5039 0.7789 0.6370 0.5039 0.6370 0.5708 0.6370 0.8132 0.8132 0.5045 0.5039 0.5045 0.7789 0.5039 0.5045 0.5045 0.5045 0.6370 0.5045 0.5039 0.7789 0.5039 0.8132 0.6370 0.5045 0.6370 0.5039 0.8132 0.5039 0.5045 0.8132 0.5045 0.5039 0.5708 0.7789 0.6370 0.5708 0.5039 0.6370 0.5039 0.6370 0.5039 0.6370 0.5708 0.7789 0.7789 0.6370 0.6370 0.5708 0.5045 0.5045 0.5039 0.5045 0.5045 0.7789 0.8132 0.5039 0.5039 0.6370 0.7789 0.5708 0.8132 0.8132 0.5045 0.5045 0.5708 0.8132 0.5039 0.5045 0.8132 0.6370 0.8132 0.5708 0.8132 0.5045 0.5039 0.6370 0.5708 0.8132 0.5708 0.5045 0.5039 0.5039 0.5708 0.5039 0.8132 0.5039 0.5039 0.8132 0.5045 0.5708 0.5708 0.5708 0.5039 0.5045 0.5045 0.7789 0.5039 0.5039 0.5039 0.6370 0.6370 0.5708 0.5045 0.5039 0.5045 0.6370 0.7789 0.6370 0.7789 0.5708 0.5039 0.7789 0.5039 0.5039 0.6370 0.5045 0.5045 0.8132 0.5708 0.5039 0.7789 0.8132 0.6370 0.6370 0.6370 0.5039 0.5039 0.5045 0.5039 0.5708 0.5708 0.7789 0.5708 0.5045 0.5708 0.8132 0.5708 0.5708 0.5039 0.6370 0.5039 0.6370 0.5708 0.7789 0.5045 0.5708 0.5708 0.8132 0.8132 0.7789 0.5039 0.5039 0.5045 0.6370 0.5039 0.8132 0.8132 0.5039 0.5708 0.7789 0.5045 0.7789 0.6370 0.5045 0.8132 0.8132 0.8132 0.7789 0.6370 0.5039 0.6370 0.6370 0.5708 0.5039 0.8132 0.6370 0.5045 0.8132 0.7789 0.5708 0.5039 0.5045 0.6370 0.7789 0.8132 0.8132 0.8132 0.5039 0.7789 0.8132 0.8132 0.6370 0.6370 0.5039 0.5708 0.5708 0.5045 0.5708 0.5708 0.5045 0.5045 0.5708 0.5708 0.6370 0.5708 0.6370 0.5039 0.7789 0.7789 0.5045 0.5708 0.8132 0.5708 0.7789 0.5039 0.5039 0.5039 0.5045 0.5039 0.8132 0.7789 0.8132 0.5045 0.6370 0.5708 0.5708 0.6370 0.5039 0.5045 0.6370 0.7789 0.8132 0.5708 0.5708 0.5045 0.5045 0.7789 0.7789 0.5039 0.5708 0.5708 0.6370 0.5708 0.8132 0.8132 0.7789 0.5039 0.5039 0.5039 0.7789 0.5708 0.5708 0.8132" HIT_INDICES="1612 3230 6316 7086 7102 7143 7441 7962 12455 18873 18918 19603 20968 23507 23540 24030 26487 27141 27722 29455 33251 33260 57342 58268" ES_PROFILE="-0.0272 -0.0544 0.2754 0.3878 0.5112 0.6302 0.7187 0.7789 0.7262 0.6281 0.6378 0.6360 0.6212 0.5840 0.5892 0.5862 0.5476 0.5389 0.5308 0.5016 0.4375 0.4375 0.0302 0.0147" RANK_AT_ES="7962.0000" RANK_SCORE_AT_ES="5.7539"/>
  <DTG RANKED_LIST="fpkm.rnk" TEMPLATE="sample.cls" GENESET="gene_sets.gmt#NEGATIVE_REGULATION_OF_SUPRAMOLECULAR_FIBER_ORGANIZATION(GO:1902904)" ES="0.7645" NES="1.2333" NP="0.1410" FDR="0.4038" FWER="0.8280" RND_ES="0.8825 0.5160 0.5160 0.5448 0.5448 0.7645 0.5448 0.7645 0.5307 0.7645 0.8825 0.7645 0.7645 0.7645 0.5448 0.5307 0.5160 0.5160 0.5160 0.5113 0.5113 0.5160 0.7645 0.5160 0.5113 0.7645 0.7645 0.5113 0.5448 0.7645 0.5307 0.5448 0.8825 0.7645 0.8825 0.5113 0.7645 0.5448 0.5113 0.5113 0.5307 0.5307 0.5113 0.7645 0.5307 0.7645 0.5113 0.5160 0.7645 0.5307 0.7645 0.8825 0.5448 0.5113 0.5160 0.7645 0.7645 0.5113 0.5160 0.5448 0.5448 0.7645 0.5113 0.8825 0.5113 0.5448 0.8825 0.5160 0.5307 0.8825 0.5113 0.5448 0.5307 0.7645 0.7645 0.5160 0.8825 0.8825 0.5448 0.5448 0.5307 0.7645 0.5160 0.5160 0.5113 0.8825 0.5113 0.5113 0.5113 0.5307 0.8825 0.5448 0.8825 0.5448 0.5307 0.7645 0.5113 0.5160 0.8825 0.5307 0.5307 0.7645 0.5160 0.8825 0.5448 0.8825 0.5307 0.7645 0.5160 0.8825 0.7645 0.8825 0.7645 0.7645 0.8825 0.5448 0.5448 0.5160 0.5307 0.5113 0.5448 0.7645 0.7645 0.7645 0.7645 0.5307 0.5113 0.7645 0.5113 0.5448 0.7645 0.8825 0.5113 0.5113 0.5113 0.5113 0.5448 0.8825 0.8825 0.7645 0.5307 0.7645 0.7645 0.8825 0.5113 0.7645 0.8825 0.7645 0.5307 0.5307 0.5113 0.5307 0.5307 0.5448 0.7645 0.8825 0.5307 0.5448 0.5448 0.5113 0.7645 0.5307 0.5448 0.5160 0.5448 0.5448 0.8825 0.8825 0.8825 0.5113 0.5307 0.7645 0.5307 0.7645 0.5448 0.7645 0.5113 0.7645 0.5113 0.7645 0.5113 0.5113 0.5448 0.7645 0.5160 0.5113 0.5160 0.7645 0.7645 0.5307 0.5448 0.5113 0.8825 0.8825 0.5307 0.5113 0.5113 0.5448 0.5113 0.8825 0.5160 0.5160 0.5113 0.8825 0.5160 0.5113 0.5160 0.5113 0.5448 0.5113 0.5160 0.7645 0.5113 0.5160 0.5160 0.5307 0.5307 0.5307 0.7645 0.5113 0.8825 0.5448 0.8825 0.8825 0.5448 0.5307 0.5307 0.5307 0.8825 0.5160 0.5448 0.5113 0.5160 0.5160 0.7645 0.5113 0.7645 0.5448 0.8825 0.5448 0.5448 0.5448 0.8825 0.7645 0.5307 0.7645 0.5160 0.5160 0.5307 0.8825 0.5307 0.7645 0.5307 0.5307 0.5160 0.7645 0.5307 0.7645 0.7645 0.8825 0.5160 0.5448 0.5113 0.5113 0.5307 0.5307 0.5113 0.5307 0.5113 0.5113 0.5307 0.8825 0.7645 0.8825 0.5307 0.5307 0.7645 0.5307 0.5448 0.8825 0.7645 0.5113 0.5113 0.7645 0.5448 0.5448 0.5160 0.8825 0.5113 0.7645 0.5160 0.5160 0.7645 0.8825 0.7645 0.5160 0.5160 0.5160 0.7645 0.7645 0.5448 0.7645 0.5113 0.5160 0.5448 0.7645 0.7645 0.5448 0.5113 0.5160 0.8825 0.5113 0.7645 0.5307 0.7645 0.5448 0.5113 0.5160 0.8825 0.5160 0.5160 0.8825 0.5160 0.5448 0.5307 0.5448 0.5113 0.5160 0.5448 0.5160 0.7645 0.5160 0.5113 0.5113 0.8825 0.5160 0.8825 0.5160 0.5448 0.5113 0.7645 0.5113 0.5113 0.5448 0.5113 0.5160 0.5448 0.5160 0.5448 0.8825 0.5448 0.5113 0.5448 0.8825 0.8825 0.8825 0.5448 0.5160 0.7645 0.5113 0.7645 0.7645 0.7645 0.5160 0.5113 0.5160 0.5307 0.5448 0.7645 0.5160 0.7645 0.5307 0.5160 0.5160 0.7645 0.7645 0.5160 0.5113 0.5307 0.7645 0.5307 0.5448 0.5307 0.5160 0.5160 0.5160 0.5307 0.7645 0.5113 0.8825 0.8825 0.5448 0.5307 0.5307 0.5448 0.7645 0.7645 0.5448 0.5448 0.5448 0.5160 0.5307 0.7645 0.5113 0.5113 0.5160 0.5160 0.5160 0.5160 0.5160 0.8825 0.7645 0.5160 0.5160 0.5307 0.5307 0.8825 0.5160 0.5160 0.7645 0.5113 0.5307 0.7645 0.5160 0.5448 0.8825 0.5307 0.8825 0.5160 0.7645 0.5160 0.5307 0.7645 0.8825 0.8825 0.7645 0.8825 0.5113 0.5160 0.8825 0.5160 0.5448 0.5160 0.5160 0.7645 0.7645 0.5113 0.5160 0.5448 0.8825 0.5307 0.5448 0.7645 0.5160 0.8825 0.5448 0.5307 0.5448 0.5113 0.5113 0.5307 0.5448 0.5113 0.7645 0.5448 0.7645 0.5160 0.5113 0.7645 0.5307 0.5307 0.7645 0.5307 0.5113 0.5307 0.5113 0.7645 0.5160 0.5160 0.7645 0.7645 0.8825 0.5160 0.7645 0.5160 0.5113 0.5448 0.5160 0.7645 0.5113 0.7645 0.7645 0.5160 0.5160 0.5448 0.5307 0.5160 0.5160 0.8825 0.5307 0.5307 0.5448 0.5307 0.5307 0.8825 0.5307 0.5307 0.5113 0.7645 0.7645 0.5160 0.5307 0.5113 0.5160 0.5448 0.7645 0.7645 0.5307 0.7645 0.5448 0.8825 0.5113 0.7645 0.5113 0.7645 0.5307 0.5113 0.5160 0.7645 0.7645 0.7645 0.5160 0.5448 0.5448 0.5448 0.5307 0.5160 0.5448 0.5448 0.5448 0.5448 0.5448 0.8825 0.8825 0.5307 0.8825 0.8825 0.5113 0.5307 0.8825 0.8825 0.5448 0.8825 0.7645 0.5448 0.5160 0.5113 0.8825 0.8825 0.5307 0.5448 0.7645 0.5307 0.5307 0.5113 0.5307 0.5448 0.5160 0.5113 0.5160 0.5448 0.7645 0.5448 0.5160 0.5448 0.5448 0.7645 0.5160 0.7645 0.5160 0.8825 0.5160 0.5113 0.5113 0.5307 0.8825 0.8825 0.7645 0.5448 0.5160 0.5448 0.5113 0.5307 0.5448 0.5307 0.5113 0.5307 0.8825 0.5160 0.5448 0.7645 0.5113 0.5448 0.5448 0.8825 0.5113 0.5307 0.7645 0.5448 0.7645 0.5160 0.5113 0.5448 0.5307 0.8825 0.7645 0.5160 0.5448 0.5307 0.8825 0.5160 0.5448 0.7645 0.5160 0.5160 0.5307 0.8825 0.8825 0.7645 0.5113 0.5307 0.8825 0.8825 0.8825 0.5113 0.5160 0.5448 0.8825 0.5448 0.5448 0.5113 0.8825 0.7645 0.5307 0.7645 0.7645 0.7645 0.5160 0.5113 0.5448 0.5113 0.5307 0.8825 0.5113 0.5113 0.5160 0.5448 0.5307 0.5307 0.5160 0.8825 0.5307 0.7645 0.7645 0.7645 0.5160 0.5113 0.7645 0.5307 0.5448 0.8825 0.5448 0.5448 0.7645 0.5307 0.5113 0.5448 0.5113 0.7645 0.5113 0.5307 0.5448 0.5448 0.5448 0.5113 0.7645 0.5307 0.7645 0.7645 0.7645 0.5307 0.5448 0.5448 0.5307 0.8825 0.5448 0.5160 0.7645 0.5307 0.5448 0.5307 0.5113 0.7645 0.7645 0.7645 0.8825 0.5307 0.5307 0.5307 0.5448 0.5160 0.5307 0.5160 0.5307 0.5448 0.5448 0.5160 0.5448 0.5160 0.5307 0.5307 0.5307 0.5448 0.5160 0.5307 0.5160 0.8825 0.7645 0.7645 0.7645 0.5448 0.8825 0.5307 0.7645 0.5113 0.5307 0.5160 0.5307 0.5113 0.7645 0.8825 0.5113 0.5113 0.8825 0.5160 0.5307 0.5113 0.7645 0.5448 0.5113 0.5448 0.5307 0.5448 0.8825 0.8825 0.5160 0.5113 0.5160 0.7645 0.5113 0.5160 0.5160 0.5160 0.5448 0.5160 0.5113 0.7645 0.5113 0.8825 0.5448 0.5160 0.5448 0.5113 0.8825 0.5113 0.5160 0.8825 0.5160 0.5113 0.5307 0.7645 0.5448 0.5307 0.5113 0.5448 0.5113 0.5448 0.5113 0.5448 0.5307 0.7645 0.7645 0.5448 0.5448 0.5307 0.5160 0.5160 0.5113 0.5160 0.5160 0.7645 0.8825 0.5113 0.5113 0.5448 0.7645 0.5307 0.8825 0.8825 0.5160 0.5160 0.5307 0.8825 0.5113 0.5160 0.8825 0.5448 0.8825 0.5307 0.8825 0.5160 0.5113 0.5448 0.5307 0.8825 0.5307 0.5160 0.5113 0.5113 0.5307 0.5113 0.8825 0.5113 0.5113 0.8825 0.5160 0.5307 0.5307 0.5307 0.5113 0.5160 0.5160 0.7645 0.5113 0.5113 0.5113 0.5448 0.5448 0.5307 0.5160 0.5113 0.5160 0.5448 0.7645 0.5448 0.7645 0.5307 0.5113 0.7645 0.5113 0.5113 0.5448 0.5160 0.5160 0.8825 0.5307 0.5113 0.7645 0.8825 0.5448 0.5448 0.5448 0.5113 0.5113 0.5160 0.5113 0.5307 0.5307 0.7645 0.5307 0.5160 0.5307 0.8825 0.5307 0.5307 0.5113 0.5448 0.5113 0.5448 0.5307 0.7645 0.5160 0.5307 0.5307 0.8825 0.8825 0.7645 0.5113 0.5113 0.5160 0.5448 0.5113 0.8825 0.8825 0.5113 0.5307 0.7645 0.5160 0.7645 0.5448 0.5160 0.8825 0.8825 0.8825 0.7645 0.5448 0.5113 0.5448 0.5448 0.5307 0.5113 0.8825 0.5448 0.5160 0.8825 0.7645 0.5307 0.5113 0.5160 0.5448 0.7645 0.8825 0.8825 0.8825 0.5113 0.7645 0.8825 0.8825 0.5448 0.5448 0.5113 0.5307 0.5307 0.5160 0.5307 0.5307 0.5160 0.5160 0.5307 0.5307 0.5448 0.5307 0.5448 0.5113 0.7645 0.7645 0.5160 0.5307 0.8825 0.5307 0.7645 0.5113 0.5113 0.5113 0.5160 0.5113 0.8825 0.7645 0.8825 0.5160 0.5448 0.5307 0.5307 0.5448 0.5113 0.5160 0.5448 0.7645 0.8825 0.5307 0.5307 0.5160 0.5160 0.7645 0.7645 0.5113 0.5307 0.5307 0.5448 0.5307 0.8825 0.8825 0.7645 0.5113 0.5113 0.5113 0.7645 0.5307 0.5307 0.8825" HIT_INDICES="769 973 1243 2678 2993 5461 5509 5894 5903 6040 6799 7081 7293 7582 7737 7859 7962 7973 8873 8972 9187 9311 9446 10105 10528 10911 10939 11524 11641 11742 12577 12645 12911 12990 13001 13153 13224 14174 14419 14453 14601 15151 15397 15784 15830 16442 16768 16830 16855 16994 17265 17383 17646 17738 18236 18747 18810 18873 19034 19177 19291 19318 19351 19411 19615 19903 20010 20178 20970 21141 21573 21578 22150 22642 22911 22955 23273 23548 23551 23567 23977 24081 24458 25233 25291 25303 25478 25949 26321 26543 26698 26802 26872 27319 27347 27454 27503 27731 27918 28010 28203 28215 28572 28622 28835 28981 29124 29329 29728 34028 35086 35384 41364 43946 44316 45100 45968 48224 48995 49446 50350 58397" ES_PROFILE="-0.0130 -0.0164 -0.0210 -0.0453 -0.0506 -0.0924 -0.0932 0.2910 0.6287 0.7285 0.7303 0.7369 0.7426 0.7452 0.7496 0.7540 0.7585 0.7645 0.7536 0.7562 0.7565 0.7583 0.7597 0.7517 0.7475 0.7437 0.7459 0.7384 0.7388 0.7394 0.7274 0.7282 0.7257 0.7263 0.7280 0.7274 0.7280 0.7136 0.7111 0.7121 0.7112 0.7034 0.7006 0.6954 0.6960 0.6869 0.6826 0.6828 0.6836 0.6824 0.6790 0.6781 0.6748 0.6743 0.6669 0.6592 0.6591 0.6590 0.6572 0.6557 0.6547 0.6552 0.6555 0.6554 0.6528 0.6488 0.6478 0.6458 0.6331 0.6310 0.6244 0.6250 0.6159 0.6082 0.6042 0.6041 0.5992 0.5951 0.5956 0.5958 0.5894 0.5881 0.5821 0.5694 0.5688 0.5690 0.5664 0.5587 0.5527 0.5492 0.5469 0.5454 0.5444 0.5371 0.5368 0.5352 0.5345 0.5308 0.5278 0.5264 0.5233 0.5232 0.5172 0.5165 0.5129 0.5105 0.5081 0.5047 0.4979 0.4251 0.4072 0.4022 0.3009 0.2572 0.2509 0.2377 0.2230 0.1848 0.1717 0.1641 0.1488 0.0125" RANK_AT_ES="7973.0000" RANK_SCORE_AT_ES="5.7248"/>
  <DTG RANKED_LIST="fpkm.rnk" TEMPLATE="sample.cls" GENESET="gene_sets.gmt#PATTERN_BINDING(GO:0001871)" ES="0.7414" NES="1.2334" NP="0.1410" FDR="0.4040" FWER="0.8280" RND_ES="0.7630 0.5002 0.5002 0.5484 0.5484 0.7414 0.5484 0.7414 0.5675 0.7414 0.7630 0.7414 0.7414 0.7414 0.5484 0.5675 0.5002 0.5002 0.5002 0.5009 0.5009 0.5002 0.7414 0.5002 0.5009 0.7414 0.7414 0.5009 0.5484 0.7414 0.5675 0.5484 0.7630 0.7414 0.7630 0.5009 0.7414 0.5484 0.5009 0.5009 0.5675 0.5675 0.5009 0.7414 0.5675 0.7414 0.5009 0.5002 0.7414 0.5675 0.7414 0.7630 0.5484 0.5009 0.5002 0.7414 0.7414 0.5009 0.5002 0.5484 0.5484 0.7414 0.5009 0.7630 0.5009 0.5484 0.7630 0.5002 0.5675 0.7630 0.5009 0.5484 0.5675 0.7414 0.7414 0.5002 0.7630 0.7630 0.5484 0.5484 0.5675 0.7414 0.5002 0.5002 0.5009 0.7630 0.5009 0.5009 0.5009 0.5675 0.7630 0.5484 0.7630 0.5484 0.5675 0.7414 0.5009 0.5002 0.7630 0.5675 0.5675 0.7414 0.5002 0.7630 0.5484 0.7630 0.5675 0.7414 0.5002 0.7630 0.7414 0.7630 0.7414 0.7414 0.7630 0.5484 0.5484 0.5002 0.5675 0.5009 0.5484 0.7414 0.7414 0.7414 0.7414 0.5675 0.5009 0.7414 0.5009 0.5484 0.7414 0.7630 0.5009 0.5009 0.5009 0.5009 0.5484 0.7630 0.7630 0.7414 0.5675 0.7414 0.7414 0.7630 0.5009 0.7414 0.7630 0.7414 0.5675 0.5675 0.5009 0.5675 0.5675 0.5484 0.7414 0.7630 0.5675 0.5484 0.5484 0.5009 0.7414 0.5675 0.5484 0.5002 0.5484 0.5484 0.7630 0.7630 0.7630 0.5009 0.5675 0.7414 0.5675 0.7414 0.5484 0.7414 0.5009 0.7414 0.5009 0.7414 0.5009 0.5009 0.5484 0.7414 0.5002 0.5009 0.5002 0.7414 0.7414 0.5675 0.5484 0.5009 0.7630 0.7630 0.5675 0.5009 0.5009 0.5484 0.5009 0.7630 0.5002 0.5002 0.5009 0.7630 0.5002 0.5009 0.5002 0.5009 0.5484 0.5009 0.5002 0.7414 0.5009 0.5002 0.5002 0.5675 0.5675 0.5675 0.7414 0.5009 0.7630 0.5484 0.7630 0.7630 0.5484 0.5675 0.5675 0.5675 0.7630 0.5002 0.5484 0.5009 0.5002 0.5002 0.7414 0.5009 0.7414 0.5484 0.7630 0.5484 0.5484 0.5484 0.7630 0.7414 0.5675 0.7414 0.5002 0.5002 0.5675 0.7630 0.5675 0.7414 0.5675 0.5675 0.5002 0.7414 0.5675 0.7414 0.7414 0.7630 0.5002 0.5484 0.5009 0.5009 0.5675 0.5675 0.5009 0.5675 0.5009 0.5009 0.5675 0.7630 0.7414 0.7630 0.5675 0.5675 0.7414 0.5675 0.5484 0.7630 0.7414 0.5009 0.5009 0.7414 0.5484 0.5484 0.5002 0.7630 0.5009 0.7414 0.5002 0.5002 0.7414 0.7630 0.7414 0.5002 0.5002 0.5002 0.7414 0.7414 0.5484 0.7414 0.5009 0.5002 0.5484 0.7414 0.7414 0.5484 0.5009 0.5002 0.7630 0.5009 0.7414 0.5675 0.7414 0.5484 0.5009 0.5002 0.7630 0.5002 0.5002 0.7630 0.5002 0.5484 0.5675 0.5484 0.5009 0.5002 0.5484 0.5002 0.7414 0.5002 0.5009 0.5009 0.7630 0.5002 0.7630 0.5002 0.5484 0.5009 0.7414 0.5009 0.5009 0.5484 0.5009 0.5002 0.5484 0.5002 0.5484 0.7630 0.5484 0.5009 0.5484 0.7630 0.7630 0.7630 0.5484 0.5002 0.7414 0.5009 0.7414 0.7414 0.7414 0.5002 0.5009 0.5002 0.5675 0.5484 0.7414 0.5002 0.7414 0.5675 0.5002 0.5002 0.7414 0.7414 0.5002 0.5009 0.5675 0.7414 0.5675 0.5484 0.5675 0.5002 0.5002 0.5002 0.5675 0.7414 0.5009 0.7630 0.7630 0.5484 0.5675 0.5675 0.5484 0.7414 0.7414 0.5484 0.5484 0.5484 0.5002 0.5675 0.7414 0.5009 0.5009 0.5002 0.5002 0.5002 0.5002 0.5002 0.7630 0.7414 0.5002 0.5002 0.5675 0.5675 0.7630 0.5002 0.5002 0.7414 0.5009 0.5675 0.7414 0.5002 0.5484 0.7630 0.5675 0.7630 0.5002 0.7414 0.5002 0.5675 0.7414 0.7630 0.7630 0.7414 0.7630 0.5009 0.5002 0.7630 0.5002 0.5484 0.5002 0.5002 0.7414 0.7414 0.5009 0.5002 0.5484 0.7630 0.5675 0.5484 0.7414 0.5002 0.7630 0.5484 0.5675 0.5484 0.5009 0.5009 0.5675 0.5484 0.5009 0.7414 0.5484 0.7414 0.5002 0.5009 0.7414 0.5675 0.5675 0.7414 0.5675 0.5009 0.5675 0.5009 0.7414 0.5002 0.5002 0.7414 0.7414 0.7630 0.5002 0.7414 0.5002 0.5009 0.5484 0.5002 0.7414 0.5009 0.7414 0.7414 0.5002 0.5002 0.5484 0.5675 0.5002 0.5002 0.7630 0.5675 0.5675 0.5484 0.5675 0.5675 0.7630 0.5675 0.5675 0.5009 0.7414 0.7414 0.5002 0.5675 0.5009 0.5002 0.5484 0.7414 0.7414 0.5675 0.7414 0.5484 0.7630 0.5009 0.7414 0.5009 0.7414 0.5675 0.5009 0.5002 0.7414 0.7414 0.7414 0.5002 0.5484 0.5484 0.5484 0.5675 0.5002 0.5484 0.5484 0.5484 0.5484 0.5484 0.7630 0.7630 0.5675 0.7630 0.7630 0.5009 0.5675 0.7630 0.7630 0.5484 0.7630 0.7414 0.5484 0.5002 0.5009 0.7630 0.7630 0.5675 0.5484 0.7414 0.5675 0.5675 0.5009 0.5675 0.5484 0.5002 0.5009 0.5002 0.5484 0.7414 0.5484 0.5002 0.5484 0.5484 0.7414 0.5002 0.7414 0.5002 0.7630 0.5002 0.5009 0.5009 0.5675 0.7630 0.7630 0.7414 0.5484 0.5002 0.5484 0.5009 0.5675 0.5484 0.5675 0.5009 0.5675 0.7630 0.5002 0.5484 0.7414 0.5009 0.5484 0.5484 0.7630 0.5009 0.5675 0.7414 0.5484 0.7414 0.5002 0.5009 0.5484 0.5675 0.7630 0.7414 0.5002 0.5484 0.5675 0.7630 0.5002 0.5484 0.7414 0.5002 0.5002 0.5675 0.7630 0.7630 0.7414 0.5009 0.5675 0.7630 0.7630 0.7630 0.5009 0.5002 0.5484 0.7630 0.5484 0.5484 0.5009 0.7630 0.7414 0.5675 0.7414 0.7414 0.7414 0.5002 0.5009 0.5484 0.5009 0.5675 0.7630 0.5009 0.5009 0.5002 0.5484 0.5675 0.5675 0.5002 0.7630 0.5675 0.7414 0.7414 0.7414 0.5002 0.5009 0.7414 0.5675 0.5484 0.7630 0.5484 0.5484 0.7414 0.5675 0.5009 0.5484 0.5009 0.7414 0.5009 0.5675 0.5484 0.5484 0.5484 0.5009 0.7414 0.5675 0.7414 0.7414 0.7414 0.5675 0.5484 0.5484 0.5675 0.7630 0.5484 0.5002 0.7414 0.5675 0.5484 0.5675 0.5009 0.7414 0.7414 0.7414 0.7630 0.5675 0.5675 0.5675 0.5484 0.5002 0.5675 0.5002 0.5675 0.5484 0.5484 0.5002 0.5484 0.5002 0.5675 0.5675 0.5675 0.5484 0.5002 0.5675 0.5002 0.7630 0.7414 0.7414 0.7414 0.5484 0.7630 0.5675 0.7414 0.5009 0.5675 0.5002 0.5675 0.5009 0.7414 0.7630 0.5009 0.5009 0.7630 0.5002 0.5675 0.5009 0.7414 0.5484 0.5009 0.5484 0.5675 0.5484 0.7630 0.7630 0.5002 0.5009 0.5002 0.7414 0.5009 0.5002 0.5002 0.5002 0.5484 0.5002 0.5009 0.7414 0.5009 0.7630 0.5484 0.5002 0.5484 0.5009 0.7630 0.5009 0.5002 0.7630 0.5002 0.5009 0.5675 0.7414 0.5484 0.5675 0.5009 0.5484 0.5009 0.5484 0.5009 0.5484 0.5675 0.7414 0.7414 0.5484 0.5484 0.5675 0.5002 0.5002 0.5009 0.5002 0.5002 0.7414 0.7630 0.5009 0.5009 0.5484 0.7414 0.5675 0.7630 0.7630 0.5002 0.5002 0.5675 0.7630 0.5009 0.5002 0.7630 0.5484 0.7630 0.5675 0.7630 0.5002 0.5009 0.5484 0.5675 0.7630 0.5675 0.5002 0.5009 0.5009 0.5675 0.5009 0.7630 0.5009 0.5009 0.7630 0.5002 0.5675 0.5675 0.5675 0.5009 0.5002 0.5002 0.7414 0.5009 0.5009 0.5009 0.5484 0.5484 0.5675 0.5002 0.5009 0.5002 0.5484 0.7414 0.5484 0.7414 0.5675 0.5009 0.7414 0.5009 0.5009 0.5484 0.5002 0.5002 0.7630 0.5675 0.5009 0.7414 0.7630 0.5484 0.5484 0.5484 0.5009 0.5009 0.5002 0.5009 0.5675 0.5675 0.7414 0.5675 0.5002 0.5675 0.7630 0.5675 0.5675 0.5009 0.5484 0.5009 0.5484 0.5675 0.7414 0.5002 0.5675 0.5675 0.7630 0.7630 0.7414 0.5009 0.5009 0.5002 0.5484 0.5009 0.7630 0.7630 0.5009 0.5675 0.7414 0.5002 0.7414 0.5484 0.5002 0.7630 0.7630 0.7630 0.7414 0.5484 0.5009 0.5484 0.5484 0.5675 0.5009 0.7630 0.5484 0.5002 0.7630 0.7414 0.5675 0.5009 0.5002 0.5484 0.7414 0.7630 0.7630 0.7630 0.5009 0.7414 0.7630 0.7630 0.5484 0.5484 0.5009 0.5675 0.5675 0.5002 0.5675 0.5675 0.5002 0.5002 0.5675 0.5675 0.5484 0.5675 0.5484 0.5009 0.7414 0.7414 0.5002 0.5675 0.7630 0.5675 0.7414 0.5009 0.5009 0.5009 0.5002 0.5009 0.7630 0.7414 0.7630 0.5002 0.5484 0.5675 0.5675 0.5484 0.5009 0.5002 0.5484 0.7414 0.7630 0.5675 0.5675 0.5002 0.5002 0.7414 0.7414 0.5009 0.5675 0.5675 0.5484 0.5675 0.7630 0.7630 0.7414 0.5009 0.5009 0.5009 0.7414 0.5675 0.5675 0.7630" HIT_INDICES="6283 6393 6633 7272 7700 8951 10599 11589 11717 14244 14824 16423 18732 24326 24510 24857 26370 26920 29120 40370 40640 55556" ES_PROFILE="0.2124 0.4433 0.5900 0.6581 0.7102 0.7247 0.7205 0.7239 0.7414 0.7125 0.7155 0.6990 0.6680 0.5770 0.5776 0.5751 0.5518 0.5444 0.5074 0.3172 0.3128 0.0605" RANK_AT_ES="11717.0000" RANK_SCORE_AT_ES="2.1914"/>
  <DTG RANKED_LIST="fpkm.rnk" TEMPLATE="sample.cls" GENESET="gene_sets.gmt#POLYSACCHARIDE_BINDING(GO:0030247)" ES="0.7414" NES="1.2334" NP="0.1410" FDR="0.4038" FWER="0.8280" RND_ES="0.7630 0.5002 0.5002 0.5484 0.5484 0.7414 0.5484 0.7414 0.5675 0.7414 0.7630 0.7414 0.7414 0.7414 0.5484 0.5675 0.5002 0.5002 0.5002 0.5009 0.5009 0.5002 0.7414 0.5002 0.5009 0.7414 0.7414 0.5009 0.5484 0.7414 0.5675 0.5484 0.7630 0.7414 0.7630 0.5009 0.7414 0.5484 0.5009 0.5009 0.5675 0.5675 0.5009 0.7414 0.5675 0.7414 0.5009 0.5002 0.7414 0.5675 0.7414 0.7630 0.5484 0.5009 0.5002 0.7414 0.7414 0.5009 0.5002 0.5484 0.5484 0.7414 0.5009 0.7630 0.5009 0.5484 0.7630 0.5002 0.5675 0.7630 0.5009 0.5484 0.5675 0.7414 0.7414 0.5002 0.7630 0.7630 0.5484 0.5484 0.5675 0.7414 0.5002 0.5002 0.5009 0.7630 0.5009 0.5009 0.5009 0.5675 0.7630 0.5484 0.7630 0.5484 0.5675 0.7414 0.5009 0.5002 0.7630 0.5675 0.5675 0.7414 0.5002 0.7630 0.5484 0.7630 0.5675 0.7414 0.5002 0.7630 0.7414 0.7630 0.7414 0.7414 0.7630 0.5484 0.5484 0.5002 0.5675 0.5009 0.5484 0.7414 0.7414 0.7414 0.7414 0.5675 0.5009 0.7414 0.5009 0.5484 0.7414 0.7630 0.5009 0.5009 0.5009 0.5009 0.5484 0.7630 0.7630 0.7414 0.5675 0.7414 0.7414 0.7630 0.5009 0.7414 0.7630 0.7414 0.5675 0.5675 0.5009 0.5675 0.5675 0.5484 0.7414 0.7630 0.5675 0.5484 0.5484 0.5009 0.7414 0.5675 0.5484 0.5002 0.5484 0.5484 0.7630 0.7630 0.7630 0.5009 0.5675 0.7414 0.5675 0.7414 0.5484 0.7414 0.5009 0.7414 0.5009 0.7414 0.5009 0.5009 0.5484 0.7414 0.5002 0.5009 0.5002 0.7414 0.7414 0.5675 0.5484 0.5009 0.7630 0.7630 0.5675 0.5009 0.5009 0.5484 0.5009 0.7630 0.5002 0.5002 0.5009 0.7630 0.5002 0.5009 0.5002 0.5009 0.5484 0.5009 0.5002 0.7414 0.5009 0.5002 0.5002 0.5675 0.5675 0.5675 0.7414 0.5009 0.7630 0.5484 0.7630 0.7630 0.5484 0.5675 0.5675 0.5675 0.7630 0.5002 0.5484 0.5009 0.5002 0.5002 0.7414 0.5009 0.7414 0.5484 0.7630 0.5484 0.5484 0.5484 0.7630 0.7414 0.5675 0.7414 0.5002 0.5002 0.5675 0.7630 0.5675 0.7414 0.5675 0.5675 0.5002 0.7414 0.5675 0.7414 0.7414 0.7630 0.5002 0.5484 0.5009 0.5009 0.5675 0.5675 0.5009 0.5675 0.5009 0.5009 0.5675 0.7630 0.7414 0.7630 0.5675 0.5675 0.7414 0.5675 0.5484 0.7630 0.7414 0.5009 0.5009 0.7414 0.5484 0.5484 0.5002 0.7630 0.5009 0.7414 0.5002 0.5002 0.7414 0.7630 0.7414 0.5002 0.5002 0.5002 0.7414 0.7414 0.5484 0.7414 0.5009 0.5002 0.5484 0.7414 0.7414 0.5484 0.5009 0.5002 0.7630 0.5009 0.7414 0.5675 0.7414 0.5484 0.5009 0.5002 0.7630 0.5002 0.5002 0.7630 0.5002 0.5484 0.5675 0.5484 0.5009 0.5002 0.5484 0.5002 0.7414 0.5002 0.5009 0.5009 0.7630 0.5002 0.7630 0.5002 0.5484 0.5009 0.7414 0.5009 0.5009 0.5484 0.5009 0.5002 0.5484 0.5002 0.5484 0.7630 0.5484 0.5009 0.5484 0.7630 0.7630 0.7630 0.5484 0.5002 0.7414 0.5009 0.7414 0.7414 0.7414 0.5002 0.5009 0.5002 0.5675 0.5484 0.7414 0.5002 0.7414 0.5675 0.5002 0.5002 0.7414 0.7414 0.5002 0.5009 0.5675 0.7414 0.5675 0.5484 0.5675 0.5002 0.5002 0.5002 0.5675 0.7414 0.5009 0.7630 0.7630 0.5484 0.5675 0.5675 0.5484 0.7414 0.7414 0.5484 0.5484 0.5484 0.5002 0.5675 0.7414 0.5009 0.5009 0.5002 0.5002 0.5002 0.5002 0.5002 0.7630 0.7414 0.5002 0.5002 0.5675 0.5675 0.7630 0.5002 0.5002 0.7414 0.5009 0.5675 0.7414 0.5002 0.5484 0.7630 0.5675 0.7630 0.5002 0.7414 0.5002 0.5675 0.7414 0.7630 0.7630 0.7414 0.7630 0.5009 0.5002 0.7630 0.5002 0.5484 0.5002 0.5002 0.7414 0.7414 0.5009 0.5002 0.5484 0.7630 0.5675 0.5484 0.7414 0.5002 0.7630 0.5484 0.5675 0.5484 0.5009 0.5009 0.5675 0.5484 0.5009 0.7414 0.5484 0.7414 0.5002 0.5009 0.7414 0.5675 0.5675 0.7414 0.5675 0.5009 0.5675 0.5009 0.7414 0.5002 0.5002 0.7414 0.7414 0.7630 0.5002 0.7414 0.5002 0.5009 0.5484 0.5002 0.7414 0.5009 0.7414 0.7414 0.5002 0.5002 0.5484 0.5675 0.5002 0.5002 0.7630 0.5675 0.5675 0.5484 0.5675 0.5675 0.7630 0.5675 0.5675 0.5009 0.7414 0.7414 0.5002 0.5675 0.5009 0.5002 0.5484 0.7414 0.7414 0.5675 0.7414 0.5484 0.7630 0.5009 0.7414 0.5009 0.7414 0.5675 0.5009 0.5002 0.7414 0.7414 0.7414 0.5002 0.5484 0.5484 0.5484 0.5675 0.5002 0.5484 0.5484 0.5484 0.5484 0.5484 0.7630 0.7630 0.5675 0.7630 0.7630 0.5009 0.5675 0.7630 0.7630 0.5484 0.7630 0.7414 0.5484 0.5002 0.5009 0.7630 0.7630 0.5675 0.5484 0.7414 0.5675 0.5675 0.5009 0.5675 0.5484 0.5002 0.5009 0.5002 0.5484 0.7414 0.5484 0.5002 0.5484 0.5484 0.7414 0.5002 0.7414 0.5002 0.7630 0.5002 0.5009 0.5009 0.5675 0.7630 0.7630 0.7414 0.5484 0.5002 0.5484 0.5009 0.5675 0.5484 0.5675 0.5009 0.5675 0.7630 0.5002 0.5484 0.7414 0.5009 0.5484 0.5484 0.7630 0.5009 0.5675 0.7414 0.5484 0.7414 0.5002 0.5009 0.5484 0.5675 0.7630 0.7414 0.5002 0.5484 0.5675 0.7630 0.5002 0.5484 0.7414 0.5002 0.5002 0.5675 0.7630 0.7630 0.7414 0.5009 0.5675 0.7630 0.7630 0.7630 0.5009 0.5002 0.5484 0.7630 0.5484 0.5484 0.5009 0.7630 0.7414 0.5675 0.7414 0.7414 0.7414 0.5002 0.5009 0.5484 0.5009 0.5675 0.7630 0.5009 0.5009 0.5002 0.5484 0.5675 0.5675 0.5002 0.7630 0.5675 0.7414 0.7414 0.7414 0.5002 0.5009 0.7414 0.5675 0.5484 0.7630 0.5484 0.5484 0.7414 0.5675 0.5009 0.5484 0.5009 0.7414 0.5009 0.5675 0.5484 0.5484 0.5484 0.5009 0.7414 0.5675 0.7414 0.7414 0.7414 0.5675 0.5484 0.5484 0.5675 0.7630 0.5484 0.5002 0.7414 0.5675 0.5484 0.5675 0.5009 0.7414 0.7414 0.7414 0.7630 0.5675 0.5675 0.5675 0.5484 0.5002 0.5675 0.5002 0.5675 0.5484 0.5484 0.5002 0.5484 0.5002 0.5675 0.5675 0.5675 0.5484 0.5002 0.5675 0.5002 0.7630 0.7414 0.7414 0.7414 0.5484 0.7630 0.5675 0.7414 0.5009 0.5675 0.5002 0.5675 0.5009 0.7414 0.7630 0.5009 0.5009 0.7630 0.5002 0.5675 0.5009 0.7414 0.5484 0.5009 0.5484 0.5675 0.5484 0.7630 0.7630 0.5002 0.5009 0.5002 0.7414 0.5009 0.5002 0.5002 0.5002 0.5484 0.5002 0.5009 0.7414 0.5009 0.7630 0.5484 0.5002 0.5484 0.5009 0.7630 0.5009 0.5002 0.7630 0.5002 0.5009 0.5675 0.7414 0.5484 0.5675 0.5009 0.5484 0.5009 0.5484 0.5009 0.5484 0.5675 0.7414 0.7414 0.5484 0.5484 0.5675 0.5002 0.5002 0.5009 0.5002 0.5002 0.7414 0.7630 0.5009 0.5009 0.5484 0.7414 0.5675 0.7630 0.7630 0.5002 0.5002 0.5675 0.7630 0.5009 0.5002 0.7630 0.5484 0.7630 0.5675 0.7630 0.5002 0.5009 0.5484 0.5675 0.7630 0.5675 0.5002 0.5009 0.5009 0.5675 0.5009 0.7630 0.5009 0.5009 0.7630 0.5002 0.5675 0.5675 0.5675 0.5009 0.5002 0.5002 0.7414 0.5009 0.5009 0.5009 0.5484 0.5484 0.5675 0.5002 0.5009 0.5002 0.5484 0.7414 0.5484 0.7414 0.5675 0.5009 0.7414 0.5009 0.5009 0.5484 0.5002 0.5002 0.7630 0.5675 0.5009 0.7414 0.7630 0.5484 0.5484 0.5484 0.5009 0.5009 0.5002 0.5009 0.5675 0.5675 0.7414 0.5675 0.5002 0.5675 0.7630 0.5675 0.5675 0.5009 0.5484 0.5009 0.5484 0.5675 0.7414 0.5002 0.5675 0.5675 0.7630 0.7630 0.7414 0.5009 0.5009 0.5002 0.5484 0.5009 0.7630 0.7630 0.5009 0.5675 0.7414 0.5002 0.7414 0.5484 0.5002 0.7630 0.7630 0.7630 0.7414 0.5484 0.5009 0.5484 0.5484 0.5675 0.5009 0.7630 0.5484 0.5002 0.7630 0.7414 0.5675 0.5009 0.5002 0.5484 0.7414 0.7630 0.7630 0.7630 0.5009 0.7414 0.7630 0.7630 0.5484 0.5484 0.5009 0.5675 0.5675 0.5002 0.5675 0.5675 0.5002 0.5002 0.5675 0.5675 0.5484 0.5675 0.5484 0.5009 0.7414 0.7414 0.5002 0.5675 0.7630 0.5675 0.7414 0.5009 0.5009 0.5009 0.5002 0.5009 0.7630 0.7414 0.7630 0.5002 0.5484 0.5675 0.5675 0.5484 0.5009 0.5002 0.5484 0.7414 0.7630 0.5675 0.5675 0.5002 0.5002 0.7414 0.7414 0.5009 0.5675 0.5675 0.5484 0.5675 0.7630 0.7630 0.7414 0.5009 0.5009 0.5009 0.7414 0.5675 0.5675 0.7630" HIT_INDICES="6283 6393 6633 7272 7700 8951 10599 11589 11717 14244 14824 16423 18732 24326 24510 24857 26370 26920 29120 40370 40640 55556" ES_PROFILE="0.2124 0.4433 0.5900 0.6581 0.7102 0.7247 0.7205 0.7239 0.7414 0.7125 0.7155 0.6990 0.6680 0.5770 0.5776 0.5751 0.5518 0.5444 0.5074 0.3172 0.3128 0.0605" RANK_AT_ES="11717.0000" RANK_SCORE_AT_ES="2.1914"/>
  <DTG RANKED_LIST="fpkm.rnk" TEMPLATE="sample.cls" GENESET="gene_sets.gmt#NEGATIVE_REGULATION_OF_CYTOKINE_SECRETION(GO:0050710)" ES="0.7436" NES="1.2334" NP="0.1410" FDR="0.4040" FWER="0.8280" RND_ES="0.7914 0.5335 0.5335 0.5298 0.5298 0.7436 0.5298 0.7436 0.5200 0.7436 0.7914 0.7436 0.7436 0.7436 0.5298 0.5200 0.5335 0.5335 0.5335 0.5174 0.5174 0.5335 0.7436 0.5335 0.5174 0.7436 0.7436 0.5174 0.5298 0.7436 0.5200 0.5298 0.7914 0.7436 0.7914 0.5174 0.7436 0.5298 0.5174 0.5174 0.5200 0.5200 0.5174 0.7436 0.5200 0.7436 0.5174 0.5335 0.7436 0.5200 0.7436 0.7914 0.5298 0.5174 0.5335 0.7436 0.7436 0.5174 0.5335 0.5298 0.5298 0.7436 0.5174 0.7914 0.5174 0.5298 0.7914 0.5335 0.5200 0.7914 0.5174 0.5298 0.5200 0.7436 0.7436 0.5335 0.7914 0.7914 0.5298 0.5298 0.5200 0.7436 0.5335 0.5335 0.5174 0.7914 0.5174 0.5174 0.5174 0.5200 0.7914 0.5298 0.7914 0.5298 0.5200 0.7436 0.5174 0.5335 0.7914 0.5200 0.5200 0.7436 0.5335 0.7914 0.5298 0.7914 0.5200 0.7436 0.5335 0.7914 0.7436 0.7914 0.7436 0.7436 0.7914 0.5298 0.5298 0.5335 0.5200 0.5174 0.5298 0.7436 0.7436 0.7436 0.7436 0.5200 0.5174 0.7436 0.5174 0.5298 0.7436 0.7914 0.5174 0.5174 0.5174 0.5174 0.5298 0.7914 0.7914 0.7436 0.5200 0.7436 0.7436 0.7914 0.5174 0.7436 0.7914 0.7436 0.5200 0.5200 0.5174 0.5200 0.5200 0.5298 0.7436 0.7914 0.5200 0.5298 0.5298 0.5174 0.7436 0.5200 0.5298 0.5335 0.5298 0.5298 0.7914 0.7914 0.7914 0.5174 0.5200 0.7436 0.5200 0.7436 0.5298 0.7436 0.5174 0.7436 0.5174 0.7436 0.5174 0.5174 0.5298 0.7436 0.5335 0.5174 0.5335 0.7436 0.7436 0.5200 0.5298 0.5174 0.7914 0.7914 0.5200 0.5174 0.5174 0.5298 0.5174 0.7914 0.5335 0.5335 0.5174 0.7914 0.5335 0.5174 0.5335 0.5174 0.5298 0.5174 0.5335 0.7436 0.5174 0.5335 0.5335 0.5200 0.5200 0.5200 0.7436 0.5174 0.7914 0.5298 0.7914 0.7914 0.5298 0.5200 0.5200 0.5200 0.7914 0.5335 0.5298 0.5174 0.5335 0.5335 0.7436 0.5174 0.7436 0.5298 0.7914 0.5298 0.5298 0.5298 0.7914 0.7436 0.5200 0.7436 0.5335 0.5335 0.5200 0.7914 0.5200 0.7436 0.5200 0.5200 0.5335 0.7436 0.5200 0.7436 0.7436 0.7914 0.5335 0.5298 0.5174 0.5174 0.5200 0.5200 0.5174 0.5200 0.5174 0.5174 0.5200 0.7914 0.7436 0.7914 0.5200 0.5200 0.7436 0.5200 0.5298 0.7914 0.7436 0.5174 0.5174 0.7436 0.5298 0.5298 0.5335 0.7914 0.5174 0.7436 0.5335 0.5335 0.7436 0.7914 0.7436 0.5335 0.5335 0.5335 0.7436 0.7436 0.5298 0.7436 0.5174 0.5335 0.5298 0.7436 0.7436 0.5298 0.5174 0.5335 0.7914 0.5174 0.7436 0.5200 0.7436 0.5298 0.5174 0.5335 0.7914 0.5335 0.5335 0.7914 0.5335 0.5298 0.5200 0.5298 0.5174 0.5335 0.5298 0.5335 0.7436 0.5335 0.5174 0.5174 0.7914 0.5335 0.7914 0.5335 0.5298 0.5174 0.7436 0.5174 0.5174 0.5298 0.5174 0.5335 0.5298 0.5335 0.5298 0.7914 0.5298 0.5174 0.5298 0.7914 0.7914 0.7914 0.5298 0.5335 0.7436 0.5174 0.7436 0.7436 0.7436 0.5335 0.5174 0.5335 0.5200 0.5298 0.7436 0.5335 0.7436 0.5200 0.5335 0.5335 0.7436 0.7436 0.5335 0.5174 0.5200 0.7436 0.5200 0.5298 0.5200 0.5335 0.5335 0.5335 0.5200 0.7436 0.5174 0.7914 0.7914 0.5298 0.5200 0.5200 0.5298 0.7436 0.7436 0.5298 0.5298 0.5298 0.5335 0.5200 0.7436 0.5174 0.5174 0.5335 0.5335 0.5335 0.5335 0.5335 0.7914 0.7436 0.5335 0.5335 0.5200 0.5200 0.7914 0.5335 0.5335 0.7436 0.5174 0.5200 0.7436 0.5335 0.5298 0.7914 0.5200 0.7914 0.5335 0.7436 0.5335 0.5200 0.7436 0.7914 0.7914 0.7436 0.7914 0.5174 0.5335 0.7914 0.5335 0.5298 0.5335 0.5335 0.7436 0.7436 0.5174 0.5335 0.5298 0.7914 0.5200 0.5298 0.7436 0.5335 0.7914 0.5298 0.5200 0.5298 0.5174 0.5174 0.5200 0.5298 0.5174 0.7436 0.5298 0.7436 0.5335 0.5174 0.7436 0.5200 0.5200 0.7436 0.5200 0.5174 0.5200 0.5174 0.7436 0.5335 0.5335 0.7436 0.7436 0.7914 0.5335 0.7436 0.5335 0.5174 0.5298 0.5335 0.7436 0.5174 0.7436 0.7436 0.5335 0.5335 0.5298 0.5200 0.5335 0.5335 0.7914 0.5200 0.5200 0.5298 0.5200 0.5200 0.7914 0.5200 0.5200 0.5174 0.7436 0.7436 0.5335 0.5200 0.5174 0.5335 0.5298 0.7436 0.7436 0.5200 0.7436 0.5298 0.7914 0.5174 0.7436 0.5174 0.7436 0.5200 0.5174 0.5335 0.7436 0.7436 0.7436 0.5335 0.5298 0.5298 0.5298 0.5200 0.5335 0.5298 0.5298 0.5298 0.5298 0.5298 0.7914 0.7914 0.5200 0.7914 0.7914 0.5174 0.5200 0.7914 0.7914 0.5298 0.7914 0.7436 0.5298 0.5335 0.5174 0.7914 0.7914 0.5200 0.5298 0.7436 0.5200 0.5200 0.5174 0.5200 0.5298 0.5335 0.5174 0.5335 0.5298 0.7436 0.5298 0.5335 0.5298 0.5298 0.7436 0.5335 0.7436 0.5335 0.7914 0.5335 0.5174 0.5174 0.5200 0.7914 0.7914 0.7436 0.5298 0.5335 0.5298 0.5174 0.5200 0.5298 0.5200 0.5174 0.5200 0.7914 0.5335 0.5298 0.7436 0.5174 0.5298 0.5298 0.7914 0.5174 0.5200 0.7436 0.5298 0.7436 0.5335 0.5174 0.5298 0.5200 0.7914 0.7436 0.5335 0.5298 0.5200 0.7914 0.5335 0.5298 0.7436 0.5335 0.5335 0.5200 0.7914 0.7914 0.7436 0.5174 0.5200 0.7914 0.7914 0.7914 0.5174 0.5335 0.5298 0.7914 0.5298 0.5298 0.5174 0.7914 0.7436 0.5200 0.7436 0.7436 0.7436 0.5335 0.5174 0.5298 0.5174 0.5200 0.7914 0.5174 0.5174 0.5335 0.5298 0.5200 0.5200 0.5335 0.7914 0.5200 0.7436 0.7436 0.7436 0.5335 0.5174 0.7436 0.5200 0.5298 0.7914 0.5298 0.5298 0.7436 0.5200 0.5174 0.5298 0.5174 0.7436 0.5174 0.5200 0.5298 0.5298 0.5298 0.5174 0.7436 0.5200 0.7436 0.7436 0.7436 0.5200 0.5298 0.5298 0.5200 0.7914 0.5298 0.5335 0.7436 0.5200 0.5298 0.5200 0.5174 0.7436 0.7436 0.7436 0.7914 0.5200 0.5200 0.5200 0.5298 0.5335 0.5200 0.5335 0.5200 0.5298 0.5298 0.5335 0.5298 0.5335 0.5200 0.5200 0.5200 0.5298 0.5335 0.5200 0.5335 0.7914 0.7436 0.7436 0.7436 0.5298 0.7914 0.5200 0.7436 0.5174 0.5200 0.5335 0.5200 0.5174 0.7436 0.7914 0.5174 0.5174 0.7914 0.5335 0.5200 0.5174 0.7436 0.5298 0.5174 0.5298 0.5200 0.5298 0.7914 0.7914 0.5335 0.5174 0.5335 0.7436 0.5174 0.5335 0.5335 0.5335 0.5298 0.5335 0.5174 0.7436 0.5174 0.7914 0.5298 0.5335 0.5298 0.5174 0.7914 0.5174 0.5335 0.7914 0.5335 0.5174 0.5200 0.7436 0.5298 0.5200 0.5174 0.5298 0.5174 0.5298 0.5174 0.5298 0.5200 0.7436 0.7436 0.5298 0.5298 0.5200 0.5335 0.5335 0.5174 0.5335 0.5335 0.7436 0.7914 0.5174 0.5174 0.5298 0.7436 0.5200 0.7914 0.7914 0.5335 0.5335 0.5200 0.7914 0.5174 0.5335 0.7914 0.5298 0.7914 0.5200 0.7914 0.5335 0.5174 0.5298 0.5200 0.7914 0.5200 0.5335 0.5174 0.5174 0.5200 0.5174 0.7914 0.5174 0.5174 0.7914 0.5335 0.5200 0.5200 0.5200 0.5174 0.5335 0.5335 0.7436 0.5174 0.5174 0.5174 0.5298 0.5298 0.5200 0.5335 0.5174 0.5335 0.5298 0.7436 0.5298 0.7436 0.5200 0.5174 0.7436 0.5174 0.5174 0.5298 0.5335 0.5335 0.7914 0.5200 0.5174 0.7436 0.7914 0.5298 0.5298 0.5298 0.5174 0.5174 0.5335 0.5174 0.5200 0.5200 0.7436 0.5200 0.5335 0.5200 0.7914 0.5200 0.5200 0.5174 0.5298 0.5174 0.5298 0.5200 0.7436 0.5335 0.5200 0.5200 0.7914 0.7914 0.7436 0.5174 0.5174 0.5335 0.5298 0.5174 0.7914 0.7914 0.5174 0.5200 0.7436 0.5335 0.7436 0.5298 0.5335 0.7914 0.7914 0.7914 0.7436 0.5298 0.5174 0.5298 0.5298 0.5200 0.5174 0.7914 0.5298 0.5335 0.7914 0.7436 0.5200 0.5174 0.5335 0.5298 0.7436 0.7914 0.7914 0.7914 0.5174 0.7436 0.7914 0.7914 0.5298 0.5298 0.5174 0.5200 0.5200 0.5335 0.5200 0.5200 0.5335 0.5335 0.5200 0.5200 0.5298 0.5200 0.5298 0.5174 0.7436 0.7436 0.5335 0.5200 0.7914 0.5200 0.7436 0.5174 0.5174 0.5174 0.5335 0.5174 0.7914 0.7436 0.7914 0.5335 0.5298 0.5200 0.5200 0.5298 0.5174 0.5335 0.5298 0.7436 0.7914 0.5200 0.5200 0.5335 0.5335 0.7436 0.7436 0.5174 0.5200 0.5200 0.5298 0.5200 0.7914 0.7914 0.7436 0.5174 0.5174 0.5174 0.7436 0.5200 0.5200 0.7914" HIT_INDICES="1921 3155 3231 5978 6413 6685 7256 7640 7984 9218 9648 10458 12668 13678 13688 13901 14795 14963 16108 16662 17139 17771 17841 18462 20085 23520 24979 25094 25980 26220 26784 27552 27797 28166 28835 28956 29380 30462 30990 31381 31629 32894 33002 36092 36411 38913 47307 48582 49060 49655 49859 51164 51193 53023 56324 56972 57062 58939" ES_PROFILE="-0.0325 -0.0533 -0.0545 0.5140 0.6122 0.6736 0.7017 0.7241 0.7424 0.7371 0.7436 0.7414 0.7119 0.7018 0.7085 0.7117 0.7026 0.7057 0.6915 0.6870 0.6835 0.6771 0.6801 0.6735 0.6493 0.5932 0.5701 0.5697 0.5559 0.5530 0.5444 0.5321 0.5286 0.5228 0.5117 0.5098 0.5027 0.4844 0.4754 0.4688 0.4647 0.4433 0.4415 0.3892 0.3839 0.3416 0.1996 0.1780 0.1700 0.1600 0.1566 0.1346 0.1341 0.1032 0.0474 0.0365 0.0350 0.0033" RANK_AT_ES="9648.0000" RANK_SCORE_AT_ES="3.2410"/>
  <DTG RANKED_LIST="fpkm.rnk" TEMPLATE="sample.cls" GENESET="gene_sets.gmt#POSITIVE_REGULATION_OF_LYMPHOCYTE_CHEMOTAXIS(GO:0140131)" ES="0.7686" NES="1.2335" NP="0.0000" FDR="0.4039" FWER="0.8280" RND_ES="0.7082 0.6369 0.6369 0.5192 0.5192 0.7686 0.5192 0.7686 0.5349 0.7686 0.7082 0.7686 0.7686 0.7686 0.5192 0.5349 0.6369 0.6369 0.6369 0.5711 0.5711 0.6369 0.7686 0.6369 0.5711 0.7686 0.7686 0.5711 0.5192 0.7686 0.5349 0.5192 0.7082 0.7686 0.7082 0.5711 0.7686 0.5192 0.5711 0.5711 0.5349 0.5349 0.5711 0.7686 0.5349 0.7686 0.5711 0.6369 0.7686 0.5349 0.7686 0.7082 0.5192 0.5711 0.6369 0.7686 0.7686 0.5711 0.6369 0.5192 0.5192 0.7686 0.5711 0.7082 0.5711 0.5192 0.7082 0.6369 0.5349 0.7082 0.5711 0.5192 0.5349 0.7686 0.7686 0.6369 0.7082 0.7082 0.5192 0.5192 0.5349 0.7686 0.6369 0.6369 0.5711 0.7082 0.5711 0.5711 0.5711 0.5349 0.7082 0.5192 0.7082 0.5192 0.5349 0.7686 0.5711 0.6369 0.7082 0.5349 0.5349 0.7686 0.6369 0.7082 0.5192 0.7082 0.5349 0.7686 0.6369 0.7082 0.7686 0.7082 0.7686 0.7686 0.7082 0.5192 0.5192 0.6369 0.5349 0.5711 0.5192 0.7686 0.7686 0.7686 0.7686 0.5349 0.5711 0.7686 0.5711 0.5192 0.7686 0.7082 0.5711 0.5711 0.5711 0.5711 0.5192 0.7082 0.7082 0.7686 0.5349 0.7686 0.7686 0.7082 0.5711 0.7686 0.7082 0.7686 0.5349 0.5349 0.5711 0.5349 0.5349 0.5192 0.7686 0.7082 0.5349 0.5192 0.5192 0.5711 0.7686 0.5349 0.5192 0.6369 0.5192 0.5192 0.7082 0.7082 0.7082 0.5711 0.5349 0.7686 0.5349 0.7686 0.5192 0.7686 0.5711 0.7686 0.5711 0.7686 0.5711 0.5711 0.5192 0.7686 0.6369 0.5711 0.6369 0.7686 0.7686 0.5349 0.5192 0.5711 0.7082 0.7082 0.5349 0.5711 0.5711 0.5192 0.5711 0.7082 0.6369 0.6369 0.5711 0.7082 0.6369 0.5711 0.6369 0.5711 0.5192 0.5711 0.6369 0.7686 0.5711 0.6369 0.6369 0.5349 0.5349 0.5349 0.7686 0.5711 0.7082 0.5192 0.7082 0.7082 0.5192 0.5349 0.5349 0.5349 0.7082 0.6369 0.5192 0.5711 0.6369 0.6369 0.7686 0.5711 0.7686 0.5192 0.7082 0.5192 0.5192 0.5192 0.7082 0.7686 0.5349 0.7686 0.6369 0.6369 0.5349 0.7082 0.5349 0.7686 0.5349 0.5349 0.6369 0.7686 0.5349 0.7686 0.7686 0.7082 0.6369 0.5192 0.5711 0.5711 0.5349 0.5349 0.5711 0.5349 0.5711 0.5711 0.5349 0.7082 0.7686 0.7082 0.5349 0.5349 0.7686 0.5349 0.5192 0.7082 0.7686 0.5711 0.5711 0.7686 0.5192 0.5192 0.6369 0.7082 0.5711 0.7686 0.6369 0.6369 0.7686 0.7082 0.7686 0.6369 0.6369 0.6369 0.7686 0.7686 0.5192 0.7686 0.5711 0.6369 0.5192 0.7686 0.7686 0.5192 0.5711 0.6369 0.7082 0.5711 0.7686 0.5349 0.7686 0.5192 0.5711 0.6369 0.7082 0.6369 0.6369 0.7082 0.6369 0.5192 0.5349 0.5192 0.5711 0.6369 0.5192 0.6369 0.7686 0.6369 0.5711 0.5711 0.7082 0.6369 0.7082 0.6369 0.5192 0.5711 0.7686 0.5711 0.5711 0.5192 0.5711 0.6369 0.5192 0.6369 0.5192 0.7082 0.5192 0.5711 0.5192 0.7082 0.7082 0.7082 0.5192 0.6369 0.7686 0.5711 0.7686 0.7686 0.7686 0.6369 0.5711 0.6369 0.5349 0.5192 0.7686 0.6369 0.7686 0.5349 0.6369 0.6369 0.7686 0.7686 0.6369 0.5711 0.5349 0.7686 0.5349 0.5192 0.5349 0.6369 0.6369 0.6369 0.5349 0.7686 0.5711 0.7082 0.7082 0.5192 0.5349 0.5349 0.5192 0.7686 0.7686 0.5192 0.5192 0.5192 0.6369 0.5349 0.7686 0.5711 0.5711 0.6369 0.6369 0.6369 0.6369 0.6369 0.7082 0.7686 0.6369 0.6369 0.5349 0.5349 0.7082 0.6369 0.6369 0.7686 0.5711 0.5349 0.7686 0.6369 0.5192 0.7082 0.5349 0.7082 0.6369 0.7686 0.6369 0.5349 0.7686 0.7082 0.7082 0.7686 0.7082 0.5711 0.6369 0.7082 0.6369 0.5192 0.6369 0.6369 0.7686 0.7686 0.5711 0.6369 0.5192 0.7082 0.5349 0.5192 0.7686 0.6369 0.7082 0.5192 0.5349 0.5192 0.5711 0.5711 0.5349 0.5192 0.5711 0.7686 0.5192 0.7686 0.6369 0.5711 0.7686 0.5349 0.5349 0.7686 0.5349 0.5711 0.5349 0.5711 0.7686 0.6369 0.6369 0.7686 0.7686 0.7082 0.6369 0.7686 0.6369 0.5711 0.5192 0.6369 0.7686 0.5711 0.7686 0.7686 0.6369 0.6369 0.5192 0.5349 0.6369 0.6369 0.7082 0.5349 0.5349 0.5192 0.5349 0.5349 0.7082 0.5349 0.5349 0.5711 0.7686 0.7686 0.6369 0.5349 0.5711 0.6369 0.5192 0.7686 0.7686 0.5349 0.7686 0.5192 0.7082 0.5711 0.7686 0.5711 0.7686 0.5349 0.5711 0.6369 0.7686 0.7686 0.7686 0.6369 0.5192 0.5192 0.5192 0.5349 0.6369 0.5192 0.5192 0.5192 0.5192 0.5192 0.7082 0.7082 0.5349 0.7082 0.7082 0.5711 0.5349 0.7082 0.7082 0.5192 0.7082 0.7686 0.5192 0.6369 0.5711 0.7082 0.7082 0.5349 0.5192 0.7686 0.5349 0.5349 0.5711 0.5349 0.5192 0.6369 0.5711 0.6369 0.5192 0.7686 0.5192 0.6369 0.5192 0.5192 0.7686 0.6369 0.7686 0.6369 0.7082 0.6369 0.5711 0.5711 0.5349 0.7082 0.7082 0.7686 0.5192 0.6369 0.5192 0.5711 0.5349 0.5192 0.5349 0.5711 0.5349 0.7082 0.6369 0.5192 0.7686 0.5711 0.5192 0.5192 0.7082 0.5711 0.5349 0.7686 0.5192 0.7686 0.6369 0.5711 0.5192 0.5349 0.7082 0.7686 0.6369 0.5192 0.5349 0.7082 0.6369 0.5192 0.7686 0.6369 0.6369 0.5349 0.7082 0.7082 0.7686 0.5711 0.5349 0.7082 0.7082 0.7082 0.5711 0.6369 0.5192 0.7082 0.5192 0.5192 0.5711 0.7082 0.7686 0.5349 0.7686 0.7686 0.7686 0.6369 0.5711 0.5192 0.5711 0.5349 0.7082 0.5711 0.5711 0.6369 0.5192 0.5349 0.5349 0.6369 0.7082 0.5349 0.7686 0.7686 0.7686 0.6369 0.5711 0.7686 0.5349 0.5192 0.7082 0.5192 0.5192 0.7686 0.5349 0.5711 0.5192 0.5711 0.7686 0.5711 0.5349 0.5192 0.5192 0.5192 0.5711 0.7686 0.5349 0.7686 0.7686 0.7686 0.5349 0.5192 0.5192 0.5349 0.7082 0.5192 0.6369 0.7686 0.5349 0.5192 0.5349 0.5711 0.7686 0.7686 0.7686 0.7082 0.5349 0.5349 0.5349 0.5192 0.6369 0.5349 0.6369 0.5349 0.5192 0.5192 0.6369 0.5192 0.6369 0.5349 0.5349 0.5349 0.5192 0.6369 0.5349 0.6369 0.7082 0.7686 0.7686 0.7686 0.5192 0.7082 0.5349 0.7686 0.5711 0.5349 0.6369 0.5349 0.5711 0.7686 0.7082 0.5711 0.5711 0.7082 0.6369 0.5349 0.5711 0.7686 0.5192 0.5711 0.5192 0.5349 0.5192 0.7082 0.7082 0.6369 0.5711 0.6369 0.7686 0.5711 0.6369 0.6369 0.6369 0.5192 0.6369 0.5711 0.7686 0.5711 0.7082 0.5192 0.6369 0.5192 0.5711 0.7082 0.5711 0.6369 0.7082 0.6369 0.5711 0.5349 0.7686 0.5192 0.5349 0.5711 0.5192 0.5711 0.5192 0.5711 0.5192 0.5349 0.7686 0.7686 0.5192 0.5192 0.5349 0.6369 0.6369 0.5711 0.6369 0.6369 0.7686 0.7082 0.5711 0.5711 0.5192 0.7686 0.5349 0.7082 0.7082 0.6369 0.6369 0.5349 0.7082 0.5711 0.6369 0.7082 0.5192 0.7082 0.5349 0.7082 0.6369 0.5711 0.5192 0.5349 0.7082 0.5349 0.6369 0.5711 0.5711 0.5349 0.5711 0.7082 0.5711 0.5711 0.7082 0.6369 0.5349 0.5349 0.5349 0.5711 0.6369 0.6369 0.7686 0.5711 0.5711 0.5711 0.5192 0.5192 0.5349 0.6369 0.5711 0.6369 0.5192 0.7686 0.5192 0.7686 0.5349 0.5711 0.7686 0.5711 0.5711 0.5192 0.6369 0.6369 0.7082 0.5349 0.5711 0.7686 0.7082 0.5192 0.5192 0.5192 0.5711 0.5711 0.6369 0.5711 0.5349 0.5349 0.7686 0.5349 0.6369 0.5349 0.7082 0.5349 0.5349 0.5711 0.5192 0.5711 0.5192 0.5349 0.7686 0.6369 0.5349 0.5349 0.7082 0.7082 0.7686 0.5711 0.5711 0.6369 0.5192 0.5711 0.7082 0.7082 0.5711 0.5349 0.7686 0.6369 0.7686 0.5192 0.6369 0.7082 0.7082 0.7082 0.7686 0.5192 0.5711 0.5192 0.5192 0.5349 0.5711 0.7082 0.5192 0.6369 0.7082 0.7686 0.5349 0.5711 0.6369 0.5192 0.7686 0.7082 0.7082 0.7082 0.5711 0.7686 0.7082 0.7082 0.5192 0.5192 0.5711 0.5349 0.5349 0.6369 0.5349 0.5349 0.6369 0.6369 0.5349 0.5349 0.5192 0.5349 0.5192 0.5711 0.7686 0.7686 0.6369 0.5349 0.7082 0.5349 0.7686 0.5711 0.5711 0.5711 0.6369 0.5711 0.7082 0.7686 0.7082 0.6369 0.5192 0.5349 0.5349 0.5192 0.5711 0.6369 0.5192 0.7686 0.7082 0.5349 0.5349 0.6369 0.6369 0.7686 0.7686 0.5711 0.5349 0.5349 0.5192 0.5349 0.7082 0.7082 0.7686 0.5711 0.5711 0.5711 0.7686 0.5349 0.5349 0.7082" HIT_INDICES="363 4124 6473 16892 20968 21801 21913 30207 31112 35904 38084 43624 46103 46416 51827" ES_PROFILE="-0.0057 -0.0689 0.7686 0.6364 0.5947 0.6050 0.6271 0.4868 0.4715 0.3909 0.3544 0.2611 0.2196 0.2147 0.1236" RANK_AT_ES="6473.0000" RANK_SCORE_AT_ES="22.2499"/>
  <DTG RANKED_LIST="fpkm.rnk" TEMPLATE="sample.cls" GENESET="gene_sets.gmt#REGULATION_OF_T_CELL_DIFFERENTIATION(GO:0045580)" ES="0.7710" NES="1.2335" NP="0.1410" FDR="0.4040" FWER="0.8280" RND_ES="0.8389 0.5148 0.5148 0.5576 0.5576 0.7710 0.5576 0.7710 0.5731 0.7710 0.8389 0.7710 0.7710 0.7710 0.5576 0.5731 0.5148 0.5148 0.5148 0.5176 0.5176 0.5148 0.7710 0.5148 0.5176 0.7710 0.7710 0.5176 0.5576 0.7710 0.5731 0.5576 0.8389 0.7710 0.8389 0.5176 0.7710 0.5576 0.5176 0.5176 0.5731 0.5731 0.5176 0.7710 0.5731 0.7710 0.5176 0.5148 0.7710 0.5731 0.7710 0.8389 0.5576 0.5176 0.5148 0.7710 0.7710 0.5176 0.5148 0.5576 0.5576 0.7710 0.5176 0.8389 0.5176 0.5576 0.8389 0.5148 0.5731 0.8389 0.5176 0.5576 0.5731 0.7710 0.7710 0.5148 0.8389 0.8389 0.5576 0.5576 0.5731 0.7710 0.5148 0.5148 0.5176 0.8389 0.5176 0.5176 0.5176 0.5731 0.8389 0.5576 0.8389 0.5576 0.5731 0.7710 0.5176 0.5148 0.8389 0.5731 0.5731 0.7710 0.5148 0.8389 0.5576 0.8389 0.5731 0.7710 0.5148 0.8389 0.7710 0.8389 0.7710 0.7710 0.8389 0.5576 0.5576 0.5148 0.5731 0.5176 0.5576 0.7710 0.7710 0.7710 0.7710 0.5731 0.5176 0.7710 0.5176 0.5576 0.7710 0.8389 0.5176 0.5176 0.5176 0.5176 0.5576 0.8389 0.8389 0.7710 0.5731 0.7710 0.7710 0.8389 0.5176 0.7710 0.8389 0.7710 0.5731 0.5731 0.5176 0.5731 0.5731 0.5576 0.7710 0.8389 0.5731 0.5576 0.5576 0.5176 0.7710 0.5731 0.5576 0.5148 0.5576 0.5576 0.8389 0.8389 0.8389 0.5176 0.5731 0.7710 0.5731 0.7710 0.5576 0.7710 0.5176 0.7710 0.5176 0.7710 0.5176 0.5176 0.5576 0.7710 0.5148 0.5176 0.5148 0.7710 0.7710 0.5731 0.5576 0.5176 0.8389 0.8389 0.5731 0.5176 0.5176 0.5576 0.5176 0.8389 0.5148 0.5148 0.5176 0.8389 0.5148 0.5176 0.5148 0.5176 0.5576 0.5176 0.5148 0.7710 0.5176 0.5148 0.5148 0.5731 0.5731 0.5731 0.7710 0.5176 0.8389 0.5576 0.8389 0.8389 0.5576 0.5731 0.5731 0.5731 0.8389 0.5148 0.5576 0.5176 0.5148 0.5148 0.7710 0.5176 0.7710 0.5576 0.8389 0.5576 0.5576 0.5576 0.8389 0.7710 0.5731 0.7710 0.5148 0.5148 0.5731 0.8389 0.5731 0.7710 0.5731 0.5731 0.5148 0.7710 0.5731 0.7710 0.7710 0.8389 0.5148 0.5576 0.5176 0.5176 0.5731 0.5731 0.5176 0.5731 0.5176 0.5176 0.5731 0.8389 0.7710 0.8389 0.5731 0.5731 0.7710 0.5731 0.5576 0.8389 0.7710 0.5176 0.5176 0.7710 0.5576 0.5576 0.5148 0.8389 0.5176 0.7710 0.5148 0.5148 0.7710 0.8389 0.7710 0.5148 0.5148 0.5148 0.7710 0.7710 0.5576 0.7710 0.5176 0.5148 0.5576 0.7710 0.7710 0.5576 0.5176 0.5148 0.8389 0.5176 0.7710 0.5731 0.7710 0.5576 0.5176 0.5148 0.8389 0.5148 0.5148 0.8389 0.5148 0.5576 0.5731 0.5576 0.5176 0.5148 0.5576 0.5148 0.7710 0.5148 0.5176 0.5176 0.8389 0.5148 0.8389 0.5148 0.5576 0.5176 0.7710 0.5176 0.5176 0.5576 0.5176 0.5148 0.5576 0.5148 0.5576 0.8389 0.5576 0.5176 0.5576 0.8389 0.8389 0.8389 0.5576 0.5148 0.7710 0.5176 0.7710 0.7710 0.7710 0.5148 0.5176 0.5148 0.5731 0.5576 0.7710 0.5148 0.7710 0.5731 0.5148 0.5148 0.7710 0.7710 0.5148 0.5176 0.5731 0.7710 0.5731 0.5576 0.5731 0.5148 0.5148 0.5148 0.5731 0.7710 0.5176 0.8389 0.8389 0.5576 0.5731 0.5731 0.5576 0.7710 0.7710 0.5576 0.5576 0.5576 0.5148 0.5731 0.7710 0.5176 0.5176 0.5148 0.5148 0.5148 0.5148 0.5148 0.8389 0.7710 0.5148 0.5148 0.5731 0.5731 0.8389 0.5148 0.5148 0.7710 0.5176 0.5731 0.7710 0.5148 0.5576 0.8389 0.5731 0.8389 0.5148 0.7710 0.5148 0.5731 0.7710 0.8389 0.8389 0.7710 0.8389 0.5176 0.5148 0.8389 0.5148 0.5576 0.5148 0.5148 0.7710 0.7710 0.5176 0.5148 0.5576 0.8389 0.5731 0.5576 0.7710 0.5148 0.8389 0.5576 0.5731 0.5576 0.5176 0.5176 0.5731 0.5576 0.5176 0.7710 0.5576 0.7710 0.5148 0.5176 0.7710 0.5731 0.5731 0.7710 0.5731 0.5176 0.5731 0.5176 0.7710 0.5148 0.5148 0.7710 0.7710 0.8389 0.5148 0.7710 0.5148 0.5176 0.5576 0.5148 0.7710 0.5176 0.7710 0.7710 0.5148 0.5148 0.5576 0.5731 0.5148 0.5148 0.8389 0.5731 0.5731 0.5576 0.5731 0.5731 0.8389 0.5731 0.5731 0.5176 0.7710 0.7710 0.5148 0.5731 0.5176 0.5148 0.5576 0.7710 0.7710 0.5731 0.7710 0.5576 0.8389 0.5176 0.7710 0.5176 0.7710 0.5731 0.5176 0.5148 0.7710 0.7710 0.7710 0.5148 0.5576 0.5576 0.5576 0.5731 0.5148 0.5576 0.5576 0.5576 0.5576 0.5576 0.8389 0.8389 0.5731 0.8389 0.8389 0.5176 0.5731 0.8389 0.8389 0.5576 0.8389 0.7710 0.5576 0.5148 0.5176 0.8389 0.8389 0.5731 0.5576 0.7710 0.5731 0.5731 0.5176 0.5731 0.5576 0.5148 0.5176 0.5148 0.5576 0.7710 0.5576 0.5148 0.5576 0.5576 0.7710 0.5148 0.7710 0.5148 0.8389 0.5148 0.5176 0.5176 0.5731 0.8389 0.8389 0.7710 0.5576 0.5148 0.5576 0.5176 0.5731 0.5576 0.5731 0.5176 0.5731 0.8389 0.5148 0.5576 0.7710 0.5176 0.5576 0.5576 0.8389 0.5176 0.5731 0.7710 0.5576 0.7710 0.5148 0.5176 0.5576 0.5731 0.8389 0.7710 0.5148 0.5576 0.5731 0.8389 0.5148 0.5576 0.7710 0.5148 0.5148 0.5731 0.8389 0.8389 0.7710 0.5176 0.5731 0.8389 0.8389 0.8389 0.5176 0.5148 0.5576 0.8389 0.5576 0.5576 0.5176 0.8389 0.7710 0.5731 0.7710 0.7710 0.7710 0.5148 0.5176 0.5576 0.5176 0.5731 0.8389 0.5176 0.5176 0.5148 0.5576 0.5731 0.5731 0.5148 0.8389 0.5731 0.7710 0.7710 0.7710 0.5148 0.5176 0.7710 0.5731 0.5576 0.8389 0.5576 0.5576 0.7710 0.5731 0.5176 0.5576 0.5176 0.7710 0.5176 0.5731 0.5576 0.5576 0.5576 0.5176 0.7710 0.5731 0.7710 0.7710 0.7710 0.5731 0.5576 0.5576 0.5731 0.8389 0.5576 0.5148 0.7710 0.5731 0.5576 0.5731 0.5176 0.7710 0.7710 0.7710 0.8389 0.5731 0.5731 0.5731 0.5576 0.5148 0.5731 0.5148 0.5731 0.5576 0.5576 0.5148 0.5576 0.5148 0.5731 0.5731 0.5731 0.5576 0.5148 0.5731 0.5148 0.8389 0.7710 0.7710 0.7710 0.5576 0.8389 0.5731 0.7710 0.5176 0.5731 0.5148 0.5731 0.5176 0.7710 0.8389 0.5176 0.5176 0.8389 0.5148 0.5731 0.5176 0.7710 0.5576 0.5176 0.5576 0.5731 0.5576 0.8389 0.8389 0.5148 0.5176 0.5148 0.7710 0.5176 0.5148 0.5148 0.5148 0.5576 0.5148 0.5176 0.7710 0.5176 0.8389 0.5576 0.5148 0.5576 0.5176 0.8389 0.5176 0.5148 0.8389 0.5148 0.5176 0.5731 0.7710 0.5576 0.5731 0.5176 0.5576 0.5176 0.5576 0.5176 0.5576 0.5731 0.7710 0.7710 0.5576 0.5576 0.5731 0.5148 0.5148 0.5176 0.5148 0.5148 0.7710 0.8389 0.5176 0.5176 0.5576 0.7710 0.5731 0.8389 0.8389 0.5148 0.5148 0.5731 0.8389 0.5176 0.5148 0.8389 0.5576 0.8389 0.5731 0.8389 0.5148 0.5176 0.5576 0.5731 0.8389 0.5731 0.5148 0.5176 0.5176 0.5731 0.5176 0.8389 0.5176 0.5176 0.8389 0.5148 0.5731 0.5731 0.5731 0.5176 0.5148 0.5148 0.7710 0.5176 0.5176 0.5176 0.5576 0.5576 0.5731 0.5148 0.5176 0.5148 0.5576 0.7710 0.5576 0.7710 0.5731 0.5176 0.7710 0.5176 0.5176 0.5576 0.5148 0.5148 0.8389 0.5731 0.5176 0.7710 0.8389 0.5576 0.5576 0.5576 0.5176 0.5176 0.5148 0.5176 0.5731 0.5731 0.7710 0.5731 0.5148 0.5731 0.8389 0.5731 0.5731 0.5176 0.5576 0.5176 0.5576 0.5731 0.7710 0.5148 0.5731 0.5731 0.8389 0.8389 0.7710 0.5176 0.5176 0.5148 0.5576 0.5176 0.8389 0.8389 0.5176 0.5731 0.7710 0.5148 0.7710 0.5576 0.5148 0.8389 0.8389 0.8389 0.7710 0.5576 0.5176 0.5576 0.5576 0.5731 0.5176 0.8389 0.5576 0.5148 0.8389 0.7710 0.5731 0.5176 0.5148 0.5576 0.7710 0.8389 0.8389 0.8389 0.5176 0.7710 0.8389 0.8389 0.5576 0.5576 0.5176 0.5731 0.5731 0.5148 0.5731 0.5731 0.5148 0.5148 0.5731 0.5731 0.5576 0.5731 0.5576 0.5176 0.7710 0.7710 0.5148 0.5731 0.8389 0.5731 0.7710 0.5176 0.5176 0.5176 0.5148 0.5176 0.8389 0.7710 0.8389 0.5148 0.5576 0.5731 0.5731 0.5576 0.5176 0.5148 0.5576 0.7710 0.8389 0.5731 0.5731 0.5148 0.5148 0.7710 0.7710 0.5176 0.5731 0.5731 0.5576 0.5731 0.8389 0.8389 0.7710 0.5176 0.5176 0.5176 0.7710 0.5731 0.5731 0.8389" HIT_INDICES="252 904 968 1109 1377 1607 2170 3605 4342 4487 5144 5933 5943 6014 6154 6178 6275 6564 6738 7103 7488 7967 8351 8931 9023 9368 9411 10712 11293 11567 11951 13000 13006 13675 13707 13757 13828 13865 14133 14135 14175 14948 15440 15869 16375 16585 17052 17139 17395 17552 17616 17682 18170 18519 18585 18752 19618 19716 19789 19986 20616 20742 20836 21805 21969 22782 22874 22882 23112 23540 23563 23586 24161 24269 24308 24738 24762 24834 24909 24979 25019 25100 25821 25944 26045 26944 27277 27421 28085 28171 28266 28463 28464 28488 28502 28900 28931 29248 29249 29438 29516 29643 30342 31128 31266 31381 31832 32159 32661 32947 33357 35662 39717 40303 41364 42602 44257 44714 44790 45441 46606 46654 46722 47526 48475 49060 50572 56672 56972" ES_PROFILE="-0.0043 -0.0153 -0.0163 -0.0187 -0.0232 -0.0271 -0.0366 -0.0609 -0.0733 -0.0758 -0.0869 0.1759 0.4288 0.5632 0.6274 0.6863 0.7291 0.7469 0.7620 0.7684 0.7710 0.7700 0.7694 0.7645 0.7678 0.7662 0.7698 0.7509 0.7440 0.7421 0.7382 0.7226 0.7247 0.7154 0.7168 0.7180 0.7188 0.7201 0.7175 0.7194 0.7206 0.7092 0.7025 0.6968 0.6897 0.6876 0.6810 0.6809 0.6778 0.6764 0.6766 0.6768 0.6697 0.6649 0.6649 0.6632 0.6495 0.6488 0.6486 0.6462 0.6365 0.6352 0.6345 0.6189 0.6168 0.6037 0.6028 0.6034 0.6001 0.5935 0.5937 0.5939 0.5847 0.5834 0.5832 0.5764 0.5765 0.5758 0.5749 0.5742 0.5740 0.5731 0.5613 0.5596 0.5582 0.5432 0.5378 0.5356 0.5245 0.5232 0.5217 0.5185 0.5186 0.5183 0.5182 0.5115 0.5110 0.5057 0.5057 0.5025 0.5012 0.4991 0.4873 0.4740 0.4717 0.4697 0.4621 0.4566 0.4481 0.4433 0.4363 0.3973 0.3286 0.3187 0.3008 0.2798 0.2518 0.2441 0.2428 0.2318 0.2121 0.2113 0.2102 0.1966 0.1805 0.1707 0.1451 0.0417 0.0367" RANK_AT_ES="7488.0000" RANK_SCORE_AT_ES="7.5190"/>
  <DTG RANKED_LIST="fpkm.rnk" TEMPLATE="sample.cls" GENESET="gene_sets.gmt#POSITIVE_REGULATION_OF_MOLECULAR_FUNCTION(GO:0044093)" ES="0.7564" NES="1.2335" NP="0.1410" FDR="0.4041" FWER="0.8280" RND_ES="0.8160 0.5189 0.5189 0.5475 0.5475 0.7564 0.5475 0.7564 0.5441 0.7564 0.8160 0.7564 0.7564 0.7564 0.5475 0.5441 0.5189 0.5189 0.5189 0.5172 0.5172 0.5189 0.7564 0.5189 0.5172 0.7564 0.7564 0.5172 0.5475 0.7564 0.5441 0.5475 0.8160 0.7564 0.8160 0.5172 0.7564 0.5475 0.5172 0.5172 0.5441 0.5441 0.5172 0.7564 0.5441 0.7564 0.5172 0.5189 0.7564 0.5441 0.7564 0.8160 0.5475 0.5172 0.5189 0.7564 0.7564 0.5172 0.5189 0.5475 0.5475 0.7564 0.5172 0.8160 0.5172 0.5475 0.8160 0.5189 0.5441 0.8160 0.5172 0.5475 0.5441 0.7564 0.7564 0.5189 0.8160 0.8160 0.5475 0.5475 0.5441 0.7564 0.5189 0.5189 0.5172 0.8160 0.5172 0.5172 0.5172 0.5441 0.8160 0.5475 0.8160 0.5475 0.5441 0.7564 0.5172 0.5189 0.8160 0.5441 0.5441 0.7564 0.5189 0.8160 0.5475 0.8160 0.5441 0.7564 0.5189 0.8160 0.7564 0.8160 0.7564 0.7564 0.8160 0.5475 0.5475 0.5189 0.5441 0.5172 0.5475 0.7564 0.7564 0.7564 0.7564 0.5441 0.5172 0.7564 0.5172 0.5475 0.7564 0.8160 0.5172 0.5172 0.5172 0.5172 0.5475 0.8160 0.8160 0.7564 0.5441 0.7564 0.7564 0.8160 0.5172 0.7564 0.8160 0.7564 0.5441 0.5441 0.5172 0.5441 0.5441 0.5475 0.7564 0.8160 0.5441 0.5475 0.5475 0.5172 0.7564 0.5441 0.5475 0.5189 0.5475 0.5475 0.8160 0.8160 0.8160 0.5172 0.5441 0.7564 0.5441 0.7564 0.5475 0.7564 0.5172 0.7564 0.5172 0.7564 0.5172 0.5172 0.5475 0.7564 0.5189 0.5172 0.5189 0.7564 0.7564 0.5441 0.5475 0.5172 0.8160 0.8160 0.5441 0.5172 0.5172 0.5475 0.5172 0.8160 0.5189 0.5189 0.5172 0.8160 0.5189 0.5172 0.5189 0.5172 0.5475 0.5172 0.5189 0.7564 0.5172 0.5189 0.5189 0.5441 0.5441 0.5441 0.7564 0.5172 0.8160 0.5475 0.8160 0.8160 0.5475 0.5441 0.5441 0.5441 0.8160 0.5189 0.5475 0.5172 0.5189 0.5189 0.7564 0.5172 0.7564 0.5475 0.8160 0.5475 0.5475 0.5475 0.8160 0.7564 0.5441 0.7564 0.5189 0.5189 0.5441 0.8160 0.5441 0.7564 0.5441 0.5441 0.5189 0.7564 0.5441 0.7564 0.7564 0.8160 0.5189 0.5475 0.5172 0.5172 0.5441 0.5441 0.5172 0.5441 0.5172 0.5172 0.5441 0.8160 0.7564 0.8160 0.5441 0.5441 0.7564 0.5441 0.5475 0.8160 0.7564 0.5172 0.5172 0.7564 0.5475 0.5475 0.5189 0.8160 0.5172 0.7564 0.5189 0.5189 0.7564 0.8160 0.7564 0.5189 0.5189 0.5189 0.7564 0.7564 0.5475 0.7564 0.5172 0.5189 0.5475 0.7564 0.7564 0.5475 0.5172 0.5189 0.8160 0.5172 0.7564 0.5441 0.7564 0.5475 0.5172 0.5189 0.8160 0.5189 0.5189 0.8160 0.5189 0.5475 0.5441 0.5475 0.5172 0.5189 0.5475 0.5189 0.7564 0.5189 0.5172 0.5172 0.8160 0.5189 0.8160 0.5189 0.5475 0.5172 0.7564 0.5172 0.5172 0.5475 0.5172 0.5189 0.5475 0.5189 0.5475 0.8160 0.5475 0.5172 0.5475 0.8160 0.8160 0.8160 0.5475 0.5189 0.7564 0.5172 0.7564 0.7564 0.7564 0.5189 0.5172 0.5189 0.5441 0.5475 0.7564 0.5189 0.7564 0.5441 0.5189 0.5189 0.7564 0.7564 0.5189 0.5172 0.5441 0.7564 0.5441 0.5475 0.5441 0.5189 0.5189 0.5189 0.5441 0.7564 0.5172 0.8160 0.8160 0.5475 0.5441 0.5441 0.5475 0.7564 0.7564 0.5475 0.5475 0.5475 0.5189 0.5441 0.7564 0.5172 0.5172 0.5189 0.5189 0.5189 0.5189 0.5189 0.8160 0.7564 0.5189 0.5189 0.5441 0.5441 0.8160 0.5189 0.5189 0.7564 0.5172 0.5441 0.7564 0.5189 0.5475 0.8160 0.5441 0.8160 0.5189 0.7564 0.5189 0.5441 0.7564 0.8160 0.8160 0.7564 0.8160 0.5172 0.5189 0.8160 0.5189 0.5475 0.5189 0.5189 0.7564 0.7564 0.5172 0.5189 0.5475 0.8160 0.5441 0.5475 0.7564 0.5189 0.8160 0.5475 0.5441 0.5475 0.5172 0.5172 0.5441 0.5475 0.5172 0.7564 0.5475 0.7564 0.5189 0.5172 0.7564 0.5441 0.5441 0.7564 0.5441 0.5172 0.5441 0.5172 0.7564 0.5189 0.5189 0.7564 0.7564 0.8160 0.5189 0.7564 0.5189 0.5172 0.5475 0.5189 0.7564 0.5172 0.7564 0.7564 0.5189 0.5189 0.5475 0.5441 0.5189 0.5189 0.8160 0.5441 0.5441 0.5475 0.5441 0.5441 0.8160 0.5441 0.5441 0.5172 0.7564 0.7564 0.5189 0.5441 0.5172 0.5189 0.5475 0.7564 0.7564 0.5441 0.7564 0.5475 0.8160 0.5172 0.7564 0.5172 0.7564 0.5441 0.5172 0.5189 0.7564 0.7564 0.7564 0.5189 0.5475 0.5475 0.5475 0.5441 0.5189 0.5475 0.5475 0.5475 0.5475 0.5475 0.8160 0.8160 0.5441 0.8160 0.8160 0.5172 0.5441 0.8160 0.8160 0.5475 0.8160 0.7564 0.5475 0.5189 0.5172 0.8160 0.8160 0.5441 0.5475 0.7564 0.5441 0.5441 0.5172 0.5441 0.5475 0.5189 0.5172 0.5189 0.5475 0.7564 0.5475 0.5189 0.5475 0.5475 0.7564 0.5189 0.7564 0.5189 0.8160 0.5189 0.5172 0.5172 0.5441 0.8160 0.8160 0.7564 0.5475 0.5189 0.5475 0.5172 0.5441 0.5475 0.5441 0.5172 0.5441 0.8160 0.5189 0.5475 0.7564 0.5172 0.5475 0.5475 0.8160 0.5172 0.5441 0.7564 0.5475 0.7564 0.5189 0.5172 0.5475 0.5441 0.8160 0.7564 0.5189 0.5475 0.5441 0.8160 0.5189 0.5475 0.7564 0.5189 0.5189 0.5441 0.8160 0.8160 0.7564 0.5172 0.5441 0.8160 0.8160 0.8160 0.5172 0.5189 0.5475 0.8160 0.5475 0.5475 0.5172 0.8160 0.7564 0.5441 0.7564 0.7564 0.7564 0.5189 0.5172 0.5475 0.5172 0.5441 0.8160 0.5172 0.5172 0.5189 0.5475 0.5441 0.5441 0.5189 0.8160 0.5441 0.7564 0.7564 0.7564 0.5189 0.5172 0.7564 0.5441 0.5475 0.8160 0.5475 0.5475 0.7564 0.5441 0.5172 0.5475 0.5172 0.7564 0.5172 0.5441 0.5475 0.5475 0.5475 0.5172 0.7564 0.5441 0.7564 0.7564 0.7564 0.5441 0.5475 0.5475 0.5441 0.8160 0.5475 0.5189 0.7564 0.5441 0.5475 0.5441 0.5172 0.7564 0.7564 0.7564 0.8160 0.5441 0.5441 0.5441 0.5475 0.5189 0.5441 0.5189 0.5441 0.5475 0.5475 0.5189 0.5475 0.5189 0.5441 0.5441 0.5441 0.5475 0.5189 0.5441 0.5189 0.8160 0.7564 0.7564 0.7564 0.5475 0.8160 0.5441 0.7564 0.5172 0.5441 0.5189 0.5441 0.5172 0.7564 0.8160 0.5172 0.5172 0.8160 0.5189 0.5441 0.5172 0.7564 0.5475 0.5172 0.5475 0.5441 0.5475 0.8160 0.8160 0.5189 0.5172 0.5189 0.7564 0.5172 0.5189 0.5189 0.5189 0.5475 0.5189 0.5172 0.7564 0.5172 0.8160 0.5475 0.5189 0.5475 0.5172 0.8160 0.5172 0.5189 0.8160 0.5189 0.5172 0.5441 0.7564 0.5475 0.5441 0.5172 0.5475 0.5172 0.5475 0.5172 0.5475 0.5441 0.7564 0.7564 0.5475 0.5475 0.5441 0.5189 0.5189 0.5172 0.5189 0.5189 0.7564 0.8160 0.5172 0.5172 0.5475 0.7564 0.5441 0.8160 0.8160 0.5189 0.5189 0.5441 0.8160 0.5172 0.5189 0.8160 0.5475 0.8160 0.5441 0.8160 0.5189 0.5172 0.5475 0.5441 0.8160 0.5441 0.5189 0.5172 0.5172 0.5441 0.5172 0.8160 0.5172 0.5172 0.8160 0.5189 0.5441 0.5441 0.5441 0.5172 0.5189 0.5189 0.7564 0.5172 0.5172 0.5172 0.5475 0.5475 0.5441 0.5189 0.5172 0.5189 0.5475 0.7564 0.5475 0.7564 0.5441 0.5172 0.7564 0.5172 0.5172 0.5475 0.5189 0.5189 0.8160 0.5441 0.5172 0.7564 0.8160 0.5475 0.5475 0.5475 0.5172 0.5172 0.5189 0.5172 0.5441 0.5441 0.7564 0.5441 0.5189 0.5441 0.8160 0.5441 0.5441 0.5172 0.5475 0.5172 0.5475 0.5441 0.7564 0.5189 0.5441 0.5441 0.8160 0.8160 0.7564 0.5172 0.5172 0.5189 0.5475 0.5172 0.8160 0.8160 0.5172 0.5441 0.7564 0.5189 0.7564 0.5475 0.5189 0.8160 0.8160 0.8160 0.7564 0.5475 0.5172 0.5475 0.5475 0.5441 0.5172 0.8160 0.5475 0.5189 0.8160 0.7564 0.5441 0.5172 0.5189 0.5475 0.7564 0.8160 0.8160 0.8160 0.5172 0.7564 0.8160 0.8160 0.5475 0.5475 0.5172 0.5441 0.5441 0.5189 0.5441 0.5441 0.5189 0.5189 0.5441 0.5441 0.5475 0.5441 0.5475 0.5172 0.7564 0.7564 0.5189 0.5441 0.8160 0.5441 0.7564 0.5172 0.5172 0.5172 0.5189 0.5172 0.8160 0.7564 0.8160 0.5189 0.5475 0.5441 0.5441 0.5475 0.5172 0.5189 0.5475 0.7564 0.8160 0.5441 0.5441 0.5189 0.5189 0.7564 0.7564 0.5172 0.5441 0.5441 0.5475 0.5441 0.8160 0.8160 0.7564 0.5172 0.5172 0.5172 0.7564 0.5441 0.5441 0.8160" HIT_INDICES="78 87 100 113 115 135 321 363 374 504 610 652 678 776 930 1182 1234 1243 1294 1399 1515 1567 1588 1612 1656 1720 1762 1767 1925 1982 2039 2117 2127 2134 2170 2206 2618 2661 2678 2691 2820 2849 2902 2922 2972 3155 3172 3237 3382 3487 3504 3556 3563 3685 3752 3760 3773 3788 3843 3976 4037 4124 4126 4179 4243 4288 4342 4383 4422 4436 4495 4524 4531 4618 4630 4731 4849 4854 5051 5058 5126 5219 5268 5294 5414 5438 5509 5627 5649 5687 5761 5833 5835 5852 5856 5869 5882 5890 5894 5903 5904 5908 5938 5951 5952 5958 5960 5978 6005 6015 6027 6029 6043 6058 6095 6105 6110 6117 6121 6154 6161 6163 6168 6197 6199 6204 6212 6218 6229 6231 6240 6247 6297 6355 6413 6432 6452 6467 6471 6473 6486 6494 6531 6537 6560 6564 6567 6568 6572 6578 6592 6607 6617 6626 6628 6662 6664 6690 6695 6706 6719 6725 6731 6763 6784 6809 6832 6838 6866 6873 6903 6910 6915 6928 6935 7008 7031 7039 7057 7101 7102 7134 7158 7170 7207 7215 7233 7249 7260 7268 7272 7292 7293 7298 7313 7347 7356 7389 7426 7440 7441 7479 7538 7577 7583 7612 7639 7640 7665 7667 7697 7702 7704 7708 7723 7727 7745 7754 7787 7837 7843 7845 7847 7876 7881 7906 7907 7921 7937 7951 7975 7979 8030 8046 8088 8112 8122 8216 8258 8279 8349 8382 8402 8450 8485 8490 8539 8600 8631 8661 8666 8673 8680 8683 8753 8754 8774 8784 8807 8809 8823 8865 8885 8892 8935 8937 8938 8953 8983 8993 9023 9031 9042 9050 9096 9105 9108 9130 9145 9155 9248 9255 9272 9280 9282 9289 9317 9351 9368 9404 9445 9453 9469 9482 9498 9537 9543 9547 9563 9574 9584 9607 9633 9648 9753 9857 9871 9878 9887 9905 9972 9978 9981 9997 10014 10023 10062 10131 10138 10178 10179 10183 10195 10220 10223 10235 10245 10260 10262 10283 10303 10309 10329 10353 10420 10432 10458 10468 10494 10532 10550 10576 10582 10586 10643 10656 10669 10690 10693 10697 10707 10739 10750 10751 10768 10778 10779 10781 10793 10811 10829 10868 10876 10992 10995 11031 11057 11089 11093 11101 11122 11130 11135 11153 11225 11250 11254 11278 11279 11305 11317 11321 11330 11356 11358 11363 11372 11393 11397 11466 11490 11499 11511 11516 11524 11527 11567 11576 11579 11597 11602 11609 11640 11725 11743 11758 11787 11808 11816 11853 11858 11881 11886 11918 11931 12030 12068 12090 12137 12139 12169 12177 12195 12215 12224 12242 12260 12293 12319 12323 12342 12343 12366 12376 12378 12397 12402 12409 12416 12423 12427 12436 12440 12443 12444 12452 12453 12455 12544 12546 12564 12572 12595 12596 12606 12648 12696 12699 12700 12702 12703 12708 12715 12746 12761 12777 12779 12784 12796 12802 12803 12861 12866 12908 12916 12925 13001 13016 13034 13049 13073 13076 13110 13135 13221 13243 13251 13270 13271 13290 13307 13312 13315 13316 13320 13330 13333 13338 13403 13415 13419 13421 13496 13501 13510 13521 13524 13552 13566 13637 13649 13676 13678 13682 13697 13724 13738 13741 13760 13768 13814 13828 13860 13865 13872 13873 13886 13890 13907 13909 13918 13926 13934 13967 13969 13971 13986 13992 14010 14047 14051 14135 14142 14148 14162 14170 14173 14175 14200 14249 14250 14303 14385 14389 14390 14419 14423 14425 14434 14441 14448 14456 14468 14471 14476 14492 14495 14571 14572 14592 14601 14614 14626 14653 14681 14716 14718 14738 14745 14763 14792 14793 14921 14925 14948 14966 14982 14994 15023 15036 15046 15047 15057 15073 15077 15082 15100 15151 15177 15180 15187 15207 15218 15226 15284 15297 15300 15304 15321 15322 15376 15381 15387 15394 15397 15407 15435 15454 15458 15485 15553 15560 15616 15639 15641 15659 15678 15684 15698 15720 15722 15739 15744 15749 15752 15756 15802 15823 15838 15852 15922 15936 15939 15950 15964 15973 15974 15977 15981 16009 16016 16018 16021 16068 16070 16135 16145 16147 16149 16153 16156 16169 16192 16214 16227 16228 16236 16239 16242 16244 16245 16246 16251 16263 16266 16305 16324 16329 16352 16355 16379 16399 16503 16513 16524 16525 16538 16542 16551 16562 16571 16574 16579 16608 16623 16662 16681 16703 16715 16724 16744 16762 16850 16857 16887 16891 16892 16927 16932 16946 16954 16966 17051 17073 17085 17091 17094 17095 17102 17110 17143 17144 17145 17215 17265 17276 17282 17284 17306 17312 17315 17321 17328 17339 17342 17343 17363 17368 17371 17384 17432 17434 17443 17448 17459 17484 17489 17501 17502 17516 17531 17539 17552 17559 17567 17576 17599 17615 17643 17647 17671 17672 17680 17682 17697 17738 17746 17757 17761 17781 17804 17856 17903 17922 17934 17938 17948 17956 17977 17978 18009 18037 18040 18049 18062 18087 18091 18125 18132 18136 18151 18177 18178 18182 18205 18226 18237 18247 18254 18262 18268 18278 18294 18298 18325 18343 18373 18432 18462 18466 18468 18470 18489 18495 18510 18513 18570 18589 18596 18635 18646 18649 18653 18654 18664 18676 18685 18733 18760 18769 18800 18827 18836 18859 18869 18873 18880 18893 18916 18942 18981 18993 19002 19005 19008 19010 19028 19048 19062 19067 19084 19091 19112 19134 19147 19159 19160 19173 19192 19193 19197 19203 19219 19291 19321 19324 19361 19372 19524 19529 19542 19544 19552 19565 19572 19577 19601 19603 19612 19629 19641 19646 19657 19660 19698 19714 19716 19740 19759 19764 19767 19789 19814 19829 19834 19875 19902 19910 19931 19932 19942 20000 20056 20079 20085 20095 20109 20110 20116 20141 20142 20143 20193 20244 20259 20262 20279 20287 20292 20296 20325 20346 20361 20381 20384 20523 20563 20573 20585 20597 20609 20618 20623 20628 20643 20649 20653 20668 20669 20691 20696 20715 20722 20736 20752 20764 20765 20808 20811 20837 20841 20845 20857 20862 20867 20871 20884 20894 20903 20905 20916 20925 20948 20949 20968 20970 21031 21035 21051 21078 21113 21115 21122 21141 21145 21146 21149 21150 21155 21166 21214 21225 21230 21239 21287 21292 21333 21339 21411 21439 21443 21457 21460 21465 21488 21493 21500 21502 21506 21516 21521 21525 21550 21607 21613 21632 21644 21647 21665 21674 21679 21696 21697 21709 21719 21729 21795 21797 21805 21827 21891 21898 21912 21918 21928 21930 21969 21980 21983 21985 22025 22030 22046 22085 22095 22125 22134 22138 22140 22146 22189 22224 22226 22230 22237 22262 22284 22285 22288 22324 22329 22342 22396 22429 22430 22431 22432 22440 22444 22456 22465 22474 22480 22555 22601 22606 22609 22639 22642 22668 22707 22708 22713 22728 22732 22743 22748 22760 22773 22775 22782 22784 22787 22802 22812 22859 22863 22874 22895 22924 22928 22947 22952 22953 22955 22998 23016 23032 23051 23076 23124 23126 23137 23155 23162 23185 23234 23246 23284 23309 23316 23319 23337 23380 23397 23398 23403 23437 23442 23446 23468 23470 23479 23493 23517 23524 23526 23540 23543 23548 23558 23585 23586 23592 23683 23729 23742 23746 23764 23767 23773 23816 23829 23844 23864 23868 23884 23892 23903 23913 23915 23921 23969 23974 23978 23999 24000 24007 24018 24038 24039 24090 24115 24124 24136 24163 24191 24220 24230 24236 24239 24241 24269 24272 24273 24300 24306 24322 24326 24341 24344 24346 24352 24447 24448 24450 24481 24521 24528 24541 24545 24546 24590 24602 24655 24660 24678 24711 24712 24752 24773 24779 24792 24809 24816 24823 24834 24861 24885 24892 24921 24932 24992 25000 25019 25041 25048 25070 25073 25080 25118 25141 25197 25200 25212 25251 25259 25271 25281 25299 25306 25325 25327 25345 25353 25370 25371 25402 25409 25419 25428 25454 25464 25471 25496 25525 25541 25553 25582 25592 25599 25644 25645 25648 25657 25685 25710 25736 25750 25798 25800 25816 25817 25823 25845 25858 25883 25898 25911 25913 25914 25925 25934 25944 25952 26004 26014 26020 26036 26040 26045 26052 26070 26165 26225 26238 26247 26261 26287 26292 26306 26346 26352 26395 26402 26408 26430 26435 26446 26487 26512 26515 26534 26536 26543 26548 26572 26630 26631 26636 26649 26700 26702 26721 26728 26758 26761 26770 26773 26784 26802 26869 26880 26903 26945 26959 27033 27035 27041 27048 27066 27069 27090 27096 27113 27120 27125 27136 27152 27168 27178 27189 27223 27228 27234 27247 27256 27266 27270 27284 27311 27319 27326 27345 27346 27363 27370 27396 27434 27478 27479 27490 27502 27503 27527 27531 27556 27563 27577 27588 27621 27630 27654 27668 27670 27691 27704 27706 27717 27727 27731 27750 27751 27766 27786 27812 27821 27831 27840 27848 27901 27904 27921 27923 27928 27936 27958 27967 27978 28017 28036 28049 28060 28081 28123 28132 28133 28140 28160 28170 28171 28203 28240 28296 28332 28347 28374 28381 28390 28415 28447 28488 28499 28500 28524 28545 28549 28565 28580 28592 28596 28599 28620 28625 28632 28651 28655 28664 28681 28695 28708 28746 28749 28788 28814 28815 28827 28835 28859 28865 28867 28878 28897 28902 28908 28921 28942 28944 28951 28960 28962 28971 28975 29021 29038 29072 29079 29121 29124 29136 29146 29152 29153 29155 29161 29188 29208 29210 29252 29271 29299 29306 29313 29336 29342 29343 29345 29355 29390 29399 29404 29405 29407 29417 29438 29454 29455 29468 29495 29497 29505 29508 29516 29547 29559 29576 29609 29630 29634 29664 29676 29677 29683 29706 29723 29946 29965 30054 30127 30301 30305 30384 30448 30523 30631 30725 30982 30990 31072 31165 31185 31310 31381 31382 31421 31439 31465 31555 31578 31669 31699 31747 31766 31830 31849 31917 32054 32080 32122 32133 32211 32337 32351 32372 32376 32405 32413 32443 32444 32460 32571 32616 32778 32840 32848 32982 33036 33130 33303 33329 33357 33541 33552 33586 33656 34216 34218 34530 35086 35094 35105 35451 35667 35904 36501 37837 37991 38084 38098 38477 38478 38998 38999 39917 40114 40199 40474 40525 40943 41069 41272 41364 41561 41885 42067 42300 42484 42658 42729 42741 42858 43007 43109 43220 43428 43605 43624 43815 43832 43946 44046 44081 44154 44602 44731 44732 44743 44790 45282 45347 45370 45405 45792 45982 46237 46249 46416 46570 46606 47025 47494 47625 47830 48093 48110 48224 48475 48582 48650 48669 48718 49141 49300 49859 49955 50230 50516 51089 51160 51161 51167 51193 51249 52444 52937 52994 53064 53126 53130 53241 53252 53386 53392 53589 53600 54249 54350 54443 54479 54932 55950 56013 56276 56540 56587 56672 56701 56842 56950 57062 57069 57109 57188 57356 57391 57438 57992 58020 58025 58268 58332 58783 59037 59117" ES_PROFILE="-0.0014 -0.0015 -0.0017 -0.0019 -0.0019 -0.0023 -0.0055 -0.0062 -0.0064 -0.0086 -0.0104 -0.0112 -0.0116 -0.0133 -0.0159 -0.0203 -0.0212 -0.0213 -0.0222 -0.0240 -0.0260 -0.0269 -0.0272 -0.0276 -0.0284 -0.0295 -0.0302 -0.0303 -0.0330 -0.0340 -0.0350 -0.0363 -0.0365 -0.0366 -0.0372 -0.0378 -0.0449 -0.0457 -0.0459 -0.0461 -0.0484 -0.0489 -0.0498 -0.0501 -0.0509 -0.0541 -0.0544 -0.0555 -0.0580 -0.0598 -0.0601 -0.0610 -0.0611 -0.0632 -0.0643 -0.0645 -0.0647 -0.0649 -0.0659 -0.0682 -0.0692 -0.0707 -0.0707 -0.0716 -0.0727 -0.0735 -0.0744 -0.0751 -0.0758 -0.0760 -0.0770 -0.0775 -0.0776 -0.0791 -0.0793 -0.0810 -0.0830 -0.0831 -0.0865 -0.0866 -0.0878 -0.0894 -0.0902 -0.0907 -0.0927 -0.0931 -0.0944 -0.0964 -0.0968 -0.0974 -0.0987 0.0513 0.1953 0.2532 0.3052 0.3454 0.3763 0.4052 0.4329 0.4567 0.4806 0.5030 0.5186 0.5318 0.5451 0.5577 0.5702 0.5810 0.5894 0.5977 0.6052 0.6128 0.6198 0.6260 0.6307 0.6357 0.6407 0.6455 0.6502 0.6538 0.6577 0.6616 0.6654 0.6684 0.6719 0.6752 0.6785 0.6817 0.6847 0.6878 0.6907 0.6936 0.6953 0.6965 0.6974 0.6989 0.7004 0.7018 0.7035 0.7052 0.7066 0.7081 0.7090 0.7104 0.7115 0.7128 0.7142 0.7156 0.7169 0.7182 0.7194 0.7205 0.7216 0.7228 0.7240 0.7247 0.7259 0.7266 0.7277 0.7287 0.7296 0.7307 0.7317 0.7322 0.7330 0.7336 0.7342 0.7351 0.7356 0.7365 0.7369 0.7378 0.7386 0.7394 0.7402 0.7398 0.7402 0.7409 0.7415 0.7415 0.7423 0.7425 0.7429 0.7434 0.7435 0.7441 0.7445 0.7449 0.7454 0.7459 0.7466 0.7469 0.7476 0.7481 0.7485 0.7486 0.7491 0.7491 0.7491 0.7495 0.7501 0.7500 0.7495 0.7494 0.7499 0.7499 0.7500 0.7505 0.7506 0.7511 0.7511 0.7515 0.7520 0.7524 0.7527 0.7531 0.7533 0.7537 0.7536 0.7532 0.7536 0.7541 0.7545 0.7545 0.7549 0.7549 0.7554 0.7556 0.7558 0.7560 0.7560 0.7564 0.7559 0.7561 0.7558 0.7558 0.7561 0.7548 0.7545 0.7546 0.7537 0.7535 0.7536 0.7531 0.7529 0.7532 0.7527 0.7520 0.7518 0.7516 0.7519 0.7521 0.7523 0.7526 0.7518 0.7521 0.7521 0.7522 0.7522 0.7525 0.7525 0.7521 0.7521 0.7523 0.7519 0.7522 0.7525 0.7525 0.7523 0.7525 0.7523 0.7524 0.7526 0.7527 0.7523 0.7524 0.7527 0.7526 0.7526 0.7528 0.7514 0.7516 0.7516 0.7518 0.7520 0.7522 0.7520 0.7517 0.7517 0.7513 0.7509 0.7510 0.7510 0.7511 0.7511 0.7507 0.7509 0.7511 0.7510 0.7511 0.7512 0.7511 0.7509 0.7509 0.7493 0.7478 0.7478 0.7479 0.7480 0.7479 0.7470 0.7472 0.7474 0.7473 0.7473 0.7474 0.7469 0.7460 0.7461 0.7456 0.7458 0.7460 0.7460 0.7458 0.7460 0.7460 0.7461 0.7461 0.7463 0.7461 0.7460 0.7462 0.7460 0.7458 0.7449 0.7449 0.7447 0.7447 0.7445 0.7441 0.7440 0.7437 0.7439 0.7440 0.7432 0.7432 0.7432 0.7431 0.7432 0.7434 0.7434 0.7431 0.7431 0.7433 0.7432 0.7432 0.7434 0.7436 0.7436 0.7435 0.7434 0.7429 0.7430 0.7412 0.7413 0.7409 0.7407 0.7403 0.7404 0.7405 0.7403 0.7404 0.7405 0.7404 0.7393 0.7391 0.7392 0.7390 0.7392 0.7389 0.7389 0.7390 0.7391 0.7388 0.7390 0.7391 0.7391 0.7389 0.7391 0.7381 0.7378 0.7379 0.7379 0.7380 0.7380 0.7381 0.7376 0.7377 0.7378 0.7377 0.7378 0.7378 0.7375 0.7362 0.7361 0.7360 0.7357 0.7355 0.7355 0.7351 0.7351 0.7349 0.7350 0.7346 0.7346 0.7330 0.7326 0.7323 0.7317 0.7318 0.7315 0.7315 0.7314 0.7312 0.7312 0.7311 0.7309 0.7305 0.7302 0.7303 0.7302 0.7303 0.7301 0.7301 0.7302 0.7300 0.7301 0.7302 0.7302 0.7303 0.7304 0.7304 0.7305 0.7306 0.7307 0.7307 0.7309 0.7310 0.7296 0.7298 0.7296 0.7296 0.7294 0.7295 0.7295 0.7290 0.7283 0.7284 0.7285 0.7287 0.7288 0.7289 0.7289 0.7285 0.7284 0.7283 0.7284 0.7285 0.7284 0.7285 0.7286 0.7278 0.7279 0.7273 0.7273 0.7273 0.7261 0.7260 0.7259 0.7257 0.7255 0.7256 0.7251 0.7249 0.7235 0.7233 0.7233 0.7231 0.7232 0.7230 0.7229 0.7230 0.7231 0.7232 0.7233 0.7232 0.7233 0.7234 0.7224 0.7223 0.7224 0.7225 0.7214 0.7214 0.7214 0.7214 0.7214 0.7211 0.7210 0.7199 0.7198 0.7195 0.7196 0.7197 0.7196 0.7192 0.7191 0.7192 0.7190 0.7190 0.7184 0.7183 0.7179 0.7179 0.7179 0.7180 0.7180 0.7180 0.7179 0.7180 0.7180 0.7180 0.7180 0.7175 0.7176 0.7177 0.7176 0.7176 0.7175 0.7169 0.7170 0.7157 0.7157 0.7157 0.7156 0.7156 0.7157 0.7158 0.7155 0.7148 0.7149 0.7141 0.7128 0.7129 0.7130 0.7126 0.7127 0.7128 0.7127 0.7128 0.7128 0.7128 0.7127 0.7128 0.7128 0.7126 0.7127 0.7115 0.7116 0.7114 0.7114 0.7113 0.7112 0.7109 0.7105 0.7100 0.7101 0.7099 0.7099 0.7097 0.7093 0.7095 0.7074 0.7074 0.7071 0.7069 0.7068 0.7067 0.7063 0.7062 0.7062 0.7063 0.7062 0.7061 0.7061 0.7061 0.7060 0.7052 0.7049 0.7049 0.7049 0.7047 0.7046 0.7046 0.7037 0.7036 0.7037 0.7037 0.7035 0.7037 0.7028 0.7029 0.7029 0.7029 0.7029 0.7029 0.7025 0.7023 0.7023 0.7020 0.7009 0.7009 0.7001 0.6998 0.6998 0.6997 0.6994 0.6994 0.6993 0.6990 0.6991 0.6989 0.6990 0.6990 0.6991 0.6991 0.6984 0.6982 0.6980 0.6979 0.6968 0.6966 0.6967 0.6966 0.6965 0.6964 0.6965 0.6966 0.6966 0.6963 0.6963 0.6963 0.6964 0.6957 0.6958 0.6947 0.6947 0.6947 0.6948 0.6949 0.6949 0.6948 0.6945 0.6942 0.6941 0.6942 0.6942 0.6942 0.6943 0.6944 0.6945 0.6945 0.6946 0.6945 0.6945 0.6939 0.6937 0.6937 0.6935 0.6935 0.6932 0.6930 0.6913 0.6912 0.6911 0.6912 0.6911 0.6911 0.6911 0.6910 0.6909 0.6910 0.6910 0.6906 0.6904 0.6899 0.6896 0.6894 0.6892 0.6892 0.6889 0.6887 0.6873 0.6873 0.6869 0.6869 0.6870 0.6865 0.6865 0.6864 0.6863 0.6862 0.6848 0.6845 0.6844 0.6844 0.6845 0.6846 0.6845 0.6845 0.6840 0.6841 0.6842 0.6831 0.6823 0.6822 0.6822 0.6823 0.6820 0.6820 0.6820 0.6820 0.6820 0.6819 0.6819 0.6820 0.6818 0.6818 0.6818 0.6817 0.6810 0.6810 0.6810 0.6810 0.6809 0.6805 0.6805 0.6804 0.6805 0.6804 0.6802 0.6802 0.6800 0.6800 0.6800 0.6799 0.6796 0.6794 0.6790 0.6790 0.6787 0.6788 0.6788 0.6788 0.6786 0.6780 0.6780 0.6779 0.6779 0.6777 0.6773 0.6765 0.6758 0.6756 0.6755 0.6755 0.6754 0.6753 0.6751 0.6751 0.6747 0.6743 0.6743 0.6743 0.6741 0.6738 0.6738 0.6733 0.6733 0.6733 0.6731 0.6728 0.6728 0.6729 0.6725 0.6723 0.6722 0.6721 0.6721 0.6720 0.6720 0.6719 0.6717 0.6717 0.6714 0.6711 0.6707 0.6698 0.6693 0.6693 0.6694 0.6694 0.6692 0.6692 0.6690 0.6690 0.6681 0.6679 0.6679 0.6673 0.6672 0.6672 0.6672 0.6673 0.6672 0.6671 0.6670 0.6662 0.6659 0.6658 0.6653 0.6649 0.6649 0.6646 0.6645 0.6645 0.6644 0.6643 0.6640 0.6636 0.6630 0.6629 0.6628 0.6628 0.6629 0.6629 0.6627 0.6624 0.6623 0.6623 0.6620 0.6620 0.6617 0.6614 0.6613 0.6612 0.6612 0.6611 0.6608 0.6609 0.6609 0.6609 0.6607 0.6595 0.6591 0.6591 0.6585 0.6584 0.6558 0.6558 0.6557 0.6557 0.6557 0.6555 0.6555 0.6555 0.6551 0.6552 0.6551 0.6549 0.6548 0.6548 0.6546 0.6547 0.6541 0.6539 0.6539 0.6536 0.6533 0.6533 0.6534 0.6530 0.6527 0.6525 0.6525 0.6519 0.6515 0.6514 0.6511 0.6512 0.6511 0.6501 0.6492 0.6489 0.6489 0.6488 0.6486 0.6487 0.6487 0.6483 0.6484 0.6484 0.6476 0.6468 0.6466 0.6466 0.6464 0.6464 0.6463 0.6463 0.6459 0.6456 0.6454 0.6452 0.6452 0.6428 0.6422 0.6421 0.6420 0.6418 0.6417 0.6416 0.6416 0.6416 0.6414 0.6414 0.6414 0.6412 0.6412 0.6409 0.6409 0.6407 0.6406 0.6404 0.6402 0.6401 0.6401 0.6395 0.6395 0.6391 0.6391 0.6391 0.6390 0.6390 0.6389 0.6389 0.6388 0.6387 0.6386 0.6386 0.6385 0.6384 0.6381 0.6381 0.6379 0.6379 0.6369 0.6369 0.6367 0.6363 0.6358 0.6358 0.6358 0.6355 0.6355 0.6355 0.6356 0.6356 0.6356 0.6355 0.6347 0.6346 0.6346 0.6345 0.6337 0.6337 0.6330 0.6330 0.6318 0.6314 0.6314 0.6312 0.6312 0.6312 0.6309 0.6309 0.6308 0.6308 0.6308 0.6307 0.6307 0.6307 0.6303 0.6294 0.6294 0.6291 0.6289 0.6290 0.6287 0.6286 0.6286 0.6284 0.6284 0.6283 0.6282 0.6281 0.6270 0.6270 0.6269 0.6266 0.6256 0.6255 0.6253 0.6253 0.6252 0.6252 0.6246 0.6244 0.6245 0.6245 0.6239 0.6238 0.6236 0.6230 0.6229 0.6224 0.6223 0.6223 0.6223 0.6223 0.6216 0.6211 0.6211 0.6211 0.6210 0.6207 0.6203 0.6204 0.6204 0.6198 0.6198 0.6196 0.6188 0.6182 0.6183 0.6183 0.6184 0.6183 0.6183 0.6181 0.6180 0.6179 0.6179 0.6166 0.6159 0.6159 0.6159 0.6154 0.6154 0.6150 0.6144 0.6145 0.6144 0.6142 0.6142 0.6141 0.6141 0.6139 0.6137 0.6138 0.6137 0.6137 0.6137 0.6135 0.6134 0.6126 0.6126 0.6125 0.6122 0.6117 0.6117 0.6115 0.6114 0.6115 0.6115 0.6108 0.6105 0.6103 0.6100 0.6097 0.6089 0.6089 0.6088 0.6085 0.6084 0.6081 0.6073 0.6072 0.6065 0.6062 0.6061 0.6061 0.6058 0.6052 0.6049 0.6049 0.6049 0.6044 0.6043 0.6043 0.6040 0.6040 0.6039 0.6037 0.6034 0.6033 0.6033 0.6031 0.6031 0.6031 0.6030 0.6026 0.6026 0.6025 0.6010 0.6003 0.6001 0.6001 0.5998 0.5998 0.5998 0.5991 0.5989 0.5987 0.5984 0.5984 0.5981 0.5980 0.5979 0.5978 0.5978 0.5977 0.5970 0.5969 0.5969 0.5966 0.5966 0.5966 0.5964 0.5961 0.5961 0.5953 0.5949 0.5948 0.5947 0.5942 0.5938 0.5933 0.5932 0.5932 0.5932 0.5932 0.5927 0.5927 0.5928 0.5923 0.5923 0.5921 0.5920 0.5918 0.5918 0.5918 0.5918 0.5902 0.5902 0.5902 0.5897 0.5891 0.5890 0.5888 0.5888 0.5888 0.5881 0.5880 0.5871 0.5870 0.5868 0.5862 0.5863 0.5856 0.5853 0.5853 0.5851 0.5848 0.5847 0.5847 0.5845 0.5841 0.5837 0.5837 0.5832 0.5830 0.5820 0.5820 0.5817 0.5813 0.5813 0.5809 0.5809 0.5808 0.5802 0.5799 0.5789 0.5789 0.5788 0.5781 0.5780 0.5779 0.5777 0.5775 0.5774 0.5771 0.5771 0.5768 0.5767 0.5765 0.5765 0.5760 0.5759 0.5758 0.5757 0.5753 0.5751 0.5751 0.5747 0.5742 0.5740 0.5738 0.5733 0.5732 0.5731 0.5724 0.5724 0.5724 0.5723 0.5718 0.5714 0.5710 0.5708 0.5700 0.5700 0.5698 0.5698 0.5698 0.5694 0.5692 0.5688 0.5686 0.5684 0.5684 0.5685 0.5683 0.5682 0.5680 0.5679 0.5671 0.5669 0.5669 0.5666 0.5666 0.5666 0.5665 0.5662 0.5646 0.5636 0.5634 0.5633 0.5631 0.5627 0.5626 0.5624 0.5617 0.5617 0.5610 0.5609 0.5608 0.5605 0.5604 0.5603 0.5596 0.5592 0.5592 0.5589 0.5589 0.5588 0.5587 0.5583 0.5574 0.5574 0.5573 0.5571 0.5563 0.5563 0.5560 0.5559 0.5554 0.5554 0.5553 0.5553 0.5551 0.5548 0.5537 0.5535 0.5532 0.5525 0.5523 0.5510 0.5510 0.5509 0.5508 0.5506 0.5505 0.5502 0.5501 0.5499 0.5498 0.5497 0.5496 0.5493 0.5491 0.5489 0.5488 0.5482 0.5482 0.5481 0.5479 0.5478 0.5476 0.5476 0.5474 0.5469 0.5468 0.5467 0.5464 0.5464 0.5462 0.5461 0.5457 0.5450 0.5443 0.5443 0.5442 0.5440 0.5440 0.5436 0.5436 0.5431 0.5431 0.5428 0.5427 0.5421 0.5420 0.5416 0.5414 0.5414 0.5411 0.5409 0.5409 0.5407 0.5405 0.5405 0.5402 0.5402 0.5400 0.5397 0.5392 0.5391 0.5390 0.5388 0.5387 0.5378 0.5378 0.5375 0.5375 0.5375 0.5373 0.5370 0.5369 0.5367 0.5360 0.5357 0.5355 0.5354 0.5350 0.5343 0.5342 0.5342 0.5341 0.5338 0.5336 0.5336 0.5331 0.5325 0.5315 0.5309 0.5307 0.5303 0.5302 0.5300 0.5296 0.5291 0.5284 0.5282 0.5282 0.5278 0.5275 0.5274 0.5272 0.5270 0.5268 0.5267 0.5267 0.5263 0.5263 0.5262 0.5259 0.5258 0.5257 0.5254 0.5252 0.5250 0.5243 0.5243 0.5237 0.5232 0.5232 0.5230 0.5229 0.5225 0.5224 0.5224 0.5223 0.5220 0.5219 0.5218 0.5216 0.5212 0.5212 0.5211 0.5210 0.5210 0.5208 0.5208 0.5200 0.5197 0.5192 0.5191 0.5184 0.5183 0.5181 0.5180 0.5179 0.5179 0.5179 0.5178 0.5173 0.5170 0.5170 0.5163 0.5160 0.5155 0.5154 0.5153 0.5149 0.5148 0.5148 0.5148 0.5147 0.5141 0.5139 0.5139 0.5139 0.5138 0.5137 0.5133 0.5131 0.5131 0.5129 0.5124 0.5124 0.5123 0.5122 0.5121 0.5116 0.5114 0.5111 0.5106 0.5102 0.5102 0.5097 0.5095 0.5095 0.5094 0.5090 0.5087 0.5049 0.5045 0.5030 0.5018 0.4987 0.4987 0.4973 0.4962 0.4950 0.4931 0.4915 0.4870 0.4869 0.4855 0.4839 0.4835 0.4814 0.4802 0.4802 0.4795 0.4792 0.4788 0.4772 0.4768 0.4753 0.4748 0.4740 0.4736 0.4725 0.4722 0.4711 0.4687 0.4683 0.4675 0.4674 0.4660 0.4639 0.4636 0.4633 0.4632 0.4627 0.4626 0.4621 0.4621 0.4619 0.4599 0.4592 0.4564 0.4553 0.4552 0.4529 0.4519 0.4503 0.4473 0.4469 0.4464 0.4432 0.4431 0.4425 0.4413 0.4316 0.4315 0.4261 0.4165 0.4163 0.4162 0.4102 0.4064 0.4023 0.3919 0.3687 0.3660 0.3644 0.3642 0.3576 0.3576 0.3486 0.3486 0.3326 0.3292 0.3278 0.3230 0.3221 0.3149 0.3127 0.3092 0.3076 0.3042 0.2985 0.2954 0.2914 0.2882 0.2852 0.2839 0.2837 0.2817 0.2791 0.2774 0.2755 0.2719 0.2688 0.2685 0.2652 0.2649 0.2629 0.2612 0.2606 0.2594 0.2516 0.2494 0.2494 0.2492 0.2484 0.2398 0.2387 0.2384 0.2378 0.2310 0.2277 0.2233 0.2231 0.2202 0.2176 0.2170 0.2097 0.2015 0.1993 0.1957 0.1912 0.1909 0.1889 0.1846 0.1827 0.1816 0.1813 0.1804 0.1731 0.1703 0.1606 0.1590 0.1542 0.1492 0.1393 0.1380 0.1380 0.1380 0.1375 0.1366 0.1158 0.1072 0.1062 0.1050 0.1040 0.1039 0.1020 0.1018 0.0995 0.0994 0.0960 0.0959 0.0846 0.0828 0.0812 0.0806 0.0727 0.0550 0.0540 0.0494 0.0448 0.0440 0.0426 0.0421 0.0396 0.0378 0.0358 0.0357 0.0351 0.0337 0.0308 0.0302 0.0294 0.0198 0.0193 0.0192 0.0150 0.0139 0.0061 0.0017 0.0003" RANK_AT_ES="7979.0000" RANK_SCORE_AT_ES="5.7029"/>
  <DTG RANKED_LIST="fpkm.rnk" TEMPLATE="sample.cls" GENESET="gene_sets.gmt#CELLULAR_COMPONENT_MAINTENANCE(GO:0043954)" ES="0.7371" NES="1.2336" NP="0.0000" FDR="0.4042" FWER="0.8280" RND_ES="0.7168 0.5015 0.5015 0.5772 0.5772 0.7371 0.5772 0.7371 0.5665 0.7371 0.7168 0.7371 0.7371 0.7371 0.5772 0.5665 0.5015 0.5015 0.5015 0.4942 0.4942 0.5015 0.7371 0.5015 0.4942 0.7371 0.7371 0.4942 0.5772 0.7371 0.5665 0.5772 0.7168 0.7371 0.7168 0.4942 0.7371 0.5772 0.4942 0.4942 0.5665 0.5665 0.4942 0.7371 0.5665 0.7371 0.4942 0.5015 0.7371 0.5665 0.7371 0.7168 0.5772 0.4942 0.5015 0.7371 0.7371 0.4942 0.5015 0.5772 0.5772 0.7371 0.4942 0.7168 0.4942 0.5772 0.7168 0.5015 0.5665 0.7168 0.4942 0.5772 0.5665 0.7371 0.7371 0.5015 0.7168 0.7168 0.5772 0.5772 0.5665 0.7371 0.5015 0.5015 0.4942 0.7168 0.4942 0.4942 0.4942 0.5665 0.7168 0.5772 0.7168 0.5772 0.5665 0.7371 0.4942 0.5015 0.7168 0.5665 0.5665 0.7371 0.5015 0.7168 0.5772 0.7168 0.5665 0.7371 0.5015 0.7168 0.7371 0.7168 0.7371 0.7371 0.7168 0.5772 0.5772 0.5015 0.5665 0.4942 0.5772 0.7371 0.7371 0.7371 0.7371 0.5665 0.4942 0.7371 0.4942 0.5772 0.7371 0.7168 0.4942 0.4942 0.4942 0.4942 0.5772 0.7168 0.7168 0.7371 0.5665 0.7371 0.7371 0.7168 0.4942 0.7371 0.7168 0.7371 0.5665 0.5665 0.4942 0.5665 0.5665 0.5772 0.7371 0.7168 0.5665 0.5772 0.5772 0.4942 0.7371 0.5665 0.5772 0.5015 0.5772 0.5772 0.7168 0.7168 0.7168 0.4942 0.5665 0.7371 0.5665 0.7371 0.5772 0.7371 0.4942 0.7371 0.4942 0.7371 0.4942 0.4942 0.5772 0.7371 0.5015 0.4942 0.5015 0.7371 0.7371 0.5665 0.5772 0.4942 0.7168 0.7168 0.5665 0.4942 0.4942 0.5772 0.4942 0.7168 0.5015 0.5015 0.4942 0.7168 0.5015 0.4942 0.5015 0.4942 0.5772 0.4942 0.5015 0.7371 0.4942 0.5015 0.5015 0.5665 0.5665 0.5665 0.7371 0.4942 0.7168 0.5772 0.7168 0.7168 0.5772 0.5665 0.5665 0.5665 0.7168 0.5015 0.5772 0.4942 0.5015 0.5015 0.7371 0.4942 0.7371 0.5772 0.7168 0.5772 0.5772 0.5772 0.7168 0.7371 0.5665 0.7371 0.5015 0.5015 0.5665 0.7168 0.5665 0.7371 0.5665 0.5665 0.5015 0.7371 0.5665 0.7371 0.7371 0.7168 0.5015 0.5772 0.4942 0.4942 0.5665 0.5665 0.4942 0.5665 0.4942 0.4942 0.5665 0.7168 0.7371 0.7168 0.5665 0.5665 0.7371 0.5665 0.5772 0.7168 0.7371 0.4942 0.4942 0.7371 0.5772 0.5772 0.5015 0.7168 0.4942 0.7371 0.5015 0.5015 0.7371 0.7168 0.7371 0.5015 0.5015 0.5015 0.7371 0.7371 0.5772 0.7371 0.4942 0.5015 0.5772 0.7371 0.7371 0.5772 0.4942 0.5015 0.7168 0.4942 0.7371 0.5665 0.7371 0.5772 0.4942 0.5015 0.7168 0.5015 0.5015 0.7168 0.5015 0.5772 0.5665 0.5772 0.4942 0.5015 0.5772 0.5015 0.7371 0.5015 0.4942 0.4942 0.7168 0.5015 0.7168 0.5015 0.5772 0.4942 0.7371 0.4942 0.4942 0.5772 0.4942 0.5015 0.5772 0.5015 0.5772 0.7168 0.5772 0.4942 0.5772 0.7168 0.7168 0.7168 0.5772 0.5015 0.7371 0.4942 0.7371 0.7371 0.7371 0.5015 0.4942 0.5015 0.5665 0.5772 0.7371 0.5015 0.7371 0.5665 0.5015 0.5015 0.7371 0.7371 0.5015 0.4942 0.5665 0.7371 0.5665 0.5772 0.5665 0.5015 0.5015 0.5015 0.5665 0.7371 0.4942 0.7168 0.7168 0.5772 0.5665 0.5665 0.5772 0.7371 0.7371 0.5772 0.5772 0.5772 0.5015 0.5665 0.7371 0.4942 0.4942 0.5015 0.5015 0.5015 0.5015 0.5015 0.7168 0.7371 0.5015 0.5015 0.5665 0.5665 0.7168 0.5015 0.5015 0.7371 0.4942 0.5665 0.7371 0.5015 0.5772 0.7168 0.5665 0.7168 0.5015 0.7371 0.5015 0.5665 0.7371 0.7168 0.7168 0.7371 0.7168 0.4942 0.5015 0.7168 0.5015 0.5772 0.5015 0.5015 0.7371 0.7371 0.4942 0.5015 0.5772 0.7168 0.5665 0.5772 0.7371 0.5015 0.7168 0.5772 0.5665 0.5772 0.4942 0.4942 0.5665 0.5772 0.4942 0.7371 0.5772 0.7371 0.5015 0.4942 0.7371 0.5665 0.5665 0.7371 0.5665 0.4942 0.5665 0.4942 0.7371 0.5015 0.5015 0.7371 0.7371 0.7168 0.5015 0.7371 0.5015 0.4942 0.5772 0.5015 0.7371 0.4942 0.7371 0.7371 0.5015 0.5015 0.5772 0.5665 0.5015 0.5015 0.7168 0.5665 0.5665 0.5772 0.5665 0.5665 0.7168 0.5665 0.5665 0.4942 0.7371 0.7371 0.5015 0.5665 0.4942 0.5015 0.5772 0.7371 0.7371 0.5665 0.7371 0.5772 0.7168 0.4942 0.7371 0.4942 0.7371 0.5665 0.4942 0.5015 0.7371 0.7371 0.7371 0.5015 0.5772 0.5772 0.5772 0.5665 0.5015 0.5772 0.5772 0.5772 0.5772 0.5772 0.7168 0.7168 0.5665 0.7168 0.7168 0.4942 0.5665 0.7168 0.7168 0.5772 0.7168 0.7371 0.5772 0.5015 0.4942 0.7168 0.7168 0.5665 0.5772 0.7371 0.5665 0.5665 0.4942 0.5665 0.5772 0.5015 0.4942 0.5015 0.5772 0.7371 0.5772 0.5015 0.5772 0.5772 0.7371 0.5015 0.7371 0.5015 0.7168 0.5015 0.4942 0.4942 0.5665 0.7168 0.7168 0.7371 0.5772 0.5015 0.5772 0.4942 0.5665 0.5772 0.5665 0.4942 0.5665 0.7168 0.5015 0.5772 0.7371 0.4942 0.5772 0.5772 0.7168 0.4942 0.5665 0.7371 0.5772 0.7371 0.5015 0.4942 0.5772 0.5665 0.7168 0.7371 0.5015 0.5772 0.5665 0.7168 0.5015 0.5772 0.7371 0.5015 0.5015 0.5665 0.7168 0.7168 0.7371 0.4942 0.5665 0.7168 0.7168 0.7168 0.4942 0.5015 0.5772 0.7168 0.5772 0.5772 0.4942 0.7168 0.7371 0.5665 0.7371 0.7371 0.7371 0.5015 0.4942 0.5772 0.4942 0.5665 0.7168 0.4942 0.4942 0.5015 0.5772 0.5665 0.5665 0.5015 0.7168 0.5665 0.7371 0.7371 0.7371 0.5015 0.4942 0.7371 0.5665 0.5772 0.7168 0.5772 0.5772 0.7371 0.5665 0.4942 0.5772 0.4942 0.7371 0.4942 0.5665 0.5772 0.5772 0.5772 0.4942 0.7371 0.5665 0.7371 0.7371 0.7371 0.5665 0.5772 0.5772 0.5665 0.7168 0.5772 0.5015 0.7371 0.5665 0.5772 0.5665 0.4942 0.7371 0.7371 0.7371 0.7168 0.5665 0.5665 0.5665 0.5772 0.5015 0.5665 0.5015 0.5665 0.5772 0.5772 0.5015 0.5772 0.5015 0.5665 0.5665 0.5665 0.5772 0.5015 0.5665 0.5015 0.7168 0.7371 0.7371 0.7371 0.5772 0.7168 0.5665 0.7371 0.4942 0.5665 0.5015 0.5665 0.4942 0.7371 0.7168 0.4942 0.4942 0.7168 0.5015 0.5665 0.4942 0.7371 0.5772 0.4942 0.5772 0.5665 0.5772 0.7168 0.7168 0.5015 0.4942 0.5015 0.7371 0.4942 0.5015 0.5015 0.5015 0.5772 0.5015 0.4942 0.7371 0.4942 0.7168 0.5772 0.5015 0.5772 0.4942 0.7168 0.4942 0.5015 0.7168 0.5015 0.4942 0.5665 0.7371 0.5772 0.5665 0.4942 0.5772 0.4942 0.5772 0.4942 0.5772 0.5665 0.7371 0.7371 0.5772 0.5772 0.5665 0.5015 0.5015 0.4942 0.5015 0.5015 0.7371 0.7168 0.4942 0.4942 0.5772 0.7371 0.5665 0.7168 0.7168 0.5015 0.5015 0.5665 0.7168 0.4942 0.5015 0.7168 0.5772 0.7168 0.5665 0.7168 0.5015 0.4942 0.5772 0.5665 0.7168 0.5665 0.5015 0.4942 0.4942 0.5665 0.4942 0.7168 0.4942 0.4942 0.7168 0.5015 0.5665 0.5665 0.5665 0.4942 0.5015 0.5015 0.7371 0.4942 0.4942 0.4942 0.5772 0.5772 0.5665 0.5015 0.4942 0.5015 0.5772 0.7371 0.5772 0.7371 0.5665 0.4942 0.7371 0.4942 0.4942 0.5772 0.5015 0.5015 0.7168 0.5665 0.4942 0.7371 0.7168 0.5772 0.5772 0.5772 0.4942 0.4942 0.5015 0.4942 0.5665 0.5665 0.7371 0.5665 0.5015 0.5665 0.7168 0.5665 0.5665 0.4942 0.5772 0.4942 0.5772 0.5665 0.7371 0.5015 0.5665 0.5665 0.7168 0.7168 0.7371 0.4942 0.4942 0.5015 0.5772 0.4942 0.7168 0.7168 0.4942 0.5665 0.7371 0.5015 0.7371 0.5772 0.5015 0.7168 0.7168 0.7168 0.7371 0.5772 0.4942 0.5772 0.5772 0.5665 0.4942 0.7168 0.5772 0.5015 0.7168 0.7371 0.5665 0.4942 0.5015 0.5772 0.7371 0.7168 0.7168 0.7168 0.4942 0.7371 0.7168 0.7168 0.5772 0.5772 0.4942 0.5665 0.5665 0.5015 0.5665 0.5665 0.5015 0.5015 0.5665 0.5665 0.5772 0.5665 0.5772 0.4942 0.7371 0.7371 0.5015 0.5665 0.7168 0.5665 0.7371 0.4942 0.4942 0.4942 0.5015 0.4942 0.7168 0.7371 0.7168 0.5015 0.5772 0.5665 0.5665 0.5772 0.4942 0.5015 0.5772 0.7371 0.7168 0.5665 0.5665 0.5015 0.5015 0.7371 0.7371 0.4942 0.5665 0.5665 0.5772 0.5665 0.7168 0.7168 0.7371 0.4942 0.4942 0.4942 0.7371 0.5665 0.5665 0.7168" HIT_INDICES="5951 6486 6662 7487 8774 9520 10223 10684 11921 12152 12188 12836 13678 14619 15321 16236 18869 19064 19092 19306 19883 20320 20361 22150 25197 25592 26275 26394 26407 27280 27733 28250 28839 29057 31906 32571 33002 33260 49141 53241" ES_PROFILE="0.5863 0.6620 0.7216 0.7371 0.7318 0.7323 0.7316 0.7340 0.7213 0.7254 0.7326 0.7288 0.7210 0.7108 0.7042 0.6934 0.6522 0.6523 0.6551 0.6548 0.6481 0.6436 0.6458 0.6179 0.5677 0.5623 0.5518 0.5508 0.5516 0.5375 0.5304 0.5221 0.5123 0.5087 0.4606 0.4493 0.4420 0.4377 0.1691 0.0997" RANK_AT_ES="7487.0000" RANK_SCORE_AT_ES="7.5258"/>
  <DTG RANKED_LIST="fpkm.rnk" TEMPLATE="sample.cls" GENESET="gene_sets.gmt#REGULATION_OF_NUCLEOTIDE_METABOLIC_PROCESS(GO:0006140)" ES="0.7585" NES="1.2337" NP="0.1410" FDR="0.4042" FWER="0.8280" RND_ES="0.8439 0.5067 0.5067 0.5535 0.5535 0.7585 0.5535 0.7585 0.5507 0.7585 0.8439 0.7585 0.7585 0.7585 0.5535 0.5507 0.5067 0.5067 0.5067 0.5009 0.5009 0.5067 0.7585 0.5067 0.5009 0.7585 0.7585 0.5009 0.5535 0.7585 0.5507 0.5535 0.8439 0.7585 0.8439 0.5009 0.7585 0.5535 0.5009 0.5009 0.5507 0.5507 0.5009 0.7585 0.5507 0.7585 0.5009 0.5067 0.7585 0.5507 0.7585 0.8439 0.5535 0.5009 0.5067 0.7585 0.7585 0.5009 0.5067 0.5535 0.5535 0.7585 0.5009 0.8439 0.5009 0.5535 0.8439 0.5067 0.5507 0.8439 0.5009 0.5535 0.5507 0.7585 0.7585 0.5067 0.8439 0.8439 0.5535 0.5535 0.5507 0.7585 0.5067 0.5067 0.5009 0.8439 0.5009 0.5009 0.5009 0.5507 0.8439 0.5535 0.8439 0.5535 0.5507 0.7585 0.5009 0.5067 0.8439 0.5507 0.5507 0.7585 0.5067 0.8439 0.5535 0.8439 0.5507 0.7585 0.5067 0.8439 0.7585 0.8439 0.7585 0.7585 0.8439 0.5535 0.5535 0.5067 0.5507 0.5009 0.5535 0.7585 0.7585 0.7585 0.7585 0.5507 0.5009 0.7585 0.5009 0.5535 0.7585 0.8439 0.5009 0.5009 0.5009 0.5009 0.5535 0.8439 0.8439 0.7585 0.5507 0.7585 0.7585 0.8439 0.5009 0.7585 0.8439 0.7585 0.5507 0.5507 0.5009 0.5507 0.5507 0.5535 0.7585 0.8439 0.5507 0.5535 0.5535 0.5009 0.7585 0.5507 0.5535 0.5067 0.5535 0.5535 0.8439 0.8439 0.8439 0.5009 0.5507 0.7585 0.5507 0.7585 0.5535 0.7585 0.5009 0.7585 0.5009 0.7585 0.5009 0.5009 0.5535 0.7585 0.5067 0.5009 0.5067 0.7585 0.7585 0.5507 0.5535 0.5009 0.8439 0.8439 0.5507 0.5009 0.5009 0.5535 0.5009 0.8439 0.5067 0.5067 0.5009 0.8439 0.5067 0.5009 0.5067 0.5009 0.5535 0.5009 0.5067 0.7585 0.5009 0.5067 0.5067 0.5507 0.5507 0.5507 0.7585 0.5009 0.8439 0.5535 0.8439 0.8439 0.5535 0.5507 0.5507 0.5507 0.8439 0.5067 0.5535 0.5009 0.5067 0.5067 0.7585 0.5009 0.7585 0.5535 0.8439 0.5535 0.5535 0.5535 0.8439 0.7585 0.5507 0.7585 0.5067 0.5067 0.5507 0.8439 0.5507 0.7585 0.5507 0.5507 0.5067 0.7585 0.5507 0.7585 0.7585 0.8439 0.5067 0.5535 0.5009 0.5009 0.5507 0.5507 0.5009 0.5507 0.5009 0.5009 0.5507 0.8439 0.7585 0.8439 0.5507 0.5507 0.7585 0.5507 0.5535 0.8439 0.7585 0.5009 0.5009 0.7585 0.5535 0.5535 0.5067 0.8439 0.5009 0.7585 0.5067 0.5067 0.7585 0.8439 0.7585 0.5067 0.5067 0.5067 0.7585 0.7585 0.5535 0.7585 0.5009 0.5067 0.5535 0.7585 0.7585 0.5535 0.5009 0.5067 0.8439 0.5009 0.7585 0.5507 0.7585 0.5535 0.5009 0.5067 0.8439 0.5067 0.5067 0.8439 0.5067 0.5535 0.5507 0.5535 0.5009 0.5067 0.5535 0.5067 0.7585 0.5067 0.5009 0.5009 0.8439 0.5067 0.8439 0.5067 0.5535 0.5009 0.7585 0.5009 0.5009 0.5535 0.5009 0.5067 0.5535 0.5067 0.5535 0.8439 0.5535 0.5009 0.5535 0.8439 0.8439 0.8439 0.5535 0.5067 0.7585 0.5009 0.7585 0.7585 0.7585 0.5067 0.5009 0.5067 0.5507 0.5535 0.7585 0.5067 0.7585 0.5507 0.5067 0.5067 0.7585 0.7585 0.5067 0.5009 0.5507 0.7585 0.5507 0.5535 0.5507 0.5067 0.5067 0.5067 0.5507 0.7585 0.5009 0.8439 0.8439 0.5535 0.5507 0.5507 0.5535 0.7585 0.7585 0.5535 0.5535 0.5535 0.5067 0.5507 0.7585 0.5009 0.5009 0.5067 0.5067 0.5067 0.5067 0.5067 0.8439 0.7585 0.5067 0.5067 0.5507 0.5507 0.8439 0.5067 0.5067 0.7585 0.5009 0.5507 0.7585 0.5067 0.5535 0.8439 0.5507 0.8439 0.5067 0.7585 0.5067 0.5507 0.7585 0.8439 0.8439 0.7585 0.8439 0.5009 0.5067 0.8439 0.5067 0.5535 0.5067 0.5067 0.7585 0.7585 0.5009 0.5067 0.5535 0.8439 0.5507 0.5535 0.7585 0.5067 0.8439 0.5535 0.5507 0.5535 0.5009 0.5009 0.5507 0.5535 0.5009 0.7585 0.5535 0.7585 0.5067 0.5009 0.7585 0.5507 0.5507 0.7585 0.5507 0.5009 0.5507 0.5009 0.7585 0.5067 0.5067 0.7585 0.7585 0.8439 0.5067 0.7585 0.5067 0.5009 0.5535 0.5067 0.7585 0.5009 0.7585 0.7585 0.5067 0.5067 0.5535 0.5507 0.5067 0.5067 0.8439 0.5507 0.5507 0.5535 0.5507 0.5507 0.8439 0.5507 0.5507 0.5009 0.7585 0.7585 0.5067 0.5507 0.5009 0.5067 0.5535 0.7585 0.7585 0.5507 0.7585 0.5535 0.8439 0.5009 0.7585 0.5009 0.7585 0.5507 0.5009 0.5067 0.7585 0.7585 0.7585 0.5067 0.5535 0.5535 0.5535 0.5507 0.5067 0.5535 0.5535 0.5535 0.5535 0.5535 0.8439 0.8439 0.5507 0.8439 0.8439 0.5009 0.5507 0.8439 0.8439 0.5535 0.8439 0.7585 0.5535 0.5067 0.5009 0.8439 0.8439 0.5507 0.5535 0.7585 0.5507 0.5507 0.5009 0.5507 0.5535 0.5067 0.5009 0.5067 0.5535 0.7585 0.5535 0.5067 0.5535 0.5535 0.7585 0.5067 0.7585 0.5067 0.8439 0.5067 0.5009 0.5009 0.5507 0.8439 0.8439 0.7585 0.5535 0.5067 0.5535 0.5009 0.5507 0.5535 0.5507 0.5009 0.5507 0.8439 0.5067 0.5535 0.7585 0.5009 0.5535 0.5535 0.8439 0.5009 0.5507 0.7585 0.5535 0.7585 0.5067 0.5009 0.5535 0.5507 0.8439 0.7585 0.5067 0.5535 0.5507 0.8439 0.5067 0.5535 0.7585 0.5067 0.5067 0.5507 0.8439 0.8439 0.7585 0.5009 0.5507 0.8439 0.8439 0.8439 0.5009 0.5067 0.5535 0.8439 0.5535 0.5535 0.5009 0.8439 0.7585 0.5507 0.7585 0.7585 0.7585 0.5067 0.5009 0.5535 0.5009 0.5507 0.8439 0.5009 0.5009 0.5067 0.5535 0.5507 0.5507 0.5067 0.8439 0.5507 0.7585 0.7585 0.7585 0.5067 0.5009 0.7585 0.5507 0.5535 0.8439 0.5535 0.5535 0.7585 0.5507 0.5009 0.5535 0.5009 0.7585 0.5009 0.5507 0.5535 0.5535 0.5535 0.5009 0.7585 0.5507 0.7585 0.7585 0.7585 0.5507 0.5535 0.5535 0.5507 0.8439 0.5535 0.5067 0.7585 0.5507 0.5535 0.5507 0.5009 0.7585 0.7585 0.7585 0.8439 0.5507 0.5507 0.5507 0.5535 0.5067 0.5507 0.5067 0.5507 0.5535 0.5535 0.5067 0.5535 0.5067 0.5507 0.5507 0.5507 0.5535 0.5067 0.5507 0.5067 0.8439 0.7585 0.7585 0.7585 0.5535 0.8439 0.5507 0.7585 0.5009 0.5507 0.5067 0.5507 0.5009 0.7585 0.8439 0.5009 0.5009 0.8439 0.5067 0.5507 0.5009 0.7585 0.5535 0.5009 0.5535 0.5507 0.5535 0.8439 0.8439 0.5067 0.5009 0.5067 0.7585 0.5009 0.5067 0.5067 0.5067 0.5535 0.5067 0.5009 0.7585 0.5009 0.8439 0.5535 0.5067 0.5535 0.5009 0.8439 0.5009 0.5067 0.8439 0.5067 0.5009 0.5507 0.7585 0.5535 0.5507 0.5009 0.5535 0.5009 0.5535 0.5009 0.5535 0.5507 0.7585 0.7585 0.5535 0.5535 0.5507 0.5067 0.5067 0.5009 0.5067 0.5067 0.7585 0.8439 0.5009 0.5009 0.5535 0.7585 0.5507 0.8439 0.8439 0.5067 0.5067 0.5507 0.8439 0.5009 0.5067 0.8439 0.5535 0.8439 0.5507 0.8439 0.5067 0.5009 0.5535 0.5507 0.8439 0.5507 0.5067 0.5009 0.5009 0.5507 0.5009 0.8439 0.5009 0.5009 0.8439 0.5067 0.5507 0.5507 0.5507 0.5009 0.5067 0.5067 0.7585 0.5009 0.5009 0.5009 0.5535 0.5535 0.5507 0.5067 0.5009 0.5067 0.5535 0.7585 0.5535 0.7585 0.5507 0.5009 0.7585 0.5009 0.5009 0.5535 0.5067 0.5067 0.8439 0.5507 0.5009 0.7585 0.8439 0.5535 0.5535 0.5535 0.5009 0.5009 0.5067 0.5009 0.5507 0.5507 0.7585 0.5507 0.5067 0.5507 0.8439 0.5507 0.5507 0.5009 0.5535 0.5009 0.5535 0.5507 0.7585 0.5067 0.5507 0.5507 0.8439 0.8439 0.7585 0.5009 0.5009 0.5067 0.5535 0.5009 0.8439 0.8439 0.5009 0.5507 0.7585 0.5067 0.7585 0.5535 0.5067 0.8439 0.8439 0.8439 0.7585 0.5535 0.5009 0.5535 0.5535 0.5507 0.5009 0.8439 0.5535 0.5067 0.8439 0.7585 0.5507 0.5009 0.5067 0.5535 0.7585 0.8439 0.8439 0.8439 0.5009 0.7585 0.8439 0.8439 0.5535 0.5535 0.5009 0.5507 0.5507 0.5067 0.5507 0.5507 0.5067 0.5067 0.5507 0.5507 0.5535 0.5507 0.5535 0.5009 0.7585 0.7585 0.5067 0.5507 0.8439 0.5507 0.7585 0.5009 0.5009 0.5009 0.5067 0.5009 0.8439 0.7585 0.8439 0.5067 0.5535 0.5507 0.5507 0.5535 0.5009 0.5067 0.5535 0.7585 0.8439 0.5507 0.5507 0.5067 0.5067 0.7585 0.7585 0.5009 0.5507 0.5507 0.5535 0.5507 0.8439 0.8439 0.7585 0.5009 0.5009 0.5009 0.7585 0.5507 0.5507 0.8439" HIT_INDICES="78 87 456 588 678 2428 3050 4700 4757 4849 5739 5861 5894 6006 6186 6194 6247 6473 6671 6708 6842 7265 7472 7907 8123 8279 8289 8474 8534 8541 8867 9361 9909 10188 10245 10550 10887 10949 10952 11101 11292 11296 11381 11506 12090 12231 12444 12453 12699 12701 12928 12935 12963 13076 13373 13420 13523 13647 13649 13832 14175 14425 14685 14793 15185 15309 15322 15381 15512 15622 15922 16137 16236 16259 16389 16623 16670 16673 17010 17145 17160 17228 17342 17361 17369 17378 17432 17526 17559 17672 17737 18009 18197 18262 18363 18662 18727 18791 18858 18859 18880 18979 19114 19134 19143 19220 19366 19411 19633 19764 20141 20248 20253 20361 20384 20388 20597 20696 20968 21587 21626 21949 21950 22240 22657 22700 22728 22770 22845 22859 23016 23270 23355 23437 23468 23749 23770 23841 23913 23921 24435 24436 24682 24686 25080 25081 25582 25798 26053 26132 26346 26515 26700 27033 27206 27234 27321 27551 28618 28708 28827 28835 28910 29443 29630 29692 31000 31385 31411 31412 32069 32571 32809 33303 33676 34826 36855 37239 37512 38893 38999 39078 39745 40142 40418 41602 42067 43220 43815 43832 44483 48161 48163 50197 51827 52680 53589 54464" ES_PROFILE="-0.0013 -0.0014 -0.0077 -0.0099 -0.0114 -0.0411 -0.0516 -0.0796 -0.0805 -0.0821 -0.0971 0.3099 0.5551 0.6310 0.6603 0.6916 0.7174 0.7286 0.7360 0.7456 0.7522 0.7511 0.7527 0.7493 0.7493 0.7501 0.7533 0.7534 0.7555 0.7585 0.7557 0.7498 0.7425 0.7398 0.7408 0.7374 0.7334 0.7340 0.7356 0.7348 0.7331 0.7347 0.7348 0.7342 0.7257 0.7247 0.7224 0.7236 0.7207 0.7219 0.7193 0.7204 0.7212 0.7205 0.7166 0.7169 0.7163 0.7153 0.7164 0.7144 0.7097 0.7065 0.7030 0.7022 0.6965 0.6953 0.6960 0.6959 0.6946 0.6936 0.6893 0.6865 0.6857 0.6861 0.6847 0.6815 0.6815 0.6823 0.6773 0.6758 0.6763 0.6758 0.6746 0.6750 0.6756 0.6762 0.6760 0.6751 0.6753 0.6741 0.6737 0.6697 0.6672 0.6667 0.6657 0.6612 0.6607 0.6603 0.6597 0.6603 0.6606 0.6595 0.6578 0.6580 0.6585 0.6578 0.6558 0.6557 0.6525 0.6508 0.6449 0.6436 0.6441 0.6428 0.6429 0.6433 0.6403 0.6391 0.6350 0.6249 0.6247 0.6196 0.6201 0.6155 0.6089 0.6085 0.6084 0.6081 0.6072 0.6073 0.6050 0.6011 0.6000 0.5989 0.5988 0.5943 0.5943 0.5934 0.5925 0.5927 0.5843 0.5845 0.5806 0.5808 0.5744 0.5747 0.5664 0.5629 0.5588 0.5577 0.5543 0.5516 0.5486 0.5431 0.5403 0.5400 0.5386 0.5349 0.5168 0.5153 0.5134 0.5133 0.5121 0.5030 0.4999 0.4988 0.4767 0.4702 0.4697 0.4697 0.4586 0.4501 0.4461 0.4377 0.4314 0.4119 0.3775 0.3710 0.3664 0.3430 0.3412 0.3399 0.3286 0.3219 0.3173 0.2972 0.2893 0.2698 0.2597 0.2595 0.2484 0.1861 0.1860 0.1516 0.1239 0.1095 0.0941 0.0793" RANK_AT_ES="8541.0000" RANK_SCORE_AT_ES="4.5991"/>
  <DTG RANKED_LIST="fpkm.rnk" TEMPLATE="sample.cls" GENESET="gene_sets.gmt#STRIATUM_DEVELOPMENT(GO:0021756)" ES="0.8587" NES="1.2337" NP="0.0000" FDR="0.4043" FWER="0.8280" RND_ES="0.8531 0.6126 0.6126 0.6206 0.6206 0.8587 0.6206 0.8587 0.6118 0.8587 0.8531 0.8587 0.8587 0.8587 0.6206 0.6118 0.6126 0.6126 0.6126 0.6303 0.6303 0.6126 0.8587 0.6126 0.6303 0.8587 0.8587 0.6303 0.6206 0.8587 0.6118 0.6206 0.8531 0.8587 0.8531 0.6303 0.8587 0.6206 0.6303 0.6303 0.6118 0.6118 0.6303 0.8587 0.6118 0.8587 0.6303 0.6126 0.8587 0.6118 0.8587 0.8531 0.6206 0.6303 0.6126 0.8587 0.8587 0.6303 0.6126 0.6206 0.6206 0.8587 0.6303 0.8531 0.6303 0.6206 0.8531 0.6126 0.6118 0.8531 0.6303 0.6206 0.6118 0.8587 0.8587 0.6126 0.8531 0.8531 0.6206 0.6206 0.6118 0.8587 0.6126 0.6126 0.6303 0.8531 0.6303 0.6303 0.6303 0.6118 0.8531 0.6206 0.8531 0.6206 0.6118 0.8587 0.6303 0.6126 0.8531 0.6118 0.6118 0.8587 0.6126 0.8531 0.6206 0.8531 0.6118 0.8587 0.6126 0.8531 0.8587 0.8531 0.8587 0.8587 0.8531 0.6206 0.6206 0.6126 0.6118 0.6303 0.6206 0.8587 0.8587 0.8587 0.8587 0.6118 0.6303 0.8587 0.6303 0.6206 0.8587 0.8531 0.6303 0.6303 0.6303 0.6303 0.6206 0.8531 0.8531 0.8587 0.6118 0.8587 0.8587 0.8531 0.6303 0.8587 0.8531 0.8587 0.6118 0.6118 0.6303 0.6118 0.6118 0.6206 0.8587 0.8531 0.6118 0.6206 0.6206 0.6303 0.8587 0.6118 0.6206 0.6126 0.6206 0.6206 0.8531 0.8531 0.8531 0.6303 0.6118 0.8587 0.6118 0.8587 0.6206 0.8587 0.6303 0.8587 0.6303 0.8587 0.6303 0.6303 0.6206 0.8587 0.6126 0.6303 0.6126 0.8587 0.8587 0.6118 0.6206 0.6303 0.8531 0.8531 0.6118 0.6303 0.6303 0.6206 0.6303 0.8531 0.6126 0.6126 0.6303 0.8531 0.6126 0.6303 0.6126 0.6303 0.6206 0.6303 0.6126 0.8587 0.6303 0.6126 0.6126 0.6118 0.6118 0.6118 0.8587 0.6303 0.8531 0.6206 0.8531 0.8531 0.6206 0.6118 0.6118 0.6118 0.8531 0.6126 0.6206 0.6303 0.6126 0.6126 0.8587 0.6303 0.8587 0.6206 0.8531 0.6206 0.6206 0.6206 0.8531 0.8587 0.6118 0.8587 0.6126 0.6126 0.6118 0.8531 0.6118 0.8587 0.6118 0.6118 0.6126 0.8587 0.6118 0.8587 0.8587 0.8531 0.6126 0.6206 0.6303 0.6303 0.6118 0.6118 0.6303 0.6118 0.6303 0.6303 0.6118 0.8531 0.8587 0.8531 0.6118 0.6118 0.8587 0.6118 0.6206 0.8531 0.8587 0.6303 0.6303 0.8587 0.6206 0.6206 0.6126 0.8531 0.6303 0.8587 0.6126 0.6126 0.8587 0.8531 0.8587 0.6126 0.6126 0.6126 0.8587 0.8587 0.6206 0.8587 0.6303 0.6126 0.6206 0.8587 0.8587 0.6206 0.6303 0.6126 0.8531 0.6303 0.8587 0.6118 0.8587 0.6206 0.6303 0.6126 0.8531 0.6126 0.6126 0.8531 0.6126 0.6206 0.6118 0.6206 0.6303 0.6126 0.6206 0.6126 0.8587 0.6126 0.6303 0.6303 0.8531 0.6126 0.8531 0.6126 0.6206 0.6303 0.8587 0.6303 0.6303 0.6206 0.6303 0.6126 0.6206 0.6126 0.6206 0.8531 0.6206 0.6303 0.6206 0.8531 0.8531 0.8531 0.6206 0.6126 0.8587 0.6303 0.8587 0.8587 0.8587 0.6126 0.6303 0.6126 0.6118 0.6206 0.8587 0.6126 0.8587 0.6118 0.6126 0.6126 0.8587 0.8587 0.6126 0.6303 0.6118 0.8587 0.6118 0.6206 0.6118 0.6126 0.6126 0.6126 0.6118 0.8587 0.6303 0.8531 0.8531 0.6206 0.6118 0.6118 0.6206 0.8587 0.8587 0.6206 0.6206 0.6206 0.6126 0.6118 0.8587 0.6303 0.6303 0.6126 0.6126 0.6126 0.6126 0.6126 0.8531 0.8587 0.6126 0.6126 0.6118 0.6118 0.8531 0.6126 0.6126 0.8587 0.6303 0.6118 0.8587 0.6126 0.6206 0.8531 0.6118 0.8531 0.6126 0.8587 0.6126 0.6118 0.8587 0.8531 0.8531 0.8587 0.8531 0.6303 0.6126 0.8531 0.6126 0.6206 0.6126 0.6126 0.8587 0.8587 0.6303 0.6126 0.6206 0.8531 0.6118 0.6206 0.8587 0.6126 0.8531 0.6206 0.6118 0.6206 0.6303 0.6303 0.6118 0.6206 0.6303 0.8587 0.6206 0.8587 0.6126 0.6303 0.8587 0.6118 0.6118 0.8587 0.6118 0.6303 0.6118 0.6303 0.8587 0.6126 0.6126 0.8587 0.8587 0.8531 0.6126 0.8587 0.6126 0.6303 0.6206 0.6126 0.8587 0.6303 0.8587 0.8587 0.6126 0.6126 0.6206 0.6118 0.6126 0.6126 0.8531 0.6118 0.6118 0.6206 0.6118 0.6118 0.8531 0.6118 0.6118 0.6303 0.8587 0.8587 0.6126 0.6118 0.6303 0.6126 0.6206 0.8587 0.8587 0.6118 0.8587 0.6206 0.8531 0.6303 0.8587 0.6303 0.8587 0.6118 0.6303 0.6126 0.8587 0.8587 0.8587 0.6126 0.6206 0.6206 0.6206 0.6118 0.6126 0.6206 0.6206 0.6206 0.6206 0.6206 0.8531 0.8531 0.6118 0.8531 0.8531 0.6303 0.6118 0.8531 0.8531 0.6206 0.8531 0.8587 0.6206 0.6126 0.6303 0.8531 0.8531 0.6118 0.6206 0.8587 0.6118 0.6118 0.6303 0.6118 0.6206 0.6126 0.6303 0.6126 0.6206 0.8587 0.6206 0.6126 0.6206 0.6206 0.8587 0.6126 0.8587 0.6126 0.8531 0.6126 0.6303 0.6303 0.6118 0.8531 0.8531 0.8587 0.6206 0.6126 0.6206 0.6303 0.6118 0.6206 0.6118 0.6303 0.6118 0.8531 0.6126 0.6206 0.8587 0.6303 0.6206 0.6206 0.8531 0.6303 0.6118 0.8587 0.6206 0.8587 0.6126 0.6303 0.6206 0.6118 0.8531 0.8587 0.6126 0.6206 0.6118 0.8531 0.6126 0.6206 0.8587 0.6126 0.6126 0.6118 0.8531 0.8531 0.8587 0.6303 0.6118 0.8531 0.8531 0.8531 0.6303 0.6126 0.6206 0.8531 0.6206 0.6206 0.6303 0.8531 0.8587 0.6118 0.8587 0.8587 0.8587 0.6126 0.6303 0.6206 0.6303 0.6118 0.8531 0.6303 0.6303 0.6126 0.6206 0.6118 0.6118 0.6126 0.8531 0.6118 0.8587 0.8587 0.8587 0.6126 0.6303 0.8587 0.6118 0.6206 0.8531 0.6206 0.6206 0.8587 0.6118 0.6303 0.6206 0.6303 0.8587 0.6303 0.6118 0.6206 0.6206 0.6206 0.6303 0.8587 0.6118 0.8587 0.8587 0.8587 0.6118 0.6206 0.6206 0.6118 0.8531 0.6206 0.6126 0.8587 0.6118 0.6206 0.6118 0.6303 0.8587 0.8587 0.8587 0.8531 0.6118 0.6118 0.6118 0.6206 0.6126 0.6118 0.6126 0.6118 0.6206 0.6206 0.6126 0.6206 0.6126 0.6118 0.6118 0.6118 0.6206 0.6126 0.6118 0.6126 0.8531 0.8587 0.8587 0.8587 0.6206 0.8531 0.6118 0.8587 0.6303 0.6118 0.6126 0.6118 0.6303 0.8587 0.8531 0.6303 0.6303 0.8531 0.6126 0.6118 0.6303 0.8587 0.6206 0.6303 0.6206 0.6118 0.6206 0.8531 0.8531 0.6126 0.6303 0.6126 0.8587 0.6303 0.6126 0.6126 0.6126 0.6206 0.6126 0.6303 0.8587 0.6303 0.8531 0.6206 0.6126 0.6206 0.6303 0.8531 0.6303 0.6126 0.8531 0.6126 0.6303 0.6118 0.8587 0.6206 0.6118 0.6303 0.6206 0.6303 0.6206 0.6303 0.6206 0.6118 0.8587 0.8587 0.6206 0.6206 0.6118 0.6126 0.6126 0.6303 0.6126 0.6126 0.8587 0.8531 0.6303 0.6303 0.6206 0.8587 0.6118 0.8531 0.8531 0.6126 0.6126 0.6118 0.8531 0.6303 0.6126 0.8531 0.6206 0.8531 0.6118 0.8531 0.6126 0.6303 0.6206 0.6118 0.8531 0.6118 0.6126 0.6303 0.6303 0.6118 0.6303 0.8531 0.6303 0.6303 0.8531 0.6126 0.6118 0.6118 0.6118 0.6303 0.6126 0.6126 0.8587 0.6303 0.6303 0.6303 0.6206 0.6206 0.6118 0.6126 0.6303 0.6126 0.6206 0.8587 0.6206 0.8587 0.6118 0.6303 0.8587 0.6303 0.6303 0.6206 0.6126 0.6126 0.8531 0.6118 0.6303 0.8587 0.8531 0.6206 0.6206 0.6206 0.6303 0.6303 0.6126 0.6303 0.6118 0.6118 0.8587 0.6118 0.6126 0.6118 0.8531 0.6118 0.6118 0.6303 0.6206 0.6303 0.6206 0.6118 0.8587 0.6126 0.6118 0.6118 0.8531 0.8531 0.8587 0.6303 0.6303 0.6126 0.6206 0.6303 0.8531 0.8531 0.6303 0.6118 0.8587 0.6126 0.8587 0.6206 0.6126 0.8531 0.8531 0.8531 0.8587 0.6206 0.6303 0.6206 0.6206 0.6118 0.6303 0.8531 0.6206 0.6126 0.8531 0.8587 0.6118 0.6303 0.6126 0.6206 0.8587 0.8531 0.8531 0.8531 0.6303 0.8587 0.8531 0.8531 0.6206 0.6206 0.6303 0.6118 0.6118 0.6126 0.6118 0.6118 0.6126 0.6126 0.6118 0.6118 0.6206 0.6118 0.6206 0.6303 0.8587 0.8587 0.6126 0.6118 0.8531 0.6118 0.8587 0.6303 0.6303 0.6303 0.6126 0.6303 0.8531 0.8587 0.8531 0.6126 0.6206 0.6118 0.6118 0.6206 0.6303 0.6126 0.6206 0.8587 0.8531 0.6118 0.6118 0.6126 0.6126 0.8587 0.8587 0.6303 0.6118 0.6118 0.6206 0.6118 0.8531 0.8531 0.8587 0.6303 0.6303 0.6303 0.8587 0.6118 0.6118 0.8531" HIT_INDICES="5901 5918 6051 6818 7426 9191 12577 13935 17533 18236 18873 25466 25798 26768 27222 27400 29543" ES_PROFILE="0.3582 0.7316 0.8524 0.8581 0.8587 0.8341 0.7795 0.7587 0.6993 0.6888 0.6792 0.5682 0.5630 0.5469 0.5395 0.5368 0.5005" RANK_AT_ES="7426.0000" RANK_SCORE_AT_ES="7.8245"/>
  <DTG RANKED_LIST="fpkm.rnk" TEMPLATE="sample.cls" GENESET="gene_sets.gmt#SYNAPTIC_VESICLE_CYCLE(GO:0099504)" ES="0.7605" NES="1.2337" NP="0.1410" FDR="0.4043" FWER="0.8280" RND_ES="0.8475 0.5061 0.5061 0.5499 0.5499 0.7605 0.5499 0.7605 0.5441 0.7605 0.8475 0.7605 0.7605 0.7605 0.5499 0.5441 0.5061 0.5061 0.5061 0.5158 0.5158 0.5061 0.7605 0.5061 0.5158 0.7605 0.7605 0.5158 0.5499 0.7605 0.5441 0.5499 0.8475 0.7605 0.8475 0.5158 0.7605 0.5499 0.5158 0.5158 0.5441 0.5441 0.5158 0.7605 0.5441 0.7605 0.5158 0.5061 0.7605 0.5441 0.7605 0.8475 0.5499 0.5158 0.5061 0.7605 0.7605 0.5158 0.5061 0.5499 0.5499 0.7605 0.5158 0.8475 0.5158 0.5499 0.8475 0.5061 0.5441 0.8475 0.5158 0.5499 0.5441 0.7605 0.7605 0.5061 0.8475 0.8475 0.5499 0.5499 0.5441 0.7605 0.5061 0.5061 0.5158 0.8475 0.5158 0.5158 0.5158 0.5441 0.8475 0.5499 0.8475 0.5499 0.5441 0.7605 0.5158 0.5061 0.8475 0.5441 0.5441 0.7605 0.5061 0.8475 0.5499 0.8475 0.5441 0.7605 0.5061 0.8475 0.7605 0.8475 0.7605 0.7605 0.8475 0.5499 0.5499 0.5061 0.5441 0.5158 0.5499 0.7605 0.7605 0.7605 0.7605 0.5441 0.5158 0.7605 0.5158 0.5499 0.7605 0.8475 0.5158 0.5158 0.5158 0.5158 0.5499 0.8475 0.8475 0.7605 0.5441 0.7605 0.7605 0.8475 0.5158 0.7605 0.8475 0.7605 0.5441 0.5441 0.5158 0.5441 0.5441 0.5499 0.7605 0.8475 0.5441 0.5499 0.5499 0.5158 0.7605 0.5441 0.5499 0.5061 0.5499 0.5499 0.8475 0.8475 0.8475 0.5158 0.5441 0.7605 0.5441 0.7605 0.5499 0.7605 0.5158 0.7605 0.5158 0.7605 0.5158 0.5158 0.5499 0.7605 0.5061 0.5158 0.5061 0.7605 0.7605 0.5441 0.5499 0.5158 0.8475 0.8475 0.5441 0.5158 0.5158 0.5499 0.5158 0.8475 0.5061 0.5061 0.5158 0.8475 0.5061 0.5158 0.5061 0.5158 0.5499 0.5158 0.5061 0.7605 0.5158 0.5061 0.5061 0.5441 0.5441 0.5441 0.7605 0.5158 0.8475 0.5499 0.8475 0.8475 0.5499 0.5441 0.5441 0.5441 0.8475 0.5061 0.5499 0.5158 0.5061 0.5061 0.7605 0.5158 0.7605 0.5499 0.8475 0.5499 0.5499 0.5499 0.8475 0.7605 0.5441 0.7605 0.5061 0.5061 0.5441 0.8475 0.5441 0.7605 0.5441 0.5441 0.5061 0.7605 0.5441 0.7605 0.7605 0.8475 0.5061 0.5499 0.5158 0.5158 0.5441 0.5441 0.5158 0.5441 0.5158 0.5158 0.5441 0.8475 0.7605 0.8475 0.5441 0.5441 0.7605 0.5441 0.5499 0.8475 0.7605 0.5158 0.5158 0.7605 0.5499 0.5499 0.5061 0.8475 0.5158 0.7605 0.5061 0.5061 0.7605 0.8475 0.7605 0.5061 0.5061 0.5061 0.7605 0.7605 0.5499 0.7605 0.5158 0.5061 0.5499 0.7605 0.7605 0.5499 0.5158 0.5061 0.8475 0.5158 0.7605 0.5441 0.7605 0.5499 0.5158 0.5061 0.8475 0.5061 0.5061 0.8475 0.5061 0.5499 0.5441 0.5499 0.5158 0.5061 0.5499 0.5061 0.7605 0.5061 0.5158 0.5158 0.8475 0.5061 0.8475 0.5061 0.5499 0.5158 0.7605 0.5158 0.5158 0.5499 0.5158 0.5061 0.5499 0.5061 0.5499 0.8475 0.5499 0.5158 0.5499 0.8475 0.8475 0.8475 0.5499 0.5061 0.7605 0.5158 0.7605 0.7605 0.7605 0.5061 0.5158 0.5061 0.5441 0.5499 0.7605 0.5061 0.7605 0.5441 0.5061 0.5061 0.7605 0.7605 0.5061 0.5158 0.5441 0.7605 0.5441 0.5499 0.5441 0.5061 0.5061 0.5061 0.5441 0.7605 0.5158 0.8475 0.8475 0.5499 0.5441 0.5441 0.5499 0.7605 0.7605 0.5499 0.5499 0.5499 0.5061 0.5441 0.7605 0.5158 0.5158 0.5061 0.5061 0.5061 0.5061 0.5061 0.8475 0.7605 0.5061 0.5061 0.5441 0.5441 0.8475 0.5061 0.5061 0.7605 0.5158 0.5441 0.7605 0.5061 0.5499 0.8475 0.5441 0.8475 0.5061 0.7605 0.5061 0.5441 0.7605 0.8475 0.8475 0.7605 0.8475 0.5158 0.5061 0.8475 0.5061 0.5499 0.5061 0.5061 0.7605 0.7605 0.5158 0.5061 0.5499 0.8475 0.5441 0.5499 0.7605 0.5061 0.8475 0.5499 0.5441 0.5499 0.5158 0.5158 0.5441 0.5499 0.5158 0.7605 0.5499 0.7605 0.5061 0.5158 0.7605 0.5441 0.5441 0.7605 0.5441 0.5158 0.5441 0.5158 0.7605 0.5061 0.5061 0.7605 0.7605 0.8475 0.5061 0.7605 0.5061 0.5158 0.5499 0.5061 0.7605 0.5158 0.7605 0.7605 0.5061 0.5061 0.5499 0.5441 0.5061 0.5061 0.8475 0.5441 0.5441 0.5499 0.5441 0.5441 0.8475 0.5441 0.5441 0.5158 0.7605 0.7605 0.5061 0.5441 0.5158 0.5061 0.5499 0.7605 0.7605 0.5441 0.7605 0.5499 0.8475 0.5158 0.7605 0.5158 0.7605 0.5441 0.5158 0.5061 0.7605 0.7605 0.7605 0.5061 0.5499 0.5499 0.5499 0.5441 0.5061 0.5499 0.5499 0.5499 0.5499 0.5499 0.8475 0.8475 0.5441 0.8475 0.8475 0.5158 0.5441 0.8475 0.8475 0.5499 0.8475 0.7605 0.5499 0.5061 0.5158 0.8475 0.8475 0.5441 0.5499 0.7605 0.5441 0.5441 0.5158 0.5441 0.5499 0.5061 0.5158 0.5061 0.5499 0.7605 0.5499 0.5061 0.5499 0.5499 0.7605 0.5061 0.7605 0.5061 0.8475 0.5061 0.5158 0.5158 0.5441 0.8475 0.8475 0.7605 0.5499 0.5061 0.5499 0.5158 0.5441 0.5499 0.5441 0.5158 0.5441 0.8475 0.5061 0.5499 0.7605 0.5158 0.5499 0.5499 0.8475 0.5158 0.5441 0.7605 0.5499 0.7605 0.5061 0.5158 0.5499 0.5441 0.8475 0.7605 0.5061 0.5499 0.5441 0.8475 0.5061 0.5499 0.7605 0.5061 0.5061 0.5441 0.8475 0.8475 0.7605 0.5158 0.5441 0.8475 0.8475 0.8475 0.5158 0.5061 0.5499 0.8475 0.5499 0.5499 0.5158 0.8475 0.7605 0.5441 0.7605 0.7605 0.7605 0.5061 0.5158 0.5499 0.5158 0.5441 0.8475 0.5158 0.5158 0.5061 0.5499 0.5441 0.5441 0.5061 0.8475 0.5441 0.7605 0.7605 0.7605 0.5061 0.5158 0.7605 0.5441 0.5499 0.8475 0.5499 0.5499 0.7605 0.5441 0.5158 0.5499 0.5158 0.7605 0.5158 0.5441 0.5499 0.5499 0.5499 0.5158 0.7605 0.5441 0.7605 0.7605 0.7605 0.5441 0.5499 0.5499 0.5441 0.8475 0.5499 0.5061 0.7605 0.5441 0.5499 0.5441 0.5158 0.7605 0.7605 0.7605 0.8475 0.5441 0.5441 0.5441 0.5499 0.5061 0.5441 0.5061 0.5441 0.5499 0.5499 0.5061 0.5499 0.5061 0.5441 0.5441 0.5441 0.5499 0.5061 0.5441 0.5061 0.8475 0.7605 0.7605 0.7605 0.5499 0.8475 0.5441 0.7605 0.5158 0.5441 0.5061 0.5441 0.5158 0.7605 0.8475 0.5158 0.5158 0.8475 0.5061 0.5441 0.5158 0.7605 0.5499 0.5158 0.5499 0.5441 0.5499 0.8475 0.8475 0.5061 0.5158 0.5061 0.7605 0.5158 0.5061 0.5061 0.5061 0.5499 0.5061 0.5158 0.7605 0.5158 0.8475 0.5499 0.5061 0.5499 0.5158 0.8475 0.5158 0.5061 0.8475 0.5061 0.5158 0.5441 0.7605 0.5499 0.5441 0.5158 0.5499 0.5158 0.5499 0.5158 0.5499 0.5441 0.7605 0.7605 0.5499 0.5499 0.5441 0.5061 0.5061 0.5158 0.5061 0.5061 0.7605 0.8475 0.5158 0.5158 0.5499 0.7605 0.5441 0.8475 0.8475 0.5061 0.5061 0.5441 0.8475 0.5158 0.5061 0.8475 0.5499 0.8475 0.5441 0.8475 0.5061 0.5158 0.5499 0.5441 0.8475 0.5441 0.5061 0.5158 0.5158 0.5441 0.5158 0.8475 0.5158 0.5158 0.8475 0.5061 0.5441 0.5441 0.5441 0.5158 0.5061 0.5061 0.7605 0.5158 0.5158 0.5158 0.5499 0.5499 0.5441 0.5061 0.5158 0.5061 0.5499 0.7605 0.5499 0.7605 0.5441 0.5158 0.7605 0.5158 0.5158 0.5499 0.5061 0.5061 0.8475 0.5441 0.5158 0.7605 0.8475 0.5499 0.5499 0.5499 0.5158 0.5158 0.5061 0.5158 0.5441 0.5441 0.7605 0.5441 0.5061 0.5441 0.8475 0.5441 0.5441 0.5158 0.5499 0.5158 0.5499 0.5441 0.7605 0.5061 0.5441 0.5441 0.8475 0.8475 0.7605 0.5158 0.5158 0.5061 0.5499 0.5158 0.8475 0.8475 0.5158 0.5441 0.7605 0.5061 0.7605 0.5499 0.5061 0.8475 0.8475 0.8475 0.7605 0.5499 0.5158 0.5499 0.5499 0.5441 0.5158 0.8475 0.5499 0.5061 0.8475 0.7605 0.5441 0.5158 0.5061 0.5499 0.7605 0.8475 0.8475 0.8475 0.5158 0.7605 0.8475 0.8475 0.5499 0.5499 0.5158 0.5441 0.5441 0.5061 0.5441 0.5441 0.5061 0.5061 0.5441 0.5441 0.5499 0.5441 0.5499 0.5158 0.7605 0.7605 0.5061 0.5441 0.8475 0.5441 0.7605 0.5158 0.5158 0.5158 0.5061 0.5158 0.8475 0.7605 0.8475 0.5061 0.5499 0.5441 0.5441 0.5499 0.5158 0.5061 0.5499 0.7605 0.8475 0.5441 0.5441 0.5061 0.5061 0.7605 0.7605 0.5158 0.5441 0.5441 0.5499 0.5441 0.8475 0.8475 0.7605 0.5158 0.5158 0.5158 0.7605 0.5441 0.5441 0.8475" HIT_INDICES="1133 1786 2490 3230 3652 4079 5227 5894 5941 6126 6232 6702 6735 7086 7093 7102 7143 7256 7426 7721 7963 8247 8249 8529 8673 8763 8820 8937 9105 9144 9227 9395 10549 10680 11063 11399 11407 11783 11881 11885 12234 12815 13651 13932 14142 14496 14580 14683 14740 14843 15397 15964 16192 16333 16616 17019 17134 17393 17517 17522 17682 17826 17832 17938 17960 18127 18759 19603 19636 19697 19915 20653 20707 20780 20836 21318 21354 21394 21888 21988 22164 22490 22605 22746 22860 22865 23062 23437 23682 23748 24007 24163 24481 24706 24809 25107 25279 25299 25326 25592 25991 26061 26916 27141 27722 28825 28932 29172 29305 29566 29619 29624 30988 32140 33251 33260 35687 38317 45341 49538 49781 53392 58268 58448" ES_PROFILE="-0.0192 -0.0302 -0.0421 -0.0546 -0.0618 -0.0690 -0.0884 0.3070 0.5394 0.6063 0.6501 0.6593 0.6752 0.6809 0.6924 0.7038 0.7142 0.7223 0.7282 0.7305 0.7328 0.7337 0.7394 0.7399 0.7423 0.7455 0.7492 0.7517 0.7531 0.7567 0.7594 0.7605 0.7439 0.7446 0.7409 0.7378 0.7402 0.7363 0.7370 0.7393 0.7357 0.7279 0.7156 0.7126 0.7108 0.7065 0.7067 0.7066 0.7073 0.7071 0.6992 0.6910 0.6885 0.6875 0.6840 0.6784 0.6777 0.6745 0.6735 0.6746 0.6731 0.6718 0.6728 0.6721 0.6728 0.6711 0.6614 0.6480 0.6484 0.6483 0.6455 0.6338 0.6337 0.6333 0.6331 0.6257 0.6258 0.6259 0.6182 0.6172 0.6149 0.6100 0.6087 0.6069 0.6056 0.6062 0.6034 0.5976 0.5940 0.5934 0.5895 0.5874 0.5825 0.5791 0.5778 0.5732 0.5706 0.5707 0.5706 0.5665 0.5601 0.5592 0.5450 0.5414 0.5317 0.5131 0.5114 0.5073 0.5051 0.5007 0.4998 0.4998 0.4767 0.4572 0.4384 0.4382 0.3971 0.3526 0.2336 0.1625 0.1584 0.0973 0.0147 0.0116" RANK_AT_ES="9395.0000" RANK_SCORE_AT_ES="3.5030"/>
  <DTG RANKED_LIST="fpkm.rnk" TEMPLATE="sample.cls" GENESET="gene_sets.gmt#CELLULAR_COMPONENT_ASSEMBLY(GO:0022607)" ES="0.7810" NES="1.2338" NP="0.1410" FDR="0.4044" FWER="0.8280" RND_ES="0.8745 0.5283 0.5283 0.5572 0.5572 0.7810 0.5572 0.7810 0.5555 0.7810 0.8745 0.7810 0.7810 0.7810 0.5572 0.5555 0.5283 0.5283 0.5283 0.5282 0.5282 0.5283 0.7810 0.5283 0.5282 0.7810 0.7810 0.5282 0.5572 0.7810 0.5555 0.5572 0.8745 0.7810 0.8745 0.5282 0.7810 0.5572 0.5282 0.5282 0.5555 0.5555 0.5282 0.7810 0.5555 0.7810 0.5282 0.5283 0.7810 0.5555 0.7810 0.8745 0.5572 0.5282 0.5283 0.7810 0.7810 0.5282 0.5283 0.5572 0.5572 0.7810 0.5282 0.8745 0.5282 0.5572 0.8745 0.5283 0.5555 0.8745 0.5282 0.5572 0.5555 0.7810 0.7810 0.5283 0.8745 0.8745 0.5572 0.5572 0.5555 0.7810 0.5283 0.5283 0.5282 0.8745 0.5282 0.5282 0.5282 0.5555 0.8745 0.5572 0.8745 0.5572 0.5555 0.7810 0.5282 0.5283 0.8745 0.5555 0.5555 0.7810 0.5283 0.8745 0.5572 0.8745 0.5555 0.7810 0.5283 0.8745 0.7810 0.8745 0.7810 0.7810 0.8745 0.5572 0.5572 0.5283 0.5555 0.5282 0.5572 0.7810 0.7810 0.7810 0.7810 0.5555 0.5282 0.7810 0.5282 0.5572 0.7810 0.8745 0.5282 0.5282 0.5282 0.5282 0.5572 0.8745 0.8745 0.7810 0.5555 0.7810 0.7810 0.8745 0.5282 0.7810 0.8745 0.7810 0.5555 0.5555 0.5282 0.5555 0.5555 0.5572 0.7810 0.8745 0.5555 0.5572 0.5572 0.5282 0.7810 0.5555 0.5572 0.5283 0.5572 0.5572 0.8745 0.8745 0.8745 0.5282 0.5555 0.7810 0.5555 0.7810 0.5572 0.7810 0.5282 0.7810 0.5282 0.7810 0.5282 0.5282 0.5572 0.7810 0.5283 0.5282 0.5283 0.7810 0.7810 0.5555 0.5572 0.5282 0.8745 0.8745 0.5555 0.5282 0.5282 0.5572 0.5282 0.8745 0.5283 0.5283 0.5282 0.8745 0.5283 0.5282 0.5283 0.5282 0.5572 0.5282 0.5283 0.7810 0.5282 0.5283 0.5283 0.5555 0.5555 0.5555 0.7810 0.5282 0.8745 0.5572 0.8745 0.8745 0.5572 0.5555 0.5555 0.5555 0.8745 0.5283 0.5572 0.5282 0.5283 0.5283 0.7810 0.5282 0.7810 0.5572 0.8745 0.5572 0.5572 0.5572 0.8745 0.7810 0.5555 0.7810 0.5283 0.5283 0.5555 0.8745 0.5555 0.7810 0.5555 0.5555 0.5283 0.7810 0.5555 0.7810 0.7810 0.8745 0.5283 0.5572 0.5282 0.5282 0.5555 0.5555 0.5282 0.5555 0.5282 0.5282 0.5555 0.8745 0.7810 0.8745 0.5555 0.5555 0.7810 0.5555 0.5572 0.8745 0.7810 0.5282 0.5282 0.7810 0.5572 0.5572 0.5283 0.8745 0.5282 0.7810 0.5283 0.5283 0.7810 0.8745 0.7810 0.5283 0.5283 0.5283 0.7810 0.7810 0.5572 0.7810 0.5282 0.5283 0.5572 0.7810 0.7810 0.5572 0.5282 0.5283 0.8745 0.5282 0.7810 0.5555 0.7810 0.5572 0.5282 0.5283 0.8745 0.5283 0.5283 0.8745 0.5283 0.5572 0.5555 0.5572 0.5282 0.5283 0.5572 0.5283 0.7810 0.5283 0.5282 0.5282 0.8745 0.5283 0.8745 0.5283 0.5572 0.5282 0.7810 0.5282 0.5282 0.5572 0.5282 0.5283 0.5572 0.5283 0.5572 0.8745 0.5572 0.5282 0.5572 0.8745 0.8745 0.8745 0.5572 0.5283 0.7810 0.5282 0.7810 0.7810 0.7810 0.5283 0.5282 0.5283 0.5555 0.5572 0.7810 0.5283 0.7810 0.5555 0.5283 0.5283 0.7810 0.7810 0.5283 0.5282 0.5555 0.7810 0.5555 0.5572 0.5555 0.5283 0.5283 0.5283 0.5555 0.7810 0.5282 0.8745 0.8745 0.5572 0.5555 0.5555 0.5572 0.7810 0.7810 0.5572 0.5572 0.5572 0.5283 0.5555 0.7810 0.5282 0.5282 0.5283 0.5283 0.5283 0.5283 0.5283 0.8745 0.7810 0.5283 0.5283 0.5555 0.5555 0.8745 0.5283 0.5283 0.7810 0.5282 0.5555 0.7810 0.5283 0.5572 0.8745 0.5555 0.8745 0.5283 0.7810 0.5283 0.5555 0.7810 0.8745 0.8745 0.7810 0.8745 0.5282 0.5283 0.8745 0.5283 0.5572 0.5283 0.5283 0.7810 0.7810 0.5282 0.5283 0.5572 0.8745 0.5555 0.5572 0.7810 0.5283 0.8745 0.5572 0.5555 0.5572 0.5282 0.5282 0.5555 0.5572 0.5282 0.7810 0.5572 0.7810 0.5283 0.5282 0.7810 0.5555 0.5555 0.7810 0.5555 0.5282 0.5555 0.5282 0.7810 0.5283 0.5283 0.7810 0.7810 0.8745 0.5283 0.7810 0.5283 0.5282 0.5572 0.5283 0.7810 0.5282 0.7810 0.7810 0.5283 0.5283 0.5572 0.5555 0.5283 0.5283 0.8745 0.5555 0.5555 0.5572 0.5555 0.5555 0.8745 0.5555 0.5555 0.5282 0.7810 0.7810 0.5283 0.5555 0.5282 0.5283 0.5572 0.7810 0.7810 0.5555 0.7810 0.5572 0.8745 0.5282 0.7810 0.5282 0.7810 0.5555 0.5282 0.5283 0.7810 0.7810 0.7810 0.5283 0.5572 0.5572 0.5572 0.5555 0.5283 0.5572 0.5572 0.5572 0.5572 0.5572 0.8745 0.8745 0.5555 0.8745 0.8745 0.5282 0.5555 0.8745 0.8745 0.5572 0.8745 0.7810 0.5572 0.5283 0.5282 0.8745 0.8745 0.5555 0.5572 0.7810 0.5555 0.5555 0.5282 0.5555 0.5572 0.5283 0.5282 0.5283 0.5572 0.7810 0.5572 0.5283 0.5572 0.5572 0.7810 0.5283 0.7810 0.5283 0.8745 0.5283 0.5282 0.5282 0.5555 0.8745 0.8745 0.7810 0.5572 0.5283 0.5572 0.5282 0.5555 0.5572 0.5555 0.5282 0.5555 0.8745 0.5283 0.5572 0.7810 0.5282 0.5572 0.5572 0.8745 0.5282 0.5555 0.7810 0.5572 0.7810 0.5283 0.5282 0.5572 0.5555 0.8745 0.7810 0.5283 0.5572 0.5555 0.8745 0.5283 0.5572 0.7810 0.5283 0.5283 0.5555 0.8745 0.8745 0.7810 0.5282 0.5555 0.8745 0.8745 0.8745 0.5282 0.5283 0.5572 0.8745 0.5572 0.5572 0.5282 0.8745 0.7810 0.5555 0.7810 0.7810 0.7810 0.5283 0.5282 0.5572 0.5282 0.5555 0.8745 0.5282 0.5282 0.5283 0.5572 0.5555 0.5555 0.5283 0.8745 0.5555 0.7810 0.7810 0.7810 0.5283 0.5282 0.7810 0.5555 0.5572 0.8745 0.5572 0.5572 0.7810 0.5555 0.5282 0.5572 0.5282 0.7810 0.5282 0.5555 0.5572 0.5572 0.5572 0.5282 0.7810 0.5555 0.7810 0.7810 0.7810 0.5555 0.5572 0.5572 0.5555 0.8745 0.5572 0.5283 0.7810 0.5555 0.5572 0.5555 0.5282 0.7810 0.7810 0.7810 0.8745 0.5555 0.5555 0.5555 0.5572 0.5283 0.5555 0.5283 0.5555 0.5572 0.5572 0.5283 0.5572 0.5283 0.5555 0.5555 0.5555 0.5572 0.5283 0.5555 0.5283 0.8745 0.7810 0.7810 0.7810 0.5572 0.8745 0.5555 0.7810 0.5282 0.5555 0.5283 0.5555 0.5282 0.7810 0.8745 0.5282 0.5282 0.8745 0.5283 0.5555 0.5282 0.7810 0.5572 0.5282 0.5572 0.5555 0.5572 0.8745 0.8745 0.5283 0.5282 0.5283 0.7810 0.5282 0.5283 0.5283 0.5283 0.5572 0.5283 0.5282 0.7810 0.5282 0.8745 0.5572 0.5283 0.5572 0.5282 0.8745 0.5282 0.5283 0.8745 0.5283 0.5282 0.5555 0.7810 0.5572 0.5555 0.5282 0.5572 0.5282 0.5572 0.5282 0.5572 0.5555 0.7810 0.7810 0.5572 0.5572 0.5555 0.5283 0.5283 0.5282 0.5283 0.5283 0.7810 0.8745 0.5282 0.5282 0.5572 0.7810 0.5555 0.8745 0.8745 0.5283 0.5283 0.5555 0.8745 0.5282 0.5283 0.8745 0.5572 0.8745 0.5555 0.8745 0.5283 0.5282 0.5572 0.5555 0.8745 0.5555 0.5283 0.5282 0.5282 0.5555 0.5282 0.8745 0.5282 0.5282 0.8745 0.5283 0.5555 0.5555 0.5555 0.5282 0.5283 0.5283 0.7810 0.5282 0.5282 0.5282 0.5572 0.5572 0.5555 0.5283 0.5282 0.5283 0.5572 0.7810 0.5572 0.7810 0.5555 0.5282 0.7810 0.5282 0.5282 0.5572 0.5283 0.5283 0.8745 0.5555 0.5282 0.7810 0.8745 0.5572 0.5572 0.5572 0.5282 0.5282 0.5283 0.5282 0.5555 0.5555 0.7810 0.5555 0.5283 0.5555 0.8745 0.5555 0.5555 0.5282 0.5572 0.5282 0.5572 0.5555 0.7810 0.5283 0.5555 0.5555 0.8745 0.8745 0.7810 0.5282 0.5282 0.5283 0.5572 0.5282 0.8745 0.8745 0.5282 0.5555 0.7810 0.5283 0.7810 0.5572 0.5283 0.8745 0.8745 0.8745 0.7810 0.5572 0.5282 0.5572 0.5572 0.5555 0.5282 0.8745 0.5572 0.5283 0.8745 0.7810 0.5555 0.5282 0.5283 0.5572 0.7810 0.8745 0.8745 0.8745 0.5282 0.7810 0.8745 0.8745 0.5572 0.5572 0.5282 0.5555 0.5555 0.5283 0.5555 0.5555 0.5283 0.5283 0.5555 0.5555 0.5572 0.5555 0.5572 0.5282 0.7810 0.7810 0.5283 0.5555 0.8745 0.5555 0.7810 0.5282 0.5282 0.5282 0.5283 0.5282 0.8745 0.7810 0.8745 0.5283 0.5572 0.5555 0.5555 0.5572 0.5282 0.5283 0.5572 0.7810 0.8745 0.5555 0.5555 0.5283 0.5283 0.7810 0.7810 0.5282 0.5555 0.5555 0.5572 0.5555 0.8745 0.8745 0.7810 0.5282 0.5282 0.5282 0.7810 0.5555 0.5555 0.8745" HIT_INDICES="257 270 337 363 380 419 495 513 528 546 572 639 692 769 792 830 844 973 995 1044 1097 1158 1192 1243 1287 1355 1494 1529 1553 1586 1592 1642 1762 1767 1851 1875 1943 1963 1970 2012 2068 2117 2134 2211 2219 2248 2618 2655 2678 2691 2862 2993 3089 3140 3155 3230 3231 3311 3426 3473 3483 3563 3613 3622 3655 3685 3688 3693 3752 3788 3843 3846 3870 3880 3945 3965 3976 3977 3998 4007 4037 4123 4160 4167 4210 4236 4287 4288 4300 4309 4352 4383 4457 4503 4531 4552 4554 4642 4687 4718 4763 4771 4837 4854 4866 4974 4996 5022 5038 5058 5155 5211 5250 5274 5294 5309 5357 5461 5509 5574 5640 5686 5706 5724 5761 5775 5822 5823 5836 5841 5853 5856 5876 5882 5890 5891 5894 5895 5898 5901 5903 5904 5924 5925 5926 5927 5938 5940 5941 5951 5952 5956 5959 5975 5978 6000 6004 6008 6013 6027 6029 6088 6102 6114 6115 6121 6126 6154 6158 6159 6161 6169 6175 6186 6197 6199 6218 6220 6225 6240 6243 6248 6255 6258 6273 6316 6336 6353 6381 6390 6413 6441 6473 6495 6496 6503 6527 6535 6539 6540 6555 6561 6568 6572 6573 6583 6584 6585 6591 6594 6607 6617 6626 6628 6641 6646 6677 6681 6687 6695 6714 6724 6726 6731 6733 6737 6758 6760 6763 6766 6774 6785 6796 6799 6809 6838 6847 6876 6883 6887 6894 6906 6911 6922 6928 6943 6945 6962 6964 7023 7029 7031 7032 7046 7047 7059 7067 7068 7077 7080 7081 7086 7093 7101 7102 7134 7136 7147 7154 7161 7170 7176 7177 7211 7214 7226 7233 7249 7256 7257 7267 7276 7293 7347 7351 7352 7358 7364 7373 7374 7383 7386 7392 7405 7406 7426 7435 7440 7441 7442 7457 7493 7500 7515 7522 7547 7577 7582 7583 7588 7606 7607 7628 7635 7639 7640 7652 7659 7686 7705 7711 7715 7737 7739 7745 7751 7775 7778 7779 7787 7810 7812 7859 7873 7882 7884 7898 7899 7905 7907 7921 7931 7932 7942 7945 7951 7952 7962 7969 7973 7995 8009 8033 8040 8044 8059 8070 8072 8083 8086 8112 8153 8165 8179 8191 8199 8210 8212 8232 8236 8247 8249 8258 8261 8262 8273 8275 8276 8290 8330 8381 8417 8447 8452 8475 8479 8493 8514 8534 8536 8542 8548 8554 8594 8605 8607 8610 8620 8629 8640 8657 8661 8666 8673 8691 8694 8712 8723 8744 8746 8763 8776 8780 8784 8795 8822 8865 8869 8870 8880 8892 8897 8931 8933 8937 8957 8972 8990 9006 9016 9032 9083 9087 9089 9096 9100 9105 9119 9165 9186 9187 9191 9208 9209 9215 9255 9270 9288 9311 9315 9316 9336 9341 9355 9368 9369 9419 9443 9446 9480 9498 9499 9513 9519 9520 9522 9527 9528 9531 9570 9572 9574 9607 9615 9628 9633 9653 9654 9674 9679 9686 9703 9714 9717 9718 9720 9729 9745 9751 9765 9781 9784 9794 9836 9875 9891 9895 9900 9905 9921 9962 9969 9970 9981 9990 9991 9994 9995 9997 10006 10008 10014 10018 10021 10025 10026 10033 10043 10054 10062 10064 10098 10105 10110 10113 10120 10137 10138 10142 10143 10153 10159 10170 10185 10187 10195 10208 10226 10231 10233 10284 10296 10325 10326 10339 10348 10355 10358 10364 10380 10411 10431 10432 10438 10444 10450 10458 10462 10469 10483 10497 10505 10512 10519 10520 10528 10544 10549 10550 10551 10552 10556 10559 10571 10582 10601 10603 10604 10608 10621 10622 10629 10635 10636 10645 10656 10660 10682 10704 10706 10712 10713 10719 10722 10735 10738 10751 10763 10775 10782 10786 10803 10804 10813 10819 10820 10825 10829 10856 10860 10898 10901 10923 10939 10949 10952 10960 10961 10997 11025 11026 11027 11029 11031 11044 11046 11054 11057 11063 11066 11068 11072 11087 11089 11139 11141 11160 11162 11201 11207 11211 11216 11223 11241 11250 11253 11254 11255 11274 11284 11290 11293 11298 11302 11304 11305 11311 11317 11330 11331 11378 11381 11388 11391 11394 11399 11405 11417 11461 11465 11473 11474 11485 11499 11504 11505 11518 11521 11522 11524 11531 11540 11564 11565 11590 11599 11600 11616 11618 11619 11632 11641 11643 11644 11678 11685 11688 11695 11709 11713 11727 11734 11742 11748 11757 11758 11770 11795 11804 11806 11808 11810 11811 11839 11851 11852 11858 11865 11871 11872 11873 11875 11881 11885 11897 11902 11915 11918 11931 11940 11964 12004 12007 12010 12019 12042 12044 12053 12090 12095 12108 12115 12133 12137 12139 12160 12170 12182 12187 12188 12193 12200 12214 12231 12242 12248 12260 12262 12268 12270 12283 12297 12316 12322 12327 12330 12334 12338 12345 12348 12360 12371 12397 12402 12409 12420 12432 12447 12449 12455 12465 12503 12521 12528 12529 12531 12540 12545 12551 12553 12564 12566 12577 12580 12583 12586 12617 12645 12664 12693 12700 12701 12702 12703 12719 12721 12724 12755 12759 12760 12764 12766 12773 12777 12784 12790 12803 12811 12815 12821 12826 12845 12855 12861 12866 12876 12891 12897 12911 12915 12920 12927 12930 12935 12938 12949 12963 12978 12990 13001 13011 13022 13025 13029 13034 13069 13071 13073 13079 13080 13081 13085 13093 13099 13100 13113 13129 13151 13153 13156 13157 13159 13169 13224 13231 13239 13240 13248 13251 13252 13260 13267 13271 13286 13287 13290 13298 13330 13333 13336 13347 13352 13353 13355 13365 13372 13376 13378 13380 13384 13386 13403 13415 13419 13427 13479 13496 13501 13505 13512 13521 13524 13530 13531 13542 13548 13549 13557 13562 13564 13569 13585 13638 13639 13647 13649 13673 13678 13679 13694 13713 13722 13741 13746 13765 13771 13797 13805 13814 13826 13828 13832 13842 13860 13872 13873 13884 13909 13913 13927 13930 13932 13935 13940 13942 13943 13956 13968 13969 13981 13990 13995 13996 13998 14010 14015 14016 14018 14020 14028 14031 14032 14039 14064 14081 14129 14130 14135 14137 14142 14175 14176 14179 14180 14189 14201 14249 14257 14258 14272 14289 14290 14292 14295 14303 14323 14335 14343 14364 14372 14389 14393 14418 14419 14431 14434 14453 14455 14470 14495 14569 14571 14575 14587 14592 14595 14601 14606 14608 14620 14621 14623 14626 14631 14651 14654 14659 14664 14674 14681 14685 14699 14718 14721 14728 14770 14785 14786 14788 14800 14812 14842 14843 14846 14855 14861 14870 14873 14883 14888 14891 14893 14898 14909 14914 14919 14925 14936 14953 14963 14983 14990 14994 15003 15005 15011 15015 15018 15028 15029 15036 15049 15057 15063 15072 15074 15075 15078 15082 15083 15085 15089 15097 15098 15108 15116 15119 15128 15135 15138 15140 15143 15151 15158 15163 15169 15180 15187 15188 15192 15195 15204 15209 15212 15215 15226 15239 15244 15245 15248 15249 15264 15266 15286 15287 15296 15297 15300 15305 15307 15319 15321 15339 15351 15376 15385 15386 15387 15397 15400 15403 15406 15414 15415 15419 15435 15436 15437 15444 15452 15455 15458 15462 15463 15488 15492 15504 15508 15522 15528 15557 15563 15573 15574 15578 15596 15655 15684 15695 15710 15712 15713 15718 15731 15743 15745 15749 15758 15770 15775 15795 15802 15814 15818 15827 15829 15830 15837 15838 15852 15862 15883 15897 15907 15908 15940 15941 15957 15958 15989 15991 16016 16020 16021 16026 16055 16058 16064 16068 16070 16097 16107 16111 16130 16147 16149 16152 16153 16160 16164 16187 16192 16198 16205 16211 16212 16213 16231 16236 16251 16271 16305 16333 16348 16351 16371 16383 16386 16390 16393 16401 16433 16434 16439 16442 16445 16468 16471 16478 16482 16486 16487 16488 16490 16491 16497 16506 16509 16567 16589 16594 16602 16607 16616 16626 16628 16630 16634 16639 16662 16671 16673 16675 16681 16696 16703 16710 16715 16723 16724 16742 16744 16745 16749 16768 16782 16830 16842 16847 16850 16855 16891 16899 16932 16941 16946 16951 16956 16957 16968 16972 16994 17006 17014 17041 17046 17050 17066 17072 17080 17082 17091 17102 17106 17119 17120 17134 17154 17160 17167 17170 17171 17172 17174 17176 17198 17215 17223 17237 17251 17265 17280 17312 17317 17319 17342 17343 17344 17348 17350 17367 17378 17381 17383 17384 17393 17401 17413 17419 17423 17435 17439 17443 17471 17501 17511 17520 17522 17546 17563 17576 17593 17613 17629 17636 17643 17646 17651 17654 17674 17680 17682 17689 17700 17724 17730 17736 17737 17738 17749 17750 17773 17777 17782 17789 17808 17814 17841 17845 17855 17857 17874 17876 17883 17896 17900 17906 17908 17909 17914 17919 17921 17931 17938 17957 17960 17971 17972 17976 17978 17983 18003 18009 18010 18017 18024 18034 18037 18048 18061 18064 18065 18076 18087 18091 18097 18098 18123 18139 18148 18151 18170 18181 18186 18197 18215 18222 18227 18236 18237 18238 18241 18247 18251 18255 18259 18262 18265 18268 18272 18275 18281 18323 18334 18335 18340 18343 18354 18359 18360 18361 18363 18374 18392 18394 18397 18411 18432 18434 18440 18462 18468 18470 18479 18486 18490 18494 18497 18508 18525 18531 18564 18568 18577 18585 18624 18626 18646 18659 18660 18664 18668 18671 18676 18682 18684 18685 18697 18725 18727 18747 18771 18810 18825 18836 18845 18857 18858 18873 18880 18883 18889 18894 18895 18904 18905 18916 18918 18920 18946 18952 18956 19001 19005 19008 19011 19021 19034 19035 19037 19042 19052 19057 19061 19067 19080 19109 19110 19115 19129 19130 19138 19151 19157 19172 19177 19186 19193 19197 19199 19216 19217 19219 19232 19233 19235 19239 19263 19267 19272 19277 19289 19291 19296 19304 19312 19318 19319 19324 19325 19337 19343 19348 19349 19351 19357 19361 19377 19378 19380 19395 19411 19532 19542 19564 19572 19586 19589 19590 19601 19603 19615 19618 19633 19635 19641 19648 19653 19654 19660 19678 19690 19691 19693 19701 19716 19731 19734 19737 19750 19753 19759 19761 19776 19782 19784 19789 19796 19813 19814 19821 19824 19834 19836 19843 19845 19859 19875 19890 19900 19903 19904 19908 19914 19916 19923 19928 19931 19934 19942 19980 19983 19985 19988 19991 20000 20007 20009 20010 20019 20024 20030 20032 20042 20050 20054 20055 20056 20063 20078 20085 20086 20117 20142 20143 20146 20168 20177 20178 20193 20194 20201 20205 20208 20210 20217 20223 20224 20227 20229 20238 20240 20257 20279 20282 20283 20284 20293 20296 20303 20306 20309 20331 20346 20348 20350 20359 20361 20365 20378 20379 20381 20383 20385 20386 20420 20441 20516 20540 20576 20582 20585 20597 20605 20609 20611 20632 20639 20649 20653 20664 20669 20672 20673 20675 20686 20696 20697 20702 20706 20711 20717 20718 20720 20722 20724 20732 20736 20746 20748 20795 20808 20833 20837 20885 20920 20930 20938 20948 20951 20966 20968 20970 20974 20978 20990 20991 21002 21012 21015 21018 21022 21035 21051 21063 21064 21065 21071 21078 21085 21089 21092 21111 21115 21117 21122 21123 21140 21141 21149 21150 21155 21166 21198 21216 21218 21224 21228 21248 21251 21261 21269 21281 21294 21301 21305 21311 21314 21339 21341 21344 21347 21354 21358 21367 21384 21397 21423 21445 21474 21486 21488 21493 21504 21506 21512 21524 21525 21527 21531 21539 21550 21554 21559 21573 21578 21594 21611 21618 21622 21632 21643 21646 21647 21649 21651 21652 21682 21696 21697 21706 21709 21716 21805 21821 21825 21827 21836 21847 21851 21870 21884 21888 21893 21925 21933 21966 21980 21985 21988 22004 22014 22028 22046 22050 22081 22085 22131 22134 22138 22144 22149 22150 22152 22157 22161 22162 22164 22170 22174 22198 22200 22214 22220 22224 22241 22263 22270 22315 22320 22323 22325 22341 22342 22355 22360 22372 22373 22375 22400 22403 22418 22431 22440 22456 22462 22470 22476 22480 22497 22500 22590 22598 22602 22605 22606 22613 22624 22638 22642 22661 22673 22675 22690 22699 22701 22728 22747 22748 22763 22770 22782 22836 22845 22852 22855 22858 22860 22863 22883 22884 22895 22896 22897 22901 22911 22923 22935 22936 22938 22953 22955 22967 22969 22979 22983 22988 22994 22997 23002 23016 23024 23025 23032 23038 23051 23061 23062 23076 23078 23085 23116 23121 23132 23138 23144 23199 23201 23226 23232 23234 23236 23237 23246 23250 23254 23260 23262 23270 23273 23284 23287 23291 23311 23316 23324 23363 23374 23378 23380 23389 23393 23397 23403 23404 23414 23437 23442 23468 23470 23475 23479 23489 23501 23507 23520 23521 23524 23540 23548 23551 23558 23562 23567 23581 23588 23591 23599 23605 23617 23661 23668 23671 23680 23696 23700 23704 23705 23715 23719 23720 23743 23746 23776 23788 23790 23795 23797 23801 23825 23828 23837 23848 23864 23868 23881 23889 23903 23905 23913 23923 23955 23957 23977 23980 23982 23999 24000 24007 24018 24022 24030 24038 24066 24081 24083 24090 24098 24138 24140 24142 24144 24155 24161 24163 24180 24215 24218 24239 24244 24255 24256 24261 24279 24300 24326 24332 24344 24346 24401 24412 24416 24417 24427 24447 24448 24449 24450 24458 24483 24485 24495 24498 24505 24520 24523 24533 24546 24562 24578 24596 24627 24636 24639 24640 24656 24669 24706 24723 24727 24750 24752 24755 24784 24788 24790 24840 24841 24847 24853 24878 24901 24915 24933 24975 24982 24984 24990 24994 25012 25018 25019 25020 25025 25058 25060 25068 25079 25080 25083 25091 25094 25100 25107 25109 25118 25121 25139 25189 25217 25224 25233 25244 25254 25258 25259 25290 25291 25294 25299 25303 25323 25332 25333 25358 25362 25371 25379 25381 25385 25386 25397 25406 25407 25438 25464 25467 25471 25478 25498 25512 25513 25520 25526 25529 25553 25554 25562 25572 25577 25579 25582 25585 25588 25599 25628 25645 25663 25705 25741 25743 25750 25753 25758 25798 25800 25816 25823 25828 25831 25832 25854 25858 25859 25868 25871 25873 25898 25902 25911 25938 25946 25949 25952 25973 26032 26040 26045 26053 26060 26073 26095 26113 26119 26127 26141 26145 26149 26162 26166 26168 26203 26209 26212 26218 26219 26235 26247 26256 26262 26274 26275 26293 26298 26300 26303 26308 26309 26314 26321 26338 26347 26349 26350 26361 26366 26371 26387 26394 26395 26406 26407 26409 26430 26439 26447 26453 26457 26531 26535 26538 26542 26543 26570 26576 26579 26582 26596 26619 26636 26661 26666 26692 26704 26711 26736 26752 26758 26770 26772 26777 26779 26784 26800 26811 26813 26817 26828 26829 26840 26842 26849 26865 26877 26880 26899 26902 26916 26934 26945 26957 26959 26967 26969 26979 26988 26995 27021 27023 27046 27048 27054 27055 27064 27071 27073 27084 27100 27125 27126 27133 27141 27152 27203 27223 27256 27258 27262 27266 27284 27285 27297 27319 27326 27346 27348 27349 27373 27380 27400 27407 27409 27434 27454 27459 27486 27497 27502 27503 27510 27517 27532 27533 27541 27556 27573 27577 27588 27604 27637 27641 27651 27657 27670 27703 27706 27711 27722 27731 27733 27736 27742 27747 27768 27786 27789 27792 27796 27797 27813 27842 27843 27869 27876 27885 27894 27918 27923 27924 27960 27968 27978 28010 28015 28017 28034 28035 28038 28040 28049 28077 28080 28081 28104 28108 28127 28145 28152 28154 28166 28188 28193 28196 28201 28203 28221 28228 28232 28261 28293 28294 28318 28333 28346 28347 28349 28357 28386 28390 28405 28411 28412 28433 28435 28451 28457 28472 28476 28499 28502 28505 28511 28513 28521 28524 28563 28567 28570 28572 28575 28582 28599 28613 28620 28626 28627 28632 28647 28652 28657 28660 28679 28681 28690 28702 28704 28726 28758 28775 28790 28804 28825 28829 28832 28835 28844 28865 28869 28878 28923 28928 28932 28941 28942 28956 28972 28973 28974 28981 28987 29003 29005 29015 29036 29039 29048 29051 29057 29059 29064 29072 29077 29079 29081 29101 29115 29124 29136 29152 29155 29161 29165 29187 29199 29201 29208 29211 29212 29225 29237 29251 29281 29302 29303 29304 29308 29323 29325 29329 29330 29339 29346 29355 29356 29358 29382 29385 29391 29392 29395 29398 29404 29410 29415 29417 29419 29426 29431 29436 29448 29450 29454 29455 29472 29473 29504 29505 29525 29529 29543 29547 29560 29570 29584 29613 29614 29615 29630 29631 29637 29638 29639 29664 29676 29685 29692 29696 29706 29717 29727 29728 29733 29735 29736 29741 29742 29749 29842 29911 29916 29917 29972 30039 30071 30081 30092 30193 30254 30260 30266 30320 30339 30424 30520 30584 30631 30658 30699 30715 30794 30861 30947 30988 31023 31072 31097 31165 31191 31229 31351 31375 31381 31421 31452 31463 31465 31467 31477 31500 31511 31512 31560 31586 31607 31621 31789 31874 31901 31907 31917 32036 32043 32048 32226 32231 32247 32337 32338 32376 32379 32413 32444 32460 32518 32571 32589 32840 32874 32894 32904 32921 33033 33251 33260 33521 33586 33647 34028 34265 34429 34606 34711 34723 34803 34937 34999 35065 35086 35134 35329 35384 35385 35667 35704 35902 35943 36186 36411 36451 36501 36862 36883 36897 36943 37106 37370 37522 37991 38317 38477 38764 38826 38829 39218 39219 39361 39423 39514 39687 39746 39917 40263 40329 40996 41179 41279 41299 41364 42300 42407 42484 42501 42568 42815 42901 43011 43109 43251 43377 43605 43678 43818 43910 43946 44316 44486 44602 45100 45332 45347 45441 45792 45968 45981 46004 46089 46133 46237 46416 46549 46786 47292 47625 48037 48040 48213 48224 48313 48409 48475 48517 48910 48995 49127 49273 49446 49655 49809 49859 50096 50230 50350 50635 50848 50940 51089 51167 51763 51833 52207 52245 52308 52427 52629 52680 52824 52937 53064 53241 53252 53421 53578 53579 53950 53984 54209 54350 54376 54383 54817 55118 55260 55402 55924 55950 55974 56009 56013 56276 56577 56613 56672 57062 57109 57394 57773 58025 58187 58268 58397 58448 58613 58669" ES_PROFILE="-0.0046 -0.0048 -0.0060 -0.0064 -0.0067 -0.0074 -0.0087 -0.0090 -0.0092 -0.0095 -0.0100 -0.0112 -0.0121 -0.0134 -0.0138 -0.0145 -0.0147 -0.0170 -0.0173 -0.0182 -0.0191 -0.0202 -0.0208 -0.0217 -0.0224 -0.0236 -0.0261 -0.0267 -0.0271 -0.0276 -0.0277 -0.0286 -0.0307 -0.0308 -0.0323 -0.0327 -0.0339 -0.0342 -0.0343 -0.0350 -0.0360 -0.0369 -0.0371 -0.0385 -0.0386 -0.0391 -0.0457 -0.0463 -0.0467 -0.0469 -0.0499 -0.0522 -0.0539 -0.0548 -0.0551 -0.0564 -0.0564 -0.0578 -0.0598 -0.0606 -0.0608 -0.0622 -0.0631 -0.0632 -0.0638 -0.0643 -0.0643 -0.0644 -0.0654 -0.0660 -0.0670 -0.0670 -0.0674 -0.0676 -0.0687 -0.0691 -0.0693 -0.0693 -0.0696 -0.0698 -0.0703 -0.0718 -0.0724 -0.0725 -0.0733 -0.0737 -0.0746 -0.0746 -0.0748 -0.0749 -0.0757 -0.0762 -0.0775 -0.0783 -0.0788 -0.0791 -0.0792 -0.0807 -0.0815 -0.0820 -0.0828 -0.0829 -0.0841 -0.0844 -0.0846 -0.0865 -0.0868 -0.0873 -0.0875 -0.0879 -0.0896 -0.0906 -0.0912 -0.0916 -0.0920 -0.0922 -0.0931 -0.0949 -0.0957 -0.0969 -0.0980 -0.0988 -0.0992 -0.0995 -0.1001 -0.1003 -0.1011 0.3653 0.4217 0.4614 0.4844 0.5054 0.5193 0.5318 0.5434 0.5551 0.5662 0.5773 0.5878 0.5979 0.6076 0.6172 0.6250 0.6328 0.6405 0.6481 0.6544 0.6608 0.6672 0.6725 0.6779 0.6831 0.6882 0.6925 0.6969 0.7002 0.7038 0.7073 0.7106 0.7135 0.7166 0.7178 0.7197 0.7215 0.7235 0.7254 0.7272 0.7284 0.7300 0.7316 0.7332 0.7346 0.7361 0.7374 0.7386 0.7400 0.7410 0.7423 0.7435 0.7445 0.7457 0.7469 0.7480 0.7491 0.7500 0.7502 0.7508 0.7514 0.7517 0.7524 0.7528 0.7530 0.7532 0.7534 0.7541 0.7546 0.7548 0.7553 0.7559 0.7565 0.7568 0.7573 0.7578 0.7583 0.7588 0.7592 0.7598 0.7604 0.7608 0.7613 0.7617 0.7620 0.7624 0.7629 0.7632 0.7636 0.7636 0.7640 0.7644 0.7648 0.7649 0.7652 0.7657 0.7660 0.7665 0.7669 0.7670 0.7674 0.7678 0.7682 0.7685 0.7687 0.7690 0.7694 0.7696 0.7695 0.7698 0.7697 0.7700 0.7703 0.7706 0.7708 0.7711 0.7713 0.7716 0.7717 0.7720 0.7721 0.7725 0.7718 0.7720 0.7723 0.7727 0.7728 0.7731 0.7733 0.7735 0.7738 0.7740 0.7743 0.7746 0.7748 0.7750 0.7752 0.7756 0.7753 0.7756 0.7757 0.7759 0.7761 0.7763 0.7765 0.7768 0.7765 0.7767 0.7768 0.7770 0.7770 0.7772 0.7775 0.7776 0.7777 0.7777 0.7770 0.7772 0.7775 0.7776 0.7778 0.7779 0.7781 0.7782 0.7785 0.7786 0.7787 0.7789 0.7788 0.7789 0.7791 0.7793 0.7795 0.7795 0.7791 0.7793 0.7792 0.7794 0.7792 0.7789 0.7790 0.7792 0.7794 0.7793 0.7795 0.7793 0.7795 0.7796 0.7798 0.7798 0.7799 0.7797 0.7796 0.7797 0.7798 0.7797 0.7798 0.7799 0.7801 0.7798 0.7800 0.7802 0.7803 0.7801 0.7802 0.7796 0.7796 0.7796 0.7798 0.7797 0.7799 0.7800 0.7802 0.7801 0.7801 0.7803 0.7803 0.7805 0.7806 0.7808 0.7808 0.7808 0.7810 0.7808 0.7807 0.7805 0.7805 0.7807 0.7806 0.7806 0.7807 0.7807 0.7808 0.7806 0.7800 0.7800 0.7799 0.7799 0.7799 0.7799 0.7800 0.7799 0.7800 0.7800 0.7801 0.7801 0.7802 0.7804 0.7804 0.7805 0.7807 0.7806 0.7800 0.7793 0.7788 0.7785 0.7785 0.7783 0.7784 0.7783 0.7781 0.7779 0.7780 0.7781 0.7781 0.7782 0.7776 0.7776 0.7777 0.7778 0.7778 0.7778 0.7777 0.7776 0.7777 0.7777 0.7777 0.7776 0.7777 0.7775 0.7775 0.7772 0.7774 0.7772 0.7771 0.7772 0.7773 0.7772 0.7769 0.7763 0.7763 0.7765 0.7764 0.7764 0.7764 0.7759 0.7761 0.7761 0.7759 0.7758 0.7756 0.7755 0.7754 0.7753 0.7745 0.7746 0.7747 0.7747 0.7747 0.7748 0.7747 0.7740 0.7737 0.7739 0.7739 0.7738 0.7739 0.7739 0.7733 0.7732 0.7730 0.7727 0.7728 0.7729 0.7726 0.7727 0.7726 0.7725 0.7726 0.7718 0.7715 0.7716 0.7711 0.7709 0.7710 0.7709 0.7709 0.7710 0.7711 0.7711 0.7712 0.7713 0.7707 0.7708 0.7709 0.7704 0.7704 0.7703 0.7703 0.7701 0.7702 0.7699 0.7700 0.7699 0.7698 0.7697 0.7697 0.7698 0.7699 0.7699 0.7697 0.7697 0.7696 0.7694 0.7695 0.7694 0.7688 0.7682 0.7680 0.7681 0.7681 0.7681 0.7679 0.7673 0.7673 0.7674 0.7673 0.7673 0.7674 0.7674 0.7675 0.7676 0.7675 0.7676 0.7676 0.7677 0.7677 0.7678 0.7678 0.7678 0.7678 0.7677 0.7676 0.7677 0.7672 0.7672 0.7672 0.7673 0.7673 0.7671 0.7672 0.7672 0.7673 0.7672 0.7672 0.7671 0.7670 0.7670 0.7670 0.7669 0.7667 0.7667 0.7667 0.7659 0.7658 0.7654 0.7655 0.7654 0.7653 0.7653 0.7654 0.7654 0.7652 0.7647 0.7645 0.7646 0.7645 0.7645 0.7645 0.7645 0.7645 0.7645 0.7644 0.7642 0.7642 0.7641 0.7641 0.7642 0.7642 0.7640 0.7640 0.7641 0.7641 0.7642 0.7643 0.7643 0.7642 0.7641 0.7639 0.7639 0.7640 0.7640 0.7639 0.7640 0.7640 0.7639 0.7640 0.7640 0.7639 0.7639 0.7636 0.7633 0.7634 0.7634 0.7634 0.7634 0.7635 0.7633 0.7634 0.7633 0.7631 0.7630 0.7630 0.7630 0.7628 0.7629 0.7628 0.7628 0.7629 0.7629 0.7629 0.7625 0.7626 0.7620 0.7620 0.7617 0.7615 0.7615 0.7615 0.7614 0.7615 0.7610 0.7606 0.7606 0.7607 0.7608 0.7608 0.7607 0.7608 0.7607 0.7607 0.7607 0.7608 0.7608 0.7608 0.7607 0.7607 0.7599 0.7600 0.7597 0.7598 0.7592 0.7592 0.7592 0.7592 0.7592 0.7589 0.7589 0.7589 0.7590 0.7591 0.7588 0.7587 0.7587 0.7587 0.7587 0.7588 0.7588 0.7589 0.7589 0.7589 0.7587 0.7588 0.7580 0.7581 0.7580 0.7581 0.7581 0.7581 0.7581 0.7580 0.7573 0.7573 0.7572 0.7573 0.7572 0.7570 0.7570 0.7571 0.7570 0.7570 0.7571 0.7571 0.7571 0.7570 0.7567 0.7567 0.7564 0.7563 0.7564 0.7562 0.7562 0.7563 0.7562 0.7561 0.7561 0.7562 0.7557 0.7556 0.7557 0.7556 0.7555 0.7555 0.7553 0.7553 0.7552 0.7552 0.7551 0.7552 0.7551 0.7547 0.7546 0.7547 0.7547 0.7548 0.7549 0.7544 0.7543 0.7544 0.7544 0.7543 0.7543 0.7544 0.7544 0.7545 0.7544 0.7545 0.7543 0.7543 0.7542 0.7542 0.7541 0.7540 0.7536 0.7530 0.7530 0.7531 0.7530 0.7527 0.7527 0.7526 0.7520 0.7520 0.7519 0.7518 0.7516 0.7516 0.7517 0.7514 0.7513 0.7511 0.7511 0.7512 0.7512 0.7511 0.7510 0.7507 0.7506 0.7506 0.7505 0.7505 0.7505 0.7505 0.7504 0.7502 0.7499 0.7499 0.7499 0.7499 0.7499 0.7499 0.7499 0.7499 0.7498 0.7497 0.7493 0.7493 0.7492 0.7491 0.7490 0.7488 0.7488 0.7488 0.7487 0.7481 0.7479 0.7478 0.7479 0.7479 0.7478 0.7478 0.7478 0.7478 0.7477 0.7478 0.7476 0.7477 0.7477 0.7477 0.7472 0.7468 0.7465 0.7461 0.7461 0.7461 0.7462 0.7462 0.7460 0.7461 0.7461 0.7456 0.7456 0.7457 0.7457 0.7457 0.7457 0.7457 0.7456 0.7456 0.7454 0.7454 0.7454 0.7453 0.7453 0.7451 0.7449 0.7449 0.7449 0.7448 0.7446 0.7446 0.7444 0.7444 0.7444 0.7443 0.7444 0.7443 0.7444 0.7442 0.7441 0.7439 0.7437 0.7436 0.7435 0.7434 0.7434 0.7434 0.7434 0.7428 0.7429 0.7429 0.7429 0.7429 0.7430 0.7430 0.7429 0.7429 0.7429 0.7428 0.7426 0.7422 0.7423 0.7423 0.7423 0.7424 0.7423 0.7414 0.7413 0.7412 0.7413 0.7412 0.7412 0.7413 0.7412 0.7412 0.7412 0.7410 0.7410 0.7410 0.7410 0.7405 0.7405 0.7405 0.7404 0.7404 0.7404 0.7405 0.7403 0.7403 0.7403 0.7403 0.7404 0.7404 0.7404 0.7402 0.7400 0.7400 0.7399 0.7391 0.7389 0.7388 0.7388 0.7388 0.7387 0.7387 0.7387 0.7387 0.7386 0.7385 0.7386 0.7385 0.7385 0.7385 0.7385 0.7383 0.7374 0.7375 0.7374 0.7374 0.7371 0.7371 0.7371 0.7369 0.7366 0.7366 0.7363 0.7363 0.7360 0.7360 0.7356 0.7355 0.7354 0.7352 0.7353 0.7353 0.7352 0.7349 0.7348 0.7348 0.7347 0.7343 0.7343 0.7341 0.7341 0.7342 0.7342 0.7342 0.7342 0.7342 0.7341 0.7339 0.7340 0.7338 0.7337 0.7337 0.7338 0.7338 0.7336 0.7336 0.7337 0.7337 0.7337 0.7336 0.7337 0.7337 0.7337 0.7333 0.7330 0.7323 0.7323 0.7323 0.7323 0.7323 0.7318 0.7318 0.7318 0.7319 0.7318 0.7316 0.7308 0.7308 0.7308 0.7306 0.7304 0.7304 0.7305 0.7305 0.7304 0.7301 0.7300 0.7299 0.7296 0.7295 0.7293 0.7292 0.7289 0.7289 0.7288 0.7288 0.7285 0.7285 0.7283 0.7279 0.7267 0.7267 0.7267 0.7266 0.7265 0.7265 0.7265 0.7265 0.7265 0.7264 0.7264 0.7264 0.7264 0.7264 0.7261 0.7261 0.7261 0.7261 0.7260 0.7259 0.7259 0.7257 0.7254 0.7254 0.7254 0.7247 0.7245 0.7245 0.7246 0.7244 0.7243 0.7238 0.7238 0.7238 0.7237 0.7237 0.7236 0.7236 0.7235 0.7235 0.7235 0.7235 0.7235 0.7233 0.7233 0.7233 0.7232 0.7231 0.7229 0.7227 0.7224 0.7224 0.7224 0.7223 0.7223 0.7222 0.7222 0.7222 0.7221 0.7222 0.7221 0.7219 0.7219 0.7218 0.7217 0.7217 0.7218 0.7218 0.7218 0.7218 0.7218 0.7218 0.7217 0.7218 0.7217 0.7216 0.7216 0.7215 0.7214 0.7214 0.7215 0.7215 0.7214 0.7213 0.7213 0.7212 0.7211 0.7210 0.7211 0.7211 0.7211 0.7210 0.7209 0.7210 0.7210 0.7208 0.7207 0.7206 0.7207 0.7207 0.7207 0.7205 0.7205 0.7202 0.7203 0.7202 0.7202 0.7202 0.7202 0.7202 0.7201 0.7201 0.7198 0.7197 0.7193 0.7192 0.7192 0.7193 0.7191 0.7191 0.7192 0.7192 0.7191 0.7191 0.7191 0.7189 0.7189 0.7190 0.7189 0.7188 0.7188 0.7188 0.7188 0.7188 0.7185 0.7184 0.7183 0.7183 0.7181 0.7180 0.7176 0.7175 0.7174 0.7174 0.7174 0.7172 0.7162 0.7157 0.7156 0.7154 0.7154 0.7154 0.7154 0.7152 0.7151 0.7151 0.7151 0.7150 0.7148 0.7148 0.7145 0.7144 0.7143 0.7143 0.7141 0.7142 0.7142 0.7141 0.7142 0.7140 0.7139 0.7135 0.7134 0.7132 0.7133 0.7128 0.7128 0.7126 0.7126 0.7121 0.7121 0.7117 0.7117 0.7118 0.7117 0.7113 0.7113 0.7112 0.7112 0.7112 0.7108 0.7107 0.7107 0.7104 0.7101 0.7102 0.7102 0.7102 0.7101 0.7101 0.7098 0.7097 0.7097 0.7096 0.7095 0.7096 0.7096 0.7094 0.7093 0.7091 0.7088 0.7083 0.7078 0.7076 0.7076 0.7073 0.7071 0.7071 0.7071 0.7071 0.7070 0.7065 0.7066 0.7065 0.7065 0.7065 0.7062 0.7062 0.7061 0.7061 0.7061 0.7061 0.7061 0.7062 0.7062 0.7061 0.7060 0.7060 0.7051 0.7047 0.7047 0.7046 0.7046 0.7045 0.7043 0.7044 0.7044 0.7044 0.7043 0.7040 0.7039 0.7039 0.7039 0.7038 0.7036 0.7036 0.7035 0.7034 0.7034 0.7034 0.7031 0.7031 0.7032 0.7032 0.7029 0.7027 0.7019 0.7017 0.7017 0.7017 0.7016 0.7011 0.7010 0.7004 0.7003 0.7003 0.7002 0.7002 0.7002 0.7001 0.7001 0.6997 0.6996 0.6995 0.6991 0.6990 0.6990 0.6988 0.6987 0.6986 0.6986 0.6985 0.6984 0.6984 0.6982 0.6982 0.6980 0.6977 0.6977 0.6976 0.6976 0.6976 0.6977 0.6977 0.6977 0.6973 0.6971 0.6970 0.6968 0.6966 0.6964 0.6962 0.6957 0.6956 0.6957 0.6953 0.6953 0.6954 0.6953 0.6954 0.6951 0.6950 0.6950 0.6950 0.6950 0.6949 0.6948 0.6946 0.6946 0.6946 0.6944 0.6944 0.6944 0.6939 0.6934 0.6933 0.6932 0.6932 0.6928 0.6926 0.6924 0.6921 0.6918 0.6916 0.6915 0.6914 0.6914 0.6914 0.6914 0.6911 0.6910 0.6910 0.6910 0.6908 0.6904 0.6904 0.6903 0.6904 0.6904 0.6902 0.6903 0.6899 0.6899 0.6899 0.6898 0.6895 0.6894 0.6890 0.6890 0.6888 0.6889 0.6886 0.6886 0.6885 0.6884 0.6883 0.6883 0.6883 0.6883 0.6883 0.6882 0.6883 0.6881 0.6880 0.6878 0.6878 0.6876 0.6876 0.6876 0.6876 0.6876 0.6873 0.6872 0.6872 0.6872 0.6871 0.6870 0.6870 0.6868 0.6866 0.6866 0.6867 0.6865 0.6864 0.6863 0.6863 0.6863 0.6859 0.6857 0.6856 0.6856 0.6853 0.6851 0.6851 0.6849 0.6846 0.6846 0.6845 0.6844 0.6844 0.6845 0.6845 0.6844 0.6844 0.6844 0.6843 0.6843 0.6843 0.6843 0.6843 0.6843 0.6842 0.6835 0.6834 0.6834 0.6834 0.6834 0.6832 0.6832 0.6832 0.6832 0.6832 0.6831 0.6828 0.6828 0.6828 0.6826 0.6823 0.6823 0.6822 0.6819 0.6818 0.6818 0.6817 0.6817 0.6816 0.6816 0.6816 0.6814 0.6812 0.6811 0.6806 0.6806 0.6804 0.6804 0.6797 0.6797 0.6794 0.6792 0.6792 0.6792 0.6792 0.6792 0.6791 0.6791 0.6791 0.6791 0.6790 0.6785 0.6785 0.6782 0.6778 0.6772 0.6769 0.6768 0.6767 0.6765 0.6765 0.6763 0.6762 0.6762 0.6762 0.6761 0.6762 0.6760 0.6761 0.6759 0.6759 0.6759 0.6755 0.6755 0.6754 0.6747 0.6746 0.6746 0.6746 0.6745 0.6743 0.6743 0.6743 0.6743 0.6742 0.6741 0.6741 0.6740 0.6738 0.6734 0.6734 0.6733 0.6731 0.6732 0.6731 0.6729 0.6728 0.6726 0.6726 0.6724 0.6724 0.6723 0.6723 0.6721 0.6721 0.6721 0.6719 0.6720 0.6720 0.6719 0.6716 0.6715 0.6715 0.6714 0.6713 0.6713 0.6712 0.6711 0.6710 0.6710 0.6710 0.6709 0.6710 0.6708 0.6707 0.6707 0.6707 0.6707 0.6707 0.6706 0.6704 0.6704 0.6704 0.6702 0.6700 0.6679 0.6677 0.6674 0.6673 0.6671 0.6671 0.6671 0.6669 0.6669 0.6668 0.6668 0.6665 0.6665 0.6665 0.6664 0.6663 0.6664 0.6663 0.6660 0.6659 0.6659 0.6659 0.6658 0.6656 0.6653 0.6653 0.6653 0.6651 0.6651 0.6651 0.6651 0.6648 0.6648 0.6648 0.6647 0.6647 0.6644 0.6644 0.6643 0.6643 0.6642 0.6642 0.6641 0.6641 0.6639 0.6637 0.6634 0.6633 0.6633 0.6633 0.6633 0.6632 0.6632 0.6632 0.6631 0.6631 0.6631 0.6630 0.6624 0.6623 0.6623 0.6623 0.6623 0.6622 0.6621 0.6621 0.6622 0.6620 0.6620 0.6619 0.6619 0.6618 0.6617 0.6617 0.6617 0.6617 0.6616 0.6614 0.6613 0.6613 0.6608 0.6604 0.6605 0.6604 0.6601 0.6600 0.6600 0.6598 0.6598 0.6597 0.6597 0.6597 0.6597 0.6596 0.6595 0.6595 0.6595 0.6595 0.6594 0.6594 0.6592 0.6588 0.6588 0.6588 0.6588 0.6587 0.6587 0.6586 0.6586 0.6586 0.6583 0.6580 0.6580 0.6580 0.6579 0.6579 0.6579 0.6577 0.6577 0.6577 0.6577 0.6577 0.6578 0.6572 0.6569 0.6556 0.6552 0.6546 0.6545 0.6545 0.6543 0.6542 0.6542 0.6542 0.6539 0.6538 0.6537 0.6536 0.6535 0.6534 0.6534 0.6534 0.6534 0.6533 0.6531 0.6532 0.6531 0.6531 0.6530 0.6530 0.6530 0.6530 0.6530 0.6530 0.6529 0.6529 0.6527 0.6527 0.6519 0.6518 0.6514 0.6513 0.6505 0.6499 0.6498 0.6497 0.6495 0.6495 0.6493 0.6493 0.6493 0.6493 0.6492 0.6491 0.6491 0.6489 0.6488 0.6488 0.6488 0.6487 0.6485 0.6483 0.6481 0.6481 0.6482 0.6481 0.6480 0.6479 0.6479 0.6479 0.6476 0.6475 0.6476 0.6475 0.6475 0.6473 0.6473 0.6472 0.6472 0.6471 0.6470 0.6465 0.6462 0.6462 0.6461 0.6461 0.6458 0.6457 0.6456 0.6455 0.6453 0.6451 0.6451 0.6450 0.6450 0.6449 0.6445 0.6445 0.6445 0.6445 0.6444 0.6444 0.6443 0.6440 0.6438 0.6434 0.6430 0.6425 0.6424 0.6424 0.6423 0.6422 0.6422 0.6421 0.6419 0.6419 0.6419 0.6419 0.6418 0.6416 0.6416 0.6416 0.6414 0.6413 0.6411 0.6408 0.6407 0.6407 0.6405 0.6404 0.6404 0.6404 0.6404 0.6404 0.6404 0.6399 0.6397 0.6397 0.6396 0.6396 0.6395 0.6379 0.6377 0.6377 0.6377 0.6375 0.6374 0.6373 0.6370 0.6368 0.6368 0.6367 0.6362 0.6361 0.6355 0.6353 0.6353 0.6353 0.6350 0.6349 0.6347 0.6344 0.6343 0.6338 0.6338 0.6330 0.6330 0.6330 0.6329 0.6328 0.6329 0.6329 0.6328 0.6328 0.6328 0.6328 0.6327 0.6327 0.6323 0.6323 0.6321 0.6320 0.6320 0.6317 0.6313 0.6313 0.6305 0.6304 0.6304 0.6304 0.6302 0.6302 0.6300 0.6299 0.6298 0.6298 0.6298 0.6294 0.6294 0.6291 0.6289 0.6288 0.6286 0.6285 0.6284 0.6283 0.6283 0.6280 0.6280 0.6264 0.6263 0.6263 0.6263 0.6263 0.6262 0.6260 0.6258 0.6258 0.6255 0.6253 0.6253 0.6251 0.6249 0.6249 0.6245 0.6242 0.6242 0.6240 0.6239 0.6237 0.6228 0.6227 0.6226 0.6225 0.6225 0.6225 0.6225 0.6222 0.6222 0.6220 0.6221 0.6221 0.6220 0.6219 0.6217 0.6215 0.6215 0.6215 0.6213 0.6213 0.6211 0.6211 0.6210 0.6209 0.6209 0.6208 0.6208 0.6207 0.6205 0.6204 0.6204 0.6203 0.6203 0.6201 0.6199 0.6199 0.6197 0.6197 0.6196 0.6191 0.6191 0.6189 0.6188 0.6188 0.6178 0.6178 0.6174 0.6173 0.6173 0.6173 0.6173 0.6172 0.6172 0.6171 0.6171 0.6171 0.6170 0.6169 0.6168 0.6168 0.6167 0.6164 0.6163 0.6162 0.6156 0.6154 0.6154 0.6154 0.6152 0.6152 0.6152 0.6151 0.6151 0.6150 0.6146 0.6145 0.6141 0.6141 0.6140 0.6140 0.6139 0.6137 0.6136 0.6134 0.6134 0.6134 0.6131 0.6130 0.6130 0.6129 0.6129 0.6128 0.6126 0.6125 0.6125 0.6124 0.6123 0.6121 0.6114 0.6113 0.6113 0.6111 0.6109 0.6108 0.6108 0.6108 0.6107 0.6106 0.6107 0.6103 0.6103 0.6098 0.6096 0.6096 0.6095 0.6095 0.6095 0.6091 0.6091 0.6089 0.6088 0.6085 0.6085 0.6083 0.6082 0.6079 0.6079 0.6078 0.6077 0.6071 0.6071 0.6068 0.6068 0.6068 0.6065 0.6065 0.6064 0.6063 0.6062 0.6061 0.6060 0.6055 0.6053 0.6053 0.6052 0.6051 0.6044 0.6044 0.6044 0.6044 0.6042 0.6042 0.6042 0.6039 0.6033 0.6033 0.6029 0.6029 0.6027 0.6027 0.6027 0.6024 0.6020 0.6016 0.6015 0.6013 0.6013 0.6004 0.6002 0.6002 0.6002 0.6001 0.5997 0.5997 0.5998 0.5998 0.5997 0.5992 0.5992 0.5991 0.5991 0.5990 0.5987 0.5987 0.5986 0.5984 0.5981 0.5979 0.5976 0.5970 0.5969 0.5969 0.5969 0.5966 0.5964 0.5958 0.5955 0.5955 0.5951 0.5951 0.5951 0.5946 0.5946 0.5946 0.5937 0.5937 0.5936 0.5936 0.5931 0.5928 0.5925 0.5923 0.5915 0.5914 0.5914 0.5914 0.5913 0.5910 0.5910 0.5910 0.5910 0.5909 0.5904 0.5904 0.5902 0.5901 0.5901 0.5901 0.5899 0.5899 0.5898 0.5897 0.5897 0.5896 0.5896 0.5893 0.5884 0.5880 0.5879 0.5877 0.5876 0.5874 0.5874 0.5874 0.5869 0.5869 0.5869 0.5868 0.5867 0.5864 0.5863 0.5863 0.5859 0.5858 0.5857 0.5856 0.5856 0.5855 0.5856 0.5854 0.5853 0.5853 0.5847 0.5843 0.5843 0.5842 0.5841 0.5838 0.5836 0.5836 0.5835 0.5834 0.5834 0.5830 0.5830 0.5829 0.5828 0.5827 0.5827 0.5827 0.5826 0.5826 0.5824 0.5820 0.5817 0.5814 0.5807 0.5801 0.5800 0.5799 0.5799 0.5799 0.5792 0.5792 0.5789 0.5788 0.5788 0.5787 0.5787 0.5784 0.5783 0.5783 0.5782 0.5782 0.5782 0.5778 0.5777 0.5776 0.5771 0.5770 0.5770 0.5770 0.5766 0.5756 0.5755 0.5754 0.5753 0.5752 0.5750 0.5746 0.5743 0.5743 0.5741 0.5739 0.5739 0.5738 0.5736 0.5736 0.5736 0.5730 0.5729 0.5729 0.5728 0.5728 0.5725 0.5723 0.5722 0.5721 0.5719 0.5719 0.5717 0.5716 0.5716 0.5716 0.5715 0.5715 0.5714 0.5713 0.5711 0.5709 0.5709 0.5709 0.5708 0.5707 0.5706 0.5704 0.5703 0.5703 0.5701 0.5701 0.5701 0.5698 0.5696 0.5695 0.5694 0.5694 0.5681 0.5680 0.5680 0.5680 0.5680 0.5675 0.5674 0.5674 0.5674 0.5672 0.5668 0.5665 0.5661 0.5660 0.5656 0.5654 0.5653 0.5649 0.5646 0.5645 0.5643 0.5643 0.5643 0.5643 0.5642 0.5639 0.5638 0.5638 0.5637 0.5635 0.5635 0.5634 0.5634 0.5633 0.5630 0.5628 0.5628 0.5625 0.5624 0.5622 0.5619 0.5618 0.5616 0.5616 0.5614 0.5614 0.5613 0.5611 0.5610 0.5606 0.5606 0.5602 0.5602 0.5601 0.5601 0.5600 0.5599 0.5599 0.5597 0.5594 0.5590 0.5590 0.5589 0.5588 0.5586 0.5577 0.5574 0.5568 0.5568 0.5568 0.5567 0.5564 0.5565 0.5563 0.5559 0.5558 0.5555 0.5554 0.5555 0.5551 0.5549 0.5546 0.5545 0.5545 0.5541 0.5537 0.5537 0.5532 0.5531 0.5530 0.5530 0.5529 0.5528 0.5525 0.5526 0.5524 0.5522 0.5519 0.5519 0.5517 0.5514 0.5509 0.5508 0.5507 0.5506 0.5504 0.5498 0.5498 0.5497 0.5495 0.5494 0.5494 0.5493 0.5493 0.5492 0.5488 0.5485 0.5485 0.5485 0.5484 0.5484 0.5482 0.5477 0.5477 0.5472 0.5471 0.5470 0.5469 0.5465 0.5464 0.5464 0.5458 0.5457 0.5455 0.5450 0.5449 0.5449 0.5446 0.5446 0.5446 0.5446 0.5444 0.5439 0.5439 0.5439 0.5435 0.5435 0.5432 0.5429 0.5428 0.5427 0.5425 0.5422 0.5421 0.5421 0.5420 0.5420 0.5417 0.5416 0.5415 0.5410 0.5405 0.5405 0.5401 0.5399 0.5396 0.5396 0.5396 0.5395 0.5390 0.5390 0.5387 0.5386 0.5386 0.5383 0.5383 0.5380 0.5379 0.5377 0.5376 0.5372 0.5372 0.5372 0.5371 0.5371 0.5369 0.5369 0.5362 0.5362 0.5361 0.5361 0.5361 0.5360 0.5357 0.5355 0.5354 0.5353 0.5353 0.5352 0.5350 0.5349 0.5348 0.5348 0.5345 0.5345 0.5343 0.5341 0.5341 0.5338 0.5332 0.5329 0.5327 0.5324 0.5321 0.5320 0.5320 0.5320 0.5318 0.5315 0.5314 0.5313 0.5305 0.5304 0.5304 0.5302 0.5302 0.5300 0.5297 0.5297 0.5297 0.5296 0.5296 0.5293 0.5293 0.5291 0.5288 0.5287 0.5286 0.5285 0.5285 0.5284 0.5284 0.5283 0.5282 0.5282 0.5281 0.5278 0.5276 0.5274 0.5272 0.5270 0.5269 0.5269 0.5268 0.5264 0.5262 0.5262 0.5261 0.5261 0.5261 0.5259 0.5257 0.5254 0.5249 0.5246 0.5246 0.5246 0.5245 0.5243 0.5243 0.5242 0.5242 0.5241 0.5240 0.5238 0.5238 0.5238 0.5234 0.5234 0.5233 0.5233 0.5232 0.5232 0.5231 0.5230 0.5229 0.5229 0.5229 0.5228 0.5227 0.5227 0.5225 0.5224 0.5224 0.5224 0.5221 0.5221 0.5216 0.5216 0.5212 0.5212 0.5210 0.5209 0.5207 0.5205 0.5203 0.5198 0.5198 0.5198 0.5196 0.5196 0.5195 0.5195 0.5195 0.5190 0.5188 0.5187 0.5186 0.5185 0.5184 0.5182 0.5180 0.5180 0.5180 0.5180 0.5180 0.5179 0.5179 0.5178 0.5161 0.5149 0.5149 0.5149 0.5139 0.5127 0.5122 0.5120 0.5118 0.5101 0.5090 0.5089 0.5088 0.5079 0.5076 0.5061 0.5044 0.5033 0.5024 0.5020 0.5013 0.5010 0.4996 0.4985 0.4969 0.4962 0.4956 0.4948 0.4943 0.4932 0.4927 0.4921 0.4899 0.4895 0.4894 0.4887 0.4882 0.4880 0.4880 0.4880 0.4878 0.4874 0.4872 0.4872 0.4864 0.4860 0.4856 0.4854 0.4824 0.4809 0.4805 0.4804 0.4802 0.4781 0.4780 0.4779 0.4748 0.4747 0.4745 0.4729 0.4729 0.4722 0.4722 0.4716 0.4711 0.4708 0.4698 0.4689 0.4686 0.4641 0.4635 0.4632 0.4630 0.4627 0.4608 0.4569 0.4568 0.4522 0.4510 0.4500 0.4432 0.4390 0.4361 0.4330 0.4311 0.4310 0.4295 0.4272 0.4261 0.4249 0.4246 0.4238 0.4203 0.4194 0.4194 0.4144 0.4137 0.4102 0.4095 0.4052 0.4012 0.4005 0.3997 0.3933 0.3929 0.3927 0.3919 0.3890 0.3843 0.3817 0.3733 0.3676 0.3648 0.3597 0.3586 0.3586 0.3517 0.3517 0.3492 0.3481 0.3465 0.3434 0.3424 0.3394 0.3332 0.3321 0.3203 0.3170 0.3153 0.3149 0.3138 0.2972 0.2953 0.2940 0.2937 0.2925 0.2881 0.2866 0.2847 0.2830 0.2805 0.2782 0.2742 0.2729 0.2705 0.2688 0.2682 0.2617 0.2587 0.2566 0.2478 0.2437 0.2434 0.2418 0.2356 0.2325 0.2322 0.2319 0.2304 0.2296 0.2278 0.2246 0.2223 0.2181 0.2091 0.2032 0.1959 0.1959 0.1928 0.1926 0.1911 0.1894 0.1882 0.1875 0.1805 0.1790 0.1767 0.1741 0.1711 0.1674 0.1647 0.1638 0.1596 0.1573 0.1551 0.1501 0.1463 0.1447 0.1421 0.1407 0.1301 0.1289 0.1223 0.1216 0.1205 0.1184 0.1149 0.1140 0.1114 0.1095 0.1072 0.1041 0.1039 0.1009 0.0982 0.0982 0.0916 0.0910 0.0870 0.0845 0.0841 0.0840 0.0763 0.0710 0.0685 0.0660 0.0567 0.0563 0.0558 0.0552 0.0552 0.0505 0.0452 0.0446 0.0436 0.0366 0.0358 0.0308 0.0241 0.0196 0.0168 0.0153 0.0131 0.0122 0.0093 0.0083" RANK_AT_ES="7973.0000" RANK_SCORE_AT_ES="5.7248"/>
  <DTG RANKED_LIST="fpkm.rnk" TEMPLATE="sample.cls" GENESET="gene_sets.gmt#POSITIVE_REGULATION_OF_TYROSINE_PHOSPHORYLATION_OF_STAT_PROTEIN(GO:0042531)" ES="0.7661" NES="1.2340" NP="0.1410" FDR="0.4044" FWER="0.8280" RND_ES="0.9015 0.5258 0.5258 0.5518 0.5518 0.7661 0.5518 0.7661 0.5181 0.7661 0.9015 0.7661 0.7661 0.7661 0.5518 0.5181 0.5258 0.5258 0.5258 0.4959 0.4959 0.5258 0.7661 0.5258 0.4959 0.7661 0.7661 0.4959 0.5518 0.7661 0.5181 0.5518 0.9015 0.7661 0.9015 0.4959 0.7661 0.5518 0.4959 0.4959 0.5181 0.5181 0.4959 0.7661 0.5181 0.7661 0.4959 0.5258 0.7661 0.5181 0.7661 0.9015 0.5518 0.4959 0.5258 0.7661 0.7661 0.4959 0.5258 0.5518 0.5518 0.7661 0.4959 0.9015 0.4959 0.5518 0.9015 0.5258 0.5181 0.9015 0.4959 0.5518 0.5181 0.7661 0.7661 0.5258 0.9015 0.9015 0.5518 0.5518 0.5181 0.7661 0.5258 0.5258 0.4959 0.9015 0.4959 0.4959 0.4959 0.5181 0.9015 0.5518 0.9015 0.5518 0.5181 0.7661 0.4959 0.5258 0.9015 0.5181 0.5181 0.7661 0.5258 0.9015 0.5518 0.9015 0.5181 0.7661 0.5258 0.9015 0.7661 0.9015 0.7661 0.7661 0.9015 0.5518 0.5518 0.5258 0.5181 0.4959 0.5518 0.7661 0.7661 0.7661 0.7661 0.5181 0.4959 0.7661 0.4959 0.5518 0.7661 0.9015 0.4959 0.4959 0.4959 0.4959 0.5518 0.9015 0.9015 0.7661 0.5181 0.7661 0.7661 0.9015 0.4959 0.7661 0.9015 0.7661 0.5181 0.5181 0.4959 0.5181 0.5181 0.5518 0.7661 0.9015 0.5181 0.5518 0.5518 0.4959 0.7661 0.5181 0.5518 0.5258 0.5518 0.5518 0.9015 0.9015 0.9015 0.4959 0.5181 0.7661 0.5181 0.7661 0.5518 0.7661 0.4959 0.7661 0.4959 0.7661 0.4959 0.4959 0.5518 0.7661 0.5258 0.4959 0.5258 0.7661 0.7661 0.5181 0.5518 0.4959 0.9015 0.9015 0.5181 0.4959 0.4959 0.5518 0.4959 0.9015 0.5258 0.5258 0.4959 0.9015 0.5258 0.4959 0.5258 0.4959 0.5518 0.4959 0.5258 0.7661 0.4959 0.5258 0.5258 0.5181 0.5181 0.5181 0.7661 0.4959 0.9015 0.5518 0.9015 0.9015 0.5518 0.5181 0.5181 0.5181 0.9015 0.5258 0.5518 0.4959 0.5258 0.5258 0.7661 0.4959 0.7661 0.5518 0.9015 0.5518 0.5518 0.5518 0.9015 0.7661 0.5181 0.7661 0.5258 0.5258 0.5181 0.9015 0.5181 0.7661 0.5181 0.5181 0.5258 0.7661 0.5181 0.7661 0.7661 0.9015 0.5258 0.5518 0.4959 0.4959 0.5181 0.5181 0.4959 0.5181 0.4959 0.4959 0.5181 0.9015 0.7661 0.9015 0.5181 0.5181 0.7661 0.5181 0.5518 0.9015 0.7661 0.4959 0.4959 0.7661 0.5518 0.5518 0.5258 0.9015 0.4959 0.7661 0.5258 0.5258 0.7661 0.9015 0.7661 0.5258 0.5258 0.5258 0.7661 0.7661 0.5518 0.7661 0.4959 0.5258 0.5518 0.7661 0.7661 0.5518 0.4959 0.5258 0.9015 0.4959 0.7661 0.5181 0.7661 0.5518 0.4959 0.5258 0.9015 0.5258 0.5258 0.9015 0.5258 0.5518 0.5181 0.5518 0.4959 0.5258 0.5518 0.5258 0.7661 0.5258 0.4959 0.4959 0.9015 0.5258 0.9015 0.5258 0.5518 0.4959 0.7661 0.4959 0.4959 0.5518 0.4959 0.5258 0.5518 0.5258 0.5518 0.9015 0.5518 0.4959 0.5518 0.9015 0.9015 0.9015 0.5518 0.5258 0.7661 0.4959 0.7661 0.7661 0.7661 0.5258 0.4959 0.5258 0.5181 0.5518 0.7661 0.5258 0.7661 0.5181 0.5258 0.5258 0.7661 0.7661 0.5258 0.4959 0.5181 0.7661 0.5181 0.5518 0.5181 0.5258 0.5258 0.5258 0.5181 0.7661 0.4959 0.9015 0.9015 0.5518 0.5181 0.5181 0.5518 0.7661 0.7661 0.5518 0.5518 0.5518 0.5258 0.5181 0.7661 0.4959 0.4959 0.5258 0.5258 0.5258 0.5258 0.5258 0.9015 0.7661 0.5258 0.5258 0.5181 0.5181 0.9015 0.5258 0.5258 0.7661 0.4959 0.5181 0.7661 0.5258 0.5518 0.9015 0.5181 0.9015 0.5258 0.7661 0.5258 0.5181 0.7661 0.9015 0.9015 0.7661 0.9015 0.4959 0.5258 0.9015 0.5258 0.5518 0.5258 0.5258 0.7661 0.7661 0.4959 0.5258 0.5518 0.9015 0.5181 0.5518 0.7661 0.5258 0.9015 0.5518 0.5181 0.5518 0.4959 0.4959 0.5181 0.5518 0.4959 0.7661 0.5518 0.7661 0.5258 0.4959 0.7661 0.5181 0.5181 0.7661 0.5181 0.4959 0.5181 0.4959 0.7661 0.5258 0.5258 0.7661 0.7661 0.9015 0.5258 0.7661 0.5258 0.4959 0.5518 0.5258 0.7661 0.4959 0.7661 0.7661 0.5258 0.5258 0.5518 0.5181 0.5258 0.5258 0.9015 0.5181 0.5181 0.5518 0.5181 0.5181 0.9015 0.5181 0.5181 0.4959 0.7661 0.7661 0.5258 0.5181 0.4959 0.5258 0.5518 0.7661 0.7661 0.5181 0.7661 0.5518 0.9015 0.4959 0.7661 0.4959 0.7661 0.5181 0.4959 0.5258 0.7661 0.7661 0.7661 0.5258 0.5518 0.5518 0.5518 0.5181 0.5258 0.5518 0.5518 0.5518 0.5518 0.5518 0.9015 0.9015 0.5181 0.9015 0.9015 0.4959 0.5181 0.9015 0.9015 0.5518 0.9015 0.7661 0.5518 0.5258 0.4959 0.9015 0.9015 0.5181 0.5518 0.7661 0.5181 0.5181 0.4959 0.5181 0.5518 0.5258 0.4959 0.5258 0.5518 0.7661 0.5518 0.5258 0.5518 0.5518 0.7661 0.5258 0.7661 0.5258 0.9015 0.5258 0.4959 0.4959 0.5181 0.9015 0.9015 0.7661 0.5518 0.5258 0.5518 0.4959 0.5181 0.5518 0.5181 0.4959 0.5181 0.9015 0.5258 0.5518 0.7661 0.4959 0.5518 0.5518 0.9015 0.4959 0.5181 0.7661 0.5518 0.7661 0.5258 0.4959 0.5518 0.5181 0.9015 0.7661 0.5258 0.5518 0.5181 0.9015 0.5258 0.5518 0.7661 0.5258 0.5258 0.5181 0.9015 0.9015 0.7661 0.4959 0.5181 0.9015 0.9015 0.9015 0.4959 0.5258 0.5518 0.9015 0.5518 0.5518 0.4959 0.9015 0.7661 0.5181 0.7661 0.7661 0.7661 0.5258 0.4959 0.5518 0.4959 0.5181 0.9015 0.4959 0.4959 0.5258 0.5518 0.5181 0.5181 0.5258 0.9015 0.5181 0.7661 0.7661 0.7661 0.5258 0.4959 0.7661 0.5181 0.5518 0.9015 0.5518 0.5518 0.7661 0.5181 0.4959 0.5518 0.4959 0.7661 0.4959 0.5181 0.5518 0.5518 0.5518 0.4959 0.7661 0.5181 0.7661 0.7661 0.7661 0.5181 0.5518 0.5518 0.5181 0.9015 0.5518 0.5258 0.7661 0.5181 0.5518 0.5181 0.4959 0.7661 0.7661 0.7661 0.9015 0.5181 0.5181 0.5181 0.5518 0.5258 0.5181 0.5258 0.5181 0.5518 0.5518 0.5258 0.5518 0.5258 0.5181 0.5181 0.5181 0.5518 0.5258 0.5181 0.5258 0.9015 0.7661 0.7661 0.7661 0.5518 0.9015 0.5181 0.7661 0.4959 0.5181 0.5258 0.5181 0.4959 0.7661 0.9015 0.4959 0.4959 0.9015 0.5258 0.5181 0.4959 0.7661 0.5518 0.4959 0.5518 0.5181 0.5518 0.9015 0.9015 0.5258 0.4959 0.5258 0.7661 0.4959 0.5258 0.5258 0.5258 0.5518 0.5258 0.4959 0.7661 0.4959 0.9015 0.5518 0.5258 0.5518 0.4959 0.9015 0.4959 0.5258 0.9015 0.5258 0.4959 0.5181 0.7661 0.5518 0.5181 0.4959 0.5518 0.4959 0.5518 0.4959 0.5518 0.5181 0.7661 0.7661 0.5518 0.5518 0.5181 0.5258 0.5258 0.4959 0.5258 0.5258 0.7661 0.9015 0.4959 0.4959 0.5518 0.7661 0.5181 0.9015 0.9015 0.5258 0.5258 0.5181 0.9015 0.4959 0.5258 0.9015 0.5518 0.9015 0.5181 0.9015 0.5258 0.4959 0.5518 0.5181 0.9015 0.5181 0.5258 0.4959 0.4959 0.5181 0.4959 0.9015 0.4959 0.4959 0.9015 0.5258 0.5181 0.5181 0.5181 0.4959 0.5258 0.5258 0.7661 0.4959 0.4959 0.4959 0.5518 0.5518 0.5181 0.5258 0.4959 0.5258 0.5518 0.7661 0.5518 0.7661 0.5181 0.4959 0.7661 0.4959 0.4959 0.5518 0.5258 0.5258 0.9015 0.5181 0.4959 0.7661 0.9015 0.5518 0.5518 0.5518 0.4959 0.4959 0.5258 0.4959 0.5181 0.5181 0.7661 0.5181 0.5258 0.5181 0.9015 0.5181 0.5181 0.4959 0.5518 0.4959 0.5518 0.5181 0.7661 0.5258 0.5181 0.5181 0.9015 0.9015 0.7661 0.4959 0.4959 0.5258 0.5518 0.4959 0.9015 0.9015 0.4959 0.5181 0.7661 0.5258 0.7661 0.5518 0.5258 0.9015 0.9015 0.9015 0.7661 0.5518 0.4959 0.5518 0.5518 0.5181 0.4959 0.9015 0.5518 0.5258 0.9015 0.7661 0.5181 0.4959 0.5258 0.5518 0.7661 0.9015 0.9015 0.9015 0.4959 0.7661 0.9015 0.9015 0.5518 0.5518 0.4959 0.5181 0.5181 0.5258 0.5181 0.5181 0.5258 0.5258 0.5181 0.5181 0.5518 0.5181 0.5518 0.4959 0.7661 0.7661 0.5258 0.5181 0.9015 0.5181 0.7661 0.4959 0.4959 0.4959 0.5258 0.4959 0.9015 0.7661 0.9015 0.5258 0.5518 0.5181 0.5181 0.5518 0.4959 0.5258 0.5518 0.7661 0.9015 0.5181 0.5181 0.5258 0.5258 0.7661 0.7661 0.4959 0.5181 0.5181 0.5518 0.5181 0.9015 0.9015 0.7661 0.4959 0.4959 0.4959 0.7661 0.5181 0.5181 0.9015" HIT_INDICES="120 637 3172 3736 3971 4342 5761 5958 6662 6738 6928 7170 7449 7727 8627 9023 9454 10106 10643 11343 13757 14996 15698 15922 18568 18869 22859 23238 23455 23558 23892 24352 25371 26435 26937 26945 27262 27490 27579 28171 29025 29038 29175 29261 29310 29445 29643 29681 30105 30106 30715 31832 33357 34218 43007 43571 43944 46416 46570 49060 50572 50678 55924 56672" ES_PROFILE="-0.0020 -0.0107 -0.0536 -0.0630 -0.0670 -0.0732 -0.0972 0.5281 0.5766 0.6307 0.6734 0.7058 0.7303 0.7501 0.7516 0.7596 0.7653 0.7653 0.7661 0.7631 0.7283 0.7126 0.7055 0.7064 0.6651 0.6633 0.5978 0.5932 0.5914 0.5915 0.5875 0.5813 0.5653 0.5483 0.5406 0.5412 0.5366 0.5333 0.5324 0.5228 0.5085 0.5084 0.5062 0.5048 0.5041 0.5018 0.4985 0.4979 0.4907 0.4907 0.4804 0.4615 0.4358 0.4213 0.2725 0.2630 0.2568 0.2150 0.2124 0.1703 0.1448 0.1431 0.0543 0.0417" RANK_AT_ES="10643.0000" RANK_SCORE_AT_ES="2.6183"/>
```
