## Supplementary material for "A single cysteine residue in vimentin regulates long non-coding RNA *XIST* to suppress epithelial-mesenchymal transition and stemness in breast cancer": results.edb (part 40 of 72)

```
  <DTG RANKED_LIST="fpkm.rnk" TEMPLATE="sample.cls" GENESET="gene_sets.gmt#REGULATION_OF_MACROMOLECULE_BIOSYNTHETIC_PROCESS(GO:0010556)" ES="0.7800" NES="1.2340" NP="0.1410" FDR="0.4045" FWER="0.8280" RND_ES="0.8176 0.5456 0.5456 0.5618 0.5618 0.7800 0.5618 0.7800 0.5602 0.7800 0.8176 0.7800 0.7800 0.7800 0.5618 0.5602 0.5456 0.5456 0.5456 0.5451 0.5451 0.5456 0.7800 0.5456 0.5451 0.7800 0.7800 0.5451 0.5618 0.7800 0.5602 0.5618 0.8176 0.7800 0.8176 0.5451 0.7800 0.5618 0.5451 0.5451 0.5602 0.5602 0.5451 0.7800 0.5602 0.7800 0.5451 0.5456 0.7800 0.5602 0.7800 0.8176 0.5618 0.5451 0.5456 0.7800 0.7800 0.5451 0.5456 0.5618 0.5618 0.7800 0.5451 0.8176 0.5451 0.5618 0.8176 0.5456 0.5602 0.8176 0.5451 0.5618 0.5602 0.7800 0.7800 0.5456 0.8176 0.8176 0.5618 0.5618 0.5602 0.7800 0.5456 0.5456 0.5451 0.8176 0.5451 0.5451 0.5451 0.5602 0.8176 0.5618 0.8176 0.5618 0.5602 0.7800 0.5451 0.5456 0.8176 0.5602 0.5602 0.7800 0.5456 0.8176 0.5618 0.8176 0.5602 0.7800 0.5456 0.8176 0.7800 0.8176 0.7800 0.7800 0.8176 0.5618 0.5618 0.5456 0.5602 0.5451 0.5618 0.7800 0.7800 0.7800 0.7800 0.5602 0.5451 0.7800 0.5451 0.5618 0.7800 0.8176 0.5451 0.5451 0.5451 0.5451 0.5618 0.8176 0.8176 0.7800 0.5602 0.7800 0.7800 0.8176 0.5451 0.7800 0.8176 0.7800 0.5602 0.5602 0.5451 0.5602 0.5602 0.5618 0.7800 0.8176 0.5602 0.5618 0.5618 0.5451 0.7800 0.5602 0.5618 0.5456 0.5618 0.5618 0.8176 0.8176 0.8176 0.5451 0.5602 0.7800 0.5602 0.7800 0.5618 0.7800 0.5451 0.7800 0.5451 0.7800 0.5451 0.5451 0.5618 0.7800 0.5456 0.5451 0.5456 0.7800 0.7800 0.5602 0.5618 0.5451 0.8176 0.8176 0.5602 0.5451 0.5451 0.5618 0.5451 0.8176 0.5456 0.5456 0.5451 0.8176 0.5456 0.5451 0.5456 0.5451 0.5618 0.5451 0.5456 0.7800 0.5451 0.5456 0.5456 0.5602 0.5602 0.5602 0.7800 0.5451 0.8176 0.5618 0.8176 0.8176 0.5618 0.5602 0.5602 0.5602 0.8176 0.5456 0.5618 0.5451 0.5456 0.5456 0.7800 0.5451 0.7800 0.5618 0.8176 0.5618 0.5618 0.5618 0.8176 0.7800 0.5602 0.7800 0.5456 0.5456 0.5602 0.8176 0.5602 0.7800 0.5602 0.5602 0.5456 0.7800 0.5602 0.7800 0.7800 0.8176 0.5456 0.5618 0.5451 0.5451 0.5602 0.5602 0.5451 0.5602 0.5451 0.5451 0.5602 0.8176 0.7800 0.8176 0.5602 0.5602 0.7800 0.5602 0.5618 0.8176 0.7800 0.5451 0.5451 0.7800 0.5618 0.5618 0.5456 0.8176 0.5451 0.7800 0.5456 0.5456 0.7800 0.8176 0.7800 0.5456 0.5456 0.5456 0.7800 0.7800 0.5618 0.7800 0.5451 0.5456 0.5618 0.7800 0.7800 0.5618 0.5451 0.5456 0.8176 0.5451 0.7800 0.5602 0.7800 0.5618 0.5451 0.5456 0.8176 0.5456 0.5456 0.8176 0.5456 0.5618 0.5602 0.5618 0.5451 0.5456 0.5618 0.5456 0.7800 0.5456 0.5451 0.5451 0.8176 0.5456 0.8176 0.5456 0.5618 0.5451 0.7800 0.5451 0.5451 0.5618 0.5451 0.5456 0.5618 0.5456 0.5618 0.8176 0.5618 0.5451 0.5618 0.8176 0.8176 0.8176 0.5618 0.5456 0.7800 0.5451 0.7800 0.7800 0.7800 0.5456 0.5451 0.5456 0.5602 0.5618 0.7800 0.5456 0.7800 0.5602 0.5456 0.5456 0.7800 0.7800 0.5456 0.5451 0.5602 0.7800 0.5602 0.5618 0.5602 0.5456 0.5456 0.5456 0.5602 0.7800 0.5451 0.8176 0.8176 0.5618 0.5602 0.5602 0.5618 0.7800 0.7800 0.5618 0.5618 0.5618 0.5456 0.5602 0.7800 0.5451 0.5451 0.5456 0.5456 0.5456 0.5456 0.5456 0.8176 0.7800 0.5456 0.5456 0.5602 0.5602 0.8176 0.5456 0.5456 0.7800 0.5451 0.5602 0.7800 0.5456 0.5618 0.8176 0.5602 0.8176 0.5456 0.7800 0.5456 0.5602 0.7800 0.8176 0.8176 0.7800 0.8176 0.5451 0.5456 0.8176 0.5456 0.5618 0.5456 0.5456 0.7800 0.7800 0.5451 0.5456 0.5618 0.8176 0.5602 0.5618 0.7800 0.5456 0.8176 0.5618 0.5602 0.5618 0.5451 0.5451 0.5602 0.5618 0.5451 0.7800 0.5618 0.7800 0.5456 0.5451 0.7800 0.5602 0.5602 0.7800 0.5602 0.5451 0.5602 0.5451 0.7800 0.5456 0.5456 0.7800 0.7800 0.8176 0.5456 0.7800 0.5456 0.5451 0.5618 0.5456 0.7800 0.5451 0.7800 0.7800 0.5456 0.5456 0.5618 0.5602 0.5456 0.5456 0.8176 0.5602 0.5602 0.5618 0.5602 0.5602 0.8176 0.5602 0.5602 0.5451 0.7800 0.7800 0.5456 0.5602 0.5451 0.5456 0.5618 0.7800 0.7800 0.5602 0.7800 0.5618 0.8176 0.5451 0.7800 0.5451 0.7800 0.5602 0.5451 0.5456 0.7800 0.7800 0.7800 0.5456 0.5618 0.5618 0.5618 0.5602 0.5456 0.5618 0.5618 0.5618 0.5618 0.5618 0.8176 0.8176 0.5602 0.8176 0.8176 0.5451 0.5602 0.8176 0.8176 0.5618 0.8176 0.7800 0.5618 0.5456 0.5451 0.8176 0.8176 0.5602 0.5618 0.7800 0.5602 0.5602 0.5451 0.5602 0.5618 0.5456 0.5451 0.5456 0.5618 0.7800 0.5618 0.5456 0.5618 0.5618 0.7800 0.5456 0.7800 0.5456 0.8176 0.5456 0.5451 0.5451 0.5602 0.8176 0.8176 0.7800 0.5618 0.5456 0.5618 0.5451 0.5602 0.5618 0.5602 0.5451 0.5602 0.8176 0.5456 0.5618 0.7800 0.5451 0.5618 0.5618 0.8176 0.5451 0.5602 0.7800 0.5618 0.7800 0.5456 0.5451 0.5618 0.5602 0.8176 0.7800 0.5456 0.5618 0.5602 0.8176 0.5456 0.5618 0.7800 0.5456 0.5456 0.5602 0.8176 0.8176 0.7800 0.5451 0.5602 0.8176 0.8176 0.8176 0.5451 0.5456 0.5618 0.8176 0.5618 0.5618 0.5451 0.8176 0.7800 0.5602 0.7800 0.7800 0.7800 0.5456 0.5451 0.5618 0.5451 0.5602 0.8176 0.5451 0.5451 0.5456 0.5618 0.5602 0.5602 0.5456 0.8176 0.5602 0.7800 0.7800 0.7800 0.5456 0.5451 0.7800 0.5602 0.5618 0.8176 0.5618 0.5618 0.7800 0.5602 0.5451 0.5618 0.5451 0.7800 0.5451 0.5602 0.5618 0.5618 0.5618 0.5451 0.7800 0.5602 0.7800 0.7800 0.7800 0.5602 0.5618 0.5618 0.5602 0.8176 0.5618 0.5456 0.7800 0.5602 0.5618 0.5602 0.5451 0.7800 0.7800 0.7800 0.8176 0.5602 0.5602 0.5602 0.5618 0.5456 0.5602 0.5456 0.5602 0.5618 0.5618 0.5456 0.5618 0.5456 0.5602 0.5602 0.5602 0.5618 0.5456 0.5602 0.5456 0.8176 0.7800 0.7800 0.7800 0.5618 0.8176 0.5602 0.7800 0.5451 0.5602 0.5456 0.5602 0.5451 0.7800 0.8176 0.5451 0.5451 0.8176 0.5456 0.5602 0.5451 0.7800 0.5618 0.5451 0.5618 0.5602 0.5618 0.8176 0.8176 0.5456 0.5451 0.5456 0.7800 0.5451 0.5456 0.5456 0.5456 0.5618 0.5456 0.5451 0.7800 0.5451 0.8176 0.5618 0.5456 0.5618 0.5451 0.8176 0.5451 0.5456 0.8176 0.5456 0.5451 0.5602 0.7800 0.5618 0.5602 0.5451 0.5618 0.5451 0.5618 0.5451 0.5618 0.5602 0.7800 0.7800 0.5618 0.5618 0.5602 0.5456 0.5456 0.5451 0.5456 0.5456 0.7800 0.8176 0.5451 0.5451 0.5618 0.7800 0.5602 0.8176 0.8176 0.5456 0.5456 0.5602 0.8176 0.5451 0.5456 0.8176 0.5618 0.8176 0.5602 0.8176 0.5456 0.5451 0.5618 0.5602 0.8176 0.5602 0.5456 0.5451 0.5451 0.5602 0.5451 0.8176 0.5451 0.5451 0.8176 0.5456 0.5602 0.5602 0.5602 0.5451 0.5456 0.5456 0.7800 0.5451 0.5451 0.5451 0.5618 0.5618 0.5602 0.5456 0.5451 0.5456 0.5618 0.7800 0.5618 0.7800 0.5602 0.5451 0.7800 0.5451 0.5451 0.5618 0.5456 0.5456 0.8176 0.5602 0.5451 0.7800 0.8176 0.5618 0.5618 0.5618 0.5451 0.5451 0.5456 0.5451 0.5602 0.5602 0.7800 0.5602 0.5456 0.5602 0.8176 0.5602 0.5602 0.5451 0.5618 0.5451 0.5618 0.5602 0.7800 0.5456 0.5602 0.5602 0.8176 0.8176 0.7800 0.5451 0.5451 0.5456 0.5618 0.5451 0.8176 0.8176 0.5451 0.5602 0.7800 0.5456 0.7800 0.5618 0.5456 0.8176 0.8176 0.8176 0.7800 0.5618 0.5451 0.5618 0.5618 0.5602 0.5451 0.8176 0.5618 0.5456 0.8176 0.7800 0.5602 0.5451 0.5456 0.5618 0.7800 0.8176 0.8176 0.8176 0.5451 0.7800 0.8176 0.8176 0.5618 0.5618 0.5451 0.5602 0.5602 0.5456 0.5602 0.5602 0.5456 0.5456 0.5602 0.5602 0.5618 0.5602 0.5618 0.5451 0.7800 0.7800 0.5456 0.5602 0.8176 0.5602 0.7800 0.5451 0.5451 0.5451 0.5456 0.5451 0.8176 0.7800 0.8176 0.5456 0.5618 0.5602 0.5602 0.5618 0.5451 0.5456 0.5618 0.7800 0.8176 0.5602 0.5602 0.5456 0.5456 0.7800 0.7800 0.5451 0.5602 0.5602 0.5618 0.5602 0.8176 0.8176 0.7800 0.5451 0.5451 0.5451 0.7800 0.5602 0.5602 0.8176" HIT_INDICES="18 78 100 115 117 118 120 135 139 232 252 263 285 287 315 418 504 521 528 558 562 568 578 583 596 616 627 637 652 680 692 705 725 759 776 788 792 825 830 904 915 930 966 968 979 1002 1026 1032 1038 1052 1062 1096 1109 1148 1166 1182 1192 1216 1240 1243 1268 1287 1294 1300 1301 1354 1391 1399 1479 1481 1494 1503 1525 1529 1566 1567 1607 1608 1637 1645 1701 1705 1718 1719 1760 1766 1768 1781 1785 1839 1865 1893 1906 1919 1923 1926 1960 1979 2000 2063 2077 2104 2127 2190 2206 2225 2251 2321 2386 2389 2428 2516 2517 2557 2571 2597 2618 2636 2658 2661 2669 2680 2691 2703 2727 2744 2750 2752 2809 2844 2859 2866 2872 2962 2965 2989 2993 2998 3005 3019 3031 3040 3042 3084 3086 3123 3140 3143 3152 3155 3157 3172 3229 3237 3245 3261 3307 3308 3317 3320 3382 3384 3385 3395 3424 3457 3460 3461 3463 3473 3487 3498 3531 3556 3567 3569 3580 3605 3608 3674 3685 3709 3843 3895 3945 3950 3971 3976 3999 4037 4053 4054 4055 4056 4058 4124 4141 4159 4160 4178 4180 4195 4197 4207 4247 4248 4297 4300 4311 4312 4314 4339 4342 4378 4441 4442 4444 4449 4485 4487 4495 4518 4531 4565 4591 4653 4701 4708 4712 4757 4771 4815 4835 4837 4849 4853 4854 4892 5022 5047 5049 5058 5071 5088 5108 5154 5219 5235 5236 5262 5294 5356 5357 5422 5424 5439 5445 5450 5605 5628 5649 5702 5734 5761 5778 5779 5788 5799 5804 5806 5825 5828 5830 5831 5832 5833 5842 5848 5853 5856 5858 5860 5861 5863 5865 5871 5878 5880 5890 5892 5893 5894 5902 5904 5906 5909 5914 5917 5918 5919 5925 5932 5933 5935 5936 5938 5943 5944 5952 5953 5955 5957 5958 5959 5963 5972 5976 5983 5986 5988 6003 6006 6007 6009 6022 6023 6027 6038 6043 6045 6048 6051 6054 6058 6068 6076 6095 6096 6097 6099 6111 6114 6117 6118 6125 6131 6138 6140 6154 6155 6160 6161 6162 6178 6182 6184 6189 6205 6209 6211 6212 6216 6218 6225 6227 6229 6236 6240 6243 6271 6279 6293 6294 6297 6301 6316 6329 6334 6337 6338 6344 6355 6381 6391 6394 6397 6404 6413 6421 6422 6426 6429 6439 6441 6442 6448 6473 6483 6486 6495 6514 6524 6527 6530 6532 6537 6548 6559 6564 6565 6566 6568 6584 6586 6588 6591 6611 6614 6617 6618 6626 6628 6642 6648 6667 6687 6689 6694 6695 6706 6731 6745 6751 6754 6759 6774 6777 6802 6824 6829 6831 6832 6838 6856 6868 6871 6904 6910 6911 6918 6928 6937 6938 6948 6950 6953 6955 6957 6958 6999 7004 7006 7008 7020 7024 7029 7032 7036 7042 7044 7072 7084 7087 7112 7115 7131 7134 7146 7149 7154 7158 7162 7194 7212 7213 7215 7217 7233 7247 7257 7258 7259 7260 7272 7274 7280 7293 7296 7299 7304 7309 7313 7343 7355 7356 7358 7360 7364 7368 7373 7385 7396 7401 7404 7414 7426 7441 7448 7450 7461 7489 7498 7509 7515 7517 7537 7547 7554 7562 7583 7604 7605 7618 7626 7634 7640 7657 7668 7686 7687 7695 7703 7725 7727 7743 7751 7756 7774 7780 7781 7782 7800 7827 7828 7834 7837 7846 7873 7880 7887 7907 7909 7913 7915 7920 7921 7927 7945 7950 7951 7953 7956 7957 7975 7992 8003 8011 8028 8029 8033 8038 8046 8058 8066 8072 8107 8109 8114 8122 8123 8158 8169 8177 8233 8237 8255 8289 8302 8305 8316 8331 8350 8351 8358 8368 8377 8380 8382 8390 8397 8398 8425 8445 8448 8450 8451 8473 8474 8478 8481 8483 8485 8490 8493 8516 8519 8523 8524 8531 8534 8541 8553 8555 8558 8580 8581 8594 8598 8600 8611 8615 8640 8646 8647 8667 8668 8671 8673 8674 8680 8683 8691 8719 8731 8733 8744 8746 8753 8774 8777 8783 8802 8806 8821 8836 8864 8865 8868 8873 8878 8892 8905 8927 8931 8938 8946 8948 8956 8959 8974 8995 8999 9016 9023 9029 9051 9083 9088 9095 9100 9105 9121 9123 9130 9133 9135 9137 9145 9155 9157 9158 9180 9208 9209 9232 9235 9237 9245 9249 9250 9255 9265 9267 9280 9292 9295 9302 9304 9315 9316 9317 9320 9338 9341 9351 9361 9384 9389 9401 9405 9407 9410 9411 9421 9424 9431 9449 9452 9453 9454 9464 9469 9479 9480 9498 9499 9514 9523 9524 9531 9542 9547 9557 9572 9574 9583 9609 9615 9617 9633 9636 9648 9664 9665 9667 9673 9679 9688 9689 9697 9711 9714 9726 9736 9755 9763 9780 9781 9786 9788 9795 9837 9838 9847 9848 9855 9860 9862 9866 9871 9900 9909 9911 9914 9916 9921 9925 9928 9930 9935 9940 9951 9962 9964 9967 9981 9994 9997 9999 10005 10007 10014 10017 10023 10025 10033 10041 10045 10054 10062 10085 10094 10103 10106 10114 10116 10122 10131 10135 10138 10142 10158 10172 10173 10186 10187 10190 10195 10210 10226 10239 10245 10249 10262 10264 10271 10275 10277 10280 10283 10293 10294 10303 10304 10309 10325 10329 10340 10343 10348 10354 10370 10382 10387 10391 10411 10412 10415 10430 10434 10445 10448 10454 10455 10462 10463 10465 10469 10472 10483 10485 10492 10494 10497 10498 10505 10519 10523 10543 10544 10546 10550 10554 10555 10558 10560 10565 10580 10583 10586 10590 10593 10595 10602 10604 10605 10623 10634 10637 10645 10647 10650 10656 10668 10669 10674 10684 10697 10712 10717 10722 10724 10726 10728 10731 10743 10750 10751 10762 10768 10783 10786 10790 10793 10795 10800 10801 10811 10814 10827 10829 10832 10843 10844 10850 10853 10872 10880 10884 10890 10897 10904 10905 10910 10924 10925 10930 10932 10941 10943 10950 10951 10952 10958 10960 10961 10994 10998 11013 11022 11025 11040 11042 11045 11046 11076 11089 11099 11101 11102 11104 11116 11128 11143 11151 11162 11207 11208 11213 11216 11220 11226 11239 11246 11249 11250 11274 11278 11290 11293 11296 11299 11302 11305 11309 11328 11330 11333 11339 11345 11349 11362 11372 11379 11381 11393 11408 11410 11411 11460 11473 11474 11478 11484 11490 11499 11506 11511 11516 11520 11522 11525 11526 11527 11539 11542 11560 11562 11564 11565 11566 11567 11569 11570 11571 11575 11576 11582 11589 11612 11620 11631 11632 11639 11640 11646 11648 11677 11688 11693 11702 11712 11713 11719 11721 11725 11729 11731 11735 11738 11743 11750 11753 11758 11760 11767 11773 11774 11802 11806 11810 11822 11825 11826 11838 11855 11860 11876 11882 11894 11896 11897 11898 11901 11915 11918 11925 11928 11931 11940 11941 11947 11948 11951 11965 11988 11989 11992 11994 11995 12010 12015 12018 12019 12030 12034 12038 12046 12051 12066 12078 12088 12089 12115 12125 12129 12135 12137 12141 12149 12166 12168 12170 12172 12174 12178 12189 12193 12195 12199 12200 12213 12217 12231 12235 12240 12241 12242 12250 12251 12258 12259 12262 12279 12281 12286 12289 12293 12311 12313 12314 12322 12347 12360 12366 12368 12370 12371 12376 12377 12379 12382 12383 12389 12392 12396 12397 12402 12403 12408 12414 12420 12421 12423 12430 12431 12440 12443 12446 12448 12451 12457 12480 12485 12486 12488 12489 12501 12503 12508 12509 12513 12516 12524 12529 12532 12541 12545 12546 12547 12548 12549 12559 12564 12578 12590 12592 12594 12599 12601 12609 12612 12618 12631 12655 12656 12660 12664 12666 12668 12670 12682 12688 12693 12696 12700 12702 12706 12708 12709 12715 12716 12724 12753 12759 12760 12770 12771 12777 12779 12781 12789 12791 12811 12818 12825 12827 12830 12837 12840 12844 12845 12850 12851 12856 12860 12861 12863 12865 12867 12868 12877 12883 12884 12890 12900 12904 12908 12924 12925 12928 12930 12935 12944 12953 12970 12978 12984 12985 12990 13000 13001 13004 13006 13018 13020 13023 13025 13039 13042 13043 13047 13051 13052 13053 13063 13065 13066 13073 13100 13103 13105 13106 13118 13120 13123 13126 13128 13133 13137 13141 13146 13153 13155 13173 13188 13192 13221 13230 13231 13236 13237 13239 13245 13250 13254 13261 13274 13277 13278 13279 13282 13290 13297 13298 13312 13315 13318 13320 13338 13339 13344 13347 13348 13352 13364 13370 13371 13372 13373 13374 13378 13394 13395 13403 13413 13415 13419 13420 13423 13437 13438 13442 13448 13470 13475 13476 13478 13484 13486 13489 13492 13498 13501 13506 13520 13521 13522 13523 13531 13533 13534 13539 13552 13554 13565 13568 13573 13576 13624 13633 13635 13637 13647 13649 13656 13660 13665 13674 13678 13681 13686 13694 13697 13698 13700 13717 13721 13724 13733 13741 13753 13757 13760 13767 13768 13769 13771 13789 13794 13797 13803 13805 13812 13813 13823 13824 13825 13826 13828 13832 13833 13840 13872 13882 13907 13909 13914 13927 13929 13941 13943 13944 13948 13949 13957 13960 13977 13983 13992 13996 14005 14009 14010 14015 14016 14021 14039 14050 14051 14135 14140 14148 14157 14159 14161 14175 14176 14177 14182 14185 14189 14199 14200 14218 14224 14247 14249 14257 14258 14259 14269 14272 14274 14275 14279 14280 14290 14292 14295 14300 14302 14304 14306 14320 14321 14323 14328 14338 14342 14351 14356 14373 14375 14389 14402 14403 14405 14408 14410 14415 14421 14433 14434 14435 14437 14441 14447 14448 14452 14462 14468 14472 14478 14488 14492 14493 14495 14497 14499 14503 14561 14570 14571 14575 14593 14603 14604 14610 14612 14616 14627 14645 14651 14655 14657 14665 14677 14681 14685 14686 14688 14690 14695 14700 14710 14716 14717 14718 14726 14727 14729 14735 14737 14743 14746 14757 14764 14775 14781 14785 14788 14796 14797 14804 14805 14807 14817 14828 14829 14833 14834 14836 14841 14842 14844 14846 14848 14856 14865 14869 14880 14882 14889 14891 14892 14894 14900 14901 14903 14915 14921 14936 14939 14942 14949 14954 14956 14958 14967 14969 14976 14978 14983 14987 14994 15001 15003 15005 15009 15010 15030 15033 15046 15047 15073 15080 15082 15092 15093 15100 15112 15113 15133 15135 15143 15159 15163 15185 15190 15202 15206 15209 15213 15214 15218 15222 15226 15227 15248 15256 15258 15261 15277 15278 15284 15290 15297 15300 15309 15310 15319 15320 15321 15323 15325 15339 15340 15341 15348 15349 15350 15352 15362 15363 15368 15369 15371 15374 15376 15377 15381 15394 15400 15403 15404 15415 15421 15423 15425 15426 15450 15453 15454 15455 15462 15489 15508 15510 15525 15526 15528 15529 15530 15543 15556 15557 15558 15561 15563 15576 15578 15587 15588 15592 15596 15618 15634 15644 15649 15660 15670 15678 15684 15697 15700 15703 15705 15706 15711 15717 15719 15720 15725 15735 15740 15749 15751 15764 15780 15790 15791 15802 15827 15831 15832 15835 15836 15858 15861 15862 15864 15866 15868 15869 15881 15883 15888 15893 15897 15905 15907 15909 15916 15922 15928 15929 15941 15942 15943 15950 15952 15960 15969 15973 15974 15981 16006 16016 16018 16022 16028 16029 16031 16041 16047 16048 16060 16063 16096 16108 16109 16116 16119 16128 16136 16138 16140 16141 16142 16145 16147 16148 16149 16153 16156 16160 16168 16169 16174 16188 16192 16200 16202 16211 16214 16225 16227 16231 16236 16237 16243 16246 16251 16252 16261 16268 16269 16273 16286 16305 16324 16325 16326 16329 16330 16331 16332 16350 16354 16355 16365 16368 16370 16372 16374 16375 16382 16388 16389 16391 16399 16403 16455 16463 16468 16479 16482 16490 16494 16497 16503 16507 16515 16518 16521 16524 16536 16540 16542 16551 16562 16568 16570 16571 16576 16581 16585 16597 16599 16603 16610 16613 16622 16631 16638 16643 16662 16666 16670 16671 16673 16684 16691 16696 16698 16700 16715 16716 16717 16723 16724 16736 16743 16744 16766 16767 16770 16782 16792 16797 16805 16808 16809 16819 16821 16825 16826 16828 16843 16846 16849 16850 16854 16857 16860 16864 16871 16876 16887 16911 16917 16931 16946 16954 16956 16961 16964 16968 16991 17000 17014 17015 17016 17018 17026 17033 17041 17042 17044 17047 17048 17051 17052 17059 17064 17065 17066 17073 17085 17088 17089 17095 17096 17098 17102 17110 17118 17119 17122 17127 17133 17142 17146 17147 17149 17152 17154 17158 17160 17164 17166 17187 17194 17197 17219 17226 17228 17258 17264 17265 17270 17282 17283 17284 17293 17298 17300 17306 17312 17315 17319 17322 17326 17343 17348 17349 17355 17371 17378 17395 17411 17419 17425 17430 17433 17434 17443 17448 17449 17456 17459 17460 17470 17483 17484 17486 17487 17489 17494 17501 17507 17516 17526 17529 17531 17533 17539 17544 17564 17567 17574 17581 17592 17595 17599 17615 17616 17617 17620 17622 17643 17646 17649 17650 17655 17656 17660 17663 17673 17680 17686 17694 17695 17719 17720 17723 17726 17731 17737 17738 17744 17759 17762 17768 17781 17787 17789 17793 17797 17809 17810 17815 17819 17821 17834 17839 17846 17869 17870 17875 17877 17878 17880 17889 17896 17902 17913 17923 17932 17937 17938 17940 17941 17944 17947 17949 17964 17976 17978 17991 18003 18004 18009 18011 18012 18021 18036 18037 18060 18062 18072 18082 18087 18089 18091 18093 18096 18098 18103 18111 18114 18117 18118 18119 18123 18124 18142 18151 18154 18161 18170 18177 18178 18182 18183 18192 18197 18198 18205 18212 18218 18223 18224 18226 18228 18229 18231 18239 18242 18243 18250 18259 18261 18262 18270 18274 18276 18277 18290 18292 18304 18306 18321 18326 18328 18331 18340 18343 18350 18354 18355 18358 18360 18384 18403 18413 18416 18429 18433 18437 18438 18448 18462 18473 18474 18478 18481 18485 18487 18494 18495 18497 18499 18506 18510 18513 18523 18541 18551 18555 18558 18568 18579 18585 18590 18595 18610 18612 18616 18621 18635 18641 18646 18651 18652 18657 18664 18683 18687 18689 18690 18692 18697 18698 18699 18700 18712 18713 18715 18719 18724 18746 18754 18760 18767 18775 18779 18790 18792 18794 18797 18798 18821 18823 18827 18838 18841 18850 18854 18858 18859 18861 18867 18871 18875 18876 18880 18883 18884 18888 18890 18895 18900 18901 18902 18904 18905 18911 18916 18920 18946 18947 18948 18953 18954 18956 18961 18962 18977 18979 18982 18995 19002 19006 19009 19010 19014 19019 19020 19021 19023 19025 19030 19032 19041 19045 19047 19048 19049 19050 19058 19062 19079 19084 19091 19092 19095 19110 19120 19124 19125 19138 19148 19150 19157 19170 19172 19177 19179 19184 19190 19193 19195 19197 19200 19207 19219 19220 19221 19228 19229 19231 19238 19239 19240 19253 19254 19255 19273 19276 19286 19289 19301 19304 19313 19314 19321 19327 19328 19330 19336 19337 19339 19343 19344 19351 19361 19369 19377 19382 19453 19454 19476 19487 19496 19529 19530 19531 19535 19537 19542 19545 19547 19548 19549 19560 19565 19571 19572 19579 19589 19601 19603 19608 19613 19618 19622 19631 19635 19641 19653 19654 19658 19664 19680 19685 19690 19694 19695 19701 19710 19718 19719 19720 19724 19733 19736 19737 19745 19749 19750 19756 19761 19763 19764 19767 19773 19776 19783 19789 19800 19808 19810 19814 19834 19844 19850 19856 19859 19865 19867 19875 19891 19894 19900 19903 19904 19922 19937 19941 19944 19981 19986 19989 19990 20000 20001 20002 20009 20011 20013 20014 20019 20026 20030 20033 20036 20043 20050 20051 20052 20062 20064 20068 20078 20082 20083 20085 20096 20118 20133 20135 20143 20150 20151 20176 20177 20187 20189 20201 20208 20213 20239 20240 20248 20253 20259 20260 20261 20263 20266 20271 20274 20279 20282 20284 20285 20293 20309 20310 20313 20315 20324 20327 20328 20339 20354 20356 20359 20361 20365 20371 20382 20459 20477 20536 20544 20548 20555 20556 20562 20563 20567 20571 20576 20585 20587 20588 20597 20600 20609 20611 20618 20621 20623 20630 20631 20640 20649 20651 20653 20655 20659 20665 20667 20668 20672 20675 20678 20685 20688 20690 20696 20697 20704 20711 20722 20731 20734 20735 20745 20746 20759 20764 20765 20771 20781 20789 20799 20803 20804 20810 20841 20845 20857 20858 20866 20874 20878 20881 20884 20888 20893 20895 20896 20900 20903 20905 20914 20916 20925 20927 20933 20939 20942 20943 20944 20949 20962 20968 20978 20997 20999 21002 21005 21012 21028 21045 21051 21059 21065 21072 21077 21078 21085 21091 21092 21114 21132 21133 21134 21139 21150 21154 21158 21166 21201 21224 21228 21231 21239 21241 21242 21256 21257 21264 21266 21268 21284 21288 21292 21293 21309 21315 21333 21334 21336 21337 21338 21340 21346 21349 21355 21359 21388 21391 21393 21403 21405 21411 21414 21417 21422 21426 21430 21447 21452 21454 21457 21468 21470 21476 21480 21488 21489 21493 21495 21499 21500 21502 21505 21527 21529 21531 21535 21540 21545 21547 21551 21565 21575 21576 21591 21594 21609 21613 21619 21621 21627 21649 21651 21656 21663 21666 21668 21674 21679 21696 21707 21709 21719 21794 21795 21800 21803 21805 21817 21819 21823 21825 21827 21832 21833 21842 21847 21862 21867 21868 21869 21877 21889 21900 21918 21928 21929 21951 21975 21977 21983 21984 21985 21986 21987 21992 21993 21996 22002 22006 22020 22024 22030 22042 22046 22050 22063 22073 22082 22085 22094 22096 22117 22120 22121 22133 22138 22146 22149 22159 22161 22165 22179 22183 22189 22209 22217 22218 22220 22222 22226 22231 22236 22237 22239 22240 22256 22284 22286 22307 22321 22325 22329 22333 22360 22366 22367 22371 22372 22377 22379 22401 22407 22419 22423 22431 22444 22448 22454 22463 22465 22470 22472 22496 22498 22548 22555 22583 22587 22593 22603 22606 22612 22644 22647 22650 22657 22666 22667 22679 22697 22698 22707 22711 22715 22722 22728 22734 22740 22748 22759 22777 22782 22787 22793 22809 22811 22827 22844 22845 22847 22859 22863 22874 22878 22882 22884 22894 22904 22905 22908 22915 22918 22919 22923 22926 22929 22930 22944 22953 22957 22960 22972 22974 22978 22987 22991 22995 22998 23016 23024 23028 23038 23039 23049 23050 23051 23053 23074 23076 23080 23089 23092 23110 23121 23124 23126 23127 23132 23135 23139 23152 23155 23156 23162 23189 23197 23207 23213 23215 23231 23232 23234 23236 23242 23243 23246 23247 23255 23260 23261 23268 23269 23270 23271 23276 23284 23285 23308 23311 23316 23322 23333 23335 23355 23363 23366 23379 23394 23396 23397 23403 23412 23413 23414 23415 23417 23418 23427 23428 23431 23434 23448 23449 23456 23457 23468 23471 23475 23479 23480 23488 23494 23497 23500 23510 23511 23518 23520 23540 23543 23548 23550 23556 23558 23561 23577 23586 23588 23593 23596 23597 23601 23602 23606 23609 23613 23631 23637 23660 23662 23673 23676 23677 23678 23679 23686 23688 23692 23697 23702 23706 23743 23746 23760 23769 23773 23788 23797 23801 23804 23805 23824 23840 23846 23849 23855 23861 23884 23894 23896 23915 23923 23937 23941 23953 23959 23961 23965 23969 23976 23991 23999 24015 24016 24022 24023 24025 24028 24030 24038 24039 24044 24051 24056 24062 24066 24079 24088 24095 24096 24097 24109 24111 24115 24116 24124 24132 24140 24142 24143 24149 24170 24171 24180 24190 24191 24193 24197 24199 24208 24216 24221 24230 24239 24255 24261 24269 24277 24279 24287 24291 24296 24297 24298 24320 24324 24328 24344 24346 24352 24368 24391 24402 24413 24425 24436 24440 24445 24448 24450 24461 24465 24474 24484 24487 24492 24501 24504 24516 24517 24535 24543 24560 24565 24578 24580 24590 24600 24603 24627 24632 24637 24639 24644 24653 24656 24660 24664 24667 24682 24686 24691 24702 24707 24711 24712 24719 24720 24726 24734 24738 24746 24750 24751 24761 24773 24785 24786 24788 24796 24801 24807 24834 24844 24845 24857 24858 24869 24887 24888 24892 24898 24901 24913 24933 24952 24978 24979 24980 24992 24998 25008 25009 25019 25020 25025 25036 25041 25046 25048 25049 25053 25063 25070 25086 25091 25092 25100 25104 25107 25114 25118 25123 25125 25133 25134 25138 25188 25191 25209 25224 25235 25245 25247 25250 25257 25263 25270 25296 25305 25323 25327 25329 25330 25345 25349 25353 25360 25371 25388 25389 25390 25392 25402 25404 25414 25416 25417 25419 25421 25426 25433 25443 25452 25464 25467 25471 25473 25477 25510 25513 25526 25528 25529 25533 25539 25566 25574 25576 25582 25584 25587 25599 25613 25615 25628 25639 25644 25645 25670 25675 25700 25721 25738 25739 25741 25745 25747 25750 25751 25762 25764 25766 25773 25777 25791 25798 25804 25817 25821 25823 25829 25830 25832 25854 25856 25861 25872 25879 25897 25905 25914 25920 25924 25927 25937 25944 25945 25952 25970 25973 25978 25981 25985 25986 25989 25993 25996 26015 26021 26022 26027 26040 26049 26052 26053 26070 26073 26095 26110 26112 26113 26123 26130 26132 26133 26141 26143 26149 26154 26155 26159 26172 26202 26203 26215 26220 26229 26235 26245 26253 26260 26262 26264 26267 26271 26274 26287 26291 26294 26300 26301 26302 26306 26316 26335 26351 26352 26364 26371 26388 26394 26395 26409 26413 26415 26423 26426 26430 26442 26453 26455 26458 26484 26487 26526 26530 26531 26533 26535 26548 26551 26560 26565 26569 26575 26576 26580 26581 26583 26588 26597 26606 26617 26622 26632 26635 26636 26641 26649 26653 26669 26673 26678 26687 26688 26690 26699 26702 26709 26717 26728 26737 26752 26755 26764 26767 26768 26770 26771 26790 26802 26805 26811 26815 26817 26820 26828 26842 26849 26851 26855 26867 26871 26876 26880 26906 26907 26908 26910 26931 26936 26937 26938 26941 26944 26945 26954 26960 26961 26997 27018 27029 27035 27043 27051 27054 27059 27061 27066 27071 27084 27086 27090 27096 27097 27100 27114 27117 27124 27133 27136 27144 27154 27170 27171 27173 27175 27176 27187 27189 27191 27205 27222 27223 27226 27233 27247 27257 27258 27262 27266 27270 27277 27284 27286 27295 27300 27304 27337 27341 27357 27358 27363 27365 27370 27382 27397 27401 27403 27416 27421 27434 27437 27471 27477 27479 27483 27484 27490 27491 27503 27505 27509 27527 27528 27562 27585 27620 27621 27623 27630 27637 27638 27641 27642 27649 27651 27668 27673 27692 27696 27712 27727 27731 27733 27736 27742 27743 27751 27752 27753 27773 27781 27803 27804 27813 27816 27829 27838 27857 27880 27893 27916 27917 27921 27923 27952 27954 27959 27967 27973 27978 27981 27982 27992 28001 28005 28006 28017 28036 28040 28049 28051 28066 28072 28073 28081 28083 28129 28140 28155 28158 28166 28170 28171 28174 28179 28188 28202 28212 28222 28232 28237 28238 28240 28251 28264 28266 28282 28283 28294 28300 28306 28307 28321 28323 28324 28343 28357 28381 28384 28391 28405 28407 28423 28437 28441 28447 28451 28454 28462 28463 28464 28465 28475 28480 28488 28500 28502 28515 28521 28524 28549 28561 28573 28575 28583 28587 28588 28589 28592 28596 28597 28600 28620 28647 28656 28657 28684 28688 28694 28696 28708 28713 28746 28749 28775 28792 28796 28802 28807 28822 28829 28831 28835 28837 28839 28855 28862 28865 28871 28878 28879 28880 28882 28883 28890 28900 28902 28904 28908 28916 28921 28933 28935 28939 28942 28948 28951 28960 28962 28990 28994 28999 29005 29011 29020 29022 29026 29030 29032 29033 29035 29038 29039 29064 29072 29073 29082 29088 29092 29097 29106 29111 29126 29132 29136 29146 29153 29155 29159 29165 29175 29177 29181 29190 29192 29195 29207 29208 29210 29221 29225 29233 29236 29248 29249 29254 29255 29256 29257 29264 29278 29281 29292 29309 29325 29332 29341 29342 29347 29355 29357 29359 29360 29365 29376 29380 29393 29399 29400 29404 29407 29409 29417 29435 29436 29438 29442 29443 29455 29459 29468 29471 29472 29474 29483 29487 29493 29497 29507 29509 29516 29518 29529 29530 29531 29547 29550 29552 29555 29560 29567 29571 29596 29597 29600 29609 29630 29641 29650 29658 29664 29669 29670 29674 29676 29681 29683 29692 29700 29706 29711 29743 29803 29900 29918 29928 29997 30004 30026 30044 30092 30095 30113 30126 30139 30176 30266 30305 30323 30330 30331 30352 30384 30401 30431 30448 30450 30459 30463 30501 30504 30631 30641 30709 30715 30727 30755 30768 30799 30831 30852 30890 30916 30939 30947 30974 30990 31000 31029 31044 31070 31072 31116 31128 31143 31145 31162 31165 31191 31234 31275 31290 31374 31381 31412 31431 31448 31459 31465 31484 31511 31529 31550 31560 31578 31607 31613 31631 31652 31673 31699 31705 31737 31797 31809 31830 31832 31852 31904 31917 31930 31935 31937 32017 32044 32045 32069 32080 32082 32091 32115 32133 32159 32263 32281 32324 32337 32339 32371 32379 32440 32444 32498 32546 32571 32574 32576 32736 32763 32800 32809 32840 32855 32874 32894 32921 32947 32983 32993 32999 33045 33048 33082 33164 33251 33280 33389 33410 33431 33575 33585 33656 33689 33702 33868 33899 34124 34216 34265 34270 34336 34363 34403 34417 34451 34455 34462 34508 34510 34573 34652 34733 34745 34747 34840 34979 35042 35044 35086 35094 35132 35195 35254 35303 35336 35384 35562 35695 35784 35826 35866 35986 36018 36114 36168 36291 36411 36501 36530 36609 36657 36726 37006 37009 37062 37172 37246 37247 37353 37369 37370 37512 37518 37816 37848 37991 38084 38098 38261 38477 38478 38482 38523 38571 38572 38574 38647 38678 38688 38708 38781 38783 38785 38827 38829 38869 38998 39121 39214 39313 39361 39498 39717 39798 39817 39830 39848 39902 39903 39940 40058 40114 40152 40153 40355 40433 40516 40570 40617 40668 40675 40769 40770 40943 41045 41057 41076 41192 41266 41276 41321 41364 41401 41411 41637 41662 41784 41833 42157 42160 42198 42265 42278 42300 42309 42355 42396 42598 42602 42650 42792 42858 42865 42901 42914 42963 42989 43007 43124 43242 43245 43266 43490 43546 43565 43571 43593 43624 43662 43681 43715 43718 43738 43802 43818 43842 43944 43945 43946 43951 43952 43970 44153 44154 44158 44229 44361 44475 44602 44640 44743 44796 44797 44876 44941 44949 45034 45047 45070 45079 45165 45237 45287 45327 45328 45344 45483 45503 45576 45634 45635 45637 45638 45803 45898 45961 45968 45982 46070 46134 46174 46190 46249 46416 46420 46454 46570 46606 46625 46653 46654 46670 46672 46676 46723 46724 46831 46919 46948 46953 46972 47052 47091 47159 47161 47177 47257 47313 47332 47337 47357 47393 47405 47408 47450 47590 47661 47802 47830 48006 48093 48094 48163 48165 48170 48210 48286 48352 48470 48475 48504 48517 48578 48582 48767 48835 48836 48872 48882 48896 49060 49104 49126 49218 49271 49281 49435 49468 49483 49577 49655 49671 49672 49809 49825 49850 49859 49878 49989 50121 50230 50264 50273 50301 50329 50380 50565 50572 50678 50835 50909 50959 51023 51050 51067 51159 51160 51161 51163 51193 51246 51249 51302 51427 51468 51572 51573 51596 51760 51797 51819 51827 51833 51890 52032 52207 52216 52272 52308 52360 52427 52469 52519 52607 52618 52738 52744 52756 52886 53017 53023 53064 53069 53103 53126 53130 53149 53209 53251 53252 53264 53295 53534 53585 53721 53738 53768 53836 53993 54013 54113 54144 54148 54223 54277 54282 54383 54400 54464 54518 54545 54563 54629 54703 54787 54973 55015 55057 55118 55340 55345 55383 55384 55400 55412 55416 55418 55625 55651 55777 55806 55817 55867 55877 55921 55924 55945 56013 56053 56115 56211 56244 56248 56299 56324 56330 56372 56401 56419 56465 56499 56501 56575 56672 56676 56687 56783 56786 56950 56968 56972 57062 57067 57069 57143 57394 57596 57691 57706 57731 57773 57787 57837 57911 57966 58025 58162 58167 58188 58275 58283 58285 58313 58314 58332 58562 58732 58787 58910 58913 58947 58949 58963 59037 59082 59117 59120" ES_PROFILE="-0.0003 -0.0014 -0.0018 -0.0020 -0.0021 -0.0021 -0.0021 -0.0023 -0.0024 -0.0041 -0.0044 -0.0046 -0.0050 -0.0050 -0.0055 -0.0074 -0.0089 -0.0092 -0.0093 -0.0099 -0.0099 -0.0100 -0.0102 -0.0102 -0.0105 -0.0108 -0.0110 -0.0111 -0.0114 -0.0119 -0.0121 -0.0123 -0.0127 -0.0133 -0.0136 -0.0138 -0.0138 -0.0144 -0.0145 -0.0158 -0.0160 -0.0162 -0.0169 -0.0169 -0.0171 -0.0175 -0.0179 -0.0180 -0.0181 -0.0183 -0.0185 -0.0191 -0.0193 -0.0200 -0.0203 -0.0206 -0.0208 -0.0212 -0.0216 -0.0216 -0.0221 -0.0224 -0.0225 -0.0226 -0.0226 -0.0236 -0.0242 -0.0243 -0.0258 -0.0258 -0.0260 -0.0262 -0.0265 -0.0266 -0.0273 -0.0273 -0.0280 -0.0280 -0.0285 -0.0286 -0.0296 -0.0297 -0.0299 -0.0299 -0.0306 -0.0307 -0.0307 -0.0310 -0.0310 -0.0320 -0.0324 -0.0329 -0.0331 -0.0334 -0.0334 -0.0335 -0.0341 -0.0344 -0.0348 -0.0359 -0.0361 -0.0366 -0.0370 -0.0381 -0.0384 -0.0387 -0.0392 -0.0405 -0.0416 -0.0417 -0.0424 -0.0439 -0.0439 -0.0447 -0.0449 -0.0454 -0.0457 -0.0460 -0.0464 -0.0464 -0.0466 -0.0468 -0.0469 -0.0471 -0.0476 -0.0479 -0.0479 -0.0480 -0.0490 -0.0496 -0.0499 -0.0500 -0.0501 -0.0517 -0.0517 -0.0521 -0.0522 -0.0523 -0.0524 -0.0526 -0.0528 -0.0530 -0.0530 -0.0537 -0.0538 -0.0544 -0.0547 -0.0547 -0.0549 -0.0549 -0.0549 -0.0552 -0.0562 -0.0564 -0.0565 -0.0568 -0.0576 -0.0576 -0.0577 -0.0578 -0.0589 -0.0589 -0.0589 -0.0591 -0.0596 -0.0602 -0.0602 -0.0602 -0.0602 -0.0604 -0.0606 -0.0608 -0.0614 -0.0618 -0.0620 -0.0620 -0.0622 -0.0626 -0.0627 -0.0639 -0.0640 -0.0645 -0.0669 -0.0678 -0.0687 -0.0688 -0.0692 -0.0692 -0.0696 -0.0703 -0.0706 -0.0706 -0.0706 -0.0706 -0.0706 -0.0718 -0.0721 -0.0724 -0.0724 -0.0727 -0.0727 -0.0730 -0.0730 -0.0732 -0.0739 -0.0739 -0.0748 -0.0748 -0.0750 -0.0750 -0.0750 -0.0754 -0.0755 -0.0761 -0.0772 -0.0772 -0.0773 -0.0773 -0.0780 -0.0780 -0.0781 -0.0785 -0.0787 -0.0793 -0.0798 -0.0809 -0.0818 -0.0819 -0.0819 -0.0827 -0.0830 -0.0838 -0.0841 -0.0841 -0.0843 -0.0844 -0.0844 -0.0851 -0.0874 -0.0879 -0.0879 -0.0880 -0.0882 -0.0885 -0.0889 -0.0897 -0.0909 -0.0911 -0.0911 -0.0916 -0.0922 -0.0933 -0.0933 -0.0944 -0.0945 -0.0947 -0.0948 -0.0949 -0.0977 -0.0981 -0.0985 -0.0994 -0.1000 -0.1005 -0.1008 -0.1008 -0.1009 -0.1011 -0.1012 -0.1012 0.0737 0.1573 0.2129 0.2593 0.3053 0.3482 0.3745 0.3967 0.4128 0.4275 0.4414 0.4547 0.4678 0.4806 0.4931 0.5038 0.5131 0.5220 0.5300 0.5380 0.5459 0.5537 0.5604 0.5672 0.5738 0.5801 0.5861 0.5919 0.5977 0.6034 0.6088 0.6136 0.6185 0.6233 0.6281 0.6326 0.6370 0.6415 0.6451 0.6489 0.6526 0.6562 0.6598 0.6634 0.6668 0.6698 0.6729 0.6759 0.6788 0.6816 0.6839 0.6863 0.6888 0.6913 0.6933 0.6956 0.6977 0.6996 0.7016 0.7036 0.7055 0.7073 0.7092 0.7109 0.7125 0.7141 0.7153 0.7168 0.7183 0.7198 0.7210 0.7224 0.7237 0.7251 0.7263 0.7276 0.7287 0.7299 0.7309 0.7320 0.7331 0.7342 0.7353 0.7361 0.7371 0.7381 0.7391 0.7398 0.7407 0.7416 0.7426 0.7435 0.7444 0.7452 0.7461 0.7469 0.7477 0.7485 0.7493 0.7496 0.7503 0.7508 0.7515 0.7522 0.7529 0.7533 0.7537 0.7543 0.7549 0.7556 0.7561 0.7565 0.7566 0.7570 0.7576 0.7581 0.7585 0.7589 0.7593 0.7598 0.7603 0.7608 0.7611 0.7616 0.7622 0.7626 0.7626 0.7629 0.7633 0.7637 0.7638 0.7640 0.7644 0.7648 0.7652 0.7656 0.7658 0.7660 0.7664 0.7668 0.7672 0.7675 0.7677 0.7680 0.7684 0.7688 0.7688 0.7691 0.7695 0.7698 0.7701 0.7704 0.7705 0.7708 0.7708 0.7708 0.7711 0.7714 0.7717 0.7718 0.7717 0.7718 0.7720 0.7723 0.7725 0.7726 0.7728 0.7727 0.7726 0.7728 0.7731 0.7734 0.7736 0.7735 0.7736 0.7738 0.7735 0.7737 0.7740 0.7741 0.7742 0.7743 0.7746 0.7747 0.7749 0.7752 0.7754 0.7756 0.7759 0.7754 0.7756 0.7758 0.7760 0.7761 0.7762 0.7764 0.7766 0.7768 0.7769 0.7772 0.7769 0.7769 0.7771 0.7769 0.7771 0.7770 0.7772 0.7772 0.7774 0.7775 0.7777 0.7778 0.7775 0.7774 0.7776 0.7777 0.7779 0.7779 0.7778 0.7778 0.7780 0.7782 0.7784 0.7784 0.7786 0.7787 0.7786 0.7788 0.7789 0.7790 0.7792 0.7793 0.7789 0.7789 0.7791 0.7793 0.7794 0.7795 0.7797 0.7798 0.7797 0.7797 0.7798 0.7800 0.7800 0.7799 0.7798 0.7799 0.7800 0.7800 0.7797 0.7797 0.7797 0.7798 0.7799 0.7797 0.7797 0.7797 0.7798 0.7795 0.7793 0.7795 0.7794 0.7794 0.7794 0.7795 0.7794 0.7793 0.7792 0.7793 0.7793 0.7793 0.7791 0.7792 0.7791 0.7791 0.7791 0.7790 0.7790 0.7792 0.7793 0.7791 0.7788 0.7789 0.7790 0.7790 0.7790 0.7787 0.7787 0.7787 0.7785 0.7786 0.7787 0.7788 0.7789 0.7790 0.7790 0.7788 0.7789 0.7790 0.7791 0.7792 0.7793 0.7791 0.7790 0.7789 0.7789 0.7787 0.7788 0.7789 0.7790 0.7790 0.7789 0.7789 0.7789 0.7784 0.7785 0.7785 0.7785 0.7786 0.7781 0.7781 0.7780 0.7771 0.7772 0.7770 0.7765 0.7764 0.7765 0.7764 0.7762 0.7760 0.7761 0.7761 0.7761 0.7760 0.7761 0.7762 0.7761 0.7761 0.7762 0.7759 0.7756 0.7757 0.7758 0.7759 0.7756 0.7757 0.7757 0.7758 0.7759 0.7760 0.7760 0.7761 0.7758 0.7758 0.7759 0.7760 0.7760 0.7760 0.7760 0.7759 0.7760 0.7760 0.7758 0.7759 0.7757 0.7758 0.7759 0.7758 0.7758 0.7755 0.7755 0.7756 0.7753 0.7754 0.7755 0.7755 0.7756 0.7756 0.7757 0.7757 0.7753 0.7752 0.7752 0.7751 0.7752 0.7752 0.7749 0.7750 0.7750 0.7747 0.7748 0.7746 0.7744 0.7740 0.7741 0.7742 0.7742 0.7742 0.7740 0.7739 0.7736 0.7736 0.7736 0.7736 0.7736 0.7736 0.7737 0.7735 0.7732 0.7732 0.7730 0.7730 0.7730 0.7727 0.7722 0.7722 0.7722 0.7722 0.7722 0.7720 0.7721 0.7720 0.7721 0.7722 0.7722 0.7722 0.7721 0.7722 0.7722 0.7719 0.7715 0.7716 0.7713 0.7713 0.7714 0.7713 0.7714 0.7714 0.7714 0.7714 0.7714 0.7713 0.7711 0.7712 0.7712 0.7712 0.7711 0.7712 0.7713 0.7713 0.7711 0.7711 0.7710 0.7709 0.7706 0.7706 0.7705 0.7705 0.7706 0.7706 0.7707 0.7706 0.7706 0.7706 0.7704 0.7704 0.7705 0.7705 0.7705 0.7705 0.7704 0.7704 0.7702 0.7703 0.7701 0.7700 0.7701 0.7701 0.7699 0.7699 0.7698 0.7697 0.7697 0.7696 0.7693 0.7692 0.7693 0.7691 0.7691 0.7690 0.7688 0.7689 0.7689 0.7689 0.7689 0.7688 0.7689 0.7688 0.7686 0.7687 0.7685 0.7684 0.7682 0.7681 0.7679 0.7679 0.7679 0.7680 0.7680 0.7673 0.7673 0.7673 0.7673 0.7673 0.7673 0.7673 0.7673 0.7673 0.7669 0.7668 0.7668 0.7669 0.7669 0.7669 0.7669 0.7670 0.7670 0.7670 0.7670 0.7669 0.7668 0.7668 0.7668 0.7667 0.7665 0.7665 0.7666 0.7666 0.7666 0.7666 0.7666 0.7666 0.7666 0.7665 0.7665 0.7665 0.7664 0.7663 0.7660 0.7659 0.7658 0.7659 0.7658 0.7658 0.7658 0.7657 0.7657 0.7658 0.7658 0.7656 0.7654 0.7654 0.7653 0.7653 0.7654 0.7654 0.7652 0.7650 0.7648 0.7648 0.7648 0.7646 0.7647 0.7646 0.7646 0.7647 0.7647 0.7647 0.7646 0.7647 0.7646 0.7646 0.7646 0.7644 0.7644 0.7643 0.7643 0.7643 0.7643 0.7641 0.7639 0.7639 0.7639 0.7636 0.7637 0.7637 0.7635 0.7635 0.7634 0.7634 0.7634 0.7634 0.7634 0.7634 0.7635 0.7635 0.7635 0.7634 0.7634 0.7634 0.7634 0.7634 0.7635 0.7634 0.7633 0.7633 0.7630 0.7630 0.7631 0.7631 0.7631 0.7631 0.7631 0.7632 0.7632 0.7630 0.7630 0.7630 0.7630 0.7630 0.7631 0.7630 0.7631 0.7631 0.7629 0.7627 0.7628 0.7627 0.7627 0.7627 0.7627 0.7626 0.7626 0.7626 0.7625 0.7623 0.7621 0.7621 0.7621 0.7621 0.7622 0.7622 0.7622 0.7621 0.7620 0.7621 0.7620 0.7619 0.7617 0.7617 0.7617 0.7618 0.7618 0.7618 0.7618 0.7617 0.7617 0.7616 0.7616 0.7616 0.7615 0.7615 0.7615 0.7615 0.7613 0.7612 0.7612 0.7611 0.7611 0.7610 0.7611 0.7611 0.7609 0.7609 0.7609 0.7609 0.7609 0.7609 0.7608 0.7609 0.7609 0.7609 0.7609 0.7610 0.7605 0.7605 0.7603 0.7602 0.7602 0.7600 0.7600 0.7600 0.7601 0.7596 0.7594 0.7593 0.7594 0.7594 0.7594 0.7593 0.7591 0.7589 0.7589 0.7587 0.7580 0.7580 0.7580 0.7580 0.7580 0.7580 0.7578 0.7577 0.7578 0.7578 0.7574 0.7574 0.7573 0.7573 0.7573 0.7573 0.7573 0.7574 0.7574 0.7571 0.7571 0.7571 0.7571 0.7570 0.7570 0.7569 0.7567 0.7567 0.7567 0.7566 0.7564 0.7564 0.7564 0.7556 0.7554 0.7555 0.7555 0.7554 0.7554 0.7553 0.7552 0.7552 0.7552 0.7552 0.7552 0.7552 0.7553 0.7553 0.7552 0.7552 0.7549 0.7550 0.7550 0.7550 0.7551 0.7551 0.7552 0.7552 0.7553 0.7553 0.7553 0.7553 0.7552 0.7549 0.7548 0.7546 0.7547 0.7546 0.7547 0.7546 0.7547 0.7542 0.7541 0.7540 0.7539 0.7538 0.7539 0.7538 0.7538 0.7538 0.7538 0.7539 0.7539 0.7539 0.7538 0.7538 0.7538 0.7538 0.7538 0.7537 0.7537 0.7537 0.7533 0.7533 0.7533 0.7531 0.7531 0.7532 0.7530 0.7528 0.7527 0.7525 0.7525 0.7523 0.7523 0.7524 0.7524 0.7524 0.7522 0.7522 0.7522 0.7522 0.7522 0.7521 0.7521 0.7521 0.7521 0.7522 0.7520 0.7516 0.7516 0.7517 0.7517 0.7517 0.7515 0.7515 0.7515 0.7515 0.7514 0.7514 0.7514 0.7513 0.7513 0.7511 0.7509 0.7508 0.7508 0.7504 0.7503 0.7503 0.7502 0.7503 0.7502 0.7502 0.7499 0.7499 0.7500 0.7500 0.7500 0.7500 0.7499 0.7499 0.7499 0.7499 0.7499 0.7497 0.7497 0.7495 0.7495 0.7495 0.7495 0.7496 0.7495 0.7495 0.7495 0.7495 0.7495 0.7493 0.7493 0.7493 0.7493 0.7493 0.7490 0.7490 0.7491 0.7490 0.7486 0.7484 0.7483 0.7484 0.7484 0.7484 0.7484 0.7485 0.7485 0.7485 0.7485 0.7485 0.7485 0.7485 0.7485 0.7485 0.7485 0.7485 0.7484 0.7484 0.7484 0.7485 0.7484 0.7484 0.7483 0.7483 0.7483 0.7484 0.7484 0.7483 0.7480 0.7479 0.7480 0.7480 0.7480 0.7479 0.7479 0.7479 0.7479 0.7479 0.7479 0.7478 0.7478 0.7478 0.7477 0.7477 0.7477 0.7477 0.7478 0.7478 0.7477 0.7477 0.7475 0.7473 0.7473 0.7474 0.7473 0.7474 0.7473 0.7473 0.7472 0.7470 0.7467 0.7467 0.7467 0.7467 0.7467 0.7467 0.7467 0.7466 0.7465 0.7465 0.7465 0.7465 0.7465 0.7465 0.7465 0.7466 0.7465 0.7465 0.7465 0.7460 0.7459 0.7460 0.7458 0.7459 0.7458 0.7459 0.7459 0.7458 0.7458 0.7455 0.7454 0.7454 0.7454 0.7454 0.7453 0.7453 0.7453 0.7453 0.7453 0.7453 0.7453 0.7453 0.7453 0.7454 0.7454 0.7454 0.7454 0.7453 0.7453 0.7453 0.7453 0.7451 0.7451 0.7451 0.7449 0.7449 0.7449 0.7449 0.7449 0.7448 0.7447 0.7444 0.7443 0.7443 0.7443 0.7443 0.7442 0.7442 0.7442 0.7442 0.7441 0.7441 0.7441 0.7441 0.7439 0.7439 0.7440 0.7439 0.7439 0.7440 0.7440 0.7439 0.7439 0.7439 0.7439 0.7434 0.7434 0.7434 0.7435 0.7433 0.7433 0.7433 0.7433 0.7434 0.7433 0.7433 0.7433 0.7432 0.7432 0.7432 0.7429 0.7427 0.7427 0.7422 0.7421 0.7421 0.7421 0.7421 0.7422 0.7421 0.7421 0.7421 0.7420 0.7418 0.7418 0.7418 0.7419 0.7419 0.7418 0.7417 0.7417 0.7415 0.7415 0.7415 0.7416 0.7413 0.7413 0.7413 0.7413 0.7413 0.7413 0.7411 0.7411 0.7411 0.7412 0.7412 0.7412 0.7412 0.7410 0.7410 0.7409 0.7408 0.7408 0.7408 0.7408 0.7408 0.7406 0.7407 0.7406 0.7406 0.7402 0.7402 0.7402 0.7403 0.7402 0.7402 0.7402 0.7402 0.7402 0.7402 0.7401 0.7399 0.7400 0.7400 0.7400 0.7399 0.7400 0.7400 0.7400 0.7398 0.7398 0.7396 0.7396 0.7396 0.7396 0.7388 0.7387 0.7387 0.7387 0.7386 0.7386 0.7385 0.7385 0.7385 0.7383 0.7383 0.7383 0.7383 0.7382 0.7382 0.7382 0.7382 0.7380 0.7380 0.7380 0.7379 0.7378 0.7376 0.7376 0.7376 0.7375 0.7375 0.7376 0.7376 0.7373 0.7373 0.7373 0.7372 0.7372 0.7372 0.7372 0.7371 0.7371 0.7371 0.7372 0.7372 0.7372 0.7372 0.7371 0.7366 0.7365 0.7361 0.7361 0.7360 0.7358 0.7359 0.7357 0.7357 0.7357 0.7357 0.7358 0.7357 0.7357 0.7354 0.7353 0.7352 0.7352 0.7351 0.7351 0.7351 0.7351 0.7351 0.7351 0.7348 0.7346 0.7347 0.7332 0.7332 0.7331 0.7329 0.7330 0.7330 0.7328 0.7328 0.7328 0.7328 0.7328 0.7328 0.7326 0.7327 0.7324 0.7323 0.7320 0.7320 0.7319 0.7319 0.7320 0.7318 0.7318 0.7318 0.7319 0.7318 0.7319 0.7317 0.7318 0.7318 0.7317 0.7317 0.7317 0.7318 0.7316 0.7316 0.7316 0.7316 0.7314 0.7314 0.7313 0.7313 0.7310 0.7310 0.7308 0.7306 0.7306 0.7307 0.7307 0.7307 0.7306 0.7306 0.7304 0.7304 0.7305 0.7305 0.7305 0.7304 0.7304 0.7304 0.7303 0.7302 0.7302 0.7301 0.7300 0.7300 0.7300 0.7300 0.7300 0.7300 0.7300 0.7290 0.7289 0.7289 0.7289 0.7286 0.7285 0.7285 0.7285 0.7285 0.7285 0.7283 0.7280 0.7280 0.7279 0.7280 0.7279 0.7277 0.7277 0.7276 0.7277 0.7277 0.7277 0.7277 0.7276 0.7275 0.7274 0.7275 0.7275 0.7274 0.7274 0.7274 0.7274 0.7274 0.7273 0.7273 0.7272 0.7271 0.7269 0.7269 0.7269 0.7268 0.7268 0.7268 0.7267 0.7267 0.7267 0.7266 0.7265 0.7265 0.7265 0.7265 0.7265 0.7265 0.7265 0.7265 0.7265 0.7265 0.7264 0.7263 0.7263 0.7261 0.7262 0.7261 0.7261 0.7261 0.7261 0.7261 0.7261 0.7261 0.7259 0.7259 0.7257 0.7257 0.7256 0.7256 0.7255 0.7255 0.7255 0.7254 0.7254 0.7254 0.7254 0.7253 0.7253 0.7252 0.7251 0.7252 0.7252 0.7251 0.7252 0.7249 0.7249 0.7247 0.7247 0.7243 0.7242 0.7242 0.7241 0.7241 0.7240 0.7238 0.7239 0.7235 0.7236 0.7235 0.7232 0.7232 0.7228 0.7228 0.7226 0.7226 0.7226 0.7226 0.7226 0.7226 0.7225 0.7225 0.7225 0.7222 0.7221 0.7221 0.7221 0.7219 0.7219 0.7218 0.7218 0.7217 0.7217 0.7216 0.7216 0.7215 0.7215 0.7215 0.7215 0.7216 0.7213 0.7214 0.7214 0.7213 0.7213 0.7214 0.7214 0.7213 0.7213 0.7212 0.7213 0.7213 0.7213 0.7213 0.7213 0.7213 0.7211 0.7210 0.7210 0.7210 0.7209 0.7208 0.7208 0.7208 0.7209 0.7205 0.7205 0.7205 0.7205 0.7205 0.7200 0.7197 0.7197 0.7195 0.7195 0.7195 0.7196 0.7196 0.7194 0.7192 0.7192 0.7193 0.7192 0.7193 0.7191 0.7191 0.7190 0.7190 0.7190 0.7189 0.7186 0.7183 0.7182 0.7181 0.7180 0.7178 0.7177 0.7177 0.7175 0.7175 0.7175 0.7175 0.7175 0.7175 0.7174 0.7174 0.7174 0.7174 0.7173 0.7172 0.7171 0.7171 0.7169 0.7167 0.7165 0.7166 0.7164 0.7160 0.7160 0.7160 0.7160 0.7160 0.7156 0.7156 0.7157 0.7157 0.7157 0.7157 0.7157 0.7155 0.7155 0.7155 0.7155 0.7154 0.7153 0.7153 0.7153 0.7153 0.7152 0.7151 0.7152 0.7150 0.7150 0.7150 0.7150 0.7150 0.7149 0.7147 0.7147 0.7147 0.7147 0.7142 0.7141 0.7141 0.7141 0.7140 0.7140 0.7141 0.7139 0.7139 0.7139 0.7137 0.7137 0.7131 0.7130 0.7130 0.7129 0.7129 0.7128 0.7127 0.7127 0.7127 0.7127 0.7127 0.7127 0.7127 0.7128 0.7128 0.7128 0.7127 0.7127 0.7126 0.7126 0.7126 0.7124 0.7124 0.7123 0.7123 0.7121 0.7121 0.7120 0.7120 0.7120 0.7119 0.7119 0.7119 0.7119 0.7118 0.7118 0.7117 0.7116 0.7117 0.7116 0.7114 0.7111 0.7108 0.7109 0.7109 0.7109 0.7109 0.7109 0.7109 0.7107 0.7106 0.7107 0.7105 0.7105 0.7105 0.7105 0.7105 0.7105 0.7105 0.7104 0.7104 0.7104 0.7103 0.7103 0.7094 0.7093 0.7092 0.7091 0.7091 0.7090 0.7089 0.7089 0.7089 0.7088 0.7087 0.7087 0.7087 0.7087 0.7085 0.7085 0.7085 0.7084 0.7082 0.7082 0.7082 0.7082 0.7081 0.7081 0.7081 0.7079 0.7079 0.7079 0.7078 0.7078 0.7076 0.7075 0.7074 0.7074 0.7071 0.7071 0.7070 0.7070 0.7071 0.7069 0.7068 0.7068 0.7068 0.7068 0.7065 0.7066 0.7066 0.7065 0.7065 0.7064 0.7063 0.7063 0.7060 0.7060 0.7060 0.7058 0.7056 0.7056 0.7055 0.7055 0.7055 0.7054 0.7054 0.7053 0.7054 0.7054 0.7051 0.7051 0.7051 0.7051 0.7051 0.7051 0.7051 0.7051 0.7050 0.7049 0.7048 0.7044 0.7043 0.7041 0.7038 0.7037 0.7038 0.7037 0.7037 0.7037 0.7033 0.7032 0.7029 0.7030 0.7030 0.7030 0.7029 0.7028 0.7027 0.7027 0.7027 0.7027 0.7027 0.7027 0.7028 0.7027 0.7026 0.7026 0.7027 0.7026 0.7024 0.7024 0.7024 0.7023 0.7024 0.7024 0.7023 0.7022 0.7021 0.7022 0.7021 0.7021 0.7020 0.7019 0.7019 0.7019 0.7019 0.7019 0.7019 0.7019 0.7019 0.7018 0.7018 0.7015 0.7014 0.7014 0.7010 0.7009 0.7010 0.7004 0.7004 0.7004 0.7003 0.7002 0.7002 0.7002 0.7001 0.7000 0.7000 0.7000 0.6999 0.6999 0.6999 0.6998 0.6998 0.6995 0.6995 0.6995 0.6995 0.6992 0.6991 0.6988 0.6986 0.6985 0.6984 0.6984 0.6984 0.6984 0.6983 0.6982 0.6982 0.6981 0.6981 0.6981 0.6980 0.6978 0.6978 0.6978 0.6979 0.6979 0.6978 0.6977 0.6977 0.6975 0.6974 0.6974 0.6974 0.6974 0.6973 0.6973 0.6969 0.6969 0.6968 0.6967 0.6966 0.6966 0.6965 0.6963 0.6963 0.6963 0.6963 0.6963 0.6960 0.6960 0.6959 0.6960 0.6959 0.6959 0.6959 0.6959 0.6957 0.6957 0.6956 0.6955 0.6955 0.6951 0.6951 0.6951 0.6951 0.6950 0.6950 0.6950 0.6949 0.6947 0.6947 0.6946 0.6944 0.6943 0.6943 0.6943 0.6943 0.6941 0.6941 0.6941 0.6940 0.6940 0.6938 0.6938 0.6937 0.6933 0.6933 0.6933 0.6933 0.6933 0.6933 0.6932 0.6931 0.6930 0.6929 0.6927 0.6926 0.6926 0.6926 0.6926 0.6926 0.6926 0.6926 0.6926 0.6923 0.6922 0.6922 0.6920 0.6918 0.6918 0.6917 0.6918 0.6918 0.6916 0.6914 0.6914 0.6911 0.6911 0.6909 0.6908 0.6907 0.6907 0.6907 0.6907 0.6907 0.6907 0.6907 0.6905 0.6905 0.6905 0.6905 0.6906 0.6905 0.6905 0.6903 0.6901 0.6901 0.6900 0.6899 0.6898 0.6898 0.6898 0.6898 0.6897 0.6896 0.6897 0.6896 0.6895 0.6894 0.6894 0.6894 0.6894 0.6894 0.6894 0.6894 0.6893 0.6893 0.6893 0.6892 0.6891 0.6891 0.6891 0.6890 0.6890 0.6890 0.6890 0.6888 0.6888 0.6886 0.6886 0.6884 0.6883 0.6883 0.6883 0.6882 0.6882 0.6881 0.6880 0.6881 0.6880 0.6880 0.6876 0.6873 0.6872 0.6872 0.6870 0.6869 0.6869 0.6869 0.6868 0.6866 0.6864 0.6864 0.6864 0.6864 0.6863 0.6863 0.6862 0.6863 0.6863 0.6863 0.6862 0.6861 0.6861 0.6860 0.6857 0.6855 0.6855 0.6855 0.6853 0.6852 0.6851 0.6851 0.6850 0.6848 0.6848 0.6847 0.6847 0.6845 0.6844 0.6843 0.6843 0.6843 0.6842 0.6842 0.6838 0.6838 0.6838 0.6838 0.6838 0.6838 0.6838 0.6838 0.6838 0.6837 0.6837 0.6837 0.6836 0.6836 0.6832 0.6831 0.6830 0.6830 0.6828 0.6828 0.6826 0.6826 0.6826 0.6826 0.6826 0.6823 0.6823 0.6822 0.6821 0.6820 0.6819 0.6819 0.6818 0.6819 0.6819 0.6818 0.6818 0.6817 0.6817 0.6817 0.6817 0.6817 0.6817 0.6817 0.6816 0.6816 0.6816 0.6816 0.6816 0.6816 0.6815 0.6815 0.6815 0.6810 0.6810 0.6811 0.6810 0.6810 0.6810 0.6810 0.6810 0.6807 0.6807 0.6807 0.6805 0.6804 0.6804 0.6804 0.6804 0.6804 0.6803 0.6803 0.6803 0.6803 0.6803 0.6803 0.6803 0.6802 0.6801 0.6801 0.6801 0.6802 0.6802 0.6801 0.6800 0.6798 0.6797 0.6796 0.6796 0.6796 0.6794 0.6792 0.6792 0.6792 0.6790 0.6789 0.6789 0.6788 0.6786 0.6786 0.6785 0.6785 0.6785 0.6784 0.6784 0.6784 0.6784 0.6784 0.6783 0.6781 0.6781 0.6781 0.6780 0.6780 0.6780 0.6779 0.6780 0.6780 0.6778 0.6778 0.6778 0.6775 0.6775 0.6774 0.6773 0.6772 0.6771 0.6770 0.6770 0.6769 0.6769 0.6769 0.6769 0.6768 0.6768 0.6768 0.6768 0.6768 0.6767 0.6766 0.6765 0.6763 0.6763 0.6750 0.6750 0.6747 0.6745 0.6744 0.6738 0.6738 0.6739 0.6738 0.6738 0.6738 0.6737 0.6737 0.6738 0.6738 0.6736 0.6736 0.6735 0.6735 0.6734 0.6733 0.6731 0.6731 0.6730 0.6730 0.6729 0.6729 0.6727 0.6727 0.6726 0.6725 0.6725 0.6724 0.6724 0.6721 0.6720 0.6720 0.6720 0.6720 0.6719 0.6718 0.6717 0.6717 0.6717 0.6717 0.6715 0.6715 0.6715 0.6714 0.6714 0.6714 0.6713 0.6713 0.6713 0.6713 0.6713 0.6712 0.6712 0.6711 0.6710 0.6708 0.6707 0.6707 0.6707 0.6703 0.6702 0.6701 0.6701 0.6700 0.6700 0.6700 0.6698 0.6696 0.6696 0.6695 0.6695 0.6695 0.6692 0.6690 0.6689 0.6689 0.6683 0.6682 0.6682 0.6682 0.6681 0.6681 0.6681 0.6680 0.6680 0.6680 0.6680 0.6680 0.6679 0.6678 0.6678 0.6678 0.6677 0.6676 0.6676 0.6676 0.6675 0.6675 0.6674 0.6673 0.6673 0.6673 0.6673 0.6671 0.6667 0.6665 0.6665 0.6664 0.6663 0.6663 0.6659 0.6659 0.6658 0.6657 0.6656 0.6655 0.6654 0.6650 0.6650 0.6649 0.6648 0.6647 0.6648 0.6648 0.6648 0.6648 0.6647 0.6647 0.6646 0.6646 0.6646 0.6646 0.6645 0.6642 0.6643 0.6642 0.6642 0.6641 0.6641 0.6641 0.6639 0.6637 0.6637 0.6637 0.6637 0.6636 0.6636 0.6634 0.6620 0.6617 0.6607 0.6606 0.6605 0.6604 0.6604 0.6604 0.6604 0.6603 0.6603 0.6603 0.6601 0.6601 0.6601 0.6600 0.6600 0.6599 0.6599 0.6598 0.6597 0.6597 0.6596 0.6597 0.6595 0.6594 0.6594 0.6594 0.6594 0.6593 0.6593 0.6593 0.6593 0.6592 0.6592 0.6592 0.6591 0.6591 0.6591 0.6590 0.6590 0.6589 0.6588 0.6587 0.6585 0.6585 0.6585 0.6584 0.6584 0.6582 0.6581 0.6582 0.6581 0.6579 0.6578 0.6577 0.6576 0.6576 0.6576 0.6570 0.6570 0.6568 0.6568 0.6567 0.6566 0.6566 0.6565 0.6565 0.6565 0.6564 0.6564 0.6564 0.6564 0.6564 0.6564 0.6562 0.6562 0.6561 0.6561 0.6560 0.6559 0.6559 0.6559 0.6559 0.6559 0.6557 0.6556 0.6555 0.6551 0.6551 0.6551 0.6551 0.6550 0.6547 0.6545 0.6544 0.6543 0.6542 0.6541 0.6540 0.6541 0.6540 0.6539 0.6539 0.6535 0.6532 0.6533 0.6533 0.6532 0.6530 0.6530 0.6530 0.6528 0.6522 0.6519 0.6518 0.6518 0.6517 0.6517 0.6517 0.6515 0.6515 0.6514 0.6514 0.6514 0.6511 0.6511 0.6510 0.6510 0.6508 0.6507 0.6504 0.6504 0.6504 0.6504 0.6505 0.6504 0.6504 0.6503 0.6503 0.6502 0.6497 0.6497 0.6497 0.6496 0.6496 0.6495 0.6495 0.6494 0.6494 0.6493 0.6493 0.6490 0.6490 0.6489 0.6489 0.6488 0.6488 0.6487 0.6486 0.6485 0.6485 0.6485 0.6485 0.6484 0.6485 0.6485 0.6484 0.6481 0.6481 0.6481 0.6480 0.6480 0.6479 0.6479 0.6478 0.6476 0.6475 0.6475 0.6472 0.6472 0.6470 0.6469 0.6469 0.6469 0.6468 0.6464 0.6464 0.6463 0.6462 0.6462 0.6462 0.6461 0.6461 0.6458 0.6456 0.6456 0.6455 0.6441 0.6441 0.6441 0.6441 0.6441 0.6439 0.6439 0.6438 0.6438 0.6438 0.6438 0.6438 0.6436 0.6436 0.6433 0.6433 0.6433 0.6433 0.6432 0.6430 0.6428 0.6425 0.6424 0.6424 0.6420 0.6416 0.6416 0.6415 0.6415 0.6416 0.6416 0.6416 0.6415 0.6415 0.6415 0.6414 0.6414 0.6412 0.6411 0.6410 0.6409 0.6408 0.6408 0.6406 0.6404 0.6403 0.6403 0.6401 0.6401 0.6398 0.6397 0.6398 0.6396 0.6395 0.6394 0.6394 0.6392 0.6392 0.6392 0.6389 0.6389 0.6388 0.6385 0.6384 0.6384 0.6384 0.6384 0.6383 0.6383 0.6382 0.6382 0.6382 0.6382 0.6380 0.6375 0.6375 0.6371 0.6369 0.6369 0.6368 0.6368 0.6363 0.6362 0.6362 0.6362 0.6362 0.6361 0.6361 0.6358 0.6357 0.6355 0.6355 0.6353 0.6351 0.6351 0.6350 0.6349 0.6349 0.6348 0.6348 0.6344 0.6344 0.6335 0.6334 0.6329 0.6329 0.6328 0.6327 0.6326 0.6326 0.6320 0.6320 0.6319 0.6318 0.6317 0.6317 0.6315 0.6312 0.6313 0.6311 0.6311 0.6310 0.6309 0.6309 0.6308 0.6307 0.6306 0.6304 0.6301 0.6300 0.6300 0.6299 0.6296 0.6296 0.6294 0.6291 0.6291 0.6291 0.6289 0.6289 0.6287 0.6286 0.6286 0.6286 0.6284 0.6283 0.6283 0.6283 0.6282 0.6282 0.6282 0.6281 0.6281 0.6281 0.6281 0.6279 0.6277 0.6277 0.6277 0.6275 0.6275 0.6274 0.6273 0.6272 0.6272 0.6272 0.6269 0.6267 0.6267 0.6265 0.6266 0.6264 0.6264 0.6264 0.6264 0.6261 0.6261 0.6260 0.6259 0.6259 0.6256 0.6254 0.6254 0.6254 0.6254 0.6253 0.6253 0.6252 0.6250 0.6250 0.6250 0.6249 0.6245 0.6243 0.6242 0.6241 0.6241 0.6238 0.6239 0.6238 0.6238 0.6238 0.6238 0.6237 0.6238 0.6236 0.6236 0.6236 0.6235 0.6235 0.6235 0.6235 0.6235 0.6233 0.6233 0.6230 0.6229 0.6229 0.6228 0.6226 0.6226 0.6223 0.6222 0.6221 0.6219 0.6217 0.6217 0.6217 0.6216 0.6215 0.6215 0.6215 0.6215 0.6215 0.6215 0.6214 0.6214 0.6213 0.6213 0.6211 0.6211 0.6210 0.6210 0.6208 0.6208 0.6208 0.6207 0.6207 0.6206 0.6205 0.6205 0.6205 0.6203 0.6203 0.6202 0.6202 0.6199 0.6199 0.6198 0.6198 0.6197 0.6197 0.6197 0.6194 0.6193 0.6193 0.6192 0.6192 0.6192 0.6191 0.6192 0.6191 0.6191 0.6190 0.6187 0.6187 0.6183 0.6183 0.6181 0.6181 0.6181 0.6181 0.6181 0.6180 0.6180 0.6179 0.6179 0.6178 0.6178 0.6171 0.6171 0.6169 0.6167 0.6167 0.6164 0.6163 0.6163 0.6162 0.6162 0.6159 0.6157 0.6156 0.6155 0.6155 0.6154 0.6150 0.6148 0.6148 0.6145 0.6144 0.6142 0.6141 0.6139 0.6138 0.6138 0.6138 0.6137 0.6136 0.6134 0.6133 0.6130 0.6130 0.6129 0.6130 0.6129 0.6129 0.6129 0.6128 0.6128 0.6127 0.6126 0.6126 0.6125 0.6124 0.6122 0.6121 0.6120 0.6120 0.6120 0.6118 0.6118 0.6118 0.6118 0.6117 0.6115 0.6114 0.6114 0.6114 0.6113 0.6110 0.6110 0.6109 0.6107 0.6107 0.6107 0.6107 0.6106 0.6105 0.6104 0.6103 0.6102 0.6100 0.6098 0.6097 0.6096 0.6095 0.6095 0.6093 0.6093 0.6092 0.6092 0.6092 0.6089 0.6088 0.6088 0.6085 0.6085 0.6084 0.6082 0.6078 0.6076 0.6074 0.6072 0.6070 0.6070 0.6069 0.6069 0.6069 0.6067 0.6067 0.6065 0.6064 0.6064 0.6063 0.6062 0.6061 0.6059 0.6059 0.6056 0.6055 0.6052 0.6052 0.6050 0.6050 0.6048 0.6046 0.6046 0.6042 0.6041 0.6041 0.6041 0.6040 0.6039 0.6038 0.6038 0.6037 0.6037 0.6035 0.6034 0.6033 0.6032 0.6031 0.6031 0.6031 0.6030 0.6030 0.6029 0.6028 0.6027 0.6026 0.6026 0.6026 0.6024 0.6022 0.6020 0.6020 0.6020 0.6019 0.6018 0.6018 0.6013 0.6011 0.6011 0.6009 0.6010 0.6008 0.6005 0.6005 0.6004 0.6004 0.6003 0.6001 0.5998 0.5995 0.5990 0.5990 0.5990 0.5988 0.5988 0.5986 0.5986 0.5985 0.5985 0.5984 0.5982 0.5982 0.5981 0.5981 0.5981 0.5980 0.5979 0.5978 0.5975 0.5975 0.5975 0.5973 0.5973 0.5973 0.5972 0.5971 0.5971 0.5970 0.5969 0.5969 0.5969 0.5960 0.5960 0.5957 0.5954 0.5952 0.5951 0.5951 0.5950 0.5949 0.5949 0.5948 0.5943 0.5942 0.5939 0.5938 0.5938 0.5938 0.5936 0.5935 0.5935 0.5934 0.5932 0.5929 0.5929 0.5929 0.5929 0.5928 0.5927 0.5926 0.5926 0.5926 0.5926 0.5926 0.5925 0.5924 0.5922 0.5921 0.5919 0.5919 0.5918 0.5918 0.5918 0.5912 0.5912 0.5909 0.5909 0.5909 0.5909 0.5908 0.5903 0.5902 0.5902 0.5901 0.5901 0.5901 0.5899 0.5897 0.5896 0.5894 0.5893 0.5892 0.5892 0.5888 0.5887 0.5883 0.5879 0.5876 0.5876 0.5876 0.5876 0.5876 0.5875 0.5875 0.5874 0.5873 0.5873 0.5872 0.5872 0.5869 0.5868 0.5868 0.5865 0.5865 0.5865 0.5864 0.5864 0.5864 0.5860 0.5860 0.5859 0.5858 0.5857 0.5854 0.5852 0.5851 0.5850 0.5850 0.5849 0.5848 0.5847 0.5847 0.5846 0.5843 0.5842 0.5842 0.5841 0.5841 0.5841 0.5841 0.5840 0.5840 0.5837 0.5836 0.5836 0.5835 0.5833 0.5832 0.5831 0.5831 0.5829 0.5828 0.5824 0.5822 0.5822 0.5822 0.5820 0.5819 0.5819 0.5819 0.5818 0.5818 0.5817 0.5816 0.5816 0.5816 0.5814 0.5809 0.5809 0.5807 0.5806 0.5805 0.5804 0.5802 0.5801 0.5800 0.5800 0.5800 0.5799 0.5799 0.5798 0.5796 0.5796 0.5796 0.5795 0.5795 0.5795 0.5794 0.5793 0.5789 0.5787 0.5787 0.5785 0.5784 0.5781 0.5780 0.5780 0.5778 0.5777 0.5777 0.5776 0.5776 0.5775 0.5773 0.5771 0.5771 0.5771 0.5767 0.5766 0.5759 0.5759 0.5759 0.5759 0.5759 0.5756 0.5756 0.5755 0.5754 0.5754 0.5753 0.5753 0.5752 0.5752 0.5752 0.5751 0.5750 0.5749 0.5747 0.5746 0.5745 0.5744 0.5744 0.5744 0.5742 0.5742 0.5739 0.5739 0.5738 0.5737 0.5737 0.5737 0.5735 0.5735 0.5734 0.5733 0.5731 0.5729 0.5727 0.5727 0.5725 0.5725 0.5725 0.5725 0.5725 0.5722 0.5720 0.5719 0.5718 0.5718 0.5718 0.5717 0.5716 0.5714 0.5713 0.5713 0.5712 0.5710 0.5710 0.5709 0.5709 0.5704 0.5704 0.5704 0.5704 0.5700 0.5700 0.5700 0.5700 0.5699 0.5699 0.5699 0.5698 0.5697 0.5697 0.5691 0.5687 0.5685 0.5684 0.5683 0.5682 0.5681 0.5681 0.5681 0.5680 0.5679 0.5677 0.5677 0.5676 0.5676 0.5676 0.5675 0.5673 0.5673 0.5672 0.5670 0.5670 0.5669 0.5667 0.5664 0.5664 0.5664 0.5664 0.5664 0.5662 0.5662 0.5662 0.5660 0.5657 0.5657 0.5657 0.5655 0.5653 0.5652 0.5652 0.5651 0.5651 0.5650 0.5649 0.5648 0.5648 0.5646 0.5646 0.5645 0.5639 0.5639 0.5636 0.5636 0.5635 0.5635 0.5635 0.5633 0.5630 0.5630 0.5629 0.5627 0.5627 0.5624 0.5624 0.5618 0.5617 0.5617 0.5617 0.5617 0.5616 0.5616 0.5614 0.5614 0.5613 0.5610 0.5610 0.5604 0.5600 0.5594 0.5594 0.5594 0.5593 0.5592 0.5592 0.5591 0.5591 0.5590 0.5590 0.5587 0.5587 0.5583 0.5583 0.5580 0.5578 0.5577 0.5577 0.5577 0.5576 0.5576 0.5575 0.5575 0.5575 0.5571 0.5570 0.5566 0.5566 0.5565 0.5564 0.5562 0.5561 0.5557 0.5553 0.5551 0.5547 0.5547 0.5547 0.5547 0.5542 0.5541 0.5541 0.5539 0.5539 0.5538 0.5538 0.5538 0.5536 0.5534 0.5534 0.5534 0.5532 0.5529 0.5528 0.5527 0.5527 0.5524 0.5523 0.5523 0.5522 0.5522 0.5514 0.5512 0.5509 0.5509 0.5508 0.5507 0.5507 0.5507 0.5506 0.5505 0.5502 0.5501 0.5499 0.5498 0.5497 0.5497 0.5497 0.5495 0.5493 0.5493 0.5490 0.5490 0.5488 0.5487 0.5486 0.5486 0.5484 0.5484 0.5484 0.5481 0.5478 0.5474 0.5474 0.5473 0.5470 0.5470 0.5467 0.5465 0.5464 0.5464 0.5463 0.5463 0.5461 0.5461 0.5461 0.5461 0.5460 0.5459 0.5458 0.5456 0.5456 0.5454 0.5453 0.5452 0.5448 0.5446 0.5444 0.5444 0.5443 0.5442 0.5442 0.5442 0.5442 0.5441 0.5441 0.5441 0.5437 0.5433 0.5431 0.5431 0.5426 0.5426 0.5425 0.5425 0.5423 0.5422 0.5416 0.5416 0.5411 0.5408 0.5408 0.5407 0.5406 0.5404 0.5403 0.5402 0.5402 0.5402 0.5402 0.5399 0.5398 0.5397 0.5396 0.5395 0.5395 0.5395 0.5395 0.5395 0.5394 0.5393 0.5392 0.5392 0.5392 0.5390 0.5390 0.5388 0.5387 0.5387 0.5387 0.5386 0.5385 0.5384 0.5384 0.5379 0.5378 0.5377 0.5377 0.5376 0.5374 0.5374 0.5373 0.5373 0.5373 0.5373 0.5373 0.5372 0.5372 0.5368 0.5367 0.5367 0.5365 0.5364 0.5364 0.5363 0.5362 0.5361 0.5358 0.5357 0.5357 0.5355 0.5354 0.5354 0.5353 0.5352 0.5351 0.5351 0.5350 0.5349 0.5348 0.5348 0.5346 0.5346 0.5346 0.5344 0.5344 0.5342 0.5342 0.5340 0.5340 0.5339 0.5339 0.5339 0.5339 0.5338 0.5336 0.5335 0.5333 0.5331 0.5328 0.5327 0.5325 0.5325 0.5325 0.5323 0.5323 0.5323 0.5323 0.5322 0.5320 0.5320 0.5318 0.5317 0.5317 0.5316 0.5316 0.5316 0.5314 0.5311 0.5311 0.5311 0.5311 0.5311 0.5309 0.5308 0.5306 0.5306 0.5306 0.5306 0.5304 0.5304 0.5303 0.5302 0.5301 0.5301 0.5300 0.5299 0.5298 0.5298 0.5298 0.5295 0.5294 0.5294 0.5294 0.5293 0.5292 0.5292 0.5287 0.5287 0.5287 0.5285 0.5282 0.5280 0.5278 0.5277 0.5276 0.5275 0.5275 0.5275 0.5275 0.5274 0.5274 0.5272 0.5271 0.5270 0.5269 0.5264 0.5253 0.5235 0.5232 0.5231 0.5218 0.5217 0.5213 0.5210 0.5202 0.5201 0.5198 0.5196 0.5194 0.5187 0.5171 0.5164 0.5161 0.5160 0.5160 0.5156 0.5150 0.5147 0.5142 0.5139 0.5139 0.5138 0.5137 0.5130 0.5130 0.5107 0.5105 0.5093 0.5092 0.5090 0.5085 0.5083 0.5077 0.5072 0.5068 0.5061 0.5057 0.5053 0.5051 0.5047 0.5044 0.5042 0.5037 0.5035 0.5030 0.5030 0.5022 0.5020 0.5017 0.5017 0.5014 0.5014 0.5009 0.5002 0.4994 0.4992 0.4977 0.4976 0.4970 0.4967 0.4964 0.4962 0.4961 0.4958 0.4953 0.4950 0.4946 0.4945 0.4942 0.4936 0.4936 0.4932 0.4929 0.4925 0.4921 0.4920 0.4914 0.4903 0.4901 0.4898 0.4897 0.4894 0.4885 0.4882 0.4880 0.4879 0.4879 0.4865 0.4860 0.4860 0.4856 0.4854 0.4854 0.4852 0.4848 0.4845 0.4840 0.4822 0.4819 0.4811 0.4809 0.4808 0.4803 0.4802 0.4791 0.4790 0.4780 0.4772 0.4767 0.4767 0.4767 0.4738 0.4733 0.4726 0.4725 0.4719 0.4717 0.4714 0.4710 0.4705 0.4701 0.4694 0.4693 0.4692 0.4684 0.4683 0.4677 0.4662 0.4647 0.4642 0.4622 0.4618 0.4615 0.4588 0.4587 0.4574 0.4568 0.4566 0.4536 0.4530 0.4489 0.4473 0.4464 0.4463 0.4451 0.4447 0.4439 0.4437 0.4431 0.4430 0.4429 0.4421 0.4421 0.4410 0.4395 0.4381 0.4379 0.4379 0.4362 0.4337 0.4325 0.4325 0.4317 0.4316 0.4309 0.4298 0.4288 0.4279 0.4273 0.4264 0.4232 0.4208 0.4192 0.4184 0.4177 0.4155 0.4150 0.4132 0.4123 0.4100 0.4079 0.4062 0.4057 0.4043 0.4034 0.4022 0.3971 0.3971 0.3961 0.3941 0.3928 0.3928 0.3909 0.3906 0.3906 0.3880 0.3879 0.3825 0.3819 0.3793 0.3776 0.3774 0.3744 0.3705 0.3705 0.3705 0.3697 0.3689 0.3689 0.3688 0.3675 0.3670 0.3668 0.3665 0.3652 0.3651 0.3651 0.3644 0.3644 0.3636 0.3613 0.3591 0.3574 0.3556 0.3547 0.3523 0.3483 0.3468 0.3465 0.3463 0.3459 0.3450 0.3450 0.3443 0.3422 0.3412 0.3405 0.3405 0.3368 0.3354 0.3339 0.3329 0.3321 0.3312 0.3311 0.3294 0.3294 0.3262 0.3244 0.3242 0.3239 0.3218 0.3204 0.3203 0.3195 0.3187 0.3180 0.3179 0.3138 0.3133 0.3111 0.3102 0.3043 0.3043 0.3036 0.3024 0.3022 0.3018 0.3017 0.3008 0.3001 0.2964 0.2964 0.2955 0.2929 0.2917 0.2916 0.2910 0.2908 0.2899 0.2894 0.2891 0.2870 0.2849 0.2848 0.2845 0.2804 0.2794 0.2791 0.2790 0.2786 0.2780 0.2774 0.2770 0.2764 0.2764 0.2760 0.2749 0.2746 0.2742 0.2724 0.2724 0.2724 0.2723 0.2723 0.2720 0.2686 0.2686 0.2686 0.2673 0.2649 0.2628 0.2605 0.2599 0.2580 0.2571 0.2571 0.2556 0.2545 0.2543 0.2528 0.2526 0.2522 0.2520 0.2505 0.2492 0.2483 0.2476 0.2476 0.2473 0.2448 0.2444 0.2431 0.2421 0.2421 0.2420 0.2420 0.2390 0.2373 0.2362 0.2361 0.2359 0.2343 0.2331 0.2324 0.2321 0.2311 0.2280 0.2280 0.2274 0.2253 0.2246 0.2243 0.2238 0.2238 0.2235 0.2235 0.2235 0.2226 0.2226 0.2207 0.2191 0.2186 0.2185 0.2182 0.2167 0.2160 0.2148 0.2148 0.2145 0.2131 0.2121 0.2117 0.2117 0.2113 0.2107 0.2105 0.2104 0.2097 0.2072 0.2059 0.2033 0.2028 0.1996 0.1981 0.1981 0.1968 0.1968 0.1967 0.1960 0.1946 0.1934 0.1913 0.1912 0.1907 0.1905 0.1894 0.1894 0.1860 0.1848 0.1848 0.1841 0.1840 0.1837 0.1807 0.1800 0.1796 0.1779 0.1770 0.1768 0.1740 0.1734 0.1732 0.1715 0.1700 0.1698 0.1698 0.1673 0.1670 0.1666 0.1664 0.1661 0.1641 0.1617 0.1597 0.1591 0.1590 0.1585 0.1580 0.1571 0.1537 0.1536 0.1517 0.1488 0.1475 0.1466 0.1454 0.1450 0.1447 0.1430 0.1430 0.1430 0.1430 0.1425 0.1415 0.1415 0.1405 0.1383 0.1375 0.1356 0.1356 0.1352 0.1323 0.1316 0.1312 0.1311 0.1310 0.1300 0.1274 0.1242 0.1241 0.1231 0.1224 0.1215 0.1203 0.1195 0.1186 0.1171 0.1169 0.1147 0.1146 0.1144 0.1120 0.1097 0.1096 0.1089 0.1088 0.1082 0.1078 0.1077 0.1074 0.1063 0.1056 0.1056 0.1054 0.1048 0.1005 0.0995 0.0971 0.0968 0.0963 0.0950 0.0922 0.0918 0.0900 0.0895 0.0894 0.0881 0.0871 0.0870 0.0852 0.0849 0.0838 0.0828 0.0823 0.0820 0.0808 0.0795 0.0780 0.0746 0.0738 0.0731 0.0720 0.0679 0.0679 0.0672 0.0672 0.0669 0.0667 0.0667 0.0666 0.0629 0.0624 0.0601 0.0596 0.0594 0.0585 0.0584 0.0576 0.0576 0.0572 0.0560 0.0553 0.0541 0.0524 0.0518 0.0518 0.0509 0.0504 0.0503 0.0496 0.0491 0.0488 0.0479 0.0473 0.0473 0.0460 0.0442 0.0442 0.0440 0.0422 0.0422 0.0392 0.0389 0.0389 0.0372 0.0372 0.0371 0.0358 0.0312 0.0276 0.0258 0.0256 0.0252 0.0244 0.0242 0.0233 0.0219 0.0209 0.0199 0.0174 0.0173 0.0170 0.0154 0.0153 0.0152 0.0148 0.0148 0.0144 0.0103 0.0072 0.0062 0.0039 0.0039 0.0033 0.0033 0.0031 0.0017 0.0009 0.0003 0.0003" RANK_AT_ES="7450.0000" RANK_SCORE_AT_ES="7.7158"/>
  <DTG RANKED_LIST="fpkm.rnk" TEMPLATE="sample.cls" GENESET="gene_sets.gmt#LYSOPHOSPHOLIPID_ACYLTRANSFERASE_ACTIVITY(GO:0071617)" ES="0.7791" NES="1.2341" NP="0.0000" FDR="0.4047" FWER="0.8280" RND_ES="0.5879 0.6022 0.6022 0.5968 0.5968 0.7791 0.5968 0.7791 0.5974 0.7791 0.5879 0.7791 0.7791 0.7791 0.5968 0.5974 0.6022 0.6022 0.6022 0.6037 0.6037 0.6022 0.7791 0.6022 0.6037 0.7791 0.7791 0.6037 0.5968 0.7791 0.5974 0.5968 0.5879 0.7791 0.5879 0.6037 0.7791 0.5968 0.6037 0.6037 0.5974 0.5974 0.6037 0.7791 0.5974 0.7791 0.6037 0.6022 0.7791 0.5974 0.7791 0.5879 0.5968 0.6037 0.6022 0.7791 0.7791 0.6037 0.6022 0.5968 0.5968 0.7791 0.6037 0.5879 0.6037 0.5968 0.5879 0.6022 0.5974 0.5879 0.6037 0.5968 0.5974 0.7791 0.7791 0.6022 0.5879 0.5879 0.5968 0.5968 0.5974 0.7791 0.6022 0.6022 0.6037 0.5879 0.6037 0.6037 0.6037 0.5974 0.5879 0.5968 0.5879 0.5968 0.5974 0.7791 0.6037 0.6022 0.5879 0.5974 0.5974 0.7791 0.6022 0.5879 0.5968 0.5879 0.5974 0.7791 0.6022 0.5879 0.7791 0.5879 0.7791 0.7791 0.5879 0.5968 0.5968 0.6022 0.5974 0.6037 0.5968 0.7791 0.7791 0.7791 0.7791 0.5974 0.6037 0.7791 0.6037 0.5968 0.7791 0.5879 0.6037 0.6037 0.6037 0.6037 0.5968 0.5879 0.5879 0.7791 0.5974 0.7791 0.7791 0.5879 0.6037 0.7791 0.5879 0.7791 0.5974 0.5974 0.6037 0.5974 0.5974 0.5968 0.7791 0.5879 0.5974 0.5968 0.5968 0.6037 0.7791 0.5974 0.5968 0.6022 0.5968 0.5968 0.5879 0.5879 0.5879 0.6037 0.5974 0.7791 0.5974 0.7791 0.5968 0.7791 0.6037 0.7791 0.6037 0.7791 0.6037 0.6037 0.5968 0.7791 0.6022 0.6037 0.6022 0.7791 0.7791 0.5974 0.5968 0.6037 0.5879 0.5879 0.5974 0.6037 0.6037 0.5968 0.6037 0.5879 0.6022 0.6022 0.6037 0.5879 0.6022 0.6037 0.6022 0.6037 0.5968 0.6037 0.6022 0.7791 0.6037 0.6022 0.6022 0.5974 0.5974 0.5974 0.7791 0.6037 0.5879 0.5968 0.5879 0.5879 0.5968 0.5974 0.5974 0.5974 0.5879 0.6022 0.5968 0.6037 0.6022 0.6022 0.7791 0.6037 0.7791 0.5968 0.5879 0.5968 0.5968 0.5968 0.5879 0.7791 0.5974 0.7791 0.6022 0.6022 0.5974 0.5879 0.5974 0.7791 0.5974 0.5974 0.6022 0.7791 0.5974 0.7791 0.7791 0.5879 0.6022 0.5968 0.6037 0.6037 0.5974 0.5974 0.6037 0.5974 0.6037 0.6037 0.5974 0.5879 0.7791 0.5879 0.5974 0.5974 0.7791 0.5974 0.5968 0.5879 0.7791 0.6037 0.6037 0.7791 0.5968 0.5968 0.6022 0.5879 0.6037 0.7791 0.6022 0.6022 0.7791 0.5879 0.7791 0.6022 0.6022 0.6022 0.7791 0.7791 0.5968 0.7791 0.6037 0.6022 0.5968 0.7791 0.7791 0.5968 0.6037 0.6022 0.5879 0.6037 0.7791 0.5974 0.7791 0.5968 0.6037 0.6022 0.5879 0.6022 0.6022 0.5879 0.6022 0.5968 0.5974 0.5968 0.6037 0.6022 0.5968 0.6022 0.7791 0.6022 0.6037 0.6037 0.5879 0.6022 0.5879 0.6022 0.5968 0.6037 0.7791 0.6037 0.6037 0.5968 0.6037 0.6022 0.5968 0.6022 0.5968 0.5879 0.5968 0.6037 0.5968 0.5879 0.5879 0.5879 0.5968 0.6022 0.7791 0.6037 0.7791 0.7791 0.7791 0.6022 0.6037 0.6022 0.5974 0.5968 0.7791 0.6022 0.7791 0.5974 0.6022 0.6022 0.7791 0.7791 0.6022 0.6037 0.5974 0.7791 0.5974 0.5968 0.5974 0.6022 0.6022 0.6022 0.5974 0.7791 0.6037 0.5879 0.5879 0.5968 0.5974 0.5974 0.5968 0.7791 0.7791 0.5968 0.5968 0.5968 0.6022 0.5974 0.7791 0.6037 0.6037 0.6022 0.6022 0.6022 0.6022 0.6022 0.5879 0.7791 0.6022 0.6022 0.5974 0.5974 0.5879 0.6022 0.6022 0.7791 0.6037 0.5974 0.7791 0.6022 0.5968 0.5879 0.5974 0.5879 0.6022 0.7791 0.6022 0.5974 0.7791 0.5879 0.5879 0.7791 0.5879 0.6037 0.6022 0.5879 0.6022 0.5968 0.6022 0.6022 0.7791 0.7791 0.6037 0.6022 0.5968 0.5879 0.5974 0.5968 0.7791 0.6022 0.5879 0.5968 0.5974 0.5968 0.6037 0.6037 0.5974 0.5968 0.6037 0.7791 0.5968 0.7791 0.6022 0.6037 0.7791 0.5974 0.5974 0.7791 0.5974 0.6037 0.5974 0.6037 0.7791 0.6022 0.6022 0.7791 0.7791 0.5879 0.6022 0.7791 0.6022 0.6037 0.5968 0.6022 0.7791 0.6037 0.7791 0.7791 0.6022 0.6022 0.5968 0.5974 0.6022 0.6022 0.5879 0.5974 0.5974 0.5968 0.5974 0.5974 0.5879 0.5974 0.5974 0.6037 0.7791 0.7791 0.6022 0.5974 0.6037 0.6022 0.5968 0.7791 0.7791 0.5974 0.7791 0.5968 0.5879 0.6037 0.7791 0.6037 0.7791 0.5974 0.6037 0.6022 0.7791 0.7791 0.7791 0.6022 0.5968 0.5968 0.5968 0.5974 0.6022 0.5968 0.5968 0.5968 0.5968 0.5968 0.5879 0.5879 0.5974 0.5879 0.5879 0.6037 0.5974 0.5879 0.5879 0.5968 0.5879 0.7791 0.5968 0.6022 0.6037 0.5879 0.5879 0.5974 0.5968 0.7791 0.5974 0.5974 0.6037 0.5974 0.5968 0.6022 0.6037 0.6022 0.5968 0.7791 0.5968 0.6022 0.5968 0.5968 0.7791 0.6022 0.7791 0.6022 0.5879 0.6022 0.6037 0.6037 0.5974 0.5879 0.5879 0.7791 0.5968 0.6022 0.5968 0.6037 0.5974 0.5968 0.5974 0.6037 0.5974 0.5879 0.6022 0.5968 0.7791 0.6037 0.5968 0.5968 0.5879 0.6037 0.5974 0.7791 0.5968 0.7791 0.6022 0.6037 0.5968 0.5974 0.5879 0.7791 0.6022 0.5968 0.5974 0.5879 0.6022 0.5968 0.7791 0.6022 0.6022 0.5974 0.5879 0.5879 0.7791 0.6037 0.5974 0.5879 0.5879 0.5879 0.6037 0.6022 0.5968 0.5879 0.5968 0.5968 0.6037 0.5879 0.7791 0.5974 0.7791 0.7791 0.7791 0.6022 0.6037 0.5968 0.6037 0.5974 0.5879 0.6037 0.6037 0.6022 0.5968 0.5974 0.5974 0.6022 0.5879 0.5974 0.7791 0.7791 0.7791 0.6022 0.6037 0.7791 0.5974 0.5968 0.5879 0.5968 0.5968 0.7791 0.5974 0.6037 0.5968 0.6037 0.7791 0.6037 0.5974 0.5968 0.5968 0.5968 0.6037 0.7791 0.5974 0.7791 0.7791 0.7791 0.5974 0.5968 0.5968 0.5974 0.5879 0.5968 0.6022 0.7791 0.5974 0.5968 0.5974 0.6037 0.7791 0.7791 0.7791 0.5879 0.5974 0.5974 0.5974 0.5968 0.6022 0.5974 0.6022 0.5974 0.5968 0.5968 0.6022 0.5968 0.6022 0.5974 0.5974 0.5974 0.5968 0.6022 0.5974 0.6022 0.5879 0.7791 0.7791 0.7791 0.5968 0.5879 0.5974 0.7791 0.6037 0.5974 0.6022 0.5974 0.6037 0.7791 0.5879 0.6037 0.6037 0.5879 0.6022 0.5974 0.6037 0.7791 0.5968 0.6037 0.5968 0.5974 0.5968 0.5879 0.5879 0.6022 0.6037 0.6022 0.7791 0.6037 0.6022 0.6022 0.6022 0.5968 0.6022 0.6037 0.7791 0.6037 0.5879 0.5968 0.6022 0.5968 0.6037 0.5879 0.6037 0.6022 0.5879 0.6022 0.6037 0.5974 0.7791 0.5968 0.5974 0.6037 0.5968 0.6037 0.5968 0.6037 0.5968 0.5974 0.7791 0.7791 0.5968 0.5968 0.5974 0.6022 0.6022 0.6037 0.6022 0.6022 0.7791 0.5879 0.6037 0.6037 0.5968 0.7791 0.5974 0.5879 0.5879 0.6022 0.6022 0.5974 0.5879 0.6037 0.6022 0.5879 0.5968 0.5879 0.5974 0.5879 0.6022 0.6037 0.5968 0.5974 0.5879 0.5974 0.6022 0.6037 0.6037 0.5974 0.6037 0.5879 0.6037 0.6037 0.5879 0.6022 0.5974 0.5974 0.5974 0.6037 0.6022 0.6022 0.7791 0.6037 0.6037 0.6037 0.5968 0.5968 0.5974 0.6022 0.6037 0.6022 0.5968 0.7791 0.5968 0.7791 0.5974 0.6037 0.7791 0.6037 0.6037 0.5968 0.6022 0.6022 0.5879 0.5974 0.6037 0.7791 0.5879 0.5968 0.5968 0.5968 0.6037 0.6037 0.6022 0.6037 0.5974 0.5974 0.7791 0.5974 0.6022 0.5974 0.5879 0.5974 0.5974 0.6037 0.5968 0.6037 0.5968 0.5974 0.7791 0.6022 0.5974 0.5974 0.5879 0.5879 0.7791 0.6037 0.6037 0.6022 0.5968 0.6037 0.5879 0.5879 0.6037 0.5974 0.7791 0.6022 0.7791 0.5968 0.6022 0.5879 0.5879 0.5879 0.7791 0.5968 0.6037 0.5968 0.5968 0.5974 0.6037 0.5879 0.5968 0.6022 0.5879 0.7791 0.5974 0.6037 0.6022 0.5968 0.7791 0.5879 0.5879 0.5879 0.6037 0.7791 0.5879 0.5879 0.5968 0.5968 0.6037 0.5974 0.5974 0.6022 0.5974 0.5974 0.6022 0.6022 0.5974 0.5974 0.5968 0.5974 0.5968 0.6037 0.7791 0.7791 0.6022 0.5974 0.5879 0.5974 0.7791 0.6037 0.6037 0.6037 0.6022 0.6037 0.5879 0.7791 0.5879 0.6022 0.5968 0.5974 0.5974 0.5968 0.6037 0.6022 0.5968 0.7791 0.5879 0.5974 0.5974 0.6022 0.6022 0.7791 0.7791 0.6037 0.5974 0.5974 0.5968 0.5974 0.5879 0.5879 0.7791 0.6037 0.6037 0.6037 0.7791 0.5974 0.5974 0.5879" HIT_INDICES="5931 6622 8912 9027 9096 9326 9965 10716 11714 12963 15582 16320 17466 17799 18160 20109 21481 22205 25434 26485 36572" ES_PROFILE="0.7203 0.7697 0.7455 0.7575 0.7701 0.7790 0.7791 0.7757 0.7667 0.7520 0.7123 0.7041 0.6885 0.6865 0.6838 0.6536 0.6327 0.6226 0.5691 0.5523 0.3817" RANK_AT_ES="9965.0000" RANK_SCORE_AT_ES="3.0237"/>
  <DTG RANKED_LIST="fpkm.rnk" TEMPLATE="sample.cls" GENESET="gene_sets.gmt#LYSOPHOSPHATIDIC_ACID_ACYLTRANSFERASE_ACTIVITY(GO:0042171)" ES="0.7791" NES="1.2341" NP="0.0000" FDR="0.4046" FWER="0.8280" RND_ES="0.5879 0.6022 0.6022 0.5968 0.5968 0.7791 0.5968 0.7791 0.5974 0.7791 0.5879 0.7791 0.7791 0.7791 0.5968 0.5974 0.6022 0.6022 0.6022 0.6037 0.6037 0.6022 0.7791 0.6022 0.6037 0.7791 0.7791 0.6037 0.5968 0.7791 0.5974 0.5968 0.5879 0.7791 0.5879 0.6037 0.7791 0.5968 0.6037 0.6037 0.5974 0.5974 0.6037 0.7791 0.5974 0.7791 0.6037 0.6022 0.7791 0.5974 0.7791 0.5879 0.5968 0.6037 0.6022 0.7791 0.7791 0.6037 0.6022 0.5968 0.5968 0.7791 0.6037 0.5879 0.6037 0.5968 0.5879 0.6022 0.5974 0.5879 0.6037 0.5968 0.5974 0.7791 0.7791 0.6022 0.5879 0.5879 0.5968 0.5968 0.5974 0.7791 0.6022 0.6022 0.6037 0.5879 0.6037 0.6037 0.6037 0.5974 0.5879 0.5968 0.5879 0.5968 0.5974 0.7791 0.6037 0.6022 0.5879 0.5974 0.5974 0.7791 0.6022 0.5879 0.5968 0.5879 0.5974 0.7791 0.6022 0.5879 0.7791 0.5879 0.7791 0.7791 0.5879 0.5968 0.5968 0.6022 0.5974 0.6037 0.5968 0.7791 0.7791 0.7791 0.7791 0.5974 0.6037 0.7791 0.6037 0.5968 0.7791 0.5879 0.6037 0.6037 0.6037 0.6037 0.5968 0.5879 0.5879 0.7791 0.5974 0.7791 0.7791 0.5879 0.6037 0.7791 0.5879 0.7791 0.5974 0.5974 0.6037 0.5974 0.5974 0.5968 0.7791 0.5879 0.5974 0.5968 0.5968 0.6037 0.7791 0.5974 0.5968 0.6022 0.5968 0.5968 0.5879 0.5879 0.5879 0.6037 0.5974 0.7791 0.5974 0.7791 0.5968 0.7791 0.6037 0.7791 0.6037 0.7791 0.6037 0.6037 0.5968 0.7791 0.6022 0.6037 0.6022 0.7791 0.7791 0.5974 0.5968 0.6037 0.5879 0.5879 0.5974 0.6037 0.6037 0.5968 0.6037 0.5879 0.6022 0.6022 0.6037 0.5879 0.6022 0.6037 0.6022 0.6037 0.5968 0.6037 0.6022 0.7791 0.6037 0.6022 0.6022 0.5974 0.5974 0.5974 0.7791 0.6037 0.5879 0.5968 0.5879 0.5879 0.5968 0.5974 0.5974 0.5974 0.5879 0.6022 0.5968 0.6037 0.6022 0.6022 0.7791 0.6037 0.7791 0.5968 0.5879 0.5968 0.5968 0.5968 0.5879 0.7791 0.5974 0.7791 0.6022 0.6022 0.5974 0.5879 0.5974 0.7791 0.5974 0.5974 0.6022 0.7791 0.5974 0.7791 0.7791 0.5879 0.6022 0.5968 0.6037 0.6037 0.5974 0.5974 0.6037 0.5974 0.6037 0.6037 0.5974 0.5879 0.7791 0.5879 0.5974 0.5974 0.7791 0.5974 0.5968 0.5879 0.7791 0.6037 0.6037 0.7791 0.5968 0.5968 0.6022 0.5879 0.6037 0.7791 0.6022 0.6022 0.7791 0.5879 0.7791 0.6022 0.6022 0.6022 0.7791 0.7791 0.5968 0.7791 0.6037 0.6022 0.5968 0.7791 0.7791 0.5968 0.6037 0.6022 0.5879 0.6037 0.7791 0.5974 0.7791 0.5968 0.6037 0.6022 0.5879 0.6022 0.6022 0.5879 0.6022 0.5968 0.5974 0.5968 0.6037 0.6022 0.5968 0.6022 0.7791 0.6022 0.6037 0.6037 0.5879 0.6022 0.5879 0.6022 0.5968 0.6037 0.7791 0.6037 0.6037 0.5968 0.6037 0.6022 0.5968 0.6022 0.5968 0.5879 0.5968 0.6037 0.5968 0.5879 0.5879 0.5879 0.5968 0.6022 0.7791 0.6037 0.7791 0.7791 0.7791 0.6022 0.6037 0.6022 0.5974 0.5968 0.7791 0.6022 0.7791 0.5974 0.6022 0.6022 0.7791 0.7791 0.6022 0.6037 0.5974 0.7791 0.5974 0.5968 0.5974 0.6022 0.6022 0.6022 0.5974 0.7791 0.6037 0.5879 0.5879 0.5968 0.5974 0.5974 0.5968 0.7791 0.7791 0.5968 0.5968 0.5968 0.6022 0.5974 0.7791 0.6037 0.6037 0.6022 0.6022 0.6022 0.6022 0.6022 0.5879 0.7791 0.6022 0.6022 0.5974 0.5974 0.5879 0.6022 0.6022 0.7791 0.6037 0.5974 0.7791 0.6022 0.5968 0.5879 0.5974 0.5879 0.6022 0.7791 0.6022 0.5974 0.7791 0.5879 0.5879 0.7791 0.5879 0.6037 0.6022 0.5879 0.6022 0.5968 0.6022 0.6022 0.7791 0.7791 0.6037 0.6022 0.5968 0.5879 0.5974 0.5968 0.7791 0.6022 0.5879 0.5968 0.5974 0.5968 0.6037 0.6037 0.5974 0.5968 0.6037 0.7791 0.5968 0.7791 0.6022 0.6037 0.7791 0.5974 0.5974 0.7791 0.5974 0.6037 0.5974 0.6037 0.7791 0.6022 0.6022 0.7791 0.7791 0.5879 0.6022 0.7791 0.6022 0.6037 0.5968 0.6022 0.7791 0.6037 0.7791 0.7791 0.6022 0.6022 0.5968 0.5974 0.6022 0.6022 0.5879 0.5974 0.5974 0.5968 0.5974 0.5974 0.5879 0.5974 0.5974 0.6037 0.7791 0.7791 0.6022 0.5974 0.6037 0.6022 0.5968 0.7791 0.7791 0.5974 0.7791 0.5968 0.5879 0.6037 0.7791 0.6037 0.7791 0.5974 0.6037 0.6022 0.7791 0.7791 0.7791 0.6022 0.5968 0.5968 0.5968 0.5974 0.6022 0.5968 0.5968 0.5968 0.5968 0.5968 0.5879 0.5879 0.5974 0.5879 0.5879 0.6037 0.5974 0.5879 0.5879 0.5968 0.5879 0.7791 0.5968 0.6022 0.6037 0.5879 0.5879 0.5974 0.5968 0.7791 0.5974 0.5974 0.6037 0.5974 0.5968 0.6022 0.6037 0.6022 0.5968 0.7791 0.5968 0.6022 0.5968 0.5968 0.7791 0.6022 0.7791 0.6022 0.5879 0.6022 0.6037 0.6037 0.5974 0.5879 0.5879 0.7791 0.5968 0.6022 0.5968 0.6037 0.5974 0.5968 0.5974 0.6037 0.5974 0.5879 0.6022 0.5968 0.7791 0.6037 0.5968 0.5968 0.5879 0.6037 0.5974 0.7791 0.5968 0.7791 0.6022 0.6037 0.5968 0.5974 0.5879 0.7791 0.6022 0.5968 0.5974 0.5879 0.6022 0.5968 0.7791 0.6022 0.6022 0.5974 0.5879 0.5879 0.7791 0.6037 0.5974 0.5879 0.5879 0.5879 0.6037 0.6022 0.5968 0.5879 0.5968 0.5968 0.6037 0.5879 0.7791 0.5974 0.7791 0.7791 0.7791 0.6022 0.6037 0.5968 0.6037 0.5974 0.5879 0.6037 0.6037 0.6022 0.5968 0.5974 0.5974 0.6022 0.5879 0.5974 0.7791 0.7791 0.7791 0.6022 0.6037 0.7791 0.5974 0.5968 0.5879 0.5968 0.5968 0.7791 0.5974 0.6037 0.5968 0.6037 0.7791 0.6037 0.5974 0.5968 0.5968 0.5968 0.6037 0.7791 0.5974 0.7791 0.7791 0.7791 0.5974 0.5968 0.5968 0.5974 0.5879 0.5968 0.6022 0.7791 0.5974 0.5968 0.5974 0.6037 0.7791 0.7791 0.7791 0.5879 0.5974 0.5974 0.5974 0.5968 0.6022 0.5974 0.6022 0.5974 0.5968 0.5968 0.6022 0.5968 0.6022 0.5974 0.5974 0.5974 0.5968 0.6022 0.5974 0.6022 0.5879 0.7791 0.7791 0.7791 0.5968 0.5879 0.5974 0.7791 0.6037 0.5974 0.6022 0.5974 0.6037 0.7791 0.5879 0.6037 0.6037 0.5879 0.6022 0.5974 0.6037 0.7791 0.5968 0.6037 0.5968 0.5974 0.5968 0.5879 0.5879 0.6022 0.6037 0.6022 0.7791 0.6037 0.6022 0.6022 0.6022 0.5968 0.6022 0.6037 0.7791 0.6037 0.5879 0.5968 0.6022 0.5968 0.6037 0.5879 0.6037 0.6022 0.5879 0.6022 0.6037 0.5974 0.7791 0.5968 0.5974 0.6037 0.5968 0.6037 0.5968 0.6037 0.5968 0.5974 0.7791 0.7791 0.5968 0.5968 0.5974 0.6022 0.6022 0.6037 0.6022 0.6022 0.7791 0.5879 0.6037 0.6037 0.5968 0.7791 0.5974 0.5879 0.5879 0.6022 0.6022 0.5974 0.5879 0.6037 0.6022 0.5879 0.5968 0.5879 0.5974 0.5879 0.6022 0.6037 0.5968 0.5974 0.5879 0.5974 0.6022 0.6037 0.6037 0.5974 0.6037 0.5879 0.6037 0.6037 0.5879 0.6022 0.5974 0.5974 0.5974 0.6037 0.6022 0.6022 0.7791 0.6037 0.6037 0.6037 0.5968 0.5968 0.5974 0.6022 0.6037 0.6022 0.5968 0.7791 0.5968 0.7791 0.5974 0.6037 0.7791 0.6037 0.6037 0.5968 0.6022 0.6022 0.5879 0.5974 0.6037 0.7791 0.5879 0.5968 0.5968 0.5968 0.6037 0.6037 0.6022 0.6037 0.5974 0.5974 0.7791 0.5974 0.6022 0.5974 0.5879 0.5974 0.5974 0.6037 0.5968 0.6037 0.5968 0.5974 0.7791 0.6022 0.5974 0.5974 0.5879 0.5879 0.7791 0.6037 0.6037 0.6022 0.5968 0.6037 0.5879 0.5879 0.6037 0.5974 0.7791 0.6022 0.7791 0.5968 0.6022 0.5879 0.5879 0.5879 0.7791 0.5968 0.6037 0.5968 0.5968 0.5974 0.6037 0.5879 0.5968 0.6022 0.5879 0.7791 0.5974 0.6037 0.6022 0.5968 0.7791 0.5879 0.5879 0.5879 0.6037 0.7791 0.5879 0.5879 0.5968 0.5968 0.6037 0.5974 0.5974 0.6022 0.5974 0.5974 0.6022 0.6022 0.5974 0.5974 0.5968 0.5974 0.5968 0.6037 0.7791 0.7791 0.6022 0.5974 0.5879 0.5974 0.7791 0.6037 0.6037 0.6037 0.6022 0.6037 0.5879 0.7791 0.5879 0.6022 0.5968 0.5974 0.5974 0.5968 0.6037 0.6022 0.5968 0.7791 0.5879 0.5974 0.5974 0.6022 0.6022 0.7791 0.7791 0.6037 0.5974 0.5974 0.5968 0.5974 0.5879 0.5879 0.7791 0.6037 0.6037 0.6037 0.7791 0.5974 0.5974 0.5879" HIT_INDICES="5931 6622 8912 9027 9096 9326 9965 10716 11714 12963 15582 16320 17466 17799 18160 20109 21481 22205 25434 26485 36572" ES_PROFILE="0.7203 0.7697 0.7455 0.7575 0.7701 0.7790 0.7791 0.7757 0.7667 0.7520 0.7123 0.7041 0.6885 0.6865 0.6838 0.6536 0.6327 0.6226 0.5691 0.5523 0.3817" RANK_AT_ES="9965.0000" RANK_SCORE_AT_ES="3.0237"/>
  <DTG RANKED_LIST="fpkm.rnk" TEMPLATE="sample.cls" GENESET="gene_sets.gmt#TRANSMEMBRANE_RECEPTOR_PROTEIN_SERINE_THREONINE_KINASE_SIGNALING_PATHWAY(GO:0007178)" ES="0.7538" NES="1.2341" NP="0.1410" FDR="0.4047" FWER="0.8280" RND_ES="0.8146 0.5031 0.5031 0.5554 0.5554 0.7538 0.5554 0.7538 0.5583 0.7538 0.8146 0.7538 0.7538 0.7538 0.5554 0.5583 0.5031 0.5031 0.5031 0.5010 0.5010 0.5031 0.7538 0.5031 0.5010 0.7538 0.7538 0.5010 0.5554 0.7538 0.5583 0.5554 0.8146 0.7538 0.8146 0.5010 0.7538 0.5554 0.5010 0.5010 0.5583 0.5583 0.5010 0.7538 0.5583 0.7538 0.5010 0.5031 0.7538 0.5583 0.7538 0.8146 0.5554 0.5010 0.5031 0.7538 0.7538 0.5010 0.5031 0.5554 0.5554 0.7538 0.5010 0.8146 0.5010 0.5554 0.8146 0.5031 0.5583 0.8146 0.5010 0.5554 0.5583 0.7538 0.7538 0.5031 0.8146 0.8146 0.5554 0.5554 0.5583 0.7538 0.5031 0.5031 0.5010 0.8146 0.5010 0.5010 0.5010 0.5583 0.8146 0.5554 0.8146 0.5554 0.5583 0.7538 0.5010 0.5031 0.8146 0.5583 0.5583 0.7538 0.5031 0.8146 0.5554 0.8146 0.5583 0.7538 0.5031 0.8146 0.7538 0.8146 0.7538 0.7538 0.8146 0.5554 0.5554 0.5031 0.5583 0.5010 0.5554 0.7538 0.7538 0.7538 0.7538 0.5583 0.5010 0.7538 0.5010 0.5554 0.7538 0.8146 0.5010 0.5010 0.5010 0.5010 0.5554 0.8146 0.8146 0.7538 0.5583 0.7538 0.7538 0.8146 0.5010 0.7538 0.8146 0.7538 0.5583 0.5583 0.5010 0.5583 0.5583 0.5554 0.7538 0.8146 0.5583 0.5554 0.5554 0.5010 0.7538 0.5583 0.5554 0.5031 0.5554 0.5554 0.8146 0.8146 0.8146 0.5010 0.5583 0.7538 0.5583 0.7538 0.5554 0.7538 0.5010 0.7538 0.5010 0.7538 0.5010 0.5010 0.5554 0.7538 0.5031 0.5010 0.5031 0.7538 0.7538 0.5583 0.5554 0.5010 0.8146 0.8146 0.5583 0.5010 0.5010 0.5554 0.5010 0.8146 0.5031 0.5031 0.5010 0.8146 0.5031 0.5010 0.5031 0.5010 0.5554 0.5010 0.5031 0.7538 0.5010 0.5031 0.5031 0.5583 0.5583 0.5583 0.7538 0.5010 0.8146 0.5554 0.8146 0.8146 0.5554 0.5583 0.5583 0.5583 0.8146 0.5031 0.5554 0.5010 0.5031 0.5031 0.7538 0.5010 0.7538 0.5554 0.8146 0.5554 0.5554 0.5554 0.8146 0.7538 0.5583 0.7538 0.5031 0.5031 0.5583 0.8146 0.5583 0.7538 0.5583 0.5583 0.5031 0.7538 0.5583 0.7538 0.7538 0.8146 0.5031 0.5554 0.5010 0.5010 0.5583 0.5583 0.5010 0.5583 0.5010 0.5010 0.5583 0.8146 0.7538 0.8146 0.5583 0.5583 0.7538 0.5583 0.5554 0.8146 0.7538 0.5010 0.5010 0.7538 0.5554 0.5554 0.5031 0.8146 0.5010 0.7538 0.5031 0.5031 0.7538 0.8146 0.7538 0.5031 0.5031 0.5031 0.7538 0.7538 0.5554 0.7538 0.5010 0.5031 0.5554 0.7538 0.7538 0.5554 0.5010 0.5031 0.8146 0.5010 0.7538 0.5583 0.7538 0.5554 0.5010 0.5031 0.8146 0.5031 0.5031 0.8146 0.5031 0.5554 0.5583 0.5554 0.5010 0.5031 0.5554 0.5031 0.7538 0.5031 0.5010 0.5010 0.8146 0.5031 0.8146 0.5031 0.5554 0.5010 0.7538 0.5010 0.5010 0.5554 0.5010 0.5031 0.5554 0.5031 0.5554 0.8146 0.5554 0.5010 0.5554 0.8146 0.8146 0.8146 0.5554 0.5031 0.7538 0.5010 0.7538 0.7538 0.7538 0.5031 0.5010 0.5031 0.5583 0.5554 0.7538 0.5031 0.7538 0.5583 0.5031 0.5031 0.7538 0.7538 0.5031 0.5010 0.5583 0.7538 0.5583 0.5554 0.5583 0.5031 0.5031 0.5031 0.5583 0.7538 0.5010 0.8146 0.8146 0.5554 0.5583 0.5583 0.5554 0.7538 0.7538 0.5554 0.5554 0.5554 0.5031 0.5583 0.7538 0.5010 0.5010 0.5031 0.5031 0.5031 0.5031 0.5031 0.8146 0.7538 0.5031 0.5031 0.5583 0.5583 0.8146 0.5031 0.5031 0.7538 0.5010 0.5583 0.7538 0.5031 0.5554 0.8146 0.5583 0.8146 0.5031 0.7538 0.5031 0.5583 0.7538 0.8146 0.8146 0.7538 0.8146 0.5010 0.5031 0.8146 0.5031 0.5554 0.5031 0.5031 0.7538 0.7538 0.5010 0.5031 0.5554 0.8146 0.5583 0.5554 0.7538 0.5031 0.8146 0.5554 0.5583 0.5554 0.5010 0.5010 0.5583 0.5554 0.5010 0.7538 0.5554 0.7538 0.5031 0.5010 0.7538 0.5583 0.5583 0.7538 0.5583 0.5010 0.5583 0.5010 0.7538 0.5031 0.5031 0.7538 0.7538 0.8146 0.5031 0.7538 0.5031 0.5010 0.5554 0.5031 0.7538 0.5010 0.7538 0.7538 0.5031 0.5031 0.5554 0.5583 0.5031 0.5031 0.8146 0.5583 0.5583 0.5554 0.5583 0.5583 0.8146 0.5583 0.5583 0.5010 0.7538 0.7538 0.5031 0.5583 0.5010 0.5031 0.5554 0.7538 0.7538 0.5583 0.7538 0.5554 0.8146 0.5010 0.7538 0.5010 0.7538 0.5583 0.5010 0.5031 0.7538 0.7538 0.7538 0.5031 0.5554 0.5554 0.5554 0.5583 0.5031 0.5554 0.5554 0.5554 0.5554 0.5554 0.8146 0.8146 0.5583 0.8146 0.8146 0.5010 0.5583 0.8146 0.8146 0.5554 0.8146 0.7538 0.5554 0.5031 0.5010 0.8146 0.8146 0.5583 0.5554 0.7538 0.5583 0.5583 0.5010 0.5583 0.5554 0.5031 0.5010 0.5031 0.5554 0.7538 0.5554 0.5031 0.5554 0.5554 0.7538 0.5031 0.7538 0.5031 0.8146 0.5031 0.5010 0.5010 0.5583 0.8146 0.8146 0.7538 0.5554 0.5031 0.5554 0.5010 0.5583 0.5554 0.5583 0.5010 0.5583 0.8146 0.5031 0.5554 0.7538 0.5010 0.5554 0.5554 0.8146 0.5010 0.5583 0.7538 0.5554 0.7538 0.5031 0.5010 0.5554 0.5583 0.8146 0.7538 0.5031 0.5554 0.5583 0.8146 0.5031 0.5554 0.7538 0.5031 0.5031 0.5583 0.8146 0.8146 0.7538 0.5010 0.5583 0.8146 0.8146 0.8146 0.5010 0.5031 0.5554 0.8146 0.5554 0.5554 0.5010 0.8146 0.7538 0.5583 0.7538 0.7538 0.7538 0.5031 0.5010 0.5554 0.5010 0.5583 0.8146 0.5010 0.5010 0.5031 0.5554 0.5583 0.5583 0.5031 0.8146 0.5583 0.7538 0.7538 0.7538 0.5031 0.5010 0.7538 0.5583 0.5554 0.8146 0.5554 0.5554 0.7538 0.5583 0.5010 0.5554 0.5010 0.7538 0.5010 0.5583 0.5554 0.5554 0.5554 0.5010 0.7538 0.5583 0.7538 0.7538 0.7538 0.5583 0.5554 0.5554 0.5583 0.8146 0.5554 0.5031 0.7538 0.5583 0.5554 0.5583 0.5010 0.7538 0.7538 0.7538 0.8146 0.5583 0.5583 0.5583 0.5554 0.5031 0.5583 0.5031 0.5583 0.5554 0.5554 0.5031 0.5554 0.5031 0.5583 0.5583 0.5583 0.5554 0.5031 0.5583 0.5031 0.8146 0.7538 0.7538 0.7538 0.5554 0.8146 0.5583 0.7538 0.5010 0.5583 0.5031 0.5583 0.5010 0.7538 0.8146 0.5010 0.5010 0.8146 0.5031 0.5583 0.5010 0.7538 0.5554 0.5010 0.5554 0.5583 0.5554 0.8146 0.8146 0.5031 0.5010 0.5031 0.7538 0.5010 0.5031 0.5031 0.5031 0.5554 0.5031 0.5010 0.7538 0.5010 0.8146 0.5554 0.5031 0.5554 0.5010 0.8146 0.5010 0.5031 0.8146 0.5031 0.5010 0.5583 0.7538 0.5554 0.5583 0.5010 0.5554 0.5010 0.5554 0.5010 0.5554 0.5583 0.7538 0.7538 0.5554 0.5554 0.5583 0.5031 0.5031 0.5010 0.5031 0.5031 0.7538 0.8146 0.5010 0.5010 0.5554 0.7538 0.5583 0.8146 0.8146 0.5031 0.5031 0.5583 0.8146 0.5010 0.5031 0.8146 0.5554 0.8146 0.5583 0.8146 0.5031 0.5010 0.5554 0.5583 0.8146 0.5583 0.5031 0.5010 0.5010 0.5583 0.5010 0.8146 0.5010 0.5010 0.8146 0.5031 0.5583 0.5583 0.5583 0.5010 0.5031 0.5031 0.7538 0.5010 0.5010 0.5010 0.5554 0.5554 0.5583 0.5031 0.5010 0.5031 0.5554 0.7538 0.5554 0.7538 0.5583 0.5010 0.7538 0.5010 0.5010 0.5554 0.5031 0.5031 0.8146 0.5583 0.5010 0.7538 0.8146 0.5554 0.5554 0.5554 0.5010 0.5010 0.5031 0.5010 0.5583 0.5583 0.7538 0.5583 0.5031 0.5583 0.8146 0.5583 0.5583 0.5010 0.5554 0.5010 0.5554 0.5583 0.7538 0.5031 0.5583 0.5583 0.8146 0.8146 0.7538 0.5010 0.5010 0.5031 0.5554 0.5010 0.8146 0.8146 0.5010 0.5583 0.7538 0.5031 0.7538 0.5554 0.5031 0.8146 0.8146 0.8146 0.7538 0.5554 0.5010 0.5554 0.5554 0.5583 0.5010 0.8146 0.5554 0.5031 0.8146 0.7538 0.5583 0.5010 0.5031 0.5554 0.7538 0.8146 0.8146 0.8146 0.5010 0.7538 0.8146 0.8146 0.5554 0.5554 0.5010 0.5583 0.5583 0.5031 0.5583 0.5583 0.5031 0.5031 0.5583 0.5583 0.5554 0.5583 0.5554 0.5010 0.7538 0.7538 0.5031 0.5583 0.8146 0.5583 0.7538 0.5010 0.5010 0.5010 0.5031 0.5010 0.8146 0.7538 0.8146 0.5031 0.5554 0.5583 0.5583 0.5554 0.5010 0.5031 0.5554 0.7538 0.8146 0.5583 0.5583 0.5031 0.5031 0.7538 0.7538 0.5010 0.5583 0.5583 0.5554 0.5583 0.8146 0.8146 0.7538 0.5010 0.5010 0.5010 0.7538 0.5583 0.5583 0.8146" HIT_INDICES="117 513 558 769 1038 1158 1166 1354 1494 1839 2022 2251 2844 2866 3531 4247 4248 4460 4518 4653 4701 4815 5088 5356 5424 5450 5628 5702 5775 5914 5925 5933 5935 5957 6003 6007 6027 6096 6200 6211 6338 6381 6473 6527 6578 6759 6856 6986 7008 7115 7159 7162 7217 7259 7263 7343 7358 7373 7396 7604 7634 7837 7907 7913 7975 8058 8109 8177 8744 8774 8937 9128 9688 9726 10023 10041 10186 10262 10355 10430 10462 10580 10811 10924 10951 10998 11041 11089 11226 11241 11339 11381 11478 11564 11565 11703 11806 11898 11941 11988 11995 12011 12170 12174 12189 12258 12262 12386 12409 12457 12513 12524 12540 12549 12594 12618 12682 12702 12841 12930 12990 12996 13135 13279 13476 13724 14169 14175 14353 14410 14553 14575 14717 14729 14781 14869 14915 15300 15462 15660 15830 15883 15899 16109 16149 16214 16518 16724 16728 16744 16766 16857 16892 16917 17051 17127 17193 17319 17394 17404 17448 17552 17622 17809 17839 18037 18177 18182 18198 18321 18328 18413 18485 18513 18699 18712 18876 19080 19172 19231 19321 19342 19454 19509 19577 19834 20085 20567 20585 20659 20733 20866 20877 20933 21241 21473 21805 21900 22050 22330 22456 22592 22612 22697 22782 22793 22864 22904 22957 23076 23085 23234 23261 23270 23380 23479 23540 23586 23896 23920 23964 23999 24038 24140 24192 24208 24447 24496 24546 24565 24788 25100 25118 25125 25270 25330 25371 25751 25854 25927 26040 26060 26095 26274 26388 26415 26430 26484 26499 26569 26583 26770 26771 26798 26813 26817 26934 27046 27048 27054 27222 27266 27300 27374 27751 27773 27853 27934 27954 27982 28122 28187 28251 28307 28405 28447 28524 28561 28563 28582 28831 28839 28843 28845 28862 28951 28960 29003 29005 29011 29057 29064 29123 29208 29245 29417 29434 29438 29483 29555 29630 29650 30450 31459 31467 32444 32855 34336 35086 36726 37816 38998 39798 41364 42355 43946 44475 44602 45968 46420 46654 47972 49271 51067 51760 52207 53993 54383 55340 55924 56324 56950 58283 59082" ES_PROFILE="-0.0020 -0.0087 -0.0094 -0.0130 -0.0176 -0.0196 -0.0197 -0.0229 -0.0252 -0.0311 -0.0342 -0.0380 -0.0481 -0.0485 -0.0597 -0.0719 -0.0719 -0.0755 -0.0764 -0.0787 -0.0795 -0.0814 -0.0860 -0.0906 -0.0917 -0.0921 -0.0951 -0.0964 -0.0976 0.0288 0.1434 0.2461 0.3487 0.4250 0.4777 0.5300 0.5757 0.6065 0.6256 0.6456 0.6570 0.6683 0.6769 0.6851 0.6926 0.6960 0.7003 0.7034 0.7082 0.7110 0.7148 0.7192 0.7225 0.7258 0.7298 0.7322 0.7358 0.7392 0.7425 0.7421 0.7448 0.7441 0.7457 0.7483 0.7498 0.7509 0.7526 0.7538 0.7461 0.7476 0.7466 0.7451 0.7371 0.7379 0.7342 0.7353 0.7341 0.7342 0.7339 0.7338 0.7345 0.7338 0.7310 0.7302 0.7309 0.7313 0.7316 0.7319 0.7307 0.7315 0.7310 0.7313 0.7307 0.7303 0.7313 0.7300 0.7292 0.7287 0.7289 0.7291 0.7299 0.7306 0.7288 0.7297 0.7304 0.7301 0.7310 0.7298 0.7303 0.7304 0.7303 0.7310 0.7317 0.7324 0.7325 0.7330 0.7328 0.7333 0.7318 0.7311 0.7309 0.7316 0.7301 0.7284 0.7259 0.7224 0.7155 0.7162 0.7138 0.7136 0.7118 0.7121 0.7104 0.7109 0.7107 0.7098 0.7097 0.7038 0.7016 0.6989 0.6966 0.6962 0.6966 0.6936 0.6934 0.6929 0.6883 0.6853 0.6858 0.6860 0.6862 0.6852 0.6851 0.6852 0.6834 0.6827 0.6820 0.6804 0.6796 0.6799 0.6797 0.6784 0.6777 0.6750 0.6749 0.6720 0.6701 0.6705 0.6706 0.6690 0.6693 0.6683 0.6675 0.6675 0.6647 0.6649 0.6626 0.6595 0.6583 0.6577 0.6566 0.6566 0.6551 0.6546 0.6538 0.6498 0.6459 0.6381 0.6381 0.6372 0.6363 0.6344 0.6345 0.6339 0.6290 0.6253 0.6200 0.6187 0.6164 0.6119 0.6101 0.6080 0.6079 0.6068 0.6056 0.6056 0.6047 0.6043 0.6036 0.6019 0.6020 0.5997 0.5995 0.5995 0.5979 0.5965 0.5957 0.5951 0.5901 0.5899 0.5893 0.5890 0.5885 0.5870 0.5863 0.5863 0.5824 0.5818 0.5811 0.5810 0.5774 0.5723 0.5721 0.5722 0.5699 0.5690 0.5685 0.5622 0.5606 0.5595 0.5578 0.5576 0.5571 0.5542 0.5524 0.5521 0.5519 0.5512 0.5510 0.5500 0.5498 0.5468 0.5469 0.5465 0.5464 0.5465 0.5446 0.5428 0.5429 0.5429 0.5401 0.5395 0.5390 0.5378 0.5315 0.5312 0.5299 0.5286 0.5283 0.5279 0.5256 0.5246 0.5236 0.5227 0.5210 0.5204 0.5191 0.5186 0.5186 0.5183 0.5141 0.5140 0.5140 0.5140 0.5137 0.5122 0.5121 0.5114 0.5114 0.5113 0.5106 0.5105 0.5095 0.5081 0.5075 0.5046 0.5043 0.5043 0.5035 0.5023 0.5011 0.5008 0.4872 0.4700 0.4699 0.4533 0.4463 0.4212 0.4084 0.3806 0.3621 0.3420 0.3284 0.3018 0.2850 0.2579 0.2489 0.2468 0.2236 0.2159 0.2120 0.1896 0.1675 0.1370 0.1252 0.1176 0.0873 0.0807 0.0644 0.0545 0.0477 0.0371 0.0145 0.0009" RANK_AT_ES="8177.0000" RANK_SCORE_AT_ES="5.2688"/>
  <DTG RANKED_LIST="fpkm.rnk" TEMPLATE="sample.cls" GENESET="gene_sets.gmt#RESPIRATORY_SYSTEM_PROCESS(GO:0003016)" ES="0.7292" NES="1.2342" NP="0.0000" FDR="0.4048" FWER="0.8280" RND_ES="0.5935 0.5313 0.5313 0.5661 0.5661 0.7292 0.5661 0.7292 0.5724 0.7292 0.5935 0.7292 0.7292 0.7292 0.5661 0.5724 0.5313 0.5313 0.5313 0.5407 0.5407 0.5313 0.7292 0.5313 0.5407 0.7292 0.7292 0.5407 0.5661 0.7292 0.5724 0.5661 0.5935 0.7292 0.5935 0.5407 0.7292 0.5661 0.5407 0.5407 0.5724 0.5724 0.5407 0.7292 0.5724 0.7292 0.5407 0.5313 0.7292 0.5724 0.7292 0.5935 0.5661 0.5407 0.5313 0.7292 0.7292 0.5407 0.5313 0.5661 0.5661 0.7292 0.5407 0.5935 0.5407 0.5661 0.5935 0.5313 0.5724 0.5935 0.5407 0.5661 0.5724 0.7292 0.7292 0.5313 0.5935 0.5935 0.5661 0.5661 0.5724 0.7292 0.5313 0.5313 0.5407 0.5935 0.5407 0.5407 0.5407 0.5724 0.5935 0.5661 0.5935 0.5661 0.5724 0.7292 0.5407 0.5313 0.5935 0.5724 0.5724 0.7292 0.5313 0.5935 0.5661 0.5935 0.5724 0.7292 0.5313 0.5935 0.7292 0.5935 0.7292 0.7292 0.5935 0.5661 0.5661 0.5313 0.5724 0.5407 0.5661 0.7292 0.7292 0.7292 0.7292 0.5724 0.5407 0.7292 0.5407 0.5661 0.7292 0.5935 0.5407 0.5407 0.5407 0.5407 0.5661 0.5935 0.5935 0.7292 0.5724 0.7292 0.7292 0.5935 0.5407 0.7292 0.5935 0.7292 0.5724 0.5724 0.5407 0.5724 0.5724 0.5661 0.7292 0.5935 0.5724 0.5661 0.5661 0.5407 0.7292 0.5724 0.5661 0.5313 0.5661 0.5661 0.5935 0.5935 0.5935 0.5407 0.5724 0.7292 0.5724 0.7292 0.5661 0.7292 0.5407 0.7292 0.5407 0.7292 0.5407 0.5407 0.5661 0.7292 0.5313 0.5407 0.5313 0.7292 0.7292 0.5724 0.5661 0.5407 0.5935 0.5935 0.5724 0.5407 0.5407 0.5661 0.5407 0.5935 0.5313 0.5313 0.5407 0.5935 0.5313 0.5407 0.5313 0.5407 0.5661 0.5407 0.5313 0.7292 0.5407 0.5313 0.5313 0.5724 0.5724 0.5724 0.7292 0.5407 0.5935 0.5661 0.5935 0.5935 0.5661 0.5724 0.5724 0.5724 0.5935 0.5313 0.5661 0.5407 0.5313 0.5313 0.7292 0.5407 0.7292 0.5661 0.5935 0.5661 0.5661 0.5661 0.5935 0.7292 0.5724 0.7292 0.5313 0.5313 0.5724 0.5935 0.5724 0.7292 0.5724 0.5724 0.5313 0.7292 0.5724 0.7292 0.7292 0.5935 0.5313 0.5661 0.5407 0.5407 0.5724 0.5724 0.5407 0.5724 0.5407 0.5407 0.5724 0.5935 0.7292 0.5935 0.5724 0.5724 0.7292 0.5724 0.5661 0.5935 0.7292 0.5407 0.5407 0.7292 0.5661 0.5661 0.5313 0.5935 0.5407 0.7292 0.5313 0.5313 0.7292 0.5935 0.7292 0.5313 0.5313 0.5313 0.7292 0.7292 0.5661 0.7292 0.5407 0.5313 0.5661 0.7292 0.7292 0.5661 0.5407 0.5313 0.5935 0.5407 0.7292 0.5724 0.7292 0.5661 0.5407 0.5313 0.5935 0.5313 0.5313 0.5935 0.5313 0.5661 0.5724 0.5661 0.5407 0.5313 0.5661 0.5313 0.7292 0.5313 0.5407 0.5407 0.5935 0.5313 0.5935 0.5313 0.5661 0.5407 0.7292 0.5407 0.5407 0.5661 0.5407 0.5313 0.5661 0.5313 0.5661 0.5935 0.5661 0.5407 0.5661 0.5935 0.5935 0.5935 0.5661 0.5313 0.7292 0.5407 0.7292 0.7292 0.7292 0.5313 0.5407 0.5313 0.5724 0.5661 0.7292 0.5313 0.7292 0.5724 0.5313 0.5313 0.7292 0.7292 0.5313 0.5407 0.5724 0.7292 0.5724 0.5661 0.5724 0.5313 0.5313 0.5313 0.5724 0.7292 0.5407 0.5935 0.5935 0.5661 0.5724 0.5724 0.5661 0.7292 0.7292 0.5661 0.5661 0.5661 0.5313 0.5724 0.7292 0.5407 0.5407 0.5313 0.5313 0.5313 0.5313 0.5313 0.5935 0.7292 0.5313 0.5313 0.5724 0.5724 0.5935 0.5313 0.5313 0.7292 0.5407 0.5724 0.7292 0.5313 0.5661 0.5935 0.5724 0.5935 0.5313 0.7292 0.5313 0.5724 0.7292 0.5935 0.5935 0.7292 0.5935 0.5407 0.5313 0.5935 0.5313 0.5661 0.5313 0.5313 0.7292 0.7292 0.5407 0.5313 0.5661 0.5935 0.5724 0.5661 0.7292 0.5313 0.5935 0.5661 0.5724 0.5661 0.5407 0.5407 0.5724 0.5661 0.5407 0.7292 0.5661 0.7292 0.5313 0.5407 0.7292 0.5724 0.5724 0.7292 0.5724 0.5407 0.5724 0.5407 0.7292 0.5313 0.5313 0.7292 0.7292 0.5935 0.5313 0.7292 0.5313 0.5407 0.5661 0.5313 0.7292 0.5407 0.7292 0.7292 0.5313 0.5313 0.5661 0.5724 0.5313 0.5313 0.5935 0.5724 0.5724 0.5661 0.5724 0.5724 0.5935 0.5724 0.5724 0.5407 0.7292 0.7292 0.5313 0.5724 0.5407 0.5313 0.5661 0.7292 0.7292 0.5724 0.7292 0.5661 0.5935 0.5407 0.7292 0.5407 0.7292 0.5724 0.5407 0.5313 0.7292 0.7292 0.7292 0.5313 0.5661 0.5661 0.5661 0.5724 0.5313 0.5661 0.5661 0.5661 0.5661 0.5661 0.5935 0.5935 0.5724 0.5935 0.5935 0.5407 0.5724 0.5935 0.5935 0.5661 0.5935 0.7292 0.5661 0.5313 0.5407 0.5935 0.5935 0.5724 0.5661 0.7292 0.5724 0.5724 0.5407 0.5724 0.5661 0.5313 0.5407 0.5313 0.5661 0.7292 0.5661 0.5313 0.5661 0.5661 0.7292 0.5313 0.7292 0.5313 0.5935 0.5313 0.5407 0.5407 0.5724 0.5935 0.5935 0.7292 0.5661 0.5313 0.5661 0.5407 0.5724 0.5661 0.5724 0.5407 0.5724 0.5935 0.5313 0.5661 0.7292 0.5407 0.5661 0.5661 0.5935 0.5407 0.5724 0.7292 0.5661 0.7292 0.5313 0.5407 0.5661 0.5724 0.5935 0.7292 0.5313 0.5661 0.5724 0.5935 0.5313 0.5661 0.7292 0.5313 0.5313 0.5724 0.5935 0.5935 0.7292 0.5407 0.5724 0.5935 0.5935 0.5935 0.5407 0.5313 0.5661 0.5935 0.5661 0.5661 0.5407 0.5935 0.7292 0.5724 0.7292 0.7292 0.7292 0.5313 0.5407 0.5661 0.5407 0.5724 0.5935 0.5407 0.5407 0.5313 0.5661 0.5724 0.5724 0.5313 0.5935 0.5724 0.7292 0.7292 0.7292 0.5313 0.5407 0.7292 0.5724 0.5661 0.5935 0.5661 0.5661 0.7292 0.5724 0.5407 0.5661 0.5407 0.7292 0.5407 0.5724 0.5661 0.5661 0.5661 0.5407 0.7292 0.5724 0.7292 0.7292 0.7292 0.5724 0.5661 0.5661 0.5724 0.5935 0.5661 0.5313 0.7292 0.5724 0.5661 0.5724 0.5407 0.7292 0.7292 0.7292 0.5935 0.5724 0.5724 0.5724 0.5661 0.5313 0.5724 0.5313 0.5724 0.5661 0.5661 0.5313 0.5661 0.5313 0.5724 0.5724 0.5724 0.5661 0.5313 0.5724 0.5313 0.5935 0.7292 0.7292 0.7292 0.5661 0.5935 0.5724 0.7292 0.5407 0.5724 0.5313 0.5724 0.5407 0.7292 0.5935 0.5407 0.5407 0.5935 0.5313 0.5724 0.5407 0.7292 0.5661 0.5407 0.5661 0.5724 0.5661 0.5935 0.5935 0.5313 0.5407 0.5313 0.7292 0.5407 0.5313 0.5313 0.5313 0.5661 0.5313 0.5407 0.7292 0.5407 0.5935 0.5661 0.5313 0.5661 0.5407 0.5935 0.5407 0.5313 0.5935 0.5313 0.5407 0.5724 0.7292 0.5661 0.5724 0.5407 0.5661 0.5407 0.5661 0.5407 0.5661 0.5724 0.7292 0.7292 0.5661 0.5661 0.5724 0.5313 0.5313 0.5407 0.5313 0.5313 0.7292 0.5935 0.5407 0.5407 0.5661 0.7292 0.5724 0.5935 0.5935 0.5313 0.5313 0.5724 0.5935 0.5407 0.5313 0.5935 0.5661 0.5935 0.5724 0.5935 0.5313 0.5407 0.5661 0.5724 0.5935 0.5724 0.5313 0.5407 0.5407 0.5724 0.5407 0.5935 0.5407 0.5407 0.5935 0.5313 0.5724 0.5724 0.5724 0.5407 0.5313 0.5313 0.7292 0.5407 0.5407 0.5407 0.5661 0.5661 0.5724 0.5313 0.5407 0.5313 0.5661 0.7292 0.5661 0.7292 0.5724 0.5407 0.7292 0.5407 0.5407 0.5661 0.5313 0.5313 0.5935 0.5724 0.5407 0.7292 0.5935 0.5661 0.5661 0.5661 0.5407 0.5407 0.5313 0.5407 0.5724 0.5724 0.7292 0.5724 0.5313 0.5724 0.5935 0.5724 0.5724 0.5407 0.5661 0.5407 0.5661 0.5724 0.7292 0.5313 0.5724 0.5724 0.5935 0.5935 0.7292 0.5407 0.5407 0.5313 0.5661 0.5407 0.5935 0.5935 0.5407 0.5724 0.7292 0.5313 0.7292 0.5661 0.5313 0.5935 0.5935 0.5935 0.7292 0.5661 0.5407 0.5661 0.5661 0.5724 0.5407 0.5935 0.5661 0.5313 0.5935 0.7292 0.5724 0.5407 0.5313 0.5661 0.7292 0.5935 0.5935 0.5935 0.5407 0.7292 0.5935 0.5935 0.5661 0.5661 0.5407 0.5724 0.5724 0.5313 0.5724 0.5724 0.5313 0.5313 0.5724 0.5724 0.5661 0.5724 0.5661 0.5407 0.7292 0.7292 0.5313 0.5724 0.5935 0.5724 0.7292 0.5407 0.5407 0.5407 0.5313 0.5407 0.5935 0.7292 0.5935 0.5313 0.5661 0.5724 0.5724 0.5661 0.5407 0.5313 0.5661 0.7292 0.5935 0.5724 0.5724 0.5313 0.5313 0.7292 0.7292 0.5407 0.5724 0.5724 0.5661 0.5724 0.5935 0.5935 0.7292 0.5407 0.5407 0.5407 0.7292 0.5724 0.5724 0.5935" HIT_INDICES="1566 3230 3270 6236 6294 6458 7102 8328 9802 10431 10787 11201 13429 13668 14657 16451 17063 19377 19537 23074 23398 24101 25592 25838 27193 33260 51468 56211 56575 58275" ES_PROFILE="-0.0264 -0.0545 -0.0551 0.1958 0.4483 0.6162 0.6818 0.6977 0.6960 0.7056 0.7185 0.7292 0.7040 0.7121 0.7062 0.6846 0.6824 0.6494 0.6528 0.5967 0.5949 0.5862 0.5634 0.5615 0.5400 0.4374 0.1294 0.0493 0.0432 0.0145" RANK_AT_ES="11201.0000" RANK_SCORE_AT_ES="2.3802"/>
  <DTG RANKED_LIST="fpkm.rnk" TEMPLATE="sample.cls" GENESET="gene_sets.gmt#REGULATION_OF_DNA_DAMAGE_RESPONSE__SIGNAL_TRANSDUCTION_BY_P53_CLASS_MEDIATOR(GO:0043516)" ES="0.7953" NES="1.2342" NP="0.0000" FDR="0.4048" FWER="0.8280" RND_ES="0.7432 0.5948 0.5948 0.5831 0.5831 0.7953 0.5831 0.7953 0.5613 0.7953 0.7432 0.7953 0.7953 0.7953 0.5831 0.5613 0.5948 0.5948 0.5948 0.5913 0.5913 0.5948 0.7953 0.5948 0.5913 0.7953 0.7953 0.5913 0.5831 0.7953 0.5613 0.5831 0.7432 0.7953 0.7432 0.5913 0.7953 0.5831 0.5913 0.5913 0.5613 0.5613 0.5913 0.7953 0.5613 0.7953 0.5913 0.5948 0.7953 0.5613 0.7953 0.7432 0.5831 0.5913 0.5948 0.7953 0.7953 0.5913 0.5948 0.5831 0.5831 0.7953 0.5913 0.7432 0.5913 0.5831 0.7432 0.5948 0.5613 0.7432 0.5913 0.5831 0.5613 0.7953 0.7953 0.5948 0.7432 0.7432 0.5831 0.5831 0.5613 0.7953 0.5948 0.5948 0.5913 0.7432 0.5913 0.5913 0.5913 0.5613 0.7432 0.5831 0.7432 0.5831 0.5613 0.7953 0.5913 0.5948 0.7432 0.5613 0.5613 0.7953 0.5948 0.7432 0.5831 0.7432 0.5613 0.7953 0.5948 0.7432 0.7953 0.7432 0.7953 0.7953 0.7432 0.5831 0.5831 0.5948 0.5613 0.5913 0.5831 0.7953 0.7953 0.7953 0.7953 0.5613 0.5913 0.7953 0.5913 0.5831 0.7953 0.7432 0.5913 0.5913 0.5913 0.5913 0.5831 0.7432 0.7432 0.7953 0.5613 0.7953 0.7953 0.7432 0.5913 0.7953 0.7432 0.7953 0.5613 0.5613 0.5913 0.5613 0.5613 0.5831 0.7953 0.7432 0.5613 0.5831 0.5831 0.5913 0.7953 0.5613 0.5831 0.5948 0.5831 0.5831 0.7432 0.7432 0.7432 0.5913 0.5613 0.7953 0.5613 0.7953 0.5831 0.7953 0.5913 0.7953 0.5913 0.7953 0.5913 0.5913 0.5831 0.7953 0.5948 0.5913 0.5948 0.7953 0.7953 0.5613 0.5831 0.5913 0.7432 0.7432 0.5613 0.5913 0.5913 0.5831 0.5913 0.7432 0.5948 0.5948 0.5913 0.7432 0.5948 0.5913 0.5948 0.5913 0.5831 0.5913 0.5948 0.7953 0.5913 0.5948 0.5948 0.5613 0.5613 0.5613 0.7953 0.5913 0.7432 0.5831 0.7432 0.7432 0.5831 0.5613 0.5613 0.5613 0.7432 0.5948 0.5831 0.5913 0.5948 0.5948 0.7953 0.5913 0.7953 0.5831 0.7432 0.5831 0.5831 0.5831 0.7432 0.7953 0.5613 0.7953 0.5948 0.5948 0.5613 0.7432 0.5613 0.7953 0.5613 0.5613 0.5948 0.7953 0.5613 0.7953 0.7953 0.7432 0.5948 0.5831 0.5913 0.5913 0.5613 0.5613 0.5913 0.5613 0.5913 0.5913 0.5613 0.7432 0.7953 0.7432 0.5613 0.5613 0.7953 0.5613 0.5831 0.7432 0.7953 0.5913 0.5913 0.7953 0.5831 0.5831 0.5948 0.7432 0.5913 0.7953 0.5948 0.5948 0.7953 0.7432 0.7953 0.5948 0.5948 0.5948 0.7953 0.7953 0.5831 0.7953 0.5913 0.5948 0.5831 0.7953 0.7953 0.5831 0.5913 0.5948 0.7432 0.5913 0.7953 0.5613 0.7953 0.5831 0.5913 0.5948 0.7432 0.5948 0.5948 0.7432 0.5948 0.5831 0.5613 0.5831 0.5913 0.5948 0.5831 0.5948 0.7953 0.5948 0.5913 0.5913 0.7432 0.5948 0.7432 0.5948 0.5831 0.5913 0.7953 0.5913 0.5913 0.5831 0.5913 0.5948 0.5831 0.5948 0.5831 0.7432 0.5831 0.5913 0.5831 0.7432 0.7432 0.7432 0.5831 0.5948 0.7953 0.5913 0.7953 0.7953 0.7953 0.5948 0.5913 0.5948 0.5613 0.5831 0.7953 0.5948 0.7953 0.5613 0.5948 0.5948 0.7953 0.7953 0.5948 0.5913 0.5613 0.7953 0.5613 0.5831 0.5613 0.5948 0.5948 0.5948 0.5613 0.7953 0.5913 0.7432 0.7432 0.5831 0.5613 0.5613 0.5831 0.7953 0.7953 0.5831 0.5831 0.5831 0.5948 0.5613 0.7953 0.5913 0.5913 0.5948 0.5948 0.5948 0.5948 0.5948 0.7432 0.7953 0.5948 0.5948 0.5613 0.5613 0.7432 0.5948 0.5948 0.7953 0.5913 0.5613 0.7953 0.5948 0.5831 0.7432 0.5613 0.7432 0.5948 0.7953 0.5948 0.5613 0.7953 0.7432 0.7432 0.7953 0.7432 0.5913 0.5948 0.7432 0.5948 0.5831 0.5948 0.5948 0.7953 0.7953 0.5913 0.5948 0.5831 0.7432 0.5613 0.5831 0.7953 0.5948 0.7432 0.5831 0.5613 0.5831 0.5913 0.5913 0.5613 0.5831 0.5913 0.7953 0.5831 0.7953 0.5948 0.5913 0.7953 0.5613 0.5613 0.7953 0.5613 0.5913 0.5613 0.5913 0.7953 0.5948 0.5948 0.7953 0.7953 0.7432 0.5948 0.7953 0.5948 0.5913 0.5831 0.5948 0.7953 0.5913 0.7953 0.7953 0.5948 0.5948 0.5831 0.5613 0.5948 0.5948 0.7432 0.5613 0.5613 0.5831 0.5613 0.5613 0.7432 0.5613 0.5613 0.5913 0.7953 0.7953 0.5948 0.5613 0.5913 0.5948 0.5831 0.7953 0.7953 0.5613 0.7953 0.5831 0.7432 0.5913 0.7953 0.5913 0.7953 0.5613 0.5913 0.5948 0.7953 0.7953 0.7953 0.5948 0.5831 0.5831 0.5831 0.5613 0.5948 0.5831 0.5831 0.5831 0.5831 0.5831 0.7432 0.7432 0.5613 0.7432 0.7432 0.5913 0.5613 0.7432 0.7432 0.5831 0.7432 0.7953 0.5831 0.5948 0.5913 0.7432 0.7432 0.5613 0.5831 0.7953 0.5613 0.5613 0.5913 0.5613 0.5831 0.5948 0.5913 0.5948 0.5831 0.7953 0.5831 0.5948 0.5831 0.5831 0.7953 0.5948 0.7953 0.5948 0.7432 0.5948 0.5913 0.5913 0.5613 0.7432 0.7432 0.7953 0.5831 0.5948 0.5831 0.5913 0.5613 0.5831 0.5613 0.5913 0.5613 0.7432 0.5948 0.5831 0.7953 0.5913 0.5831 0.5831 0.7432 0.5913 0.5613 0.7953 0.5831 0.7953 0.5948 0.5913 0.5831 0.5613 0.7432 0.7953 0.5948 0.5831 0.5613 0.7432 0.5948 0.5831 0.7953 0.5948 0.5948 0.5613 0.7432 0.7432 0.7953 0.5913 0.5613 0.7432 0.7432 0.7432 0.5913 0.5948 0.5831 0.7432 0.5831 0.5831 0.5913 0.7432 0.7953 0.5613 0.7953 0.7953 0.7953 0.5948 0.5913 0.5831 0.5913 0.5613 0.7432 0.5913 0.5913 0.5948 0.5831 0.5613 0.5613 0.5948 0.7432 0.5613 0.7953 0.7953 0.7953 0.5948 0.5913 0.7953 0.5613 0.5831 0.7432 0.5831 0.5831 0.7953 0.5613 0.5913 0.5831 0.5913 0.7953 0.5913 0.5613 0.5831 0.5831 0.5831 0.5913 0.7953 0.5613 0.7953 0.7953 0.7953 0.5613 0.5831 0.5831 0.5613 0.7432 0.5831 0.5948 0.7953 0.5613 0.5831 0.5613 0.5913 0.7953 0.7953 0.7953 0.7432 0.5613 0.5613 0.5613 0.5831 0.5948 0.5613 0.5948 0.5613 0.5831 0.5831 0.5948 0.5831 0.5948 0.5613 0.5613 0.5613 0.5831 0.5948 0.5613 0.5948 0.7432 0.7953 0.7953 0.7953 0.5831 0.7432 0.5613 0.7953 0.5913 0.5613 0.5948 0.5613 0.5913 0.7953 0.7432 0.5913 0.5913 0.7432 0.5948 0.5613 0.5913 0.7953 0.5831 0.5913 0.5831 0.5613 0.5831 0.7432 0.7432 0.5948 0.5913 0.5948 0.7953 0.5913 0.5948 0.5948 0.5948 0.5831 0.5948 0.5913 0.7953 0.5913 0.7432 0.5831 0.5948 0.5831 0.5913 0.7432 0.5913 0.5948 0.7432 0.5948 0.5913 0.5613 0.7953 0.5831 0.5613 0.5913 0.5831 0.5913 0.5831 0.5913 0.5831 0.5613 0.7953 0.7953 0.5831 0.5831 0.5613 0.5948 0.5948 0.5913 0.5948 0.5948 0.7953 0.7432 0.5913 0.5913 0.5831 0.7953 0.5613 0.7432 0.7432 0.5948 0.5948 0.5613 0.7432 0.5913 0.5948 0.7432 0.5831 0.7432 0.5613 0.7432 0.5948 0.5913 0.5831 0.5613 0.7432 0.5613 0.5948 0.5913 0.5913 0.5613 0.5913 0.7432 0.5913 0.5913 0.7432 0.5948 0.5613 0.5613 0.5613 0.5913 0.5948 0.5948 0.7953 0.5913 0.5913 0.5913 0.5831 0.5831 0.5613 0.5948 0.5913 0.5948 0.5831 0.7953 0.5831 0.7953 0.5613 0.5913 0.7953 0.5913 0.5913 0.5831 0.5948 0.5948 0.7432 0.5613 0.5913 0.7953 0.7432 0.5831 0.5831 0.5831 0.5913 0.5913 0.5948 0.5913 0.5613 0.5613 0.7953 0.5613 0.5948 0.5613 0.7432 0.5613 0.5613 0.5913 0.5831 0.5913 0.5831 0.5613 0.7953 0.5948 0.5613 0.5613 0.7432 0.7432 0.7953 0.5913 0.5913 0.5948 0.5831 0.5913 0.7432 0.7432 0.5913 0.5613 0.7953 0.5948 0.7953 0.5831 0.5948 0.7432 0.7432 0.7432 0.7953 0.5831 0.5913 0.5831 0.5831 0.5613 0.5913 0.7432 0.5831 0.5948 0.7432 0.7953 0.5613 0.5913 0.5948 0.5831 0.7953 0.7432 0.7432 0.7432 0.5913 0.7953 0.7432 0.7432 0.5831 0.5831 0.5913 0.5613 0.5613 0.5948 0.5613 0.5613 0.5948 0.5948 0.5613 0.5613 0.5831 0.5613 0.5831 0.5913 0.7953 0.7953 0.5948 0.5613 0.7432 0.5613 0.7953 0.5913 0.5913 0.5913 0.5948 0.5913 0.7432 0.7953 0.7432 0.5948 0.5831 0.5613 0.5613 0.5831 0.5913 0.5948 0.5831 0.7953 0.7432 0.5613 0.5613 0.5948 0.5948 0.7953 0.7953 0.5913 0.5613 0.5613 0.5831 0.5613 0.7432 0.7432 0.7953 0.5913 0.5913 0.5913 0.7953 0.5613 0.5613 0.7432" HIT_INDICES="5904 6495 7101 7547 7939 8177 9848 10195 10262 12015 13733 14015 14200 14290 15445 15865 15941 16028 18474 20933 21578 24108 25019 25760 26752 28158 29336 30343 38478 39917" ES_PROFILE="0.7061 0.7505 0.7667 0.7775 0.7858 0.7953 0.7750 0.7766 0.7827 0.7584 0.7335 0.7328 0.7336 0.7360 0.7199 0.7160 0.7179 0.7196 0.6806 0.6408 0.6315 0.5898 0.5754 0.5636 0.5474 0.5239 0.5041 0.4870 0.3494 0.3251" RANK_AT_ES="8177.0000" RANK_SCORE_AT_ES="5.2688"/>
  <DTG RANKED_LIST="fpkm.rnk" TEMPLATE="sample.cls" GENESET="gene_sets.gmt#APOPTOTIC_PROCESS_INVOLVED_IN_MORPHOGENESIS(GO:0060561)" ES="0.7824" NES="1.2345" NP="0.0000" FDR="0.4045" FWER="0.8280" RND_ES="0.7785 0.4927 0.4927 0.6262 0.6262 0.7824 0.6262 0.7824 0.6393 0.7824 0.7785 0.7824 0.7824 0.7824 0.6262 0.6393 0.4927 0.4927 0.4927 0.4958 0.4958 0.4927 0.7824 0.4927 0.4958 0.7824 0.7824 0.4958 0.6262 0.7824 0.6393 0.6262 0.7785 0.7824 0.7785 0.4958 0.7824 0.6262 0.4958 0.4958 0.6393 0.6393 0.4958 0.7824 0.6393 0.7824 0.4958 0.4927 0.7824 0.6393 0.7824 0.7785 0.6262 0.4958 0.4927 0.7824 0.7824 0.4958 0.4927 0.6262 0.6262 0.7824 0.4958 0.7785 0.4958 0.6262 0.7785 0.4927 0.6393 0.7785 0.4958 0.6262 0.6393 0.7824 0.7824 0.4927 0.7785 0.7785 0.6262 0.6262 0.6393 0.7824 0.4927 0.4927 0.4958 0.7785 0.4958 0.4958 0.4958 0.6393 0.7785 0.6262 0.7785 0.6262 0.6393 0.7824 0.4958 0.4927 0.7785 0.6393 0.6393 0.7824 0.4927 0.7785 0.6262 0.7785 0.6393 0.7824 0.4927 0.7785 0.7824 0.7785 0.7824 0.7824 0.7785 0.6262 0.6262 0.4927 0.6393 0.4958 0.6262 0.7824 0.7824 0.7824 0.7824 0.6393 0.4958 0.7824 0.4958 0.6262 0.7824 0.7785 0.4958 0.4958 0.4958 0.4958 0.6262 0.7785 0.7785 0.7824 0.6393 0.7824 0.7824 0.7785 0.4958 0.7824 0.7785 0.7824 0.6393 0.6393 0.4958 0.6393 0.6393 0.6262 0.7824 0.7785 0.6393 0.6262 0.6262 0.4958 0.7824 0.6393 0.6262 0.4927 0.6262 0.6262 0.7785 0.7785 0.7785 0.4958 0.6393 0.7824 0.6393 0.7824 0.6262 0.7824 0.4958 0.7824 0.4958 0.7824 0.4958 0.4958 0.6262 0.7824 0.4927 0.4958 0.4927 0.7824 0.7824 0.6393 0.6262 0.4958 0.7785 0.7785 0.6393 0.4958 0.4958 0.6262 0.4958 0.7785 0.4927 0.4927 0.4958 0.7785 0.4927 0.4958 0.4927 0.4958 0.6262 0.4958 0.4927 0.7824 0.4958 0.4927 0.4927 0.6393 0.6393 0.6393 0.7824 0.4958 0.7785 0.6262 0.7785 0.7785 0.6262 0.6393 0.6393 0.6393 0.7785 0.4927 0.6262 0.4958 0.4927 0.4927 0.7824 0.4958 0.7824 0.6262 0.7785 0.6262 0.6262 0.6262 0.7785 0.7824 0.6393 0.7824 0.4927 0.4927 0.6393 0.7785 0.6393 0.7824 0.6393 0.6393 0.4927 0.7824 0.6393 0.7824 0.7824 0.7785 0.4927 0.6262 0.4958 0.4958 0.6393 0.6393 0.4958 0.6393 0.4958 0.4958 0.6393 0.7785 0.7824 0.7785 0.6393 0.6393 0.7824 0.6393 0.6262 0.7785 0.7824 0.4958 0.4958 0.7824 0.6262 0.6262 0.4927 0.7785 0.4958 0.7824 0.4927 0.4927 0.7824 0.7785 0.7824 0.4927 0.4927 0.4927 0.7824 0.7824 0.6262 0.7824 0.4958 0.4927 0.6262 0.7824 0.7824 0.6262 0.4958 0.4927 0.7785 0.4958 0.7824 0.6393 0.7824 0.6262 0.4958 0.4927 0.7785 0.4927 0.4927 0.7785 0.4927 0.6262 0.6393 0.6262 0.4958 0.4927 0.6262 0.4927 0.7824 0.4927 0.4958 0.4958 0.7785 0.4927 0.7785 0.4927 0.6262 0.4958 0.7824 0.4958 0.4958 0.6262 0.4958 0.4927 0.6262 0.4927 0.6262 0.7785 0.6262 0.4958 0.6262 0.7785 0.7785 0.7785 0.6262 0.4927 0.7824 0.4958 0.7824 0.7824 0.7824 0.4927 0.4958 0.4927 0.6393 0.6262 0.7824 0.4927 0.7824 0.6393 0.4927 0.4927 0.7824 0.7824 0.4927 0.4958 0.6393 0.7824 0.6393 0.6262 0.6393 0.4927 0.4927 0.4927 0.6393 0.7824 0.4958 0.7785 0.7785 0.6262 0.6393 0.6393 0.6262 0.7824 0.7824 0.6262 0.6262 0.6262 0.4927 0.6393 0.7824 0.4958 0.4958 0.4927 0.4927 0.4927 0.4927 0.4927 0.7785 0.7824 0.4927 0.4927 0.6393 0.6393 0.7785 0.4927 0.4927 0.7824 0.4958 0.6393 0.7824 0.4927 0.6262 0.7785 0.6393 0.7785 0.4927 0.7824 0.4927 0.6393 0.7824 0.7785 0.7785 0.7824 0.7785 0.4958 0.4927 0.7785 0.4927 0.6262 0.4927 0.4927 0.7824 0.7824 0.4958 0.4927 0.6262 0.7785 0.6393 0.6262 0.7824 0.4927 0.7785 0.6262 0.6393 0.6262 0.4958 0.4958 0.6393 0.6262 0.4958 0.7824 0.6262 0.7824 0.4927 0.4958 0.7824 0.6393 0.6393 0.7824 0.6393 0.4958 0.6393 0.4958 0.7824 0.4927 0.4927 0.7824 0.7824 0.7785 0.4927 0.7824 0.4927 0.4958 0.6262 0.4927 0.7824 0.4958 0.7824 0.7824 0.4927 0.4927 0.6262 0.6393 0.4927 0.4927 0.7785 0.6393 0.6393 0.6262 0.6393 0.6393 0.7785 0.6393 0.6393 0.4958 0.7824 0.7824 0.4927 0.6393 0.4958 0.4927 0.6262 0.7824 0.7824 0.6393 0.7824 0.6262 0.7785 0.4958 0.7824 0.4958 0.7824 0.6393 0.4958 0.4927 0.7824 0.7824 0.7824 0.4927 0.6262 0.6262 0.6262 0.6393 0.4927 0.6262 0.6262 0.6262 0.6262 0.6262 0.7785 0.7785 0.6393 0.7785 0.7785 0.4958 0.6393 0.7785 0.7785 0.6262 0.7785 0.7824 0.6262 0.4927 0.4958 0.7785 0.7785 0.6393 0.6262 0.7824 0.6393 0.6393 0.4958 0.6393 0.6262 0.4927 0.4958 0.4927 0.6262 0.7824 0.6262 0.4927 0.6262 0.6262 0.7824 0.4927 0.7824 0.4927 0.7785 0.4927 0.4958 0.4958 0.6393 0.7785 0.7785 0.7824 0.6262 0.4927 0.6262 0.4958 0.6393 0.6262 0.6393 0.4958 0.6393 0.7785 0.4927 0.6262 0.7824 0.4958 0.6262 0.6262 0.7785 0.4958 0.6393 0.7824 0.6262 0.7824 0.4927 0.4958 0.6262 0.6393 0.7785 0.7824 0.4927 0.6262 0.6393 0.7785 0.4927 0.6262 0.7824 0.4927 0.4927 0.6393 0.7785 0.7785 0.7824 0.4958 0.6393 0.7785 0.7785 0.7785 0.4958 0.4927 0.6262 0.7785 0.6262 0.6262 0.4958 0.7785 0.7824 0.6393 0.7824 0.7824 0.7824 0.4927 0.4958 0.6262 0.4958 0.6393 0.7785 0.4958 0.4958 0.4927 0.6262 0.6393 0.6393 0.4927 0.7785 0.6393 0.7824 0.7824 0.7824 0.4927 0.4958 0.7824 0.6393 0.6262 0.7785 0.6262 0.6262 0.7824 0.6393 0.4958 0.6262 0.4958 0.7824 0.4958 0.6393 0.6262 0.6262 0.6262 0.4958 0.7824 0.6393 0.7824 0.7824 0.7824 0.6393 0.6262 0.6262 0.6393 0.7785 0.6262 0.4927 0.7824 0.6393 0.6262 0.6393 0.4958 0.7824 0.7824 0.7824 0.7785 0.6393 0.6393 0.6393 0.6262 0.4927 0.6393 0.4927 0.6393 0.6262 0.6262 0.4927 0.6262 0.4927 0.6393 0.6393 0.6393 0.6262 0.4927 0.6393 0.4927 0.7785 0.7824 0.7824 0.7824 0.6262 0.7785 0.6393 0.7824 0.4958 0.6393 0.4927 0.6393 0.4958 0.7824 0.7785 0.4958 0.4958 0.7785 0.4927 0.6393 0.4958 0.7824 0.6262 0.4958 0.6262 0.6393 0.6262 0.7785 0.7785 0.4927 0.4958 0.4927 0.7824 0.4958 0.4927 0.4927 0.4927 0.6262 0.4927 0.4958 0.7824 0.4958 0.7785 0.6262 0.4927 0.6262 0.4958 0.7785 0.4958 0.4927 0.7785 0.4927 0.4958 0.6393 0.7824 0.6262 0.6393 0.4958 0.6262 0.4958 0.6262 0.4958 0.6262 0.6393 0.7824 0.7824 0.6262 0.6262 0.6393 0.4927 0.4927 0.4958 0.4927 0.4927 0.7824 0.7785 0.4958 0.4958 0.6262 0.7824 0.6393 0.7785 0.7785 0.4927 0.4927 0.6393 0.7785 0.4958 0.4927 0.7785 0.6262 0.7785 0.6393 0.7785 0.4927 0.4958 0.6262 0.6393 0.7785 0.6393 0.4927 0.4958 0.4958 0.6393 0.4958 0.7785 0.4958 0.4958 0.7785 0.4927 0.6393 0.6393 0.6393 0.4958 0.4927 0.4927 0.7824 0.4958 0.4958 0.4958 0.6262 0.6262 0.6393 0.4927 0.4958 0.4927 0.6262 0.7824 0.6262 0.7824 0.6393 0.4958 0.7824 0.4958 0.4958 0.6262 0.4927 0.4927 0.7785 0.6393 0.4958 0.7824 0.7785 0.6262 0.6262 0.6262 0.4958 0.4958 0.4927 0.4958 0.6393 0.6393 0.7824 0.6393 0.4927 0.6393 0.7785 0.6393 0.6393 0.4958 0.6262 0.4958 0.6262 0.6393 0.7824 0.4927 0.6393 0.6393 0.7785 0.7785 0.7824 0.4958 0.4958 0.4927 0.6262 0.4958 0.7785 0.7785 0.4958 0.6393 0.7824 0.4927 0.7824 0.6262 0.4927 0.7785 0.7785 0.7785 0.7824 0.6262 0.4958 0.6262 0.6262 0.6393 0.4958 0.7785 0.6262 0.4927 0.7785 0.7824 0.6393 0.4958 0.4927 0.6262 0.7824 0.7785 0.7785 0.7785 0.4958 0.7824 0.7785 0.7785 0.6262 0.6262 0.4958 0.6393 0.6393 0.4927 0.6393 0.6393 0.4927 0.4927 0.6393 0.6393 0.6262 0.6393 0.6262 0.4958 0.7824 0.7824 0.4927 0.6393 0.7785 0.6393 0.7824 0.4958 0.4958 0.4958 0.4927 0.4958 0.7785 0.7824 0.7785 0.4927 0.6262 0.6393 0.6393 0.6262 0.4958 0.4927 0.6262 0.7824 0.7785 0.6393 0.6393 0.4927 0.4927 0.7824 0.7824 0.4958 0.6393 0.6393 0.6262 0.6393 0.7785 0.7785 0.7824 0.4958 0.4958 0.4958 0.7824 0.6393 0.6393 0.7785" HIT_INDICES="1494 2661 6279 6381 6871 7260 10747 15258 17448 21145 22440 24018 24344 24481 26321 26817 27136 27189 27193 27604 28405 28951 30401 33164 42901" ES_PROFILE="-0.0252 -0.0448 0.2789 0.5633 0.6931 0.7824 0.7511 0.6893 0.6636 0.6083 0.5925 0.5705 0.5695 0.5715 0.5432 0.5373 0.5339 0.5351 0.5371 0.5318 0.5192 0.5104 0.4859 0.4392 0.2746" RANK_AT_ES="7260.0000" RANK_SCORE_AT_ES="8.8825"/>
  <DTG RANKED_LIST="fpkm.rnk" TEMPLATE="sample.cls" GENESET="gene_sets.gmt#B_CELL_PROLIFERATION(GO:0042100)" ES="0.7400" NES="1.2345" NP="0.1410" FDR="0.4046" FWER="0.8280" RND_ES="0.7516 0.5041 0.5041 0.5154 0.5154 0.7400 0.5154 0.7400 0.5700 0.7400 0.7516 0.7400 0.7400 0.7400 0.5154 0.5700 0.5041 0.5041 0.5041 0.5272 0.5272 0.5041 0.7400 0.5041 0.5272 0.7400 0.7400 0.5272 0.5154 0.7400 0.5700 0.5154 0.7516 0.7400 0.7516 0.5272 0.7400 0.5154 0.5272 0.5272 0.5700 0.5700 0.5272 0.7400 0.5700 0.7400 0.5272 0.5041 0.7400 0.5700 0.7400 0.7516 0.5154 0.5272 0.5041 0.7400 0.7400 0.5272 0.5041 0.5154 0.5154 0.7400 0.5272 0.7516 0.5272 0.5154 0.7516 0.5041 0.5700 0.7516 0.5272 0.5154 0.5700 0.7400 0.7400 0.5041 0.7516 0.7516 0.5154 0.5154 0.5700 0.7400 0.5041 0.5041 0.5272 0.7516 0.5272 0.5272 0.5272 0.5700 0.7516 0.5154 0.7516 0.5154 0.5700 0.7400 0.5272 0.5041 0.7516 0.5700 0.5700 0.7400 0.5041 0.7516 0.5154 0.7516 0.5700 0.7400 0.5041 0.7516 0.7400 0.7516 0.7400 0.7400 0.7516 0.5154 0.5154 0.5041 0.5700 0.5272 0.5154 0.7400 0.7400 0.7400 0.7400 0.5700 0.5272 0.7400 0.5272 0.5154 0.7400 0.7516 0.5272 0.5272 0.5272 0.5272 0.5154 0.7516 0.7516 0.7400 0.5700 0.7400 0.7400 0.7516 0.5272 0.7400 0.7516 0.7400 0.5700 0.5700 0.5272 0.5700 0.5700 0.5154 0.7400 0.7516 0.5700 0.5154 0.5154 0.5272 0.7400 0.5700 0.5154 0.5041 0.5154 0.5154 0.7516 0.7516 0.7516 0.5272 0.5700 0.7400 0.5700 0.7400 0.5154 0.7400 0.5272 0.7400 0.5272 0.7400 0.5272 0.5272 0.5154 0.7400 0.5041 0.5272 0.5041 0.7400 0.7400 0.5700 0.5154 0.5272 0.7516 0.7516 0.5700 0.5272 0.5272 0.5154 0.5272 0.7516 0.5041 0.5041 0.5272 0.7516 0.5041 0.5272 0.5041 0.5272 0.5154 0.5272 0.5041 0.7400 0.5272 0.5041 0.5041 0.5700 0.5700 0.5700 0.7400 0.5272 0.7516 0.5154 0.7516 0.7516 0.5154 0.5700 0.5700 0.5700 0.7516 0.5041 0.5154 0.5272 0.5041 0.5041 0.7400 0.5272 0.7400 0.5154 0.7516 0.5154 0.5154 0.5154 0.7516 0.7400 0.5700 0.7400 0.5041 0.5041 0.5700 0.7516 0.5700 0.7400 0.5700 0.5700 0.5041 0.7400 0.5700 0.7400 0.7400 0.7516 0.5041 0.5154 0.5272 0.5272 0.5700 0.5700 0.5272 0.5700 0.5272 0.5272 0.5700 0.7516 0.7400 0.7516 0.5700 0.5700 0.7400 0.5700 0.5154 0.7516 0.7400 0.5272 0.5272 0.7400 0.5154 0.5154 0.5041 0.7516 0.5272 0.7400 0.5041 0.5041 0.7400 0.7516 0.7400 0.5041 0.5041 0.5041 0.7400 0.7400 0.5154 0.7400 0.5272 0.5041 0.5154 0.7400 0.7400 0.5154 0.5272 0.5041 0.7516 0.5272 0.7400 0.5700 0.7400 0.5154 0.5272 0.5041 0.7516 0.5041 0.5041 0.7516 0.5041 0.5154 0.5700 0.5154 0.5272 0.5041 0.5154 0.5041 0.7400 0.5041 0.5272 0.5272 0.7516 0.5041 0.7516 0.5041 0.5154 0.5272 0.7400 0.5272 0.5272 0.5154 0.5272 0.5041 0.5154 0.5041 0.5154 0.7516 0.5154 0.5272 0.5154 0.7516 0.7516 0.7516 0.5154 0.5041 0.7400 0.5272 0.7400 0.7400 0.7400 0.5041 0.5272 0.5041 0.5700 0.5154 0.7400 0.5041 0.7400 0.5700 0.5041 0.5041 0.7400 0.7400 0.5041 0.5272 0.5700 0.7400 0.5700 0.5154 0.5700 0.5041 0.5041 0.5041 0.5700 0.7400 0.5272 0.7516 0.7516 0.5154 0.5700 0.5700 0.5154 0.7400 0.7400 0.5154 0.5154 0.5154 0.5041 0.5700 0.7400 0.5272 0.5272 0.5041 0.5041 0.5041 0.5041 0.5041 0.7516 0.7400 0.5041 0.5041 0.5700 0.5700 0.7516 0.5041 0.5041 0.7400 0.5272 0.5700 0.7400 0.5041 0.5154 0.7516 0.5700 0.7516 0.5041 0.7400 0.5041 0.5700 0.7400 0.7516 0.7516 0.7400 0.7516 0.5272 0.5041 0.7516 0.5041 0.5154 0.5041 0.5041 0.7400 0.7400 0.5272 0.5041 0.5154 0.7516 0.5700 0.5154 0.7400 0.5041 0.7516 0.5154 0.5700 0.5154 0.5272 0.5272 0.5700 0.5154 0.5272 0.7400 0.5154 0.7400 0.5041 0.5272 0.7400 0.5700 0.5700 0.7400 0.5700 0.5272 0.5700 0.5272 0.7400 0.5041 0.5041 0.7400 0.7400 0.7516 0.5041 0.7400 0.5041 0.5272 0.5154 0.5041 0.7400 0.5272 0.7400 0.7400 0.5041 0.5041 0.5154 0.5700 0.5041 0.5041 0.7516 0.5700 0.5700 0.5154 0.5700 0.5700 0.7516 0.5700 0.5700 0.5272 0.7400 0.7400 0.5041 0.5700 0.5272 0.5041 0.5154 0.7400 0.7400 0.5700 0.7400 0.5154 0.7516 0.5272 0.7400 0.5272 0.7400 0.5700 0.5272 0.5041 0.7400 0.7400 0.7400 0.5041 0.5154 0.5154 0.5154 0.5700 0.5041 0.5154 0.5154 0.5154 0.5154 0.5154 0.7516 0.7516 0.5700 0.7516 0.7516 0.5272 0.5700 0.7516 0.7516 0.5154 0.7516 0.7400 0.5154 0.5041 0.5272 0.7516 0.7516 0.5700 0.5154 0.7400 0.5700 0.5700 0.5272 0.5700 0.5154 0.5041 0.5272 0.5041 0.5154 0.7400 0.5154 0.5041 0.5154 0.5154 0.7400 0.5041 0.7400 0.5041 0.7516 0.5041 0.5272 0.5272 0.5700 0.7516 0.7516 0.7400 0.5154 0.5041 0.5154 0.5272 0.5700 0.5154 0.5700 0.5272 0.5700 0.7516 0.5041 0.5154 0.7400 0.5272 0.5154 0.5154 0.7516 0.5272 0.5700 0.7400 0.5154 0.7400 0.5041 0.5272 0.5154 0.5700 0.7516 0.7400 0.5041 0.5154 0.5700 0.7516 0.5041 0.5154 0.7400 0.5041 0.5041 0.5700 0.7516 0.7516 0.7400 0.5272 0.5700 0.7516 0.7516 0.7516 0.5272 0.5041 0.5154 0.7516 0.5154 0.5154 0.5272 0.7516 0.7400 0.5700 0.7400 0.7400 0.7400 0.5041 0.5272 0.5154 0.5272 0.5700 0.7516 0.5272 0.5272 0.5041 0.5154 0.5700 0.5700 0.5041 0.7516 0.5700 0.7400 0.7400 0.7400 0.5041 0.5272 0.7400 0.5700 0.5154 0.7516 0.5154 0.5154 0.7400 0.5700 0.5272 0.5154 0.5272 0.7400 0.5272 0.5700 0.5154 0.5154 0.5154 0.5272 0.7400 0.5700 0.7400 0.7400 0.7400 0.5700 0.5154 0.5154 0.5700 0.7516 0.5154 0.5041 0.7400 0.5700 0.5154 0.5700 0.5272 0.7400 0.7400 0.7400 0.7516 0.5700 0.5700 0.5700 0.5154 0.5041 0.5700 0.5041 0.5700 0.5154 0.5154 0.5041 0.5154 0.5041 0.5700 0.5700 0.5700 0.5154 0.5041 0.5700 0.5041 0.7516 0.7400 0.7400 0.7400 0.5154 0.7516 0.5700 0.7400 0.5272 0.5700 0.5041 0.5700 0.5272 0.7400 0.7516 0.5272 0.5272 0.7516 0.5041 0.5700 0.5272 0.7400 0.5154 0.5272 0.5154 0.5700 0.5154 0.7516 0.7516 0.5041 0.5272 0.5041 0.7400 0.5272 0.5041 0.5041 0.5041 0.5154 0.5041 0.5272 0.7400 0.5272 0.7516 0.5154 0.5041 0.5154 0.5272 0.7516 0.5272 0.5041 0.7516 0.5041 0.5272 0.5700 0.7400 0.5154 0.5700 0.5272 0.5154 0.5272 0.5154 0.5272 0.5154 0.5700 0.7400 0.7400 0.5154 0.5154 0.5700 0.5041 0.5041 0.5272 0.5041 0.5041 0.7400 0.7516 0.5272 0.5272 0.5154 0.7400 0.5700 0.7516 0.7516 0.5041 0.5041 0.5700 0.7516 0.5272 0.5041 0.7516 0.5154 0.7516 0.5700 0.7516 0.5041 0.5272 0.5154 0.5700 0.7516 0.5700 0.5041 0.5272 0.5272 0.5700 0.5272 0.7516 0.5272 0.5272 0.7516 0.5041 0.5700 0.5700 0.5700 0.5272 0.5041 0.5041 0.7400 0.5272 0.5272 0.5272 0.5154 0.5154 0.5700 0.5041 0.5272 0.5041 0.5154 0.7400 0.5154 0.7400 0.5700 0.5272 0.7400 0.5272 0.5272 0.5154 0.5041 0.5041 0.7516 0.5700 0.5272 0.7400 0.7516 0.5154 0.5154 0.5154 0.5272 0.5272 0.5041 0.5272 0.5700 0.5700 0.7400 0.5700 0.5041 0.5700 0.7516 0.5700 0.5700 0.5272 0.5154 0.5272 0.5154 0.5700 0.7400 0.5041 0.5700 0.5700 0.7516 0.7516 0.7400 0.5272 0.5272 0.5041 0.5154 0.5272 0.7516 0.7516 0.5272 0.5700 0.7400 0.5041 0.7400 0.5154 0.5041 0.7516 0.7516 0.7516 0.7400 0.5154 0.5272 0.5154 0.5154 0.5700 0.5272 0.7516 0.5154 0.5041 0.7516 0.7400 0.5700 0.5272 0.5041 0.5154 0.7400 0.7516 0.7516 0.7516 0.5272 0.7400 0.7516 0.7516 0.5154 0.5154 0.5272 0.5700 0.5700 0.5041 0.5700 0.5700 0.5041 0.5041 0.5700 0.5700 0.5154 0.5700 0.5154 0.5272 0.7400 0.7400 0.5041 0.5700 0.7516 0.5700 0.7400 0.5272 0.5272 0.5272 0.5041 0.5272 0.7516 0.7400 0.7516 0.5041 0.5154 0.5700 0.5700 0.5154 0.5272 0.5041 0.5154 0.7400 0.7516 0.5700 0.5700 0.5041 0.5041 0.7400 0.7400 0.5272 0.5700 0.5700 0.5154 0.5700 0.7516 0.7516 0.7400 0.5272 0.5272 0.5272 0.7400 0.5700 0.5700 0.7516" HIT_INDICES="33 116 553 1109 1139 1377 1925 1979 4037 4715 5042 5384 5761 6154 6381 6654 7134 7258 7451 7456 7489 7547 8402 8627 8673 8938 9113 9368 9788 10136 10367 10643 10693 13707 15082 15981 17501 18170 18441 18497 20742 21918 22463 22555 22782 22967 23624 24018 24738 24773 25019 25104 25259 25426 25980 26387 27370 27503 28266 28749 28900 29025 29225 30284 31413 32840 32947 33002 35662 37960 38482 39469 39917 40303 40355 41226 43124 46606 47027 47830 48582 49000 49060 50572 50678 52035 54647 54878 55594 56671 56701 58784" ES_PROFILE="-0.0005 -0.0018 -0.0092 -0.0185 -0.0190 -0.0229 -0.0322 -0.0330 -0.0678 -0.0792 -0.0847 -0.0904 -0.0967 0.1669 0.2948 0.3709 0.4127 0.4548 0.4899 0.5281 0.5649 0.5995 0.6089 0.6272 0.6480 0.6634 0.6794 0.6926 0.7011 0.7097 0.7195 0.7279 0.7400 0.6970 0.6806 0.6715 0.6509 0.6443 0.6444 0.6480 0.6135 0.5966 0.5902 0.5914 0.5903 0.5898 0.5810 0.5765 0.5662 0.5676 0.5652 0.5656 0.5647 0.5635 0.5556 0.5500 0.5342 0.5328 0.5203 0.5124 0.5101 0.5082 0.5049 0.4870 0.4679 0.4437 0.4419 0.4410 0.3960 0.3572 0.3484 0.3317 0.3242 0.3177 0.3169 0.3023 0.2702 0.2113 0.2042 0.1907 0.1780 0.1710 0.1700 0.1445 0.1428 0.1199 0.0757 0.0718 0.0598 0.0416 0.0412 0.0059" RANK_AT_ES="10693.0000" RANK_SCORE_AT_ES="2.5942"/>
  <DTG RANKED_LIST="fpkm.rnk" TEMPLATE="sample.cls" GENESET="gene_sets.gmt#FATTY_ACID_BIOSYNTHETIC_PROCESS(GO:0006633)" ES="0.7600" NES="1.2345" NP="0.1410" FDR="0.4046" FWER="0.8280" RND_ES="0.8705 0.5086 0.5086 0.5382 0.5382 0.7600 0.5382 0.7600 0.5398 0.7600 0.8705 0.7600 0.7600 0.7600 0.5382 0.5398 0.5086 0.5086 0.5086 0.5059 0.5059 0.5086 0.7600 0.5086 0.5059 0.7600 0.7600 0.5059 0.5382 0.7600 0.5398 0.5382 0.8705 0.7600 0.8705 0.5059 0.7600 0.5382 0.5059 0.5059 0.5398 0.5398 0.5059 0.7600 0.5398 0.7600 0.5059 0.5086 0.7600 0.5398 0.7600 0.8705 0.5382 0.5059 0.5086 0.7600 0.7600 0.5059 0.5086 0.5382 0.5382 0.7600 0.5059 0.8705 0.5059 0.5382 0.8705 0.5086 0.5398 0.8705 0.5059 0.5382 0.5398 0.7600 0.7600 0.5086 0.8705 0.8705 0.5382 0.5382 0.5398 0.7600 0.5086 0.5086 0.5059 0.8705 0.5059 0.5059 0.5059 0.5398 0.8705 0.5382 0.8705 0.5382 0.5398 0.7600 0.5059 0.5086 0.8705 0.5398 0.5398 0.7600 0.5086 0.8705 0.5382 0.8705 0.5398 0.7600 0.5086 0.8705 0.7600 0.8705 0.7600 0.7600 0.8705 0.5382 0.5382 0.5086 0.5398 0.5059 0.5382 0.7600 0.7600 0.7600 0.7600 0.5398 0.5059 0.7600 0.5059 0.5382 0.7600 0.8705 0.5059 0.5059 0.5059 0.5059 0.5382 0.8705 0.8705 0.7600 0.5398 0.7600 0.7600 0.8705 0.5059 0.7600 0.8705 0.7600 0.5398 0.5398 0.5059 0.5398 0.5398 0.5382 0.7600 0.8705 0.5398 0.5382 0.5382 0.5059 0.7600 0.5398 0.5382 0.5086 0.5382 0.5382 0.8705 0.8705 0.8705 0.5059 0.5398 0.7600 0.5398 0.7600 0.5382 0.7600 0.5059 0.7600 0.5059 0.7600 0.5059 0.5059 0.5382 0.7600 0.5086 0.5059 0.5086 0.7600 0.7600 0.5398 0.5382 0.5059 0.8705 0.8705 0.5398 0.5059 0.5059 0.5382 0.5059 0.8705 0.5086 0.5086 0.5059 0.8705 0.5086 0.5059 0.5086 0.5059 0.5382 0.5059 0.5086 0.7600 0.5059 0.5086 0.5086 0.5398 0.5398 0.5398 0.7600 0.5059 0.8705 0.5382 0.8705 0.8705 0.5382 0.5398 0.5398 0.5398 0.8705 0.5086 0.5382 0.5059 0.5086 0.5086 0.7600 0.5059 0.7600 0.5382 0.8705 0.5382 0.5382 0.5382 0.8705 0.7600 0.5398 0.7600 0.5086 0.5086 0.5398 0.8705 0.5398 0.7600 0.5398 0.5398 0.5086 0.7600 0.5398 0.7600 0.7600 0.8705 0.5086 0.5382 0.5059 0.5059 0.5398 0.5398 0.5059 0.5398 0.5059 0.5059 0.5398 0.8705 0.7600 0.8705 0.5398 0.5398 0.7600 0.5398 0.5382 0.8705 0.7600 0.5059 0.5059 0.7600 0.5382 0.5382 0.5086 0.8705 0.5059 0.7600 0.5086 0.5086 0.7600 0.8705 0.7600 0.5086 0.5086 0.5086 0.7600 0.7600 0.5382 0.7600 0.5059 0.5086 0.5382 0.7600 0.7600 0.5382 0.5059 0.5086 0.8705 0.5059 0.7600 0.5398 0.7600 0.5382 0.5059 0.5086 0.8705 0.5086 0.5086 0.8705 0.5086 0.5382 0.5398 0.5382 0.5059 0.5086 0.5382 0.5086 0.7600 0.5086 0.5059 0.5059 0.8705 0.5086 0.8705 0.5086 0.5382 0.5059 0.7600 0.5059 0.5059 0.5382 0.5059 0.5086 0.5382 0.5086 0.5382 0.8705 0.5382 0.5059 0.5382 0.8705 0.8705 0.8705 0.5382 0.5086 0.7600 0.5059 0.7600 0.7600 0.7600 0.5086 0.5059 0.5086 0.5398 0.5382 0.7600 0.5086 0.7600 0.5398 0.5086 0.5086 0.7600 0.7600 0.5086 0.5059 0.5398 0.7600 0.5398 0.5382 0.5398 0.5086 0.5086 0.5086 0.5398 0.7600 0.5059 0.8705 0.8705 0.5382 0.5398 0.5398 0.5382 0.7600 0.7600 0.5382 0.5382 0.5382 0.5086 0.5398 0.7600 0.5059 0.5059 0.5086 0.5086 0.5086 0.5086 0.5086 0.8705 0.7600 0.5086 0.5086 0.5398 0.5398 0.8705 0.5086 0.5086 0.7600 0.5059 0.5398 0.7600 0.5086 0.5382 0.8705 0.5398 0.8705 0.5086 0.7600 0.5086 0.5398 0.7600 0.8705 0.8705 0.7600 0.8705 0.5059 0.5086 0.8705 0.5086 0.5382 0.5086 0.5086 0.7600 0.7600 0.5059 0.5086 0.5382 0.8705 0.5398 0.5382 0.7600 0.5086 0.8705 0.5382 0.5398 0.5382 0.5059 0.5059 0.5398 0.5382 0.5059 0.7600 0.5382 0.7600 0.5086 0.5059 0.7600 0.5398 0.5398 0.7600 0.5398 0.5059 0.5398 0.5059 0.7600 0.5086 0.5086 0.7600 0.7600 0.8705 0.5086 0.7600 0.5086 0.5059 0.5382 0.5086 0.7600 0.5059 0.7600 0.7600 0.5086 0.5086 0.5382 0.5398 0.5086 0.5086 0.8705 0.5398 0.5398 0.5382 0.5398 0.5398 0.8705 0.5398 0.5398 0.5059 0.7600 0.7600 0.5086 0.5398 0.5059 0.5086 0.5382 0.7600 0.7600 0.5398 0.7600 0.5382 0.8705 0.5059 0.7600 0.5059 0.7600 0.5398 0.5059 0.5086 0.7600 0.7600 0.7600 0.5086 0.5382 0.5382 0.5382 0.5398 0.5086 0.5382 0.5382 0.5382 0.5382 0.5382 0.8705 0.8705 0.5398 0.8705 0.8705 0.5059 0.5398 0.8705 0.8705 0.5382 0.8705 0.7600 0.5382 0.5086 0.5059 0.8705 0.8705 0.5398 0.5382 0.7600 0.5398 0.5398 0.5059 0.5398 0.5382 0.5086 0.5059 0.5086 0.5382 0.7600 0.5382 0.5086 0.5382 0.5382 0.7600 0.5086 0.7600 0.5086 0.8705 0.5086 0.5059 0.5059 0.5398 0.8705 0.8705 0.7600 0.5382 0.5086 0.5382 0.5059 0.5398 0.5382 0.5398 0.5059 0.5398 0.8705 0.5086 0.5382 0.7600 0.5059 0.5382 0.5382 0.8705 0.5059 0.5398 0.7600 0.5382 0.7600 0.5086 0.5059 0.5382 0.5398 0.8705 0.7600 0.5086 0.5382 0.5398 0.8705 0.5086 0.5382 0.7600 0.5086 0.5086 0.5398 0.8705 0.8705 0.7600 0.5059 0.5398 0.8705 0.8705 0.8705 0.5059 0.5086 0.5382 0.8705 0.5382 0.5382 0.5059 0.8705 0.7600 0.5398 0.7600 0.7600 0.7600 0.5086 0.5059 0.5382 0.5059 0.5398 0.8705 0.5059 0.5059 0.5086 0.5382 0.5398 0.5398 0.5086 0.8705 0.5398 0.7600 0.7600 0.7600 0.5086 0.5059 0.7600 0.5398 0.5382 0.8705 0.5382 0.5382 0.7600 0.5398 0.5059 0.5382 0.5059 0.7600 0.5059 0.5398 0.5382 0.5382 0.5382 0.5059 0.7600 0.5398 0.7600 0.7600 0.7600 0.5398 0.5382 0.5382 0.5398 0.8705 0.5382 0.5086 0.7600 0.5398 0.5382 0.5398 0.5059 0.7600 0.7600 0.7600 0.8705 0.5398 0.5398 0.5398 0.5382 0.5086 0.5398 0.5086 0.5398 0.5382 0.5382 0.5086 0.5382 0.5086 0.5398 0.5398 0.5398 0.5382 0.5086 0.5398 0.5086 0.8705 0.7600 0.7600 0.7600 0.5382 0.8705 0.5398 0.7600 0.5059 0.5398 0.5086 0.5398 0.5059 0.7600 0.8705 0.5059 0.5059 0.8705 0.5086 0.5398 0.5059 0.7600 0.5382 0.5059 0.5382 0.5398 0.5382 0.8705 0.8705 0.5086 0.5059 0.5086 0.7600 0.5059 0.5086 0.5086 0.5086 0.5382 0.5086 0.5059 0.7600 0.5059 0.8705 0.5382 0.5086 0.5382 0.5059 0.8705 0.5059 0.5086 0.8705 0.5086 0.5059 0.5398 0.7600 0.5382 0.5398 0.5059 0.5382 0.5059 0.5382 0.5059 0.5382 0.5398 0.7600 0.7600 0.5382 0.5382 0.5398 0.5086 0.5086 0.5059 0.5086 0.5086 0.7600 0.8705 0.5059 0.5059 0.5382 0.7600 0.5398 0.8705 0.8705 0.5086 0.5086 0.5398 0.8705 0.5059 0.5086 0.8705 0.5382 0.8705 0.5398 0.8705 0.5086 0.5059 0.5382 0.5398 0.8705 0.5398 0.5086 0.5059 0.5059 0.5398 0.5059 0.8705 0.5059 0.5059 0.8705 0.5086 0.5398 0.5398 0.5398 0.5059 0.5086 0.5086 0.7600 0.5059 0.5059 0.5059 0.5382 0.5382 0.5398 0.5086 0.5059 0.5086 0.5382 0.7600 0.5382 0.7600 0.5398 0.5059 0.7600 0.5059 0.5059 0.5382 0.5086 0.5086 0.8705 0.5398 0.5059 0.7600 0.8705 0.5382 0.5382 0.5382 0.5059 0.5059 0.5086 0.5059 0.5398 0.5398 0.7600 0.5398 0.5086 0.5398 0.8705 0.5398 0.5398 0.5059 0.5382 0.5059 0.5382 0.5398 0.7600 0.5086 0.5398 0.5398 0.8705 0.8705 0.7600 0.5059 0.5059 0.5086 0.5382 0.5059 0.8705 0.8705 0.5059 0.5398 0.7600 0.5086 0.7600 0.5382 0.5086 0.8705 0.8705 0.8705 0.7600 0.5382 0.5059 0.5382 0.5382 0.5398 0.5059 0.8705 0.5382 0.5086 0.8705 0.7600 0.5398 0.5059 0.5086 0.5382 0.7600 0.8705 0.8705 0.8705 0.5059 0.7600 0.8705 0.8705 0.5382 0.5382 0.5059 0.5398 0.5398 0.5086 0.5398 0.5398 0.5086 0.5086 0.5398 0.5398 0.5382 0.5398 0.5382 0.5059 0.7600 0.7600 0.5086 0.5398 0.8705 0.5398 0.7600 0.5059 0.5059 0.5059 0.5086 0.5059 0.8705 0.7600 0.8705 0.5086 0.5382 0.5398 0.5398 0.5382 0.5059 0.5086 0.5382 0.7600 0.8705 0.5398 0.5398 0.5086 0.5086 0.7600 0.7600 0.5059 0.5398 0.5398 0.5382 0.5398 0.8705 0.8705 0.7600 0.5059 0.5059 0.5059 0.7600 0.5398 0.5398 0.8705" HIT_INDICES="1034 1669 2039 2510 2973 3832 5270 5779 5861 6048 6197 6424 6686 7170 7226 7358 7682 7818 8013 8043 8607 8876 9326 9586 9853 9900 10262 10329 10458 10492 11703 11763 11841 12286 12718 12925 13039 13186 13872 14034 14819 14829 14872 15524 15566 15567 15577 16120 16242 16536 16584 16681 16701 17139 17234 17672 18230 18282 18405 18979 19129 19134 19734 19865 19985 20044 20077 20202 20597 20756 20915 20971 20990 21085 21141 21292 21654 22840 22988 23390 23463 23593 23708 24073 24223 24464 24634 24797 24912 25019 25028 25376 25455 26053 26143 26665 26773 26879 27093 27223 27395 27621 27681 27706 28267 28464 28765 28819 28954 29266 29404 29410 29441 29576 29582 29704 30024 30279 31375 31690 32524 32832 35430 39078 39917 40152 42484 45792 47098 48727 50461 53064 54817" ES_PROFILE="-0.0175 -0.0282 -0.0345 -0.0424 -0.0503 -0.0648 -0.0891 -0.0977 0.5528 0.6460 0.6930 0.7155 0.7278 0.7300 0.7390 0.7457 0.7474 0.7518 0.7545 0.7600 0.7553 0.7551 0.7513 0.7505 0.7493 0.7518 0.7488 0.7507 0.7514 0.7537 0.7356 0.7369 0.7379 0.7325 0.7272 0.7257 0.7257 0.7251 0.7152 0.7141 0.7024 0.7037 0.7046 0.6949 0.6956 0.6970 0.6982 0.6904 0.6896 0.6859 0.6863 0.6859 0.6868 0.6806 0.6801 0.6738 0.6654 0.6656 0.6645 0.6557 0.6541 0.6549 0.6456 0.6443 0.6431 0.6430 0.6432 0.6419 0.6361 0.6341 0.6322 0.6320 0.6325 0.6316 0.6314 0.6296 0.6241 0.6046 0.6027 0.5964 0.5957 0.5940 0.5926 0.5869 0.5848 0.5812 0.5787 0.5764 0.5749 0.5735 0.5737 0.5682 0.5672 0.5574 0.5562 0.5476 0.5461 0.5445 0.5411 0.5391 0.5364 0.5328 0.5319 0.5317 0.5223 0.5190 0.5140 0.5132 0.5109 0.5057 0.5034 0.5033 0.5028 0.5005 0.5004 0.4984 0.4930 0.4887 0.4701 0.4648 0.4507 0.4455 0.4015 0.3397 0.3255 0.3215 0.2820 0.2260 0.2039 0.1763 0.1470 0.1029 0.0732" RANK_AT_ES="8043.0000" RANK_SCORE_AT_ES="5.5455"/>
  <DTG RANKED_LIST="fpkm.rnk" TEMPLATE="sample.cls" GENESET="gene_sets.gmt#PEPTIDYL_LYSINE_ACETYLATION(GO:0018394)" ES="0.7300" NES="1.2346" NP="0.0000" FDR="0.4047" FWER="0.8280" RND_ES="0.6563 0.5290 0.5290 0.5641 0.5641 0.7300 0.5641 0.7300 0.5503 0.7300 0.6563 0.7300 0.7300 0.7300 0.5641 0.5503 0.5290 0.5290 0.5290 0.5169 0.5169 0.5290 0.7300 0.5290 0.5169 0.7300 0.7300 0.5169 0.5641 0.7300 0.5503 0.5641 0.6563 0.7300 0.6563 0.5169 0.7300 0.5641 0.5169 0.5169 0.5503 0.5503 0.5169 0.7300 0.5503 0.7300 0.5169 0.5290 0.7300 0.5503 0.7300 0.6563 0.5641 0.5169 0.5290 0.7300 0.7300 0.5169 0.5290 0.5641 0.5641 0.7300 0.5169 0.6563 0.5169 0.5641 0.6563 0.5290 0.5503 0.6563 0.5169 0.5641 0.5503 0.7300 0.7300 0.5290 0.6563 0.6563 0.5641 0.5641 0.5503 0.7300 0.5290 0.5290 0.5169 0.6563 0.5169 0.5169 0.5169 0.5503 0.6563 0.5641 0.6563 0.5641 0.5503 0.7300 0.5169 0.5290 0.6563 0.5503 0.5503 0.7300 0.5290 0.6563 0.5641 0.6563 0.5503 0.7300 0.5290 0.6563 0.7300 0.6563 0.7300 0.7300 0.6563 0.5641 0.5641 0.5290 0.5503 0.5169 0.5641 0.7300 0.7300 0.7300 0.7300 0.5503 0.5169 0.7300 0.5169 0.5641 0.7300 0.6563 0.5169 0.5169 0.5169 0.5169 0.5641 0.6563 0.6563 0.7300 0.5503 0.7300 0.7300 0.6563 0.5169 0.7300 0.6563 0.7300 0.5503 0.5503 0.5169 0.5503 0.5503 0.5641 0.7300 0.6563 0.5503 0.5641 0.5641 0.5169 0.7300 0.5503 0.5641 0.5290 0.5641 0.5641 0.6563 0.6563 0.6563 0.5169 0.5503 0.7300 0.5503 0.7300 0.5641 0.7300 0.5169 0.7300 0.5169 0.7300 0.5169 0.5169 0.5641 0.7300 0.5290 0.5169 0.5290 0.7300 0.7300 0.5503 0.5641 0.5169 0.6563 0.6563 0.5503 0.5169 0.5169 0.5641 0.5169 0.6563 0.5290 0.5290 0.5169 0.6563 0.5290 0.5169 0.5290 0.5169 0.5641 0.5169 0.5290 0.7300 0.5169 0.5290 0.5290 0.5503 0.5503 0.5503 0.7300 0.5169 0.6563 0.5641 0.6563 0.6563 0.5641 0.5503 0.5503 0.5503 0.6563 0.5290 0.5641 0.5169 0.5290 0.5290 0.7300 0.5169 0.7300 0.5641 0.6563 0.5641 0.5641 0.5641 0.6563 0.7300 0.5503 0.7300 0.5290 0.5290 0.5503 0.6563 0.5503 0.7300 0.5503 0.5503 0.5290 0.7300 0.5503 0.7300 0.7300 0.6563 0.5290 0.5641 0.5169 0.5169 0.5503 0.5503 0.5169 0.5503 0.5169 0.5169 0.5503 0.6563 0.7300 0.6563 0.5503 0.5503 0.7300 0.5503 0.5641 0.6563 0.7300 0.5169 0.5169 0.7300 0.5641 0.5641 0.5290 0.6563 0.5169 0.7300 0.5290 0.5290 0.7300 0.6563 0.7300 0.5290 0.5290 0.5290 0.7300 0.7300 0.5641 0.7300 0.5169 0.5290 0.5641 0.7300 0.7300 0.5641 0.5169 0.5290 0.6563 0.5169 0.7300 0.5503 0.7300 0.5641 0.5169 0.5290 0.6563 0.5290 0.5290 0.6563 0.5290 0.5641 0.5503 0.5641 0.5169 0.5290 0.5641 0.5290 0.7300 0.5290 0.5169 0.5169 0.6563 0.5290 0.6563 0.5290 0.5641 0.5169 0.7300 0.5169 0.5169 0.5641 0.5169 0.5290 0.5641 0.5290 0.5641 0.6563 0.5641 0.5169 0.5641 0.6563 0.6563 0.6563 0.5641 0.5290 0.7300 0.5169 0.7300 0.7300 0.7300 0.5290 0.5169 0.5290 0.5503 0.5641 0.7300 0.5290 0.7300 0.5503 0.5290 0.5290 0.7300 0.7300 0.5290 0.5169 0.5503 0.7300 0.5503 0.5641 0.5503 0.5290 0.5290 0.5290 0.5503 0.7300 0.5169 0.6563 0.6563 0.5641 0.5503 0.5503 0.5641 0.7300 0.7300 0.5641 0.5641 0.5641 0.5290 0.5503 0.7300 0.5169 0.5169 0.5290 0.5290 0.5290 0.5290 0.5290 0.6563 0.7300 0.5290 0.5290 0.5503 0.5503 0.6563 0.5290 0.5290 0.7300 0.5169 0.5503 0.7300 0.5290 0.5641 0.6563 0.5503 0.6563 0.5290 0.7300 0.5290 0.5503 0.7300 0.6563 0.6563 0.7300 0.6563 0.5169 0.5290 0.6563 0.5290 0.5641 0.5290 0.5290 0.7300 0.7300 0.5169 0.5290 0.5641 0.6563 0.5503 0.5641 0.7300 0.5290 0.6563 0.5641 0.5503 0.5641 0.5169 0.5169 0.5503 0.5641 0.5169 0.7300 0.5641 0.7300 0.5290 0.5169 0.7300 0.5503 0.5503 0.7300 0.5503 0.5169 0.5503 0.5169 0.7300 0.5290 0.5290 0.7300 0.7300 0.6563 0.5290 0.7300 0.5290 0.5169 0.5641 0.5290 0.7300 0.5169 0.7300 0.7300 0.5290 0.5290 0.5641 0.5503 0.5290 0.5290 0.6563 0.5503 0.5503 0.5641 0.5503 0.5503 0.6563 0.5503 0.5503 0.5169 0.7300 0.7300 0.5290 0.5503 0.5169 0.5290 0.5641 0.7300 0.7300 0.5503 0.7300 0.5641 0.6563 0.5169 0.7300 0.5169 0.7300 0.5503 0.5169 0.5290 0.7300 0.7300 0.7300 0.5290 0.5641 0.5641 0.5641 0.5503 0.5290 0.5641 0.5641 0.5641 0.5641 0.5641 0.6563 0.6563 0.5503 0.6563 0.6563 0.5169 0.5503 0.6563 0.6563 0.5641 0.6563 0.7300 0.5641 0.5290 0.5169 0.6563 0.6563 0.5503 0.5641 0.7300 0.5503 0.5503 0.5169 0.5503 0.5641 0.5290 0.5169 0.5290 0.5641 0.7300 0.5641 0.5290 0.5641 0.5641 0.7300 0.5290 0.7300 0.5290 0.6563 0.5290 0.5169 0.5169 0.5503 0.6563 0.6563 0.7300 0.5641 0.5290 0.5641 0.5169 0.5503 0.5641 0.5503 0.5169 0.5503 0.6563 0.5290 0.5641 0.7300 0.5169 0.5641 0.5641 0.6563 0.5169 0.5503 0.7300 0.5641 0.7300 0.5290 0.5169 0.5641 0.5503 0.6563 0.7300 0.5290 0.5641 0.5503 0.6563 0.5290 0.5641 0.7300 0.5290 0.5290 0.5503 0.6563 0.6563 0.7300 0.5169 0.5503 0.6563 0.6563 0.6563 0.5169 0.5290 0.5641 0.6563 0.5641 0.5641 0.5169 0.6563 0.7300 0.5503 0.7300 0.7300 0.7300 0.5290 0.5169 0.5641 0.5169 0.5503 0.6563 0.5169 0.5169 0.5290 0.5641 0.5503 0.5503 0.5290 0.6563 0.5503 0.7300 0.7300 0.7300 0.5290 0.5169 0.7300 0.5503 0.5641 0.6563 0.5641 0.5641 0.7300 0.5503 0.5169 0.5641 0.5169 0.7300 0.5169 0.5503 0.5641 0.5641 0.5641 0.5169 0.7300 0.5503 0.7300 0.7300 0.7300 0.5503 0.5641 0.5641 0.5503 0.6563 0.5641 0.5290 0.7300 0.5503 0.5641 0.5503 0.5169 0.7300 0.7300 0.7300 0.6563 0.5503 0.5503 0.5503 0.5641 0.5290 0.5503 0.5290 0.5503 0.5641 0.5641 0.5290 0.5641 0.5290 0.5503 0.5503 0.5503 0.5641 0.5290 0.5503 0.5290 0.6563 0.7300 0.7300 0.7300 0.5641 0.6563 0.5503 0.7300 0.5169 0.5503 0.5290 0.5503 0.5169 0.7300 0.6563 0.5169 0.5169 0.6563 0.5290 0.5503 0.5169 0.7300 0.5641 0.5169 0.5641 0.5503 0.5641 0.6563 0.6563 0.5290 0.5169 0.5290 0.7300 0.5169 0.5290 0.5290 0.5290 0.5641 0.5290 0.5169 0.7300 0.5169 0.6563 0.5641 0.5290 0.5641 0.5169 0.6563 0.5169 0.5290 0.6563 0.5290 0.5169 0.5503 0.7300 0.5641 0.5503 0.5169 0.5641 0.5169 0.5641 0.5169 0.5641 0.5503 0.7300 0.7300 0.5641 0.5641 0.5503 0.5290 0.5290 0.5169 0.5290 0.5290 0.7300 0.6563 0.5169 0.5169 0.5641 0.7300 0.5503 0.6563 0.6563 0.5290 0.5290 0.5503 0.6563 0.5169 0.5290 0.6563 0.5641 0.6563 0.5503 0.6563 0.5290 0.5169 0.5641 0.5503 0.6563 0.5503 0.5290 0.5169 0.5169 0.5503 0.5169 0.6563 0.5169 0.5169 0.6563 0.5290 0.5503 0.5503 0.5503 0.5169 0.5290 0.5290 0.7300 0.5169 0.5169 0.5169 0.5641 0.5641 0.5503 0.5290 0.5169 0.5290 0.5641 0.7300 0.5641 0.7300 0.5503 0.5169 0.7300 0.5169 0.5169 0.5641 0.5290 0.5290 0.6563 0.5503 0.5169 0.7300 0.6563 0.5641 0.5641 0.5641 0.5169 0.5169 0.5290 0.5169 0.5503 0.5503 0.7300 0.5503 0.5290 0.5503 0.6563 0.5503 0.5503 0.5169 0.5641 0.5169 0.5641 0.5503 0.7300 0.5290 0.5503 0.5503 0.6563 0.6563 0.7300 0.5169 0.5169 0.5290 0.5641 0.5169 0.6563 0.6563 0.5169 0.5503 0.7300 0.5290 0.7300 0.5641 0.5290 0.6563 0.6563 0.6563 0.7300 0.5641 0.5169 0.5641 0.5641 0.5503 0.5169 0.6563 0.5641 0.5290 0.6563 0.7300 0.5503 0.5169 0.5290 0.5641 0.7300 0.6563 0.6563 0.6563 0.5169 0.7300 0.6563 0.6563 0.5641 0.5641 0.5169 0.5503 0.5503 0.5290 0.5503 0.5503 0.5290 0.5290 0.5503 0.5503 0.5641 0.5503 0.5641 0.5169 0.7300 0.7300 0.5290 0.5503 0.6563 0.5503 0.7300 0.5169 0.5169 0.5169 0.5290 0.5169 0.6563 0.7300 0.6563 0.5290 0.5641 0.5503 0.5503 0.5641 0.5169 0.5290 0.5641 0.7300 0.6563 0.5503 0.5503 0.5290 0.5290 0.7300 0.7300 0.5169 0.5503 0.5503 0.5641 0.5503 0.6563 0.6563 0.7300 0.5169 0.5169 0.5169 0.7300 0.5503 0.5503 0.6563" HIT_INDICES="528 572 1148 5894 5904 5958 6054 6381 6495 6564 6648 7029 7358 8481 8774 9013 9057 9237 9454 9771 9900 10017 10245 10262 10343 10370 10472 10483 10543 10856 11582 11620 11743 12029 12034 12251 12382 12440 12503 12599 12709 12715 12883 12930 12990 13051 13123 13372 13373 13415 13435 13531 13724 13833 14039 14135 14177 14249 14257 14396 14655 14807 14892 14982 15258 15543 15588 15634 15893 16016 16330 16332 16471 16526 16671 16673 16767 16961 17122 17340 17504 17620 17683 17731 17878 18247 18343 18354 18435 18464 18523 18895 19138 19255 19262 19304 19314 19377 19453 19548 19589 19654 19832 19919 20177 20209 20576 20634 20665 20678 20745 21028 21209 21256 21405 21805 22117 22465 22844 22863 22884 23039 23132 23246 23260 23270 23468 23491 23686 23797 23861 24051 24056 24291 24729 24898 24979 25063 25118 25471 25914 26351 26869 26937 26979 28001 28122 29146 29264 29516 32874 34265 36501 40006 41953 46076 46089 46249 47450 52712" ES_PROFILE="-0.0089 -0.0097 -0.0194 0.2011 0.4607 0.5978 0.6677 0.6841 0.6997 0.7139 0.7261 0.7288 0.7300 0.7148 0.7134 0.7126 0.7150 0.7150 0.7142 0.7115 0.7118 0.7123 0.7108 0.7129 0.7139 0.7157 0.7162 0.7183 0.7195 0.7163 0.7058 0.7071 0.7068 0.7037 0.7053 0.7033 0.7027 0.7033 0.7039 0.7038 0.7035 0.7050 0.7037 0.7044 0.7048 0.7053 0.7055 0.7027 0.7041 0.7048 0.7059 0.7056 0.7037 0.7032 0.7010 0.7007 0.7013 0.7014 0.7025 0.7014 0.6982 0.6969 0.6966 0.6962 0.6927 0.6890 0.6893 0.6896 0.6862 0.6852 0.6808 0.6818 0.6804 0.6805 0.6790 0.6799 0.6793 0.6769 0.6751 0.6723 0.6704 0.6693 0.6691 0.6691 0.6674 0.6620 0.6612 0.6618 0.6612 0.6614 0.6612 0.6556 0.6522 0.6510 0.6516 0.6515 0.6521 0.6517 0.6511 0.6502 0.6502 0.6498 0.6474 0.6466 0.6429 0.6430 0.6374 0.6370 0.6371 0.6375 0.6370 0.6328 0.6303 0.6300 0.6281 0.6218 0.6170 0.6116 0.6056 0.6058 0.6059 0.6037 0.6025 0.6010 0.6012 0.6015 0.5985 0.5986 0.5957 0.5942 0.5935 0.5906 0.5909 0.5873 0.5802 0.5777 0.5766 0.5755 0.5749 0.5692 0.5619 0.5548 0.5462 0.5452 0.5447 0.5275 0.5255 0.5082 0.5062 0.5020 0.4451 0.4215 0.3836 0.3242 0.2912 0.2213 0.2211 0.2184 0.1981 0.1089" RANK_AT_ES="7358.0000" RANK_SCORE_AT_ES="8.2434"/>
  <DTG RANKED_LIST="fpkm.rnk" TEMPLATE="sample.cls" GENESET="gene_sets.gmt#NEGATIVE_REGULATION_OF_ACTIN_FILAMENT_BUNDLE_ASSEMBLY(GO:0032232)" ES="0.8086" NES="1.2347" NP="0.1410" FDR="0.4046" FWER="0.8280" RND_ES="0.9377 0.5417 0.5417 0.5871 0.5871 0.8086 0.5871 0.8086 0.5652 0.8086 0.9377 0.8086 0.8086 0.8086 0.5871 0.5652 0.5417 0.5417 0.5417 0.5228 0.5228 0.5417 0.8086 0.5417 0.5228 0.8086 0.8086 0.5228 0.5871 0.8086 0.5652 0.5871 0.9377 0.8086 0.9377 0.5228 0.8086 0.5871 0.5228 0.5228 0.5652 0.5652 0.5228 0.8086 0.5652 0.8086 0.5228 0.5417 0.8086 0.5652 0.8086 0.9377 0.5871 0.5228 0.5417 0.8086 0.8086 0.5228 0.5417 0.5871 0.5871 0.8086 0.5228 0.9377 0.5228 0.5871 0.9377 0.5417 0.5652 0.9377 0.5228 0.5871 0.5652 0.8086 0.8086 0.5417 0.9377 0.9377 0.5871 0.5871 0.5652 0.8086 0.5417 0.5417 0.5228 0.9377 0.5228 0.5228 0.5228 0.5652 0.9377 0.5871 0.9377 0.5871 0.5652 0.8086 0.5228 0.5417 0.9377 0.5652 0.5652 0.8086 0.5417 0.9377 0.5871 0.9377 0.5652 0.8086 0.5417 0.9377 0.8086 0.9377 0.8086 0.8086 0.9377 0.5871 0.5871 0.5417 0.5652 0.5228 0.5871 0.8086 0.8086 0.8086 0.8086 0.5652 0.5228 0.8086 0.5228 0.5871 0.8086 0.9377 0.5228 0.5228 0.5228 0.5228 0.5871 0.9377 0.9377 0.8086 0.5652 0.8086 0.8086 0.9377 0.5228 0.8086 0.9377 0.8086 0.5652 0.5652 0.5228 0.5652 0.5652 0.5871 0.8086 0.9377 0.5652 0.5871 0.5871 0.5228 0.8086 0.5652 0.5871 0.5417 0.5871 0.5871 0.9377 0.9377 0.9377 0.5228 0.5652 0.8086 0.5652 0.8086 0.5871 0.8086 0.5228 0.8086 0.5228 0.8086 0.5228 0.5228 0.5871 0.8086 0.5417 0.5228 0.5417 0.8086 0.8086 0.5652 0.5871 0.5228 0.9377 0.9377 0.5652 0.5228 0.5228 0.5871 0.5228 0.9377 0.5417 0.5417 0.5228 0.9377 0.5417 0.5228 0.5417 0.5228 0.5871 0.5228 0.5417 0.8086 0.5228 0.5417 0.5417 0.5652 0.5652 0.5652 0.8086 0.5228 0.9377 0.5871 0.9377 0.9377 0.5871 0.5652 0.5652 0.5652 0.9377 0.5417 0.5871 0.5228 0.5417 0.5417 0.8086 0.5228 0.8086 0.5871 0.9377 0.5871 0.5871 0.5871 0.9377 0.8086 0.5652 0.8086 0.5417 0.5417 0.5652 0.9377 0.5652 0.8086 0.5652 0.5652 0.5417 0.8086 0.5652 0.8086 0.8086 0.9377 0.5417 0.5871 0.5228 0.5228 0.5652 0.5652 0.5228 0.5652 0.5228 0.5228 0.5652 0.9377 0.8086 0.9377 0.5652 0.5652 0.8086 0.5652 0.5871 0.9377 0.8086 0.5228 0.5228 0.8086 0.5871 0.5871 0.5417 0.9377 0.5228 0.8086 0.5417 0.5417 0.8086 0.9377 0.8086 0.5417 0.5417 0.5417 0.8086 0.8086 0.5871 0.8086 0.5228 0.5417 0.5871 0.8086 0.8086 0.5871 0.5228 0.5417 0.9377 0.5228 0.8086 0.5652 0.8086 0.5871 0.5228 0.5417 0.9377 0.5417 0.5417 0.9377 0.5417 0.5871 0.5652 0.5871 0.5228 0.5417 0.5871 0.5417 0.8086 0.5417 0.5228 0.5228 0.9377 0.5417 0.9377 0.5417 0.5871 0.5228 0.8086 0.5228 0.5228 0.5871 0.5228 0.5417 0.5871 0.5417 0.5871 0.9377 0.5871 0.5228 0.5871 0.9377 0.9377 0.9377 0.5871 0.5417 0.8086 0.5228 0.8086 0.8086 0.8086 0.5417 0.5228 0.5417 0.5652 0.5871 0.8086 0.5417 0.8086 0.5652 0.5417 0.5417 0.8086 0.8086 0.5417 0.5228 0.5652 0.8086 0.5652 0.5871 0.5652 0.5417 0.5417 0.5417 0.5652 0.8086 0.5228 0.9377 0.9377 0.5871 0.5652 0.5652 0.5871 0.8086 0.8086 0.5871 0.5871 0.5871 0.5417 0.5652 0.8086 0.5228 0.5228 0.5417 0.5417 0.5417 0.5417 0.5417 0.9377 0.8086 0.5417 0.5417 0.5652 0.5652 0.9377 0.5417 0.5417 0.8086 0.5228 0.5652 0.8086 0.5417 0.5871 0.9377 0.5652 0.9377 0.5417 0.8086 0.5417 0.5652 0.8086 0.9377 0.9377 0.8086 0.9377 0.5228 0.5417 0.9377 0.5417 0.5871 0.5417 0.5417 0.8086 0.8086 0.5228 0.5417 0.5871 0.9377 0.5652 0.5871 0.8086 0.5417 0.9377 0.5871 0.5652 0.5871 0.5228 0.5228 0.5652 0.5871 0.5228 0.8086 0.5871 0.8086 0.5417 0.5228 0.8086 0.5652 0.5652 0.8086 0.5652 0.5228 0.5652 0.5228 0.8086 0.5417 0.5417 0.8086 0.8086 0.9377 0.5417 0.8086 0.5417 0.5228 0.5871 0.5417 0.8086 0.5228 0.8086 0.8086 0.5417 0.5417 0.5871 0.5652 0.5417 0.5417 0.9377 0.5652 0.5652 0.5871 0.5652 0.5652 0.9377 0.5652 0.5652 0.5228 0.8086 0.8086 0.5417 0.5652 0.5228 0.5417 0.5871 0.8086 0.8086 0.5652 0.8086 0.5871 0.9377 0.5228 0.8086 0.5228 0.8086 0.5652 0.5228 0.5417 0.8086 0.8086 0.8086 0.5417 0.5871 0.5871 0.5871 0.5652 0.5417 0.5871 0.5871 0.5871 0.5871 0.5871 0.9377 0.9377 0.5652 0.9377 0.9377 0.5228 0.5652 0.9377 0.9377 0.5871 0.9377 0.8086 0.5871 0.5417 0.5228 0.9377 0.9377 0.5652 0.5871 0.8086 0.5652 0.5652 0.5228 0.5652 0.5871 0.5417 0.5228 0.5417 0.5871 0.8086 0.5871 0.5417 0.5871 0.5871 0.8086 0.5417 0.8086 0.5417 0.9377 0.5417 0.5228 0.5228 0.5652 0.9377 0.9377 0.8086 0.5871 0.5417 0.5871 0.5228 0.5652 0.5871 0.5652 0.5228 0.5652 0.9377 0.5417 0.5871 0.8086 0.5228 0.5871 0.5871 0.9377 0.5228 0.5652 0.8086 0.5871 0.8086 0.5417 0.5228 0.5871 0.5652 0.9377 0.8086 0.5417 0.5871 0.5652 0.9377 0.5417 0.5871 0.8086 0.5417 0.5417 0.5652 0.9377 0.9377 0.8086 0.5228 0.5652 0.9377 0.9377 0.9377 0.5228 0.5417 0.5871 0.9377 0.5871 0.5871 0.5228 0.9377 0.8086 0.5652 0.8086 0.8086 0.8086 0.5417 0.5228 0.5871 0.5228 0.5652 0.9377 0.5228 0.5228 0.5417 0.5871 0.5652 0.5652 0.5417 0.9377 0.5652 0.8086 0.8086 0.8086 0.5417 0.5228 0.8086 0.5652 0.5871 0.9377 0.5871 0.5871 0.8086 0.5652 0.5228 0.5871 0.5228 0.8086 0.5228 0.5652 0.5871 0.5871 0.5871 0.5228 0.8086 0.5652 0.8086 0.8086 0.8086 0.5652 0.5871 0.5871 0.5652 0.9377 0.5871 0.5417 0.8086 0.5652 0.5871 0.5652 0.5228 0.8086 0.8086 0.8086 0.9377 0.5652 0.5652 0.5652 0.5871 0.5417 0.5652 0.5417 0.5652 0.5871 0.5871 0.5417 0.5871 0.5417 0.5652 0.5652 0.5652 0.5871 0.5417 0.5652 0.5417 0.9377 0.8086 0.8086 0.8086 0.5871 0.9377 0.5652 0.8086 0.5228 0.5652 0.5417 0.5652 0.5228 0.8086 0.9377 0.5228 0.5228 0.9377 0.5417 0.5652 0.5228 0.8086 0.5871 0.5228 0.5871 0.5652 0.5871 0.9377 0.9377 0.5417 0.5228 0.5417 0.8086 0.5228 0.5417 0.5417 0.5417 0.5871 0.5417 0.5228 0.8086 0.5228 0.9377 0.5871 0.5417 0.5871 0.5228 0.9377 0.5228 0.5417 0.9377 0.5417 0.5228 0.5652 0.8086 0.5871 0.5652 0.5228 0.5871 0.5228 0.5871 0.5228 0.5871 0.5652 0.8086 0.8086 0.5871 0.5871 0.5652 0.5417 0.5417 0.5228 0.5417 0.5417 0.8086 0.9377 0.5228 0.5228 0.5871 0.8086 0.5652 0.9377 0.9377 0.5417 0.5417 0.5652 0.9377 0.5228 0.5417 0.9377 0.5871 0.9377 0.5652 0.9377 0.5417 0.5228 0.5871 0.5652 0.9377 0.5652 0.5417 0.5228 0.5228 0.5652 0.5228 0.9377 0.5228 0.5228 0.9377 0.5417 0.5652 0.5652 0.5652 0.5228 0.5417 0.5417 0.8086 0.5228 0.5228 0.5228 0.5871 0.5871 0.5652 0.5417 0.5228 0.5417 0.5871 0.8086 0.5871 0.8086 0.5652 0.5228 0.8086 0.5228 0.5228 0.5871 0.5417 0.5417 0.9377 0.5652 0.5228 0.8086 0.9377 0.5871 0.5871 0.5871 0.5228 0.5228 0.5417 0.5228 0.5652 0.5652 0.8086 0.5652 0.5417 0.5652 0.9377 0.5652 0.5652 0.5228 0.5871 0.5228 0.5871 0.5652 0.8086 0.5417 0.5652 0.5652 0.9377 0.9377 0.8086 0.5228 0.5228 0.5417 0.5871 0.5228 0.9377 0.9377 0.5228 0.5652 0.8086 0.5417 0.8086 0.5871 0.5417 0.9377 0.9377 0.9377 0.8086 0.5871 0.5228 0.5871 0.5871 0.5652 0.5228 0.9377 0.5871 0.5417 0.9377 0.8086 0.5652 0.5228 0.5417 0.5871 0.8086 0.9377 0.9377 0.9377 0.5228 0.8086 0.9377 0.9377 0.5871 0.5871 0.5228 0.5652 0.5652 0.5417 0.5652 0.5652 0.5417 0.5417 0.5652 0.5652 0.5871 0.5652 0.5871 0.5228 0.8086 0.8086 0.5417 0.5652 0.9377 0.5652 0.8086 0.5228 0.5228 0.5228 0.5417 0.5228 0.9377 0.8086 0.9377 0.5417 0.5871 0.5652 0.5652 0.5871 0.5228 0.5417 0.5871 0.8086 0.9377 0.5652 0.5652 0.5417 0.5417 0.8086 0.8086 0.5228 0.5652 0.5652 0.5871 0.5652 0.9377 0.9377 0.8086 0.5228 0.5228 0.5228 0.8086 0.5652 0.5652 0.9377" HIT_INDICES="1243 2678 2993 5903 7293 7962 9311 11524 11641 12645 13001 14419 16830 17383 18747 18873 19903 20970 22955 23548 27918 29728 41364 44316 45968" ES_PROFILE="-0.0210 -0.0452 -0.0505 0.8022 0.8035 0.8086 0.7961 0.7652 0.7696 0.7580 0.7571 0.7375 0.6999 0.6936 0.6730 0.6734 0.6583 0.6422 0.6102 0.6015 0.5280 0.4974 0.3005 0.2507 0.2228" RANK_AT_ES="7962.0000" RANK_SCORE_AT_ES="5.7539"/>
  <DTG RANKED_LIST="fpkm.rnk" TEMPLATE="sample.cls" GENESET="gene_sets.gmt#RNA_POLYMERASE_II_TRANSCRIPTION_FACTOR_BINDING(GO:0001085)" ES="0.7784" NES="1.2347" NP="0.1410" FDR="0.4047" FWER="0.8280" RND_ES="0.8629 0.5201 0.5201 0.5613 0.5613 0.7784 0.5613 0.7784 0.5608 0.7784 0.8629 0.7784 0.7784 0.7784 0.5613 0.5608 0.5201 0.5201 0.5201 0.5244 0.5244 0.5201 0.7784 0.5201 0.5244 0.7784 0.7784 0.5244 0.5613 0.7784 0.5608 0.5613 0.8629 0.7784 0.8629 0.5244 0.7784 0.5613 0.5244 0.5244 0.5608 0.5608 0.5244 0.7784 0.5608 0.7784 0.5244 0.5201 0.7784 0.5608 0.7784 0.8629 0.5613 0.5244 0.5201 0.7784 0.7784 0.5244 0.5201 0.5613 0.5613 0.7784 0.5244 0.8629 0.5244 0.5613 0.8629 0.5201 0.5608 0.8629 0.5244 0.5613 0.5608 0.7784 0.7784 0.5201 0.8629 0.8629 0.5613 0.5613 0.5608 0.7784 0.5201 0.5201 0.5244 0.8629 0.5244 0.5244 0.5244 0.5608 0.8629 0.5613 0.8629 0.5613 0.5608 0.7784 0.5244 0.5201 0.8629 0.5608 0.5608 0.7784 0.5201 0.8629 0.5613 0.8629 0.5608 0.7784 0.5201 0.8629 0.7784 0.8629 0.7784 0.7784 0.8629 0.5613 0.5613 0.5201 0.5608 0.5244 0.5613 0.7784 0.7784 0.7784 0.7784 0.5608 0.5244 0.7784 0.5244 0.5613 0.7784 0.8629 0.5244 0.5244 0.5244 0.5244 0.5613 0.8629 0.8629 0.7784 0.5608 0.7784 0.7784 0.8629 0.5244 0.7784 0.8629 0.7784 0.5608 0.5608 0.5244 0.5608 0.5608 0.5613 0.7784 0.8629 0.5608 0.5613 0.5613 0.5244 0.7784 0.5608 0.5613 0.5201 0.5613 0.5613 0.8629 0.8629 0.8629 0.5244 0.5608 0.7784 0.5608 0.7784 0.5613 0.7784 0.5244 0.7784 0.5244 0.7784 0.5244 0.5244 0.5613 0.7784 0.5201 0.5244 0.5201 0.7784 0.7784 0.5608 0.5613 0.5244 0.8629 0.8629 0.5608 0.5244 0.5244 0.5613 0.5244 0.8629 0.5201 0.5201 0.5244 0.8629 0.5201 0.5244 0.5201 0.5244 0.5613 0.5244 0.5201 0.7784 0.5244 0.5201 0.5201 0.5608 0.5608 0.5608 0.7784 0.5244 0.8629 0.5613 0.8629 0.8629 0.5613 0.5608 0.5608 0.5608 0.8629 0.5201 0.5613 0.5244 0.5201 0.5201 0.7784 0.5244 0.7784 0.5613 0.8629 0.5613 0.5613 0.5613 0.8629 0.7784 0.5608 0.7784 0.5201 0.5201 0.5608 0.8629 0.5608 0.7784 0.5608 0.5608 0.5201 0.7784 0.5608 0.7784 0.7784 0.8629 0.5201 0.5613 0.5244 0.5244 0.5608 0.5608 0.5244 0.5608 0.5244 0.5244 0.5608 0.8629 0.7784 0.8629 0.5608 0.5608 0.7784 0.5608 0.5613 0.8629 0.7784 0.5244 0.5244 0.7784 0.5613 0.5613 0.5201 0.8629 0.5244 0.7784 0.5201 0.5201 0.7784 0.8629 0.7784 0.5201 0.5201 0.5201 0.7784 0.7784 0.5613 0.7784 0.5244 0.5201 0.5613 0.7784 0.7784 0.5613 0.5244 0.5201 0.8629 0.5244 0.7784 0.5608 0.7784 0.5613 0.5244 0.5201 0.8629 0.5201 0.5201 0.8629 0.5201 0.5613 0.5608 0.5613 0.5244 0.5201 0.5613 0.5201 0.7784 0.5201 0.5244 0.5244 0.8629 0.5201 0.8629 0.5201 0.5613 0.5244 0.7784 0.5244 0.5244 0.5613 0.5244 0.5201 0.5613 0.5201 0.5613 0.8629 0.5613 0.5244 0.5613 0.8629 0.8629 0.8629 0.5613 0.5201 0.7784 0.5244 0.7784 0.7784 0.7784 0.5201 0.5244 0.5201 0.5608 0.5613 0.7784 0.5201 0.7784 0.5608 0.5201 0.5201 0.7784 0.7784 0.5201 0.5244 0.5608 0.7784 0.5608 0.5613 0.5608 0.5201 0.5201 0.5201 0.5608 0.7784 0.5244 0.8629 0.8629 0.5613 0.5608 0.5608 0.5613 0.7784 0.7784 0.5613 0.5613 0.5613 0.5201 0.5608 0.7784 0.5244 0.5244 0.5201 0.5201 0.5201 0.5201 0.5201 0.8629 0.7784 0.5201 0.5201 0.5608 0.5608 0.8629 0.5201 0.5201 0.7784 0.5244 0.5608 0.7784 0.5201 0.5613 0.8629 0.5608 0.8629 0.5201 0.7784 0.5201 0.5608 0.7784 0.8629 0.8629 0.7784 0.8629 0.5244 0.5201 0.8629 0.5201 0.5613 0.5201 0.5201 0.7784 0.7784 0.5244 0.5201 0.5613 0.8629 0.5608 0.5613 0.7784 0.5201 0.8629 0.5613 0.5608 0.5613 0.5244 0.5244 0.5608 0.5613 0.5244 0.7784 0.5613 0.7784 0.5201 0.5244 0.7784 0.5608 0.5608 0.7784 0.5608 0.5244 0.5608 0.5244 0.7784 0.5201 0.5201 0.7784 0.7784 0.8629 0.5201 0.7784 0.5201 0.5244 0.5613 0.5201 0.7784 0.5244 0.7784 0.7784 0.5201 0.5201 0.5613 0.5608 0.5201 0.5201 0.8629 0.5608 0.5608 0.5613 0.5608 0.5608 0.8629 0.5608 0.5608 0.5244 0.7784 0.7784 0.5201 0.5608 0.5244 0.5201 0.5613 0.7784 0.7784 0.5608 0.7784 0.5613 0.8629 0.5244 0.7784 0.5244 0.7784 0.5608 0.5244 0.5201 0.7784 0.7784 0.7784 0.5201 0.5613 0.5613 0.5613 0.5608 0.5201 0.5613 0.5613 0.5613 0.5613 0.5613 0.8629 0.8629 0.5608 0.8629 0.8629 0.5244 0.5608 0.8629 0.8629 0.5613 0.8629 0.7784 0.5613 0.5201 0.5244 0.8629 0.8629 0.5608 0.5613 0.7784 0.5608 0.5608 0.5244 0.5608 0.5613 0.5201 0.5244 0.5201 0.5613 0.7784 0.5613 0.5201 0.5613 0.5613 0.7784 0.5201 0.7784 0.5201 0.8629 0.5201 0.5244 0.5244 0.5608 0.8629 0.8629 0.7784 0.5613 0.5201 0.5613 0.5244 0.5608 0.5613 0.5608 0.5244 0.5608 0.8629 0.5201 0.5613 0.7784 0.5244 0.5613 0.5613 0.8629 0.5244 0.5608 0.7784 0.5613 0.7784 0.5201 0.5244 0.5613 0.5608 0.8629 0.7784 0.5201 0.5613 0.5608 0.8629 0.5201 0.5613 0.7784 0.5201 0.5201 0.5608 0.8629 0.8629 0.7784 0.5244 0.5608 0.8629 0.8629 0.8629 0.5244 0.5201 0.5613 0.8629 0.5613 0.5613 0.5244 0.8629 0.7784 0.5608 0.7784 0.7784 0.7784 0.5201 0.5244 0.5613 0.5244 0.5608 0.8629 0.5244 0.5244 0.5201 0.5613 0.5608 0.5608 0.5201 0.8629 0.5608 0.7784 0.7784 0.7784 0.5201 0.5244 0.7784 0.5608 0.5613 0.8629 0.5613 0.5613 0.7784 0.5608 0.5244 0.5613 0.5244 0.7784 0.5244 0.5608 0.5613 0.5613 0.5613 0.5244 0.7784 0.5608 0.7784 0.7784 0.7784 0.5608 0.5613 0.5613 0.5608 0.8629 0.5613 0.5201 0.7784 0.5608 0.5613 0.5608 0.5244 0.7784 0.7784 0.7784 0.8629 0.5608 0.5608 0.5608 0.5613 0.5201 0.5608 0.5201 0.5608 0.5613 0.5613 0.5201 0.5613 0.5201 0.5608 0.5608 0.5608 0.5613 0.5201 0.5608 0.5201 0.8629 0.7784 0.7784 0.7784 0.5613 0.8629 0.5608 0.7784 0.5244 0.5608 0.5201 0.5608 0.5244 0.7784 0.8629 0.5244 0.5244 0.8629 0.5201 0.5608 0.5244 0.7784 0.5613 0.5244 0.5613 0.5608 0.5613 0.8629 0.8629 0.5201 0.5244 0.5201 0.7784 0.5244 0.5201 0.5201 0.5201 0.5613 0.5201 0.5244 0.7784 0.5244 0.8629 0.5613 0.5201 0.5613 0.5244 0.8629 0.5244 0.5201 0.8629 0.5201 0.5244 0.5608 0.7784 0.5613 0.5608 0.5244 0.5613 0.5244 0.5613 0.5244 0.5613 0.5608 0.7784 0.7784 0.5613 0.5613 0.5608 0.5201 0.5201 0.5244 0.5201 0.5201 0.7784 0.8629 0.5244 0.5244 0.5613 0.7784 0.5608 0.8629 0.8629 0.5201 0.5201 0.5608 0.8629 0.5244 0.5201 0.8629 0.5613 0.8629 0.5608 0.8629 0.5201 0.5244 0.5613 0.5608 0.8629 0.5608 0.5201 0.5244 0.5244 0.5608 0.5244 0.8629 0.5244 0.5244 0.8629 0.5201 0.5608 0.5608 0.5608 0.5244 0.5201 0.5201 0.7784 0.5244 0.5244 0.5244 0.5613 0.5613 0.5608 0.5201 0.5244 0.5201 0.5613 0.7784 0.5613 0.7784 0.5608 0.5244 0.7784 0.5244 0.5244 0.5613 0.5201 0.5201 0.8629 0.5608 0.5244 0.7784 0.8629 0.5613 0.5613 0.5613 0.5244 0.5244 0.5201 0.5244 0.5608 0.5608 0.7784 0.5608 0.5201 0.5608 0.8629 0.5608 0.5608 0.5244 0.5613 0.5244 0.5613 0.5608 0.7784 0.5201 0.5608 0.5608 0.8629 0.8629 0.7784 0.5244 0.5244 0.5201 0.5613 0.5244 0.8629 0.8629 0.5244 0.5608 0.7784 0.5201 0.7784 0.5613 0.5201 0.8629 0.8629 0.8629 0.7784 0.5613 0.5244 0.5613 0.5613 0.5608 0.5244 0.8629 0.5613 0.5201 0.8629 0.7784 0.5608 0.5244 0.5201 0.5613 0.7784 0.8629 0.8629 0.8629 0.5244 0.7784 0.8629 0.8629 0.5613 0.5613 0.5244 0.5608 0.5608 0.5201 0.5608 0.5608 0.5201 0.5201 0.5608 0.5608 0.5613 0.5608 0.5613 0.5244 0.7784 0.7784 0.5201 0.5608 0.8629 0.5608 0.7784 0.5244 0.5244 0.5244 0.5201 0.5244 0.8629 0.7784 0.8629 0.5201 0.5613 0.5608 0.5608 0.5613 0.5244 0.5201 0.5613 0.7784 0.8629 0.5608 0.5608 0.5201 0.5201 0.7784 0.7784 0.5244 0.5608 0.5608 0.5613 0.5608 0.8629 0.8629 0.7784 0.5244 0.5244 0.5244 0.7784 0.5608 0.5608 0.8629" HIT_INDICES="504 830 930 2866 3395 5294 5853 5925 5958 7313 7356 7751 8305 8474 8629 8946 9180 9454 9673 9891 9997 10103 10603 10604 10674 10762 11089 11411 11750 11782 11941 12189 12258 12402 12440 12577 12693 12990 13042 13065 13155 13252 13797 13935 13943 14249 14290 14956 15083 15258 15297 15462 15684 15749 15832 15893 16016 16329 16542 16671 16917 16946 17015 17051 17312 17355 17367 17411 17430 17643 17737 17937 18212 18236 18262 18343 18568 19019 19207 20135 20655 21059 21257 21359 21405 21594 21618 21709 21800 22667 22844 22859 22919 23132 23164 23260 23743 23797 24440 24707 24978 25104 26430 26569 27059 27097 27258 27736 28179 28202 28464 28500 28694 28862 29516 29664 29676 33410 44153" ES_PROFILE="-0.0085 -0.0140 -0.0157 -0.0485 -0.0574 -0.0896 0.4652 0.6535 0.7784 0.7619 0.7674 0.7655 0.7599 0.7606 0.7613 0.7590 0.7578 0.7558 0.7545 0.7531 0.7536 0.7540 0.7476 0.7495 0.7503 0.7508 0.7471 0.7434 0.7393 0.7404 0.7393 0.7366 0.7370 0.7360 0.7368 0.7360 0.7354 0.7317 0.7322 0.7332 0.7330 0.7327 0.7246 0.7235 0.7246 0.7206 0.7210 0.7108 0.7097 0.7078 0.7081 0.7063 0.7036 0.7034 0.7030 0.7029 0.7018 0.6974 0.6946 0.6933 0.6900 0.6904 0.6901 0.6903 0.6867 0.6868 0.6874 0.6874 0.6879 0.6851 0.6843 0.6816 0.6777 0.6780 0.6783 0.6776 0.6745 0.6676 0.6650 0.6499 0.6416 0.6353 0.6325 0.6313 0.6310 0.6283 0.6284 0.6273 0.6262 0.6120 0.6094 0.6096 0.6090 0.6058 0.6056 0.6044 0.5966 0.5960 0.5854 0.5812 0.5769 0.5751 0.5528 0.5506 0.5425 0.5420 0.5395 0.5315 0.5241 0.5238 0.5194 0.5189 0.5156 0.5128 0.5018 0.4993 0.4991 0.4359 0.2539" RANK_AT_ES="5958.0000" RANK_SCORE_AT_ES="166.8978"/>
  <DTG RANKED_LIST="fpkm.rnk" TEMPLATE="sample.cls" GENESET="gene_sets.gmt#TRIGLYCERIDE_CATABOLIC_PROCESS(GO:0019433)" ES="0.7551" NES="1.2348" NP="0.0000" FDR="0.4048" FWER="0.8280" RND_ES="0.7508 0.5096 0.5096 0.5837 0.5837 0.7551 0.5837 0.7551 0.5610 0.7551 0.7508 0.7551 0.7551 0.7551 0.5837 0.5610 0.5096 0.5096 0.5096 0.5197 0.5197 0.5096 0.7551 0.5096 0.5197 0.7551 0.7551 0.5197 0.5837 0.7551 0.5610 0.5837 0.7508 0.7551 0.7508 0.5197 0.7551 0.5837 0.5197 0.5197 0.5610 0.5610 0.5197 0.7551 0.5610 0.7551 0.5197 0.5096 0.7551 0.5610 0.7551 0.7508 0.5837 0.5197 0.5096 0.7551 0.7551 0.5197 0.5096 0.5837 0.5837 0.7551 0.5197 0.7508 0.5197 0.5837 0.7508 0.5096 0.5610 0.7508 0.5197 0.5837 0.5610 0.7551 0.7551 0.5096 0.7508 0.7508 0.5837 0.5837 0.5610 0.7551 0.5096 0.5096 0.5197 0.7508 0.5197 0.5197 0.5197 0.5610 0.7508 0.5837 0.7508 0.5837 0.5610 0.7551 0.5197 0.5096 0.7508 0.5610 0.5610 0.7551 0.5096 0.7508 0.5837 0.7508 0.5610 0.7551 0.5096 0.7508 0.7551 0.7508 0.7551 0.7551 0.7508 0.5837 0.5837 0.5096 0.5610 0.5197 0.5837 0.7551 0.7551 0.7551 0.7551 0.5610 0.5197 0.7551 0.5197 0.5837 0.7551 0.7508 0.5197 0.5197 0.5197 0.5197 0.5837 0.7508 0.7508 0.7551 0.5610 0.7551 0.7551 0.7508 0.5197 0.7551 0.7508 0.7551 0.5610 0.5610 0.5197 0.5610 0.5610 0.5837 0.7551 0.7508 0.5610 0.5837 0.5837 0.5197 0.7551 0.5610 0.5837 0.5096 0.5837 0.5837 0.7508 0.7508 0.7508 0.5197 0.5610 0.7551 0.5610 0.7551 0.5837 0.7551 0.5197 0.7551 0.5197 0.7551 0.5197 0.5197 0.5837 0.7551 0.5096 0.5197 0.5096 0.7551 0.7551 0.5610 0.5837 0.5197 0.7508 0.7508 0.5610 0.5197 0.5197 0.5837 0.5197 0.7508 0.5096 0.5096 0.5197 0.7508 0.5096 0.5197 0.5096 0.5197 0.5837 0.5197 0.5096 0.7551 0.5197 0.5096 0.5096 0.5610 0.5610 0.5610 0.7551 0.5197 0.7508 0.5837 0.7508 0.7508 0.5837 0.5610 0.5610 0.5610 0.7508 0.5096 0.5837 0.5197 0.5096 0.5096 0.7551 0.5197 0.7551 0.5837 0.7508 0.5837 0.5837 0.5837 0.7508 0.7551 0.5610 0.7551 0.5096 0.5096 0.5610 0.7508 0.5610 0.7551 0.5610 0.5610 0.5096 0.7551 0.5610 0.7551 0.7551 0.7508 0.5096 0.5837 0.5197 0.5197 0.5610 0.5610 0.5197 0.5610 0.5197 0.5197 0.5610 0.7508 0.7551 0.7508 0.5610 0.5610 0.7551 0.5610 0.5837 0.7508 0.7551 0.5197 0.5197 0.7551 0.5837 0.5837 0.5096 0.7508 0.5197 0.7551 0.5096 0.5096 0.7551 0.7508 0.7551 0.5096 0.5096 0.5096 0.7551 0.7551 0.5837 0.7551 0.5197 0.5096 0.5837 0.7551 0.7551 0.5837 0.5197 0.5096 0.7508 0.5197 0.7551 0.5610 0.7551 0.5837 0.5197 0.5096 0.7508 0.5096 0.5096 0.7508 0.5096 0.5837 0.5610 0.5837 0.5197 0.5096 0.5837 0.5096 0.7551 0.5096 0.5197 0.5197 0.7508 0.5096 0.7508 0.5096 0.5837 0.5197 0.7551 0.5197 0.5197 0.5837 0.5197 0.5096 0.5837 0.5096 0.5837 0.7508 0.5837 0.5197 0.5837 0.7508 0.7508 0.7508 0.5837 0.5096 0.7551 0.5197 0.7551 0.7551 0.7551 0.5096 0.5197 0.5096 0.5610 0.5837 0.7551 0.5096 0.7551 0.5610 0.5096 0.5096 0.7551 0.7551 0.5096 0.5197 0.5610 0.7551 0.5610 0.5837 0.5610 0.5096 0.5096 0.5096 0.5610 0.7551 0.5197 0.7508 0.7508 0.5837 0.5610 0.5610 0.5837 0.7551 0.7551 0.5837 0.5837 0.5837 0.5096 0.5610 0.7551 0.5197 0.5197 0.5096 0.5096 0.5096 0.5096 0.5096 0.7508 0.7551 0.5096 0.5096 0.5610 0.5610 0.7508 0.5096 0.5096 0.7551 0.5197 0.5610 0.7551 0.5096 0.5837 0.7508 0.5610 0.7508 0.5096 0.7551 0.5096 0.5610 0.7551 0.7508 0.7508 0.7551 0.7508 0.5197 0.5096 0.7508 0.5096 0.5837 0.5096 0.5096 0.7551 0.7551 0.5197 0.5096 0.5837 0.7508 0.5610 0.5837 0.7551 0.5096 0.7508 0.5837 0.5610 0.5837 0.5197 0.5197 0.5610 0.5837 0.5197 0.7551 0.5837 0.7551 0.5096 0.5197 0.7551 0.5610 0.5610 0.7551 0.5610 0.5197 0.5610 0.5197 0.7551 0.5096 0.5096 0.7551 0.7551 0.7508 0.5096 0.7551 0.5096 0.5197 0.5837 0.5096 0.7551 0.5197 0.7551 0.7551 0.5096 0.5096 0.5837 0.5610 0.5096 0.5096 0.7508 0.5610 0.5610 0.5837 0.5610 0.5610 0.7508 0.5610 0.5610 0.5197 0.7551 0.7551 0.5096 0.5610 0.5197 0.5096 0.5837 0.7551 0.7551 0.5610 0.7551 0.5837 0.7508 0.5197 0.7551 0.5197 0.7551 0.5610 0.5197 0.5096 0.7551 0.7551 0.7551 0.5096 0.5837 0.5837 0.5837 0.5610 0.5096 0.5837 0.5837 0.5837 0.5837 0.5837 0.7508 0.7508 0.5610 0.7508 0.7508 0.5197 0.5610 0.7508 0.7508 0.5837 0.7508 0.7551 0.5837 0.5096 0.5197 0.7508 0.7508 0.5610 0.5837 0.7551 0.5610 0.5610 0.5197 0.5610 0.5837 0.5096 0.5197 0.5096 0.5837 0.7551 0.5837 0.5096 0.5837 0.5837 0.7551 0.5096 0.7551 0.5096 0.7508 0.5096 0.5197 0.5197 0.5610 0.7508 0.7508 0.7551 0.5837 0.5096 0.5837 0.5197 0.5610 0.5837 0.5610 0.5197 0.5610 0.7508 0.5096 0.5837 0.7551 0.5197 0.5837 0.5837 0.7508 0.5197 0.5610 0.7551 0.5837 0.7551 0.5096 0.5197 0.5837 0.5610 0.7508 0.7551 0.5096 0.5837 0.5610 0.7508 0.5096 0.5837 0.7551 0.5096 0.5096 0.5610 0.7508 0.7508 0.7551 0.5197 0.5610 0.7508 0.7508 0.7508 0.5197 0.5096 0.5837 0.7508 0.5837 0.5837 0.5197 0.7508 0.7551 0.5610 0.7551 0.7551 0.7551 0.5096 0.5197 0.5837 0.5197 0.5610 0.7508 0.5197 0.5197 0.5096 0.5837 0.5610 0.5610 0.5096 0.7508 0.5610 0.7551 0.7551 0.7551 0.5096 0.5197 0.7551 0.5610 0.5837 0.7508 0.5837 0.5837 0.7551 0.5610 0.5197 0.5837 0.5197 0.7551 0.5197 0.5610 0.5837 0.5837 0.5837 0.5197 0.7551 0.5610 0.7551 0.7551 0.7551 0.5610 0.5837 0.5837 0.5610 0.7508 0.5837 0.5096 0.7551 0.5610 0.5837 0.5610 0.5197 0.7551 0.7551 0.7551 0.7508 0.5610 0.5610 0.5610 0.5837 0.5096 0.5610 0.5096 0.5610 0.5837 0.5837 0.5096 0.5837 0.5096 0.5610 0.5610 0.5610 0.5837 0.5096 0.5610 0.5096 0.7508 0.7551 0.7551 0.7551 0.5837 0.7508 0.5610 0.7551 0.5197 0.5610 0.5096 0.5610 0.5197 0.7551 0.7508 0.5197 0.5197 0.7508 0.5096 0.5610 0.5197 0.7551 0.5837 0.5197 0.5837 0.5610 0.5837 0.7508 0.7508 0.5096 0.5197 0.5096 0.7551 0.5197 0.5096 0.5096 0.5096 0.5837 0.5096 0.5197 0.7551 0.5197 0.7508 0.5837 0.5096 0.5837 0.5197 0.7508 0.5197 0.5096 0.7508 0.5096 0.5197 0.5610 0.7551 0.5837 0.5610 0.5197 0.5837 0.5197 0.5837 0.5197 0.5837 0.5610 0.7551 0.7551 0.5837 0.5837 0.5610 0.5096 0.5096 0.5197 0.5096 0.5096 0.7551 0.7508 0.5197 0.5197 0.5837 0.7551 0.5610 0.7508 0.7508 0.5096 0.5096 0.5610 0.7508 0.5197 0.5096 0.7508 0.5837 0.7508 0.5610 0.7508 0.5096 0.5197 0.5837 0.5610 0.7508 0.5610 0.5096 0.5197 0.5197 0.5610 0.5197 0.7508 0.5197 0.5197 0.7508 0.5096 0.5610 0.5610 0.5610 0.5197 0.5096 0.5096 0.7551 0.5197 0.5197 0.5197 0.5837 0.5837 0.5610 0.5096 0.5197 0.5096 0.5837 0.7551 0.5837 0.7551 0.5610 0.5197 0.7551 0.5197 0.5197 0.5837 0.5096 0.5096 0.7508 0.5610 0.5197 0.7551 0.7508 0.5837 0.5837 0.5837 0.5197 0.5197 0.5096 0.5197 0.5610 0.5610 0.7551 0.5610 0.5096 0.5610 0.7508 0.5610 0.5610 0.5197 0.5837 0.5197 0.5837 0.5610 0.7551 0.5096 0.5610 0.5610 0.7508 0.7508 0.7551 0.5197 0.5197 0.5096 0.5837 0.5197 0.7508 0.7508 0.5197 0.5610 0.7551 0.5096 0.7551 0.5837 0.5096 0.7508 0.7508 0.7508 0.7551 0.5837 0.5197 0.5837 0.5837 0.5610 0.5197 0.7508 0.5837 0.5096 0.7508 0.7551 0.5610 0.5197 0.5096 0.5837 0.7551 0.7508 0.7508 0.7508 0.5197 0.7551 0.7508 0.7508 0.5837 0.5837 0.5197 0.5610 0.5610 0.5096 0.5610 0.5610 0.5096 0.5096 0.5610 0.5610 0.5837 0.5610 0.5837 0.5197 0.7551 0.7551 0.5096 0.5610 0.7508 0.5610 0.7551 0.5197 0.5197 0.5197 0.5096 0.5197 0.7508 0.7551 0.7508 0.5096 0.5837 0.5610 0.5610 0.5837 0.5197 0.5096 0.5837 0.7551 0.7508 0.5610 0.5610 0.5096 0.5096 0.7551 0.7551 0.5197 0.5610 0.5610 0.5837 0.5610 0.7508 0.7508 0.7551 0.5197 0.5197 0.5197 0.7551 0.5610 0.5610 0.7508" HIT_INDICES="473 1080 1586 1669 6084 6365 6622 7699 9343 10458 11397 11563 13132 14100 16681 20109 20361 22269 23882 28281 28765 28859 31375 32231 32386 32498 32832 33329 38647 42484 43753 45792 54479" ES_PROFILE="-0.0079 -0.0181 -0.0266 -0.0279 0.4242 0.6073 0.7194 0.7463 0.7429 0.7426 0.7425 0.7551 0.7405 0.7348 0.6990 0.6462 0.6470 0.6187 0.5945 0.5207 0.5129 0.5117 0.4691 0.4546 0.4520 0.4502 0.4445 0.4362 0.3463 0.2815 0.2601 0.2257 0.0788" RANK_AT_ES="11563.0000" RANK_SCORE_AT_ES="2.2533"/>
  <DTG RANKED_LIST="fpkm.rnk" TEMPLATE="sample.cls" GENESET="gene_sets.gmt#REGULATION_OF_EPITHELIAL_TUBE_FORMATION(GO:1905276)" ES="0.8152" NES="1.2349" NP="0.1410" FDR="0.4049" FWER="0.8280" RND_ES="0.8849 0.5182 0.5182 0.6371 0.6371 0.8152 0.6371 0.8152 0.6142 0.8152 0.8849 0.8152 0.8152 0.8152 0.6371 0.6142 0.5182 0.5182 0.5182 0.5160 0.5160 0.5182 0.8152 0.5182 0.5160 0.8152 0.8152 0.5160 0.6371 0.8152 0.6142 0.6371 0.8849 0.8152 0.8849 0.5160 0.8152 0.6371 0.5160 0.5160 0.6142 0.6142 0.5160 0.8152 0.6142 0.8152 0.5160 0.5182 0.8152 0.6142 0.8152 0.8849 0.6371 0.5160 0.5182 0.8152 0.8152 0.5160 0.5182 0.6371 0.6371 0.8152 0.5160 0.8849 0.5160 0.6371 0.8849 0.5182 0.6142 0.8849 0.5160 0.6371 0.6142 0.8152 0.8152 0.5182 0.8849 0.8849 0.6371 0.6371 0.6142 0.8152 0.5182 0.5182 0.5160 0.8849 0.5160 0.5160 0.5160 0.6142 0.8849 0.6371 0.8849 0.6371 0.6142 0.8152 0.5160 0.5182 0.8849 0.6142 0.6142 0.8152 0.5182 0.8849 0.6371 0.8849 0.6142 0.8152 0.5182 0.8849 0.8152 0.8849 0.8152 0.8152 0.8849 0.6371 0.6371 0.5182 0.6142 0.5160 0.6371 0.8152 0.8152 0.8152 0.8152 0.6142 0.5160 0.8152 0.5160 0.6371 0.8152 0.8849 0.5160 0.5160 0.5160 0.5160 0.6371 0.8849 0.8849 0.8152 0.6142 0.8152 0.8152 0.8849 0.5160 0.8152 0.8849 0.8152 0.6142 0.6142 0.5160 0.6142 0.6142 0.6371 0.8152 0.8849 0.6142 0.6371 0.6371 0.5160 0.8152 0.6142 0.6371 0.5182 0.6371 0.6371 0.8849 0.8849 0.8849 0.5160 0.6142 0.8152 0.6142 0.8152 0.6371 0.8152 0.5160 0.8152 0.5160 0.8152 0.5160 0.5160 0.6371 0.8152 0.5182 0.5160 0.5182 0.8152 0.8152 0.6142 0.6371 0.5160 0.8849 0.8849 0.6142 0.5160 0.5160 0.6371 0.5160 0.8849 0.5182 0.5182 0.5160 0.8849 0.5182 0.5160 0.5182 0.5160 0.6371 0.5160 0.5182 0.8152 0.5160 0.5182 0.5182 0.6142 0.6142 0.6142 0.8152 0.5160 0.8849 0.6371 0.8849 0.8849 0.6371 0.6142 0.6142 0.6142 0.8849 0.5182 0.6371 0.5160 0.5182 0.5182 0.8152 0.5160 0.8152 0.6371 0.8849 0.6371 0.6371 0.6371 0.8849 0.8152 0.6142 0.8152 0.5182 0.5182 0.6142 0.8849 0.6142 0.8152 0.6142 0.6142 0.5182 0.8152 0.6142 0.8152 0.8152 0.8849 0.5182 0.6371 0.5160 0.5160 0.6142 0.6142 0.5160 0.6142 0.5160 0.5160 0.6142 0.8849 0.8152 0.8849 0.6142 0.6142 0.8152 0.6142 0.6371 0.8849 0.8152 0.5160 0.5160 0.8152 0.6371 0.6371 0.5182 0.8849 0.5160 0.8152 0.5182 0.5182 0.8152 0.8849 0.8152 0.5182 0.5182 0.5182 0.8152 0.8152 0.6371 0.8152 0.5160 0.5182 0.6371 0.8152 0.8152 0.6371 0.5160 0.5182 0.8849 0.5160 0.8152 0.6142 0.8152 0.6371 0.5160 0.5182 0.8849 0.5182 0.5182 0.8849 0.5182 0.6371 0.6142 0.6371 0.5160 0.5182 0.6371 0.5182 0.8152 0.5182 0.5160 0.5160 0.8849 0.5182 0.8849 0.5182 0.6371 0.5160 0.8152 0.5160 0.5160 0.6371 0.5160 0.5182 0.6371 0.5182 0.6371 0.8849 0.6371 0.5160 0.6371 0.8849 0.8849 0.8849 0.6371 0.5182 0.8152 0.5160 0.8152 0.8152 0.8152 0.5182 0.5160 0.5182 0.6142 0.6371 0.8152 0.5182 0.8152 0.6142 0.5182 0.5182 0.8152 0.8152 0.5182 0.5160 0.6142 0.8152 0.6142 0.6371 0.6142 0.5182 0.5182 0.5182 0.6142 0.8152 0.5160 0.8849 0.8849 0.6371 0.6142 0.6142 0.6371 0.8152 0.8152 0.6371 0.6371 0.6371 0.5182 0.6142 0.8152 0.5160 0.5160 0.5182 0.5182 0.5182 0.5182 0.5182 0.8849 0.8152 0.5182 0.5182 0.6142 0.6142 0.8849 0.5182 0.5182 0.8152 0.5160 0.6142 0.8152 0.5182 0.6371 0.8849 0.6142 0.8849 0.5182 0.8152 0.5182 0.6142 0.8152 0.8849 0.8849 0.8152 0.8849 0.5160 0.5182 0.8849 0.5182 0.6371 0.5182 0.5182 0.8152 0.8152 0.5160 0.5182 0.6371 0.8849 0.6142 0.6371 0.8152 0.5182 0.8849 0.6371 0.6142 0.6371 0.5160 0.5160 0.6142 0.6371 0.5160 0.8152 0.6371 0.8152 0.5182 0.5160 0.8152 0.6142 0.6142 0.8152 0.6142 0.5160 0.6142 0.5160 0.8152 0.5182 0.5182 0.8152 0.8152 0.8849 0.5182 0.8152 0.5182 0.5160 0.6371 0.5182 0.8152 0.5160 0.8152 0.8152 0.5182 0.5182 0.6371 0.6142 0.5182 0.5182 0.8849 0.6142 0.6142 0.6371 0.6142 0.6142 0.8849 0.6142 0.6142 0.5160 0.8152 0.8152 0.5182 0.6142 0.5160 0.5182 0.6371 0.8152 0.8152 0.6142 0.8152 0.6371 0.8849 0.5160 0.8152 0.5160 0.8152 0.6142 0.5160 0.5182 0.8152 0.8152 0.8152 0.5182 0.6371 0.6371 0.6371 0.6142 0.5182 0.6371 0.6371 0.6371 0.6371 0.6371 0.8849 0.8849 0.6142 0.8849 0.8849 0.5160 0.6142 0.8849 0.8849 0.6371 0.8849 0.8152 0.6371 0.5182 0.5160 0.8849 0.8849 0.6142 0.6371 0.8152 0.6142 0.6142 0.5160 0.6142 0.6371 0.5182 0.5160 0.5182 0.6371 0.8152 0.6371 0.5182 0.6371 0.6371 0.8152 0.5182 0.8152 0.5182 0.8849 0.5182 0.5160 0.5160 0.6142 0.8849 0.8849 0.8152 0.6371 0.5182 0.6371 0.5160 0.6142 0.6371 0.6142 0.5160 0.6142 0.8849 0.5182 0.6371 0.8152 0.5160 0.6371 0.6371 0.8849 0.5160 0.6142 0.8152 0.6371 0.8152 0.5182 0.5160 0.6371 0.6142 0.8849 0.8152 0.5182 0.6371 0.6142 0.8849 0.5182 0.6371 0.8152 0.5182 0.5182 0.6142 0.8849 0.8849 0.8152 0.5160 0.6142 0.8849 0.8849 0.8849 0.5160 0.5182 0.6371 0.8849 0.6371 0.6371 0.5160 0.8849 0.8152 0.6142 0.8152 0.8152 0.8152 0.5182 0.5160 0.6371 0.5160 0.6142 0.8849 0.5160 0.5160 0.5182 0.6371 0.6142 0.6142 0.5182 0.8849 0.6142 0.8152 0.8152 0.8152 0.5182 0.5160 0.8152 0.6142 0.6371 0.8849 0.6371 0.6371 0.8152 0.6142 0.5160 0.6371 0.5160 0.8152 0.5160 0.6142 0.6371 0.6371 0.6371 0.5160 0.8152 0.6142 0.8152 0.8152 0.8152 0.6142 0.6371 0.6371 0.6142 0.8849 0.6371 0.5182 0.8152 0.6142 0.6371 0.6142 0.5160 0.8152 0.8152 0.8152 0.8849 0.6142 0.6142 0.6142 0.6371 0.5182 0.6142 0.5182 0.6142 0.6371 0.6371 0.5182 0.6371 0.5182 0.6142 0.6142 0.6142 0.6371 0.5182 0.6142 0.5182 0.8849 0.8152 0.8152 0.8152 0.6371 0.8849 0.6142 0.8152 0.5160 0.6142 0.5182 0.6142 0.5160 0.8152 0.8849 0.5160 0.5160 0.8849 0.5182 0.6142 0.5160 0.8152 0.6371 0.5160 0.6371 0.6142 0.6371 0.8849 0.8849 0.5182 0.5160 0.5182 0.8152 0.5160 0.5182 0.5182 0.5182 0.6371 0.5182 0.5160 0.8152 0.5160 0.8849 0.6371 0.5182 0.6371 0.5160 0.8849 0.5160 0.5182 0.8849 0.5182 0.5160 0.6142 0.8152 0.6371 0.6142 0.5160 0.6371 0.5160 0.6371 0.5160 0.6371 0.6142 0.8152 0.8152 0.6371 0.6371 0.6142 0.5182 0.5182 0.5160 0.5182 0.5182 0.8152 0.8849 0.5160 0.5160 0.6371 0.8152 0.6142 0.8849 0.8849 0.5182 0.5182 0.6142 0.8849 0.5160 0.5182 0.8849 0.6371 0.8849 0.6142 0.8849 0.5182 0.5160 0.6371 0.6142 0.8849 0.6142 0.5182 0.5160 0.5160 0.6142 0.5160 0.8849 0.5160 0.5160 0.8849 0.5182 0.6142 0.6142 0.6142 0.5160 0.5182 0.5182 0.8152 0.5160 0.5160 0.5160 0.6371 0.6371 0.6142 0.5182 0.5160 0.5182 0.6371 0.8152 0.6371 0.8152 0.6142 0.5160 0.8152 0.5160 0.5160 0.6371 0.5182 0.5182 0.8849 0.6142 0.5160 0.8152 0.8849 0.6371 0.6371 0.6371 0.5160 0.5160 0.5182 0.5160 0.6142 0.6142 0.8152 0.6142 0.5182 0.6142 0.8849 0.6142 0.6142 0.5160 0.6371 0.5160 0.6371 0.6142 0.8152 0.5182 0.6142 0.6142 0.8849 0.8849 0.8152 0.5160 0.5160 0.5182 0.6371 0.5160 0.8849 0.8849 0.5160 0.6142 0.8152 0.5182 0.8152 0.6371 0.5182 0.8849 0.8849 0.8849 0.8152 0.6371 0.5160 0.6371 0.6371 0.6142 0.5160 0.8849 0.6371 0.5182 0.8849 0.8152 0.6142 0.5160 0.5182 0.6371 0.8152 0.8849 0.8849 0.8849 0.5160 0.8152 0.8849 0.8849 0.6371 0.6371 0.5160 0.6142 0.6142 0.5182 0.6142 0.6142 0.5182 0.5182 0.6142 0.6142 0.6371 0.6142 0.6371 0.5160 0.8152 0.8152 0.5182 0.6142 0.8849 0.6142 0.8152 0.5160 0.5160 0.5160 0.5182 0.5160 0.8849 0.8152 0.8849 0.5182 0.6371 0.6142 0.6142 0.6371 0.5160 0.5182 0.6371 0.8152 0.8849 0.6142 0.6142 0.5182 0.5182 0.8152 0.8152 0.5160 0.6142 0.6142 0.6371 0.6142 0.8849 0.8849 0.8152 0.5160 0.5160 0.5160 0.8152 0.6142 0.6142 0.8849" HIT_INDICES="6027 6121 6473 9208 10660 11918 14827 16445 18037 19764 20711 21674 24030 24590 26634 29407 29516 38998" ES_PROFILE="0.3994 0.7110 0.8152 0.7873 0.7756 0.7648 0.7227 0.7011 0.6790 0.6538 0.6413 0.6282 0.5905 0.5830 0.5496 0.5027 0.5009 0.3406" RANK_AT_ES="6473.0000" RANK_SCORE_AT_ES="22.2499"/>
  <DTG RANKED_LIST="fpkm.rnk" TEMPLATE="sample.cls" GENESET="gene_sets.gmt#REGULATION_OF_ATP_BIOSYNTHETIC_PROCESS(GO:2001169)" ES="0.7760" NES="1.2349" NP="0.1410" FDR="0.4049" FWER="0.8280" RND_ES="0.8794 0.5266 0.5266 0.5550 0.5550 0.7760 0.5550 0.7760 0.5427 0.7760 0.8794 0.7760 0.7760 0.7760 0.5550 0.5427 0.5266 0.5266 0.5266 0.5193 0.5193 0.5266 0.7760 0.5266 0.5193 0.7760 0.7760 0.5193 0.5550 0.7760 0.5427 0.5550 0.8794 0.7760 0.8794 0.5193 0.7760 0.5550 0.5193 0.5193 0.5427 0.5427 0.5193 0.7760 0.5427 0.7760 0.5193 0.5266 0.7760 0.5427 0.7760 0.8794 0.5550 0.5193 0.5266 0.7760 0.7760 0.5193 0.5266 0.5550 0.5550 0.7760 0.5193 0.8794 0.5193 0.5550 0.8794 0.5266 0.5427 0.8794 0.5193 0.5550 0.5427 0.7760 0.7760 0.5266 0.8794 0.8794 0.5550 0.5550 0.5427 0.7760 0.5266 0.5266 0.5193 0.8794 0.5193 0.5193 0.5193 0.5427 0.8794 0.5550 0.8794 0.5550 0.5427 0.7760 0.5193 0.5266 0.8794 0.5427 0.5427 0.7760 0.5266 0.8794 0.5550 0.8794 0.5427 0.7760 0.5266 0.8794 0.7760 0.8794 0.7760 0.7760 0.8794 0.5550 0.5550 0.5266 0.5427 0.5193 0.5550 0.7760 0.7760 0.7760 0.7760 0.5427 0.5193 0.7760 0.5193 0.5550 0.7760 0.8794 0.5193 0.5193 0.5193 0.5193 0.5550 0.8794 0.8794 0.7760 0.5427 0.7760 0.7760 0.8794 0.5193 0.7760 0.8794 0.7760 0.5427 0.5427 0.5193 0.5427 0.5427 0.5550 0.7760 0.8794 0.5427 0.5550 0.5550 0.5193 0.7760 0.5427 0.5550 0.5266 0.5550 0.5550 0.8794 0.8794 0.8794 0.5193 0.5427 0.7760 0.5427 0.7760 0.5550 0.7760 0.5193 0.7760 0.5193 0.7760 0.5193 0.5193 0.5550 0.7760 0.5266 0.5193 0.5266 0.7760 0.7760 0.5427 0.5550 0.5193 0.8794 0.8794 0.5427 0.5193 0.5193 0.5550 0.5193 0.8794 0.5266 0.5266 0.5193 0.8794 0.5266 0.5193 0.5266 0.5193 0.5550 0.5193 0.5266 0.7760 0.5193 0.5266 0.5266 0.5427 0.5427 0.5427 0.7760 0.5193 0.8794 0.5550 0.8794 0.8794 0.5550 0.5427 0.5427 0.5427 0.8794 0.5266 0.5550 0.5193 0.5266 0.5266 0.7760 0.5193 0.7760 0.5550 0.8794 0.5550 0.5550 0.5550 0.8794 0.7760 0.5427 0.7760 0.5266 0.5266 0.5427 0.8794 0.5427 0.7760 0.5427 0.5427 0.5266 0.7760 0.5427 0.7760 0.7760 0.8794 0.5266 0.5550 0.5193 0.5193 0.5427 0.5427 0.5193 0.5427 0.5193 0.5193 0.5427 0.8794 0.7760 0.8794 0.5427 0.5427 0.7760 0.5427 0.5550 0.8794 0.7760 0.5193 0.5193 0.7760 0.5550 0.5550 0.5266 0.8794 0.5193 0.7760 0.5266 0.5266 0.7760 0.8794 0.7760 0.5266 0.5266 0.5266 0.7760 0.7760 0.5550 0.7760 0.5193 0.5266 0.5550 0.7760 0.7760 0.5550 0.5193 0.5266 0.8794 0.5193 0.7760 0.5427 0.7760 0.5550 0.5193 0.5266 0.8794 0.5266 0.5266 0.8794 0.5266 0.5550 0.5427 0.5550 0.5193 0.5266 0.5550 0.5266 0.7760 0.5266 0.5193 0.5193 0.8794 0.5266 0.8794 0.5266 0.5550 0.5193 0.7760 0.5193 0.5193 0.5550 0.5193 0.5266 0.5550 0.5266 0.5550 0.8794 0.5550 0.5193 0.5550 0.8794 0.8794 0.8794 0.5550 0.5266 0.7760 0.5193 0.7760 0.7760 0.7760 0.5266 0.5193 0.5266 0.5427 0.5550 0.7760 0.5266 0.7760 0.5427 0.5266 0.5266 0.7760 0.7760 0.5266 0.5193 0.5427 0.7760 0.5427 0.5550 0.5427 0.5266 0.5266 0.5266 0.5427 0.7760 0.5193 0.8794 0.8794 0.5550 0.5427 0.5427 0.5550 0.7760 0.7760 0.5550 0.5550 0.5550 0.5266 0.5427 0.7760 0.5193 0.5193 0.5266 0.5266 0.5266 0.5266 0.5266 0.8794 0.7760 0.5266 0.5266 0.5427 0.5427 0.8794 0.5266 0.5266 0.7760 0.5193 0.5427 0.7760 0.5266 0.5550 0.8794 0.5427 0.8794 0.5266 0.7760 0.5266 0.5427 0.7760 0.8794 0.8794 0.7760 0.8794 0.5193 0.5266 0.8794 0.5266 0.5550 0.5266 0.5266 0.7760 0.7760 0.5193 0.5266 0.5550 0.8794 0.5427 0.5550 0.7760 0.5266 0.8794 0.5550 0.5427 0.5550 0.5193 0.5193 0.5427 0.5550 0.5193 0.7760 0.5550 0.7760 0.5266 0.5193 0.7760 0.5427 0.5427 0.7760 0.5427 0.5193 0.5427 0.5193 0.7760 0.5266 0.5266 0.7760 0.7760 0.8794 0.5266 0.7760 0.5266 0.5193 0.5550 0.5266 0.7760 0.5193 0.7760 0.7760 0.5266 0.5266 0.5550 0.5427 0.5266 0.5266 0.8794 0.5427 0.5427 0.5550 0.5427 0.5427 0.8794 0.5427 0.5427 0.5193 0.7760 0.7760 0.5266 0.5427 0.5193 0.5266 0.5550 0.7760 0.7760 0.5427 0.7760 0.5550 0.8794 0.5193 0.7760 0.5193 0.7760 0.5427 0.5193 0.5266 0.7760 0.7760 0.7760 0.5266 0.5550 0.5550 0.5550 0.5427 0.5266 0.5550 0.5550 0.5550 0.5550 0.5550 0.8794 0.8794 0.5427 0.8794 0.8794 0.5193 0.5427 0.8794 0.8794 0.5550 0.8794 0.7760 0.5550 0.5266 0.5193 0.8794 0.8794 0.5427 0.5550 0.7760 0.5427 0.5427 0.5193 0.5427 0.5550 0.5266 0.5193 0.5266 0.5550 0.7760 0.5550 0.5266 0.5550 0.5550 0.7760 0.5266 0.7760 0.5266 0.8794 0.5266 0.5193 0.5193 0.5427 0.8794 0.8794 0.7760 0.5550 0.5266 0.5550 0.5193 0.5427 0.5550 0.5427 0.5193 0.5427 0.8794 0.5266 0.5550 0.7760 0.5193 0.5550 0.5550 0.8794 0.5193 0.5427 0.7760 0.5550 0.7760 0.5266 0.5193 0.5550 0.5427 0.8794 0.7760 0.5266 0.5550 0.5427 0.8794 0.5266 0.5550 0.7760 0.5266 0.5266 0.5427 0.8794 0.8794 0.7760 0.5193 0.5427 0.8794 0.8794 0.8794 0.5193 0.5266 0.5550 0.8794 0.5550 0.5550 0.5193 0.8794 0.7760 0.5427 0.7760 0.7760 0.7760 0.5266 0.5193 0.5550 0.5193 0.5427 0.8794 0.5193 0.5193 0.5266 0.5550 0.5427 0.5427 0.5266 0.8794 0.5427 0.7760 0.7760 0.7760 0.5266 0.5193 0.7760 0.5427 0.5550 0.8794 0.5550 0.5550 0.7760 0.5427 0.5193 0.5550 0.5193 0.7760 0.5193 0.5427 0.5550 0.5550 0.5550 0.5193 0.7760 0.5427 0.7760 0.7760 0.7760 0.5427 0.5550 0.5550 0.5427 0.8794 0.5550 0.5266 0.7760 0.5427 0.5550 0.5427 0.5193 0.7760 0.7760 0.7760 0.8794 0.5427 0.5427 0.5427 0.5550 0.5266 0.5427 0.5266 0.5427 0.5550 0.5550 0.5266 0.5550 0.5266 0.5427 0.5427 0.5427 0.5550 0.5266 0.5427 0.5266 0.8794 0.7760 0.7760 0.7760 0.5550 0.8794 0.5427 0.7760 0.5193 0.5427 0.5266 0.5427 0.5193 0.7760 0.8794 0.5193 0.5193 0.8794 0.5266 0.5427 0.5193 0.7760 0.5550 0.5193 0.5550 0.5427 0.5550 0.8794 0.8794 0.5266 0.5193 0.5266 0.7760 0.5193 0.5266 0.5266 0.5266 0.5550 0.5266 0.5193 0.7760 0.5193 0.8794 0.5550 0.5266 0.5550 0.5193 0.8794 0.5193 0.5266 0.8794 0.5266 0.5193 0.5427 0.7760 0.5550 0.5427 0.5193 0.5550 0.5193 0.5550 0.5193 0.5550 0.5427 0.7760 0.7760 0.5550 0.5550 0.5427 0.5266 0.5266 0.5193 0.5266 0.5266 0.7760 0.8794 0.5193 0.5193 0.5550 0.7760 0.5427 0.8794 0.8794 0.5266 0.5266 0.5427 0.8794 0.5193 0.5266 0.8794 0.5550 0.8794 0.5427 0.8794 0.5266 0.5193 0.5550 0.5427 0.8794 0.5427 0.5266 0.5193 0.5193 0.5427 0.5193 0.8794 0.5193 0.5193 0.8794 0.5266 0.5427 0.5427 0.5427 0.5193 0.5266 0.5266 0.7760 0.5193 0.5193 0.5193 0.5550 0.5550 0.5427 0.5266 0.5193 0.5266 0.5550 0.7760 0.5550 0.7760 0.5427 0.5193 0.7760 0.5193 0.5193 0.5550 0.5266 0.5266 0.8794 0.5427 0.5193 0.7760 0.8794 0.5550 0.5550 0.5550 0.5193 0.5193 0.5266 0.5193 0.5427 0.5427 0.7760 0.5427 0.5266 0.5427 0.8794 0.5427 0.5427 0.5193 0.5550 0.5193 0.5550 0.5427 0.7760 0.5266 0.5427 0.5427 0.8794 0.8794 0.7760 0.5193 0.5193 0.5266 0.5550 0.5193 0.8794 0.8794 0.5193 0.5427 0.7760 0.5266 0.7760 0.5550 0.5266 0.8794 0.8794 0.8794 0.7760 0.5550 0.5193 0.5550 0.5550 0.5427 0.5193 0.8794 0.5550 0.5266 0.8794 0.7760 0.5427 0.5193 0.5266 0.5550 0.7760 0.8794 0.8794 0.8794 0.5193 0.7760 0.8794 0.8794 0.5550 0.5550 0.5193 0.5427 0.5427 0.5266 0.5427 0.5427 0.5266 0.5266 0.5427 0.5427 0.5550 0.5427 0.5550 0.5193 0.7760 0.7760 0.5266 0.5427 0.8794 0.5427 0.7760 0.5193 0.5193 0.5193 0.5266 0.5193 0.8794 0.7760 0.8794 0.5266 0.5550 0.5427 0.5427 0.5550 0.5193 0.5266 0.5550 0.7760 0.8794 0.5427 0.5427 0.5266 0.5266 0.7760 0.7760 0.5193 0.5427 0.5427 0.5550 0.5427 0.8794 0.8794 0.7760 0.5193 0.5193 0.5193 0.7760 0.5427 0.5427 0.8794" HIT_INDICES="678 5861 6006 7907 8123 8289 8474 8534 8541 9909 10952 11101 11296 11381 11506 12231 12444 12453 12928 12935 12963 13373 13420 13647 13832 14685 15185 15322 15381 15512 15922 16137 16236 16389 16670 17160 17228 17361 17378 17526 17672 17737 18197 18262 18880 18979 19114 19134 19220 19633 20141 20248 20253 20388 20597 20696 22240 22845 22859 23270 23355 23437 23468 23841 23913 24436 24686 26053 26132 27551 28835 29443 29692 32069 32571" ES_PROFILE="-0.0115 0.6382 0.7760 0.7511 0.7540 0.7573 0.7599 0.7645 0.7700 0.7506 0.7359 0.7364 0.7359 0.7373 0.7380 0.7282 0.7269 0.7292 0.7233 0.7254 0.7271 0.7223 0.7235 0.7217 0.7205 0.7079 0.7011 0.7004 0.7010 0.7004 0.6950 0.6928 0.6926 0.6915 0.6882 0.6812 0.6814 0.6804 0.6814 0.6802 0.6790 0.6791 0.6725 0.6725 0.6632 0.6626 0.6613 0.6620 0.6616 0.6556 0.6480 0.6471 0.6479 0.6465 0.6439 0.6431 0.6177 0.6081 0.6086 0.6022 0.6014 0.6006 0.6007 0.5950 0.5943 0.5860 0.5822 0.5594 0.5584 0.5346 0.5130 0.5027 0.4985 0.4583 0.4498" RANK_AT_ES="6006.0000" RANK_SCORE_AT_ES="115.2778"/>
  <DTG RANKED_LIST="fpkm.rnk" TEMPLATE="sample.cls" GENESET="gene_sets.gmt#POSITIVE_REGULATION_OF_CELL_CELL_ADHESION(GO:0022409)" ES="0.7476" NES="1.2349" NP="0.1410" FDR="0.4050" FWER="0.8280" RND_ES="0.8171 0.5049 0.5049 0.5351 0.5351 0.7476 0.5351 0.7476 0.5482 0.7476 0.8171 0.7476 0.7476 0.7476 0.5351 0.5482 0.5049 0.5049 0.5049 0.5020 0.5020 0.5049 0.7476 0.5049 0.5020 0.7476 0.7476 0.5020 0.5351 0.7476 0.5482 0.5351 0.8171 0.7476 0.8171 0.5020 0.7476 0.5351 0.5020 0.5020 0.5482 0.5482 0.5020 0.7476 0.5482 0.7476 0.5020 0.5049 0.7476 0.5482 0.7476 0.8171 0.5351 0.5020 0.5049 0.7476 0.7476 0.5020 0.5049 0.5351 0.5351 0.7476 0.5020 0.8171 0.5020 0.5351 0.8171 0.5049 0.5482 0.8171 0.5020 0.5351 0.5482 0.7476 0.7476 0.5049 0.8171 0.8171 0.5351 0.5351 0.5482 0.7476 0.5049 0.5049 0.5020 0.8171 0.5020 0.5020 0.5020 0.5482 0.8171 0.5351 0.8171 0.5351 0.5482 0.7476 0.5020 0.5049 0.8171 0.5482 0.5482 0.7476 0.5049 0.8171 0.5351 0.8171 0.5482 0.7476 0.5049 0.8171 0.7476 0.8171 0.7476 0.7476 0.8171 0.5351 0.5351 0.5049 0.5482 0.5020 0.5351 0.7476 0.7476 0.7476 0.7476 0.5482 0.5020 0.7476 0.5020 0.5351 0.7476 0.8171 0.5020 0.5020 0.5020 0.5020 0.5351 0.8171 0.8171 0.7476 0.5482 0.7476 0.7476 0.8171 0.5020 0.7476 0.8171 0.7476 0.5482 0.5482 0.5020 0.5482 0.5482 0.5351 0.7476 0.8171 0.5482 0.5351 0.5351 0.5020 0.7476 0.5482 0.5351 0.5049 0.5351 0.5351 0.8171 0.8171 0.8171 0.5020 0.5482 0.7476 0.5482 0.7476 0.5351 0.7476 0.5020 0.7476 0.5020 0.7476 0.5020 0.5020 0.5351 0.7476 0.5049 0.5020 0.5049 0.7476 0.7476 0.5482 0.5351 0.5020 0.8171 0.8171 0.5482 0.5020 0.5020 0.5351 0.5020 0.8171 0.5049 0.5049 0.5020 0.8171 0.5049 0.5020 0.5049 0.5020 0.5351 0.5020 0.5049 0.7476 0.5020 0.5049 0.5049 0.5482 0.5482 0.5482 0.7476 0.5020 0.8171 0.5351 0.8171 0.8171 0.5351 0.5482 0.5482 0.5482 0.8171 0.5049 0.5351 0.5020 0.5049 0.5049 0.7476 0.5020 0.7476 0.5351 0.8171 0.5351 0.5351 0.5351 0.8171 0.7476 0.5482 0.7476 0.5049 0.5049 0.5482 0.8171 0.5482 0.7476 0.5482 0.5482 0.5049 0.7476 0.5482 0.7476 0.7476 0.8171 0.5049 0.5351 0.5020 0.5020 0.5482 0.5482 0.5020 0.5482 0.5020 0.5020 0.5482 0.8171 0.7476 0.8171 0.5482 0.5482 0.7476 0.5482 0.5351 0.8171 0.7476 0.5020 0.5020 0.7476 0.5351 0.5351 0.5049 0.8171 0.5020 0.7476 0.5049 0.5049 0.7476 0.8171 0.7476 0.5049 0.5049 0.5049 0.7476 0.7476 0.5351 0.7476 0.5020 0.5049 0.5351 0.7476 0.7476 0.5351 0.5020 0.5049 0.8171 0.5020 0.7476 0.5482 0.7476 0.5351 0.5020 0.5049 0.8171 0.5049 0.5049 0.8171 0.5049 0.5351 0.5482 0.5351 0.5020 0.5049 0.5351 0.5049 0.7476 0.5049 0.5020 0.5020 0.8171 0.5049 0.8171 0.5049 0.5351 0.5020 0.7476 0.5020 0.5020 0.5351 0.5020 0.5049 0.5351 0.5049 0.5351 0.8171 0.5351 0.5020 0.5351 0.8171 0.8171 0.8171 0.5351 0.5049 0.7476 0.5020 0.7476 0.7476 0.7476 0.5049 0.5020 0.5049 0.5482 0.5351 0.7476 0.5049 0.7476 0.5482 0.5049 0.5049 0.7476 0.7476 0.5049 0.5020 0.5482 0.7476 0.5482 0.5351 0.5482 0.5049 0.5049 0.5049 0.5482 0.7476 0.5020 0.8171 0.8171 0.5351 0.5482 0.5482 0.5351 0.7476 0.7476 0.5351 0.5351 0.5351 0.5049 0.5482 0.7476 0.5020 0.5020 0.5049 0.5049 0.5049 0.5049 0.5049 0.8171 0.7476 0.5049 0.5049 0.5482 0.5482 0.8171 0.5049 0.5049 0.7476 0.5020 0.5482 0.7476 0.5049 0.5351 0.8171 0.5482 0.8171 0.5049 0.7476 0.5049 0.5482 0.7476 0.8171 0.8171 0.7476 0.8171 0.5020 0.5049 0.8171 0.5049 0.5351 0.5049 0.5049 0.7476 0.7476 0.5020 0.5049 0.5351 0.8171 0.5482 0.5351 0.7476 0.5049 0.8171 0.5351 0.5482 0.5351 0.5020 0.5020 0.5482 0.5351 0.5020 0.7476 0.5351 0.7476 0.5049 0.5020 0.7476 0.5482 0.5482 0.7476 0.5482 0.5020 0.5482 0.5020 0.7476 0.5049 0.5049 0.7476 0.7476 0.8171 0.5049 0.7476 0.5049 0.5020 0.5351 0.5049 0.7476 0.5020 0.7476 0.7476 0.5049 0.5049 0.5351 0.5482 0.5049 0.5049 0.8171 0.5482 0.5482 0.5351 0.5482 0.5482 0.8171 0.5482 0.5482 0.5020 0.7476 0.7476 0.5049 0.5482 0.5020 0.5049 0.5351 0.7476 0.7476 0.5482 0.7476 0.5351 0.8171 0.5020 0.7476 0.5020 0.7476 0.5482 0.5020 0.5049 0.7476 0.7476 0.7476 0.5049 0.5351 0.5351 0.5351 0.5482 0.5049 0.5351 0.5351 0.5351 0.5351 0.5351 0.8171 0.8171 0.5482 0.8171 0.8171 0.5020 0.5482 0.8171 0.8171 0.5351 0.8171 0.7476 0.5351 0.5049 0.5020 0.8171 0.8171 0.5482 0.5351 0.7476 0.5482 0.5482 0.5020 0.5482 0.5351 0.5049 0.5020 0.5049 0.5351 0.7476 0.5351 0.5049 0.5351 0.5351 0.7476 0.5049 0.7476 0.5049 0.8171 0.5049 0.5020 0.5020 0.5482 0.8171 0.8171 0.7476 0.5351 0.5049 0.5351 0.5020 0.5482 0.5351 0.5482 0.5020 0.5482 0.8171 0.5049 0.5351 0.7476 0.5020 0.5351 0.5351 0.8171 0.5020 0.5482 0.7476 0.5351 0.7476 0.5049 0.5020 0.5351 0.5482 0.8171 0.7476 0.5049 0.5351 0.5482 0.8171 0.5049 0.5351 0.7476 0.5049 0.5049 0.5482 0.8171 0.8171 0.7476 0.5020 0.5482 0.8171 0.8171 0.8171 0.5020 0.5049 0.5351 0.8171 0.5351 0.5351 0.5020 0.8171 0.7476 0.5482 0.7476 0.7476 0.7476 0.5049 0.5020 0.5351 0.5020 0.5482 0.8171 0.5020 0.5020 0.5049 0.5351 0.5482 0.5482 0.5049 0.8171 0.5482 0.7476 0.7476 0.7476 0.5049 0.5020 0.7476 0.5482 0.5351 0.8171 0.5351 0.5351 0.7476 0.5482 0.5020 0.5351 0.5020 0.7476 0.5020 0.5482 0.5351 0.5351 0.5351 0.5020 0.7476 0.5482 0.7476 0.7476 0.7476 0.5482 0.5351 0.5351 0.5482 0.8171 0.5351 0.5049 0.7476 0.5482 0.5351 0.5482 0.5020 0.7476 0.7476 0.7476 0.8171 0.5482 0.5482 0.5482 0.5351 0.5049 0.5482 0.5049 0.5482 0.5351 0.5351 0.5049 0.5351 0.5049 0.5482 0.5482 0.5482 0.5351 0.5049 0.5482 0.5049 0.8171 0.7476 0.7476 0.7476 0.5351 0.8171 0.5482 0.7476 0.5020 0.5482 0.5049 0.5482 0.5020 0.7476 0.8171 0.5020 0.5020 0.8171 0.5049 0.5482 0.5020 0.7476 0.5351 0.5020 0.5351 0.5482 0.5351 0.8171 0.8171 0.5049 0.5020 0.5049 0.7476 0.5020 0.5049 0.5049 0.5049 0.5351 0.5049 0.5020 0.7476 0.5020 0.8171 0.5351 0.5049 0.5351 0.5020 0.8171 0.5020 0.5049 0.8171 0.5049 0.5020 0.5482 0.7476 0.5351 0.5482 0.5020 0.5351 0.5020 0.5351 0.5020 0.5351 0.5482 0.7476 0.7476 0.5351 0.5351 0.5482 0.5049 0.5049 0.5020 0.5049 0.5049 0.7476 0.8171 0.5020 0.5020 0.5351 0.7476 0.5482 0.8171 0.8171 0.5049 0.5049 0.5482 0.8171 0.5020 0.5049 0.8171 0.5351 0.8171 0.5482 0.8171 0.5049 0.5020 0.5351 0.5482 0.8171 0.5482 0.5049 0.5020 0.5020 0.5482 0.5020 0.8171 0.5020 0.5020 0.8171 0.5049 0.5482 0.5482 0.5482 0.5020 0.5049 0.5049 0.7476 0.5020 0.5020 0.5020 0.5351 0.5351 0.5482 0.5049 0.5020 0.5049 0.5351 0.7476 0.5351 0.7476 0.5482 0.5020 0.7476 0.5020 0.5020 0.5351 0.5049 0.5049 0.8171 0.5482 0.5020 0.7476 0.8171 0.5351 0.5351 0.5351 0.5020 0.5020 0.5049 0.5020 0.5482 0.5482 0.7476 0.5482 0.5049 0.5482 0.8171 0.5482 0.5482 0.5020 0.5351 0.5020 0.5351 0.5482 0.7476 0.5049 0.5482 0.5482 0.8171 0.8171 0.7476 0.5020 0.5020 0.5049 0.5351 0.5020 0.8171 0.8171 0.5020 0.5482 0.7476 0.5049 0.7476 0.5351 0.5049 0.8171 0.8171 0.8171 0.7476 0.5351 0.5020 0.5351 0.5351 0.5482 0.5020 0.8171 0.5351 0.5049 0.8171 0.7476 0.5482 0.5020 0.5049 0.5351 0.7476 0.8171 0.8171 0.8171 0.5020 0.7476 0.8171 0.8171 0.5351 0.5351 0.5020 0.5482 0.5482 0.5049 0.5482 0.5482 0.5049 0.5049 0.5482 0.5482 0.5351 0.5482 0.5351 0.5020 0.7476 0.7476 0.5049 0.5482 0.8171 0.5482 0.7476 0.5020 0.5020 0.5020 0.5049 0.5020 0.8171 0.7476 0.8171 0.5049 0.5351 0.5482 0.5482 0.5351 0.5020 0.5049 0.5351 0.7476 0.8171 0.5482 0.5482 0.5049 0.5049 0.7476 0.7476 0.5020 0.5482 0.5482 0.5351 0.5482 0.8171 0.8171 0.7476 0.5020 0.5020 0.5020 0.7476 0.5482 0.5482 0.8171" HIT_INDICES="252 363 639 968 1109 1169 1377 1607 2127 2170 2211 2516 3559 3788 3880 3931 3969 3976 4124 4342 4487 4787 5357 5877 5943 6014 6161 6178 6473 6602 6662 6706 6738 7103 7207 7258 7382 7488 7715 7727 8112 8351 8673 8865 8931 9023 9368 9411 10014 10111 10136 10429 10643 10669 10712 11034 11343 11567 11716 11951 12217 12242 12929 13098 13113 13552 13675 13707 13741 13757 13828 14133 14175 14353 14422 14664 15047 15082 15435 15440 15596 15869 15922 16399 16489 16562 16684 17139 17552 17825 18177 18519 18981 19618 19716 19944 20151 20217 20365 20616 20742 20764 20836 21051 21546 21696 21805 21957 22134 22196 22874 23076 23112 23232 23446 23470 23479 23540 23563 23624 23696 23790 24138 24161 24269 24306 24308 24352 24430 24543 24756 24762 24841 24979 25019 25100 25327 25371 25944 25993 26014 26045 26569 26753 26829 27069 27173 27266 27277 27409 27421 27454 27490 27552 27630 27704 27773 27813 27901 28152 28171 28266 28291 28405 28464 28488 28519 28572 28587 28613 28637 28787 28865 28931 29249 29334 29336 29355 29387 29410 29438 29468 29497 29516 29547 30226 30342 30352 30947 30982 31112 31266 31381 31711 32159 32661 33357 33543 33647 33861 35662 39717 40114 40303 41364 41841 42189 42913 43109 43514 43559 43928 44154 44257 44714 44907 45332 45441 46087 46249 46416 46606 46654 46722 47830 48224 48301 48404 48475 48582 48910 50230 50572 50635 50678 51827 52308 53130 53579 55118 55699 56672 56972 57062 57785" ES_PROFILE="-0.0043 -0.0061 -0.0108 -0.0164 -0.0187 -0.0197 -0.0232 -0.0271 -0.0359 -0.0366 -0.0373 -0.0424 -0.0601 -0.0640 -0.0655 -0.0664 -0.0670 -0.0671 -0.0696 -0.0732 -0.0757 -0.0807 -0.0904 0.2840 0.4647 0.5609 0.6042 0.6466 0.6611 0.6744 0.6875 0.7001 0.7125 0.7154 0.7219 0.7288 0.7339 0.7387 0.7406 0.7462 0.7444 0.7446 0.7430 0.7433 0.7458 0.7476 0.7449 0.7472 0.7397 0.7406 0.7427 0.7402 0.7389 0.7407 0.7423 0.7390 0.7358 0.7340 0.7334 0.7313 0.7285 0.7299 0.7198 0.7185 0.7198 0.7138 0.7132 0.7141 0.7150 0.7161 0.7164 0.7126 0.7132 0.7116 0.7117 0.7089 0.7036 0.7043 0.6994 0.7005 0.6990 0.6955 0.6957 0.6886 0.6882 0.6880 0.6869 0.6802 0.6741 0.6703 0.6652 0.6602 0.6531 0.6431 0.6421 0.6389 0.6361 0.6357 0.6338 0.6302 0.6287 0.6290 0.6284 0.6254 0.6175 0.6156 0.6143 0.6122 0.6098 0.6092 0.5982 0.5952 0.5951 0.5935 0.5903 0.5904 0.5907 0.5901 0.5901 0.5895 0.5887 0.5875 0.5820 0.5820 0.5806 0.5803 0.5806 0.5803 0.5793 0.5778 0.5745 0.5748 0.5738 0.5718 0.5714 0.5704 0.5668 0.5664 0.5569 0.5564 0.5563 0.5560 0.5474 0.5445 0.5434 0.5395 0.5379 0.5365 0.5365 0.5344 0.5344 0.5340 0.5335 0.5326 0.5315 0.5303 0.5293 0.5288 0.5274 0.5233 0.5230 0.5215 0.5212 0.5194 0.5184 0.5181 0.5177 0.5169 0.5167 0.5163 0.5160 0.5135 0.5122 0.5112 0.5058 0.5044 0.5044 0.5041 0.5036 0.5032 0.5027 0.5022 0.5018 0.5015 0.5010 0.4895 0.4875 0.4874 0.4773 0.4767 0.4745 0.4719 0.4700 0.4644 0.4568 0.4483 0.4365 0.4334 0.4316 0.4280 0.3974 0.3286 0.3219 0.3187 0.3007 0.2927 0.2868 0.2745 0.2712 0.2644 0.2636 0.2574 0.2536 0.2518 0.2441 0.2409 0.2337 0.2318 0.2209 0.2182 0.2154 0.2122 0.2114 0.2102 0.1914 0.1848 0.1835 0.1818 0.1806 0.1788 0.1733 0.1509 0.1451 0.1441 0.1433 0.1239 0.1157 0.1018 0.0942 0.0681 0.0582 0.0417 0.0367 0.0352 0.0229" RANK_AT_ES="9023.0000" RANK_SCORE_AT_ES="3.8967"/>
  <DTG RANKED_LIST="fpkm.rnk" TEMPLATE="sample.cls" GENESET="gene_sets.gmt#PROTEIN_TYROSINE_KINASE_ACTIVITY(GO:0004713)" ES="0.7536" NES="1.2350" NP="0.1410" FDR="0.4051" FWER="0.8280" RND_ES="0.7789 0.5027 0.5027 0.5676 0.5676 0.7536 0.5676 0.7536 0.5722 0.7536 0.7789 0.7536 0.7536 0.7536 0.5676 0.5722 0.5027 0.5027 0.5027 0.5023 0.5023 0.5027 0.7536 0.5027 0.5023 0.7536 0.7536 0.5023 0.5676 0.7536 0.5722 0.5676 0.7789 0.7536 0.7789 0.5023 0.7536 0.5676 0.5023 0.5023 0.5722 0.5722 0.5023 0.7536 0.5722 0.7536 0.5023 0.5027 0.7536 0.5722 0.7536 0.7789 0.5676 0.5023 0.5027 0.7536 0.7536 0.5023 0.5027 0.5676 0.5676 0.7536 0.5023 0.7789 0.5023 0.5676 0.7789 0.5027 0.5722 0.7789 0.5023 0.5676 0.5722 0.7536 0.7536 0.5027 0.7789 0.7789 0.5676 0.5676 0.5722 0.7536 0.5027 0.5027 0.5023 0.7789 0.5023 0.5023 0.5023 0.5722 0.7789 0.5676 0.7789 0.5676 0.5722 0.7536 0.5023 0.5027 0.7789 0.5722 0.5722 0.7536 0.5027 0.7789 0.5676 0.7789 0.5722 0.7536 0.5027 0.7789 0.7536 0.7789 0.7536 0.7536 0.7789 0.5676 0.5676 0.5027 0.5722 0.5023 0.5676 0.7536 0.7536 0.7536 0.7536 0.5722 0.5023 0.7536 0.5023 0.5676 0.7536 0.7789 0.5023 0.5023 0.5023 0.5023 0.5676 0.7789 0.7789 0.7536 0.5722 0.7536 0.7536 0.7789 0.5023 0.7536 0.7789 0.7536 0.5722 0.5722 0.5023 0.5722 0.5722 0.5676 0.7536 0.7789 0.5722 0.5676 0.5676 0.5023 0.7536 0.5722 0.5676 0.5027 0.5676 0.5676 0.7789 0.7789 0.7789 0.5023 0.5722 0.7536 0.5722 0.7536 0.5676 0.7536 0.5023 0.7536 0.5023 0.7536 0.5023 0.5023 0.5676 0.7536 0.5027 0.5023 0.5027 0.7536 0.7536 0.5722 0.5676 0.5023 0.7789 0.7789 0.5722 0.5023 0.5023 0.5676 0.5023 0.7789 0.5027 0.5027 0.5023 0.7789 0.5027 0.5023 0.5027 0.5023 0.5676 0.5023 0.5027 0.7536 0.5023 0.5027 0.5027 0.5722 0.5722 0.5722 0.7536 0.5023 0.7789 0.5676 0.7789 0.7789 0.5676 0.5722 0.5722 0.5722 0.7789 0.5027 0.5676 0.5023 0.5027 0.5027 0.7536 0.5023 0.7536 0.5676 0.7789 0.5676 0.5676 0.5676 0.7789 0.7536 0.5722 0.7536 0.5027 0.5027 0.5722 0.7789 0.5722 0.7536 0.5722 0.5722 0.5027 0.7536 0.5722 0.7536 0.7536 0.7789 0.5027 0.5676 0.5023 0.5023 0.5722 0.5722 0.5023 0.5722 0.5023 0.5023 0.5722 0.7789 0.7536 0.7789 0.5722 0.5722 0.7536 0.5722 0.5676 0.7789 0.7536 0.5023 0.5023 0.7536 0.5676 0.5676 0.5027 0.7789 0.5023 0.7536 0.5027 0.5027 0.7536 0.7789 0.7536 0.5027 0.5027 0.5027 0.7536 0.7536 0.5676 0.7536 0.5023 0.5027 0.5676 0.7536 0.7536 0.5676 0.5023 0.5027 0.7789 0.5023 0.7536 0.5722 0.7536 0.5676 0.5023 0.5027 0.7789 0.5027 0.5027 0.7789 0.5027 0.5676 0.5722 0.5676 0.5023 0.5027 0.5676 0.5027 0.7536 0.5027 0.5023 0.5023 0.7789 0.5027 0.7789 0.5027 0.5676 0.5023 0.7536 0.5023 0.5023 0.5676 0.5023 0.5027 0.5676 0.5027 0.5676 0.7789 0.5676 0.5023 0.5676 0.7789 0.7789 0.7789 0.5676 0.5027 0.7536 0.5023 0.7536 0.7536 0.7536 0.5027 0.5023 0.5027 0.5722 0.5676 0.7536 0.5027 0.7536 0.5722 0.5027 0.5027 0.7536 0.7536 0.5027 0.5023 0.5722 0.7536 0.5722 0.5676 0.5722 0.5027 0.5027 0.5027 0.5722 0.7536 0.5023 0.7789 0.7789 0.5676 0.5722 0.5722 0.5676 0.7536 0.7536 0.5676 0.5676 0.5676 0.5027 0.5722 0.7536 0.5023 0.5023 0.5027 0.5027 0.5027 0.5027 0.5027 0.7789 0.7536 0.5027 0.5027 0.5722 0.5722 0.7789 0.5027 0.5027 0.7536 0.5023 0.5722 0.7536 0.5027 0.5676 0.7789 0.5722 0.7789 0.5027 0.7536 0.5027 0.5722 0.7536 0.7789 0.7789 0.7536 0.7789 0.5023 0.5027 0.7789 0.5027 0.5676 0.5027 0.5027 0.7536 0.7536 0.5023 0.5027 0.5676 0.7789 0.5722 0.5676 0.7536 0.5027 0.7789 0.5676 0.5722 0.5676 0.5023 0.5023 0.5722 0.5676 0.5023 0.7536 0.5676 0.7536 0.5027 0.5023 0.7536 0.5722 0.5722 0.7536 0.5722 0.5023 0.5722 0.5023 0.7536 0.5027 0.5027 0.7536 0.7536 0.7789 0.5027 0.7536 0.5027 0.5023 0.5676 0.5027 0.7536 0.5023 0.7536 0.7536 0.5027 0.5027 0.5676 0.5722 0.5027 0.5027 0.7789 0.5722 0.5722 0.5676 0.5722 0.5722 0.7789 0.5722 0.5722 0.5023 0.7536 0.7536 0.5027 0.5722 0.5023 0.5027 0.5676 0.7536 0.7536 0.5722 0.7536 0.5676 0.7789 0.5023 0.7536 0.5023 0.7536 0.5722 0.5023 0.5027 0.7536 0.7536 0.7536 0.5027 0.5676 0.5676 0.5676 0.5722 0.5027 0.5676 0.5676 0.5676 0.5676 0.5676 0.7789 0.7789 0.5722 0.7789 0.7789 0.5023 0.5722 0.7789 0.7789 0.5676 0.7789 0.7536 0.5676 0.5027 0.5023 0.7789 0.7789 0.5722 0.5676 0.7536 0.5722 0.5722 0.5023 0.5722 0.5676 0.5027 0.5023 0.5027 0.5676 0.7536 0.5676 0.5027 0.5676 0.5676 0.7536 0.5027 0.7536 0.5027 0.7789 0.5027 0.5023 0.5023 0.5722 0.7789 0.7789 0.7536 0.5676 0.5027 0.5676 0.5023 0.5722 0.5676 0.5722 0.5023 0.5722 0.7789 0.5027 0.5676 0.7536 0.5023 0.5676 0.5676 0.7789 0.5023 0.5722 0.7536 0.5676 0.7536 0.5027 0.5023 0.5676 0.5722 0.7789 0.7536 0.5027 0.5676 0.5722 0.7789 0.5027 0.5676 0.7536 0.5027 0.5027 0.5722 0.7789 0.7789 0.7536 0.5023 0.5722 0.7789 0.7789 0.7789 0.5023 0.5027 0.5676 0.7789 0.5676 0.5676 0.5023 0.7789 0.7536 0.5722 0.7536 0.7536 0.7536 0.5027 0.5023 0.5676 0.5023 0.5722 0.7789 0.5023 0.5023 0.5027 0.5676 0.5722 0.5722 0.5027 0.7789 0.5722 0.7536 0.7536 0.7536 0.5027 0.5023 0.7536 0.5722 0.5676 0.7789 0.5676 0.5676 0.7536 0.5722 0.5023 0.5676 0.5023 0.7536 0.5023 0.5722 0.5676 0.5676 0.5676 0.5023 0.7536 0.5722 0.7536 0.7536 0.7536 0.5722 0.5676 0.5676 0.5722 0.7789 0.5676 0.5027 0.7536 0.5722 0.5676 0.5722 0.5023 0.7536 0.7536 0.7536 0.7789 0.5722 0.5722 0.5722 0.5676 0.5027 0.5722 0.5027 0.5722 0.5676 0.5676 0.5027 0.5676 0.5027 0.5722 0.5722 0.5722 0.5676 0.5027 0.5722 0.5027 0.7789 0.7536 0.7536 0.7536 0.5676 0.7789 0.5722 0.7536 0.5023 0.5722 0.5027 0.5722 0.5023 0.7536 0.7789 0.5023 0.5023 0.7789 0.5027 0.5722 0.5023 0.7536 0.5676 0.5023 0.5676 0.5722 0.5676 0.7789 0.7789 0.5027 0.5023 0.5027 0.7536 0.5023 0.5027 0.5027 0.5027 0.5676 0.5027 0.5023 0.7536 0.5023 0.7789 0.5676 0.5027 0.5676 0.5023 0.7789 0.5023 0.5027 0.7789 0.5027 0.5023 0.5722 0.7536 0.5676 0.5722 0.5023 0.5676 0.5023 0.5676 0.5023 0.5676 0.5722 0.7536 0.7536 0.5676 0.5676 0.5722 0.5027 0.5027 0.5023 0.5027 0.5027 0.7536 0.7789 0.5023 0.5023 0.5676 0.7536 0.5722 0.7789 0.7789 0.5027 0.5027 0.5722 0.7789 0.5023 0.5027 0.7789 0.5676 0.7789 0.5722 0.7789 0.5027 0.5023 0.5676 0.5722 0.7789 0.5722 0.5027 0.5023 0.5023 0.5722 0.5023 0.7789 0.5023 0.5023 0.7789 0.5027 0.5722 0.5722 0.5722 0.5023 0.5027 0.5027 0.7536 0.5023 0.5023 0.5023 0.5676 0.5676 0.5722 0.5027 0.5023 0.5027 0.5676 0.7536 0.5676 0.7536 0.5722 0.5023 0.7536 0.5023 0.5023 0.5676 0.5027 0.5027 0.7789 0.5722 0.5023 0.7536 0.7789 0.5676 0.5676 0.5676 0.5023 0.5023 0.5027 0.5023 0.5722 0.5722 0.7536 0.5722 0.5027 0.5722 0.7789 0.5722 0.5722 0.5023 0.5676 0.5023 0.5676 0.5722 0.7536 0.5027 0.5722 0.5722 0.7789 0.7789 0.7536 0.5023 0.5023 0.5027 0.5676 0.5023 0.7789 0.7789 0.5023 0.5722 0.7536 0.5027 0.7536 0.5676 0.5027 0.7789 0.7789 0.7789 0.7536 0.5676 0.5023 0.5676 0.5676 0.5722 0.5023 0.7789 0.5676 0.5027 0.7789 0.7536 0.5722 0.5023 0.5027 0.5676 0.7536 0.7789 0.7789 0.7789 0.5023 0.7536 0.7789 0.7789 0.5676 0.5676 0.5023 0.5722 0.5722 0.5027 0.5722 0.5722 0.5027 0.5027 0.5722 0.5722 0.5676 0.5722 0.5676 0.5023 0.7536 0.7536 0.5027 0.5722 0.7789 0.5722 0.7536 0.5023 0.5023 0.5023 0.5027 0.5023 0.7789 0.7536 0.7789 0.5027 0.5676 0.5722 0.5722 0.5676 0.5023 0.5027 0.5676 0.7536 0.7789 0.5722 0.5722 0.5027 0.5027 0.7536 0.7536 0.5023 0.5722 0.5722 0.5676 0.5722 0.7789 0.7789 0.7536 0.5023 0.5023 0.5023 0.7536 0.5722 0.5722 0.7789" HIT_INDICES="135 616 1072 1169 1315 1399 1567 2206 2268 2691 3053 3382 4037 4383 4701 4893 5908 6095 6105 6150 6218 6229 6458 6617 6662 6731 6733 6816 6832 6928 6965 7046 7056 7103 7207 7211 7343 7407 7463 7510 7545 7652 7656 7837 7939 7951 8258 8365 8938 9128 9411 9522 10131 10438 10643 11758 12286 12407 12547 12834 13001 13320 13666 13682 13944 13992 14422 14592 14678 14736 14994 15251 15678 15720 15817 15850 15869 16060 16169 16236 16392 17125 17434 17531 18076 18341 18821 18869 19002 19147 19242 19894 20151 20420 20668 20968 21073 21216 21439 21468 21578 21729 21920 21948 22284 22294 22329 22444 22456 22695 22782 22874 23126 23413 23446 23479 23558 23767 23892 23969 24096 24118 24213 24269 24297 24370 24604 24834 24841 25150 25300 25869 26004 26022 26141 26225 26338 26394 26435 26471 26617 26619 26649 26777 26806 27256 27284 27422 27426 27432 27503 27654 27987 28133 28160 28205 28347 28411 28606 28656 28880 29175 29401 29435 29445 29454 29559 30715 30982 31072 32379 32500 32847 33164 41964 43571 44185 47429 49859 52427 55314 56740 56919 56950" ES_PROFILE="-0.0023 -0.0104 -0.0181 -0.0197 -0.0222 -0.0236 -0.0264 -0.0372 -0.0382 -0.0454 -0.0515 -0.0571 -0.0681 -0.0740 -0.0793 -0.0826 0.2145 0.2861 0.3579 0.4162 0.4613 0.5054 0.5260 0.5416 0.5579 0.5725 0.5882 0.6011 0.6150 0.6263 0.6382 0.6484 0.6598 0.6699 0.6782 0.6881 0.6947 0.7021 0.7094 0.7164 0.7235 0.7289 0.7360 0.7396 0.7440 0.7500 0.7503 0.7536 0.7482 0.7490 0.7480 0.7497 0.7425 0.7402 0.7395 0.7229 0.7161 0.7161 0.7158 0.7129 0.7120 0.7084 0.7043 0.7058 0.7031 0.7039 0.6982 0.6969 0.6970 0.6976 0.6947 0.6918 0.6860 0.6866 0.6863 0.6871 0.6881 0.6862 0.6857 0.6858 0.6845 0.6732 0.6691 0.6686 0.6603 0.6569 0.6497 0.6498 0.6485 0.6469 0.6462 0.6360 0.6325 0.6287 0.6253 0.6210 0.6200 0.6183 0.6152 0.6154 0.6142 0.6123 0.6098 0.6099 0.6049 0.6053 0.6054 0.6040 0.6044 0.6010 0.6001 0.5991 0.5954 0.5911 0.5910 0.5910 0.5902 0.5872 0.5855 0.5847 0.5830 0.5831 0.5820 0.5815 0.5815 0.5807 0.5772 0.5737 0.5740 0.5691 0.5670 0.5577 0.5557 0.5557 0.5540 0.5529 0.5512 0.5506 0.5502 0.5498 0.5476 0.5479 0.5476 0.5457 0.5455 0.5380 0.5378 0.5356 0.5358 0.5359 0.5348 0.5325 0.5270 0.5246 0.5243 0.5236 0.5213 0.5204 0.5171 0.5164 0.5126 0.5077 0.5039 0.5033 0.5032 0.5031 0.5013 0.4817 0.4772 0.4757 0.4535 0.4515 0.4456 0.4403 0.2910 0.2638 0.2534 0.1984 0.1572 0.1137 0.0647 0.0406 0.0376 0.0371" RANK_AT_ES="8365.0000" RANK_SCORE_AT_ES="4.8537"/>
  <DTG RANKED_LIST="fpkm.rnk" TEMPLATE="sample.cls" GENESET="gene_sets.gmt#DETECTION_OF_MECHANICAL_STIMULUS(GO:0050982)" ES="0.7552" NES="1.2350" NP="0.0000" FDR="0.4051" FWER="0.8280" RND_ES="0.7543 0.4992 0.4992 0.5775 0.5775 0.7552 0.5775 0.7552 0.5803 0.7552 0.7543 0.7552 0.7552 0.7552 0.5775 0.5803 0.4992 0.4992 0.4992 0.5141 0.5141 0.4992 0.7552 0.4992 0.5141 0.7552 0.7552 0.5141 0.5775 0.7552 0.5803 0.5775 0.7543 0.7552 0.7543 0.5141 0.7552 0.5775 0.5141 0.5141 0.5803 0.5803 0.5141 0.7552 0.5803 0.7552 0.5141 0.4992 0.7552 0.5803 0.7552 0.7543 0.5775 0.5141 0.4992 0.7552 0.7552 0.5141 0.4992 0.5775 0.5775 0.7552 0.5141 0.7543 0.5141 0.5775 0.7543 0.4992 0.5803 0.7543 0.5141 0.5775 0.5803 0.7552 0.7552 0.4992 0.7543 0.7543 0.5775 0.5775 0.5803 0.7552 0.4992 0.4992 0.5141 0.7543 0.5141 0.5141 0.5141 0.5803 0.7543 0.5775 0.7543 0.5775 0.5803 0.7552 0.5141 0.4992 0.7543 0.5803 0.5803 0.7552 0.4992 0.7543 0.5775 0.7543 0.5803 0.7552 0.4992 0.7543 0.7552 0.7543 0.7552 0.7552 0.7543 0.5775 0.5775 0.4992 0.5803 0.5141 0.5775 0.7552 0.7552 0.7552 0.7552 0.5803 0.5141 0.7552 0.5141 0.5775 0.7552 0.7543 0.5141 0.5141 0.5141 0.5141 0.5775 0.7543 0.7543 0.7552 0.5803 0.7552 0.7552 0.7543 0.5141 0.7552 0.7543 0.7552 0.5803 0.5803 0.5141 0.5803 0.5803 0.5775 0.7552 0.7543 0.5803 0.5775 0.5775 0.5141 0.7552 0.5803 0.5775 0.4992 0.5775 0.5775 0.7543 0.7543 0.7543 0.5141 0.5803 0.7552 0.5803 0.7552 0.5775 0.7552 0.5141 0.7552 0.5141 0.7552 0.5141 0.5141 0.5775 0.7552 0.4992 0.5141 0.4992 0.7552 0.7552 0.5803 0.5775 0.5141 0.7543 0.7543 0.5803 0.5141 0.5141 0.5775 0.5141 0.7543 0.4992 0.4992 0.5141 0.7543 0.4992 0.5141 0.4992 0.5141 0.5775 0.5141 0.4992 0.7552 0.5141 0.4992 0.4992 0.5803 0.5803 0.5803 0.7552 0.5141 0.7543 0.5775 0.7543 0.7543 0.5775 0.5803 0.5803 0.5803 0.7543 0.4992 0.5775 0.5141 0.4992 0.4992 0.7552 0.5141 0.7552 0.5775 0.7543 0.5775 0.5775 0.5775 0.7543 0.7552 0.5803 0.7552 0.4992 0.4992 0.5803 0.7543 0.5803 0.7552 0.5803 0.5803 0.4992 0.7552 0.5803 0.7552 0.7552 0.7543 0.4992 0.5775 0.5141 0.5141 0.5803 0.5803 0.5141 0.5803 0.5141 0.5141 0.5803 0.7543 0.7552 0.7543 0.5803 0.5803 0.7552 0.5803 0.5775 0.7543 0.7552 0.5141 0.5141 0.7552 0.5775 0.5775 0.4992 0.7543 0.5141 0.7552 0.4992 0.4992 0.7552 0.7543 0.7552 0.4992 0.4992 0.4992 0.7552 0.7552 0.5775 0.7552 0.5141 0.4992 0.5775 0.7552 0.7552 0.5775 0.5141 0.4992 0.7543 0.5141 0.7552 0.5803 0.7552 0.5775 0.5141 0.4992 0.7543 0.4992 0.4992 0.7543 0.4992 0.5775 0.5803 0.5775 0.5141 0.4992 0.5775 0.4992 0.7552 0.4992 0.5141 0.5141 0.7543 0.4992 0.7543 0.4992 0.5775 0.5141 0.7552 0.5141 0.5141 0.5775 0.5141 0.4992 0.5775 0.4992 0.5775 0.7543 0.5775 0.5141 0.5775 0.7543 0.7543 0.7543 0.5775 0.4992 0.7552 0.5141 0.7552 0.7552 0.7552 0.4992 0.5141 0.4992 0.5803 0.5775 0.7552 0.4992 0.7552 0.5803 0.4992 0.4992 0.7552 0.7552 0.4992 0.5141 0.5803 0.7552 0.5803 0.5775 0.5803 0.4992 0.4992 0.4992 0.5803 0.7552 0.5141 0.7543 0.7543 0.5775 0.5803 0.5803 0.5775 0.7552 0.7552 0.5775 0.5775 0.5775 0.4992 0.5803 0.7552 0.5141 0.5141 0.4992 0.4992 0.4992 0.4992 0.4992 0.7543 0.7552 0.4992 0.4992 0.5803 0.5803 0.7543 0.4992 0.4992 0.7552 0.5141 0.5803 0.7552 0.4992 0.5775 0.7543 0.5803 0.7543 0.4992 0.7552 0.4992 0.5803 0.7552 0.7543 0.7543 0.7552 0.7543 0.5141 0.4992 0.7543 0.4992 0.5775 0.4992 0.4992 0.7552 0.7552 0.5141 0.4992 0.5775 0.7543 0.5803 0.5775 0.7552 0.4992 0.7543 0.5775 0.5803 0.5775 0.5141 0.5141 0.5803 0.5775 0.5141 0.7552 0.5775 0.7552 0.4992 0.5141 0.7552 0.5803 0.5803 0.7552 0.5803 0.5141 0.5803 0.5141 0.7552 0.4992 0.4992 0.7552 0.7552 0.7543 0.4992 0.7552 0.4992 0.5141 0.5775 0.4992 0.7552 0.5141 0.7552 0.7552 0.4992 0.4992 0.5775 0.5803 0.4992 0.4992 0.7543 0.5803 0.5803 0.5775 0.5803 0.5803 0.7543 0.5803 0.5803 0.5141 0.7552 0.7552 0.4992 0.5803 0.5141 0.4992 0.5775 0.7552 0.7552 0.5803 0.7552 0.5775 0.7543 0.5141 0.7552 0.5141 0.7552 0.5803 0.5141 0.4992 0.7552 0.7552 0.7552 0.4992 0.5775 0.5775 0.5775 0.5803 0.4992 0.5775 0.5775 0.5775 0.5775 0.5775 0.7543 0.7543 0.5803 0.7543 0.7543 0.5141 0.5803 0.7543 0.7543 0.5775 0.7543 0.7552 0.5775 0.4992 0.5141 0.7543 0.7543 0.5803 0.5775 0.7552 0.5803 0.5803 0.5141 0.5803 0.5775 0.4992 0.5141 0.4992 0.5775 0.7552 0.5775 0.4992 0.5775 0.5775 0.7552 0.4992 0.7552 0.4992 0.7543 0.4992 0.5141 0.5141 0.5803 0.7543 0.7543 0.7552 0.5775 0.4992 0.5775 0.5141 0.5803 0.5775 0.5803 0.5141 0.5803 0.7543 0.4992 0.5775 0.7552 0.5141 0.5775 0.5775 0.7543 0.5141 0.5803 0.7552 0.5775 0.7552 0.4992 0.5141 0.5775 0.5803 0.7543 0.7552 0.4992 0.5775 0.5803 0.7543 0.4992 0.5775 0.7552 0.4992 0.4992 0.5803 0.7543 0.7543 0.7552 0.5141 0.5803 0.7543 0.7543 0.7543 0.5141 0.4992 0.5775 0.7543 0.5775 0.5775 0.5141 0.7543 0.7552 0.5803 0.7552 0.7552 0.7552 0.4992 0.5141 0.5775 0.5141 0.5803 0.7543 0.5141 0.5141 0.4992 0.5775 0.5803 0.5803 0.4992 0.7543 0.5803 0.7552 0.7552 0.7552 0.4992 0.5141 0.7552 0.5803 0.5775 0.7543 0.5775 0.5775 0.7552 0.5803 0.5141 0.5775 0.5141 0.7552 0.5141 0.5803 0.5775 0.5775 0.5775 0.5141 0.7552 0.5803 0.7552 0.7552 0.7552 0.5803 0.5775 0.5775 0.5803 0.7543 0.5775 0.4992 0.7552 0.5803 0.5775 0.5803 0.5141 0.7552 0.7552 0.7552 0.7543 0.5803 0.5803 0.5803 0.5775 0.4992 0.5803 0.4992 0.5803 0.5775 0.5775 0.4992 0.5775 0.4992 0.5803 0.5803 0.5803 0.5775 0.4992 0.5803 0.4992 0.7543 0.7552 0.7552 0.7552 0.5775 0.7543 0.5803 0.7552 0.5141 0.5803 0.4992 0.5803 0.5141 0.7552 0.7543 0.5141 0.5141 0.7543 0.4992 0.5803 0.5141 0.7552 0.5775 0.5141 0.5775 0.5803 0.5775 0.7543 0.7543 0.4992 0.5141 0.4992 0.7552 0.5141 0.4992 0.4992 0.4992 0.5775 0.4992 0.5141 0.7552 0.5141 0.7543 0.5775 0.4992 0.5775 0.5141 0.7543 0.5141 0.4992 0.7543 0.4992 0.5141 0.5803 0.7552 0.5775 0.5803 0.5141 0.5775 0.5141 0.5775 0.5141 0.5775 0.5803 0.7552 0.7552 0.5775 0.5775 0.5803 0.4992 0.4992 0.5141 0.4992 0.4992 0.7552 0.7543 0.5141 0.5141 0.5775 0.7552 0.5803 0.7543 0.7543 0.4992 0.4992 0.5803 0.7543 0.5141 0.4992 0.7543 0.5775 0.7543 0.5803 0.7543 0.4992 0.5141 0.5775 0.5803 0.7543 0.5803 0.4992 0.5141 0.5141 0.5803 0.5141 0.7543 0.5141 0.5141 0.7543 0.4992 0.5803 0.5803 0.5803 0.5141 0.4992 0.4992 0.7552 0.5141 0.5141 0.5141 0.5775 0.5775 0.5803 0.4992 0.5141 0.4992 0.5775 0.7552 0.5775 0.7552 0.5803 0.5141 0.7552 0.5141 0.5141 0.5775 0.4992 0.4992 0.7543 0.5803 0.5141 0.7552 0.7543 0.5775 0.5775 0.5775 0.5141 0.5141 0.4992 0.5141 0.5803 0.5803 0.7552 0.5803 0.4992 0.5803 0.7543 0.5803 0.5803 0.5141 0.5775 0.5141 0.5775 0.5803 0.7552 0.4992 0.5803 0.5803 0.7543 0.7543 0.7552 0.5141 0.5141 0.4992 0.5775 0.5141 0.7543 0.7543 0.5141 0.5803 0.7552 0.4992 0.7552 0.5775 0.4992 0.7543 0.7543 0.7543 0.7552 0.5775 0.5141 0.5775 0.5775 0.5803 0.5141 0.7543 0.5775 0.4992 0.7543 0.7552 0.5803 0.5141 0.4992 0.5775 0.7552 0.7543 0.7543 0.7543 0.5141 0.7552 0.7543 0.7543 0.5775 0.5775 0.5141 0.5803 0.5803 0.4992 0.5803 0.5803 0.4992 0.4992 0.5803 0.5803 0.5775 0.5803 0.5775 0.5141 0.7552 0.7552 0.4992 0.5803 0.7543 0.5803 0.7552 0.5141 0.5141 0.5141 0.4992 0.5141 0.7543 0.7552 0.7543 0.4992 0.5775 0.5803 0.5803 0.5775 0.5141 0.4992 0.5775 0.7552 0.7543 0.5803 0.5803 0.4992 0.4992 0.7552 0.7552 0.5141 0.5803 0.5803 0.5775 0.5803 0.7543 0.7543 0.7552 0.5141 0.5141 0.5141 0.7552 0.5803 0.5803 0.7543" HIT_INDICES="495 593 678 769 997 2684 3613 3752 4462 4503 6123 6662 6731 6928 7344 7546 7651 7652 8119 9115 9354 10033 11224 13649 13742 15846 17534 18236 20609 20673 20766 24191 24203 27898 28007 28613 28871 28942 30522 30629 32247 32608 35902 39810 40509" ES_PROFILE="-0.0083 -0.0099 -0.0113 -0.0127 -0.0165 -0.0450 -0.0606 -0.0629 -0.0748 -0.0754 0.2841 0.3731 0.4624 0.5336 0.5774 0.6178 0.6577 0.6992 0.7243 0.7308 0.7485 0.7552 0.7496 0.7186 0.7270 0.6991 0.6768 0.6708 0.6351 0.6385 0.6413 0.5859 0.5884 0.5266 0.5255 0.5157 0.5116 0.5107 0.4839 0.4821 0.4548 0.4487 0.3930 0.3270 0.3152" RANK_AT_ES="10033.0000" RANK_SCORE_AT_ES="2.9755"/>
  <DTG RANKED_LIST="fpkm.rnk" TEMPLATE="sample.cls" GENESET="gene_sets.gmt#NEGATIVE_REGULATION_OF_IMMUNE_EFFECTOR_PROCESS(GO:0002698)" ES="0.7404" NES="1.2351" NP="0.1410" FDR="0.4052" FWER="0.8280" RND_ES="0.7555 0.5193 0.5193 0.5457 0.5457 0.7404 0.5457 0.7404 0.5356 0.7404 0.7555 0.7404 0.7404 0.7404 0.5457 0.5356 0.5193 0.5193 0.5193 0.5140 0.5140 0.5193 0.7404 0.5193 0.5140 0.7404 0.7404 0.5140 0.5457 0.7404 0.5356 0.5457 0.7555 0.7404 0.7555 0.5140 0.7404 0.5457 0.5140 0.5140 0.5356 0.5356 0.5140 0.7404 0.5356 0.7404 0.5140 0.5193 0.7404 0.5356 0.7404 0.7555 0.5457 0.5140 0.5193 0.7404 0.7404 0.5140 0.5193 0.5457 0.5457 0.7404 0.5140 0.7555 0.5140 0.5457 0.7555 0.5193 0.5356 0.7555 0.5140 0.5457 0.5356 0.7404 0.7404 0.5193 0.7555 0.7555 0.5457 0.5457 0.5356 0.7404 0.5193 0.5193 0.5140 0.7555 0.5140 0.5140 0.5140 0.5356 0.7555 0.5457 0.7555 0.5457 0.5356 0.7404 0.5140 0.5193 0.7555 0.5356 0.5356 0.7404 0.5193 0.7555 0.5457 0.7555 0.5356 0.7404 0.5193 0.7555 0.7404 0.7555 0.7404 0.7404 0.7555 0.5457 0.5457 0.5193 0.5356 0.5140 0.5457 0.7404 0.7404 0.7404 0.7404 0.5356 0.5140 0.7404 0.5140 0.5457 0.7404 0.7555 0.5140 0.5140 0.5140 0.5140 0.5457 0.7555 0.7555 0.7404 0.5356 0.7404 0.7404 0.7555 0.5140 0.7404 0.7555 0.7404 0.5356 0.5356 0.5140 0.5356 0.5356 0.5457 0.7404 0.7555 0.5356 0.5457 0.5457 0.5140 0.7404 0.5356 0.5457 0.5193 0.5457 0.5457 0.7555 0.7555 0.7555 0.5140 0.5356 0.7404 0.5356 0.7404 0.5457 0.7404 0.5140 0.7404 0.5140 0.7404 0.5140 0.5140 0.5457 0.7404 0.5193 0.5140 0.5193 0.7404 0.7404 0.5356 0.5457 0.5140 0.7555 0.7555 0.5356 0.5140 0.5140 0.5457 0.5140 0.7555 0.5193 0.5193 0.5140 0.7555 0.5193 0.5140 0.5193 0.5140 0.5457 0.5140 0.5193 0.7404 0.5140 0.5193 0.5193 0.5356 0.5356 0.5356 0.7404 0.5140 0.7555 0.5457 0.7555 0.7555 0.5457 0.5356 0.5356 0.5356 0.7555 0.5193 0.5457 0.5140 0.5193 0.5193 0.7404 0.5140 0.7404 0.5457 0.7555 0.5457 0.5457 0.5457 0.7555 0.7404 0.5356 0.7404 0.5193 0.5193 0.5356 0.7555 0.5356 0.7404 0.5356 0.5356 0.5193 0.7404 0.5356 0.7404 0.7404 0.7555 0.5193 0.5457 0.5140 0.5140 0.5356 0.5356 0.5140 0.5356 0.5140 0.5140 0.5356 0.7555 0.7404 0.7555 0.5356 0.5356 0.7404 0.5356 0.5457 0.7555 0.7404 0.5140 0.5140 0.7404 0.5457 0.5457 0.5193 0.7555 0.5140 0.7404 0.5193 0.5193 0.7404 0.7555 0.7404 0.5193 0.5193 0.5193 0.7404 0.7404 0.5457 0.7404 0.5140 0.5193 0.5457 0.7404 0.7404 0.5457 0.5140 0.5193 0.7555 0.5140 0.7404 0.5356 0.7404 0.5457 0.5140 0.5193 0.7555 0.5193 0.5193 0.7555 0.5193 0.5457 0.5356 0.5457 0.5140 0.5193 0.5457 0.5193 0.7404 0.5193 0.5140 0.5140 0.7555 0.5193 0.7555 0.5193 0.5457 0.5140 0.7404 0.5140 0.5140 0.5457 0.5140 0.5193 0.5457 0.5193 0.5457 0.7555 0.5457 0.5140 0.5457 0.7555 0.7555 0.7555 0.5457 0.5193 0.7404 0.5140 0.7404 0.7404 0.7404 0.5193 0.5140 0.5193 0.5356 0.5457 0.7404 0.5193 0.7404 0.5356 0.5193 0.5193 0.7404 0.7404 0.5193 0.5140 0.5356 0.7404 0.5356 0.5457 0.5356 0.5193 0.5193 0.5193 0.5356 0.7404 0.5140 0.7555 0.7555 0.5457 0.5356 0.5356 0.5457 0.7404 0.7404 0.5457 0.5457 0.5457 0.5193 0.5356 0.7404 0.5140 0.5140 0.5193 0.5193 0.5193 0.5193 0.5193 0.7555 0.7404 0.5193 0.5193 0.5356 0.5356 0.7555 0.5193 0.5193 0.7404 0.5140 0.5356 0.7404 0.5193 0.5457 0.7555 0.5356 0.7555 0.5193 0.7404 0.5193 0.5356 0.7404 0.7555 0.7555 0.7404 0.7555 0.5140 0.5193 0.7555 0.5193 0.5457 0.5193 0.5193 0.7404 0.7404 0.5140 0.5193 0.5457 0.7555 0.5356 0.5457 0.7404 0.5193 0.7555 0.5457 0.5356 0.5457 0.5140 0.5140 0.5356 0.5457 0.5140 0.7404 0.5457 0.7404 0.5193 0.5140 0.7404 0.5356 0.5356 0.7404 0.5356 0.5140 0.5356 0.5140 0.7404 0.5193 0.5193 0.7404 0.7404 0.7555 0.5193 0.7404 0.5193 0.5140 0.5457 0.5193 0.7404 0.5140 0.7404 0.7404 0.5193 0.5193 0.5457 0.5356 0.5193 0.5193 0.7555 0.5356 0.5356 0.5457 0.5356 0.5356 0.7555 0.5356 0.5356 0.5140 0.7404 0.7404 0.5193 0.5356 0.5140 0.5193 0.5457 0.7404 0.7404 0.5356 0.7404 0.5457 0.7555 0.5140 0.7404 0.5140 0.7404 0.5356 0.5140 0.5193 0.7404 0.7404 0.7404 0.5193 0.5457 0.5457 0.5457 0.5356 0.5193 0.5457 0.5457 0.5457 0.5457 0.5457 0.7555 0.7555 0.5356 0.7555 0.7555 0.5140 0.5356 0.7555 0.7555 0.5457 0.7555 0.7404 0.5457 0.5193 0.5140 0.7555 0.7555 0.5356 0.5457 0.7404 0.5356 0.5356 0.5140 0.5356 0.5457 0.5193 0.5140 0.5193 0.5457 0.7404 0.5457 0.5193 0.5457 0.5457 0.7404 0.5193 0.7404 0.5193 0.7555 0.5193 0.5140 0.5140 0.5356 0.7555 0.7555 0.7404 0.5457 0.5193 0.5457 0.5140 0.5356 0.5457 0.5356 0.5140 0.5356 0.7555 0.5193 0.5457 0.7404 0.5140 0.5457 0.5457 0.7555 0.5140 0.5356 0.7404 0.5457 0.7404 0.5193 0.5140 0.5457 0.5356 0.7555 0.7404 0.5193 0.5457 0.5356 0.7555 0.5193 0.5457 0.7404 0.5193 0.5193 0.5356 0.7555 0.7555 0.7404 0.5140 0.5356 0.7555 0.7555 0.7555 0.5140 0.5193 0.5457 0.7555 0.5457 0.5457 0.5140 0.7555 0.7404 0.5356 0.7404 0.7404 0.7404 0.5193 0.5140 0.5457 0.5140 0.5356 0.7555 0.5140 0.5140 0.5193 0.5457 0.5356 0.5356 0.5193 0.7555 0.5356 0.7404 0.7404 0.7404 0.5193 0.5140 0.7404 0.5356 0.5457 0.7555 0.5457 0.5457 0.7404 0.5356 0.5140 0.5457 0.5140 0.7404 0.5140 0.5356 0.5457 0.5457 0.5457 0.5140 0.7404 0.5356 0.7404 0.7404 0.7404 0.5356 0.5457 0.5457 0.5356 0.7555 0.5457 0.5193 0.7404 0.5356 0.5457 0.5356 0.5140 0.7404 0.7404 0.7404 0.7555 0.5356 0.5356 0.5356 0.5457 0.5193 0.5356 0.5193 0.5356 0.5457 0.5457 0.5193 0.5457 0.5193 0.5356 0.5356 0.5356 0.5457 0.5193 0.5356 0.5193 0.7555 0.7404 0.7404 0.7404 0.5457 0.7555 0.5356 0.7404 0.5140 0.5356 0.5193 0.5356 0.5140 0.7404 0.7555 0.5140 0.5140 0.7555 0.5193 0.5356 0.5140 0.7404 0.5457 0.5140 0.5457 0.5356 0.5457 0.7555 0.7555 0.5193 0.5140 0.5193 0.7404 0.5140 0.5193 0.5193 0.5193 0.5457 0.5193 0.5140 0.7404 0.5140 0.7555 0.5457 0.5193 0.5457 0.5140 0.7555 0.5140 0.5193 0.7555 0.5193 0.5140 0.5356 0.7404 0.5457 0.5356 0.5140 0.5457 0.5140 0.5457 0.5140 0.5457 0.5356 0.7404 0.7404 0.5457 0.5457 0.5356 0.5193 0.5193 0.5140 0.5193 0.5193 0.7404 0.7555 0.5140 0.5140 0.5457 0.7404 0.5356 0.7555 0.7555 0.5193 0.5193 0.5356 0.7555 0.5140 0.5193 0.7555 0.5457 0.7555 0.5356 0.7555 0.5193 0.5140 0.5457 0.5356 0.7555 0.5356 0.5193 0.5140 0.5140 0.5356 0.5140 0.7555 0.5140 0.5140 0.7555 0.5193 0.5356 0.5356 0.5356 0.5140 0.5193 0.5193 0.7404 0.5140 0.5140 0.5140 0.5457 0.5457 0.5356 0.5193 0.5140 0.5193 0.5457 0.7404 0.5457 0.7404 0.5356 0.5140 0.7404 0.5140 0.5140 0.5457 0.5193 0.5193 0.7555 0.5356 0.5140 0.7404 0.7555 0.5457 0.5457 0.5457 0.5140 0.5140 0.5193 0.5140 0.5356 0.5356 0.7404 0.5356 0.5193 0.5356 0.7555 0.5356 0.5356 0.5140 0.5457 0.5140 0.5457 0.5356 0.7404 0.5193 0.5356 0.5356 0.7555 0.7555 0.7404 0.5140 0.5140 0.5193 0.5457 0.5140 0.7555 0.7555 0.5140 0.5356 0.7404 0.5193 0.7404 0.5457 0.5193 0.7555 0.7555 0.7555 0.7404 0.5457 0.5140 0.5457 0.5457 0.5356 0.5140 0.7555 0.5457 0.5193 0.7555 0.7404 0.5356 0.5140 0.5193 0.5457 0.7404 0.7555 0.7555 0.7555 0.5140 0.7404 0.7555 0.7555 0.5457 0.5457 0.5140 0.5356 0.5356 0.5193 0.5356 0.5356 0.5193 0.5193 0.5356 0.5356 0.5457 0.5356 0.5457 0.5140 0.7404 0.7404 0.5193 0.5356 0.7555 0.5356 0.7404 0.5140 0.5140 0.5140 0.5193 0.5140 0.7555 0.7404 0.7555 0.5193 0.5457 0.5356 0.5356 0.5457 0.5140 0.5193 0.5457 0.7404 0.7555 0.5356 0.5356 0.5193 0.5193 0.7404 0.7404 0.5140 0.5356 0.5356 0.5457 0.5356 0.7555 0.7555 0.7404 0.5140 0.5140 0.5140 0.7404 0.5356 0.5356 0.7555" HIT_INDICES="705 1607 2539 3155 3605 3655 4124 5978 5986 6178 6275 6520 7117 7158 7435 7663 7951 9016 9039 9411 10025 10185 10202 10239 10412 10458 11567 12217 12549 13675 14122 14181 14700 14729 14779 15128 15466 15529 15756 17139 17194 17395 17961 18170 18699 18757 19159 19581 19789 20949 20974 21488 21629 21805 22081 22196 22339 22942 23112 23408 23572 23767 24308 24797 24845 24979 25100 25467 25791 26586 26770 26780 27831 28266 28463 28555 28778 28951 29208 29232 29361 29387 30235 31004 31595 31832 32571 32947 33002 40303 40370 44714 44790 48582 48660 49060 50572 50937 51827 53100 55857 56671 56701 56965 57062 57588" ES_PROFILE="-0.0119 -0.0272 -0.0429 -0.0533 -0.0609 -0.0617 -0.0696 0.1907 0.4671 0.5613 0.6326 0.6690 0.6794 0.6984 0.7094 0.7191 0.7259 0.7157 0.7231 0.7238 0.7194 0.7226 0.7281 0.7332 0.7358 0.7404 0.7262 0.7192 0.7175 0.7017 0.6973 0.6994 0.6935 0.6960 0.6980 0.6948 0.6918 0.6933 0.6920 0.6708 0.6720 0.6708 0.6632 0.6615 0.6544 0.6552 0.6501 0.6446 0.6427 0.6245 0.6254 0.6180 0.6169 0.6152 0.6117 0.6110 0.6097 0.6006 0.5987 0.5947 0.5929 0.5906 0.5822 0.5747 0.5747 0.5732 0.5719 0.5663 0.5615 0.5485 0.5458 0.5461 0.5286 0.5215 0.5183 0.5169 0.5132 0.5104 0.5061 0.5057 0.5036 0.5032 0.4888 0.4758 0.4658 0.4618 0.4493 0.4430 0.4421 0.3184 0.3173 0.2438 0.2425 0.1783 0.1770 0.1703 0.1447 0.1386 0.1235 0.1020 0.0553 0.0416 0.0411 0.0367 0.0351 0.0262" RANK_AT_ES="10458.0000" RANK_SCORE_AT_ES="2.7076"/>
  <DTG RANKED_LIST="fpkm.rnk" TEMPLATE="sample.cls" GENESET="gene_sets.gmt#DICARBOXYLIC_ACID_TRANSMEMBRANE_TRANSPORTER_ACTIVITY(GO:0005310)" ES="0.7338" NES="1.2351" NP="0.0000" FDR="0.4051" FWER="0.8280" RND_ES="0.7244 0.5160 0.5160 0.5392 0.5392 0.7338 0.5392 0.7338 0.5551 0.7338 0.7244 0.7338 0.7338 0.7338 0.5392 0.5551 0.5160 0.5160 0.5160 0.5056 0.5056 0.5160 0.7338 0.5160 0.5056 0.7338 0.7338 0.5056 0.5392 0.7338 0.5551 0.5392 0.7244 0.7338 0.7244 0.5056 0.7338 0.5392 0.5056 0.5056 0.5551 0.5551 0.5056 0.7338 0.5551 0.7338 0.5056 0.5160 0.7338 0.5551 0.7338 0.7244 0.5392 0.5056 0.5160 0.7338 0.7338 0.5056 0.5160 0.5392 0.5392 0.7338 0.5056 0.7244 0.5056 0.5392 0.7244 0.5160 0.5551 0.7244 0.5056 0.5392 0.5551 0.7338 0.7338 0.5160 0.7244 0.7244 0.5392 0.5392 0.5551 0.7338 0.5160 0.5160 0.5056 0.7244 0.5056 0.5056 0.5056 0.5551 0.7244 0.5392 0.7244 0.5392 0.5551 0.7338 0.5056 0.5160 0.7244 0.5551 0.5551 0.7338 0.5160 0.7244 0.5392 0.7244 0.5551 0.7338 0.5160 0.7244 0.7338 0.7244 0.7338 0.7338 0.7244 0.5392 0.5392 0.5160 0.5551 0.5056 0.5392 0.7338 0.7338 0.7338 0.7338 0.5551 0.5056 0.7338 0.5056 0.5392 0.7338 0.7244 0.5056 0.5056 0.5056 0.5056 0.5392 0.7244 0.7244 0.7338 0.5551 0.7338 0.7338 0.7244 0.5056 0.7338 0.7244 0.7338 0.5551 0.5551 0.5056 0.5551 0.5551 0.5392 0.7338 0.7244 0.5551 0.5392 0.5392 0.5056 0.7338 0.5551 0.5392 0.5160 0.5392 0.5392 0.7244 0.7244 0.7244 0.5056 0.5551 0.7338 0.5551 0.7338 0.5392 0.7338 0.5056 0.7338 0.5056 0.7338 0.5056 0.5056 0.5392 0.7338 0.5160 0.5056 0.5160 0.7338 0.7338 0.5551 0.5392 0.5056 0.7244 0.7244 0.5551 0.5056 0.5056 0.5392 0.5056 0.7244 0.5160 0.5160 0.5056 0.7244 0.5160 0.5056 0.5160 0.5056 0.5392 0.5056 0.5160 0.7338 0.5056 0.5160 0.5160 0.5551 0.5551 0.5551 0.7338 0.5056 0.7244 0.5392 0.7244 0.7244 0.5392 0.5551 0.5551 0.5551 0.7244 0.5160 0.5392 0.5056 0.5160 0.5160 0.7338 0.5056 0.7338 0.5392 0.7244 0.5392 0.5392 0.5392 0.7244 0.7338 0.5551 0.7338 0.5160 0.5160 0.5551 0.7244 0.5551 0.7338 0.5551 0.5551 0.5160 0.7338 0.5551 0.7338 0.7338 0.7244 0.5160 0.5392 0.5056 0.5056 0.5551 0.5551 0.5056 0.5551 0.5056 0.5056 0.5551 0.7244 0.7338 0.7244 0.5551 0.5551 0.7338 0.5551 0.5392 0.7244 0.7338 0.5056 0.5056 0.7338 0.5392 0.5392 0.5160 0.7244 0.5056 0.7338 0.5160 0.5160 0.7338 0.7244 0.7338 0.5160 0.5160 0.5160 0.7338 0.7338 0.5392 0.7338 0.5056 0.5160 0.5392 0.7338 0.7338 0.5392 0.5056 0.5160 0.7244 0.5056 0.7338 0.5551 0.7338 0.5392 0.5056 0.5160 0.7244 0.5160 0.5160 0.7244 0.5160 0.5392 0.5551 0.5392 0.5056 0.5160 0.5392 0.5160 0.7338 0.5160 0.5056 0.5056 0.7244 0.5160 0.7244 0.5160 0.5392 0.5056 0.7338 0.5056 0.5056 0.5392 0.5056 0.5160 0.5392 0.5160 0.5392 0.7244 0.5392 0.5056 0.5392 0.7244 0.7244 0.7244 0.5392 0.5160 0.7338 0.5056 0.7338 0.7338 0.7338 0.5160 0.5056 0.5160 0.5551 0.5392 0.7338 0.5160 0.7338 0.5551 0.5160 0.5160 0.7338 0.7338 0.5160 0.5056 0.5551 0.7338 0.5551 0.5392 0.5551 0.5160 0.5160 0.5160 0.5551 0.7338 0.5056 0.7244 0.7244 0.5392 0.5551 0.5551 0.5392 0.7338 0.7338 0.5392 0.5392 0.5392 0.5160 0.5551 0.7338 0.5056 0.5056 0.5160 0.5160 0.5160 0.5160 0.5160 0.7244 0.7338 0.5160 0.5160 0.5551 0.5551 0.7244 0.5160 0.5160 0.7338 0.5056 0.5551 0.7338 0.5160 0.5392 0.7244 0.5551 0.7244 0.5160 0.7338 0.5160 0.5551 0.7338 0.7244 0.7244 0.7338 0.7244 0.5056 0.5160 0.7244 0.5160 0.5392 0.5160 0.5160 0.7338 0.7338 0.5056 0.5160 0.5392 0.7244 0.5551 0.5392 0.7338 0.5160 0.7244 0.5392 0.5551 0.5392 0.5056 0.5056 0.5551 0.5392 0.5056 0.7338 0.5392 0.7338 0.5160 0.5056 0.7338 0.5551 0.5551 0.7338 0.5551 0.5056 0.5551 0.5056 0.7338 0.5160 0.5160 0.7338 0.7338 0.7244 0.5160 0.7338 0.5160 0.5056 0.5392 0.5160 0.7338 0.5056 0.7338 0.7338 0.5160 0.5160 0.5392 0.5551 0.5160 0.5160 0.7244 0.5551 0.5551 0.5392 0.5551 0.5551 0.7244 0.5551 0.5551 0.5056 0.7338 0.7338 0.5160 0.5551 0.5056 0.5160 0.5392 0.7338 0.7338 0.5551 0.7338 0.5392 0.7244 0.5056 0.7338 0.5056 0.7338 0.5551 0.5056 0.5160 0.7338 0.7338 0.7338 0.5160 0.5392 0.5392 0.5392 0.5551 0.5160 0.5392 0.5392 0.5392 0.5392 0.5392 0.7244 0.7244 0.5551 0.7244 0.7244 0.5056 0.5551 0.7244 0.7244 0.5392 0.7244 0.7338 0.5392 0.5160 0.5056 0.7244 0.7244 0.5551 0.5392 0.7338 0.5551 0.5551 0.5056 0.5551 0.5392 0.5160 0.5056 0.5160 0.5392 0.7338 0.5392 0.5160 0.5392 0.5392 0.7338 0.5160 0.7338 0.5160 0.7244 0.5160 0.5056 0.5056 0.5551 0.7244 0.7244 0.7338 0.5392 0.5160 0.5392 0.5056 0.5551 0.5392 0.5551 0.5056 0.5551 0.7244 0.5160 0.5392 0.7338 0.5056 0.5392 0.5392 0.7244 0.5056 0.5551 0.7338 0.5392 0.7338 0.5160 0.5056 0.5392 0.5551 0.7244 0.7338 0.5160 0.5392 0.5551 0.7244 0.5160 0.5392 0.7338 0.5160 0.5160 0.5551 0.7244 0.7244 0.7338 0.5056 0.5551 0.7244 0.7244 0.7244 0.5056 0.5160 0.5392 0.7244 0.5392 0.5392 0.5056 0.7244 0.7338 0.5551 0.7338 0.7338 0.7338 0.5160 0.5056 0.5392 0.5056 0.5551 0.7244 0.5056 0.5056 0.5160 0.5392 0.5551 0.5551 0.5160 0.7244 0.5551 0.7338 0.7338 0.7338 0.5160 0.5056 0.7338 0.5551 0.5392 0.7244 0.5392 0.5392 0.7338 0.5551 0.5056 0.5392 0.5056 0.7338 0.5056 0.5551 0.5392 0.5392 0.5392 0.5056 0.7338 0.5551 0.7338 0.7338 0.7338 0.5551 0.5392 0.5392 0.5551 0.7244 0.5392 0.5160 0.7338 0.5551 0.5392 0.5551 0.5056 0.7338 0.7338 0.7338 0.7244 0.5551 0.5551 0.5551 0.5392 0.5160 0.5551 0.5160 0.5551 0.5392 0.5392 0.5160 0.5392 0.5160 0.5551 0.5551 0.5551 0.5392 0.5160 0.5551 0.5160 0.7244 0.7338 0.7338 0.7338 0.5392 0.7244 0.5551 0.7338 0.5056 0.5551 0.5160 0.5551 0.5056 0.7338 0.7244 0.5056 0.5056 0.7244 0.5160 0.5551 0.5056 0.7338 0.5392 0.5056 0.5392 0.5551 0.5392 0.7244 0.7244 0.5160 0.5056 0.5160 0.7338 0.5056 0.5160 0.5160 0.5160 0.5392 0.5160 0.5056 0.7338 0.5056 0.7244 0.5392 0.5160 0.5392 0.5056 0.7244 0.5056 0.5160 0.7244 0.5160 0.5056 0.5551 0.7338 0.5392 0.5551 0.5056 0.5392 0.5056 0.5392 0.5056 0.5392 0.5551 0.7338 0.7338 0.5392 0.5392 0.5551 0.5160 0.5160 0.5056 0.5160 0.5160 0.7338 0.7244 0.5056 0.5056 0.5392 0.7338 0.5551 0.7244 0.7244 0.5160 0.5160 0.5551 0.7244 0.5056 0.5160 0.7244 0.5392 0.7244 0.5551 0.7244 0.5160 0.5056 0.5392 0.5551 0.7244 0.5551 0.5160 0.5056 0.5056 0.5551 0.5056 0.7244 0.5056 0.5056 0.7244 0.5160 0.5551 0.5551 0.5551 0.5056 0.5160 0.5160 0.7338 0.5056 0.5056 0.5056 0.5392 0.5392 0.5551 0.5160 0.5056 0.5160 0.5392 0.7338 0.5392 0.7338 0.5551 0.5056 0.7338 0.5056 0.5056 0.5392 0.5160 0.5160 0.7244 0.5551 0.5056 0.7338 0.7244 0.5392 0.5392 0.5392 0.5056 0.5056 0.5160 0.5056 0.5551 0.5551 0.7338 0.5551 0.5160 0.5551 0.7244 0.5551 0.5551 0.5056 0.5392 0.5056 0.5392 0.5551 0.7338 0.5160 0.5551 0.5551 0.7244 0.7244 0.7338 0.5056 0.5056 0.5160 0.5392 0.5056 0.7244 0.7244 0.5056 0.5551 0.7338 0.5160 0.7338 0.5392 0.5160 0.7244 0.7244 0.7244 0.7338 0.5392 0.5056 0.5392 0.5392 0.5551 0.5056 0.7244 0.5392 0.5160 0.7244 0.7338 0.5551 0.5056 0.5160 0.5392 0.7338 0.7244 0.7244 0.7244 0.5056 0.7338 0.7244 0.7244 0.5392 0.5392 0.5056 0.5551 0.5551 0.5160 0.5551 0.5551 0.5160 0.5160 0.5551 0.5551 0.5392 0.5551 0.5392 0.5056 0.7338 0.7338 0.5160 0.5551 0.7244 0.5551 0.7338 0.5056 0.5056 0.5056 0.5160 0.5056 0.7244 0.7338 0.7244 0.5160 0.5392 0.5551 0.5551 0.5392 0.5056 0.5160 0.5392 0.7338 0.7244 0.5551 0.5551 0.5160 0.5160 0.7338 0.7338 0.5056 0.5551 0.5551 0.5392 0.5551 0.7244 0.7244 0.7338 0.5056 0.5056 0.5056 0.7338 0.5551 0.5551 0.7244" HIT_INDICES="365 3102 3498 4319 5071 5290 5379 6020 6533 7114 7196 7287 7352 9293 9957 11310 11332 11402 13108 14623 14628 14644 15748 18127 18528 19016 19801 21406 21671 23707 23875 24662 25509 28002 28582 29303 29804 35687 58496" ES_PROFILE="-0.0061 -0.0524 -0.0590 -0.0728 -0.0855 -0.0891 -0.0906 0.4581 0.5533 0.5970 0.6450 0.6889 0.7310 0.7171 0.7218 0.7111 0.7229 0.7338 0.7142 0.6962 0.7038 0.7112 0.6991 0.6639 0.6619 0.6582 0.6490 0.6253 0.6241 0.5921 0.5916 0.5803 0.5677 0.5262 0.5167 0.5046 0.4962 0.3967 0.0108" RANK_AT_ES="11402.0000" RANK_SCORE_AT_ES="2.3087"/>
  <DTG RANKED_LIST="fpkm.rnk" TEMPLATE="sample.cls" GENESET="gene_sets.gmt#RENAL_ABSORPTION(GO:0070293)" ES="0.8056" NES="1.2352" NP="0.1410" FDR="0.4052" FWER="0.8280" RND_ES="0.9086 0.5032 0.5032 0.6324 0.6324 0.8056 0.6324 0.8056 0.5987 0.8056 0.9086 0.8056 0.8056 0.8056 0.6324 0.5987 0.5032 0.5032 0.5032 0.4953 0.4953 0.5032 0.8056 0.5032 0.4953 0.8056 0.8056 0.4953 0.6324 0.8056 0.5987 0.6324 0.9086 0.8056 0.9086 0.4953 0.8056 0.6324 0.4953 0.4953 0.5987 0.5987 0.4953 0.8056 0.5987 0.8056 0.4953 0.5032 0.8056 0.5987 0.8056 0.9086 0.6324 0.4953 0.5032 0.8056 0.8056 0.4953 0.5032 0.6324 0.6324 0.8056 0.4953 0.9086 0.4953 0.6324 0.9086 0.5032 0.5987 0.9086 0.4953 0.6324 0.5987 0.8056 0.8056 0.5032 0.9086 0.9086 0.6324 0.6324 0.5987 0.8056 0.5032 0.5032 0.4953 0.9086 0.4953 0.4953 0.4953 0.5987 0.9086 0.6324 0.9086 0.6324 0.5987 0.8056 0.4953 0.5032 0.9086 0.5987 0.5987 0.8056 0.5032 0.9086 0.6324 0.9086 0.5987 0.8056 0.5032 0.9086 0.8056 0.9086 0.8056 0.8056 0.9086 0.6324 0.6324 0.5032 0.5987 0.4953 0.6324 0.8056 0.8056 0.8056 0.8056 0.5987 0.4953 0.8056 0.4953 0.6324 0.8056 0.9086 0.4953 0.4953 0.4953 0.4953 0.6324 0.9086 0.9086 0.8056 0.5987 0.8056 0.8056 0.9086 0.4953 0.8056 0.9086 0.8056 0.5987 0.5987 0.4953 0.5987 0.5987 0.6324 0.8056 0.9086 0.5987 0.6324 0.6324 0.4953 0.8056 0.5987 0.6324 0.5032 0.6324 0.6324 0.9086 0.9086 0.9086 0.4953 0.5987 0.8056 0.5987 0.8056 0.6324 0.8056 0.4953 0.8056 0.4953 0.8056 0.4953 0.4953 0.6324 0.8056 0.5032 0.4953 0.5032 0.8056 0.8056 0.5987 0.6324 0.4953 0.9086 0.9086 0.5987 0.4953 0.4953 0.6324 0.4953 0.9086 0.5032 0.5032 0.4953 0.9086 0.5032 0.4953 0.5032 0.4953 0.6324 0.4953 0.5032 0.8056 0.4953 0.5032 0.5032 0.5987 0.5987 0.5987 0.8056 0.4953 0.9086 0.6324 0.9086 0.9086 0.6324 0.5987 0.5987 0.5987 0.9086 0.5032 0.6324 0.4953 0.5032 0.5032 0.8056 0.4953 0.8056 0.6324 0.9086 0.6324 0.6324 0.6324 0.9086 0.8056 0.5987 0.8056 0.5032 0.5032 0.5987 0.9086 0.5987 0.8056 0.5987 0.5987 0.5032 0.8056 0.5987 0.8056 0.8056 0.9086 0.5032 0.6324 0.4953 0.4953 0.5987 0.5987 0.4953 0.5987 0.4953 0.4953 0.5987 0.9086 0.8056 0.9086 0.5987 0.5987 0.8056 0.5987 0.6324 0.9086 0.8056 0.4953 0.4953 0.8056 0.6324 0.6324 0.5032 0.9086 0.4953 0.8056 0.5032 0.5032 0.8056 0.9086 0.8056 0.5032 0.5032 0.5032 0.8056 0.8056 0.6324 0.8056 0.4953 0.5032 0.6324 0.8056 0.8056 0.6324 0.4953 0.5032 0.9086 0.4953 0.8056 0.5987 0.8056 0.6324 0.4953 0.5032 0.9086 0.5032 0.5032 0.9086 0.5032 0.6324 0.5987 0.6324 0.4953 0.5032 0.6324 0.5032 0.8056 0.5032 0.4953 0.4953 0.9086 0.5032 0.9086 0.5032 0.6324 0.4953 0.8056 0.4953 0.4953 0.6324 0.4953 0.5032 0.6324 0.5032 0.6324 0.9086 0.6324 0.4953 0.6324 0.9086 0.9086 0.9086 0.6324 0.5032 0.8056 0.4953 0.8056 0.8056 0.8056 0.5032 0.4953 0.5032 0.5987 0.6324 0.8056 0.5032 0.8056 0.5987 0.5032 0.5032 0.8056 0.8056 0.5032 0.4953 0.5987 0.8056 0.5987 0.6324 0.5987 0.5032 0.5032 0.5032 0.5987 0.8056 0.4953 0.9086 0.9086 0.6324 0.5987 0.5987 0.6324 0.8056 0.8056 0.6324 0.6324 0.6324 0.5032 0.5987 0.8056 0.4953 0.4953 0.5032 0.5032 0.5032 0.5032 0.5032 0.9086 0.8056 0.5032 0.5032 0.5987 0.5987 0.9086 0.5032 0.5032 0.8056 0.4953 0.5987 0.8056 0.5032 0.6324 0.9086 0.5987 0.9086 0.5032 0.8056 0.5032 0.5987 0.8056 0.9086 0.9086 0.8056 0.9086 0.4953 0.5032 0.9086 0.5032 0.6324 0.5032 0.5032 0.8056 0.8056 0.4953 0.5032 0.6324 0.9086 0.5987 0.6324 0.8056 0.5032 0.9086 0.6324 0.5987 0.6324 0.4953 0.4953 0.5987 0.6324 0.4953 0.8056 0.6324 0.8056 0.5032 0.4953 0.8056 0.5987 0.5987 0.8056 0.5987 0.4953 0.5987 0.4953 0.8056 0.5032 0.5032 0.8056 0.8056 0.9086 0.5032 0.8056 0.5032 0.4953 0.6324 0.5032 0.8056 0.4953 0.8056 0.8056 0.5032 0.5032 0.6324 0.5987 0.5032 0.5032 0.9086 0.5987 0.5987 0.6324 0.5987 0.5987 0.9086 0.5987 0.5987 0.4953 0.8056 0.8056 0.5032 0.5987 0.4953 0.5032 0.6324 0.8056 0.8056 0.5987 0.8056 0.6324 0.9086 0.4953 0.8056 0.4953 0.8056 0.5987 0.4953 0.5032 0.8056 0.8056 0.8056 0.5032 0.6324 0.6324 0.6324 0.5987 0.5032 0.6324 0.6324 0.6324 0.6324 0.6324 0.9086 0.9086 0.5987 0.9086 0.9086 0.4953 0.5987 0.9086 0.9086 0.6324 0.9086 0.8056 0.6324 0.5032 0.4953 0.9086 0.9086 0.5987 0.6324 0.8056 0.5987 0.5987 0.4953 0.5987 0.6324 0.5032 0.4953 0.5032 0.6324 0.8056 0.6324 0.5032 0.6324 0.6324 0.8056 0.5032 0.8056 0.5032 0.9086 0.5032 0.4953 0.4953 0.5987 0.9086 0.9086 0.8056 0.6324 0.5032 0.6324 0.4953 0.5987 0.6324 0.5987 0.4953 0.5987 0.9086 0.5032 0.6324 0.8056 0.4953 0.6324 0.6324 0.9086 0.4953 0.5987 0.8056 0.6324 0.8056 0.5032 0.4953 0.6324 0.5987 0.9086 0.8056 0.5032 0.6324 0.5987 0.9086 0.5032 0.6324 0.8056 0.5032 0.5032 0.5987 0.9086 0.9086 0.8056 0.4953 0.5987 0.9086 0.9086 0.9086 0.4953 0.5032 0.6324 0.9086 0.6324 0.6324 0.4953 0.9086 0.8056 0.5987 0.8056 0.8056 0.8056 0.5032 0.4953 0.6324 0.4953 0.5987 0.9086 0.4953 0.4953 0.5032 0.6324 0.5987 0.5987 0.5032 0.9086 0.5987 0.8056 0.8056 0.8056 0.5032 0.4953 0.8056 0.5987 0.6324 0.9086 0.6324 0.6324 0.8056 0.5987 0.4953 0.6324 0.4953 0.8056 0.4953 0.5987 0.6324 0.6324 0.6324 0.4953 0.8056 0.5987 0.8056 0.8056 0.8056 0.5987 0.6324 0.6324 0.5987 0.9086 0.6324 0.5032 0.8056 0.5987 0.6324 0.5987 0.4953 0.8056 0.8056 0.8056 0.9086 0.5987 0.5987 0.5987 0.6324 0.5032 0.5987 0.5032 0.5987 0.6324 0.6324 0.5032 0.6324 0.5032 0.5987 0.5987 0.5987 0.6324 0.5032 0.5987 0.5032 0.9086 0.8056 0.8056 0.8056 0.6324 0.9086 0.5987 0.8056 0.4953 0.5987 0.5032 0.5987 0.4953 0.8056 0.9086 0.4953 0.4953 0.9086 0.5032 0.5987 0.4953 0.8056 0.6324 0.4953 0.6324 0.5987 0.6324 0.9086 0.9086 0.5032 0.4953 0.5032 0.8056 0.4953 0.5032 0.5032 0.5032 0.6324 0.5032 0.4953 0.8056 0.4953 0.9086 0.6324 0.5032 0.6324 0.4953 0.9086 0.4953 0.5032 0.9086 0.5032 0.4953 0.5987 0.8056 0.6324 0.5987 0.4953 0.6324 0.4953 0.6324 0.4953 0.6324 0.5987 0.8056 0.8056 0.6324 0.6324 0.5987 0.5032 0.5032 0.4953 0.5032 0.5032 0.8056 0.9086 0.4953 0.4953 0.6324 0.8056 0.5987 0.9086 0.9086 0.5032 0.5032 0.5987 0.9086 0.4953 0.5032 0.9086 0.6324 0.9086 0.5987 0.9086 0.5032 0.4953 0.6324 0.5987 0.9086 0.5987 0.5032 0.4953 0.4953 0.5987 0.4953 0.9086 0.4953 0.4953 0.9086 0.5032 0.5987 0.5987 0.5987 0.4953 0.5032 0.5032 0.8056 0.4953 0.4953 0.4953 0.6324 0.6324 0.5987 0.5032 0.4953 0.5032 0.6324 0.8056 0.6324 0.8056 0.5987 0.4953 0.8056 0.4953 0.4953 0.6324 0.5032 0.5032 0.9086 0.5987 0.4953 0.8056 0.9086 0.6324 0.6324 0.6324 0.4953 0.4953 0.5032 0.4953 0.5987 0.5987 0.8056 0.5987 0.5032 0.5987 0.9086 0.5987 0.5987 0.4953 0.6324 0.4953 0.6324 0.5987 0.8056 0.5032 0.5987 0.5987 0.9086 0.9086 0.8056 0.4953 0.4953 0.5032 0.6324 0.4953 0.9086 0.9086 0.4953 0.5987 0.8056 0.5032 0.8056 0.6324 0.5032 0.9086 0.9086 0.9086 0.8056 0.6324 0.4953 0.6324 0.6324 0.5987 0.4953 0.9086 0.6324 0.5032 0.9086 0.8056 0.5987 0.4953 0.5032 0.6324 0.8056 0.9086 0.9086 0.9086 0.4953 0.8056 0.9086 0.9086 0.6324 0.6324 0.4953 0.5987 0.5987 0.5032 0.5987 0.5987 0.5032 0.5032 0.5987 0.5987 0.6324 0.5987 0.6324 0.4953 0.8056 0.8056 0.5032 0.5987 0.9086 0.5987 0.8056 0.4953 0.4953 0.4953 0.5032 0.4953 0.9086 0.8056 0.9086 0.5032 0.6324 0.5987 0.5987 0.6324 0.4953 0.5032 0.6324 0.8056 0.9086 0.5987 0.5987 0.5032 0.5032 0.8056 0.8056 0.4953 0.5987 0.5987 0.6324 0.5987 0.9086 0.9086 0.8056 0.4953 0.4953 0.4953 0.8056 0.5987 0.5987 0.9086" HIT_INDICES="5357 6270 6987 7358 8363 16662 18069 21679 23255 28203 28790 29102 29635 32524 39219 53064" ES_PROFILE="-0.0905 0.4606 0.6270 0.7478 0.8056 0.6830 0.6740 0.6226 0.6037 0.5216 0.5124 0.5076 0.4986 0.4498 0.3367 0.1027" RANK_AT_ES="8363.0000" RANK_SCORE_AT_ES="4.8565"/>
  <DTG RANKED_LIST="fpkm.rnk" TEMPLATE="sample.cls" GENESET="gene_sets.gmt#PHOSPHATIDYLINOSITOL_BISPHOSPHATE_BINDING(GO:1902936)" ES="0.7459" NES="1.2352" NP="0.1410" FDR="0.4052" FWER="0.8280" RND_ES="0.7833 0.5127 0.5127 0.5384 0.5384 0.7459 0.5384 0.7459 0.5421 0.7459 0.7833 0.7459 0.7459 0.7459 0.5384 0.5421 0.5127 0.5127 0.5127 0.5177 0.5177 0.5127 0.7459 0.5127 0.5177 0.7459 0.7459 0.5177 0.5384 0.7459 0.5421 0.5384 0.7833 0.7459 0.7833 0.5177 0.7459 0.5384 0.5177 0.5177 0.5421 0.5421 0.5177 0.7459 0.5421 0.7459 0.5177 0.5127 0.7459 0.5421 0.7459 0.7833 0.5384 0.5177 0.5127 0.7459 0.7459 0.5177 0.5127 0.5384 0.5384 0.7459 0.5177 0.7833 0.5177 0.5384 0.7833 0.5127 0.5421 0.7833 0.5177 0.5384 0.5421 0.7459 0.7459 0.5127 0.7833 0.7833 0.5384 0.5384 0.5421 0.7459 0.5127 0.5127 0.5177 0.7833 0.5177 0.5177 0.5177 0.5421 0.7833 0.5384 0.7833 0.5384 0.5421 0.7459 0.5177 0.5127 0.7833 0.5421 0.5421 0.7459 0.5127 0.7833 0.5384 0.7833 0.5421 0.7459 0.5127 0.7833 0.7459 0.7833 0.7459 0.7459 0.7833 0.5384 0.5384 0.5127 0.5421 0.5177 0.5384 0.7459 0.7459 0.7459 0.7459 0.5421 0.5177 0.7459 0.5177 0.5384 0.7459 0.7833 0.5177 0.5177 0.5177 0.5177 0.5384 0.7833 0.7833 0.7459 0.5421 0.7459 0.7459 0.7833 0.5177 0.7459 0.7833 0.7459 0.5421 0.5421 0.5177 0.5421 0.5421 0.5384 0.7459 0.7833 0.5421 0.5384 0.5384 0.5177 0.7459 0.5421 0.5384 0.5127 0.5384 0.5384 0.7833 0.7833 0.7833 0.5177 0.5421 0.7459 0.5421 0.7459 0.5384 0.7459 0.5177 0.7459 0.5177 0.7459 0.5177 0.5177 0.5384 0.7459 0.5127 0.5177 0.5127 0.7459 0.7459 0.5421 0.5384 0.5177 0.7833 0.7833 0.5421 0.5177 0.5177 0.5384 0.5177 0.7833 0.5127 0.5127 0.5177 0.7833 0.5127 0.5177 0.5127 0.5177 0.5384 0.5177 0.5127 0.7459 0.5177 0.5127 0.5127 0.5421 0.5421 0.5421 0.7459 0.5177 0.7833 0.5384 0.7833 0.7833 0.5384 0.5421 0.5421 0.5421 0.7833 0.5127 0.5384 0.5177 0.5127 0.5127 0.7459 0.5177 0.7459 0.5384 0.7833 0.5384 0.5384 0.5384 0.7833 0.7459 0.5421 0.7459 0.5127 0.5127 0.5421 0.7833 0.5421 0.7459 0.5421 0.5421 0.5127 0.7459 0.5421 0.7459 0.7459 0.7833 0.5127 0.5384 0.5177 0.5177 0.5421 0.5421 0.5177 0.5421 0.5177 0.5177 0.5421 0.7833 0.7459 0.7833 0.5421 0.5421 0.7459 0.5421 0.5384 0.7833 0.7459 0.5177 0.5177 0.7459 0.5384 0.5384 0.5127 0.7833 0.5177 0.7459 0.5127 0.5127 0.7459 0.7833 0.7459 0.5127 0.5127 0.5127 0.7459 0.7459 0.5384 0.7459 0.5177 0.5127 0.5384 0.7459 0.7459 0.5384 0.5177 0.5127 0.7833 0.5177 0.7459 0.5421 0.7459 0.5384 0.5177 0.5127 0.7833 0.5127 0.5127 0.7833 0.5127 0.5384 0.5421 0.5384 0.5177 0.5127 0.5384 0.5127 0.7459 0.5127 0.5177 0.5177 0.7833 0.5127 0.7833 0.5127 0.5384 0.5177 0.7459 0.5177 0.5177 0.5384 0.5177 0.5127 0.5384 0.5127 0.5384 0.7833 0.5384 0.5177 0.5384 0.7833 0.7833 0.7833 0.5384 0.5127 0.7459 0.5177 0.7459 0.7459 0.7459 0.5127 0.5177 0.5127 0.5421 0.5384 0.7459 0.5127 0.7459 0.5421 0.5127 0.5127 0.7459 0.7459 0.5127 0.5177 0.5421 0.7459 0.5421 0.5384 0.5421 0.5127 0.5127 0.5127 0.5421 0.7459 0.5177 0.7833 0.7833 0.5384 0.5421 0.5421 0.5384 0.7459 0.7459 0.5384 0.5384 0.5384 0.5127 0.5421 0.7459 0.5177 0.5177 0.5127 0.5127 0.5127 0.5127 0.5127 0.7833 0.7459 0.5127 0.5127 0.5421 0.5421 0.7833 0.5127 0.5127 0.7459 0.5177 0.5421 0.7459 0.5127 0.5384 0.7833 0.5421 0.7833 0.5127 0.7459 0.5127 0.5421 0.7459 0.7833 0.7833 0.7459 0.7833 0.5177 0.5127 0.7833 0.5127 0.5384 0.5127 0.5127 0.7459 0.7459 0.5177 0.5127 0.5384 0.7833 0.5421 0.5384 0.7459 0.5127 0.7833 0.5384 0.5421 0.5384 0.5177 0.5177 0.5421 0.5384 0.5177 0.7459 0.5384 0.7459 0.5127 0.5177 0.7459 0.5421 0.5421 0.7459 0.5421 0.5177 0.5421 0.5177 0.7459 0.5127 0.5127 0.7459 0.7459 0.7833 0.5127 0.7459 0.5127 0.5177 0.5384 0.5127 0.7459 0.5177 0.7459 0.7459 0.5127 0.5127 0.5384 0.5421 0.5127 0.5127 0.7833 0.5421 0.5421 0.5384 0.5421 0.5421 0.7833 0.5421 0.5421 0.5177 0.7459 0.7459 0.5127 0.5421 0.5177 0.5127 0.5384 0.7459 0.7459 0.5421 0.7459 0.5384 0.7833 0.5177 0.7459 0.5177 0.7459 0.5421 0.5177 0.5127 0.7459 0.7459 0.7459 0.5127 0.5384 0.5384 0.5384 0.5421 0.5127 0.5384 0.5384 0.5384 0.5384 0.5384 0.7833 0.7833 0.5421 0.7833 0.7833 0.5177 0.5421 0.7833 0.7833 0.5384 0.7833 0.7459 0.5384 0.5127 0.5177 0.7833 0.7833 0.5421 0.5384 0.7459 0.5421 0.5421 0.5177 0.5421 0.5384 0.5127 0.5177 0.5127 0.5384 0.7459 0.5384 0.5127 0.5384 0.5384 0.7459 0.5127 0.7459 0.5127 0.7833 0.5127 0.5177 0.5177 0.5421 0.7833 0.7833 0.7459 0.5384 0.5127 0.5384 0.5177 0.5421 0.5384 0.5421 0.5177 0.5421 0.7833 0.5127 0.5384 0.7459 0.5177 0.5384 0.5384 0.7833 0.5177 0.5421 0.7459 0.5384 0.7459 0.5127 0.5177 0.5384 0.5421 0.7833 0.7459 0.5127 0.5384 0.5421 0.7833 0.5127 0.5384 0.7459 0.5127 0.5127 0.5421 0.7833 0.7833 0.7459 0.5177 0.5421 0.7833 0.7833 0.7833 0.5177 0.5127 0.5384 0.7833 0.5384 0.5384 0.5177 0.7833 0.7459 0.5421 0.7459 0.7459 0.7459 0.5127 0.5177 0.5384 0.5177 0.5421 0.7833 0.5177 0.5177 0.5127 0.5384 0.5421 0.5421 0.5127 0.7833 0.5421 0.7459 0.7459 0.7459 0.5127 0.5177 0.7459 0.5421 0.5384 0.7833 0.5384 0.5384 0.7459 0.5421 0.5177 0.5384 0.5177 0.7459 0.5177 0.5421 0.5384 0.5384 0.5384 0.5177 0.7459 0.5421 0.7459 0.7459 0.7459 0.5421 0.5384 0.5384 0.5421 0.7833 0.5384 0.5127 0.7459 0.5421 0.5384 0.5421 0.5177 0.7459 0.7459 0.7459 0.7833 0.5421 0.5421 0.5421 0.5384 0.5127 0.5421 0.5127 0.5421 0.5384 0.5384 0.5127 0.5384 0.5127 0.5421 0.5421 0.5421 0.5384 0.5127 0.5421 0.5127 0.7833 0.7459 0.7459 0.7459 0.5384 0.7833 0.5421 0.7459 0.5177 0.5421 0.5127 0.5421 0.5177 0.7459 0.7833 0.5177 0.5177 0.7833 0.5127 0.5421 0.5177 0.7459 0.5384 0.5177 0.5384 0.5421 0.5384 0.7833 0.7833 0.5127 0.5177 0.5127 0.7459 0.5177 0.5127 0.5127 0.5127 0.5384 0.5127 0.5177 0.7459 0.5177 0.7833 0.5384 0.5127 0.5384 0.5177 0.7833 0.5177 0.5127 0.7833 0.5127 0.5177 0.5421 0.7459 0.5384 0.5421 0.5177 0.5384 0.5177 0.5384 0.5177 0.5384 0.5421 0.7459 0.7459 0.5384 0.5384 0.5421 0.5127 0.5127 0.5177 0.5127 0.5127 0.7459 0.7833 0.5177 0.5177 0.5384 0.7459 0.5421 0.7833 0.7833 0.5127 0.5127 0.5421 0.7833 0.5177 0.5127 0.7833 0.5384 0.7833 0.5421 0.7833 0.5127 0.5177 0.5384 0.5421 0.7833 0.5421 0.5127 0.5177 0.5177 0.5421 0.5177 0.7833 0.5177 0.5177 0.7833 0.5127 0.5421 0.5421 0.5421 0.5177 0.5127 0.5127 0.7459 0.5177 0.5177 0.5177 0.5384 0.5384 0.5421 0.5127 0.5177 0.5127 0.5384 0.7459 0.5384 0.7459 0.5421 0.5177 0.7459 0.5177 0.5177 0.5384 0.5127 0.5127 0.7833 0.5421 0.5177 0.7459 0.7833 0.5384 0.5384 0.5384 0.5177 0.5177 0.5127 0.5177 0.5421 0.5421 0.7459 0.5421 0.5127 0.5421 0.7833 0.5421 0.5421 0.5177 0.5384 0.5177 0.5384 0.5421 0.7459 0.5127 0.5421 0.5421 0.7833 0.7833 0.7459 0.5177 0.5177 0.5127 0.5384 0.5177 0.7833 0.7833 0.5177 0.5421 0.7459 0.5127 0.7459 0.5384 0.5127 0.7833 0.7833 0.7833 0.7459 0.5384 0.5177 0.5384 0.5384 0.5421 0.5177 0.7833 0.5384 0.5127 0.7833 0.7459 0.5421 0.5177 0.5127 0.5384 0.7459 0.7833 0.7833 0.7833 0.5177 0.7459 0.7833 0.7833 0.5384 0.5384 0.5177 0.5421 0.5421 0.5127 0.5421 0.5421 0.5127 0.5127 0.5421 0.5421 0.5384 0.5421 0.5384 0.5177 0.7459 0.7459 0.5127 0.5421 0.7833 0.5421 0.7459 0.5177 0.5177 0.5177 0.5127 0.5177 0.7833 0.7459 0.7833 0.5127 0.5384 0.5421 0.5421 0.5384 0.5177 0.5127 0.5384 0.7459 0.7833 0.5421 0.5421 0.5127 0.5127 0.7459 0.7459 0.5177 0.5421 0.5421 0.5384 0.5421 0.7833 0.7833 0.7459 0.5177 0.5177 0.5177 0.7459 0.5421 0.5421 0.7833" HIT_INDICES="955 2300 3652 3685 4806 5155 5938 5970 6167 6702 7039 7451 7457 7787 8252 8363 9087 9358 11064 11153 11241 11399 11544 11816 13224 13921 13956 14792 14826 14949 15397 15838 15972 15981 16276 17188 17800 18178 18641 19570 19615 19697 19817 19988 20027 20134 20279 20664 21078 21364 21573 21807 21821 21827 21988 22125 22280 22480 23085 23143 23548 23569 24116 24340 25352 25577 25648 26247 26350 26402 26543 26847 27588 27630 27782 28049 28628 28801 28825 28981 29119 29138 29329 29410 29510 30794 31766 32140 32628 41832 48412 50349" ES_PROFILE="-0.0162 -0.0389 -0.0618 -0.0623 -0.0812 -0.0871 0.2984 0.5798 0.6733 0.6932 0.7083 0.7159 0.7304 0.7368 0.7386 0.7459 0.7409 0.7430 0.7187 0.7218 0.7247 0.7265 0.7283 0.7278 0.7072 0.6984 0.7008 0.6894 0.6915 0.6921 0.6870 0.6819 0.6820 0.6842 0.6815 0.6681 0.6596 0.6550 0.6489 0.6347 0.6355 0.6357 0.6352 0.6338 0.6346 0.6342 0.6332 0.6281 0.6224 0.6188 0.6164 0.6137 0.6146 0.6157 0.6141 0.6129 0.6114 0.6091 0.5998 0.5998 0.5939 0.5944 0.5860 0.5830 0.5665 0.5633 0.5627 0.5531 0.5519 0.5515 0.5496 0.5449 0.5326 0.5322 0.5299 0.5256 0.5160 0.5132 0.5129 0.5103 0.5080 0.5078 0.5046 0.5032 0.5016 0.4798 0.4634 0.4571 0.4488 0.2930 0.1816 0.1488" RANK_AT_ES="8363.0000" RANK_SCORE_AT_ES="4.8565"/>
  <DTG RANKED_LIST="fpkm.rnk" TEMPLATE="sample.cls" GENESET="gene_sets.gmt#SIGNAL_RELEASE(GO:0023061)" ES="0.7461" NES="1.2352" NP="0.1410" FDR="0.4053" FWER="0.8280" RND_ES="0.8219 0.4991 0.4991 0.5442 0.5442 0.7461 0.5442 0.7461 0.5393 0.7461 0.8219 0.7461 0.7461 0.7461 0.5442 0.5393 0.4991 0.4991 0.4991 0.4970 0.4970 0.4991 0.7461 0.4991 0.4970 0.7461 0.7461 0.4970 0.5442 0.7461 0.5393 0.5442 0.8219 0.7461 0.8219 0.4970 0.7461 0.5442 0.4970 0.4970 0.5393 0.5393 0.4970 0.7461 0.5393 0.7461 0.4970 0.4991 0.7461 0.5393 0.7461 0.8219 0.5442 0.4970 0.4991 0.7461 0.7461 0.4970 0.4991 0.5442 0.5442 0.7461 0.4970 0.8219 0.4970 0.5442 0.8219 0.4991 0.5393 0.8219 0.4970 0.5442 0.5393 0.7461 0.7461 0.4991 0.8219 0.8219 0.5442 0.5442 0.5393 0.7461 0.4991 0.4991 0.4970 0.8219 0.4970 0.4970 0.4970 0.5393 0.8219 0.5442 0.8219 0.5442 0.5393 0.7461 0.4970 0.4991 0.8219 0.5393 0.5393 0.7461 0.4991 0.8219 0.5442 0.8219 0.5393 0.7461 0.4991 0.8219 0.7461 0.8219 0.7461 0.7461 0.8219 0.5442 0.5442 0.4991 0.5393 0.4970 0.5442 0.7461 0.7461 0.7461 0.7461 0.5393 0.4970 0.7461 0.4970 0.5442 0.7461 0.8219 0.4970 0.4970 0.4970 0.4970 0.5442 0.8219 0.8219 0.7461 0.5393 0.7461 0.7461 0.8219 0.4970 0.7461 0.8219 0.7461 0.5393 0.5393 0.4970 0.5393 0.5393 0.5442 0.7461 0.8219 0.5393 0.5442 0.5442 0.4970 0.7461 0.5393 0.5442 0.4991 0.5442 0.5442 0.8219 0.8219 0.8219 0.4970 0.5393 0.7461 0.5393 0.7461 0.5442 0.7461 0.4970 0.7461 0.4970 0.7461 0.4970 0.4970 0.5442 0.7461 0.4991 0.4970 0.4991 0.7461 0.7461 0.5393 0.5442 0.4970 0.8219 0.8219 0.5393 0.4970 0.4970 0.5442 0.4970 0.8219 0.4991 0.4991 0.4970 0.8219 0.4991 0.4970 0.4991 0.4970 0.5442 0.4970 0.4991 0.7461 0.4970 0.4991 0.4991 0.5393 0.5393 0.5393 0.7461 0.4970 0.8219 0.5442 0.8219 0.8219 0.5442 0.5393 0.5393 0.5393 0.8219 0.4991 0.5442 0.4970 0.4991 0.4991 0.7461 0.4970 0.7461 0.5442 0.8219 0.5442 0.5442 0.5442 0.8219 0.7461 0.5393 0.7461 0.4991 0.4991 0.5393 0.8219 0.5393 0.7461 0.5393 0.5393 0.4991 0.7461 0.5393 0.7461 0.7461 0.8219 0.4991 0.5442 0.4970 0.4970 0.5393 0.5393 0.4970 0.5393 0.4970 0.4970 0.5393 0.8219 0.7461 0.8219 0.5393 0.5393 0.7461 0.5393 0.5442 0.8219 0.7461 0.4970 0.4970 0.7461 0.5442 0.5442 0.4991 0.8219 0.4970 0.7461 0.4991 0.4991 0.7461 0.8219 0.7461 0.4991 0.4991 0.4991 0.7461 0.7461 0.5442 0.7461 0.4970 0.4991 0.5442 0.7461 0.7461 0.5442 0.4970 0.4991 0.8219 0.4970 0.7461 0.5393 0.7461 0.5442 0.4970 0.4991 0.8219 0.4991 0.4991 0.8219 0.4991 0.5442 0.5393 0.5442 0.4970 0.4991 0.5442 0.4991 0.7461 0.4991 0.4970 0.4970 0.8219 0.4991 0.8219 0.4991 0.5442 0.4970 0.7461 0.4970 0.4970 0.5442 0.4970 0.4991 0.5442 0.4991 0.5442 0.8219 0.5442 0.4970 0.5442 0.8219 0.8219 0.8219 0.5442 0.4991 0.7461 0.4970 0.7461 0.7461 0.7461 0.4991 0.4970 0.4991 0.5393 0.5442 0.7461 0.4991 0.7461 0.5393 0.4991 0.4991 0.7461 0.7461 0.4991 0.4970 0.5393 0.7461 0.5393 0.5442 0.5393 0.4991 0.4991 0.4991 0.5393 0.7461 0.4970 0.8219 0.8219 0.5442 0.5393 0.5393 0.5442 0.7461 0.7461 0.5442 0.5442 0.5442 0.4991 0.5393 0.7461 0.4970 0.4970 0.4991 0.4991 0.4991 0.4991 0.4991 0.8219 0.7461 0.4991 0.4991 0.5393 0.5393 0.8219 0.4991 0.4991 0.7461 0.4970 0.5393 0.7461 0.4991 0.5442 0.8219 0.5393 0.8219 0.4991 0.7461 0.4991 0.5393 0.7461 0.8219 0.8219 0.7461 0.8219 0.4970 0.4991 0.8219 0.4991 0.5442 0.4991 0.4991 0.7461 0.7461 0.4970 0.4991 0.5442 0.8219 0.5393 0.5442 0.7461 0.4991 0.8219 0.5442 0.5393 0.5442 0.4970 0.4970 0.5393 0.5442 0.4970 0.7461 0.5442 0.7461 0.4991 0.4970 0.7461 0.5393 0.5393 0.7461 0.5393 0.4970 0.5393 0.4970 0.7461 0.4991 0.4991 0.7461 0.7461 0.8219 0.4991 0.7461 0.4991 0.4970 0.5442 0.4991 0.7461 0.4970 0.7461 0.7461 0.4991 0.4991 0.5442 0.5393 0.4991 0.4991 0.8219 0.5393 0.5393 0.5442 0.5393 0.5393 0.8219 0.5393 0.5393 0.4970 0.7461 0.7461 0.4991 0.5393 0.4970 0.4991 0.5442 0.7461 0.7461 0.5393 0.7461 0.5442 0.8219 0.4970 0.7461 0.4970 0.7461 0.5393 0.4970 0.4991 0.7461 0.7461 0.7461 0.4991 0.5442 0.5442 0.5442 0.5393 0.4991 0.5442 0.5442 0.5442 0.5442 0.5442 0.8219 0.8219 0.5393 0.8219 0.8219 0.4970 0.5393 0.8219 0.8219 0.5442 0.8219 0.7461 0.5442 0.4991 0.4970 0.8219 0.8219 0.5393 0.5442 0.7461 0.5393 0.5393 0.4970 0.5393 0.5442 0.4991 0.4970 0.4991 0.5442 0.7461 0.5442 0.4991 0.5442 0.5442 0.7461 0.4991 0.7461 0.4991 0.8219 0.4991 0.4970 0.4970 0.5393 0.8219 0.8219 0.7461 0.5442 0.4991 0.5442 0.4970 0.5393 0.5442 0.5393 0.4970 0.5393 0.8219 0.4991 0.5442 0.7461 0.4970 0.5442 0.5442 0.8219 0.4970 0.5393 0.7461 0.5442 0.7461 0.4991 0.4970 0.5442 0.5393 0.8219 0.7461 0.4991 0.5442 0.5393 0.8219 0.4991 0.5442 0.7461 0.4991 0.4991 0.5393 0.8219 0.8219 0.7461 0.4970 0.5393 0.8219 0.8219 0.8219 0.4970 0.4991 0.5442 0.8219 0.5442 0.5442 0.4970 0.8219 0.7461 0.5393 0.7461 0.7461 0.7461 0.4991 0.4970 0.5442 0.4970 0.5393 0.8219 0.4970 0.4970 0.4991 0.5442 0.5393 0.5393 0.4991 0.8219 0.5393 0.7461 0.7461 0.7461 0.4991 0.4970 0.7461 0.5393 0.5442 0.8219 0.5442 0.5442 0.7461 0.5393 0.4970 0.5442 0.4970 0.7461 0.4970 0.5393 0.5442 0.5442 0.5442 0.4970 0.7461 0.5393 0.7461 0.7461 0.7461 0.5393 0.5442 0.5442 0.5393 0.8219 0.5442 0.4991 0.7461 0.5393 0.5442 0.5393 0.4970 0.7461 0.7461 0.7461 0.8219 0.5393 0.5393 0.5393 0.5442 0.4991 0.5393 0.4991 0.5393 0.5442 0.5442 0.4991 0.5442 0.4991 0.5393 0.5393 0.5393 0.5442 0.4991 0.5393 0.4991 0.8219 0.7461 0.7461 0.7461 0.5442 0.8219 0.5393 0.7461 0.4970 0.5393 0.4991 0.5393 0.4970 0.7461 0.8219 0.4970 0.4970 0.8219 0.4991 0.5393 0.4970 0.7461 0.5442 0.4970 0.5442 0.5393 0.5442 0.8219 0.8219 0.4991 0.4970 0.4991 0.7461 0.4970 0.4991 0.4991 0.4991 0.5442 0.4991 0.4970 0.7461 0.4970 0.8219 0.5442 0.4991 0.5442 0.4970 0.8219 0.4970 0.4991 0.8219 0.4991 0.4970 0.5393 0.7461 0.5442 0.5393 0.4970 0.5442 0.4970 0.5442 0.4970 0.5442 0.5393 0.7461 0.7461 0.5442 0.5442 0.5393 0.4991 0.4991 0.4970 0.4991 0.4991 0.7461 0.8219 0.4970 0.4970 0.5442 0.7461 0.5393 0.8219 0.8219 0.4991 0.4991 0.5393 0.8219 0.4970 0.4991 0.8219 0.5442 0.8219 0.5393 0.8219 0.4991 0.4970 0.5442 0.5393 0.8219 0.5393 0.4991 0.4970 0.4970 0.5393 0.4970 0.8219 0.4970 0.4970 0.8219 0.4991 0.5393 0.5393 0.5393 0.4970 0.4991 0.4991 0.7461 0.4970 0.4970 0.4970 0.5442 0.5442 0.5393 0.4991 0.4970 0.4991 0.5442 0.7461 0.5442 0.7461 0.5393 0.4970 0.7461 0.4970 0.4970 0.5442 0.4991 0.4991 0.8219 0.5393 0.4970 0.7461 0.8219 0.5442 0.5442 0.5442 0.4970 0.4970 0.4991 0.4970 0.5393 0.5393 0.7461 0.5393 0.4991 0.5393 0.8219 0.5393 0.5393 0.4970 0.5442 0.4970 0.5442 0.5393 0.7461 0.4991 0.5393 0.5393 0.8219 0.8219 0.7461 0.4970 0.4970 0.4991 0.5442 0.4970 0.8219 0.8219 0.4970 0.5393 0.7461 0.4991 0.7461 0.5442 0.4991 0.8219 0.8219 0.8219 0.7461 0.5442 0.4970 0.5442 0.5442 0.5393 0.4970 0.8219 0.5442 0.4991 0.8219 0.7461 0.5393 0.4970 0.4991 0.5442 0.7461 0.8219 0.8219 0.8219 0.4970 0.7461 0.8219 0.8219 0.5442 0.5442 0.4970 0.5393 0.5393 0.4991 0.5393 0.5393 0.4991 0.4991 0.5393 0.5393 0.5442 0.5393 0.5442 0.4970 0.7461 0.7461 0.4991 0.5393 0.8219 0.5393 0.7461 0.4970 0.4970 0.4970 0.4991 0.4970 0.8219 0.7461 0.8219 0.4991 0.5442 0.5393 0.5393 0.5442 0.4970 0.4991 0.5442 0.7461 0.8219 0.5393 0.5393 0.4991 0.4991 0.7461 0.7461 0.4970 0.5393 0.5393 0.5442 0.5393 0.8219 0.8219 0.7461 0.4970 0.4970 0.4970 0.7461 0.5393 0.5393 0.8219" HIT_INDICES="37 93 115 120 287 504 678 796 966 1028 1133 1191 1399 1567 1786 1921 1958 1979 2222 2575 2707 3230 3453 3556 3652 3880 3976 4048 4079 4436 4606 5100 5227 5338 5605 5610 5739 5894 5905 5939 5955 5958 5959 6005 6013 6027 6126 6231 6232 6247 6261 6311 6326 6332 6470 6539 6578 6702 6735 6758 6894 6906 6937 6958 7086 7134 7143 7202 7217 7256 7279 7281 7293 7358 7397 7426 7544 7937 7963 8040 8217 8247 8249 8309 8485 8490 8529 8638 8680 8820 8849 8938 8987 9105 9144 9227 9322 9516 9607 9682 9702 9769 10004 10023 10106 10111 10116 10124 10131 10505 10549 10643 10680 10775 10901 11063 11143 11146 11211 11397 11411 11478 11614 11783 11853 11881 11885 12127 12183 12188 12234 12375 12417 12559 12611 12773 12791 12815 12860 12990 13242 13268 13279 13419 13496 13572 13651 13670 13918 13932 13982 13990 14001 14137 14142 14327 14358 14404 14425 14441 14470 14496 14735 14740 14942 14963 15136 15322 15347 15381 15397 15435 15462 15529 15551 15720 16097 16130 16192 16286 16333 16420 16468 16616 16632 16789 16846 16917 16946 17019 17023 17091 17139 17369 17383 17387 17393 17460 17517 17522 17646 17671 17682 17826 17938 17960 18009 18360 18462 18664 18759 18767 18858 19037 19172 19216 19337 19367 19370 19529 19636 19638 19697 19716 19862 19915 20261 20653 20706 20707 20759 20780 20862 20877 20970 20994 21012 21087 21090 21115 21199 21256 21354 21487 21494 21510 21554 21666 21697 21988 22048 22076 22135 22164 22237 22379 22431 22463 22465 22490 22548 22581 22605 22675 22860 22865 23040 23062 23398 23437 23521 23558 23682 23748 23833 23915 24007 24030 24138 24163 24208 24274 24352 24481 24525 24653 24720 24912 25080 25093 25150 25200 25279 25340 25471 25592 25710 25757 25767 25798 25913 25991 25996 26132 26267 26269 26299 26308 26340 26377 26409 26566 26820 26829 26852 26873 26906 26937 27021 27062 27065 27096 27141 27189 27222 27234 27235 27257 27277 27355 27378 27473 27490 27684 27722 27842 27859 27876 27885 27966 28036 28251 28271 28374 28421 28454 28550 28600 28618 28679 28708 28746 28782 28788 28825 28832 28846 28932 29081 29123 29182 29185 29207 29208 29291 29305 29327 29404 29430 29483 29508 29516 29542 29566 29615 29619 29650 30305 30350 30352 30401 30411 30970 30988 31297 31298 31352 31459 31810 32089 32140 32571 32616 32809 32894 33251 33260 34429 38098 38893 39691 39741 41561 41661 42658 42901 43565 43893 45236 45839 46249 46416 47625 48040 48848 49538 49655 49781 50197 50635 51480 53064 53090 53467 53579 54070 54433 54620 55104 56672 57062 57069 57839 58268" ES_PROFILE="-0.0006 -0.0016 -0.0019 -0.0020 -0.0048 -0.0085 -0.0114 -0.0134 -0.0163 -0.0173 -0.0191 -0.0201 -0.0236 -0.0264 -0.0301 -0.0324 -0.0330 -0.0334 -0.0375 -0.0435 -0.0457 -0.0546 -0.0584 -0.0601 -0.0617 -0.0656 -0.0672 -0.0684 -0.0689 -0.0750 -0.0778 -0.0862 -0.0884 -0.0902 -0.0948 -0.0948 -0.0970 0.0378 0.1543 0.2327 0.2973 0.3603 0.4229 0.4662 0.5079 0.5459 0.5679 0.5816 0.5970 0.6117 0.6257 0.6370 0.6486 0.6600 0.6661 0.6723 0.6786 0.6823 0.6873 0.6923 0.6947 0.6992 0.7033 0.7074 0.7092 0.7122 0.7158 0.7184 0.7216 0.7244 0.7273 0.7306 0.7336 0.7357 0.7380 0.7405 0.7412 0.7367 0.7385 0.7393 0.7382 0.7397 0.7416 0.7425 0.7412 0.7429 0.7440 0.7439 0.7448 0.7440 0.7451 0.7451 0.7458 0.7452 0.7460 0.7460 0.7457 0.7437 0.7434 0.7434 0.7443 0.7443 0.7415 0.7423 0.7420 0.7430 0.7441 0.7451 0.7461 0.7407 0.7410 0.7404 0.7408 0.7401 0.7389 0.7371 0.7367 0.7375 0.7373 0.7351 0.7357 0.7355 0.7340 0.7319 0.7316 0.7319 0.7327 0.7293 0.7292 0.7299 0.7298 0.7282 0.7282 0.7266 0.7264 0.7244 0.7248 0.7251 0.7250 0.7235 0.7199 0.7201 0.7206 0.7188 0.7182 0.7175 0.7168 0.7171 0.7135 0.7139 0.7136 0.7141 0.7145 0.7128 0.7133 0.7108 0.7108 0.7106 0.7109 0.7112 0.7112 0.7114 0.7079 0.7083 0.7054 0.7056 0.7032 0.7006 0.7007 0.7006 0.7008 0.7007 0.7008 0.7001 0.7003 0.6979 0.6919 0.6918 0.6913 0.6901 0.6898 0.6888 0.6884 0.6863 0.6865 0.6843 0.6838 0.6830 0.6829 0.6821 0.6825 0.6817 0.6814 0.6778 0.6780 0.6784 0.6787 0.6779 0.6774 0.6777 0.6760 0.6760 0.6762 0.6741 0.6726 0.6726 0.6722 0.6666 0.6652 0.6621 0.6608 0.6610 0.6598 0.6571 0.6552 0.6548 0.6530 0.6528 0.6531 0.6507 0.6492 0.6495 0.6488 0.6488 0.6467 0.6461 0.6405 0.6341 0.6335 0.6337 0.6331 0.6331 0.6320 0.6320 0.6307 0.6306 0.6305 0.6295 0.6297 0.6296 0.6284 0.6277 0.6263 0.6243 0.6245 0.6244 0.6239 0.6223 0.6220 0.6173 0.6165 0.6163 0.6155 0.6153 0.6143 0.6121 0.6114 0.6111 0.6113 0.6111 0.6103 0.6100 0.6098 0.6088 0.6059 0.6060 0.6033 0.6031 0.5976 0.5971 0.5959 0.5955 0.5935 0.5926 0.5913 0.5901 0.5887 0.5885 0.5869 0.5866 0.5860 0.5851 0.5839 0.5819 0.5813 0.5793 0.5783 0.5752 0.5725 0.5724 0.5716 0.5709 0.5697 0.5688 0.5667 0.5648 0.5629 0.5623 0.5622 0.5618 0.5600 0.5588 0.5588 0.5566 0.5545 0.5545 0.5541 0.5541 0.5537 0.5532 0.5527 0.5502 0.5459 0.5459 0.5456 0.5453 0.5449 0.5444 0.5431 0.5425 0.5425 0.5421 0.5414 0.5407 0.5402 0.5401 0.5402 0.5399 0.5396 0.5384 0.5381 0.5365 0.5363 0.5331 0.5325 0.5305 0.5303 0.5301 0.5300 0.5287 0.5275 0.5239 0.5236 0.5219 0.5212 0.5207 0.5191 0.5183 0.5180 0.5170 0.5166 0.5159 0.5154 0.5153 0.5147 0.5146 0.5144 0.5130 0.5105 0.5098 0.5088 0.5088 0.5084 0.5084 0.5070 0.5068 0.5065 0.5052 0.5048 0.5039 0.5035 0.5034 0.5029 0.5025 0.5017 0.5017 0.5012 0.4900 0.4893 0.4893 0.4884 0.4883 0.4788 0.4785 0.4732 0.4732 0.4723 0.4705 0.4646 0.4598 0.4590 0.4517 0.4509 0.4476 0.4462 0.4401 0.4400 0.4201 0.3576 0.3441 0.3305 0.3297 0.2987 0.2970 0.2801 0.2760 0.2647 0.2591 0.2363 0.2260 0.2190 0.2162 0.1956 0.1886 0.1748 0.1631 0.1611 0.1590 0.1519 0.1445 0.1301 0.1032 0.1027 0.0963 0.0945 0.0861 0.0800 0.0768 0.0686 0.0419 0.0353 0.0352 0.0221 0.0148" RANK_AT_ES="10131.0000" RANK_SCORE_AT_ES="2.9175"/>
  <DTG RANKED_LIST="fpkm.rnk" TEMPLATE="sample.cls" GENESET="gene_sets.gmt#REGULATION_OF_LYMPHOCYTE_DIFFERENTIATION(GO:0045619)" ES="0.7662" NES="1.2353" NP="0.1410" FDR="0.4053" FWER="0.8280" RND_ES="0.8300 0.5056 0.5056 0.5670 0.5670 0.7662 0.5670 0.7662 0.5681 0.7662 0.8300 0.7662 0.7662 0.7662 0.5670 0.5681 0.5056 0.5056 0.5056 0.5069 0.5069 0.5056 0.7662 0.5056 0.5069 0.7662 0.7662 0.5069 0.5670 0.7662 0.5681 0.5670 0.8300 0.7662 0.8300 0.5069 0.7662 0.5670 0.5069 0.5069 0.5681 0.5681 0.5069 0.7662 0.5681 0.7662 0.5069 0.5056 0.7662 0.5681 0.7662 0.8300 0.5670 0.5069 0.5056 0.7662 0.7662 0.5069 0.5056 0.5670 0.5670 0.7662 0.5069 0.8300 0.5069 0.5670 0.8300 0.5056 0.5681 0.8300 0.5069 0.5670 0.5681 0.7662 0.7662 0.5056 0.8300 0.8300 0.5670 0.5670 0.5681 0.7662 0.5056 0.5056 0.5069 0.8300 0.5069 0.5069 0.5069 0.5681 0.8300 0.5670 0.8300 0.5670 0.5681 0.7662 0.5069 0.5056 0.8300 0.5681 0.5681 0.7662 0.5056 0.8300 0.5670 0.8300 0.5681 0.7662 0.5056 0.8300 0.7662 0.8300 0.7662 0.7662 0.8300 0.5670 0.5670 0.5056 0.5681 0.5069 0.5670 0.7662 0.7662 0.7662 0.7662 0.5681 0.5069 0.7662 0.5069 0.5670 0.7662 0.8300 0.5069 0.5069 0.5069 0.5069 0.5670 0.8300 0.8300 0.7662 0.5681 0.7662 0.7662 0.8300 0.5069 0.7662 0.8300 0.7662 0.5681 0.5681 0.5069 0.5681 0.5681 0.5670 0.7662 0.8300 0.5681 0.5670 0.5670 0.5069 0.7662 0.5681 0.5670 0.5056 0.5670 0.5670 0.8300 0.8300 0.8300 0.5069 0.5681 0.7662 0.5681 0.7662 0.5670 0.7662 0.5069 0.7662 0.5069 0.7662 0.5069 0.5069 0.5670 0.7662 0.5056 0.5069 0.5056 0.7662 0.7662 0.5681 0.5670 0.5069 0.8300 0.8300 0.5681 0.5069 0.5069 0.5670 0.5069 0.8300 0.5056 0.5056 0.5069 0.8300 0.5056 0.5069 0.5056 0.5069 0.5670 0.5069 0.5056 0.7662 0.5069 0.5056 0.5056 0.5681 0.5681 0.5681 0.7662 0.5069 0.8300 0.5670 0.8300 0.8300 0.5670 0.5681 0.5681 0.5681 0.8300 0.5056 0.5670 0.5069 0.5056 0.5056 0.7662 0.5069 0.7662 0.5670 0.8300 0.5670 0.5670 0.5670 0.8300 0.7662 0.5681 0.7662 0.5056 0.5056 0.5681 0.8300 0.5681 0.7662 0.5681 0.5681 0.5056 0.7662 0.5681 0.7662 0.7662 0.8300 0.5056 0.5670 0.5069 0.5069 0.5681 0.5681 0.5069 0.5681 0.5069 0.5069 0.5681 0.8300 0.7662 0.8300 0.5681 0.5681 0.7662 0.5681 0.5670 0.8300 0.7662 0.5069 0.5069 0.7662 0.5670 0.5670 0.5056 0.8300 0.5069 0.7662 0.5056 0.5056 0.7662 0.8300 0.7662 0.5056 0.5056 0.5056 0.7662 0.7662 0.5670 0.7662 0.5069 0.5056 0.5670 0.7662 0.7662 0.5670 0.5069 0.5056 0.8300 0.5069 0.7662 0.5681 0.7662 0.5670 0.5069 0.5056 0.8300 0.5056 0.5056 0.8300 0.5056 0.5670 0.5681 0.5670 0.5069 0.5056 0.5670 0.5056 0.7662 0.5056 0.5069 0.5069 0.8300 0.5056 0.8300 0.5056 0.5670 0.5069 0.7662 0.5069 0.5069 0.5670 0.5069 0.5056 0.5670 0.5056 0.5670 0.8300 0.5670 0.5069 0.5670 0.8300 0.8300 0.8300 0.5670 0.5056 0.7662 0.5069 0.7662 0.7662 0.7662 0.5056 0.5069 0.5056 0.5681 0.5670 0.7662 0.5056 0.7662 0.5681 0.5056 0.5056 0.7662 0.7662 0.5056 0.5069 0.5681 0.7662 0.5681 0.5670 0.5681 0.5056 0.5056 0.5056 0.5681 0.7662 0.5069 0.8300 0.8300 0.5670 0.5681 0.5681 0.5670 0.7662 0.7662 0.5670 0.5670 0.5670 0.5056 0.5681 0.7662 0.5069 0.5069 0.5056 0.5056 0.5056 0.5056 0.5056 0.8300 0.7662 0.5056 0.5056 0.5681 0.5681 0.8300 0.5056 0.5056 0.7662 0.5069 0.5681 0.7662 0.5056 0.5670 0.8300 0.5681 0.8300 0.5056 0.7662 0.5056 0.5681 0.7662 0.8300 0.8300 0.7662 0.8300 0.5069 0.5056 0.8300 0.5056 0.5670 0.5056 0.5056 0.7662 0.7662 0.5069 0.5056 0.5670 0.8300 0.5681 0.5670 0.7662 0.5056 0.8300 0.5670 0.5681 0.5670 0.5069 0.5069 0.5681 0.5670 0.5069 0.7662 0.5670 0.7662 0.5056 0.5069 0.7662 0.5681 0.5681 0.7662 0.5681 0.5069 0.5681 0.5069 0.7662 0.5056 0.5056 0.7662 0.7662 0.8300 0.5056 0.7662 0.5056 0.5069 0.5670 0.5056 0.7662 0.5069 0.7662 0.7662 0.5056 0.5056 0.5670 0.5681 0.5056 0.5056 0.8300 0.5681 0.5681 0.5670 0.5681 0.5681 0.8300 0.5681 0.5681 0.5069 0.7662 0.7662 0.5056 0.5681 0.5069 0.5056 0.5670 0.7662 0.7662 0.5681 0.7662 0.5670 0.8300 0.5069 0.7662 0.5069 0.7662 0.5681 0.5069 0.5056 0.7662 0.7662 0.7662 0.5056 0.5670 0.5670 0.5670 0.5681 0.5056 0.5670 0.5670 0.5670 0.5670 0.5670 0.8300 0.8300 0.5681 0.8300 0.8300 0.5069 0.5681 0.8300 0.8300 0.5670 0.8300 0.7662 0.5670 0.5056 0.5069 0.8300 0.8300 0.5681 0.5670 0.7662 0.5681 0.5681 0.5069 0.5681 0.5670 0.5056 0.5069 0.5056 0.5670 0.7662 0.5670 0.5056 0.5670 0.5670 0.7662 0.5056 0.7662 0.5056 0.8300 0.5056 0.5069 0.5069 0.5681 0.8300 0.8300 0.7662 0.5670 0.5056 0.5670 0.5069 0.5681 0.5670 0.5681 0.5069 0.5681 0.8300 0.5056 0.5670 0.7662 0.5069 0.5670 0.5670 0.8300 0.5069 0.5681 0.7662 0.5670 0.7662 0.5056 0.5069 0.5670 0.5681 0.8300 0.7662 0.5056 0.5670 0.5681 0.8300 0.5056 0.5670 0.7662 0.5056 0.5056 0.5681 0.8300 0.8300 0.7662 0.5069 0.5681 0.8300 0.8300 0.8300 0.5069 0.5056 0.5670 0.8300 0.5670 0.5670 0.5069 0.8300 0.7662 0.5681 0.7662 0.7662 0.7662 0.5056 0.5069 0.5670 0.5069 0.5681 0.8300 0.5069 0.5069 0.5056 0.5670 0.5681 0.5681 0.5056 0.8300 0.5681 0.7662 0.7662 0.7662 0.5056 0.5069 0.7662 0.5681 0.5670 0.8300 0.5670 0.5670 0.7662 0.5681 0.5069 0.5670 0.5069 0.7662 0.5069 0.5681 0.5670 0.5670 0.5670 0.5069 0.7662 0.5681 0.7662 0.7662 0.7662 0.5681 0.5670 0.5670 0.5681 0.8300 0.5670 0.5056 0.7662 0.5681 0.5670 0.5681 0.5069 0.7662 0.7662 0.7662 0.8300 0.5681 0.5681 0.5681 0.5670 0.5056 0.5681 0.5056 0.5681 0.5670 0.5670 0.5056 0.5670 0.5056 0.5681 0.5681 0.5681 0.5670 0.5056 0.5681 0.5056 0.8300 0.7662 0.7662 0.7662 0.5670 0.8300 0.5681 0.7662 0.5069 0.5681 0.5056 0.5681 0.5069 0.7662 0.8300 0.5069 0.5069 0.8300 0.5056 0.5681 0.5069 0.7662 0.5670 0.5069 0.5670 0.5681 0.5670 0.8300 0.8300 0.5056 0.5069 0.5056 0.7662 0.5069 0.5056 0.5056 0.5056 0.5670 0.5056 0.5069 0.7662 0.5069 0.8300 0.5670 0.5056 0.5670 0.5069 0.8300 0.5069 0.5056 0.8300 0.5056 0.5069 0.5681 0.7662 0.5670 0.5681 0.5069 0.5670 0.5069 0.5670 0.5069 0.5670 0.5681 0.7662 0.7662 0.5670 0.5670 0.5681 0.5056 0.5056 0.5069 0.5056 0.5056 0.7662 0.8300 0.5069 0.5069 0.5670 0.7662 0.5681 0.8300 0.8300 0.5056 0.5056 0.5681 0.8300 0.5069 0.5056 0.8300 0.5670 0.8300 0.5681 0.8300 0.5056 0.5069 0.5670 0.5681 0.8300 0.5681 0.5056 0.5069 0.5069 0.5681 0.5069 0.8300 0.5069 0.5069 0.8300 0.5056 0.5681 0.5681 0.5681 0.5069 0.5056 0.5056 0.7662 0.5069 0.5069 0.5069 0.5670 0.5670 0.5681 0.5056 0.5069 0.5056 0.5670 0.7662 0.5670 0.7662 0.5681 0.5069 0.7662 0.5069 0.5069 0.5670 0.5056 0.5056 0.8300 0.5681 0.5069 0.7662 0.8300 0.5670 0.5670 0.5670 0.5069 0.5069 0.5056 0.5069 0.5681 0.5681 0.7662 0.5681 0.5056 0.5681 0.8300 0.5681 0.5681 0.5069 0.5670 0.5069 0.5670 0.5681 0.7662 0.5056 0.5681 0.5681 0.8300 0.8300 0.7662 0.5069 0.5069 0.5056 0.5670 0.5069 0.8300 0.8300 0.5069 0.5681 0.7662 0.5056 0.7662 0.5670 0.5056 0.8300 0.8300 0.8300 0.7662 0.5670 0.5069 0.5670 0.5670 0.5681 0.5069 0.8300 0.5670 0.5056 0.8300 0.7662 0.5681 0.5069 0.5056 0.5670 0.7662 0.8300 0.8300 0.8300 0.5069 0.7662 0.8300 0.8300 0.5670 0.5670 0.5069 0.5681 0.5681 0.5056 0.5681 0.5681 0.5056 0.5056 0.5681 0.5681 0.5670 0.5681 0.5670 0.5069 0.7662 0.7662 0.5056 0.5681 0.8300 0.5681 0.7662 0.5069 0.5069 0.5069 0.5056 0.5069 0.8300 0.7662 0.8300 0.5056 0.5670 0.5681 0.5681 0.5670 0.5069 0.5056 0.5670 0.7662 0.8300 0.5681 0.5681 0.5056 0.5056 0.7662 0.7662 0.5069 0.5681 0.5681 0.5670 0.5681 0.8300 0.8300 0.7662 0.5069 0.5069 0.5069 0.7662 0.5681 0.5681 0.8300" HIT_INDICES="252 904 968 1109 1377 1607 2170 3605 4342 4487 5144 5933 5943 6014 6027 6154 6178 6275 6564 6738 7056 7103 7488 7489 7967 8351 8931 8938 9023 9039 9121 9368 9411 10712 10791 11293 11567 11951 13000 13006 13251 13675 13707 13757 13828 13865 14133 14135 14175 14653 14779 14948 15440 15869 15943 16375 16585 16662 17052 17139 17395 17552 17616 17682 17778 18170 18519 18585 18752 19618 19716 19789 19986 20616 20690 20742 20836 20905 21805 21969 21983 22555 22782 22874 22882 23112 23540 23563 23586 24161 24269 24308 24738 24762 24834 24909 24979 25019 25100 25821 25944 26045 26944 27154 27222 27277 27421 27509 28085 28171 28251 28266 28463 28464 28488 28502 28900 28931 29248 29249 29387 29438 29516 29643 30342 31004 31128 31266 31381 31832 32159 32661 32947 33357 35662 39717 40303 40355 41364 42602 44257 44714 44790 45441 46606 46654 46722 47526 48475 49060 50572 56671 56672 56972 57588" ES_PROFILE="-0.0043 -0.0153 -0.0163 -0.0187 -0.0232 -0.0271 -0.0366 -0.0609 -0.0734 -0.0758 -0.0869 0.1342 0.3491 0.4630 0.5680 0.6224 0.6723 0.7084 0.7228 0.7352 0.7410 0.7509 0.7522 0.7600 0.7579 0.7564 0.7508 0.7548 0.7575 0.7612 0.7638 0.7633 0.7662 0.7469 0.7482 0.7421 0.7398 0.7355 0.7196 0.7214 0.7190 0.7136 0.7147 0.7156 0.7161 0.7171 0.7142 0.7158 0.7167 0.7102 0.7095 0.7081 0.7012 0.6952 0.6953 0.6892 0.6869 0.6868 0.6813 0.6810 0.6777 0.6762 0.6762 0.6761 0.6755 0.6699 0.6649 0.6648 0.6629 0.6491 0.6483 0.6479 0.6453 0.6354 0.6349 0.6348 0.6340 0.6336 0.6190 0.6168 0.6172 0.6081 0.6048 0.6039 0.6043 0.6009 0.5942 0.5943 0.5944 0.5851 0.5838 0.5835 0.5767 0.5767 0.5759 0.5750 0.5742 0.5739 0.5729 0.5610 0.5593 0.5579 0.5429 0.5395 0.5386 0.5378 0.5356 0.5343 0.5247 0.5233 0.5221 0.5219 0.5187 0.5188 0.5185 0.5183 0.5116 0.5112 0.5058 0.5059 0.5035 0.5027 0.5014 0.4993 0.4874 0.4762 0.4741 0.4718 0.4699 0.4623 0.4567 0.4482 0.4434 0.4365 0.3974 0.3287 0.3188 0.3179 0.3009 0.2799 0.2519 0.2441 0.2429 0.2319 0.2122 0.2114 0.2102 0.1966 0.1806 0.1707 0.1451 0.0417 0.0417 0.0366 0.0262" RANK_AT_ES="9411.0000" RANK_SCORE_AT_ES="3.4879"/>
  <DTG RANKED_LIST="fpkm.rnk" TEMPLATE="sample.cls" GENESET="gene_sets.gmt#MULTI_ORGANISM_REPRODUCTIVE_PROCESS(GO:0044703)" ES="0.7559" NES="1.2353" NP="0.1410" FDR="0.4054" FWER="0.8280" RND_ES="0.8426 0.5174 0.5174 0.5358 0.5358 0.7559 0.5358 0.7559 0.5324 0.7559 0.8426 0.7559 0.7559 0.7559 0.5358 0.5324 0.5174 0.5174 0.5174 0.5125 0.5125 0.5174 0.7559 0.5174 0.5125 0.7559 0.7559 0.5125 0.5358 0.7559 0.5324 0.5358 0.8426 0.7559 0.8426 0.5125 0.7559 0.5358 0.5125 0.5125 0.5324 0.5324 0.5125 0.7559 0.5324 0.7559 0.5125 0.5174 0.7559 0.5324 0.7559 0.8426 0.5358 0.5125 0.5174 0.7559 0.7559 0.5125 0.5174 0.5358 0.5358 0.7559 0.5125 0.8426 0.5125 0.5358 0.8426 0.5174 0.5324 0.8426 0.5125 0.5358 0.5324 0.7559 0.7559 0.5174 0.8426 0.8426 0.5358 0.5358 0.5324 0.7559 0.5174 0.5174 0.5125 0.8426 0.5125 0.5125 0.5125 0.5324 0.8426 0.5358 0.8426 0.5358 0.5324 0.7559 0.5125 0.5174 0.8426 0.5324 0.5324 0.7559 0.5174 0.8426 0.5358 0.8426 0.5324 0.7559 0.5174 0.8426 0.7559 0.8426 0.7559 0.7559 0.8426 0.5358 0.5358 0.5174 0.5324 0.5125 0.5358 0.7559 0.7559 0.7559 0.7559 0.5324 0.5125 0.7559 0.5125 0.5358 0.7559 0.8426 0.5125 0.5125 0.5125 0.5125 0.5358 0.8426 0.8426 0.7559 0.5324 0.7559 0.7559 0.8426 0.5125 0.7559 0.8426 0.7559 0.5324 0.5324 0.5125 0.5324 0.5324 0.5358 0.7559 0.8426 0.5324 0.5358 0.5358 0.5125 0.7559 0.5324 0.5358 0.5174 0.5358 0.5358 0.8426 0.8426 0.8426 0.5125 0.5324 0.7559 0.5324 0.7559 0.5358 0.7559 0.5125 0.7559 0.5125 0.7559 0.5125 0.5125 0.5358 0.7559 0.5174 0.5125 0.5174 0.7559 0.7559 0.5324 0.5358 0.5125 0.8426 0.8426 0.5324 0.5125 0.5125 0.5358 0.5125 0.8426 0.5174 0.5174 0.5125 0.8426 0.5174 0.5125 0.5174 0.5125 0.5358 0.5125 0.5174 0.7559 0.5125 0.5174 0.5174 0.5324 0.5324 0.5324 0.7559 0.5125 0.8426 0.5358 0.8426 0.8426 0.5358 0.5324 0.5324 0.5324 0.8426 0.5174 0.5358 0.5125 0.5174 0.5174 0.7559 0.5125 0.7559 0.5358 0.8426 0.5358 0.5358 0.5358 0.8426 0.7559 0.5324 0.7559 0.5174 0.5174 0.5324 0.8426 0.5324 0.7559 0.5324 0.5324 0.5174 0.7559 0.5324 0.7559 0.7559 0.8426 0.5174 0.5358 0.5125 0.5125 0.5324 0.5324 0.5125 0.5324 0.5125 0.5125 0.5324 0.8426 0.7559 0.8426 0.5324 0.5324 0.7559 0.5324 0.5358 0.8426 0.7559 0.5125 0.5125 0.7559 0.5358 0.5358 0.5174 0.8426 0.5125 0.7559 0.5174 0.5174 0.7559 0.8426 0.7559 0.5174 0.5174 0.5174 0.7559 0.7559 0.5358 0.7559 0.5125 0.5174 0.5358 0.7559 0.7559 0.5358 0.5125 0.5174 0.8426 0.5125 0.7559 0.5324 0.7559 0.5358 0.5125 0.5174 0.8426 0.5174 0.5174 0.8426 0.5174 0.5358 0.5324 0.5358 0.5125 0.5174 0.5358 0.5174 0.7559 0.5174 0.5125 0.5125 0.8426 0.5174 0.8426 0.5174 0.5358 0.5125 0.7559 0.5125 0.5125 0.5358 0.5125 0.5174 0.5358 0.5174 0.5358 0.8426 0.5358 0.5125 0.5358 0.8426 0.8426 0.8426 0.5358 0.5174 0.7559 0.5125 0.7559 0.7559 0.7559 0.5174 0.5125 0.5174 0.5324 0.5358 0.7559 0.5174 0.7559 0.5324 0.5174 0.5174 0.7559 0.7559 0.5174 0.5125 0.5324 0.7559 0.5324 0.5358 0.5324 0.5174 0.5174 0.5174 0.5324 0.7559 0.5125 0.8426 0.8426 0.5358 0.5324 0.5324 0.5358 0.7559 0.7559 0.5358 0.5358 0.5358 0.5174 0.5324 0.7559 0.5125 0.5125 0.5174 0.5174 0.5174 0.5174 0.5174 0.8426 0.7559 0.5174 0.5174 0.5324 0.5324 0.8426 0.5174 0.5174 0.7559 0.5125 0.5324 0.7559 0.5174 0.5358 0.8426 0.5324 0.8426 0.5174 0.7559 0.5174 0.5324 0.7559 0.8426 0.8426 0.7559 0.8426 0.5125 0.5174 0.8426 0.5174 0.5358 0.5174 0.5174 0.7559 0.7559 0.5125 0.5174 0.5358 0.8426 0.5324 0.5358 0.7559 0.5174 0.8426 0.5358 0.5324 0.5358 0.5125 0.5125 0.5324 0.5358 0.5125 0.7559 0.5358 0.7559 0.5174 0.5125 0.7559 0.5324 0.5324 0.7559 0.5324 0.5125 0.5324 0.5125 0.7559 0.5174 0.5174 0.7559 0.7559 0.8426 0.5174 0.7559 0.5174 0.5125 0.5358 0.5174 0.7559 0.5125 0.7559 0.7559 0.5174 0.5174 0.5358 0.5324 0.5174 0.5174 0.8426 0.5324 0.5324 0.5358 0.5324 0.5324 0.8426 0.5324 0.5324 0.5125 0.7559 0.7559 0.5174 0.5324 0.5125 0.5174 0.5358 0.7559 0.7559 0.5324 0.7559 0.5358 0.8426 0.5125 0.7559 0.5125 0.7559 0.5324 0.5125 0.5174 0.7559 0.7559 0.7559 0.5174 0.5358 0.5358 0.5358 0.5324 0.5174 0.5358 0.5358 0.5358 0.5358 0.5358 0.8426 0.8426 0.5324 0.8426 0.8426 0.5125 0.5324 0.8426 0.8426 0.5358 0.8426 0.7559 0.5358 0.5174 0.5125 0.8426 0.8426 0.5324 0.5358 0.7559 0.5324 0.5324 0.5125 0.5324 0.5358 0.5174 0.5125 0.5174 0.5358 0.7559 0.5358 0.5174 0.5358 0.5358 0.7559 0.5174 0.7559 0.5174 0.8426 0.5174 0.5125 0.5125 0.5324 0.8426 0.8426 0.7559 0.5358 0.5174 0.5358 0.5125 0.5324 0.5358 0.5324 0.5125 0.5324 0.8426 0.5174 0.5358 0.7559 0.5125 0.5358 0.5358 0.8426 0.5125 0.5324 0.7559 0.5358 0.7559 0.5174 0.5125 0.5358 0.5324 0.8426 0.7559 0.5174 0.5358 0.5324 0.8426 0.5174 0.5358 0.7559 0.5174 0.5174 0.5324 0.8426 0.8426 0.7559 0.5125 0.5324 0.8426 0.8426 0.8426 0.5125 0.5174 0.5358 0.8426 0.5358 0.5358 0.5125 0.8426 0.7559 0.5324 0.7559 0.7559 0.7559 0.5174 0.5125 0.5358 0.5125 0.5324 0.8426 0.5125 0.5125 0.5174 0.5358 0.5324 0.5324 0.5174 0.8426 0.5324 0.7559 0.7559 0.7559 0.5174 0.5125 0.7559 0.5324 0.5358 0.8426 0.5358 0.5358 0.7559 0.5324 0.5125 0.5358 0.5125 0.7559 0.5125 0.5324 0.5358 0.5358 0.5358 0.5125 0.7559 0.5324 0.7559 0.7559 0.7559 0.5324 0.5358 0.5358 0.5324 0.8426 0.5358 0.5174 0.7559 0.5324 0.5358 0.5324 0.5125 0.7559 0.7559 0.7559 0.8426 0.5324 0.5324 0.5324 0.5358 0.5174 0.5324 0.5174 0.5324 0.5358 0.5358 0.5174 0.5358 0.5174 0.5324 0.5324 0.5324 0.5358 0.5174 0.5324 0.5174 0.8426 0.7559 0.7559 0.7559 0.5358 0.8426 0.5324 0.7559 0.5125 0.5324 0.5174 0.5324 0.5125 0.7559 0.8426 0.5125 0.5125 0.8426 0.5174 0.5324 0.5125 0.7559 0.5358 0.5125 0.5358 0.5324 0.5358 0.8426 0.8426 0.5174 0.5125 0.5174 0.7559 0.5125 0.5174 0.5174 0.5174 0.5358 0.5174 0.5125 0.7559 0.5125 0.8426 0.5358 0.5174 0.5358 0.5125 0.8426 0.5125 0.5174 0.8426 0.5174 0.5125 0.5324 0.7559 0.5358 0.5324 0.5125 0.5358 0.5125 0.5358 0.5125 0.5358 0.5324 0.7559 0.7559 0.5358 0.5358 0.5324 0.5174 0.5174 0.5125 0.5174 0.5174 0.7559 0.8426 0.5125 0.5125 0.5358 0.7559 0.5324 0.8426 0.8426 0.5174 0.5174 0.5324 0.8426 0.5125 0.5174 0.8426 0.5358 0.8426 0.5324 0.8426 0.5174 0.5125 0.5358 0.5324 0.8426 0.5324 0.5174 0.5125 0.5125 0.5324 0.5125 0.8426 0.5125 0.5125 0.8426 0.5174 0.5324 0.5324 0.5324 0.5125 0.5174 0.5174 0.7559 0.5125 0.5125 0.5125 0.5358 0.5358 0.5324 0.5174 0.5125 0.5174 0.5358 0.7559 0.5358 0.7559 0.5324 0.5125 0.7559 0.5125 0.5125 0.5358 0.5174 0.5174 0.8426 0.5324 0.5125 0.7559 0.8426 0.5358 0.5358 0.5358 0.5125 0.5125 0.5174 0.5125 0.5324 0.5324 0.7559 0.5324 0.5174 0.5324 0.8426 0.5324 0.5324 0.5125 0.5358 0.5125 0.5358 0.5324 0.7559 0.5174 0.5324 0.5324 0.8426 0.8426 0.7559 0.5125 0.5125 0.5174 0.5358 0.5125 0.8426 0.8426 0.5125 0.5324 0.7559 0.5174 0.7559 0.5358 0.5174 0.8426 0.8426 0.8426 0.7559 0.5358 0.5125 0.5358 0.5358 0.5324 0.5125 0.8426 0.5358 0.5174 0.8426 0.7559 0.5324 0.5125 0.5174 0.5358 0.7559 0.8426 0.8426 0.8426 0.5125 0.7559 0.8426 0.8426 0.5358 0.5358 0.5125 0.5324 0.5324 0.5174 0.5324 0.5324 0.5174 0.5174 0.5324 0.5324 0.5358 0.5324 0.5358 0.5125 0.7559 0.7559 0.5174 0.5324 0.8426 0.5324 0.7559 0.5125 0.5125 0.5125 0.5174 0.5125 0.8426 0.7559 0.8426 0.5174 0.5358 0.5324 0.5324 0.5358 0.5125 0.5174 0.5358 0.7559 0.8426 0.5324 0.5324 0.5174 0.5174 0.7559 0.7559 0.5125 0.5324 0.5324 0.5358 0.5324 0.8426 0.8426 0.7559 0.5125 0.5125 0.5125 0.7559 0.5324 0.5324 0.8426" HIT_INDICES="74 78 408 420 524 528 572 618 680 879 968 1072 1158 1192 1268 1397 1586 1635 1659 1661 1871 1914 1958 1979 1983 2000 2039 2077 2176 2321 2365 2516 2603 2613 2658 2820 2857 2866 2872 3080 3100 3236 3307 3398 3498 3563 3606 3777 3832 4007 4342 4422 4436 4460 4485 4515 4606 4659 4757 4815 4816 4872 4938 4956 5036 5068 5175 5227 5309 5558 5649 5780 5822 5839 5848 5898 5911 5921 5955 5956 5959 5964 5972 5998 6009 6011 6042 6048 6059 6061 6115 6120 6186 6191 6226 6230 6243 6271 6319 6366 6375 6391 6424 6456 6477 6531 6568 6578 6584 6641 6670 6674 6687 6695 6708 6765 6796 6928 6937 6952 7025 7032 7036 7047 7056 7060 7066 7080 7112 7164 7176 7184 7209 7260 7263 7268 7276 7327 7356 7383 7389 7426 7427 7435 7453 7481 7492 7508 7517 7537 7545 7546 7547 7562 7588 7591 7607 7618 7641 7727 7730 7756 7777 7778 7787 7796 7937 7967 7992 8052 8066 8086 8185 8193 8249 8276 8301 8306 8330 8417 8420 8475 8479 8490 8534 8613 8643 8649 8659 8690 8740 8892 8911 9011 9111 9128 9209 9255 9292 9316 9331 9434 9484 9524 9528 9563 9587 9736 9781 9857 9870 9957 9987 9989 10000 10025 10026 10105 10138 10143 10149 10218 10262 10266 10270 10309 10334 10336 10384 10396 10434 10468 10492 10543 10550 10560 10591 10599 10669 10681 10712 10718 10735 10739 10743 10768 10786 10800 10825 10832 10924 10928 10944 10947 10960 10998 11004 11073 11094 11130 11201 11229 11311 11337 11358 11418 11480 11544 11558 11567 11695 11703 11726 11757 11805 11898 12018 12030 12034 12141 12168 12182 12193 12217 12232 12253 12261 12398 12420 12484 12486 12505 12577 12578 12629 12664 12668 12672 12692 12699 12702 12708 12713 12716 12724 12782 12786 12811 12812 12851 12884 12925 12938 12950 12957 12990 13006 13036 13052 13060 13151 13159 13165 13221 13237 13245 13248 13279 13347 13386 13397 13413 13419 13434 13476 13499 13500 13504 13524 13665 13694 13697 13707 13760 13797 13803 13813 13865 13935 13939 13973 13996 14064 14069 14269 14287 14321 14381 14394 14432 14434 14441 14478 14530 14701 14749 14780 14793 14794 14841 14875 14932 14948 14967 14970 14983 15063 15136 15138 15206 15261 15278 15281 15350 15351 15409 15440 15465 15493 15606 15649 15660 15684 15700 15823 15846 15853 15856 15864 15869 15883 15889 15907 15922 16046 16070 16153 16178 16262 16374 16375 16454 16468 16505 16553 16594 16599 16671 16716 16717 16744 16810 16846 16850 16859 16871 16883 16941 16951 16963 17014 17015 17072 17125 17127 17160 17177 17181 17193 17195 17303 17343 17367 17368 17369 17460 17501 17529 17552 17636 17686 17717 17719 17789 17802 17809 17817 17823 17941 18009 18054 18069 18084 18142 18163 18177 18178 18182 18213 18219 18236 18237 18242 18247 18259 18268 18292 18304 18350 18361 18462 18473 18514 18524 18535 18551 18558 18585 18664 18716 18791 18904 18920 18924 19008 19011 19016 19018 19043 19134 19143 19151 19193 19206 19220 19226 19251 19252 19286 19324 19370 19532 19535 19550 19586 19603 19647 19693 19716 19737 19755 19773 19782 19785 19789 19853 19904 19937 20078 20095 20225 20230 20238 20240 20250 20275 20309 20329 20407 20413 20420 20431 20562 20567 20609 20632 20675 20696 20717 20735 20759 20764 20837 20862 20893 20936 20943 20968 21014 21041 21071 21088 21133 21150 21194 21216 21296 21334 21388 21397 21406 21463 21487 21515 21554 21587 21627 21705 21805 21852 21904 21906 21957 21967 21975 22020 22030 22150 22183 22198 22278 22315 22346 22398 22440 22465 22602 22644 22661 22678 22695 22721 22743 22792 22830 22838 22859 22880 22897 22904 22936 22960 22962 22995 23083 23095 23199 23215 23247 23261 23374 23380 23403 23421 23427 23479 23550 23551 23560 23586 23608 23652 23658 23718 23746 23747 23776 23801 23803 23925 23969 23981 23988 24018 24038 24070 24090 24121 24151 24247 24308 24352 24452 24477 24523 24532 24567 24653 24717 24738 24796 24901 24987 25133 25290 25332 25447 25455 25467 25525 25710 25725 25741 25753 25851 25873 25889 25942 25966 25981 26025 26027 26091 26111 26128 26302 26334 26351 26363 26499 26569 26575 26582 26619 26735 26770 26779 26800 26802 26817 26851 26877 26892 26937 26945 27033 27136 27142 27169 27181 27191 27193 27222 27234 27297 27328 27380 27407 27421 27434 27440 27482 27502 27517 27541 27604 27630 27684 27752 27773 27781 27804 27842 27904 27959 27988 28031 28048 28077 28111 28155 28160 28179 28193 28196 28232 28237 28266 28374 28391 28400 28422 28488 28491 28511 28587 28606 28637 28768 28782 28794 28814 28839 28862 28869 28903 28936 28987 28999 29033 29099 29132 29155 29169 29183 29208 29281 29391 29404 29405 29413 29432 29455 29460 29483 29490 29517 29542 29543 29584 29619 29624 29635 29637 29638 29664 29666 29676 29711 29770 30071 30190 30219 30320 30404 30424 30431 30438 30652 30886 30944 30974 31097 31275 31310 31376 31578 31743 31759 31810 31889 31978 31985 32094 32120 32136 32168 32222 32231 32281 32307 32328 32351 32376 32546 32742 32778 32913 33029 33033 33210 33356 33586 33689 33696 33861 33994 34429 34494 34561 34652 34711 34723 35134 35227 35700 35813 36000 36186 36231 36752 36943 37044 37239 37259 37272 37361 37582 37907 38070 38098 38147 38678 38893 38999 39078 39184 39218 39361 39585 39687 39740 39784 39886 39958 40006 40143 40327 40382 40405 40494 40769 40910 41364 41953 41972 42278 42293 42309 42501 42798 43251 43832 43893 43904 43910 44361 44367 44475 44486 44556 44613 44641 44744 45100 45135 45347 45597 45898 46076 46089 46174 46249 46420 46827 46831 47091 47655 47833 47834 48054 48165 48287 48412 48435 48567 49336 49655 49851 49859 50152 50301 50345 50424 50543 51067 51163 51338 51608 51638 51815 51929 52256 52344 52540 52684 52712 52738 52824 53149 53211 53252 53421 53768 53930 54209 54723 54726 54949 55340 55384 55400 55877 55973 56020 56276 56277 56667 56847 57407 57773 58164 58332 58395 58435 58562 59120" ES_PROFILE="-0.0013 -0.0013 -0.0070 -0.0072 -0.0089 -0.0090 -0.0097 -0.0105 -0.0115 -0.0149 -0.0165 -0.0182 -0.0197 -0.0203 -0.0215 -0.0237 -0.0270 -0.0278 -0.0282 -0.0282 -0.0318 -0.0325 -0.0333 -0.0336 -0.0337 -0.0339 -0.0346 -0.0352 -0.0369 -0.0394 -0.0401 -0.0427 -0.0442 -0.0443 -0.0451 -0.0478 -0.0485 -0.0486 -0.0487 -0.0522 -0.0526 -0.0549 -0.0561 -0.0576 -0.0593 -0.0604 -0.0612 -0.0641 -0.0650 -0.0680 -0.0737 -0.0751 -0.0753 -0.0757 -0.0761 -0.0766 -0.0782 -0.0791 -0.0807 -0.0817 -0.0817 -0.0826 -0.0838 -0.0841 -0.0854 -0.0859 -0.0878 -0.0886 -0.0900 -0.0943 -0.0958 -0.0981 -0.0988 0.1087 0.2594 0.3084 0.3511 0.3899 0.4144 0.4395 0.4637 0.4869 0.5085 0.5259 0.5424 0.5588 0.5720 0.5851 0.5972 0.6095 0.6181 0.6273 0.6332 0.6400 0.6456 0.6515 0.6572 0.6621 0.6659 0.6692 0.6730 0.6765 0.6795 0.6824 0.6853 0.6873 0.6894 0.6919 0.6945 0.6959 0.6978 0.7000 0.7021 0.7043 0.7063 0.7074 0.7089 0.7084 0.7100 0.7115 0.7119 0.7134 0.7150 0.7164 0.7178 0.7194 0.7208 0.7221 0.7231 0.7237 0.7249 0.7262 0.7271 0.7276 0.7288 0.7300 0.7312 0.7316 0.7323 0.7330 0.7341 0.7347 0.7358 0.7368 0.7377 0.7383 0.7392 0.7400 0.7410 0.7417 0.7426 0.7437 0.7447 0.7455 0.7461 0.7471 0.7479 0.7487 0.7493 0.7488 0.7497 0.7502 0.7508 0.7518 0.7526 0.7533 0.7518 0.7521 0.7525 0.7523 0.7529 0.7534 0.7525 0.7531 0.7529 0.7532 0.7535 0.7542 0.7545 0.7537 0.7544 0.7542 0.7548 0.7553 0.7552 0.7546 0.7547 0.7553 0.7557 0.7559 0.7556 0.7536 0.7539 0.7528 0.7516 0.7519 0.7511 0.7509 0.7508 0.7509 0.7512 0.7499 0.7496 0.7494 0.7498 0.7498 0.7498 0.7478 0.7475 0.7466 0.7469 0.7458 0.7458 0.7462 0.7465 0.7465 0.7469 0.7460 0.7459 0.7462 0.7466 0.7458 0.7455 0.7459 0.7462 0.7460 0.7460 0.7464 0.7460 0.7462 0.7460 0.7458 0.7458 0.7453 0.7456 0.7458 0.7457 0.7460 0.7452 0.7453 0.7452 0.7455 0.7456 0.7459 0.7463 0.7462 0.7463 0.7464 0.7464 0.7467 0.7455 0.7458 0.7459 0.7462 0.7464 0.7461 0.7464 0.7456 0.7456 0.7453 0.7445 0.7443 0.7433 0.7432 0.7432 0.7425 0.7418 0.7410 0.7412 0.7413 0.7395 0.7397 0.7396 0.7394 0.7389 0.7377 0.7359 0.7360 0.7363 0.7348 0.7346 0.7347 0.7348 0.7347 0.7348 0.7347 0.7349 0.7328 0.7327 0.7319 0.7322 0.7322 0.7312 0.7315 0.7309 0.7306 0.7308 0.7311 0.7310 0.7312 0.7314 0.7316 0.7318 0.7321 0.7322 0.7315 0.7317 0.7316 0.7318 0.7315 0.7312 0.7308 0.7308 0.7309 0.7310 0.7308 0.7308 0.7305 0.7305 0.7307 0.7294 0.7295 0.7297 0.7290 0.7290 0.7291 0.7293 0.7291 0.7282 0.7277 0.7278 0.7278 0.7280 0.7280 0.7275 0.7274 0.7276 0.7278 0.7277 0.7256 0.7253 0.7255 0.7256 0.7249 0.7246 0.7247 0.7248 0.7242 0.7232 0.7234 0.7230 0.7229 0.7220 0.7221 0.7189 0.7189 0.7185 0.7177 0.7177 0.7173 0.7175 0.7176 0.7172 0.7166 0.7139 0.7133 0.7129 0.7130 0.7132 0.7126 0.7122 0.7115 0.7114 0.7113 0.7115 0.7115 0.7103 0.7093 0.7095 0.7085 0.7078 0.7077 0.7079 0.7069 0.7071 0.7063 0.7060 0.7057 0.7055 0.7037 0.7032 0.7032 0.7030 0.7029 0.7010 0.7008 0.7009 0.7010 0.7011 0.7012 0.7012 0.7013 0.7012 0.7011 0.6992 0.6990 0.6977 0.6975 0.6962 0.6945 0.6947 0.6935 0.6934 0.6930 0.6924 0.6918 0.6919 0.6909 0.6903 0.6905 0.6902 0.6892 0.6888 0.6889 0.6889 0.6889 0.6889 0.6881 0.6881 0.6880 0.6873 0.6875 0.6867 0.6860 0.6861 0.6857 0.6856 0.6857 0.6857 0.6858 0.6841 0.6836 0.6834 0.6835 0.6837 0.6823 0.6817 0.6814 0.6812 0.6799 0.6792 0.6789 0.6790 0.6780 0.6779 0.6779 0.6780 0.6780 0.6762 0.6751 0.6745 0.6744 0.6743 0.6735 0.6733 0.6732 0.6733 0.6734 0.6731 0.6731 0.6730 0.6731 0.6732 0.6732 0.6732 0.6732 0.6729 0.6729 0.6723 0.6722 0.6706 0.6706 0.6700 0.6700 0.6700 0.6699 0.6699 0.6696 0.6684 0.6676 0.6665 0.6647 0.6645 0.6646 0.6633 0.6634 0.6635 0.6636 0.6633 0.6619 0.6618 0.6619 0.6613 0.6612 0.6611 0.6611 0.6608 0.6610 0.6605 0.6600 0.6593 0.6567 0.6568 0.6567 0.6562 0.6560 0.6554 0.6547 0.6545 0.6542 0.6541 0.6539 0.6539 0.6540 0.6540 0.6531 0.6523 0.6519 0.6496 0.6494 0.6473 0.6473 0.6473 0.6474 0.6474 0.6471 0.6466 0.6464 0.6452 0.6452 0.6452 0.6452 0.6430 0.6431 0.6425 0.6422 0.6416 0.6413 0.6411 0.6409 0.6406 0.6407 0.6395 0.6392 0.6388 0.6382 0.6382 0.6379 0.6372 0.6368 0.6364 0.6363 0.6356 0.6354 0.6348 0.6345 0.6333 0.6327 0.6319 0.6319 0.6318 0.6310 0.6307 0.6303 0.6297 0.6293 0.6287 0.6275 0.6258 0.6251 0.6244 0.6244 0.6237 0.6236 0.6236 0.6229 0.6228 0.6209 0.6204 0.6202 0.6190 0.6184 0.6180 0.6172 0.6166 0.6162 0.6140 0.6134 0.6132 0.6130 0.6128 0.6124 0.6122 0.6114 0.6108 0.6108 0.6105 0.6103 0.6101 0.6100 0.6096 0.6093 0.6093 0.6089 0.6074 0.6073 0.6056 0.6054 0.6050 0.6048 0.6030 0.6030 0.6027 0.6024 0.6024 0.6016 0.6005 0.6005 0.6005 0.6001 0.5998 0.5992 0.5991 0.5982 0.5978 0.5979 0.5974 0.5971 0.5972 0.5951 0.5945 0.5943 0.5943 0.5939 0.5936 0.5931 0.5929 0.5924 0.5920 0.5904 0.5894 0.5888 0.5871 0.5868 0.5860 0.5860 0.5854 0.5840 0.5830 0.5827 0.5818 0.5801 0.5787 0.5762 0.5736 0.5729 0.5710 0.5709 0.5708 0.5699 0.5667 0.5665 0.5663 0.5662 0.5646 0.5643 0.5640 0.5632 0.5628 0.5626 0.5619 0.5620 0.5609 0.5606 0.5604 0.5575 0.5570 0.5567 0.5566 0.5543 0.5531 0.5531 0.5530 0.5524 0.5505 0.5499 0.5498 0.5495 0.5495 0.5493 0.5488 0.5484 0.5482 0.5475 0.5474 0.5459 0.5442 0.5441 0.5437 0.5435 0.5434 0.5434 0.5430 0.5428 0.5418 0.5413 0.5404 0.5400 0.5398 0.5396 0.5396 0.5389 0.5386 0.5384 0.5380 0.5369 0.5365 0.5356 0.5345 0.5342 0.5341 0.5337 0.5331 0.5321 0.5312 0.5307 0.5300 0.5297 0.5293 0.5287 0.5280 0.5279 0.5277 0.5274 0.5274 0.5268 0.5268 0.5263 0.5245 0.5242 0.5241 0.5238 0.5226 0.5226 0.5223 0.5210 0.5207 0.5202 0.5180 0.5178 0.5176 0.5173 0.5169 0.5165 0.5164 0.5158 0.5153 0.5144 0.5143 0.5137 0.5126 0.5120 0.5117 0.5114 0.5112 0.5108 0.5096 0.5077 0.5075 0.5075 0.5074 0.5071 0.5067 0.5066 0.5062 0.5061 0.5057 0.5053 0.5053 0.5046 0.5040 0.5039 0.5038 0.5038 0.5038 0.5033 0.5033 0.5032 0.5026 0.5016 0.4964 0.4944 0.4939 0.4922 0.4908 0.4904 0.4903 0.4902 0.4866 0.4826 0.4816 0.4811 0.4790 0.4759 0.4753 0.4742 0.4708 0.4679 0.4677 0.4668 0.4655 0.4640 0.4639 0.4620 0.4616 0.4613 0.4608 0.4599 0.4597 0.4589 0.4585 0.4581 0.4578 0.4573 0.4544 0.4511 0.4505 0.4482 0.4462 0.4461 0.4431 0.4406 0.4367 0.4349 0.4348 0.4320 0.4297 0.4223 0.4212 0.4201 0.4185 0.4175 0.4173 0.4103 0.4087 0.4006 0.3987 0.3955 0.3923 0.3915 0.3826 0.3793 0.3776 0.3743 0.3739 0.3737 0.3722 0.3684 0.3629 0.3601 0.3596 0.3588 0.3497 0.3460 0.3442 0.3429 0.3411 0.3405 0.3380 0.3342 0.3325 0.3316 0.3308 0.3291 0.3279 0.3271 0.3247 0.3216 0.3207 0.3203 0.3188 0.3141 0.3117 0.3039 0.2938 0.2935 0.2882 0.2880 0.2877 0.2844 0.2794 0.2716 0.2616 0.2606 0.2604 0.2603 0.2526 0.2525 0.2507 0.2505 0.2493 0.2483 0.2479 0.2461 0.2400 0.2394 0.2358 0.2315 0.2264 0.2233 0.2231 0.2217 0.2204 0.2175 0.2105 0.2105 0.2060 0.1963 0.1933 0.1933 0.1895 0.1876 0.1856 0.1834 0.1830 0.1808 0.1676 0.1621 0.1588 0.1586 0.1536 0.1511 0.1503 0.1490 0.1470 0.1380 0.1364 0.1334 0.1287 0.1282 0.1252 0.1233 0.1177 0.1162 0.1128 0.1104 0.1099 0.1095 0.1080 0.1024 0.1014 0.1007 0.0978 0.0919 0.0891 0.0843 0.0755 0.0755 0.0717 0.0650 0.0642 0.0640 0.0558 0.0541 0.0534 0.0490 0.0490 0.0423 0.0392 0.0296 0.0233 0.0166 0.0137 0.0127 0.0120 0.0098 0.0003" RANK_AT_ES="8690.0000" RANK_SCORE_AT_ES="4.3270"/>
  <DTG RANKED_LIST="fpkm.rnk" TEMPLATE="sample.cls" GENESET="gene_sets.gmt#HEXOSE_METABOLIC_PROCESS(GO:0019318)" ES="0.7746" NES="1.2353" NP="0.1410" FDR="0.4055" FWER="0.8280" RND_ES="0.8982 0.4974 0.4974 0.5664 0.5664 0.7746 0.5664 0.7746 0.5657 0.7746 0.8982 0.7746 0.7746 0.7746 0.5664 0.5657 0.4974 0.4974 0.4974 0.4923 0.4923 0.4974 0.7746 0.4974 0.4923 0.7746 0.7746 0.4923 0.5664 0.7746 0.5657 0.5664 0.8982 0.7746 0.8982 0.4923 0.7746 0.5664 0.4923 0.4923 0.5657 0.5657 0.4923 0.7746 0.5657 0.7746 0.4923 0.4974 0.7746 0.5657 0.7746 0.8982 0.5664 0.4923 0.4974 0.7746 0.7746 0.4923 0.4974 0.5664 0.5664 0.7746 0.4923 0.8982 0.4923 0.5664 0.8982 0.4974 0.5657 0.8982 0.4923 0.5664 0.5657 0.7746 0.7746 0.4974 0.8982 0.8982 0.5664 0.5664 0.5657 0.7746 0.4974 0.4974 0.4923 0.8982 0.4923 0.4923 0.4923 0.5657 0.8982 0.5664 0.8982 0.5664 0.5657 0.7746 0.4923 0.4974 0.8982 0.5657 0.5657 0.7746 0.4974 0.8982 0.5664 0.8982 0.5657 0.7746 0.4974 0.8982 0.7746 0.8982 0.7746 0.7746 0.8982 0.5664 0.5664 0.4974 0.5657 0.4923 0.5664 0.7746 0.7746 0.7746 0.7746 0.5657 0.4923 0.7746 0.4923 0.5664 0.7746 0.8982 0.4923 0.4923 0.4923 0.4923 0.5664 0.8982 0.8982 0.7746 0.5657 0.7746 0.7746 0.8982 0.4923 0.7746 0.8982 0.7746 0.5657 0.5657 0.4923 0.5657 0.5657 0.5664 0.7746 0.8982 0.5657 0.5664 0.5664 0.4923 0.7746 0.5657 0.5664 0.4974 0.5664 0.5664 0.8982 0.8982 0.8982 0.4923 0.5657 0.7746 0.5657 0.7746 0.5664 0.7746 0.4923 0.7746 0.4923 0.7746 0.4923 0.4923 0.5664 0.7746 0.4974 0.4923 0.4974 0.7746 0.7746 0.5657 0.5664 0.4923 0.8982 0.8982 0.5657 0.4923 0.4923 0.5664 0.4923 0.8982 0.4974 0.4974 0.4923 0.8982 0.4974 0.4923 0.4974 0.4923 0.5664 0.4923 0.4974 0.7746 0.4923 0.4974 0.4974 0.5657 0.5657 0.5657 0.7746 0.4923 0.8982 0.5664 0.8982 0.8982 0.5664 0.5657 0.5657 0.5657 0.8982 0.4974 0.5664 0.4923 0.4974 0.4974 0.7746 0.4923 0.7746 0.5664 0.8982 0.5664 0.5664 0.5664 0.8982 0.7746 0.5657 0.7746 0.4974 0.4974 0.5657 0.8982 0.5657 0.7746 0.5657 0.5657 0.4974 0.7746 0.5657 0.7746 0.7746 0.8982 0.4974 0.5664 0.4923 0.4923 0.5657 0.5657 0.4923 0.5657 0.4923 0.4923 0.5657 0.8982 0.7746 0.8982 0.5657 0.5657 0.7746 0.5657 0.5664 0.8982 0.7746 0.4923 0.4923 0.7746 0.5664 0.5664 0.4974 0.8982 0.4923 0.7746 0.4974 0.4974 0.7746 0.8982 0.7746 0.4974 0.4974 0.4974 0.7746 0.7746 0.5664 0.7746 0.4923 0.4974 0.5664 0.7746 0.7746 0.5664 0.4923 0.4974 0.8982 0.4923 0.7746 0.5657 0.7746 0.5664 0.4923 0.4974 0.8982 0.4974 0.4974 0.8982 0.4974 0.5664 0.5657 0.5664 0.4923 0.4974 0.5664 0.4974 0.7746 0.4974 0.4923 0.4923 0.8982 0.4974 0.8982 0.4974 0.5664 0.4923 0.7746 0.4923 0.4923 0.5664 0.4923 0.4974 0.5664 0.4974 0.5664 0.8982 0.5664 0.4923 0.5664 0.8982 0.8982 0.8982 0.5664 0.4974 0.7746 0.4923 0.7746 0.7746 0.7746 0.4974 0.4923 0.4974 0.5657 0.5664 0.7746 0.4974 0.7746 0.5657 0.4974 0.4974 0.7746 0.7746 0.4974 0.4923 0.5657 0.7746 0.5657 0.5664 0.5657 0.4974 0.4974 0.4974 0.5657 0.7746 0.4923 0.8982 0.8982 0.5664 0.5657 0.5657 0.5664 0.7746 0.7746 0.5664 0.5664 0.5664 0.4974 0.5657 0.7746 0.4923 0.4923 0.4974 0.4974 0.4974 0.4974 0.4974 0.8982 0.7746 0.4974 0.4974 0.5657 0.5657 0.8982 0.4974 0.4974 0.7746 0.4923 0.5657 0.7746 0.4974 0.5664 0.8982 0.5657 0.8982 0.4974 0.7746 0.4974 0.5657 0.7746 0.8982 0.8982 0.7746 0.8982 0.4923 0.4974 0.8982 0.4974 0.5664 0.4974 0.4974 0.7746 0.7746 0.4923 0.4974 0.5664 0.8982 0.5657 0.5664 0.7746 0.4974 0.8982 0.5664 0.5657 0.5664 0.4923 0.4923 0.5657 0.5664 0.4923 0.7746 0.5664 0.7746 0.4974 0.4923 0.7746 0.5657 0.5657 0.7746 0.5657 0.4923 0.5657 0.4923 0.7746 0.4974 0.4974 0.7746 0.7746 0.8982 0.4974 0.7746 0.4974 0.4923 0.5664 0.4974 0.7746 0.4923 0.7746 0.7746 0.4974 0.4974 0.5664 0.5657 0.4974 0.4974 0.8982 0.5657 0.5657 0.5664 0.5657 0.5657 0.8982 0.5657 0.5657 0.4923 0.7746 0.7746 0.4974 0.5657 0.4923 0.4974 0.5664 0.7746 0.7746 0.5657 0.7746 0.5664 0.8982 0.4923 0.7746 0.4923 0.7746 0.5657 0.4923 0.4974 0.7746 0.7746 0.7746 0.4974 0.5664 0.5664 0.5664 0.5657 0.4974 0.5664 0.5664 0.5664 0.5664 0.5664 0.8982 0.8982 0.5657 0.8982 0.8982 0.4923 0.5657 0.8982 0.8982 0.5664 0.8982 0.7746 0.5664 0.4974 0.4923 0.8982 0.8982 0.5657 0.5664 0.7746 0.5657 0.5657 0.4923 0.5657 0.5664 0.4974 0.4923 0.4974 0.5664 0.7746 0.5664 0.4974 0.5664 0.5664 0.7746 0.4974 0.7746 0.4974 0.8982 0.4974 0.4923 0.4923 0.5657 0.8982 0.8982 0.7746 0.5664 0.4974 0.5664 0.4923 0.5657 0.5664 0.5657 0.4923 0.5657 0.8982 0.4974 0.5664 0.7746 0.4923 0.5664 0.5664 0.8982 0.4923 0.5657 0.7746 0.5664 0.7746 0.4974 0.4923 0.5664 0.5657 0.8982 0.7746 0.4974 0.5664 0.5657 0.8982 0.4974 0.5664 0.7746 0.4974 0.4974 0.5657 0.8982 0.8982 0.7746 0.4923 0.5657 0.8982 0.8982 0.8982 0.4923 0.4974 0.5664 0.8982 0.5664 0.5664 0.4923 0.8982 0.7746 0.5657 0.7746 0.7746 0.7746 0.4974 0.4923 0.5664 0.4923 0.5657 0.8982 0.4923 0.4923 0.4974 0.5664 0.5657 0.5657 0.4974 0.8982 0.5657 0.7746 0.7746 0.7746 0.4974 0.4923 0.7746 0.5657 0.5664 0.8982 0.5664 0.5664 0.7746 0.5657 0.4923 0.5664 0.4923 0.7746 0.4923 0.5657 0.5664 0.5664 0.5664 0.4923 0.7746 0.5657 0.7746 0.7746 0.7746 0.5657 0.5664 0.5664 0.5657 0.8982 0.5664 0.4974 0.7746 0.5657 0.5664 0.5657 0.4923 0.7746 0.7746 0.7746 0.8982 0.5657 0.5657 0.5657 0.5664 0.4974 0.5657 0.4974 0.5657 0.5664 0.5664 0.4974 0.5664 0.4974 0.5657 0.5657 0.5657 0.5664 0.4974 0.5657 0.4974 0.8982 0.7746 0.7746 0.7746 0.5664 0.8982 0.5657 0.7746 0.4923 0.5657 0.4974 0.5657 0.4923 0.7746 0.8982 0.4923 0.4923 0.8982 0.4974 0.5657 0.4923 0.7746 0.5664 0.4923 0.5664 0.5657 0.5664 0.8982 0.8982 0.4974 0.4923 0.4974 0.7746 0.4923 0.4974 0.4974 0.4974 0.5664 0.4974 0.4923 0.7746 0.4923 0.8982 0.5664 0.4974 0.5664 0.4923 0.8982 0.4923 0.4974 0.8982 0.4974 0.4923 0.5657 0.7746 0.5664 0.5657 0.4923 0.5664 0.4923 0.5664 0.4923 0.5664 0.5657 0.7746 0.7746 0.5664 0.5664 0.5657 0.4974 0.4974 0.4923 0.4974 0.4974 0.7746 0.8982 0.4923 0.4923 0.5664 0.7746 0.5657 0.8982 0.8982 0.4974 0.4974 0.5657 0.8982 0.4923 0.4974 0.8982 0.5664 0.8982 0.5657 0.8982 0.4974 0.4923 0.5664 0.5657 0.8982 0.5657 0.4974 0.4923 0.4923 0.5657 0.4923 0.8982 0.4923 0.4923 0.8982 0.4974 0.5657 0.5657 0.5657 0.4923 0.4974 0.4974 0.7746 0.4923 0.4923 0.4923 0.5664 0.5664 0.5657 0.4974 0.4923 0.4974 0.5664 0.7746 0.5664 0.7746 0.5657 0.4923 0.7746 0.4923 0.4923 0.5664 0.4974 0.4974 0.8982 0.5657 0.4923 0.7746 0.8982 0.5664 0.5664 0.5664 0.4923 0.4923 0.4974 0.4923 0.5657 0.5657 0.7746 0.5657 0.4974 0.5657 0.8982 0.5657 0.5657 0.4923 0.5664 0.4923 0.5664 0.5657 0.7746 0.4974 0.5657 0.5657 0.8982 0.8982 0.7746 0.4923 0.4923 0.4974 0.5664 0.4923 0.8982 0.8982 0.4923 0.5657 0.7746 0.4974 0.7746 0.5664 0.4974 0.8982 0.8982 0.8982 0.7746 0.5664 0.4923 0.5664 0.5664 0.5657 0.4923 0.8982 0.5664 0.4974 0.8982 0.7746 0.5657 0.4923 0.4974 0.5664 0.7746 0.8982 0.8982 0.8982 0.4923 0.7746 0.8982 0.8982 0.5664 0.5664 0.4923 0.5657 0.5657 0.4974 0.5657 0.5657 0.4974 0.4974 0.5657 0.5657 0.5664 0.5657 0.5664 0.4923 0.7746 0.7746 0.4974 0.5657 0.8982 0.5657 0.7746 0.4923 0.4923 0.4923 0.4974 0.4923 0.8982 0.7746 0.8982 0.4974 0.5664 0.5657 0.5657 0.5664 0.4923 0.4974 0.5664 0.7746 0.8982 0.5657 0.5657 0.4974 0.4974 0.7746 0.7746 0.4923 0.5657 0.5657 0.5664 0.5657 0.8982 0.8982 0.7746 0.4923 0.4923 0.4923 0.7746 0.5657 0.5657 0.8982" HIT_INDICES="287 1137 1515 1592 1767 2425 3031 3763 4849 5605 5839 6006 6084 6375 6696 6758 6761 7101 7272 7293 7414 7821 8185 8474 8585 8594 8659 8818 9252 9405 9783 10188 10262 10304 10375 10386 10639 10782 11310 11323 11397 11589 11869 12039 12444 12453 12559 12659 12925 12970 13108 13640 13828 13944 14034 14135 14327 14398 14467 14495 14929 14956 14963 15322 15748 15922 16137 16179 16236 16399 16502 16636 16701 16761 16842 16845 17052 17343 17361 17387 17502 17565 17637 17941 18330 18360 18462 18650 18692 18741 18783 18895 18981 19098 19114 19321 19328 19589 19592 19633 19716 19728 19903 20088 20141 20175 20248 20261 20356 20388 20597 20598 20696 20713 20759 20990 21301 21303 21317 21370 21530 21613 21648 21666 21709 21973 22007 22206 22264 22449 22463 22714 22897 23138 23172 23199 23246 23328 23390 23397 23466 23468 23479 23572 23593 23654 23673 23724 23751 23822 23841 23898 23964 24159 24256 24342 24352 24435 24576 24720 24857 24975 25066 25414 25419 25453 25509 25757 25836 25838 25854 25913 25953 26056 26099 26132 26172 26205 26243 26251 26258 26267 26299 26427 26632 26633 26676 26840 26930 26966 27021 27189 27208 27362 27395 27604 27630 27640 27781 27885 27916 28746 28963 29378 29382 29608 29620 29633 29668 29683 29692 29731 29908 30350 30352 30916 31459 31799 31895 32500 32571 33114 37239 38440 40879 44895 52060 53064 53303 54613 57062 57069 57837 57839 58722" ES_PROFILE="-0.0049 -0.0193 -0.0257 -0.0270 -0.0299 -0.0411 -0.0513 -0.0637 -0.0821 -0.0950 0.6447 0.7023 0.7414 0.7505 0.7531 0.7595 0.7669 0.7666 0.7683 0.7725 0.7746 0.7709 0.7675 0.7651 0.7656 0.7678 0.7690 0.7685 0.7631 0.7624 0.7576 0.7522 0.7525 0.7533 0.7535 0.7548 0.7519 0.7508 0.7431 0.7441 0.7441 0.7420 0.7384 0.7366 0.7308 0.7316 0.7309 0.7302 0.7266 0.7268 0.7254 0.7172 0.7149 0.7138 0.7131 0.7122 0.7098 0.7094 0.7090 0.7093 0.7027 0.7030 0.7036 0.6982 0.6917 0.6894 0.6864 0.6863 0.6860 0.6839 0.6827 0.6811 0.6806 0.6802 0.6794 0.6800 0.6770 0.6727 0.6729 0.6731 0.6717 0.6712 0.6705 0.6659 0.6598 0.6598 0.6585 0.6558 0.6556 0.6552 0.6550 0.6536 0.6526 0.6511 0.6513 0.6482 0.6485 0.6445 0.6449 0.6447 0.6437 0.6439 0.6414 0.6387 0.6382 0.6380 0.6372 0.6374 0.6362 0.6360 0.6329 0.6333 0.6320 0.6321 0.6317 0.6282 0.6233 0.6236 0.6237 0.6232 0.6208 0.6197 0.6195 0.6195 0.6191 0.6150 0.6147 0.6117 0.6110 0.6082 0.6083 0.6043 0.6015 0.5977 0.5974 0.5972 0.5967 0.5956 0.5948 0.5949 0.5940 0.5943 0.5944 0.5931 0.5930 0.5922 0.5921 0.5915 0.5913 0.5904 0.5903 0.5896 0.5887 0.5856 0.5842 0.5830 0.5831 0.5819 0.5797 0.5775 0.5754 0.5736 0.5722 0.5665 0.5666 0.5662 0.5655 0.5615 0.5603 0.5604 0.5603 0.5595 0.5590 0.5574 0.5568 0.5564 0.5559 0.5555 0.5550 0.5550 0.5551 0.5551 0.5547 0.5527 0.5493 0.5495 0.5489 0.5462 0.5448 0.5443 0.5435 0.5408 0.5406 0.5381 0.5376 0.5342 0.5338 0.5337 0.5314 0.5298 0.5293 0.5153 0.5116 0.5046 0.5045 0.5007 0.5005 0.5003 0.4998 0.4995 0.4994 0.4987 0.4958 0.4883 0.4883 0.4787 0.4695 0.4637 0.4621 0.4519 0.4507 0.4415 0.3715 0.3511 0.3097 0.2416 0.1199 0.1029 0.0989 0.0767 0.0351 0.0350 0.0220 0.0220 0.0070" RANK_AT_ES="7414.0000" RANK_SCORE_AT_ES="7.8867"/>
  <DTG RANKED_LIST="fpkm.rnk" TEMPLATE="sample.cls" GENESET="gene_sets.gmt#POSITIVE_REGULATION_OF_PROTEIN_TARGETING_TO_MITOCHONDRION(GO:1903955)" ES="0.7591" NES="1.2354" NP="0.1410" FDR="0.4056" FWER="0.8280" RND_ES="0.7878 0.5326 0.5326 0.5434 0.5434 0.7591 0.5434 0.7591 0.5526 0.7591 0.7878 0.7591 0.7591 0.7591 0.5434 0.5526 0.5326 0.5326 0.5326 0.5271 0.5271 0.5326 0.7591 0.5326 0.5271 0.7591 0.7591 0.5271 0.5434 0.7591 0.5526 0.5434 0.7878 0.7591 0.7878 0.5271 0.7591 0.5434 0.5271 0.5271 0.5526 0.5526 0.5271 0.7591 0.5526 0.7591 0.5271 0.5326 0.7591 0.5526 0.7591 0.7878 0.5434 0.5271 0.5326 0.7591 0.7591 0.5271 0.5326 0.5434 0.5434 0.7591 0.5271 0.7878 0.5271 0.5434 0.7878 0.5326 0.5526 0.7878 0.5271 0.5434 0.5526 0.7591 0.7591 0.5326 0.7878 0.7878 0.5434 0.5434 0.5526 0.7591 0.5326 0.5326 0.5271 0.7878 0.5271 0.5271 0.5271 0.5526 0.7878 0.5434 0.7878 0.5434 0.5526 0.7591 0.5271 0.5326 0.7878 0.5526 0.5526 0.7591 0.5326 0.7878 0.5434 0.7878 0.5526 0.7591 0.5326 0.7878 0.7591 0.7878 0.7591 0.7591 0.7878 0.5434 0.5434 0.5326 0.5526 0.5271 0.5434 0.7591 0.7591 0.7591 0.7591 0.5526 0.5271 0.7591 0.5271 0.5434 0.7591 0.7878 0.5271 0.5271 0.5271 0.5271 0.5434 0.7878 0.7878 0.7591 0.5526 0.7591 0.7591 0.7878 0.5271 0.7591 0.7878 0.7591 0.5526 0.5526 0.5271 0.5526 0.5526 0.5434 0.7591 0.7878 0.5526 0.5434 0.5434 0.5271 0.7591 0.5526 0.5434 0.5326 0.5434 0.5434 0.7878 0.7878 0.7878 0.5271 0.5526 0.7591 0.5526 0.7591 0.5434 0.7591 0.5271 0.7591 0.5271 0.7591 0.5271 0.5271 0.5434 0.7591 0.5326 0.5271 0.5326 0.7591 0.7591 0.5526 0.5434 0.5271 0.7878 0.7878 0.5526 0.5271 0.5271 0.5434 0.5271 0.7878 0.5326 0.5326 0.5271 0.7878 0.5326 0.5271 0.5326 0.5271 0.5434 0.5271 0.5326 0.7591 0.5271 0.5326 0.5326 0.5526 0.5526 0.5526 0.7591 0.5271 0.7878 0.5434 0.7878 0.7878 0.5434 0.5526 0.5526 0.5526 0.7878 0.5326 0.5434 0.5271 0.5326 0.5326 0.7591 0.5271 0.7591 0.5434 0.7878 0.5434 0.5434 0.5434 0.7878 0.7591 0.5526 0.7591 0.5326 0.5326 0.5526 0.7878 0.5526 0.7591 0.5526 0.5526 0.5326 0.7591 0.5526 0.7591 0.7591 0.7878 0.5326 0.5434 0.5271 0.5271 0.5526 0.5526 0.5271 0.5526 0.5271 0.5271 0.5526 0.7878 0.7591 0.7878 0.5526 0.5526 0.7591 0.5526 0.5434 0.7878 0.7591 0.5271 0.5271 0.7591 0.5434 0.5434 0.5326 0.7878 0.5271 0.7591 0.5326 0.5326 0.7591 0.7878 0.7591 0.5326 0.5326 0.5326 0.7591 0.7591 0.5434 0.7591 0.5271 0.5326 0.5434 0.7591 0.7591 0.5434 0.5271 0.5326 0.7878 0.5271 0.7591 0.5526 0.7591 0.5434 0.5271 0.5326 0.7878 0.5326 0.5326 0.7878 0.5326 0.5434 0.5526 0.5434 0.5271 0.5326 0.5434 0.5326 0.7591 0.5326 0.5271 0.5271 0.7878 0.5326 0.7878 0.5326 0.5434 0.5271 0.7591 0.5271 0.5271 0.5434 0.5271 0.5326 0.5434 0.5326 0.5434 0.7878 0.5434 0.5271 0.5434 0.7878 0.7878 0.7878 0.5434 0.5326 0.7591 0.5271 0.7591 0.7591 0.7591 0.5326 0.5271 0.5326 0.5526 0.5434 0.7591 0.5326 0.7591 0.5526 0.5326 0.5326 0.7591 0.7591 0.5326 0.5271 0.5526 0.7591 0.5526 0.5434 0.5526 0.5326 0.5326 0.5326 0.5526 0.7591 0.5271 0.7878 0.7878 0.5434 0.5526 0.5526 0.5434 0.7591 0.7591 0.5434 0.5434 0.5434 0.5326 0.5526 0.7591 0.5271 0.5271 0.5326 0.5326 0.5326 0.5326 0.5326 0.7878 0.7591 0.5326 0.5326 0.5526 0.5526 0.7878 0.5326 0.5326 0.7591 0.5271 0.5526 0.7591 0.5326 0.5434 0.7878 0.5526 0.7878 0.5326 0.7591 0.5326 0.5526 0.7591 0.7878 0.7878 0.7591 0.7878 0.5271 0.5326 0.7878 0.5326 0.5434 0.5326 0.5326 0.7591 0.7591 0.5271 0.5326 0.5434 0.7878 0.5526 0.5434 0.7591 0.5326 0.7878 0.5434 0.5526 0.5434 0.5271 0.5271 0.5526 0.5434 0.5271 0.7591 0.5434 0.7591 0.5326 0.5271 0.7591 0.5526 0.5526 0.7591 0.5526 0.5271 0.5526 0.5271 0.7591 0.5326 0.5326 0.7591 0.7591 0.7878 0.5326 0.7591 0.5326 0.5271 0.5434 0.5326 0.7591 0.5271 0.7591 0.7591 0.5326 0.5326 0.5434 0.5526 0.5326 0.5326 0.7878 0.5526 0.5526 0.5434 0.5526 0.5526 0.7878 0.5526 0.5526 0.5271 0.7591 0.7591 0.5326 0.5526 0.5271 0.5326 0.5434 0.7591 0.7591 0.5526 0.7591 0.5434 0.7878 0.5271 0.7591 0.5271 0.7591 0.5526 0.5271 0.5326 0.7591 0.7591 0.7591 0.5326 0.5434 0.5434 0.5434 0.5526 0.5326 0.5434 0.5434 0.5434 0.5434 0.5434 0.7878 0.7878 0.5526 0.7878 0.7878 0.5271 0.5526 0.7878 0.7878 0.5434 0.7878 0.7591 0.5434 0.5326 0.5271 0.7878 0.7878 0.5526 0.5434 0.7591 0.5526 0.5526 0.5271 0.5526 0.5434 0.5326 0.5271 0.5326 0.5434 0.7591 0.5434 0.5326 0.5434 0.5434 0.7591 0.5326 0.7591 0.5326 0.7878 0.5326 0.5271 0.5271 0.5526 0.7878 0.7878 0.7591 0.5434 0.5326 0.5434 0.5271 0.5526 0.5434 0.5526 0.5271 0.5526 0.7878 0.5326 0.5434 0.7591 0.5271 0.5434 0.5434 0.7878 0.5271 0.5526 0.7591 0.5434 0.7591 0.5326 0.5271 0.5434 0.5526 0.7878 0.7591 0.5326 0.5434 0.5526 0.7878 0.5326 0.5434 0.7591 0.5326 0.5326 0.5526 0.7878 0.7878 0.7591 0.5271 0.5526 0.7878 0.7878 0.7878 0.5271 0.5326 0.5434 0.7878 0.5434 0.5434 0.5271 0.7878 0.7591 0.5526 0.7591 0.7591 0.7591 0.5326 0.5271 0.5434 0.5271 0.5526 0.7878 0.5271 0.5271 0.5326 0.5434 0.5526 0.5526 0.5326 0.7878 0.5526 0.7591 0.7591 0.7591 0.5326 0.5271 0.7591 0.5526 0.5434 0.7878 0.5434 0.5434 0.7591 0.5526 0.5271 0.5434 0.5271 0.7591 0.5271 0.5526 0.5434 0.5434 0.5434 0.5271 0.7591 0.5526 0.7591 0.7591 0.7591 0.5526 0.5434 0.5434 0.5526 0.7878 0.5434 0.5326 0.7591 0.5526 0.5434 0.5526 0.5271 0.7591 0.7591 0.7591 0.7878 0.5526 0.5526 0.5526 0.5434 0.5326 0.5526 0.5326 0.5526 0.5434 0.5434 0.5326 0.5434 0.5326 0.5526 0.5526 0.5526 0.5434 0.5326 0.5526 0.5326 0.7878 0.7591 0.7591 0.7591 0.5434 0.7878 0.5526 0.7591 0.5271 0.5526 0.5326 0.5526 0.5271 0.7591 0.7878 0.5271 0.5271 0.7878 0.5326 0.5526 0.5271 0.7591 0.5434 0.5271 0.5434 0.5526 0.5434 0.7878 0.7878 0.5326 0.5271 0.5326 0.7591 0.5271 0.5326 0.5326 0.5326 0.5434 0.5326 0.5271 0.7591 0.5271 0.7878 0.5434 0.5326 0.5434 0.5271 0.7878 0.5271 0.5326 0.7878 0.5326 0.5271 0.5526 0.7591 0.5434 0.5526 0.5271 0.5434 0.5271 0.5434 0.5271 0.5434 0.5526 0.7591 0.7591 0.5434 0.5434 0.5526 0.5326 0.5326 0.5271 0.5326 0.5326 0.7591 0.7878 0.5271 0.5271 0.5434 0.7591 0.5526 0.7878 0.7878 0.5326 0.5326 0.5526 0.7878 0.5271 0.5326 0.7878 0.5434 0.7878 0.5526 0.7878 0.5326 0.5271 0.5434 0.5526 0.7878 0.5526 0.5326 0.5271 0.5271 0.5526 0.5271 0.7878 0.5271 0.5271 0.7878 0.5326 0.5526 0.5526 0.5526 0.5271 0.5326 0.5326 0.7591 0.5271 0.5271 0.5271 0.5434 0.5434 0.5526 0.5326 0.5271 0.5326 0.5434 0.7591 0.5434 0.7591 0.5526 0.5271 0.7591 0.5271 0.5271 0.5434 0.5326 0.5326 0.7878 0.5526 0.5271 0.7591 0.7878 0.5434 0.5434 0.5434 0.5271 0.5271 0.5326 0.5271 0.5526 0.5526 0.7591 0.5526 0.5326 0.5526 0.7878 0.5526 0.5526 0.5271 0.5434 0.5271 0.5434 0.5526 0.7591 0.5326 0.5526 0.5526 0.7878 0.7878 0.7591 0.5271 0.5271 0.5326 0.5434 0.5271 0.7878 0.7878 0.5271 0.5526 0.7591 0.5326 0.7591 0.5434 0.5326 0.7878 0.7878 0.7878 0.7591 0.5434 0.5271 0.5434 0.5434 0.5526 0.5271 0.7878 0.5434 0.5326 0.7878 0.7591 0.5526 0.5271 0.5326 0.5434 0.7591 0.7878 0.7878 0.7878 0.5271 0.7591 0.7878 0.7878 0.5434 0.5434 0.5271 0.5526 0.5526 0.5326 0.5526 0.5526 0.5326 0.5326 0.5526 0.5526 0.5434 0.5526 0.5434 0.5271 0.7591 0.7591 0.5326 0.5526 0.7878 0.5526 0.7591 0.5271 0.5271 0.5271 0.5326 0.5271 0.7878 0.7591 0.7878 0.5326 0.5434 0.5526 0.5526 0.5434 0.5271 0.5326 0.5434 0.7591 0.7878 0.5526 0.5526 0.5326 0.5326 0.7591 0.7591 0.5271 0.5526 0.5526 0.5434 0.5526 0.7878 0.7878 0.7591 0.5271 0.5271 0.5271 0.7591 0.5526 0.5526 0.7878" HIT_INDICES="1042 2691 3846 5869 6592 6793 7422 8351 9096 10178 10862 11335 11562 11790 11795 11995 12270 12578 12908 13100 13319 13434 14017 14135 14320 14853 15057 15066 15618 15845 15980 16382 16440 16671 17017 17110 17647 18059 18061 18694 18764 18880 19073 19185 19366 19844 20091 20199 20318 20350 20597 21314 21613 21621 21796 23512 23888 24222 24261 24344 24628 24750 24799 25371 25388 25763 26589 27479 28201 28954 29628 30283 31055 31709 31812 35295 35385 37466 45597 46115 49150 50762" ES_PROFILE="-0.0176 -0.0455 -0.0650 0.7241 0.7395 0.7575 0.7591 0.7509 0.7443 0.7305 0.7228 0.7184 0.7181 0.7176 0.7209 0.7207 0.7192 0.7169 0.7142 0.7137 0.7126 0.7133 0.7059 0.7063 0.7055 0.6987 0.6974 0.6994 0.6921 0.6902 0.6899 0.6849 0.6858 0.6837 0.6795 0.6797 0.6722 0.6667 0.6682 0.6589 0.6591 0.6585 0.6565 0.6560 0.6542 0.6473 0.6444 0.6437 0.6429 0.6435 0.6405 0.6294 0.6253 0.6262 0.6242 0.5959 0.5902 0.5853 0.5853 0.5845 0.5803 0.5789 0.5786 0.5695 0.5697 0.5639 0.5503 0.5355 0.5234 0.5108 0.4994 0.4883 0.4752 0.4642 0.4625 0.4035 0.4020 0.3668 0.2292 0.2204 0.1691 0.1418" RANK_AT_ES="7422.0000" RANK_SCORE_AT_ES="7.8740"/>
  <DTG RANKED_LIST="fpkm.rnk" TEMPLATE="sample.cls" GENESET="gene_sets.gmt#REGULATION_OF_SKELETAL_MUSCLE_CELL_DIFFERENTIATION(GO:2001014)" ES="0.7742" NES="1.2357" NP="0.0000" FDR="0.4054" FWER="0.8280" RND_ES="0.5797 0.5669 0.5669 0.5815 0.5815 0.7742 0.5815 0.7742 0.5768 0.7742 0.5797 0.7742 0.7742 0.7742 0.5815 0.5768 0.5669 0.5669 0.5669 0.6576 0.6576 0.5669 0.7742 0.5669 0.6576 0.7742 0.7742 0.6576 0.5815 0.7742 0.5768 0.5815 0.5797 0.7742 0.5797 0.6576 0.7742 0.5815 0.6576 0.6576 0.5768 0.5768 0.6576 0.7742 0.5768 0.7742 0.6576 0.5669 0.7742 0.5768 0.7742 0.5797 0.5815 0.6576 0.5669 0.7742 0.7742 0.6576 0.5669 0.5815 0.5815 0.7742 0.6576 0.5797 0.6576 0.5815 0.5797 0.5669 0.5768 0.5797 0.6576 0.5815 0.5768 0.7742 0.7742 0.5669 0.5797 0.5797 0.5815 0.5815 0.5768 0.7742 0.5669 0.5669 0.6576 0.5797 0.6576 0.6576 0.6576 0.5768 0.5797 0.5815 0.5797 0.5815 0.5768 0.7742 0.6576 0.5669 0.5797 0.5768 0.5768 0.7742 0.5669 0.5797 0.5815 0.5797 0.5768 0.7742 0.5669 0.5797 0.7742 0.5797 0.7742 0.7742 0.5797 0.5815 0.5815 0.5669 0.5768 0.6576 0.5815 0.7742 0.7742 0.7742 0.7742 0.5768 0.6576 0.7742 0.6576 0.5815 0.7742 0.5797 0.6576 0.6576 0.6576 0.6576 0.5815 0.5797 0.5797 0.7742 0.5768 0.7742 0.7742 0.5797 0.6576 0.7742 0.5797 0.7742 0.5768 0.5768 0.6576 0.5768 0.5768 0.5815 0.7742 0.5797 0.5768 0.5815 0.5815 0.6576 0.7742 0.5768 0.5815 0.5669 0.5815 0.5815 0.5797 0.5797 0.5797 0.6576 0.5768 0.7742 0.5768 0.7742 0.5815 0.7742 0.6576 0.7742 0.6576 0.7742 0.6576 0.6576 0.5815 0.7742 0.5669 0.6576 0.5669 0.7742 0.7742 0.5768 0.5815 0.6576 0.5797 0.5797 0.5768 0.6576 0.6576 0.5815 0.6576 0.5797 0.5669 0.5669 0.6576 0.5797 0.5669 0.6576 0.5669 0.6576 0.5815 0.6576 0.5669 0.7742 0.6576 0.5669 0.5669 0.5768 0.5768 0.5768 0.7742 0.6576 0.5797 0.5815 0.5797 0.5797 0.5815 0.5768 0.5768 0.5768 0.5797 0.5669 0.5815 0.6576 0.5669 0.5669 0.7742 0.6576 0.7742 0.5815 0.5797 0.5815 0.5815 0.5815 0.5797 0.7742 0.5768 0.7742 0.5669 0.5669 0.5768 0.5797 0.5768 0.7742 0.5768 0.5768 0.5669 0.7742 0.5768 0.7742 0.7742 0.5797 0.5669 0.5815 0.6576 0.6576 0.5768 0.5768 0.6576 0.5768 0.6576 0.6576 0.5768 0.5797 0.7742 0.5797 0.5768 0.5768 0.7742 0.5768 0.5815 0.5797 0.7742 0.6576 0.6576 0.7742 0.5815 0.5815 0.5669 0.5797 0.6576 0.7742 0.5669 0.5669 0.7742 0.5797 0.7742 0.5669 0.5669 0.5669 0.7742 0.7742 0.5815 0.7742 0.6576 0.5669 0.5815 0.7742 0.7742 0.5815 0.6576 0.5669 0.5797 0.6576 0.7742 0.5768 0.7742 0.5815 0.6576 0.5669 0.5797 0.5669 0.5669 0.5797 0.5669 0.5815 0.5768 0.5815 0.6576 0.5669 0.5815 0.5669 0.7742 0.5669 0.6576 0.6576 0.5797 0.5669 0.5797 0.5669 0.5815 0.6576 0.7742 0.6576 0.6576 0.5815 0.6576 0.5669 0.5815 0.5669 0.5815 0.5797 0.5815 0.6576 0.5815 0.5797 0.5797 0.5797 0.5815 0.5669 0.7742 0.6576 0.7742 0.7742 0.7742 0.5669 0.6576 0.5669 0.5768 0.5815 0.7742 0.5669 0.7742 0.5768 0.5669 0.5669 0.7742 0.7742 0.5669 0.6576 0.5768 0.7742 0.5768 0.5815 0.5768 0.5669 0.5669 0.5669 0.5768 0.7742 0.6576 0.5797 0.5797 0.5815 0.5768 0.5768 0.5815 0.7742 0.7742 0.5815 0.5815 0.5815 0.5669 0.5768 0.7742 0.6576 0.6576 0.5669 0.5669 0.5669 0.5669 0.5669 0.5797 0.7742 0.5669 0.5669 0.5768 0.5768 0.5797 0.5669 0.5669 0.7742 0.6576 0.5768 0.7742 0.5669 0.5815 0.5797 0.5768 0.5797 0.5669 0.7742 0.5669 0.5768 0.7742 0.5797 0.5797 0.7742 0.5797 0.6576 0.5669 0.5797 0.5669 0.5815 0.5669 0.5669 0.7742 0.7742 0.6576 0.5669 0.5815 0.5797 0.5768 0.5815 0.7742 0.5669 0.5797 0.5815 0.5768 0.5815 0.6576 0.6576 0.5768 0.5815 0.6576 0.7742 0.5815 0.7742 0.5669 0.6576 0.7742 0.5768 0.5768 0.7742 0.5768 0.6576 0.5768 0.6576 0.7742 0.5669 0.5669 0.7742 0.7742 0.5797 0.5669 0.7742 0.5669 0.6576 0.5815 0.5669 0.7742 0.6576 0.7742 0.7742 0.5669 0.5669 0.5815 0.5768 0.5669 0.5669 0.5797 0.5768 0.5768 0.5815 0.5768 0.5768 0.5797 0.5768 0.5768 0.6576 0.7742 0.7742 0.5669 0.5768 0.6576 0.5669 0.5815 0.7742 0.7742 0.5768 0.7742 0.5815 0.5797 0.6576 0.7742 0.6576 0.7742 0.5768 0.6576 0.5669 0.7742 0.7742 0.7742 0.5669 0.5815 0.5815 0.5815 0.5768 0.5669 0.5815 0.5815 0.5815 0.5815 0.5815 0.5797 0.5797 0.5768 0.5797 0.5797 0.6576 0.5768 0.5797 0.5797 0.5815 0.5797 0.7742 0.5815 0.5669 0.6576 0.5797 0.5797 0.5768 0.5815 0.7742 0.5768 0.5768 0.6576 0.5768 0.5815 0.5669 0.6576 0.5669 0.5815 0.7742 0.5815 0.5669 0.5815 0.5815 0.7742 0.5669 0.7742 0.5669 0.5797 0.5669 0.6576 0.6576 0.5768 0.5797 0.5797 0.7742 0.5815 0.5669 0.5815 0.6576 0.5768 0.5815 0.5768 0.6576 0.5768 0.5797 0.5669 0.5815 0.7742 0.6576 0.5815 0.5815 0.5797 0.6576 0.5768 0.7742 0.5815 0.7742 0.5669 0.6576 0.5815 0.5768 0.5797 0.7742 0.5669 0.5815 0.5768 0.5797 0.5669 0.5815 0.7742 0.5669 0.5669 0.5768 0.5797 0.5797 0.7742 0.6576 0.5768 0.5797 0.5797 0.5797 0.6576 0.5669 0.5815 0.5797 0.5815 0.5815 0.6576 0.5797 0.7742 0.5768 0.7742 0.7742 0.7742 0.5669 0.6576 0.5815 0.6576 0.5768 0.5797 0.6576 0.6576 0.5669 0.5815 0.5768 0.5768 0.5669 0.5797 0.5768 0.7742 0.7742 0.7742 0.5669 0.6576 0.7742 0.5768 0.5815 0.5797 0.5815 0.5815 0.7742 0.5768 0.6576 0.5815 0.6576 0.7742 0.6576 0.5768 0.5815 0.5815 0.5815 0.6576 0.7742 0.5768 0.7742 0.7742 0.7742 0.5768 0.5815 0.5815 0.5768 0.5797 0.5815 0.5669 0.7742 0.5768 0.5815 0.5768 0.6576 0.7742 0.7742 0.7742 0.5797 0.5768 0.5768 0.5768 0.5815 0.5669 0.5768 0.5669 0.5768 0.5815 0.5815 0.5669 0.5815 0.5669 0.5768 0.5768 0.5768 0.5815 0.5669 0.5768 0.5669 0.5797 0.7742 0.7742 0.7742 0.5815 0.5797 0.5768 0.7742 0.6576 0.5768 0.5669 0.5768 0.6576 0.7742 0.5797 0.6576 0.6576 0.5797 0.5669 0.5768 0.6576 0.7742 0.5815 0.6576 0.5815 0.5768 0.5815 0.5797 0.5797 0.5669 0.6576 0.5669 0.7742 0.6576 0.5669 0.5669 0.5669 0.5815 0.5669 0.6576 0.7742 0.6576 0.5797 0.5815 0.5669 0.5815 0.6576 0.5797 0.6576 0.5669 0.5797 0.5669 0.6576 0.5768 0.7742 0.5815 0.5768 0.6576 0.5815 0.6576 0.5815 0.6576 0.5815 0.5768 0.7742 0.7742 0.5815 0.5815 0.5768 0.5669 0.5669 0.6576 0.5669 0.5669 0.7742 0.5797 0.6576 0.6576 0.5815 0.7742 0.5768 0.5797 0.5797 0.5669 0.5669 0.5768 0.5797 0.6576 0.5669 0.5797 0.5815 0.5797 0.5768 0.5797 0.5669 0.6576 0.5815 0.5768 0.5797 0.5768 0.5669 0.6576 0.6576 0.5768 0.6576 0.5797 0.6576 0.6576 0.5797 0.5669 0.5768 0.5768 0.5768 0.6576 0.5669 0.5669 0.7742 0.6576 0.6576 0.6576 0.5815 0.5815 0.5768 0.5669 0.6576 0.5669 0.5815 0.7742 0.5815 0.7742 0.5768 0.6576 0.7742 0.6576 0.6576 0.5815 0.5669 0.5669 0.5797 0.5768 0.6576 0.7742 0.5797 0.5815 0.5815 0.5815 0.6576 0.6576 0.5669 0.6576 0.5768 0.5768 0.7742 0.5768 0.5669 0.5768 0.5797 0.5768 0.5768 0.6576 0.5815 0.6576 0.5815 0.5768 0.7742 0.5669 0.5768 0.5768 0.5797 0.5797 0.7742 0.6576 0.6576 0.5669 0.5815 0.6576 0.5797 0.5797 0.6576 0.5768 0.7742 0.5669 0.7742 0.5815 0.5669 0.5797 0.5797 0.5797 0.7742 0.5815 0.6576 0.5815 0.5815 0.5768 0.6576 0.5797 0.5815 0.5669 0.5797 0.7742 0.5768 0.6576 0.5669 0.5815 0.7742 0.5797 0.5797 0.5797 0.6576 0.7742 0.5797 0.5797 0.5815 0.5815 0.6576 0.5768 0.5768 0.5669 0.5768 0.5768 0.5669 0.5669 0.5768 0.5768 0.5815 0.5768 0.5815 0.6576 0.7742 0.7742 0.5669 0.5768 0.5797 0.5768 0.7742 0.6576 0.6576 0.6576 0.5669 0.6576 0.5797 0.7742 0.5797 0.5669 0.5815 0.5768 0.5768 0.5815 0.6576 0.5669 0.5815 0.7742 0.5797 0.5768 0.5768 0.5669 0.5669 0.7742 0.7742 0.6576 0.5768 0.5768 0.5815 0.5768 0.5797 0.5797 0.7742 0.6576 0.6576 0.6576 0.7742 0.5768 0.5768 0.5797" HIT_INDICES="2219 5058 5088 6068 6733 7134 7967 8774 9208 10485 15711 16179 17460 18858 20711 20933 23700 42300 57244 58025" ES_PROFILE="-0.0375 -0.0854 -0.0858 0.5271 0.6310 0.7027 0.7334 0.7527 0.7742 0.7736 0.6952 0.6967 0.6831 0.6663 0.6406 0.6423 0.5991 0.2846 0.0319 0.0188" RANK_AT_ES="9208.0000" RANK_SCORE_AT_ES="3.6988"/>
  <DTG RANKED_LIST="fpkm.rnk" TEMPLATE="sample.cls" GENESET="gene_sets.gmt#LYSOSOME_LOCALIZATION(GO:0032418)" ES="0.7605" NES="1.2357" NP="0.1410" FDR="0.4055" FWER="0.8280" RND_ES="0.8296 0.5055 0.5055 0.5407 0.5407 0.7605 0.5407 0.7605 0.5530 0.7605 0.8296 0.7605 0.7605 0.7605 0.5407 0.5530 0.5055 0.5055 0.5055 0.5256 0.5256 0.5055 0.7605 0.5055 0.5256 0.7605 0.7605 0.5256 0.5407 0.7605 0.5530 0.5407 0.8296 0.7605 0.8296 0.5256 0.7605 0.5407 0.5256 0.5256 0.5530 0.5530 0.5256 0.7605 0.5530 0.7605 0.5256 0.5055 0.7605 0.5530 0.7605 0.8296 0.5407 0.5256 0.5055 0.7605 0.7605 0.5256 0.5055 0.5407 0.5407 0.7605 0.5256 0.8296 0.5256 0.5407 0.8296 0.5055 0.5530 0.8296 0.5256 0.5407 0.5530 0.7605 0.7605 0.5055 0.8296 0.8296 0.5407 0.5407 0.5530 0.7605 0.5055 0.5055 0.5256 0.8296 0.5256 0.5256 0.5256 0.5530 0.8296 0.5407 0.8296 0.5407 0.5530 0.7605 0.5256 0.5055 0.8296 0.5530 0.5530 0.7605 0.5055 0.8296 0.5407 0.8296 0.5530 0.7605 0.5055 0.8296 0.7605 0.8296 0.7605 0.7605 0.8296 0.5407 0.5407 0.5055 0.5530 0.5256 0.5407 0.7605 0.7605 0.7605 0.7605 0.5530 0.5256 0.7605 0.5256 0.5407 0.7605 0.8296 0.5256 0.5256 0.5256 0.5256 0.5407 0.8296 0.8296 0.7605 0.5530 0.7605 0.7605 0.8296 0.5256 0.7605 0.8296 0.7605 0.5530 0.5530 0.5256 0.5530 0.5530 0.5407 0.7605 0.8296 0.5530 0.5407 0.5407 0.5256 0.7605 0.5530 0.5407 0.5055 0.5407 0.5407 0.8296 0.8296 0.8296 0.5256 0.5530 0.7605 0.5530 0.7605 0.5407 0.7605 0.5256 0.7605 0.5256 0.7605 0.5256 0.5256 0.5407 0.7605 0.5055 0.5256 0.5055 0.7605 0.7605 0.5530 0.5407 0.5256 0.8296 0.8296 0.5530 0.5256 0.5256 0.5407 0.5256 0.8296 0.5055 0.5055 0.5256 0.8296 0.5055 0.5256 0.5055 0.5256 0.5407 0.5256 0.5055 0.7605 0.5256 0.5055 0.5055 0.5530 0.5530 0.5530 0.7605 0.5256 0.8296 0.5407 0.8296 0.8296 0.5407 0.5530 0.5530 0.5530 0.8296 0.5055 0.5407 0.5256 0.5055 0.5055 0.7605 0.5256 0.7605 0.5407 0.8296 0.5407 0.5407 0.5407 0.8296 0.7605 0.5530 0.7605 0.5055 0.5055 0.5530 0.8296 0.5530 0.7605 0.5530 0.5530 0.5055 0.7605 0.5530 0.7605 0.7605 0.8296 0.5055 0.5407 0.5256 0.5256 0.5530 0.5530 0.5256 0.5530 0.5256 0.5256 0.5530 0.8296 0.7605 0.8296 0.5530 0.5530 0.7605 0.5530 0.5407 0.8296 0.7605 0.5256 0.5256 0.7605 0.5407 0.5407 0.5055 0.8296 0.5256 0.7605 0.5055 0.5055 0.7605 0.8296 0.7605 0.5055 0.5055 0.5055 0.7605 0.7605 0.5407 0.7605 0.5256 0.5055 0.5407 0.7605 0.7605 0.5407 0.5256 0.5055 0.8296 0.5256 0.7605 0.5530 0.7605 0.5407 0.5256 0.5055 0.8296 0.5055 0.5055 0.8296 0.5055 0.5407 0.5530 0.5407 0.5256 0.5055 0.5407 0.5055 0.7605 0.5055 0.5256 0.5256 0.8296 0.5055 0.8296 0.5055 0.5407 0.5256 0.7605 0.5256 0.5256 0.5407 0.5256 0.5055 0.5407 0.5055 0.5407 0.8296 0.5407 0.5256 0.5407 0.8296 0.8296 0.8296 0.5407 0.5055 0.7605 0.5256 0.7605 0.7605 0.7605 0.5055 0.5256 0.5055 0.5530 0.5407 0.7605 0.5055 0.7605 0.5530 0.5055 0.5055 0.7605 0.7605 0.5055 0.5256 0.5530 0.7605 0.5530 0.5407 0.5530 0.5055 0.5055 0.5055 0.5530 0.7605 0.5256 0.8296 0.8296 0.5407 0.5530 0.5530 0.5407 0.7605 0.7605 0.5407 0.5407 0.5407 0.5055 0.5530 0.7605 0.5256 0.5256 0.5055 0.5055 0.5055 0.5055 0.5055 0.8296 0.7605 0.5055 0.5055 0.5530 0.5530 0.8296 0.5055 0.5055 0.7605 0.5256 0.5530 0.7605 0.5055 0.5407 0.8296 0.5530 0.8296 0.5055 0.7605 0.5055 0.5530 0.7605 0.8296 0.8296 0.7605 0.8296 0.5256 0.5055 0.8296 0.5055 0.5407 0.5055 0.5055 0.7605 0.7605 0.5256 0.5055 0.5407 0.8296 0.5530 0.5407 0.7605 0.5055 0.8296 0.5407 0.5530 0.5407 0.5256 0.5256 0.5530 0.5407 0.5256 0.7605 0.5407 0.7605 0.5055 0.5256 0.7605 0.5530 0.5530 0.7605 0.5530 0.5256 0.5530 0.5256 0.7605 0.5055 0.5055 0.7605 0.7605 0.8296 0.5055 0.7605 0.5055 0.5256 0.5407 0.5055 0.7605 0.5256 0.7605 0.7605 0.5055 0.5055 0.5407 0.5530 0.5055 0.5055 0.8296 0.5530 0.5530 0.5407 0.5530 0.5530 0.8296 0.5530 0.5530 0.5256 0.7605 0.7605 0.5055 0.5530 0.5256 0.5055 0.5407 0.7605 0.7605 0.5530 0.7605 0.5407 0.8296 0.5256 0.7605 0.5256 0.7605 0.5530 0.5256 0.5055 0.7605 0.7605 0.7605 0.5055 0.5407 0.5407 0.5407 0.5530 0.5055 0.5407 0.5407 0.5407 0.5407 0.5407 0.8296 0.8296 0.5530 0.8296 0.8296 0.5256 0.5530 0.8296 0.8296 0.5407 0.8296 0.7605 0.5407 0.5055 0.5256 0.8296 0.8296 0.5530 0.5407 0.7605 0.5530 0.5530 0.5256 0.5530 0.5407 0.5055 0.5256 0.5055 0.5407 0.7605 0.5407 0.5055 0.5407 0.5407 0.7605 0.5055 0.7605 0.5055 0.8296 0.5055 0.5256 0.5256 0.5530 0.8296 0.8296 0.7605 0.5407 0.5055 0.5407 0.5256 0.5530 0.5407 0.5530 0.5256 0.5530 0.8296 0.5055 0.5407 0.7605 0.5256 0.5407 0.5407 0.8296 0.5256 0.5530 0.7605 0.5407 0.7605 0.5055 0.5256 0.5407 0.5530 0.8296 0.7605 0.5055 0.5407 0.5530 0.8296 0.5055 0.5407 0.7605 0.5055 0.5055 0.5530 0.8296 0.8296 0.7605 0.5256 0.5530 0.8296 0.8296 0.8296 0.5256 0.5055 0.5407 0.8296 0.5407 0.5407 0.5256 0.8296 0.7605 0.5530 0.7605 0.7605 0.7605 0.5055 0.5256 0.5407 0.5256 0.5530 0.8296 0.5256 0.5256 0.5055 0.5407 0.5530 0.5530 0.5055 0.8296 0.5530 0.7605 0.7605 0.7605 0.5055 0.5256 0.7605 0.5530 0.5407 0.8296 0.5407 0.5407 0.7605 0.5530 0.5256 0.5407 0.5256 0.7605 0.5256 0.5530 0.5407 0.5407 0.5407 0.5256 0.7605 0.5530 0.7605 0.7605 0.7605 0.5530 0.5407 0.5407 0.5530 0.8296 0.5407 0.5055 0.7605 0.5530 0.5407 0.5530 0.5256 0.7605 0.7605 0.7605 0.8296 0.5530 0.5530 0.5530 0.5407 0.5055 0.5530 0.5055 0.5530 0.5407 0.5407 0.5055 0.5407 0.5055 0.5530 0.5530 0.5530 0.5407 0.5055 0.5530 0.5055 0.8296 0.7605 0.7605 0.7605 0.5407 0.8296 0.5530 0.7605 0.5256 0.5530 0.5055 0.5530 0.5256 0.7605 0.8296 0.5256 0.5256 0.8296 0.5055 0.5530 0.5256 0.7605 0.5407 0.5256 0.5407 0.5530 0.5407 0.8296 0.8296 0.5055 0.5256 0.5055 0.7605 0.5256 0.5055 0.5055 0.5055 0.5407 0.5055 0.5256 0.7605 0.5256 0.8296 0.5407 0.5055 0.5407 0.5256 0.8296 0.5256 0.5055 0.8296 0.5055 0.5256 0.5530 0.7605 0.5407 0.5530 0.5256 0.5407 0.5256 0.5407 0.5256 0.5407 0.5530 0.7605 0.7605 0.5407 0.5407 0.5530 0.5055 0.5055 0.5256 0.5055 0.5055 0.7605 0.8296 0.5256 0.5256 0.5407 0.7605 0.5530 0.8296 0.8296 0.5055 0.5055 0.5530 0.8296 0.5256 0.5055 0.8296 0.5407 0.8296 0.5530 0.8296 0.5055 0.5256 0.5407 0.5530 0.8296 0.5530 0.5055 0.5256 0.5256 0.5530 0.5256 0.8296 0.5256 0.5256 0.8296 0.5055 0.5530 0.5530 0.5530 0.5256 0.5055 0.5055 0.7605 0.5256 0.5256 0.5256 0.5407 0.5407 0.5530 0.5055 0.5256 0.5055 0.5407 0.7605 0.5407 0.7605 0.5530 0.5256 0.7605 0.5256 0.5256 0.5407 0.5055 0.5055 0.8296 0.5530 0.5256 0.7605 0.8296 0.5407 0.5407 0.5407 0.5256 0.5256 0.5055 0.5256 0.5530 0.5530 0.7605 0.5530 0.5055 0.5530 0.8296 0.5530 0.5530 0.5256 0.5407 0.5256 0.5407 0.5530 0.7605 0.5055 0.5530 0.5530 0.8296 0.8296 0.7605 0.5256 0.5256 0.5055 0.5407 0.5256 0.8296 0.8296 0.5256 0.5530 0.7605 0.5055 0.7605 0.5407 0.5055 0.8296 0.8296 0.8296 0.7605 0.5407 0.5256 0.5407 0.5407 0.5530 0.5256 0.8296 0.5407 0.5055 0.8296 0.7605 0.5530 0.5256 0.5055 0.5407 0.7605 0.8296 0.8296 0.8296 0.5256 0.7605 0.8296 0.8296 0.5407 0.5407 0.5256 0.5530 0.5530 0.5055 0.5530 0.5530 0.5055 0.5055 0.5530 0.5530 0.5407 0.5530 0.5407 0.5256 0.7605 0.7605 0.5055 0.5530 0.8296 0.5530 0.7605 0.5256 0.5256 0.5256 0.5055 0.5256 0.8296 0.7605 0.8296 0.5055 0.5407 0.5530 0.5530 0.5407 0.5256 0.5055 0.5407 0.7605 0.8296 0.5530 0.5530 0.5055 0.5055 0.7605 0.7605 0.5256 0.5530 0.5530 0.5407 0.5530 0.8296 0.8296 0.7605 0.5256 0.5256 0.5256 0.7605 0.5530 0.5530 0.8296" HIT_INDICES="280 5891 5986 6928 7937 7951 8279 8627 8938 9016 9198 9637 9722 10041 10440 10643 11567 12056 12767 12815 13291 13651 13990 14122 14583 14888 15251 15387 16632 17522 17761 17986 18104 18255 19177 20707 20960 21209 21314 21626 22263 22844 22874 23076 23522 23899 23940 24308 24543 24748 24804 25483 25487 26045 26134 26338 26366 26698 27782 28133 29327 29584 29601 33329 47057 55622 55857 56701" ES_PROFILE="-0.0047 0.5168 0.7399 0.7438 0.7362 0.7455 0.7482 0.7495 0.7508 0.7559 0.7589 0.7567 0.7605 0.7600 0.7577 0.7586 0.7466 0.7417 0.7327 0.7349 0.7297 0.7263 0.7231 0.7234 0.7180 0.7152 0.7113 0.7111 0.6920 0.6786 0.6762 0.6740 0.6736 0.6726 0.6584 0.6337 0.6305 0.6274 0.6267 0.6225 0.6127 0.6037 0.6041 0.6015 0.5948 0.5892 0.5892 0.5837 0.5804 0.5775 0.5772 0.5663 0.5668 0.5578 0.5567 0.5537 0.5537 0.5485 0.5304 0.5246 0.5044 0.5001 0.4998 0.4368 0.2044 0.0594 0.0555 0.0412" RANK_AT_ES="9722.0000" RANK_SCORE_AT_ES="3.1907"/>
  <DTG RANKED_LIST="fpkm.rnk" TEMPLATE="sample.cls" GENESET="gene_sets.gmt#POSITIVE_REGULATION_OF_LYMPHOCYTE_DIFFERENTIATION(GO:0045621)" ES="0.7588" NES="1.2357" NP="0.1410" FDR="0.4056" FWER="0.8280" RND_ES="0.7941 0.5230 0.5230 0.5457 0.5457 0.7588 0.5457 0.7588 0.5623 0.7588 0.7941 0.7588 0.7588 0.7588 0.5457 0.5623 0.5230 0.5230 0.5230 0.5173 0.5173 0.5230 0.7588 0.5230 0.5173 0.7588 0.7588 0.5173 0.5457 0.7588 0.5623 0.5457 0.7941 0.7588 0.7941 0.5173 0.7588 0.5457 0.5173 0.5173 0.5623 0.5623 0.5173 0.7588 0.5623 0.7588 0.5173 0.5230 0.7588 0.5623 0.7588 0.7941 0.5457 0.5173 0.5230 0.7588 0.7588 0.5173 0.5230 0.5457 0.5457 0.7588 0.5173 0.7941 0.5173 0.5457 0.7941 0.5230 0.5623 0.7941 0.5173 0.5457 0.5623 0.7588 0.7588 0.5230 0.7941 0.7941 0.5457 0.5457 0.5623 0.7588 0.5230 0.5230 0.5173 0.7941 0.5173 0.5173 0.5173 0.5623 0.7941 0.5457 0.7941 0.5457 0.5623 0.7588 0.5173 0.5230 0.7941 0.5623 0.5623 0.7588 0.5230 0.7941 0.5457 0.7941 0.5623 0.7588 0.5230 0.7941 0.7588 0.7941 0.7588 0.7588 0.7941 0.5457 0.5457 0.5230 0.5623 0.5173 0.5457 0.7588 0.7588 0.7588 0.7588 0.5623 0.5173 0.7588 0.5173 0.5457 0.7588 0.7941 0.5173 0.5173 0.5173 0.5173 0.5457 0.7941 0.7941 0.7588 0.5623 0.7588 0.7588 0.7941 0.5173 0.7588 0.7941 0.7588 0.5623 0.5623 0.5173 0.5623 0.5623 0.5457 0.7588 0.7941 0.5623 0.5457 0.5457 0.5173 0.7588 0.5623 0.5457 0.5230 0.5457 0.5457 0.7941 0.7941 0.7941 0.5173 0.5623 0.7588 0.5623 0.7588 0.5457 0.7588 0.5173 0.7588 0.5173 0.7588 0.5173 0.5173 0.5457 0.7588 0.5230 0.5173 0.5230 0.7588 0.7588 0.5623 0.5457 0.5173 0.7941 0.7941 0.5623 0.5173 0.5173 0.5457 0.5173 0.7941 0.5230 0.5230 0.5173 0.7941 0.5230 0.5173 0.5230 0.5173 0.5457 0.5173 0.5230 0.7588 0.5173 0.5230 0.5230 0.5623 0.5623 0.5623 0.7588 0.5173 0.7941 0.5457 0.7941 0.7941 0.5457 0.5623 0.5623 0.5623 0.7941 0.5230 0.5457 0.5173 0.5230 0.5230 0.7588 0.5173 0.7588 0.5457 0.7941 0.5457 0.5457 0.5457 0.7941 0.7588 0.5623 0.7588 0.5230 0.5230 0.5623 0.7941 0.5623 0.7588 0.5623 0.5623 0.5230 0.7588 0.5623 0.7588 0.7588 0.7941 0.5230 0.5457 0.5173 0.5173 0.5623 0.5623 0.5173 0.5623 0.5173 0.5173 0.5623 0.7941 0.7588 0.7941 0.5623 0.5623 0.7588 0.5623 0.5457 0.7941 0.7588 0.5173 0.5173 0.7588 0.5457 0.5457 0.5230 0.7941 0.5173 0.7588 0.5230 0.5230 0.7588 0.7941 0.7588 0.5230 0.5230 0.5230 0.7588 0.7588 0.5457 0.7588 0.5173 0.5230 0.5457 0.7588 0.7588 0.5457 0.5173 0.5230 0.7941 0.5173 0.7588 0.5623 0.7588 0.5457 0.5173 0.5230 0.7941 0.5230 0.5230 0.7941 0.5230 0.5457 0.5623 0.5457 0.5173 0.5230 0.5457 0.5230 0.7588 0.5230 0.5173 0.5173 0.7941 0.5230 0.7941 0.5230 0.5457 0.5173 0.7588 0.5173 0.5173 0.5457 0.5173 0.5230 0.5457 0.5230 0.5457 0.7941 0.5457 0.5173 0.5457 0.7941 0.7941 0.7941 0.5457 0.5230 0.7588 0.5173 0.7588 0.7588 0.7588 0.5230 0.5173 0.5230 0.5623 0.5457 0.7588 0.5230 0.7588 0.5623 0.5230 0.5230 0.7588 0.7588 0.5230 0.5173 0.5623 0.7588 0.5623 0.5457 0.5623 0.5230 0.5230 0.5230 0.5623 0.7588 0.5173 0.7941 0.7941 0.5457 0.5623 0.5623 0.5457 0.7588 0.7588 0.5457 0.5457 0.5457 0.5230 0.5623 0.7588 0.5173 0.5173 0.5230 0.5230 0.5230 0.5230 0.5230 0.7941 0.7588 0.5230 0.5230 0.5623 0.5623 0.7941 0.5230 0.5230 0.7588 0.5173 0.5623 0.7588 0.5230 0.5457 0.7941 0.5623 0.7941 0.5230 0.7588 0.5230 0.5623 0.7588 0.7941 0.7941 0.7588 0.7941 0.5173 0.5230 0.7941 0.5230 0.5457 0.5230 0.5230 0.7588 0.7588 0.5173 0.5230 0.5457 0.7941 0.5623 0.5457 0.7588 0.5230 0.7941 0.5457 0.5623 0.5457 0.5173 0.5173 0.5623 0.5457 0.5173 0.7588 0.5457 0.7588 0.5230 0.5173 0.7588 0.5623 0.5623 0.7588 0.5623 0.5173 0.5623 0.5173 0.7588 0.5230 0.5230 0.7588 0.7588 0.7941 0.5230 0.7588 0.5230 0.5173 0.5457 0.5230 0.7588 0.5173 0.7588 0.7588 0.5230 0.5230 0.5457 0.5623 0.5230 0.5230 0.7941 0.5623 0.5623 0.5457 0.5623 0.5623 0.7941 0.5623 0.5623 0.5173 0.7588 0.7588 0.5230 0.5623 0.5173 0.5230 0.5457 0.7588 0.7588 0.5623 0.7588 0.5457 0.7941 0.5173 0.7588 0.5173 0.7588 0.5623 0.5173 0.5230 0.7588 0.7588 0.7588 0.5230 0.5457 0.5457 0.5457 0.5623 0.5230 0.5457 0.5457 0.5457 0.5457 0.5457 0.7941 0.7941 0.5623 0.7941 0.7941 0.5173 0.5623 0.7941 0.7941 0.5457 0.7941 0.7588 0.5457 0.5230 0.5173 0.7941 0.7941 0.5623 0.5457 0.7588 0.5623 0.5623 0.5173 0.5623 0.5457 0.5230 0.5173 0.5230 0.5457 0.7588 0.5457 0.5230 0.5457 0.5457 0.7588 0.5230 0.7588 0.5230 0.7941 0.5230 0.5173 0.5173 0.5623 0.7941 0.7941 0.7588 0.5457 0.5230 0.5457 0.5173 0.5623 0.5457 0.5623 0.5173 0.5623 0.7941 0.5230 0.5457 0.7588 0.5173 0.5457 0.5457 0.7941 0.5173 0.5623 0.7588 0.5457 0.7588 0.5230 0.5173 0.5457 0.5623 0.7941 0.7588 0.5230 0.5457 0.5623 0.7941 0.5230 0.5457 0.7588 0.5230 0.5230 0.5623 0.7941 0.7941 0.7588 0.5173 0.5623 0.7941 0.7941 0.7941 0.5173 0.5230 0.5457 0.7941 0.5457 0.5457 0.5173 0.7941 0.7588 0.5623 0.7588 0.7588 0.7588 0.5230 0.5173 0.5457 0.5173 0.5623 0.7941 0.5173 0.5173 0.5230 0.5457 0.5623 0.5623 0.5230 0.7941 0.5623 0.7588 0.7588 0.7588 0.5230 0.5173 0.7588 0.5623 0.5457 0.7941 0.5457 0.5457 0.7588 0.5623 0.5173 0.5457 0.5173 0.7588 0.5173 0.5623 0.5457 0.5457 0.5457 0.5173 0.7588 0.5623 0.7588 0.7588 0.7588 0.5623 0.5457 0.5457 0.5623 0.7941 0.5457 0.5230 0.7588 0.5623 0.5457 0.5623 0.5173 0.7588 0.7588 0.7588 0.7941 0.5623 0.5623 0.5623 0.5457 0.5230 0.5623 0.5230 0.5623 0.5457 0.5457 0.5230 0.5457 0.5230 0.5623 0.5623 0.5623 0.5457 0.5230 0.5623 0.5230 0.7941 0.7588 0.7588 0.7588 0.5457 0.7941 0.5623 0.7588 0.5173 0.5623 0.5230 0.5623 0.5173 0.7588 0.7941 0.5173 0.5173 0.7941 0.5230 0.5623 0.5173 0.7588 0.5457 0.5173 0.5457 0.5623 0.5457 0.7941 0.7941 0.5230 0.5173 0.5230 0.7588 0.5173 0.5230 0.5230 0.5230 0.5457 0.5230 0.5173 0.7588 0.5173 0.7941 0.5457 0.5230 0.5457 0.5173 0.7941 0.5173 0.5230 0.7941 0.5230 0.5173 0.5623 0.7588 0.5457 0.5623 0.5173 0.5457 0.5173 0.5457 0.5173 0.5457 0.5623 0.7588 0.7588 0.5457 0.5457 0.5623 0.5230 0.5230 0.5173 0.5230 0.5230 0.7588 0.7941 0.5173 0.5173 0.5457 0.7588 0.5623 0.7941 0.7941 0.5230 0.5230 0.5623 0.7941 0.5173 0.5230 0.7941 0.5457 0.7941 0.5623 0.7941 0.5230 0.5173 0.5457 0.5623 0.7941 0.5623 0.5230 0.5173 0.5173 0.5623 0.5173 0.7941 0.5173 0.5173 0.7941 0.5230 0.5623 0.5623 0.5623 0.5173 0.5230 0.5230 0.7588 0.5173 0.5173 0.5173 0.5457 0.5457 0.5623 0.5230 0.5173 0.5230 0.5457 0.7588 0.5457 0.7588 0.5623 0.5173 0.7588 0.5173 0.5173 0.5457 0.5230 0.5230 0.7941 0.5623 0.5173 0.7588 0.7941 0.5457 0.5457 0.5457 0.5173 0.5173 0.5230 0.5173 0.5623 0.5623 0.7588 0.5623 0.5230 0.5623 0.7941 0.5623 0.5623 0.5173 0.5457 0.5173 0.5457 0.5623 0.7588 0.5230 0.5623 0.5623 0.7941 0.7941 0.7588 0.5173 0.5173 0.5230 0.5457 0.5173 0.7941 0.7941 0.5173 0.5623 0.7588 0.5230 0.7588 0.5457 0.5230 0.7941 0.7941 0.7941 0.7588 0.5457 0.5173 0.5457 0.5457 0.5623 0.5173 0.7941 0.5457 0.5230 0.7941 0.7588 0.5623 0.5173 0.5230 0.5457 0.7588 0.7941 0.7941 0.7941 0.5173 0.7588 0.7941 0.7941 0.5457 0.5457 0.5173 0.5623 0.5623 0.5230 0.5623 0.5623 0.5230 0.5230 0.5623 0.5623 0.5457 0.5623 0.5457 0.5173 0.7588 0.7588 0.5230 0.5623 0.7941 0.5623 0.7588 0.5173 0.5173 0.5173 0.5230 0.5173 0.7941 0.7588 0.7941 0.5230 0.5457 0.5623 0.5623 0.5457 0.5173 0.5230 0.5457 0.7588 0.7941 0.5623 0.5623 0.5230 0.5230 0.7588 0.7588 0.5173 0.5623 0.5623 0.5457 0.5623 0.7941 0.7941 0.7588 0.5173 0.5173 0.5173 0.7588 0.5623 0.5623 0.7941" HIT_INDICES="252 968 1109 1377 1607 2170 4342 4487 5943 6014 6178 6738 7056 7103 7488 8351 8931 8938 9023 9121 9368 10712 10791 11567 11951 13251 13675 13707 13757 14133 14175 14653 15440 15869 15943 16662 17139 17552 18519 19618 19716 20616 20742 20836 21805 22874 23112 23540 23563 24161 24269 24308 24738 24762 24979 25019 25944 26045 27277 27421 28171 28266 28464 28488 28931 29249 29438 29516 30342 31266 31381 32661 33357 39717 40303 40355 41364 44257 44714 45441 46722 48475 50572 56672" ES_PROFILE="-0.0042 -0.0163 -0.0187 -0.0232 -0.0270 -0.0365 -0.0733 -0.0757 0.3372 0.5703 0.6701 0.6918 0.7092 0.7302 0.7396 0.7353 0.7339 0.7423 0.7491 0.7555 0.7588 0.7415 0.7456 0.7372 0.7351 0.7168 0.7131 0.7160 0.7186 0.7155 0.7181 0.7131 0.7026 0.6980 0.6994 0.6896 0.6839 0.6791 0.6646 0.6478 0.6478 0.6341 0.6335 0.6334 0.6184 0.6014 0.5985 0.5922 0.5929 0.5837 0.5827 0.5830 0.5765 0.5769 0.5740 0.5742 0.5591 0.5580 0.5376 0.5355 0.5230 0.5216 0.5185 0.5182 0.5108 0.5055 0.5023 0.5010 0.4871 0.4714 0.4695 0.4479 0.4361 0.3284 0.3186 0.3177 0.3007 0.2517 0.2440 0.2317 0.2101 0.1804 0.1450 0.0417" RANK_AT_ES="9368.0000" RANK_SCORE_AT_ES="3.5329"/>
  <DTG RANKED_LIST="fpkm.rnk" TEMPLATE="sample.cls" GENESET="gene_sets.gmt#INNATE_IMMUNE_RESPONSE_IN_MUCOSA(GO:0002227)" ES="0.7919" NES="1.2357" NP="0.1410" FDR="0.4056" FWER="0.8280" RND_ES="0.8999 0.5257 0.5257 0.5409 0.5409 0.7919 0.5409 0.7919 0.5864 0.7919 0.8999 0.7919 0.7919 0.7919 0.5409 0.5864 0.5257 0.5257 0.5257 0.5293 0.5293 0.5257 0.7919 0.5257 0.5293 0.7919 0.7919 0.5293 0.5409 0.7919 0.5864 0.5409 0.8999 0.7919 0.8999 0.5293 0.7919 0.5409 0.5293 0.5293 0.5864 0.5864 0.5293 0.7919 0.5864 0.7919 0.5293 0.5257 0.7919 0.5864 0.7919 0.8999 0.5409 0.5293 0.5257 0.7919 0.7919 0.5293 0.5257 0.5409 0.5409 0.7919 0.5293 0.8999 0.5293 0.5409 0.8999 0.5257 0.5864 0.8999 0.5293 0.5409 0.5864 0.7919 0.7919 0.5257 0.8999 0.8999 0.5409 0.5409 0.5864 0.7919 0.5257 0.5257 0.5293 0.8999 0.5293 0.5293 0.5293 0.5864 0.8999 0.5409 0.8999 0.5409 0.5864 0.7919 0.5293 0.5257 0.8999 0.5864 0.5864 0.7919 0.5257 0.8999 0.5409 0.8999 0.5864 0.7919 0.5257 0.8999 0.7919 0.8999 0.7919 0.7919 0.8999 0.5409 0.5409 0.5257 0.5864 0.5293 0.5409 0.7919 0.7919 0.7919 0.7919 0.5864 0.5293 0.7919 0.5293 0.5409 0.7919 0.8999 0.5293 0.5293 0.5293 0.5293 0.5409 0.8999 0.8999 0.7919 0.5864 0.7919 0.7919 0.8999 0.5293 0.7919 0.8999 0.7919 0.5864 0.5864 0.5293 0.5864 0.5864 0.5409 0.7919 0.8999 0.5864 0.5409 0.5409 0.5293 0.7919 0.5864 0.5409 0.5257 0.5409 0.5409 0.8999 0.8999 0.8999 0.5293 0.5864 0.7919 0.5864 0.7919 0.5409 0.7919 0.5293 0.7919 0.5293 0.7919 0.5293 0.5293 0.5409 0.7919 0.5257 0.5293 0.5257 0.7919 0.7919 0.5864 0.5409 0.5293 0.8999 0.8999 0.5864 0.5293 0.5293 0.5409 0.5293 0.8999 0.5257 0.5257 0.5293 0.8999 0.5257 0.5293 0.5257 0.5293 0.5409 0.5293 0.5257 0.7919 0.5293 0.5257 0.5257 0.5864 0.5864 0.5864 0.7919 0.5293 0.8999 0.5409 0.8999 0.8999 0.5409 0.5864 0.5864 0.5864 0.8999 0.5257 0.5409 0.5293 0.5257 0.5257 0.7919 0.5293 0.7919 0.5409 0.8999 0.5409 0.5409 0.5409 0.8999 0.7919 0.5864 0.7919 0.5257 0.5257 0.5864 0.8999 0.5864 0.7919 0.5864 0.5864 0.5257 0.7919 0.5864 0.7919 0.7919 0.8999 0.5257 0.5409 0.5293 0.5293 0.5864 0.5864 0.5293 0.5864 0.5293 0.5293 0.5864 0.8999 0.7919 0.8999 0.5864 0.5864 0.7919 0.5864 0.5409 0.8999 0.7919 0.5293 0.5293 0.7919 0.5409 0.5409 0.5257 0.8999 0.5293 0.7919 0.5257 0.5257 0.7919 0.8999 0.7919 0.5257 0.5257 0.5257 0.7919 0.7919 0.5409 0.7919 0.5293 0.5257 0.5409 0.7919 0.7919 0.5409 0.5293 0.5257 0.8999 0.5293 0.7919 0.5864 0.7919 0.5409 0.5293 0.5257 0.8999 0.5257 0.5257 0.8999 0.5257 0.5409 0.5864 0.5409 0.5293 0.5257 0.5409 0.5257 0.7919 0.5257 0.5293 0.5293 0.8999 0.5257 0.8999 0.5257 0.5409 0.5293 0.7919 0.5293 0.5293 0.5409 0.5293 0.5257 0.5409 0.5257 0.5409 0.8999 0.5409 0.5293 0.5409 0.8999 0.8999 0.8999 0.5409 0.5257 0.7919 0.5293 0.7919 0.7919 0.7919 0.5257 0.5293 0.5257 0.5864 0.5409 0.7919 0.5257 0.7919 0.5864 0.5257 0.5257 0.7919 0.7919 0.5257 0.5293 0.5864 0.7919 0.5864 0.5409 0.5864 0.5257 0.5257 0.5257 0.5864 0.7919 0.5293 0.8999 0.8999 0.5409 0.5864 0.5864 0.5409 0.7919 0.7919 0.5409 0.5409 0.5409 0.5257 0.5864 0.7919 0.5293 0.5293 0.5257 0.5257 0.5257 0.5257 0.5257 0.8999 0.7919 0.5257 0.5257 0.5864 0.5864 0.8999 0.5257 0.5257 0.7919 0.5293 0.5864 0.7919 0.5257 0.5409 0.8999 0.5864 0.8999 0.5257 0.7919 0.5257 0.5864 0.7919 0.8999 0.8999 0.7919 0.8999 0.5293 0.5257 0.8999 0.5257 0.5409 0.5257 0.5257 0.7919 0.7919 0.5293 0.5257 0.5409 0.8999 0.5864 0.5409 0.7919 0.5257 0.8999 0.5409 0.5864 0.5409 0.5293 0.5293 0.5864 0.5409 0.5293 0.7919 0.5409 0.7919 0.5257 0.5293 0.7919 0.5864 0.5864 0.7919 0.5864 0.5293 0.5864 0.5293 0.7919 0.5257 0.5257 0.7919 0.7919 0.8999 0.5257 0.7919 0.5257 0.5293 0.5409 0.5257 0.7919 0.5293 0.7919 0.7919 0.5257 0.5257 0.5409 0.5864 0.5257 0.5257 0.8999 0.5864 0.5864 0.5409 0.5864 0.5864 0.8999 0.5864 0.5864 0.5293 0.7919 0.7919 0.5257 0.5864 0.5293 0.5257 0.5409 0.7919 0.7919 0.5864 0.7919 0.5409 0.8999 0.5293 0.7919 0.5293 0.7919 0.5864 0.5293 0.5257 0.7919 0.7919 0.7919 0.5257 0.5409 0.5409 0.5409 0.5864 0.5257 0.5409 0.5409 0.5409 0.5409 0.5409 0.8999 0.8999 0.5864 0.8999 0.8999 0.5293 0.5864 0.8999 0.8999 0.5409 0.8999 0.7919 0.5409 0.5257 0.5293 0.8999 0.8999 0.5864 0.5409 0.7919 0.5864 0.5864 0.5293 0.5864 0.5409 0.5257 0.5293 0.5257 0.5409 0.7919 0.5409 0.5257 0.5409 0.5409 0.7919 0.5257 0.7919 0.5257 0.8999 0.5257 0.5293 0.5293 0.5864 0.8999 0.8999 0.7919 0.5409 0.5257 0.5409 0.5293 0.5864 0.5409 0.5864 0.5293 0.5864 0.8999 0.5257 0.5409 0.7919 0.5293 0.5409 0.5409 0.8999 0.5293 0.5864 0.7919 0.5409 0.7919 0.5257 0.5293 0.5409 0.5864 0.8999 0.7919 0.5257 0.5409 0.5864 0.8999 0.5257 0.5409 0.7919 0.5257 0.5257 0.5864 0.8999 0.8999 0.7919 0.5293 0.5864 0.8999 0.8999 0.8999 0.5293 0.5257 0.5409 0.8999 0.5409 0.5409 0.5293 0.8999 0.7919 0.5864 0.7919 0.7919 0.7919 0.5257 0.5293 0.5409 0.5293 0.5864 0.8999 0.5293 0.5293 0.5257 0.5409 0.5864 0.5864 0.5257 0.8999 0.5864 0.7919 0.7919 0.7919 0.5257 0.5293 0.7919 0.5864 0.5409 0.8999 0.5409 0.5409 0.7919 0.5864 0.5293 0.5409 0.5293 0.7919 0.5293 0.5864 0.5409 0.5409 0.5409 0.5293 0.7919 0.5864 0.7919 0.7919 0.7919 0.5864 0.5409 0.5409 0.5864 0.8999 0.5409 0.5257 0.7919 0.5864 0.5409 0.5864 0.5293 0.7919 0.7919 0.7919 0.8999 0.5864 0.5864 0.5864 0.5409 0.5257 0.5864 0.5257 0.5864 0.5409 0.5409 0.5257 0.5409 0.5257 0.5864 0.5864 0.5864 0.5409 0.5257 0.5864 0.5257 0.8999 0.7919 0.7919 0.7919 0.5409 0.8999 0.5864 0.7919 0.5293 0.5864 0.5257 0.5864 0.5293 0.7919 0.8999 0.5293 0.5293 0.8999 0.5257 0.5864 0.5293 0.7919 0.5409 0.5293 0.5409 0.5864 0.5409 0.8999 0.8999 0.5257 0.5293 0.5257 0.7919 0.5293 0.5257 0.5257 0.5257 0.5409 0.5257 0.5293 0.7919 0.5293 0.8999 0.5409 0.5257 0.5409 0.5293 0.8999 0.5293 0.5257 0.8999 0.5257 0.5293 0.5864 0.7919 0.5409 0.5864 0.5293 0.5409 0.5293 0.5409 0.5293 0.5409 0.5864 0.7919 0.7919 0.5409 0.5409 0.5864 0.5257 0.5257 0.5293 0.5257 0.5257 0.7919 0.8999 0.5293 0.5293 0.5409 0.7919 0.5864 0.8999 0.8999 0.5257 0.5257 0.5864 0.8999 0.5293 0.5257 0.8999 0.5409 0.8999 0.5864 0.8999 0.5257 0.5293 0.5409 0.5864 0.8999 0.5864 0.5257 0.5293 0.5293 0.5864 0.5293 0.8999 0.5293 0.5293 0.8999 0.5257 0.5864 0.5864 0.5864 0.5293 0.5257 0.5257 0.7919 0.5293 0.5293 0.5293 0.5409 0.5409 0.5864 0.5257 0.5293 0.5257 0.5409 0.7919 0.5409 0.7919 0.5864 0.5293 0.7919 0.5293 0.5293 0.5409 0.5257 0.5257 0.8999 0.5864 0.5293 0.7919 0.8999 0.5409 0.5409 0.5409 0.5293 0.5293 0.5257 0.5293 0.5864 0.5864 0.7919 0.5864 0.5257 0.5864 0.8999 0.5864 0.5864 0.5293 0.5409 0.5293 0.5409 0.5864 0.7919 0.5257 0.5864 0.5864 0.8999 0.8999 0.7919 0.5293 0.5293 0.5257 0.5409 0.5293 0.8999 0.8999 0.5293 0.5864 0.7919 0.5257 0.7919 0.5409 0.5257 0.8999 0.8999 0.8999 0.7919 0.5409 0.5293 0.5409 0.5409 0.5864 0.5293 0.8999 0.5409 0.5257 0.8999 0.7919 0.5864 0.5293 0.5257 0.5409 0.7919 0.8999 0.8999 0.8999 0.5293 0.7919 0.8999 0.8999 0.5409 0.5409 0.5293 0.5864 0.5864 0.5257 0.5864 0.5864 0.5257 0.5257 0.5864 0.5864 0.5409 0.5864 0.5409 0.5293 0.7919 0.7919 0.5257 0.5864 0.8999 0.5864 0.7919 0.5293 0.5293 0.5293 0.5257 0.5293 0.8999 0.7919 0.8999 0.5257 0.5409 0.5864 0.5864 0.5409 0.5293 0.5257 0.5409 0.7919 0.8999 0.5864 0.5864 0.5257 0.5257 0.7919 0.7919 0.5293 0.5864 0.5864 0.5409 0.5864 0.8999 0.8999 0.7919 0.5293 0.5293 0.5293 0.7919 0.5864 0.5864 0.8999" HIT_INDICES="1787 6247 10329 10916 22737 27497 28221 28626 28726 28758 29101 29308 29406 29473 29842 30384 32168 36299 40393 45792 57568" ES_PROFILE="-0.0300 0.7559 0.7476 0.7919 0.6038 0.5269 0.5168 0.5114 0.5109 0.5115 0.5064 0.5032 0.5018 0.5008 0.4946 0.4854 0.4552 0.3856 0.3166 0.2255 0.0265" RANK_AT_ES="10916.0000" RANK_SCORE_AT_ES="2.4867"/>
  <DTG RANKED_LIST="fpkm.rnk" TEMPLATE="sample.cls" GENESET="gene_sets.gmt#NEGATIVE_REGULATION_OF_GENE_EXPRESSION(GO:0010629)" ES="0.7729" NES="1.2358" NP="0.1410" FDR="0.4057" FWER="0.8280" RND_ES="0.8582 0.5233 0.5233 0.5505 0.5505 0.7729 0.5505 0.7729 0.5481 0.7729 0.8582 0.7729 0.7729 0.7729 0.5505 0.5481 0.5233 0.5233 0.5233 0.5247 0.5247 0.5233 0.7729 0.5233 0.5247 0.7729 0.7729 0.5247 0.5505 0.7729 0.5481 0.5505 0.8582 0.7729 0.8582 0.5247 0.7729 0.5505 0.5247 0.5247 0.5481 0.5481 0.5247 0.7729 0.5481 0.7729 0.5247 0.5233 0.7729 0.5481 0.7729 0.8582 0.5505 0.5247 0.5233 0.7729 0.7729 0.5247 0.5233 0.5505 0.5505 0.7729 0.5247 0.8582 0.5247 0.5505 0.8582 0.5233 0.5481 0.8582 0.5247 0.5505 0.5481 0.7729 0.7729 0.5233 0.8582 0.8582 0.5505 0.5505 0.5481 0.7729 0.5233 0.5233 0.5247 0.8582 0.5247 0.5247 0.5247 0.5481 0.8582 0.5505 0.8582 0.5505 0.5481 0.7729 0.5247 0.5233 0.8582 0.5481 0.5481 0.7729 0.5233 0.8582 0.5505 0.8582 0.5481 0.7729 0.5233 0.8582 0.7729 0.8582 0.7729 0.7729 0.8582 0.5505 0.5505 0.5233 0.5481 0.5247 0.5505 0.7729 0.7729 0.7729 0.7729 0.5481 0.5247 0.7729 0.5247 0.5505 0.7729 0.8582 0.5247 0.5247 0.5247 0.5247 0.5505 0.8582 0.8582 0.7729 0.5481 0.7729 0.7729 0.8582 0.5247 0.7729 0.8582 0.7729 0.5481 0.5481 0.5247 0.5481 0.5481 0.5505 0.7729 0.8582 0.5481 0.5505 0.5505 0.5247 0.7729 0.5481 0.5505 0.5233 0.5505 0.5505 0.8582 0.8582 0.8582 0.5247 0.5481 0.7729 0.5481 0.7729 0.5505 0.7729 0.5247 0.7729 0.5247 0.7729 0.5247 0.5247 0.5505 0.7729 0.5233 0.5247 0.5233 0.7729 0.7729 0.5481 0.5505 0.5247 0.8582 0.8582 0.5481 0.5247 0.5247 0.5505 0.5247 0.8582 0.5233 0.5233 0.5247 0.8582 0.5233 0.5247 0.5233 0.5247 0.5505 0.5247 0.5233 0.7729 0.5247 0.5233 0.5233 0.5481 0.5481 0.5481 0.7729 0.5247 0.8582 0.5505 0.8582 0.8582 0.5505 0.5481 0.5481 0.5481 0.8582 0.5233 0.5505 0.5247 0.5233 0.5233 0.7729 0.5247 0.7729 0.5505 0.8582 0.5505 0.5505 0.5505 0.8582 0.7729 0.5481 0.7729 0.5233 0.5233 0.5481 0.8582 0.5481 0.7729 0.5481 0.5481 0.5233 0.7729 0.5481 0.7729 0.7729 0.8582 0.5233 0.5505 0.5247 0.5247 0.5481 0.5481 0.5247 0.5481 0.5247 0.5247 0.5481 0.8582 0.7729 0.8582 0.5481 0.5481 0.7729 0.5481 0.5505 0.8582 0.7729 0.5247 0.5247 0.7729 0.5505 0.5505 0.5233 0.8582 0.5247 0.7729 0.5233 0.5233 0.7729 0.8582 0.7729 0.5233 0.5233 0.5233 0.7729 0.7729 0.5505 0.7729 0.5247 0.5233 0.5505 0.7729 0.7729 0.5505 0.5247 0.5233 0.8582 0.5247 0.7729 0.5481 0.7729 0.5505 0.5247 0.5233 0.8582 0.5233 0.5233 0.8582 0.5233 0.5505 0.5481 0.5505 0.5247 0.5233 0.5505 0.5233 0.7729 0.5233 0.5247 0.5247 0.8582 0.5233 0.8582 0.5233 0.5505 0.5247 0.7729 0.5247 0.5247 0.5505 0.5247 0.5233 0.5505 0.5233 0.5505 0.8582 0.5505 0.5247 0.5505 0.8582 0.8582 0.8582 0.5505 0.5233 0.7729 0.5247 0.7729 0.7729 0.7729 0.5233 0.5247 0.5233 0.5481 0.5505 0.7729 0.5233 0.7729 0.5481 0.5233 0.5233 0.7729 0.7729 0.5233 0.5247 0.5481 0.7729 0.5481 0.5505 0.5481 0.5233 0.5233 0.5233 0.5481 0.7729 0.5247 0.8582 0.8582 0.5505 0.5481 0.5481 0.5505 0.7729 0.7729 0.5505 0.5505 0.5505 0.5233 0.5481 0.7729 0.5247 0.5247 0.5233 0.5233 0.5233 0.5233 0.5233 0.8582 0.7729 0.5233 0.5233 0.5481 0.5481 0.8582 0.5233 0.5233 0.7729 0.5247 0.5481 0.7729 0.5233 0.5505 0.8582 0.5481 0.8582 0.5233 0.7729 0.5233 0.5481 0.7729 0.8582 0.8582 0.7729 0.8582 0.5247 0.5233 0.8582 0.5233 0.5505 0.5233 0.5233 0.7729 0.7729 0.5247 0.5233 0.5505 0.8582 0.5481 0.5505 0.7729 0.5233 0.8582 0.5505 0.5481 0.5505 0.5247 0.5247 0.5481 0.5505 0.5247 0.7729 0.5505 0.7729 0.5233 0.5247 0.7729 0.5481 0.5481 0.7729 0.5481 0.5247 0.5481 0.5247 0.7729 0.5233 0.5233 0.7729 0.7729 0.8582 0.5233 0.7729 0.5233 0.5247 0.5505 0.5233 0.7729 0.5247 0.7729 0.7729 0.5233 0.5233 0.5505 0.5481 0.5233 0.5233 0.8582 0.5481 0.5481 0.5505 0.5481 0.5481 0.8582 0.5481 0.5481 0.5247 0.7729 0.7729 0.5233 0.5481 0.5247 0.5233 0.5505 0.7729 0.7729 0.5481 0.7729 0.5505 0.8582 0.5247 0.7729 0.5247 0.7729 0.5481 0.5247 0.5233 0.7729 0.7729 0.7729 0.5233 0.5505 0.5505 0.5505 0.5481 0.5233 0.5505 0.5505 0.5505 0.5505 0.5505 0.8582 0.8582 0.5481 0.8582 0.8582 0.5247 0.5481 0.8582 0.8582 0.5505 0.8582 0.7729 0.5505 0.5233 0.5247 0.8582 0.8582 0.5481 0.5505 0.7729 0.5481 0.5481 0.5247 0.5481 0.5505 0.5233 0.5247 0.5233 0.5505 0.7729 0.5505 0.5233 0.5505 0.5505 0.7729 0.5233 0.7729 0.5233 0.8582 0.5233 0.5247 0.5247 0.5481 0.8582 0.8582 0.7729 0.5505 0.5233 0.5505 0.5247 0.5481 0.5505 0.5481 0.5247 0.5481 0.8582 0.5233 0.5505 0.7729 0.5247 0.5505 0.5505 0.8582 0.5247 0.5481 0.7729 0.5505 0.7729 0.5233 0.5247 0.5505 0.5481 0.8582 0.7729 0.5233 0.5505 0.5481 0.8582 0.5233 0.5505 0.7729 0.5233 0.5233 0.5481 0.8582 0.8582 0.7729 0.5247 0.5481 0.8582 0.8582 0.8582 0.5247 0.5233 0.5505 0.8582 0.5505 0.5505 0.5247 0.8582 0.7729 0.5481 0.7729 0.7729 0.7729 0.5233 0.5247 0.5505 0.5247 0.5481 0.8582 0.5247 0.5247 0.5233 0.5505 0.5481 0.5481 0.5233 0.8582 0.5481 0.7729 0.7729 0.7729 0.5233 0.5247 0.7729 0.5481 0.5505 0.8582 0.5505 0.5505 0.7729 0.5481 0.5247 0.5505 0.5247 0.7729 0.5247 0.5481 0.5505 0.5505 0.5505 0.5247 0.7729 0.5481 0.7729 0.7729 0.7729 0.5481 0.5505 0.5505 0.5481 0.8582 0.5505 0.5233 0.7729 0.5481 0.5505 0.5481 0.5247 0.7729 0.7729 0.7729 0.8582 0.5481 0.5481 0.5481 0.5505 0.5233 0.5481 0.5233 0.5481 0.5505 0.5505 0.5233 0.5505 0.5233 0.5481 0.5481 0.5481 0.5505 0.5233 0.5481 0.5233 0.8582 0.7729 0.7729 0.7729 0.5505 0.8582 0.5481 0.7729 0.5247 0.5481 0.5233 0.5481 0.5247 0.7729 0.8582 0.5247 0.5247 0.8582 0.5233 0.5481 0.5247 0.7729 0.5505 0.5247 0.5505 0.5481 0.5505 0.8582 0.8582 0.5233 0.5247 0.5233 0.7729 0.5247 0.5233 0.5233 0.5233 0.5505 0.5233 0.5247 0.7729 0.5247 0.8582 0.5505 0.5233 0.5505 0.5247 0.8582 0.5247 0.5233 0.8582 0.5233 0.5247 0.5481 0.7729 0.5505 0.5481 0.5247 0.5505 0.5247 0.5505 0.5247 0.5505 0.5481 0.7729 0.7729 0.5505 0.5505 0.5481 0.5233 0.5233 0.5247 0.5233 0.5233 0.7729 0.8582 0.5247 0.5247 0.5505 0.7729 0.5481 0.8582 0.8582 0.5233 0.5233 0.5481 0.8582 0.5247 0.5233 0.8582 0.5505 0.8582 0.5481 0.8582 0.5233 0.5247 0.5505 0.5481 0.8582 0.5481 0.5233 0.5247 0.5247 0.5481 0.5247 0.8582 0.5247 0.5247 0.8582 0.5233 0.5481 0.5481 0.5481 0.5247 0.5233 0.5233 0.7729 0.5247 0.5247 0.5247 0.5505 0.5505 0.5481 0.5233 0.5247 0.5233 0.5505 0.7729 0.5505 0.7729 0.5481 0.5247 0.7729 0.5247 0.5247 0.5505 0.5233 0.5233 0.8582 0.5481 0.5247 0.7729 0.8582 0.5505 0.5505 0.5505 0.5247 0.5247 0.5233 0.5247 0.5481 0.5481 0.7729 0.5481 0.5233 0.5481 0.8582 0.5481 0.5481 0.5247 0.5505 0.5247 0.5505 0.5481 0.7729 0.5233 0.5481 0.5481 0.8582 0.8582 0.7729 0.5247 0.5247 0.5233 0.5505 0.5247 0.8582 0.8582 0.5247 0.5481 0.7729 0.5233 0.7729 0.5505 0.5233 0.8582 0.8582 0.8582 0.7729 0.5505 0.5247 0.5505 0.5505 0.5481 0.5247 0.8582 0.5505 0.5233 0.8582 0.7729 0.5481 0.5247 0.5233 0.5505 0.7729 0.8582 0.8582 0.8582 0.5247 0.7729 0.8582 0.8582 0.5505 0.5505 0.5247 0.5481 0.5481 0.5233 0.5481 0.5481 0.5233 0.5233 0.5481 0.5481 0.5505 0.5481 0.5505 0.5247 0.7729 0.7729 0.5233 0.5481 0.8582 0.5481 0.7729 0.5247 0.5247 0.5247 0.5233 0.5247 0.8582 0.7729 0.8582 0.5233 0.5505 0.5481 0.5481 0.5505 0.5247 0.5233 0.5505 0.7729 0.8582 0.5481 0.5481 0.5233 0.5233 0.7729 0.7729 0.5247 0.5481 0.5481 0.5505 0.5481 0.8582 0.8582 0.7729 0.5247 0.5247 0.5247 0.7729 0.5481 0.5481 0.8582" HIT_INDICES="74 78 118 139 315 562 627 637 652 680 692 725 788 830 968 979 1032 1038 1072 1096 1109 1182 1192 1216 1240 1268 1287 1294 1494 1525 1645 1718 1719 1768 1785 1906 1923 1960 1979 2000 2063 2077 2225 2517 2557 2636 2661 2669 2680 2691 2744 2750 2852 2866 2962 3019 3040 3042 3129 3157 3231 3245 3395 3461 3556 3605 3608 3655 3674 3895 3945 3950 3998 4124 4141 4195 4247 4248 4314 4441 4449 4531 4565 4701 4757 4815 4849 4854 4892 4937 5047 5049 5058 5294 5439 5450 5605 5649 5702 5778 5779 5804 5806 5831 5832 5833 5848 5853 5858 5890 5892 5894 5902 5904 5906 5917 5918 5919 5925 5932 5933 5936 5943 5953 5958 5959 5963 5983 5986 5988 6002 6027 6045 6051 6054 6099 6111 6114 6117 6131 6154 6155 6178 6182 6184 6211 6212 6216 6236 6240 6247 6271 6279 6301 6316 6329 6338 6355 6359 6381 6391 6397 6426 6429 6441 6442 6473 6495 6508 6532 6558 6559 6566 6588 6614 6618 6626 6662 6667 6694 6732 6774 6797 6802 6838 6856 6871 6918 6953 6955 6958 6970 7032 7087 7128 7131 7134 7149 7212 7215 7217 7233 7247 7257 7260 7293 7358 7360 7364 7401 7404 7426 7450 7546 7547 7583 7661 7668 7695 7703 7727 7745 7754 7781 7800 7846 7873 7880 7907 7913 7950 7953 8003 8033 8038 8058 8107 8115 8123 8177 8236 8237 8255 8260 8276 8289 8301 8316 8350 8351 8363 8382 8397 8445 8450 8474 8481 8490 8493 8524 8534 8539 8541 8553 8580 8581 8586 8598 8647 8668 8683 8691 8728 8733 8744 8746 8774 8864 8868 8946 8995 8996 8999 9029 9100 9105 9133 9175 9180 9208 9237 9255 9292 9304 9341 9351 9405 9407 9452 9454 9469 9479 9523 9524 9532 9542 9615 9633 9639 9648 9664 9673 9711 9714 9755 9830 9837 9848 9878 9900 9909 9911 9914 9951 9962 9964 9967 9997 10017 10023 10025 10043 10054 10084 10103 10131 10142 10187 10195 10262 10280 10293 10294 10304 10325 10363 10380 10411 10415 10434 10445 10463 10465 10469 10485 10492 10505 10519 10523 10543 10558 10560 10604 10637 10645 10674 10697 10717 10750 10762 10768 10783 10790 10811 10814 10843 10853 10897 10901 10916 10924 10925 10930 10943 10952 10960 10961 10998 11022 11040 11042 11046 11089 11099 11101 11143 11213 11226 11239 11254 11296 11299 11326 11333 11349 11381 11410 11411 11460 11474 11478 11484 11506 11511 11527 11542 11564 11566 11567 11568 11569 11575 11582 11632 11644 11646 11648 11688 11735 11743 11750 11767 11774 11777 11802 11806 11810 11860 11896 11928 11931 11941 11948 11951 11988 11994 11995 12051 12066 12078 12091 12125 12126 12135 12137 12149 12166 12168 12170 12172 12188 12189 12199 12200 12217 12231 12235 12262 12279 12313 12360 12368 12370 12371 12376 12389 12402 12408 12420 12430 12431 12440 12446 12464 12480 12489 12503 12513 12529 12537 12545 12559 12577 12592 12594 12617 12618 12660 12664 12668 12682 12688 12693 12696 12700 12706 12708 12715 12759 12777 12789 12812 12827 12830 12836 12837 12844 12859 12861 12868 12884 12928 12930 12935 12984 12985 12990 13000 13004 13018 13025 13042 13051 13052 13063 13073 13090 13155 13192 13236 13239 13245 13246 13250 13278 13290 13298 13315 13318 13339 13348 13372 13374 13378 13395 13407 13413 13420 13434 13448 13475 13478 13486 13489 13522 13523 13531 13548 13549 13647 13694 13733 13753 13760 13803 13805 13826 13828 13832 13840 13874 13907 13909 13935 13941 13960 13970 13983 13996 14010 14019 14069 14126 14148 14176 14180 14182 14185 14200 14216 14238 14254 14257 14258 14269 14274 14290 14302 14304 14328 14338 14342 14375 14401 14421 14434 14435 14441 14462 14472 14478 14492 14493 14499 14575 14610 14626 14643 14665 14681 14685 14686 14688 14702 14710 14716 14718 14729 14757 14779 14793 14796 14834 14841 14846 14865 14869 14870 14880 14894 14900 14903 14936 14939 14942 14956 14957 14958 14981 14983 14994 15033 15047 15080 15086 15100 15141 15159 15172 15185 15190 15202 15209 15212 15218 15226 15258 15297 15321 15323 15324 15341 15349 15352 15362 15369 15381 15390 15400 15403 15423 15425 15426 15440 15454 15462 15483 15493 15528 15530 15563 15596 15618 15622 15649 15670 15678 15684 15711 15720 15736 15756 15802 15818 15831 15832 15866 15881 15883 15888 15893 15905 15916 15941 15942 15943 15952 15956 15973 15981 16015 16016 16022 16028 16076 16091 16096 16108 16116 16131 16148 16149 16156 16168 16187 16188 16211 16231 16269 16273 16305 16325 16329 16330 16351 16354 16355 16368 16372 16375 16399 16403 16433 16435 16468 16488 16497 16507 16515 16524 16542 16553 16583 16585 16604 16613 16628 16629 16662 16670 16673 16684 16710 16715 16723 16724 16743 16744 16766 16767 16770 16792 16808 16825 16831 16835 16843 16871 16931 16946 16954 16956 16961 16964 17014 17015 17024 17026 17037 17047 17051 17052 17054 17064 17066 17073 17102 17119 17146 17149 17152 17160 17166 17209 17226 17228 17258 17270 17300 17343 17348 17349 17355 17378 17395 17421 17430 17443 17456 17459 17460 17493 17507 17526 17531 17533 17592 17615 17616 17617 17624 17642 17643 17646 17651 17680 17686 17719 17726 17731 17737 17768 17771 17789 17802 17809 17839 17846 17848 17869 17877 17908 17937 17938 17941 17947 17949 17964 17983 18004 18009 18012 18018 18028 18036 18037 18093 18111 18118 18124 18170 18177 18178 18183 18197 18226 18236 18239 18242 18259 18262 18277 18292 18321 18328 18343 18350 18355 18358 18384 18403 18429 18438 18448 18450 18461 18470 18473 18474 18478 18481 18485 18494 18497 18499 18550 18551 18552 18555 18568 18579 18610 18626 18646 18651 18697 18746 18775 18790 18798 18800 18821 18841 18854 18871 18880 18901 18902 18904 18946 18947 18948 18956 18979 18982 19002 19006 19010 19014 19021 19023 19032 19047 19079 19092 19095 19099 19110 19125 19136 19172 19177 19179 19184 19193 19195 19200 19207 19219 19220 19229 19240 19254 19278 19286 19301 19304 19314 19321 19330 19337 19377 19383 19409 19453 19454 19529 19531 19535 19540 19542 19560 19561 19568 19579 19618 19653 19654 19658 19664 19710 19718 19736 19745 19749 19763 19776 19783 19789 19796 19800 19804 19808 19814 19834 19844 19856 19867 19903 19904 19931 19937 19944 19998 20001 20002 20009 20011 20014 20019 20036 20042 20043 20050 20051 20064 20078 20085 20096 20133 20139 20143 20150 20171 20177 20191 20208 20217 20240 20248 20253 20274 20285 20315 20327 20328 20339 20354 20356 20365 20371 20477 20555 20562 20576 20611 20623 20630 20640 20649 20653 20665 20668 20675 20690 20696 20709 20711 20715 20731 20734 20735 20745 20759 20771 20787 20842 20845 20857 20893 20895 20896 20897 20904 20912 20914 20927 20933 20939 20944 20963 20974 20990 21012 21019 21045 21048 21065 21067 21072 21077 21078 21133 21145 21150 21166 21168 21201 21218 21224 21257 21261 21268 21292 21309 21333 21335 21347 21388 21403 21405 21447 21454 21468 21470 21493 21499 21527 21535 21576 21578 21594 21605 21609 21621 21627 21649 21651 21663 21668 21674 21696 21706 21800 21805 21825 21832 21869 21877 21951 21992 21993 22002 22006 22024 22050 22081 22082 22085 22117 22120 22133 22138 22149 22159 22161 22196 22217 22222 22226 22229 22237 22239 22286 22321 22325 22344 22365 22367 22371 22372 22407 22419 22444 22465 22470 22480 22486 22494 22548 22603 22612 22647 22679 22697 22698 22707 22715 22722 22728 22734 22737 22759 22793 22809 22811 22844 22845 22847 22859 22884 22903 22904 22905 22929 22953 22958 22972 22974 22978 23016 23028 23063 23124 23135 23185 23197 23215 23231 23234 23247 23250 23260 23261 23268 23270 23285 23316 23322 23333 23397 23412 23458 23471 23475 23479 23518 23520 23543 23556 23577 23586 23588 23593 23597 23602 23631 23637 23662 23673 23677 23688 23692 23702 23743 23746 23773 23787 23797 23801 23804 23805 23840 23923 23937 23938 23953 23959 23965 23969 24021 24039 24050 24066 24070 24079 24088 24111 24119 24149 24192 24193 24204 24216 24230 24236 24256 24261 24279 24297 24309 24328 24346 24352 24368 24391 24402 24413 24427 24436 24445 24461 24474 24484 24487 24496 24516 24543 24600 24601 24627 24632 24637 24639 24644 24653 24667 24686 24707 24719 24720 24726 24738 24761 24805 24845 24901 24979 24992 24998 25020 25047 25048 25070 25081 25092 25100 25104 25123 25133 25138 25188 25191 25212 25224 25233 25293 25296 25323 25330 25345 25353 25371 25390 25402 25426 25467 25477 25507 25510 25513 25519 25549 25582 25587 25613 25628 25645 25700 25741 25747 25750 25771 25777 25791 25804 25821 25823 25829 25832 25861 25879 25905 25970 25973 25981 25985 25996 26021 26040 26049 26052 26053 26073 26110 26113 26133 26141 26154 26159 26202 26203 26215 26264 26267 26289 26300 26302 26306 26321 26335 26364 26388 26395 26409 26426 26430 26453 26533 26535 26560 26565 26569 26575 26576 26581 26588 26606 26617 26622 26633 26636 26653 26666 26669 26673 26678 26688 26690 26717 26752 26767 26771 26790 26811 26817 26828 26849 26867 26871 26931 26938 26945 26960 26997 27035 27050 27054 27059 27061 27071 27084 27086 27090 27096 27097 27100 27114 27117 27124 27136 27154 27176 27223 27226 27233 27266 27270 27277 27295 27304 27347 27357 27358 27405 27437 27484 27503 27509 27552 27562 27580 27585 27620 27621 27623 27630 27637 27641 27668 27712 27733 27736 27742 27743 27751 27781 27804 27857 27880 27917 27952 27954 27973 27981 27991 27992 28001 28036 28040 28051 28066 28083 28129 28154 28155 28165 28166 28170 28174 28188 28193 28202 28212 28232 28266 28294 28306 28307 28343 28350 28357 28400 28405 28407 28423 28454 28462 28463 28465 28475 28480 28488 28500 28521 28555 28561 28573 28575 28583 28587 28620 28647 28657 28681 28694 28696 28703 28708 28713 28749 28775 28807 28829 28831 28837 28855 28879 28890 28900 28921 28933 28935 28951 28990 29005 29011 29033 29035 29038 29039 29082 29092 29097 29111 29153 29155 29165 29190 29192 29195 29256 29257 29264 29281 29309 29325 29341 29342 29347 29359 29380 29404 29417 29436 29438 29443 29468 29472 29516 29529 29531 29567 29571 29609 29630 29638 29641 29650 29658 29664 29666 29669 29674 29676 29681 29692 29700 29711 29717 29743 29928 29997 30004 30044 30092 30095 30235 30323 30331 30448 30450 30463 30501 30641 30709 30715 30755 30768 30799 30916 30947 30974 31000 31229 31275 31459 31484 31550 31560 31578 31595 31607 31631 31673 31688 31810 31832 31852 31930 31937 32064 32133 32159 32281 32339 32444 32460 32632 32800 32874 32894 32921 32982 33048 33082 33280 33389 33575 33585 34124 34270 34462 34508 34510 34652 34733 35042 35044 35086 35132 35384 35747 35784 35826 35866 35986 36018 36168 36530 36609 36657 36726 37006 37009 37062 37172 37246 37247 37512 37518 37991 38261 38571 38572 38574 38647 38764 38783 38785 38829 38869 38998 39214 39313 39361 39498 39717 39817 39830 39848 39902 39903 39917 40114 40152 40153 40433 40570 40617 40668 40778 40943 41364 41401 41411 41661 41833 42157 42160 42198 42300 42355 42598 42650 42865 42901 42914 42963 42989 43007 43204 43266 43402 43490 43546 43593 43624 43715 43718 43818 43944 43945 43946 43951 43970 44153 44154 44361 44475 44602 44670 44743 44790 44796 44797 44876 44949 45034 45070 45327 45328 45332 45344 45503 45634 45635 45637 45638 45898 45961 45968 45982 46070 46174 46190 46570 46625 46653 46654 46670 46676 46723 46724 46831 46919 46948 46953 47159 47161 47257 47307 47313 47332 47357 47393 47590 47661 48006 48094 48163 48165 48352 48517 48578 48872 48896 49060 49104 49218 49271 49435 49468 49671 49672 49859 49878 49989 50380 50658 51193 51246 51249 51401 51572 51596 51833 52272 52308 52360 52469 52607 52618 52684 52738 52744 53064 53130 53209 53252 53641 53738 53768 53836 53993 54113 54148 54223 54400 54464 54518 54787 55015 55057 55400 55416 55418 55651 55777 55806 55867 55877 55924 55945 56115 56244 56330 56419 56465 56499 56501 56592 56672 56687 56783 56965 56968 56972 57062 57067 57143 57394 57706 57773 57911 57966 58025 58268 58283 58285 58313 58314 58562 58732 58787 58910 58939 58947 58949 58963 59082 59117" ES_PROFILE="-0.0013 -0.0013 -0.0020 -0.0024 -0.0054 -0.0097 -0.0109 -0.0110 -0.0113 -0.0117 -0.0119 -0.0125 -0.0136 -0.0143 -0.0167 -0.0169 -0.0178 -0.0179 -0.0184 -0.0188 -0.0190 -0.0203 -0.0205 -0.0209 -0.0213 -0.0217 -0.0220 -0.0222 -0.0256 -0.0262 -0.0282 -0.0295 -0.0295 -0.0303 -0.0306 -0.0327 -0.0330 -0.0336 -0.0339 -0.0343 -0.0354 -0.0356 -0.0382 -0.0433 -0.0439 -0.0453 -0.0457 -0.0458 -0.0460 -0.0462 -0.0471 -0.0472 -0.0490 -0.0492 -0.0508 -0.0518 -0.0522 -0.0522 -0.0537 -0.0542 -0.0554 -0.0557 -0.0583 -0.0594 -0.0611 -0.0619 -0.0619 -0.0627 -0.0631 -0.0669 -0.0678 -0.0678 -0.0687 -0.0708 -0.0711 -0.0720 -0.0729 -0.0729 -0.0741 -0.0763 -0.0764 -0.0778 -0.0784 -0.0808 -0.0817 -0.0827 -0.0833 -0.0834 -0.0840 -0.0848 -0.0867 -0.0867 -0.0868 -0.0909 -0.0935 -0.0936 -0.0963 -0.0971 -0.0980 -0.0993 -0.0993 -0.0997 -0.0997 0.0199 0.1390 0.2499 0.3071 0.3489 0.3850 0.4057 0.4263 0.4466 0.4642 0.4817 0.4987 0.5136 0.5286 0.5435 0.5575 0.5701 0.5827 0.5950 0.6065 0.6161 0.6254 0.6346 0.6435 0.6510 0.6586 0.6660 0.6723 0.6775 0.6824 0.6872 0.6920 0.6951 0.6986 0.7022 0.7058 0.7089 0.7116 0.7146 0.7169 0.7196 0.7222 0.7242 0.7267 0.7291 0.7310 0.7332 0.7353 0.7370 0.7389 0.7403 0.7419 0.7434 0.7449 0.7462 0.7477 0.7488 0.7501 0.7515 0.7523 0.7536 0.7548 0.7561 0.7568 0.7576 0.7586 0.7593 0.7599 0.7609 0.7619 0.7625 0.7630 0.7639 0.7648 0.7650 0.7659 0.7663 0.7664 0.7665 0.7669 0.7676 0.7677 0.7681 0.7686 0.7685 0.7685 0.7692 0.7698 0.7703 0.7698 0.7695 0.7693 0.7698 0.7704 0.7707 0.7701 0.7706 0.7711 0.7713 0.7716 0.7720 0.7724 0.7723 0.7717 0.7721 0.7725 0.7723 0.7728 0.7728 0.7729 0.7716 0.7720 0.7718 0.7708 0.7711 0.7710 0.7712 0.7712 0.7713 0.7715 0.7714 0.7714 0.7710 0.7708 0.7711 0.7710 0.7712 0.7709 0.7712 0.7706 0.7704 0.7707 0.7706 0.7701 0.7703 0.7705 0.7698 0.7691 0.7694 0.7694 0.7696 0.7696 0.7697 0.7698 0.7698 0.7695 0.7698 0.7698 0.7698 0.7698 0.7693 0.7695 0.7693 0.7695 0.7696 0.7698 0.7696 0.7697 0.7698 0.7701 0.7702 0.7699 0.7702 0.7704 0.7704 0.7698 0.7697 0.7697 0.7699 0.7695 0.7696 0.7697 0.7699 0.7697 0.7683 0.7685 0.7674 0.7668 0.7670 0.7672 0.7669 0.7659 0.7660 0.7658 0.7653 0.7654 0.7651 0.7648 0.7647 0.7643 0.7643 0.7639 0.7639 0.7632 0.7634 0.7628 0.7630 0.7629 0.7630 0.7624 0.7626 0.7626 0.7627 0.7616 0.7615 0.7616 0.7616 0.7615 0.7616 0.7611 0.7613 0.7607 0.7596 0.7597 0.7597 0.7593 0.7591 0.7592 0.7593 0.7595 0.7590 0.7590 0.7591 0.7593 0.7589 0.7588 0.7589 0.7590 0.7589 0.7589 0.7585 0.7584 0.7581 0.7580 0.7574 0.7575 0.7565 0.7563 0.7563 0.7564 0.7564 0.7562 0.7558 0.7556 0.7553 0.7554 0.7552 0.7552 0.7550 0.7552 0.7553 0.7551 0.7552 0.7551 0.7550 0.7551 0.7550 0.7549 0.7550 0.7544 0.7540 0.7540 0.7537 0.7534 0.7532 0.7528 0.7528 0.7528 0.7527 0.7527 0.7525 0.7526 0.7523 0.7523 0.7517 0.7518 0.7516 0.7517 0.7518 0.7519 0.7518 0.7518 0.7518 0.7520 0.7515 0.7512 0.7510 0.7511 0.7512 0.7506 0.7506 0.7507 0.7501 0.7491 0.7490 0.7489 0.7488 0.7482 0.7483 0.7480 0.7480 0.7479 0.7475 0.7471 0.7472 0.7465 0.7464 0.7465 0.7465 0.7463 0.7463 0.7462 0.7461 0.7459 0.7460 0.7461 0.7462 0.7463 0.7464 0.7464 0.7457 0.7456 0.7457 0.7458 0.7452 0.7446 0.7446 0.7446 0.7444 0.7444 0.7445 0.7442 0.7443 0.7444 0.7436 0.7431 0.7427 0.7428 0.7427 0.7428 0.7428 0.7423 0.7423 0.7425 0.7416 0.7415 0.7414 0.7413 0.7409 0.7410 0.7409 0.7410 0.7410 0.7408 0.7409 0.7410 0.7411 0.7409 0.7410 0.7410 0.7411 0.7409 0.7408 0.7409 0.7405 0.7404 0.7399 0.7392 0.7392 0.7393 0.7394 0.7394 0.7393 0.7392 0.7393 0.7392 0.7391 0.7392 0.7392 0.7392 0.7390 0.7389 0.7388 0.7387 0.7387 0.7385 0.7385 0.7385 0.7384 0.7382 0.7380 0.7381 0.7378 0.7379 0.7373 0.7374 0.7374 0.7373 0.7373 0.7374 0.7374 0.7375 0.7375 0.7376 0.7376 0.7369 0.7368 0.7367 0.7364 0.7362 0.7363 0.7363 0.7364 0.7364 0.7363 0.7364 0.7364 0.7362 0.7355 0.7356 0.7357 0.7349 0.7350 0.7350 0.7350 0.7350 0.7349 0.7349 0.7347 0.7347 0.7348 0.7347 0.7346 0.7345 0.7334 0.7329 0.7323 0.7323 0.7323 0.7324 0.7325 0.7321 0.7320 0.7320 0.7318 0.7318 0.7316 0.7315 0.7312 0.7313 0.7313 0.7312 0.7311 0.7311 0.7311 0.7309 0.7308 0.7304 0.7305 0.7305 0.7305 0.7300 0.7301 0.7301 0.7299 0.7300 0.7284 0.7277 0.7271 0.7269 0.7269 0.7262 0.7263 0.7260 0.7261 0.7261 0.7261 0.7256 0.7251 0.7252 0.7249 0.7249 0.7246 0.7246 0.7244 0.7243 0.7242 0.7241 0.7234 0.7225 0.7222 0.7218 0.7218 0.7219 0.7220 0.7218 0.7216 0.7213 0.7212 0.7212 0.7213 0.7212 0.7212 0.7210 0.7209 0.7210 0.7207 0.7206 0.7206 0.7202 0.7198 0.7196 0.7194 0.7195 0.7195 0.7193 0.7192 0.7192 0.7190 0.7191 0.7191 0.7179 0.7174 0.7172 0.7170 0.7167 0.7165 0.7165 0.7166 0.7167 0.7165 0.7165 0.7165 0.7166 0.7165 0.7161 0.7158 0.7156 0.7157 0.7151 0.7151 0.7151 0.7149 0.7149 0.7150 0.7149 0.7147 0.7147 0.7148 0.7143 0.7143 0.7144 0.7142 0.7143 0.7144 0.7141 0.7141 0.7140 0.7135 0.7133 0.7128 0.7128 0.7127 0.7120 0.7118 0.7117 0.7115 0.7115 0.7114 0.7114 0.7114 0.7114 0.7114 0.7109 0.7103 0.7100 0.7101 0.7101 0.7099 0.7099 0.7099 0.7098 0.7098 0.7097 0.7096 0.7095 0.7096 0.7093 0.7094 0.7094 0.7093 0.7091 0.7091 0.7088 0.7087 0.7082 0.7083 0.7078 0.7073 0.7070 0.7070 0.7066 0.7063 0.7063 0.7063 0.7059 0.7058 0.7056 0.7054 0.7046 0.7045 0.7043 0.7044 0.7039 0.7037 0.7038 0.7038 0.7038 0.7036 0.7035 0.7032 0.7032 0.7033 0.7032 0.7033 0.7030 0.7030 0.7025 0.7026 0.7025 0.7025 0.7018 0.7016 0.7016 0.7015 0.7014 0.7012 0.7010 0.7011 0.7010 0.7009 0.7007 0.7007 0.7004 0.7002 0.6996 0.6996 0.6991 0.6988 0.6989 0.6989 0.6986 0.6987 0.6987 0.6986 0.6986 0.6986 0.6983 0.6983 0.6979 0.6979 0.6974 0.6972 0.6971 0.6970 0.6969 0.6969 0.6966 0.6965 0.6961 0.6961 0.6959 0.6958 0.6956 0.6957 0.6952 0.6951 0.6952 0.6950 0.6947 0.6947 0.6946 0.6947 0.6944 0.6945 0.6942 0.6942 0.6943 0.6940 0.6938 0.6935 0.6935 0.6935 0.6935 0.6931 0.6921 0.6919 0.6918 0.6919 0.6919 0.6919 0.6911 0.6912 0.6911 0.6911 0.6910 0.6909 0.6909 0.6910 0.6910 0.6909 0.6910 0.6909 0.6905 0.6903 0.6899 0.6899 0.6899 0.6899 0.6899 0.6892 0.6890 0.6890 0.6886 0.6884 0.6880 0.6873 0.6873 0.6873 0.6873 0.6870 0.6868 0.6864 0.6863 0.6862 0.6860 0.6860 0.6861 0.6856 0.6854 0.6852 0.6851 0.6852 0.6842 0.6839 0.6840 0.6840 0.6840 0.6837 0.6838 0.6838 0.6838 0.6834 0.6833 0.6828 0.6828 0.6828 0.6827 0.6823 0.6823 0.6820 0.6819 0.6818 0.6814 0.6813 0.6814 0.6811 0.6810 0.6805 0.6801 0.6802 0.6802 0.6802 0.6802 0.6800 0.6797 0.6794 0.6794 0.6794 0.6794 0.6793 0.6792 0.6793 0.6784 0.6781 0.6781 0.6781 0.6773 0.6773 0.6773 0.6773 0.6771 0.6767 0.6766 0.6766 0.6766 0.6764 0.6764 0.6762 0.6760 0.6756 0.6755 0.6753 0.6753 0.6753 0.6753 0.6749 0.6746 0.6743 0.6742 0.6741 0.6741 0.6740 0.6739 0.6739 0.6740 0.6740 0.6740 0.6740 0.6739 0.6739 0.6739 0.6731 0.6732 0.6732 0.6732 0.6731 0.6729 0.6725 0.6723 0.6720 0.6720 0.6712 0.6704 0.6700 0.6698 0.6697 0.6697 0.6694 0.6692 0.6690 0.6688 0.6687 0.6684 0.6684 0.6685 0.6678 0.6678 0.6679 0.6678 0.6675 0.6675 0.6672 0.6672 0.6672 0.6672 0.6671 0.6672 0.6671 0.6669 0.6664 0.6662 0.6662 0.6662 0.6661 0.6659 0.6658 0.6652 0.6652 0.6652 0.6652 0.6651 0.6651 0.6651 0.6650 0.6649 0.6649 0.6649 0.6647 0.6645 0.6642 0.6641 0.6639 0.6639 0.6638 0.6638 0.6637 0.6636 0.6630 0.6629 0.6625 0.6618 0.6619 0.6606 0.6606 0.6606 0.6606 0.6606 0.6604 0.6604 0.6604 0.6603 0.6596 0.6591 0.6591 0.6591 0.6591 0.6583 0.6583 0.6580 0.6579 0.6579 0.6577 0.6576 0.6575 0.6574 0.6574 0.6574 0.6574 0.6574 0.6573 0.6570 0.6569 0.6568 0.6566 0.6561 0.6561 0.6557 0.6557 0.6556 0.6547 0.6547 0.6548 0.6547 0.6547 0.6547 0.6547 0.6545 0.6544 0.6545 0.6544 0.6545 0.6543 0.6541 0.6540 0.6539 0.6533 0.6533 0.6533 0.6532 0.6529 0.6528 0.6527 0.6524 0.6523 0.6520 0.6519 0.6519 0.6516 0.6514 0.6510 0.6508 0.6509 0.6507 0.6505 0.6505 0.6504 0.6504 0.6486 0.6473 0.6472 0.6470 0.6465 0.6463 0.6463 0.6462 0.6461 0.6460 0.6459 0.6459 0.6458 0.6456 0.6456 0.6454 0.6454 0.6454 0.6452 0.6452 0.6452 0.6451 0.6449 0.6448 0.6446 0.6437 0.6437 0.6435 0.6429 0.6430 0.6430 0.6430 0.6430 0.6429 0.6429 0.6427 0.6427 0.6426 0.6426 0.6423 0.6422 0.6420 0.6416 0.6416 0.6412 0.6412 0.6409 0.6410 0.6409 0.6409 0.6409 0.6400 0.6399 0.6398 0.6396 0.6396 0.6391 0.6389 0.6388 0.6383 0.6383 0.6382 0.6379 0.6376 0.6372 0.6373 0.6371 0.6364 0.6362 0.6363 0.6356 0.6355 0.6353 0.6353 0.6350 0.6349 0.6345 0.6344 0.6337 0.6338 0.6335 0.6334 0.6334 0.6332 0.6332 0.6328 0.6328 0.6327 0.6327 0.6326 0.6323 0.6321 0.6306 0.6305 0.6302 0.6302 0.6296 0.6295 0.6282 0.6276 0.6276 0.6275 0.6275 0.6272 0.6268 0.6263 0.6263 0.6263 0.6258 0.6258 0.6256 0.6256 0.6255 0.6253 0.6254 0.6248 0.6245 0.6244 0.6244 0.6244 0.6243 0.6243 0.6236 0.6230 0.6230 0.6227 0.6224 0.6224 0.6224 0.6224 0.6218 0.6217 0.6213 0.6210 0.6209 0.6208 0.6208 0.6207 0.6198 0.6189 0.6187 0.6182 0.6177 0.6174 0.6174 0.6173 0.6172 0.6172 0.6171 0.6170 0.6170 0.6167 0.6162 0.6159 0.6159 0.6154 0.6154 0.6154 0.6153 0.6149 0.6146 0.6146 0.6147 0.6143 0.6139 0.6139 0.6137 0.6137 0.6137 0.6130 0.6129 0.6123 0.6113 0.6112 0.6103 0.6102 0.6099 0.6097 0.6096 0.6095 0.6095 0.6093 0.6094 0.6093 0.6093 0.6091 0.6086 0.6085 0.6084 0.6073 0.6071 0.6063 0.6061 0.6061 0.6061 0.6054 0.6055 0.6051 0.6049 0.6046 0.6045 0.6045 0.6044 0.6044 0.6044 0.6039 0.6038 0.6034 0.6033 0.6033 0.6031 0.6031 0.6030 0.6023 0.6023 0.6019 0.6017 0.6015 0.6015 0.6015 0.6015 0.6009 0.5995 0.5993 0.5994 0.5991 0.5991 0.5990 0.5990 0.5981 0.5978 0.5977 0.5974 0.5974 0.5973 0.5972 0.5968 0.5967 0.5962 0.5955 0.5956 0.5954 0.5952 0.5950 0.5950 0.5947 0.5946 0.5943 0.5941 0.5939 0.5936 0.5933 0.5933 0.5930 0.5927 0.5925 0.5924 0.5922 0.5920 0.5919 0.5917 0.5915 0.5914 0.5913 0.5912 0.5909 0.5905 0.5895 0.5895 0.5891 0.5891 0.5890 0.5890 0.5890 0.5889 0.5887 0.5884 0.5880 0.5879 0.5879 0.5878 0.5877 0.5873 0.5866 0.5859 0.5850 0.5836 0.5834 0.5834 0.5830 0.5826 0.5826 0.5823 0.5821 0.5820 0.5819 0.5818 0.5815 0.5814 0.5813 0.5805 0.5805 0.5802 0.5800 0.5799 0.5789 0.5788 0.5784 0.5783 0.5781 0.5780 0.5777 0.5774 0.5772 0.5769 0.5762 0.5760 0.5755 0.5755 0.5755 0.5754 0.5750 0.5744 0.5744 0.5739 0.5737 0.5734 0.5725 0.5718 0.5718 0.5717 0.5714 0.5713 0.5711 0.5709 0.5707 0.5707 0.5706 0.5706 0.5701 0.5698 0.5694 0.5683 0.5683 0.5682 0.5681 0.5680 0.5676 0.5673 0.5672 0.5671 0.5672 0.5668 0.5662 0.5662 0.5659 0.5658 0.5656 0.5655 0.5648 0.5648 0.5647 0.5638 0.5638 0.5635 0.5633 0.5633 0.5633 0.5630 0.5628 0.5623 0.5619 0.5619 0.5616 0.5614 0.5613 0.5610 0.5596 0.5596 0.5592 0.5591 0.5591 0.5590 0.5590 0.5590 0.5589 0.5586 0.5584 0.5584 0.5582 0.5582 0.5579 0.5577 0.5577 0.5577 0.5576 0.5575 0.5575 0.5570 0.5564 0.5562 0.5562 0.5559 0.5555 0.5555 0.5553 0.5550 0.5547 0.5546 0.5536 0.5535 0.5534 0.5532 0.5526 0.5519 0.5517 0.5517 0.5516 0.5516 0.5514 0.5512 0.5512 0.5512 0.5511 0.5511 0.5511 0.5509 0.5509 0.5508 0.5506 0.5503 0.5499 0.5492 0.5491 0.5490 0.5485 0.5484 0.5483 0.5481 0.5479 0.5472 0.5471 0.5471 0.5463 0.5457 0.5449 0.5446 0.5446 0.5438 0.5437 0.5434 0.5433 0.5427 0.5428 0.5427 0.5426 0.5426 0.5425 0.5421 0.5413 0.5410 0.5409 0.5409 0.5409 0.5408 0.5403 0.5399 0.5390 0.5386 0.5380 0.5374 0.5374 0.5371 0.5370 0.5368 0.5368 0.5367 0.5361 0.5360 0.5359 0.5356 0.5354 0.5346 0.5342 0.5342 0.5340 0.5340 0.5340 0.5339 0.5337 0.5337 0.5335 0.5334 0.5330 0.5325 0.5320 0.5318 0.5318 0.5312 0.5311 0.5310 0.5303 0.5302 0.5302 0.5299 0.5294 0.5293 0.5293 0.5293 0.5291 0.5291 0.5290 0.5288 0.5284 0.5279 0.5278 0.5276 0.5276 0.5274 0.5274 0.5268 0.5264 0.5262 0.5258 0.5256 0.5256 0.5255 0.5255 0.5254 0.5248 0.5243 0.5238 0.5234 0.5234 0.5233 0.5230 0.5226 0.5225 0.5223 0.5220 0.5218 0.5218 0.5215 0.5208 0.5206 0.5205 0.5201 0.5201 0.5201 0.5201 0.5194 0.5192 0.5191 0.5189 0.5182 0.5182 0.5180 0.5176 0.5176 0.5176 0.5165 0.5165 0.5164 0.5161 0.5157 0.5154 0.5151 0.5151 0.5151 0.5149 0.5145 0.5141 0.5139 0.5136 0.5136 0.5135 0.5131 0.5130 0.5123 0.5121 0.5121 0.5114 0.5114 0.5107 0.5104 0.5103 0.5102 0.5101 0.5100 0.5099 0.5099 0.5098 0.5098 0.5097 0.5097 0.5095 0.5094 0.5092 0.5091 0.5087 0.5055 0.5043 0.5042 0.5035 0.5027 0.5026 0.5002 0.4987 0.4985 0.4965 0.4965 0.4963 0.4956 0.4932 0.4920 0.4920 0.4913 0.4911 0.4905 0.4885 0.4880 0.4875 0.4871 0.4831 0.4823 0.4791 0.4787 0.4776 0.4774 0.4771 0.4768 0.4766 0.4762 0.4755 0.4753 0.4731 0.4728 0.4724 0.4711 0.4710 0.4688 0.4676 0.4672 0.4650 0.4640 0.4622 0.4620 0.4590 0.4560 0.4548 0.4544 0.4540 0.4529 0.4518 0.4512 0.4478 0.4459 0.4426 0.4425 0.4331 0.4305 0.4272 0.4264 0.4264 0.4239 0.4225 0.4171 0.4171 0.4164 0.4156 0.4112 0.4049 0.4043 0.4036 0.4029 0.4008 0.4002 0.3976 0.3913 0.3900 0.3891 0.3880 0.3831 0.3830 0.3821 0.3802 0.3789 0.3789 0.3743 0.3742 0.3660 0.3613 0.3559 0.3559 0.3559 0.3546 0.3526 0.3522 0.3522 0.3515 0.3508 0.3486 0.3448 0.3431 0.3423 0.3399 0.3361 0.3343 0.3341 0.3338 0.3329 0.3329 0.3327 0.3293 0.3286 0.3286 0.3237 0.3213 0.3205 0.3197 0.3178 0.3149 0.3075 0.3069 0.3068 0.3024 0.2994 0.2938 0.2937 0.2931 0.2913 0.2904 0.2861 0.2852 0.2815 0.2809 0.2807 0.2798 0.2794 0.2791 0.2757 0.2746 0.2722 0.2707 0.2698 0.2690 0.2684 0.2669 0.2668 0.2651 0.2629 0.2629 0.2629 0.2628 0.2625 0.2593 0.2593 0.2557 0.2538 0.2516 0.2504 0.2491 0.2483 0.2482 0.2482 0.2469 0.2456 0.2441 0.2435 0.2391 0.2391 0.2390 0.2388 0.2360 0.2338 0.2338 0.2338 0.2338 0.2292 0.2281 0.2280 0.2278 0.2263 0.2245 0.2242 0.2176 0.2166 0.2162 0.2162 0.2159 0.2158 0.2150 0.2150 0.2132 0.2116 0.2112 0.2111 0.2075 0.2075 0.2058 0.2050 0.2049 0.2046 0.2041 0.2035 0.2001 0.1989 0.1929 0.1913 0.1902 0.1901 0.1869 0.1840 0.1830 0.1778 0.1774 0.1746 0.1738 0.1719 0.1709 0.1681 0.1675 0.1640 0.1640 0.1607 0.1604 0.1585 0.1517 0.1468 0.1375 0.1366 0.1366 0.1339 0.1309 0.1305 0.1264 0.1187 0.1181 0.1172 0.1154 0.1130 0.1128 0.1116 0.1107 0.1106 0.1051 0.1039 0.1026 0.1018 0.0950 0.0934 0.0928 0.0917 0.0889 0.0869 0.0863 0.0850 0.0819 0.0808 0.0799 0.0752 0.0712 0.0705 0.0645 0.0642 0.0642 0.0602 0.0580 0.0575 0.0564 0.0563 0.0555 0.0551 0.0522 0.0499 0.0485 0.0469 0.0461 0.0455 0.0455 0.0440 0.0426 0.0423 0.0407 0.0375 0.0375 0.0374 0.0359 0.0358 0.0345 0.0301 0.0247 0.0235 0.0211 0.0202 0.0192 0.0149 0.0147 0.0147 0.0142 0.0142 0.0099 0.0069 0.0060 0.0038 0.0033 0.0032 0.0032 0.0030 0.0009 0.0003" RANK_AT_ES="7450.0000" RANK_SCORE_AT_ES="7.7158"/>
  <DTG RANKED_LIST="fpkm.rnk" TEMPLATE="sample.cls" GENESET="gene_sets.gmt#REGULATION_OF_NUCLEOTIDE_BIOSYNTHETIC_PROCESS(GO:0030808)" ES="0.7571" NES="1.2358" NP="0.1410" FDR="0.4056" FWER="0.8280" RND_ES="0.8382 0.5111 0.5111 0.5510 0.5510 0.7571 0.5510 0.7571 0.5458 0.7571 0.8382 0.7571 0.7571 0.7571 0.5510 0.5458 0.5111 0.5111 0.5111 0.4973 0.4973 0.5111 0.7571 0.5111 0.4973 0.7571 0.7571 0.4973 0.5510 0.7571 0.5458 0.5510 0.8382 0.7571 0.8382 0.4973 0.7571 0.5510 0.4973 0.4973 0.5458 0.5458 0.4973 0.7571 0.5458 0.7571 0.4973 0.5111 0.7571 0.5458 0.7571 0.8382 0.5510 0.4973 0.5111 0.7571 0.7571 0.4973 0.5111 0.5510 0.5510 0.7571 0.4973 0.8382 0.4973 0.5510 0.8382 0.5111 0.5458 0.8382 0.4973 0.5510 0.5458 0.7571 0.7571 0.5111 0.8382 0.8382 0.5510 0.5510 0.5458 0.7571 0.5111 0.5111 0.4973 0.8382 0.4973 0.4973 0.4973 0.5458 0.8382 0.5510 0.8382 0.5510 0.5458 0.7571 0.4973 0.5111 0.8382 0.5458 0.5458 0.7571 0.5111 0.8382 0.5510 0.8382 0.5458 0.7571 0.5111 0.8382 0.7571 0.8382 0.7571 0.7571 0.8382 0.5510 0.5510 0.5111 0.5458 0.4973 0.5510 0.7571 0.7571 0.7571 0.7571 0.5458 0.4973 0.7571 0.4973 0.5510 0.7571 0.8382 0.4973 0.4973 0.4973 0.4973 0.5510 0.8382 0.8382 0.7571 0.5458 0.7571 0.7571 0.8382 0.4973 0.7571 0.8382 0.7571 0.5458 0.5458 0.4973 0.5458 0.5458 0.5510 0.7571 0.8382 0.5458 0.5510 0.5510 0.4973 0.7571 0.5458 0.5510 0.5111 0.5510 0.5510 0.8382 0.8382 0.8382 0.4973 0.5458 0.7571 0.5458 0.7571 0.5510 0.7571 0.4973 0.7571 0.4973 0.7571 0.4973 0.4973 0.5510 0.7571 0.5111 0.4973 0.5111 0.7571 0.7571 0.5458 0.5510 0.4973 0.8382 0.8382 0.5458 0.4973 0.4973 0.5510 0.4973 0.8382 0.5111 0.5111 0.4973 0.8382 0.5111 0.4973 0.5111 0.4973 0.5510 0.4973 0.5111 0.7571 0.4973 0.5111 0.5111 0.5458 0.5458 0.5458 0.7571 0.4973 0.8382 0.5510 0.8382 0.8382 0.5510 0.5458 0.5458 0.5458 0.8382 0.5111 0.5510 0.4973 0.5111 0.5111 0.7571 0.4973 0.7571 0.5510 0.8382 0.5510 0.5510 0.5510 0.8382 0.7571 0.5458 0.7571 0.5111 0.5111 0.5458 0.8382 0.5458 0.7571 0.5458 0.5458 0.5111 0.7571 0.5458 0.7571 0.7571 0.8382 0.5111 0.5510 0.4973 0.4973 0.5458 0.5458 0.4973 0.5458 0.4973 0.4973 0.5458 0.8382 0.7571 0.8382 0.5458 0.5458 0.7571 0.5458 0.5510 0.8382 0.7571 0.4973 0.4973 0.7571 0.5510 0.5510 0.5111 0.8382 0.4973 0.7571 0.5111 0.5111 0.7571 0.8382 0.7571 0.5111 0.5111 0.5111 0.7571 0.7571 0.5510 0.7571 0.4973 0.5111 0.5510 0.7571 0.7571 0.5510 0.4973 0.5111 0.8382 0.4973 0.7571 0.5458 0.7571 0.5510 0.4973 0.5111 0.8382 0.5111 0.5111 0.8382 0.5111 0.5510 0.5458 0.5510 0.4973 0.5111 0.5510 0.5111 0.7571 0.5111 0.4973 0.4973 0.8382 0.5111 0.8382 0.5111 0.5510 0.4973 0.7571 0.4973 0.4973 0.5510 0.4973 0.5111 0.5510 0.5111 0.5510 0.8382 0.5510 0.4973 0.5510 0.8382 0.8382 0.8382 0.5510 0.5111 0.7571 0.4973 0.7571 0.7571 0.7571 0.5111 0.4973 0.5111 0.5458 0.5510 0.7571 0.5111 0.7571 0.5458 0.5111 0.5111 0.7571 0.7571 0.5111 0.4973 0.5458 0.7571 0.5458 0.5510 0.5458 0.5111 0.5111 0.5111 0.5458 0.7571 0.4973 0.8382 0.8382 0.5510 0.5458 0.5458 0.5510 0.7571 0.7571 0.5510 0.5510 0.5510 0.5111 0.5458 0.7571 0.4973 0.4973 0.5111 0.5111 0.5111 0.5111 0.5111 0.8382 0.7571 0.5111 0.5111 0.5458 0.5458 0.8382 0.5111 0.5111 0.7571 0.4973 0.5458 0.7571 0.5111 0.5510 0.8382 0.5458 0.8382 0.5111 0.7571 0.5111 0.5458 0.7571 0.8382 0.8382 0.7571 0.8382 0.4973 0.5111 0.8382 0.5111 0.5510 0.5111 0.5111 0.7571 0.7571 0.4973 0.5111 0.5510 0.8382 0.5458 0.5510 0.7571 0.5111 0.8382 0.5510 0.5458 0.5510 0.4973 0.4973 0.5458 0.5510 0.4973 0.7571 0.5510 0.7571 0.5111 0.4973 0.7571 0.5458 0.5458 0.7571 0.5458 0.4973 0.5458 0.4973 0.7571 0.5111 0.5111 0.7571 0.7571 0.8382 0.5111 0.7571 0.5111 0.4973 0.5510 0.5111 0.7571 0.4973 0.7571 0.7571 0.5111 0.5111 0.5510 0.5458 0.5111 0.5111 0.8382 0.5458 0.5458 0.5510 0.5458 0.5458 0.8382 0.5458 0.5458 0.4973 0.7571 0.7571 0.5111 0.5458 0.4973 0.5111 0.5510 0.7571 0.7571 0.5458 0.7571 0.5510 0.8382 0.4973 0.7571 0.4973 0.7571 0.5458 0.4973 0.5111 0.7571 0.7571 0.7571 0.5111 0.5510 0.5510 0.5510 0.5458 0.5111 0.5510 0.5510 0.5510 0.5510 0.5510 0.8382 0.8382 0.5458 0.8382 0.8382 0.4973 0.5458 0.8382 0.8382 0.5510 0.8382 0.7571 0.5510 0.5111 0.4973 0.8382 0.8382 0.5458 0.5510 0.7571 0.5458 0.5458 0.4973 0.5458 0.5510 0.5111 0.4973 0.5111 0.5510 0.7571 0.5510 0.5111 0.5510 0.5510 0.7571 0.5111 0.7571 0.5111 0.8382 0.5111 0.4973 0.4973 0.5458 0.8382 0.8382 0.7571 0.5510 0.5111 0.5510 0.4973 0.5458 0.5510 0.5458 0.4973 0.5458 0.8382 0.5111 0.5510 0.7571 0.4973 0.5510 0.5510 0.8382 0.4973 0.5458 0.7571 0.5510 0.7571 0.5111 0.4973 0.5510 0.5458 0.8382 0.7571 0.5111 0.5510 0.5458 0.8382 0.5111 0.5510 0.7571 0.5111 0.5111 0.5458 0.8382 0.8382 0.7571 0.4973 0.5458 0.8382 0.8382 0.8382 0.4973 0.5111 0.5510 0.8382 0.5510 0.5510 0.4973 0.8382 0.7571 0.5458 0.7571 0.7571 0.7571 0.5111 0.4973 0.5510 0.4973 0.5458 0.8382 0.4973 0.4973 0.5111 0.5510 0.5458 0.5458 0.5111 0.8382 0.5458 0.7571 0.7571 0.7571 0.5111 0.4973 0.7571 0.5458 0.5510 0.8382 0.5510 0.5510 0.7571 0.5458 0.4973 0.5510 0.4973 0.7571 0.4973 0.5458 0.5510 0.5510 0.5510 0.4973 0.7571 0.5458 0.7571 0.7571 0.7571 0.5458 0.5510 0.5510 0.5458 0.8382 0.5510 0.5111 0.7571 0.5458 0.5510 0.5458 0.4973 0.7571 0.7571 0.7571 0.8382 0.5458 0.5458 0.5458 0.5510 0.5111 0.5458 0.5111 0.5458 0.5510 0.5510 0.5111 0.5510 0.5111 0.5458 0.5458 0.5458 0.5510 0.5111 0.5458 0.5111 0.8382 0.7571 0.7571 0.7571 0.5510 0.8382 0.5458 0.7571 0.4973 0.5458 0.5111 0.5458 0.4973 0.7571 0.8382 0.4973 0.4973 0.8382 0.5111 0.5458 0.4973 0.7571 0.5510 0.4973 0.5510 0.5458 0.5510 0.8382 0.8382 0.5111 0.4973 0.5111 0.7571 0.4973 0.5111 0.5111 0.5111 0.5510 0.5111 0.4973 0.7571 0.4973 0.8382 0.5510 0.5111 0.5510 0.4973 0.8382 0.4973 0.5111 0.8382 0.5111 0.4973 0.5458 0.7571 0.5510 0.5458 0.4973 0.5510 0.4973 0.5510 0.4973 0.5510 0.5458 0.7571 0.7571 0.5510 0.5510 0.5458 0.5111 0.5111 0.4973 0.5111 0.5111 0.7571 0.8382 0.4973 0.4973 0.5510 0.7571 0.5458 0.8382 0.8382 0.5111 0.5111 0.5458 0.8382 0.4973 0.5111 0.8382 0.5510 0.8382 0.5458 0.8382 0.5111 0.4973 0.5510 0.5458 0.8382 0.5458 0.5111 0.4973 0.4973 0.5458 0.4973 0.8382 0.4973 0.4973 0.8382 0.5111 0.5458 0.5458 0.5458 0.4973 0.5111 0.5111 0.7571 0.4973 0.4973 0.4973 0.5510 0.5510 0.5458 0.5111 0.4973 0.5111 0.5510 0.7571 0.5510 0.7571 0.5458 0.4973 0.7571 0.4973 0.4973 0.5510 0.5111 0.5111 0.8382 0.5458 0.4973 0.7571 0.8382 0.5510 0.5510 0.5510 0.4973 0.4973 0.5111 0.4973 0.5458 0.5458 0.7571 0.5458 0.5111 0.5458 0.8382 0.5458 0.5458 0.4973 0.5510 0.4973 0.5510 0.5458 0.7571 0.5111 0.5458 0.5458 0.8382 0.8382 0.7571 0.4973 0.4973 0.5111 0.5510 0.4973 0.8382 0.8382 0.4973 0.5458 0.7571 0.5111 0.7571 0.5510 0.5111 0.8382 0.8382 0.8382 0.7571 0.5510 0.4973 0.5510 0.5510 0.5458 0.4973 0.8382 0.5510 0.5111 0.8382 0.7571 0.5458 0.4973 0.5111 0.5510 0.7571 0.8382 0.8382 0.8382 0.4973 0.7571 0.8382 0.8382 0.5510 0.5510 0.4973 0.5458 0.5458 0.5111 0.5458 0.5458 0.5111 0.5111 0.5458 0.5458 0.5510 0.5458 0.5510 0.4973 0.7571 0.7571 0.5111 0.5458 0.8382 0.5458 0.7571 0.4973 0.4973 0.4973 0.5111 0.4973 0.8382 0.7571 0.8382 0.5111 0.5510 0.5458 0.5458 0.5510 0.4973 0.5111 0.5510 0.7571 0.8382 0.5458 0.5458 0.5111 0.5111 0.7571 0.7571 0.4973 0.5458 0.5458 0.5510 0.5458 0.8382 0.8382 0.7571 0.4973 0.4973 0.4973 0.7571 0.5458 0.5458 0.8382" HIT_INDICES="87 456 588 678 4700 4757 4849 5861 6006 6194 6247 6671 6708 6842 7265 7472 7907 8123 8279 8289 8474 8534 8541 9909 10245 10952 11101 11292 11296 11381 11506 12231 12444 12453 12928 12935 12963 13076 13373 13420 13647 13832 14425 14685 15185 15322 15381 15512 15922 16137 16236 16259 16389 16623 16670 17145 17160 17228 17342 17361 17378 17432 17526 17559 17672 17737 18197 18262 18727 18791 18859 18880 18979 19114 19134 19143 19220 19366 19633 20141 20248 20253 20361 20384 20388 20597 20696 20968 21587 21950 22240 22657 22700 22770 22845 22859 23016 23270 23355 23437 23468 23749 23770 23841 23913 23921 24436 24686 25798 26053 26132 26346 26515 26700 27033 27206 27234 27321 27551 28618 28708 28827 28835 28910 29443 29692 32069 32571 32809 33303 36855 37512 38893 38999 39078 39745 40142 40418 41602 42067 43220 43815 43832 44483 48161 50197 51827 53589 54464" ES_PROFILE="-0.0015 -0.0077 -0.0099 -0.0114 -0.0796 -0.0805 -0.0820 0.5055 0.6181 0.6615 0.7000 0.7087 0.7232 0.7341 0.7357 0.7399 0.7384 0.7401 0.7425 0.7474 0.7490 0.7526 0.7571 0.7369 0.7341 0.7246 0.7245 0.7236 0.7259 0.7268 0.7270 0.7167 0.7150 0.7168 0.7106 0.7123 0.7136 0.7135 0.7101 0.7110 0.7088 0.7073 0.6988 0.6958 0.6887 0.6877 0.6881 0.6872 0.6815 0.6791 0.6786 0.6794 0.6784 0.6756 0.6760 0.6690 0.6698 0.6698 0.6689 0.6697 0.6704 0.6706 0.6700 0.6705 0.6696 0.6695 0.6627 0.6626 0.6556 0.6554 0.6551 0.6557 0.6549 0.6534 0.6540 0.6547 0.6542 0.6526 0.6489 0.6411 0.6400 0.6407 0.6396 0.6400 0.6407 0.6379 0.6369 0.6330 0.6232 0.6176 0.6133 0.6068 0.6066 0.6060 0.6053 0.6056 0.6035 0.5997 0.5987 0.5979 0.5978 0.5935 0.5937 0.5929 0.5922 0.5925 0.5842 0.5804 0.5618 0.5578 0.5567 0.5534 0.5508 0.5479 0.5425 0.5397 0.5395 0.5382 0.5345 0.5165 0.5150 0.5131 0.5130 0.5118 0.5028 0.4986 0.4583 0.4498 0.4458 0.4374 0.3772 0.3661 0.3427 0.3410 0.3396 0.3284 0.3217 0.3170 0.2970 0.2891 0.2696 0.2595 0.2593 0.2483 0.1859 0.1514 0.1238 0.0940 0.0792" RANK_AT_ES="8541.0000" RANK_SCORE_AT_ES="4.5991"/>
  <DTG RANKED_LIST="fpkm.rnk" TEMPLATE="sample.cls" GENESET="gene_sets.gmt#MELANIN_BIOSYNTHETIC_PROCESS(GO:0042438)" ES="0.8107" NES="1.2359" NP="0.1410" FDR="0.4057" FWER="0.8280" RND_ES="0.8668 0.5778 0.5778 0.6492 0.6492 0.8107 0.6492 0.8107 0.5376 0.8107 0.8668 0.8107 0.8107 0.8107 0.6492 0.5376 0.5778 0.5778 0.5778 0.5169 0.5169 0.5778 0.8107 0.5778 0.5169 0.8107 0.8107 0.5169 0.6492 0.8107 0.5376 0.6492 0.8668 0.8107 0.8668 0.5169 0.8107 0.6492 0.5169 0.5169 0.5376 0.5376 0.5169 0.8107 0.5376 0.8107 0.5169 0.5778 0.8107 0.5376 0.8107 0.8668 0.6492 0.5169 0.5778 0.8107 0.8107 0.5169 0.5778 0.6492 0.6492 0.8107 0.5169 0.8668 0.5169 0.6492 0.8668 0.5778 0.5376 0.8668 0.5169 0.6492 0.5376 0.8107 0.8107 0.5778 0.8668 0.8668 0.6492 0.6492 0.5376 0.8107 0.5778 0.5778 0.5169 0.8668 0.5169 0.5169 0.5169 0.5376 0.8668 0.6492 0.8668 0.6492 0.5376 0.8107 0.5169 0.5778 0.8668 0.5376 0.5376 0.8107 0.5778 0.8668 0.6492 0.8668 0.5376 0.8107 0.5778 0.8668 0.8107 0.8668 0.8107 0.8107 0.8668 0.6492 0.6492 0.5778 0.5376 0.5169 0.6492 0.8107 0.8107 0.8107 0.8107 0.5376 0.5169 0.8107 0.5169 0.6492 0.8107 0.8668 0.5169 0.5169 0.5169 0.5169 0.6492 0.8668 0.8668 0.8107 0.5376 0.8107 0.8107 0.8668 0.5169 0.8107 0.8668 0.8107 0.5376 0.5376 0.5169 0.5376 0.5376 0.6492 0.8107 0.8668 0.5376 0.6492 0.6492 0.5169 0.8107 0.5376 0.6492 0.5778 0.6492 0.6492 0.8668 0.8668 0.8668 0.5169 0.5376 0.8107 0.5376 0.8107 0.6492 0.8107 0.5169 0.8107 0.5169 0.8107 0.5169 0.5169 0.6492 0.8107 0.5778 0.5169 0.5778 0.8107 0.8107 0.5376 0.6492 0.5169 0.8668 0.8668 0.5376 0.5169 0.5169 0.6492 0.5169 0.8668 0.5778 0.5778 0.5169 0.8668 0.5778 0.5169 0.5778 0.5169 0.6492 0.5169 0.5778 0.8107 0.5169 0.5778 0.5778 0.5376 0.5376 0.5376 0.8107 0.5169 0.8668 0.6492 0.8668 0.8668 0.6492 0.5376 0.5376 0.5376 0.8668 0.5778 0.6492 0.5169 0.5778 0.5778 0.8107 0.5169 0.8107 0.6492 0.8668 0.6492 0.6492 0.6492 0.8668 0.8107 0.5376 0.8107 0.5778 0.5778 0.5376 0.8668 0.5376 0.8107 0.5376 0.5376 0.5778 0.8107 0.5376 0.8107 0.8107 0.8668 0.5778 0.6492 0.5169 0.5169 0.5376 0.5376 0.5169 0.5376 0.5169 0.5169 0.5376 0.8668 0.8107 0.8668 0.5376 0.5376 0.8107 0.5376 0.6492 0.8668 0.8107 0.5169 0.5169 0.8107 0.6492 0.6492 0.5778 0.8668 0.5169 0.8107 0.5778 0.5778 0.8107 0.8668 0.8107 0.5778 0.5778 0.5778 0.8107 0.8107 0.6492 0.8107 0.5169 0.5778 0.6492 0.8107 0.8107 0.6492 0.5169 0.5778 0.8668 0.5169 0.8107 0.5376 0.8107 0.6492 0.5169 0.5778 0.8668 0.5778 0.5778 0.8668 0.5778 0.6492 0.5376 0.6492 0.5169 0.5778 0.6492 0.5778 0.8107 0.5778 0.5169 0.5169 0.8668 0.5778 0.8668 0.5778 0.6492 0.5169 0.8107 0.5169 0.5169 0.6492 0.5169 0.5778 0.6492 0.5778 0.6492 0.8668 0.6492 0.5169 0.6492 0.8668 0.8668 0.8668 0.6492 0.5778 0.8107 0.5169 0.8107 0.8107 0.8107 0.5778 0.5169 0.5778 0.5376 0.6492 0.8107 0.5778 0.8107 0.5376 0.5778 0.5778 0.8107 0.8107 0.5778 0.5169 0.5376 0.8107 0.5376 0.6492 0.5376 0.5778 0.5778 0.5778 0.5376 0.8107 0.5169 0.8668 0.8668 0.6492 0.5376 0.5376 0.6492 0.8107 0.8107 0.6492 0.6492 0.6492 0.5778 0.5376 0.8107 0.5169 0.5169 0.5778 0.5778 0.5778 0.5778 0.5778 0.8668 0.8107 0.5778 0.5778 0.5376 0.5376 0.8668 0.5778 0.5778 0.8107 0.5169 0.5376 0.8107 0.5778 0.6492 0.8668 0.5376 0.8668 0.5778 0.8107 0.5778 0.5376 0.8107 0.8668 0.8668 0.8107 0.8668 0.5169 0.5778 0.8668 0.5778 0.6492 0.5778 0.5778 0.8107 0.8107 0.5169 0.5778 0.6492 0.8668 0.5376 0.6492 0.8107 0.5778 0.8668 0.6492 0.5376 0.6492 0.5169 0.5169 0.5376 0.6492 0.5169 0.8107 0.6492 0.8107 0.5778 0.5169 0.8107 0.5376 0.5376 0.8107 0.5376 0.5169 0.5376 0.5169 0.8107 0.5778 0.5778 0.8107 0.8107 0.8668 0.5778 0.8107 0.5778 0.5169 0.6492 0.5778 0.8107 0.5169 0.8107 0.8107 0.5778 0.5778 0.6492 0.5376 0.5778 0.5778 0.8668 0.5376 0.5376 0.6492 0.5376 0.5376 0.8668 0.5376 0.5376 0.5169 0.8107 0.8107 0.5778 0.5376 0.5169 0.5778 0.6492 0.8107 0.8107 0.5376 0.8107 0.6492 0.8668 0.5169 0.8107 0.5169 0.8107 0.5376 0.5169 0.5778 0.8107 0.8107 0.8107 0.5778 0.6492 0.6492 0.6492 0.5376 0.5778 0.6492 0.6492 0.6492 0.6492 0.6492 0.8668 0.8668 0.5376 0.8668 0.8668 0.5169 0.5376 0.8668 0.8668 0.6492 0.8668 0.8107 0.6492 0.5778 0.5169 0.8668 0.8668 0.5376 0.6492 0.8107 0.5376 0.5376 0.5169 0.5376 0.6492 0.5778 0.5169 0.5778 0.6492 0.8107 0.6492 0.5778 0.6492 0.6492 0.8107 0.5778 0.8107 0.5778 0.8668 0.5778 0.5169 0.5169 0.5376 0.8668 0.8668 0.8107 0.6492 0.5778 0.6492 0.5169 0.5376 0.6492 0.5376 0.5169 0.5376 0.8668 0.5778 0.6492 0.8107 0.5169 0.6492 0.6492 0.8668 0.5169 0.5376 0.8107 0.6492 0.8107 0.5778 0.5169 0.6492 0.5376 0.8668 0.8107 0.5778 0.6492 0.5376 0.8668 0.5778 0.6492 0.8107 0.5778 0.5778 0.5376 0.8668 0.8668 0.8107 0.5169 0.5376 0.8668 0.8668 0.8668 0.5169 0.5778 0.6492 0.8668 0.6492 0.6492 0.5169 0.8668 0.8107 0.5376 0.8107 0.8107 0.8107 0.5778 0.5169 0.6492 0.5169 0.5376 0.8668 0.5169 0.5169 0.5778 0.6492 0.5376 0.5376 0.5778 0.8668 0.5376 0.8107 0.8107 0.8107 0.5778 0.5169 0.8107 0.5376 0.6492 0.8668 0.6492 0.6492 0.8107 0.5376 0.5169 0.6492 0.5169 0.8107 0.5169 0.5376 0.6492 0.6492 0.6492 0.5169 0.8107 0.5376 0.8107 0.8107 0.8107 0.5376 0.6492 0.6492 0.5376 0.8668 0.6492 0.5778 0.8107 0.5376 0.6492 0.5376 0.5169 0.8107 0.8107 0.8107 0.8668 0.5376 0.5376 0.5376 0.6492 0.5778 0.5376 0.5778 0.5376 0.6492 0.6492 0.5778 0.6492 0.5778 0.5376 0.5376 0.5376 0.6492 0.5778 0.5376 0.5778 0.8668 0.8107 0.8107 0.8107 0.6492 0.8668 0.5376 0.8107 0.5169 0.5376 0.5778 0.5376 0.5169 0.8107 0.8668 0.5169 0.5169 0.8668 0.5778 0.5376 0.5169 0.8107 0.6492 0.5169 0.6492 0.5376 0.6492 0.8668 0.8668 0.5778 0.5169 0.5778 0.8107 0.5169 0.5778 0.5778 0.5778 0.6492 0.5778 0.5169 0.8107 0.5169 0.8668 0.6492 0.5778 0.6492 0.5169 0.8668 0.5169 0.5778 0.8668 0.5778 0.5169 0.5376 0.8107 0.6492 0.5376 0.5169 0.6492 0.5169 0.6492 0.5169 0.6492 0.5376 0.8107 0.8107 0.6492 0.6492 0.5376 0.5778 0.5778 0.5169 0.5778 0.5778 0.8107 0.8668 0.5169 0.5169 0.6492 0.8107 0.5376 0.8668 0.8668 0.5778 0.5778 0.5376 0.8668 0.5169 0.5778 0.8668 0.6492 0.8668 0.5376 0.8668 0.5778 0.5169 0.6492 0.5376 0.8668 0.5376 0.5778 0.5169 0.5169 0.5376 0.5169 0.8668 0.5169 0.5169 0.8668 0.5778 0.5376 0.5376 0.5376 0.5169 0.5778 0.5778 0.8107 0.5169 0.5169 0.5169 0.6492 0.6492 0.5376 0.5778 0.5169 0.5778 0.6492 0.8107 0.6492 0.8107 0.5376 0.5169 0.8107 0.5169 0.5169 0.6492 0.5778 0.5778 0.8668 0.5376 0.5169 0.8107 0.8668 0.6492 0.6492 0.6492 0.5169 0.5169 0.5778 0.5169 0.5376 0.5376 0.8107 0.5376 0.5778 0.5376 0.8668 0.5376 0.5376 0.5169 0.6492 0.5169 0.6492 0.5376 0.8107 0.5778 0.5376 0.5376 0.8668 0.8668 0.8107 0.5169 0.5169 0.5778 0.6492 0.5169 0.8668 0.8668 0.5169 0.5376 0.8107 0.5778 0.8107 0.6492 0.5778 0.8668 0.8668 0.8668 0.8107 0.6492 0.5169 0.6492 0.6492 0.5376 0.5169 0.8668 0.6492 0.5778 0.8668 0.8107 0.5376 0.5169 0.5778 0.6492 0.8107 0.8668 0.8668 0.8668 0.5169 0.8107 0.8668 0.8668 0.6492 0.6492 0.5169 0.5376 0.5376 0.5778 0.5376 0.5376 0.5778 0.5778 0.5376 0.5376 0.6492 0.5376 0.6492 0.5169 0.8107 0.8107 0.5778 0.5376 0.8668 0.5376 0.8107 0.5169 0.5169 0.5169 0.5778 0.5169 0.8668 0.8107 0.8668 0.5778 0.6492 0.5376 0.5376 0.6492 0.5169 0.5778 0.6492 0.8107 0.8668 0.5376 0.5376 0.5778 0.5778 0.8107 0.8107 0.5169 0.5376 0.5376 0.6492 0.5376 0.8668 0.8668 0.8107 0.5169 0.5169 0.5169 0.8107 0.5376 0.5376 0.8668" HIT_INDICES="496 1182 2076 2860 5036 6211 6473 8198 8714 14962 17215 24912 26425 26590 29495 30579 49739" ES_PROFILE="-0.0083 -0.0197 -0.0347 -0.0478 -0.0845 0.4538 0.7290 0.7654 0.8107 0.7226 0.6980 0.5725 0.5500 0.5502 0.5012 0.4829 0.1589" RANK_AT_ES="8714.0000" RANK_SCORE_AT_ES="4.2968"/>
  <DTG RANKED_LIST="fpkm.rnk" TEMPLATE="sample.cls" GENESET="gene_sets.gmt#PROTEIN_KINASE_C_SIGNALING(GO:0070528)" ES="0.8284" NES="1.2359" NP="0.1410" FDR="0.4058" FWER="0.8280" RND_ES="0.9308 0.5198 0.5198 0.6240 0.6240 0.8284 0.6240 0.8284 0.6346 0.8284 0.9308 0.8284 0.8284 0.8284 0.6240 0.6346 0.5198 0.5198 0.5198 0.5143 0.5143 0.5198 0.8284 0.5198 0.5143 0.8284 0.8284 0.5143 0.6240 0.8284 0.6346 0.6240 0.9308 0.8284 0.9308 0.5143 0.8284 0.6240 0.5143 0.5143 0.6346 0.6346 0.5143 0.8284 0.6346 0.8284 0.5143 0.5198 0.8284 0.6346 0.8284 0.9308 0.6240 0.5143 0.5198 0.8284 0.8284 0.5143 0.5198 0.6240 0.6240 0.8284 0.5143 0.9308 0.5143 0.6240 0.9308 0.5198 0.6346 0.9308 0.5143 0.6240 0.6346 0.8284 0.8284 0.5198 0.9308 0.9308 0.6240 0.6240 0.6346 0.8284 0.5198 0.5198 0.5143 0.9308 0.5143 0.5143 0.5143 0.6346 0.9308 0.6240 0.9308 0.6240 0.6346 0.8284 0.5143 0.5198 0.9308 0.6346 0.6346 0.8284 0.5198 0.9308 0.6240 0.9308 0.6346 0.8284 0.5198 0.9308 0.8284 0.9308 0.8284 0.8284 0.9308 0.6240 0.6240 0.5198 0.6346 0.5143 0.6240 0.8284 0.8284 0.8284 0.8284 0.6346 0.5143 0.8284 0.5143 0.6240 0.8284 0.9308 0.5143 0.5143 0.5143 0.5143 0.6240 0.9308 0.9308 0.8284 0.6346 0.8284 0.8284 0.9308 0.5143 0.8284 0.9308 0.8284 0.6346 0.6346 0.5143 0.6346 0.6346 0.6240 0.8284 0.9308 0.6346 0.6240 0.6240 0.5143 0.8284 0.6346 0.6240 0.5198 0.6240 0.6240 0.9308 0.9308 0.9308 0.5143 0.6346 0.8284 0.6346 0.8284 0.6240 0.8284 0.5143 0.8284 0.5143 0.8284 0.5143 0.5143 0.6240 0.8284 0.5198 0.5143 0.5198 0.8284 0.8284 0.6346 0.6240 0.5143 0.9308 0.9308 0.6346 0.5143 0.5143 0.6240 0.5143 0.9308 0.5198 0.5198 0.5143 0.9308 0.5198 0.5143 0.5198 0.5143 0.6240 0.5143 0.5198 0.8284 0.5143 0.5198 0.5198 0.6346 0.6346 0.6346 0.8284 0.5143 0.9308 0.6240 0.9308 0.9308 0.6240 0.6346 0.6346 0.6346 0.9308 0.5198 0.6240 0.5143 0.5198 0.5198 0.8284 0.5143 0.8284 0.6240 0.9308 0.6240 0.6240 0.6240 0.9308 0.8284 0.6346 0.8284 0.5198 0.5198 0.6346 0.9308 0.6346 0.8284 0.6346 0.6346 0.5198 0.8284 0.6346 0.8284 0.8284 0.9308 0.5198 0.6240 0.5143 0.5143 0.6346 0.6346 0.5143 0.6346 0.5143 0.5143 0.6346 0.9308 0.8284 0.9308 0.6346 0.6346 0.8284 0.6346 0.6240 0.9308 0.8284 0.5143 0.5143 0.8284 0.6240 0.6240 0.5198 0.9308 0.5143 0.8284 0.5198 0.5198 0.8284 0.9308 0.8284 0.5198 0.5198 0.5198 0.8284 0.8284 0.6240 0.8284 0.5143 0.5198 0.6240 0.8284 0.8284 0.6240 0.5143 0.5198 0.9308 0.5143 0.8284 0.6346 0.8284 0.6240 0.5143 0.5198 0.9308 0.5198 0.5198 0.9308 0.5198 0.6240 0.6346 0.6240 0.5143 0.5198 0.6240 0.5198 0.8284 0.5198 0.5143 0.5143 0.9308 0.5198 0.9308 0.5198 0.6240 0.5143 0.8284 0.5143 0.5143 0.6240 0.5143 0.5198 0.6240 0.5198 0.6240 0.9308 0.6240 0.5143 0.6240 0.9308 0.9308 0.9308 0.6240 0.5198 0.8284 0.5143 0.8284 0.8284 0.8284 0.5198 0.5143 0.5198 0.6346 0.6240 0.8284 0.5198 0.8284 0.6346 0.5198 0.5198 0.8284 0.8284 0.5198 0.5143 0.6346 0.8284 0.6346 0.6240 0.6346 0.5198 0.5198 0.5198 0.6346 0.8284 0.5143 0.9308 0.9308 0.6240 0.6346 0.6346 0.6240 0.8284 0.8284 0.6240 0.6240 0.6240 0.5198 0.6346 0.8284 0.5143 0.5143 0.5198 0.5198 0.5198 0.5198 0.5198 0.9308 0.8284 0.5198 0.5198 0.6346 0.6346 0.9308 0.5198 0.5198 0.8284 0.5143 0.6346 0.8284 0.5198 0.6240 0.9308 0.6346 0.9308 0.5198 0.8284 0.5198 0.6346 0.8284 0.9308 0.9308 0.8284 0.9308 0.5143 0.5198 0.9308 0.5198 0.6240 0.5198 0.5198 0.8284 0.8284 0.5143 0.5198 0.6240 0.9308 0.6346 0.6240 0.8284 0.5198 0.9308 0.6240 0.6346 0.6240 0.5143 0.5143 0.6346 0.6240 0.5143 0.8284 0.6240 0.8284 0.5198 0.5143 0.8284 0.6346 0.6346 0.8284 0.6346 0.5143 0.6346 0.5143 0.8284 0.5198 0.5198 0.8284 0.8284 0.9308 0.5198 0.8284 0.5198 0.5143 0.6240 0.5198 0.8284 0.5143 0.8284 0.8284 0.5198 0.5198 0.6240 0.6346 0.5198 0.5198 0.9308 0.6346 0.6346 0.6240 0.6346 0.6346 0.9308 0.6346 0.6346 0.5143 0.8284 0.8284 0.5198 0.6346 0.5143 0.5198 0.6240 0.8284 0.8284 0.6346 0.8284 0.6240 0.9308 0.5143 0.8284 0.5143 0.8284 0.6346 0.5143 0.5198 0.8284 0.8284 0.8284 0.5198 0.6240 0.6240 0.6240 0.6346 0.5198 0.6240 0.6240 0.6240 0.6240 0.6240 0.9308 0.9308 0.6346 0.9308 0.9308 0.5143 0.6346 0.9308 0.9308 0.6240 0.9308 0.8284 0.6240 0.5198 0.5143 0.9308 0.9308 0.6346 0.6240 0.8284 0.6346 0.6346 0.5143 0.6346 0.6240 0.5198 0.5143 0.5198 0.6240 0.8284 0.6240 0.5198 0.6240 0.6240 0.8284 0.5198 0.8284 0.5198 0.9308 0.5198 0.5143 0.5143 0.6346 0.9308 0.9308 0.8284 0.6240 0.5198 0.6240 0.5143 0.6346 0.6240 0.6346 0.5143 0.6346 0.9308 0.5198 0.6240 0.8284 0.5143 0.6240 0.6240 0.9308 0.5143 0.6346 0.8284 0.6240 0.8284 0.5198 0.5143 0.6240 0.6346 0.9308 0.8284 0.5198 0.6240 0.6346 0.9308 0.5198 0.6240 0.8284 0.5198 0.5198 0.6346 0.9308 0.9308 0.8284 0.5143 0.6346 0.9308 0.9308 0.9308 0.5143 0.5198 0.6240 0.9308 0.6240 0.6240 0.5143 0.9308 0.8284 0.6346 0.8284 0.8284 0.8284 0.5198 0.5143 0.6240 0.5143 0.6346 0.9308 0.5143 0.5143 0.5198 0.6240 0.6346 0.6346 0.5198 0.9308 0.6346 0.8284 0.8284 0.8284 0.5198 0.5143 0.8284 0.6346 0.6240 0.9308 0.6240 0.6240 0.8284 0.6346 0.5143 0.6240 0.5143 0.8284 0.5143 0.6346 0.6240 0.6240 0.6240 0.5143 0.8284 0.6346 0.8284 0.8284 0.8284 0.6346 0.6240 0.6240 0.6346 0.9308 0.6240 0.5198 0.8284 0.6346 0.6240 0.6346 0.5143 0.8284 0.8284 0.8284 0.9308 0.6346 0.6346 0.6346 0.6240 0.5198 0.6346 0.5198 0.6346 0.6240 0.6240 0.5198 0.6240 0.5198 0.6346 0.6346 0.6346 0.6240 0.5198 0.6346 0.5198 0.9308 0.8284 0.8284 0.8284 0.6240 0.9308 0.6346 0.8284 0.5143 0.6346 0.5198 0.6346 0.5143 0.8284 0.9308 0.5143 0.5143 0.9308 0.5198 0.6346 0.5143 0.8284 0.6240 0.5143 0.6240 0.6346 0.6240 0.9308 0.9308 0.5198 0.5143 0.5198 0.8284 0.5143 0.5198 0.5198 0.5198 0.6240 0.5198 0.5143 0.8284 0.5143 0.9308 0.6240 0.5198 0.6240 0.5143 0.9308 0.5143 0.5198 0.9308 0.5198 0.5143 0.6346 0.8284 0.6240 0.6346 0.5143 0.6240 0.5143 0.6240 0.5143 0.6240 0.6346 0.8284 0.8284 0.6240 0.6240 0.6346 0.5198 0.5198 0.5143 0.5198 0.5198 0.8284 0.9308 0.5143 0.5143 0.6240 0.8284 0.6346 0.9308 0.9308 0.5198 0.5198 0.6346 0.9308 0.5143 0.5198 0.9308 0.6240 0.9308 0.6346 0.9308 0.5198 0.5143 0.6240 0.6346 0.9308 0.6346 0.5198 0.5143 0.5143 0.6346 0.5143 0.9308 0.5143 0.5143 0.9308 0.5198 0.6346 0.6346 0.6346 0.5143 0.5198 0.5198 0.8284 0.5143 0.5143 0.5143 0.6240 0.6240 0.6346 0.5198 0.5143 0.5198 0.6240 0.8284 0.6240 0.8284 0.6346 0.5143 0.8284 0.5143 0.5143 0.6240 0.5198 0.5198 0.9308 0.6346 0.5143 0.8284 0.9308 0.6240 0.6240 0.6240 0.5143 0.5143 0.5198 0.5143 0.6346 0.6346 0.8284 0.6346 0.5198 0.6346 0.9308 0.6346 0.6346 0.5143 0.6240 0.5143 0.6240 0.6346 0.8284 0.5198 0.6346 0.6346 0.9308 0.9308 0.8284 0.5143 0.5143 0.5198 0.6240 0.5143 0.9308 0.9308 0.5143 0.6346 0.8284 0.5198 0.8284 0.6240 0.5198 0.9308 0.9308 0.9308 0.8284 0.6240 0.5143 0.6240 0.6240 0.6346 0.5143 0.9308 0.6240 0.5198 0.9308 0.8284 0.6346 0.5143 0.5198 0.6240 0.8284 0.9308 0.9308 0.9308 0.5143 0.8284 0.9308 0.9308 0.6240 0.6240 0.5143 0.6346 0.6346 0.5198 0.6346 0.6346 0.5198 0.5198 0.6346 0.6346 0.6240 0.6346 0.6240 0.5143 0.8284 0.8284 0.5198 0.6346 0.9308 0.6346 0.8284 0.5143 0.5143 0.5143 0.5198 0.5143 0.9308 0.8284 0.9308 0.5198 0.6240 0.6346 0.6346 0.6240 0.5143 0.5198 0.6240 0.8284 0.9308 0.6346 0.6346 0.5198 0.5198 0.8284 0.8284 0.5143 0.6346 0.6346 0.6240 0.6346 0.9308 0.9308 0.8284 0.5143 0.5143 0.5143 0.8284 0.6346 0.6346 0.9308" HIT_INDICES="712 2789 3685 5761 5982 6458 6473 12916 13089 16846 16904 17235 17680 18232 22464 23397 23540 23567 25233 25582 25952 27155 27361 27803 29609 29725 39078 43109 48093 56842 58332" ES_PROFILE="-0.0120 -0.0471 -0.0622 -0.0972 0.6091 0.7167 0.8284 0.7285 0.7345 0.6766 0.6812 0.6810 0.6786 0.6741 0.6053 0.5920 0.5920 0.5940 0.5675 0.5633 0.5585 0.5391 0.5365 0.5297 0.4992 0.4973 0.3391 0.2709 0.1867 0.0387 0.0136" RANK_AT_ES="6473.0000" RANK_SCORE_AT_ES="22.2499"/>
  <DTG RANKED_LIST="fpkm.rnk" TEMPLATE="sample.cls" GENESET="gene_sets.gmt#UBIQUITIN_LIKE_PROTEIN_CONJUGATING_ENZYME_BINDING(GO:0044390)" ES="0.7522" NES="1.2359" NP="0.0000" FDR="0.4058" FWER="0.8280" RND_ES="0.6408 0.6144 0.6144 0.5173 0.5173 0.7522 0.5173 0.7522 0.5313 0.7522 0.6408 0.7522 0.7522 0.7522 0.5173 0.5313 0.6144 0.6144 0.6144 0.5871 0.5871 0.6144 0.7522 0.6144 0.5871 0.7522 0.7522 0.5871 0.5173 0.7522 0.5313 0.5173 0.6408 0.7522 0.6408 0.5871 0.7522 0.5173 0.5871 0.5871 0.5313 0.5313 0.5871 0.7522 0.5313 0.7522 0.5871 0.6144 0.7522 0.5313 0.7522 0.6408 0.5173 0.5871 0.6144 0.7522 0.7522 0.5871 0.6144 0.5173 0.5173 0.7522 0.5871 0.6408 0.5871 0.5173 0.6408 0.6144 0.5313 0.6408 0.5871 0.5173 0.5313 0.7522 0.7522 0.6144 0.6408 0.6408 0.5173 0.5173 0.5313 0.7522 0.6144 0.6144 0.5871 0.6408 0.5871 0.5871 0.5871 0.5313 0.6408 0.5173 0.6408 0.5173 0.5313 0.7522 0.5871 0.6144 0.6408 0.5313 0.5313 0.7522 0.6144 0.6408 0.5173 0.6408 0.5313 0.7522 0.6144 0.6408 0.7522 0.6408 0.7522 0.7522 0.6408 0.5173 0.5173 0.6144 0.5313 0.5871 0.5173 0.7522 0.7522 0.7522 0.7522 0.5313 0.5871 0.7522 0.5871 0.5173 0.7522 0.6408 0.5871 0.5871 0.5871 0.5871 0.5173 0.6408 0.6408 0.7522 0.5313 0.7522 0.7522 0.6408 0.5871 0.7522 0.6408 0.7522 0.5313 0.5313 0.5871 0.5313 0.5313 0.5173 0.7522 0.6408 0.5313 0.5173 0.5173 0.5871 0.7522 0.5313 0.5173 0.6144 0.5173 0.5173 0.6408 0.6408 0.6408 0.5871 0.5313 0.7522 0.5313 0.7522 0.5173 0.7522 0.5871 0.7522 0.5871 0.7522 0.5871 0.5871 0.5173 0.7522 0.6144 0.5871 0.6144 0.7522 0.7522 0.5313 0.5173 0.5871 0.6408 0.6408 0.5313 0.5871 0.5871 0.5173 0.5871 0.6408 0.6144 0.6144 0.5871 0.6408 0.6144 0.5871 0.6144 0.5871 0.5173 0.5871 0.6144 0.7522 0.5871 0.6144 0.6144 0.5313 0.5313 0.5313 0.7522 0.5871 0.6408 0.5173 0.6408 0.6408 0.5173 0.5313 0.5313 0.5313 0.6408 0.6144 0.5173 0.5871 0.6144 0.6144 0.7522 0.5871 0.7522 0.5173 0.6408 0.5173 0.5173 0.5173 0.6408 0.7522 0.5313 0.7522 0.6144 0.6144 0.5313 0.6408 0.5313 0.7522 0.5313 0.5313 0.6144 0.7522 0.5313 0.7522 0.7522 0.6408 0.6144 0.5173 0.5871 0.5871 0.5313 0.5313 0.5871 0.5313 0.5871 0.5871 0.5313 0.6408 0.7522 0.6408 0.5313 0.5313 0.7522 0.5313 0.5173 0.6408 0.7522 0.5871 0.5871 0.7522 0.5173 0.5173 0.6144 0.6408 0.5871 0.7522 0.6144 0.6144 0.7522 0.6408 0.7522 0.6144 0.6144 0.6144 0.7522 0.7522 0.5173 0.7522 0.5871 0.6144 0.5173 0.7522 0.7522 0.5173 0.5871 0.6144 0.6408 0.5871 0.7522 0.5313 0.7522 0.5173 0.5871 0.6144 0.6408 0.6144 0.6144 0.6408 0.6144 0.5173 0.5313 0.5173 0.5871 0.6144 0.5173 0.6144 0.7522 0.6144 0.5871 0.5871 0.6408 0.6144 0.6408 0.6144 0.5173 0.5871 0.7522 0.5871 0.5871 0.5173 0.5871 0.6144 0.5173 0.6144 0.5173 0.6408 0.5173 0.5871 0.5173 0.6408 0.6408 0.6408 0.5173 0.6144 0.7522 0.5871 0.7522 0.7522 0.7522 0.6144 0.5871 0.6144 0.5313 0.5173 0.7522 0.6144 0.7522 0.5313 0.6144 0.6144 0.7522 0.7522 0.6144 0.5871 0.5313 0.7522 0.5313 0.5173 0.5313 0.6144 0.6144 0.6144 0.5313 0.7522 0.5871 0.6408 0.6408 0.5173 0.5313 0.5313 0.5173 0.7522 0.7522 0.5173 0.5173 0.5173 0.6144 0.5313 0.7522 0.5871 0.5871 0.6144 0.6144 0.6144 0.6144 0.6144 0.6408 0.7522 0.6144 0.6144 0.5313 0.5313 0.6408 0.6144 0.6144 0.7522 0.5871 0.5313 0.7522 0.6144 0.5173 0.6408 0.5313 0.6408 0.6144 0.7522 0.6144 0.5313 0.7522 0.6408 0.6408 0.7522 0.6408 0.5871 0.6144 0.6408 0.6144 0.5173 0.6144 0.6144 0.7522 0.7522 0.5871 0.6144 0.5173 0.6408 0.5313 0.5173 0.7522 0.6144 0.6408 0.5173 0.5313 0.5173 0.5871 0.5871 0.5313 0.5173 0.5871 0.7522 0.5173 0.7522 0.6144 0.5871 0.7522 0.5313 0.5313 0.7522 0.5313 0.5871 0.5313 0.5871 0.7522 0.6144 0.6144 0.7522 0.7522 0.6408 0.6144 0.7522 0.6144 0.5871 0.5173 0.6144 0.7522 0.5871 0.7522 0.7522 0.6144 0.6144 0.5173 0.5313 0.6144 0.6144 0.6408 0.5313 0.5313 0.5173 0.5313 0.5313 0.6408 0.5313 0.5313 0.5871 0.7522 0.7522 0.6144 0.5313 0.5871 0.6144 0.5173 0.7522 0.7522 0.5313 0.7522 0.5173 0.6408 0.5871 0.7522 0.5871 0.7522 0.5313 0.5871 0.6144 0.7522 0.7522 0.7522 0.6144 0.5173 0.5173 0.5173 0.5313 0.6144 0.5173 0.5173 0.5173 0.5173 0.5173 0.6408 0.6408 0.5313 0.6408 0.6408 0.5871 0.5313 0.6408 0.6408 0.5173 0.6408 0.7522 0.5173 0.6144 0.5871 0.6408 0.6408 0.5313 0.5173 0.7522 0.5313 0.5313 0.5871 0.5313 0.5173 0.6144 0.5871 0.6144 0.5173 0.7522 0.5173 0.6144 0.5173 0.5173 0.7522 0.6144 0.7522 0.6144 0.6408 0.6144 0.5871 0.5871 0.5313 0.6408 0.6408 0.7522 0.5173 0.6144 0.5173 0.5871 0.5313 0.5173 0.5313 0.5871 0.5313 0.6408 0.6144 0.5173 0.7522 0.5871 0.5173 0.5173 0.6408 0.5871 0.5313 0.7522 0.5173 0.7522 0.6144 0.5871 0.5173 0.5313 0.6408 0.7522 0.6144 0.5173 0.5313 0.6408 0.6144 0.5173 0.7522 0.6144 0.6144 0.5313 0.6408 0.6408 0.7522 0.5871 0.5313 0.6408 0.6408 0.6408 0.5871 0.6144 0.5173 0.6408 0.5173 0.5173 0.5871 0.6408 0.7522 0.5313 0.7522 0.7522 0.7522 0.6144 0.5871 0.5173 0.5871 0.5313 0.6408 0.5871 0.5871 0.6144 0.5173 0.5313 0.5313 0.6144 0.6408 0.5313 0.7522 0.7522 0.7522 0.6144 0.5871 0.7522 0.5313 0.5173 0.6408 0.5173 0.5173 0.7522 0.5313 0.5871 0.5173 0.5871 0.7522 0.5871 0.5313 0.5173 0.5173 0.5173 0.5871 0.7522 0.5313 0.7522 0.7522 0.7522 0.5313 0.5173 0.5173 0.5313 0.6408 0.5173 0.6144 0.7522 0.5313 0.5173 0.5313 0.5871 0.7522 0.7522 0.7522 0.6408 0.5313 0.5313 0.5313 0.5173 0.6144 0.5313 0.6144 0.5313 0.5173 0.5173 0.6144 0.5173 0.6144 0.5313 0.5313 0.5313 0.5173 0.6144 0.5313 0.6144 0.6408 0.7522 0.7522 0.7522 0.5173 0.6408 0.5313 0.7522 0.5871 0.5313 0.6144 0.5313 0.5871 0.7522 0.6408 0.5871 0.5871 0.6408 0.6144 0.5313 0.5871 0.7522 0.5173 0.5871 0.5173 0.5313 0.5173 0.6408 0.6408 0.6144 0.5871 0.6144 0.7522 0.5871 0.6144 0.6144 0.6144 0.5173 0.6144 0.5871 0.7522 0.5871 0.6408 0.5173 0.6144 0.5173 0.5871 0.6408 0.5871 0.6144 0.6408 0.6144 0.5871 0.5313 0.7522 0.5173 0.5313 0.5871 0.5173 0.5871 0.5173 0.5871 0.5173 0.5313 0.7522 0.7522 0.5173 0.5173 0.5313 0.6144 0.6144 0.5871 0.6144 0.6144 0.7522 0.6408 0.5871 0.5871 0.5173 0.7522 0.5313 0.6408 0.6408 0.6144 0.6144 0.5313 0.6408 0.5871 0.6144 0.6408 0.5173 0.6408 0.5313 0.6408 0.6144 0.5871 0.5173 0.5313 0.6408 0.5313 0.6144 0.5871 0.5871 0.5313 0.5871 0.6408 0.5871 0.5871 0.6408 0.6144 0.5313 0.5313 0.5313 0.5871 0.6144 0.6144 0.7522 0.5871 0.5871 0.5871 0.5173 0.5173 0.5313 0.6144 0.5871 0.6144 0.5173 0.7522 0.5173 0.7522 0.5313 0.5871 0.7522 0.5871 0.5871 0.5173 0.6144 0.6144 0.6408 0.5313 0.5871 0.7522 0.6408 0.5173 0.5173 0.5173 0.5871 0.5871 0.6144 0.5871 0.5313 0.5313 0.7522 0.5313 0.6144 0.5313 0.6408 0.5313 0.5313 0.5871 0.5173 0.5871 0.5173 0.5313 0.7522 0.6144 0.5313 0.5313 0.6408 0.6408 0.7522 0.5871 0.5871 0.6144 0.5173 0.5871 0.6408 0.6408 0.5871 0.5313 0.7522 0.6144 0.7522 0.5173 0.6144 0.6408 0.6408 0.6408 0.7522 0.5173 0.5871 0.5173 0.5173 0.5313 0.5871 0.6408 0.5173 0.6144 0.6408 0.7522 0.5313 0.5871 0.6144 0.5173 0.7522 0.6408 0.6408 0.6408 0.5871 0.7522 0.6408 0.6408 0.5173 0.5173 0.5871 0.5313 0.5313 0.6144 0.5313 0.5313 0.6144 0.6144 0.5313 0.5313 0.5173 0.5313 0.5173 0.5871 0.7522 0.7522 0.6144 0.5313 0.6408 0.5313 0.7522 0.5871 0.5871 0.5871 0.6144 0.5871 0.6408 0.7522 0.6408 0.6144 0.5173 0.5313 0.5313 0.5173 0.5871 0.6144 0.5173 0.7522 0.6408 0.5313 0.5313 0.6144 0.6144 0.7522 0.7522 0.5871 0.5313 0.5313 0.5173 0.5313 0.6408 0.6408 0.7522 0.5871 0.5871 0.5871 0.7522 0.5313 0.5313 0.6408" HIT_INDICES="5937 6133 7293 7630 7663 7795 8474 8490 9512 10779 10992 11335 11787 12014 12842 12997 15047 15682 16222 16401 16604 17003 17094 17293 17843 17934 18009 19612 21696 22355 23136 23259 23656 24502 25412 25447 26022 26941 28439 28959" ES_PROFILE="0.5132 0.6826 0.6879 0.7020 0.7209 0.7369 0.7390 0.7522 0.7447 0.7306 0.7342 0.7351 0.7337 0.7359 0.7271 0.7297 0.6990 0.6920 0.6863 0.6867 0.6866 0.6830 0.6846 0.6844 0.6779 0.6793 0.6808 0.6560 0.6226 0.6131 0.6014 0.6008 0.5954 0.5823 0.5678 0.5682 0.5593 0.5444 0.5193 0.5106" RANK_AT_ES="8490.0000" RANK_SCORE_AT_ES="4.6772"/>
  <DTG RANKED_LIST="fpkm.rnk" TEMPLATE="sample.cls" GENESET="gene_sets.gmt#CELL_PROLIFERATION_INVOLVED_IN_KIDNEY_DEVELOPMENT(GO:0072111)" ES="0.8435" NES="1.2361" NP="0.1410" FDR="0.4058" FWER="0.8280" RND_ES="0.9009 0.5322 0.5322 0.6520 0.6520 0.8435 0.6520 0.8435 0.6571 0.8435 0.9009 0.8435 0.8435 0.8435 0.6520 0.6571 0.5322 0.5322 0.5322 0.5318 0.5318 0.5322 0.8435 0.5322 0.5318 0.8435 0.8435 0.5318 0.6520 0.8435 0.6571 0.6520 0.9009 0.8435 0.9009 0.5318 0.8435 0.6520 0.5318 0.5318 0.6571 0.6571 0.5318 0.8435 0.6571 0.8435 0.5318 0.5322 0.8435 0.6571 0.8435 0.9009 0.6520 0.5318 0.5322 0.8435 0.8435 0.5318 0.5322 0.6520 0.6520 0.8435 0.5318 0.9009 0.5318 0.6520 0.9009 0.5322 0.6571 0.9009 0.5318 0.6520 0.6571 0.8435 0.8435 0.5322 0.9009 0.9009 0.6520 0.6520 0.6571 0.8435 0.5322 0.5322 0.5318 0.9009 0.5318 0.5318 0.5318 0.6571 0.9009 0.6520 0.9009 0.6520 0.6571 0.8435 0.5318 0.5322 0.9009 0.6571 0.6571 0.8435 0.5322 0.9009 0.6520 0.9009 0.6571 0.8435 0.5322 0.9009 0.8435 0.9009 0.8435 0.8435 0.9009 0.6520 0.6520 0.5322 0.6571 0.5318 0.6520 0.8435 0.8435 0.8435 0.8435 0.6571 0.5318 0.8435 0.5318 0.6520 0.8435 0.9009 0.5318 0.5318 0.5318 0.5318 0.6520 0.9009 0.9009 0.8435 0.6571 0.8435 0.8435 0.9009 0.5318 0.8435 0.9009 0.8435 0.6571 0.6571 0.5318 0.6571 0.6571 0.6520 0.8435 0.9009 0.6571 0.6520 0.6520 0.5318 0.8435 0.6571 0.6520 0.5322 0.6520 0.6520 0.9009 0.9009 0.9009 0.5318 0.6571 0.8435 0.6571 0.8435 0.6520 0.8435 0.5318 0.8435 0.5318 0.8435 0.5318 0.5318 0.6520 0.8435 0.5322 0.5318 0.5322 0.8435 0.8435 0.6571 0.6520 0.5318 0.9009 0.9009 0.6571 0.5318 0.5318 0.6520 0.5318 0.9009 0.5322 0.5322 0.5318 0.9009 0.5322 0.5318 0.5322 0.5318 0.6520 0.5318 0.5322 0.8435 0.5318 0.5322 0.5322 0.6571 0.6571 0.6571 0.8435 0.5318 0.9009 0.6520 0.9009 0.9009 0.6520 0.6571 0.6571 0.6571 0.9009 0.5322 0.6520 0.5318 0.5322 0.5322 0.8435 0.5318 0.8435 0.6520 0.9009 0.6520 0.6520 0.6520 0.9009 0.8435 0.6571 0.8435 0.5322 0.5322 0.6571 0.9009 0.6571 0.8435 0.6571 0.6571 0.5322 0.8435 0.6571 0.8435 0.8435 0.9009 0.5322 0.6520 0.5318 0.5318 0.6571 0.6571 0.5318 0.6571 0.5318 0.5318 0.6571 0.9009 0.8435 0.9009 0.6571 0.6571 0.8435 0.6571 0.6520 0.9009 0.8435 0.5318 0.5318 0.8435 0.6520 0.6520 0.5322 0.9009 0.5318 0.8435 0.5322 0.5322 0.8435 0.9009 0.8435 0.5322 0.5322 0.5322 0.8435 0.8435 0.6520 0.8435 0.5318 0.5322 0.6520 0.8435 0.8435 0.6520 0.5318 0.5322 0.9009 0.5318 0.8435 0.6571 0.8435 0.6520 0.5318 0.5322 0.9009 0.5322 0.5322 0.9009 0.5322 0.6520 0.6571 0.6520 0.5318 0.5322 0.6520 0.5322 0.8435 0.5322 0.5318 0.5318 0.9009 0.5322 0.9009 0.5322 0.6520 0.5318 0.8435 0.5318 0.5318 0.6520 0.5318 0.5322 0.6520 0.5322 0.6520 0.9009 0.6520 0.5318 0.6520 0.9009 0.9009 0.9009 0.6520 0.5322 0.8435 0.5318 0.8435 0.8435 0.8435 0.5322 0.5318 0.5322 0.6571 0.6520 0.8435 0.5322 0.8435 0.6571 0.5322 0.5322 0.8435 0.8435 0.5322 0.5318 0.6571 0.8435 0.6571 0.6520 0.6571 0.5322 0.5322 0.5322 0.6571 0.8435 0.5318 0.9009 0.9009 0.6520 0.6571 0.6571 0.6520 0.8435 0.8435 0.6520 0.6520 0.6520 0.5322 0.6571 0.8435 0.5318 0.5318 0.5322 0.5322 0.5322 0.5322 0.5322 0.9009 0.8435 0.5322 0.5322 0.6571 0.6571 0.9009 0.5322 0.5322 0.8435 0.5318 0.6571 0.8435 0.5322 0.6520 0.9009 0.6571 0.9009 0.5322 0.8435 0.5322 0.6571 0.8435 0.9009 0.9009 0.8435 0.9009 0.5318 0.5322 0.9009 0.5322 0.6520 0.5322 0.5322 0.8435 0.8435 0.5318 0.5322 0.6520 0.9009 0.6571 0.6520 0.8435 0.5322 0.9009 0.6520 0.6571 0.6520 0.5318 0.5318 0.6571 0.6520 0.5318 0.8435 0.6520 0.8435 0.5322 0.5318 0.8435 0.6571 0.6571 0.8435 0.6571 0.5318 0.6571 0.5318 0.8435 0.5322 0.5322 0.8435 0.8435 0.9009 0.5322 0.8435 0.5322 0.5318 0.6520 0.5322 0.8435 0.5318 0.8435 0.8435 0.5322 0.5322 0.6520 0.6571 0.5322 0.5322 0.9009 0.6571 0.6571 0.6520 0.6571 0.6571 0.9009 0.6571 0.6571 0.5318 0.8435 0.8435 0.5322 0.6571 0.5318 0.5322 0.6520 0.8435 0.8435 0.6571 0.8435 0.6520 0.9009 0.5318 0.8435 0.5318 0.8435 0.6571 0.5318 0.5322 0.8435 0.8435 0.8435 0.5322 0.6520 0.6520 0.6520 0.6571 0.5322 0.6520 0.6520 0.6520 0.6520 0.6520 0.9009 0.9009 0.6571 0.9009 0.9009 0.5318 0.6571 0.9009 0.9009 0.6520 0.9009 0.8435 0.6520 0.5322 0.5318 0.9009 0.9009 0.6571 0.6520 0.8435 0.6571 0.6571 0.5318 0.6571 0.6520 0.5322 0.5318 0.5322 0.6520 0.8435 0.6520 0.5322 0.6520 0.6520 0.8435 0.5322 0.8435 0.5322 0.9009 0.5322 0.5318 0.5318 0.6571 0.9009 0.9009 0.8435 0.6520 0.5322 0.6520 0.5318 0.6571 0.6520 0.6571 0.5318 0.6571 0.9009 0.5322 0.6520 0.8435 0.5318 0.6520 0.6520 0.9009 0.5318 0.6571 0.8435 0.6520 0.8435 0.5322 0.5318 0.6520 0.6571 0.9009 0.8435 0.5322 0.6520 0.6571 0.9009 0.5322 0.6520 0.8435 0.5322 0.5322 0.6571 0.9009 0.9009 0.8435 0.5318 0.6571 0.9009 0.9009 0.9009 0.5318 0.5322 0.6520 0.9009 0.6520 0.6520 0.5318 0.9009 0.8435 0.6571 0.8435 0.8435 0.8435 0.5322 0.5318 0.6520 0.5318 0.6571 0.9009 0.5318 0.5318 0.5322 0.6520 0.6571 0.6571 0.5322 0.9009 0.6571 0.8435 0.8435 0.8435 0.5322 0.5318 0.8435 0.6571 0.6520 0.9009 0.6520 0.6520 0.8435 0.6571 0.5318 0.6520 0.5318 0.8435 0.5318 0.6571 0.6520 0.6520 0.6520 0.5318 0.8435 0.6571 0.8435 0.8435 0.8435 0.6571 0.6520 0.6520 0.6571 0.9009 0.6520 0.5322 0.8435 0.6571 0.6520 0.6571 0.5318 0.8435 0.8435 0.8435 0.9009 0.6571 0.6571 0.6571 0.6520 0.5322 0.6571 0.5322 0.6571 0.6520 0.6520 0.5322 0.6520 0.5322 0.6571 0.6571 0.6571 0.6520 0.5322 0.6571 0.5322 0.9009 0.8435 0.8435 0.8435 0.6520 0.9009 0.6571 0.8435 0.5318 0.6571 0.5322 0.6571 0.5318 0.8435 0.9009 0.5318 0.5318 0.9009 0.5322 0.6571 0.5318 0.8435 0.6520 0.5318 0.6520 0.6571 0.6520 0.9009 0.9009 0.5322 0.5318 0.5322 0.8435 0.5318 0.5322 0.5322 0.5322 0.6520 0.5322 0.5318 0.8435 0.5318 0.9009 0.6520 0.5322 0.6520 0.5318 0.9009 0.5318 0.5322 0.9009 0.5322 0.5318 0.6571 0.8435 0.6520 0.6571 0.5318 0.6520 0.5318 0.6520 0.5318 0.6520 0.6571 0.8435 0.8435 0.6520 0.6520 0.6571 0.5322 0.5322 0.5318 0.5322 0.5322 0.8435 0.9009 0.5318 0.5318 0.6520 0.8435 0.6571 0.9009 0.9009 0.5322 0.5322 0.6571 0.9009 0.5318 0.5322 0.9009 0.6520 0.9009 0.6571 0.9009 0.5322 0.5318 0.6520 0.6571 0.9009 0.6571 0.5322 0.5318 0.5318 0.6571 0.5318 0.9009 0.5318 0.5318 0.9009 0.5322 0.6571 0.6571 0.6571 0.5318 0.5322 0.5322 0.8435 0.5318 0.5318 0.5318 0.6520 0.6520 0.6571 0.5322 0.5318 0.5322 0.6520 0.8435 0.6520 0.8435 0.6571 0.5318 0.8435 0.5318 0.5318 0.6520 0.5322 0.5322 0.9009 0.6571 0.5318 0.8435 0.9009 0.6520 0.6520 0.6520 0.5318 0.5318 0.5322 0.5318 0.6571 0.6571 0.8435 0.6571 0.5322 0.6571 0.9009 0.6571 0.6571 0.5318 0.6520 0.5318 0.6520 0.6571 0.8435 0.5322 0.6571 0.6571 0.9009 0.9009 0.8435 0.5318 0.5318 0.5322 0.6520 0.5318 0.9009 0.9009 0.5318 0.6571 0.8435 0.5322 0.8435 0.6520 0.5322 0.9009 0.9009 0.9009 0.8435 0.6520 0.5318 0.6520 0.6520 0.6571 0.5318 0.9009 0.6520 0.5322 0.9009 0.8435 0.6571 0.5318 0.5322 0.6520 0.8435 0.9009 0.9009 0.9009 0.5318 0.8435 0.9009 0.9009 0.6520 0.6520 0.5318 0.6571 0.6571 0.5322 0.6571 0.6571 0.5322 0.5322 0.6571 0.6571 0.6520 0.6571 0.6520 0.5318 0.8435 0.8435 0.5322 0.6571 0.9009 0.6571 0.8435 0.5318 0.5318 0.5318 0.5322 0.5318 0.9009 0.8435 0.9009 0.5322 0.6520 0.6571 0.6571 0.6520 0.5318 0.5322 0.6520 0.8435 0.9009 0.6571 0.6571 0.5322 0.5322 0.8435 0.8435 0.5318 0.6571 0.6571 0.6520 0.6571 0.9009 0.9009 0.8435 0.5318 0.5318 0.5318 0.8435 0.6571 0.6571 0.9009" HIT_INDICES="1268 6007 6218 7149 7360 10811 19572 20696 22809 23270 23586 27751 28405 29438 29516 29609 30974 52129 57188" ES_PROFILE="-0.0214 0.5288 0.7632 0.8019 0.8435 0.7991 0.6554 0.6403 0.6076 0.6025 0.5998 0.5301 0.5195 0.5021 0.5008 0.4993 0.4762 0.1184 0.0329" RANK_AT_ES="7360.0000" RANK_SCORE_AT_ES="8.2430"/>
  <DTG RANKED_LIST="fpkm.rnk" TEMPLATE="sample.cls" GENESET="gene_sets.gmt#REGULATION_OF_OSTEOCLAST_DIFFERENTIATION(GO:0045670)" ES="0.7553" NES="1.2363" NP="0.1410" FDR="0.4058" FWER="0.8280" RND_ES="0.8151 0.5139 0.5139 0.5401 0.5401 0.7553 0.5401 0.7553 0.5484 0.7553 0.8151 0.7553 0.7553 0.7553 0.5401 0.5484 0.5139 0.5139 0.5139 0.5138 0.5138 0.5139 0.7553 0.5139 0.5138 0.7553 0.7553 0.5138 0.5401 0.7553 0.5484 0.5401 0.8151 0.7553 0.8151 0.5138 0.7553 0.5401 0.5138 0.5138 0.5484 0.5484 0.5138 0.7553 0.5484 0.7553 0.5138 0.5139 0.7553 0.5484 0.7553 0.8151 0.5401 0.5138 0.5139 0.7553 0.7553 0.5138 0.5139 0.5401 0.5401 0.7553 0.5138 0.8151 0.5138 0.5401 0.8151 0.5139 0.5484 0.8151 0.5138 0.5401 0.5484 0.7553 0.7553 0.5139 0.8151 0.8151 0.5401 0.5401 0.5484 0.7553 0.5139 0.5139 0.5138 0.8151 0.5138 0.5138 0.5138 0.5484 0.8151 0.5401 0.8151 0.5401 0.5484 0.7553 0.5138 0.5139 0.8151 0.5484 0.5484 0.7553 0.5139 0.8151 0.5401 0.8151 0.5484 0.7553 0.5139 0.8151 0.7553 0.8151 0.7553 0.7553 0.8151 0.5401 0.5401 0.5139 0.5484 0.5138 0.5401 0.7553 0.7553 0.7553 0.7553 0.5484 0.5138 0.7553 0.5138 0.5401 0.7553 0.8151 0.5138 0.5138 0.5138 0.5138 0.5401 0.8151 0.8151 0.7553 0.5484 0.7553 0.7553 0.8151 0.5138 0.7553 0.8151 0.7553 0.5484 0.5484 0.5138 0.5484 0.5484 0.5401 0.7553 0.8151 0.5484 0.5401 0.5401 0.5138 0.7553 0.5484 0.5401 0.5139 0.5401 0.5401 0.8151 0.8151 0.8151 0.5138 0.5484 0.7553 0.5484 0.7553 0.5401 0.7553 0.5138 0.7553 0.5138 0.7553 0.5138 0.5138 0.5401 0.7553 0.5139 0.5138 0.5139 0.7553 0.7553 0.5484 0.5401 0.5138 0.8151 0.8151 0.5484 0.5138 0.5138 0.5401 0.5138 0.8151 0.5139 0.5139 0.5138 0.8151 0.5139 0.5138 0.5139 0.5138 0.5401 0.5138 0.5139 0.7553 0.5138 0.5139 0.5139 0.5484 0.5484 0.5484 0.7553 0.5138 0.8151 0.5401 0.8151 0.8151 0.5401 0.5484 0.5484 0.5484 0.8151 0.5139 0.5401 0.5138 0.5139 0.5139 0.7553 0.5138 0.7553 0.5401 0.8151 0.5401 0.5401 0.5401 0.8151 0.7553 0.5484 0.7553 0.5139 0.5139 0.5484 0.8151 0.5484 0.7553 0.5484 0.5484 0.5139 0.7553 0.5484 0.7553 0.7553 0.8151 0.5139 0.5401 0.5138 0.5138 0.5484 0.5484 0.5138 0.5484 0.5138 0.5138 0.5484 0.8151 0.7553 0.8151 0.5484 0.5484 0.7553 0.5484 0.5401 0.8151 0.7553 0.5138 0.5138 0.7553 0.5401 0.5401 0.5139 0.8151 0.5138 0.7553 0.5139 0.5139 0.7553 0.8151 0.7553 0.5139 0.5139 0.5139 0.7553 0.7553 0.5401 0.7553 0.5138 0.5139 0.5401 0.7553 0.7553 0.5401 0.5138 0.5139 0.8151 0.5138 0.7553 0.5484 0.7553 0.5401 0.5138 0.5139 0.8151 0.5139 0.5139 0.8151 0.5139 0.5401 0.5484 0.5401 0.5138 0.5139 0.5401 0.5139 0.7553 0.5139 0.5138 0.5138 0.8151 0.5139 0.8151 0.5139 0.5401 0.5138 0.7553 0.5138 0.5138 0.5401 0.5138 0.5139 0.5401 0.5139 0.5401 0.8151 0.5401 0.5138 0.5401 0.8151 0.8151 0.8151 0.5401 0.5139 0.7553 0.5138 0.7553 0.7553 0.7553 0.5139 0.5138 0.5139 0.5484 0.5401 0.7553 0.5139 0.7553 0.5484 0.5139 0.5139 0.7553 0.7553 0.5139 0.5138 0.5484 0.7553 0.5484 0.5401 0.5484 0.5139 0.5139 0.5139 0.5484 0.7553 0.5138 0.8151 0.8151 0.5401 0.5484 0.5484 0.5401 0.7553 0.7553 0.5401 0.5401 0.5401 0.5139 0.5484 0.7553 0.5138 0.5138 0.5139 0.5139 0.5139 0.5139 0.5139 0.8151 0.7553 0.5139 0.5139 0.5484 0.5484 0.8151 0.5139 0.5139 0.7553 0.5138 0.5484 0.7553 0.5139 0.5401 0.8151 0.5484 0.8151 0.5139 0.7553 0.5139 0.5484 0.7553 0.8151 0.8151 0.7553 0.8151 0.5138 0.5139 0.8151 0.5139 0.5401 0.5139 0.5139 0.7553 0.7553 0.5138 0.5139 0.5401 0.8151 0.5484 0.5401 0.7553 0.5139 0.8151 0.5401 0.5484 0.5401 0.5138 0.5138 0.5484 0.5401 0.5138 0.7553 0.5401 0.7553 0.5139 0.5138 0.7553 0.5484 0.5484 0.7553 0.5484 0.5138 0.5484 0.5138 0.7553 0.5139 0.5139 0.7553 0.7553 0.8151 0.5139 0.7553 0.5139 0.5138 0.5401 0.5139 0.7553 0.5138 0.7553 0.7553 0.5139 0.5139 0.5401 0.5484 0.5139 0.5139 0.8151 0.5484 0.5484 0.5401 0.5484 0.5484 0.8151 0.5484 0.5484 0.5138 0.7553 0.7553 0.5139 0.5484 0.5138 0.5139 0.5401 0.7553 0.7553 0.5484 0.7553 0.5401 0.8151 0.5138 0.7553 0.5138 0.7553 0.5484 0.5138 0.5139 0.7553 0.7553 0.7553 0.5139 0.5401 0.5401 0.5401 0.5484 0.5139 0.5401 0.5401 0.5401 0.5401 0.5401 0.8151 0.8151 0.5484 0.8151 0.8151 0.5138 0.5484 0.8151 0.8151 0.5401 0.8151 0.7553 0.5401 0.5139 0.5138 0.8151 0.8151 0.5484 0.5401 0.7553 0.5484 0.5484 0.5138 0.5484 0.5401 0.5139 0.5138 0.5139 0.5401 0.7553 0.5401 0.5139 0.5401 0.5401 0.7553 0.5139 0.7553 0.5139 0.8151 0.5139 0.5138 0.5138 0.5484 0.8151 0.8151 0.7553 0.5401 0.5139 0.5401 0.5138 0.5484 0.5401 0.5484 0.5138 0.5484 0.8151 0.5139 0.5401 0.7553 0.5138 0.5401 0.5401 0.8151 0.5138 0.5484 0.7553 0.5401 0.7553 0.5139 0.5138 0.5401 0.5484 0.8151 0.7553 0.5139 0.5401 0.5484 0.8151 0.5139 0.5401 0.7553 0.5139 0.5139 0.5484 0.8151 0.8151 0.7553 0.5138 0.5484 0.8151 0.8151 0.8151 0.5138 0.5139 0.5401 0.8151 0.5401 0.5401 0.5138 0.8151 0.7553 0.5484 0.7553 0.7553 0.7553 0.5139 0.5138 0.5401 0.5138 0.5484 0.8151 0.5138 0.5138 0.5139 0.5401 0.5484 0.5484 0.5139 0.8151 0.5484 0.7553 0.7553 0.7553 0.5139 0.5138 0.7553 0.5484 0.5401 0.8151 0.5401 0.5401 0.7553 0.5484 0.5138 0.5401 0.5138 0.7553 0.5138 0.5484 0.5401 0.5401 0.5401 0.5138 0.7553 0.5484 0.7553 0.7553 0.7553 0.5484 0.5401 0.5401 0.5484 0.8151 0.5401 0.5139 0.7553 0.5484 0.5401 0.5484 0.5138 0.7553 0.7553 0.7553 0.8151 0.5484 0.5484 0.5484 0.5401 0.5139 0.5484 0.5139 0.5484 0.5401 0.5401 0.5139 0.5401 0.5139 0.5484 0.5484 0.5484 0.5401 0.5139 0.5484 0.5139 0.8151 0.7553 0.7553 0.7553 0.5401 0.8151 0.5484 0.7553 0.5138 0.5484 0.5139 0.5484 0.5138 0.7553 0.8151 0.5138 0.5138 0.8151 0.5139 0.5484 0.5138 0.7553 0.5401 0.5138 0.5401 0.5484 0.5401 0.8151 0.8151 0.5139 0.5138 0.5139 0.7553 0.5138 0.5139 0.5139 0.5139 0.5401 0.5139 0.5138 0.7553 0.5138 0.8151 0.5401 0.5139 0.5401 0.5138 0.8151 0.5138 0.5139 0.8151 0.5139 0.5138 0.5484 0.7553 0.5401 0.5484 0.5138 0.5401 0.5138 0.5401 0.5138 0.5401 0.5484 0.7553 0.7553 0.5401 0.5401 0.5484 0.5139 0.5139 0.5138 0.5139 0.5139 0.7553 0.8151 0.5138 0.5138 0.5401 0.7553 0.5484 0.8151 0.8151 0.5139 0.5139 0.5484 0.8151 0.5138 0.5139 0.8151 0.5401 0.8151 0.5484 0.8151 0.5139 0.5138 0.5401 0.5484 0.8151 0.5484 0.5139 0.5138 0.5138 0.5484 0.5138 0.8151 0.5138 0.5138 0.8151 0.5139 0.5484 0.5484 0.5484 0.5138 0.5139 0.5139 0.7553 0.5138 0.5138 0.5138 0.5401 0.5401 0.5484 0.5139 0.5138 0.5139 0.5401 0.7553 0.5401 0.7553 0.5484 0.5138 0.7553 0.5138 0.5138 0.5401 0.5139 0.5139 0.8151 0.5484 0.5138 0.7553 0.8151 0.5401 0.5401 0.5401 0.5138 0.5138 0.5139 0.5138 0.5484 0.5484 0.7553 0.5484 0.5139 0.5484 0.8151 0.5484 0.5484 0.5138 0.5401 0.5138 0.5401 0.5484 0.7553 0.5139 0.5484 0.5484 0.8151 0.8151 0.7553 0.5138 0.5138 0.5139 0.5401 0.5138 0.8151 0.8151 0.5138 0.5484 0.7553 0.5139 0.7553 0.5401 0.5139 0.8151 0.8151 0.8151 0.7553 0.5401 0.5138 0.5401 0.5401 0.5484 0.5138 0.8151 0.5401 0.5139 0.8151 0.7553 0.5484 0.5138 0.5139 0.5401 0.7553 0.8151 0.8151 0.8151 0.5138 0.7553 0.8151 0.8151 0.5401 0.5401 0.5138 0.5484 0.5484 0.5139 0.5484 0.5484 0.5139 0.5139 0.5484 0.5484 0.5401 0.5484 0.5401 0.5138 0.7553 0.7553 0.5139 0.5484 0.8151 0.5484 0.7553 0.5138 0.5138 0.5138 0.5139 0.5138 0.8151 0.7553 0.8151 0.5139 0.5401 0.5484 0.5484 0.5401 0.5138 0.5139 0.5401 0.7553 0.8151 0.5484 0.5484 0.5139 0.5139 0.7553 0.7553 0.5138 0.5484 0.5484 0.5401 0.5484 0.8151 0.8151 0.7553 0.5138 0.5138 0.5138 0.7553 0.5484 0.5484 0.8151" HIT_INDICES="78 904 1109 2002 3765 3976 4342 4854 5649 6027 6142 6202 7504 7665 8241 9023 9351 9615 10124 10430 10793 10798 12908 13967 14425 15047 15462 15684 17343 17812 19710 22960 23322 23855 24037 24786 25190 25903 26515 26565 26997 27234 27773 27813 27954 28301 28703 28862 29430 29447 30106 30384 32840 33036 33357 38999 39717 40355 41561 43234 43624 44640 51067 56672 57062" ES_PROFILE="-0.0013 -0.0152 -0.0186 -0.0337 -0.0635 -0.0670 -0.0731 -0.0817 -0.0952 0.2868 0.5042 0.6767 0.6831 0.7063 0.7162 0.7179 0.7260 0.7341 0.7367 0.7420 0.7456 0.7553 0.7266 0.7147 0.7127 0.7075 0.7055 0.7066 0.6826 0.6785 0.6495 0.5965 0.5923 0.5850 0.5836 0.5724 0.5669 0.5560 0.5466 0.5467 0.5402 0.5369 0.5283 0.5282 0.5263 0.5208 0.5142 0.5117 0.5021 0.5019 0.4908 0.4861 0.4445 0.4412 0.4358 0.3404 0.3283 0.3175 0.2972 0.2689 0.2624 0.2452 0.1365 0.0416 0.0351" RANK_AT_ES="10798.0000" RANK_SCORE_AT_ES="2.5422"/>
  <DTG RANKED_LIST="fpkm.rnk" TEMPLATE="sample.cls" GENESET="gene_sets.gmt#ENHANCER_SEQUENCE_SPECIFIC_DNA_BINDING(GO:0001158)" ES="0.7759" NES="1.2364" NP="0.1410" FDR="0.4059" FWER="0.8280" RND_ES="0.8396 0.5205 0.5205 0.5624 0.5624 0.7759 0.5624 0.7759 0.5631 0.7759 0.8396 0.7759 0.7759 0.7759 0.5624 0.5631 0.5205 0.5205 0.5205 0.5256 0.5256 0.5205 0.7759 0.5205 0.5256 0.7759 0.7759 0.5256 0.5624 0.7759 0.5631 0.5624 0.8396 0.7759 0.8396 0.5256 0.7759 0.5624 0.5256 0.5256 0.5631 0.5631 0.5256 0.7759 0.5631 0.7759 0.5256 0.5205 0.7759 0.5631 0.7759 0.8396 0.5624 0.5256 0.5205 0.7759 0.7759 0.5256 0.5205 0.5624 0.5624 0.7759 0.5256 0.8396 0.5256 0.5624 0.8396 0.5205 0.5631 0.8396 0.5256 0.5624 0.5631 0.7759 0.7759 0.5205 0.8396 0.8396 0.5624 0.5624 0.5631 0.7759 0.5205 0.5205 0.5256 0.8396 0.5256 0.5256 0.5256 0.5631 0.8396 0.5624 0.8396 0.5624 0.5631 0.7759 0.5256 0.5205 0.8396 0.5631 0.5631 0.7759 0.5205 0.8396 0.5624 0.8396 0.5631 0.7759 0.5205 0.8396 0.7759 0.8396 0.7759 0.7759 0.8396 0.5624 0.5624 0.5205 0.5631 0.5256 0.5624 0.7759 0.7759 0.7759 0.7759 0.5631 0.5256 0.7759 0.5256 0.5624 0.7759 0.8396 0.5256 0.5256 0.5256 0.5256 0.5624 0.8396 0.8396 0.7759 0.5631 0.7759 0.7759 0.8396 0.5256 0.7759 0.8396 0.7759 0.5631 0.5631 0.5256 0.5631 0.5631 0.5624 0.7759 0.8396 0.5631 0.5624 0.5624 0.5256 0.7759 0.5631 0.5624 0.5205 0.5624 0.5624 0.8396 0.8396 0.8396 0.5256 0.5631 0.7759 0.5631 0.7759 0.5624 0.7759 0.5256 0.7759 0.5256 0.7759 0.5256 0.5256 0.5624 0.7759 0.5205 0.5256 0.5205 0.7759 0.7759 0.5631 0.5624 0.5256 0.8396 0.8396 0.5631 0.5256 0.5256 0.5624 0.5256 0.8396 0.5205 0.5205 0.5256 0.8396 0.5205 0.5256 0.5205 0.5256 0.5624 0.5256 0.5205 0.7759 0.5256 0.5205 0.5205 0.5631 0.5631 0.5631 0.7759 0.5256 0.8396 0.5624 0.8396 0.8396 0.5624 0.5631 0.5631 0.5631 0.8396 0.5205 0.5624 0.5256 0.5205 0.5205 0.7759 0.5256 0.7759 0.5624 0.8396 0.5624 0.5624 0.5624 0.8396 0.7759 0.5631 0.7759 0.5205 0.5205 0.5631 0.8396 0.5631 0.7759 0.5631 0.5631 0.5205 0.7759 0.5631 0.7759 0.7759 0.8396 0.5205 0.5624 0.5256 0.5256 0.5631 0.5631 0.5256 0.5631 0.5256 0.5256 0.5631 0.8396 0.7759 0.8396 0.5631 0.5631 0.7759 0.5631 0.5624 0.8396 0.7759 0.5256 0.5256 0.7759 0.5624 0.5624 0.5205 0.8396 0.5256 0.7759 0.5205 0.5205 0.7759 0.8396 0.7759 0.5205 0.5205 0.5205 0.7759 0.7759 0.5624 0.7759 0.5256 0.5205 0.5624 0.7759 0.7759 0.5624 0.5256 0.5205 0.8396 0.5256 0.7759 0.5631 0.7759 0.5624 0.5256 0.5205 0.8396 0.5205 0.5205 0.8396 0.5205 0.5624 0.5631 0.5624 0.5256 0.5205 0.5624 0.5205 0.7759 0.5205 0.5256 0.5256 0.8396 0.5205 0.8396 0.5205 0.5624 0.5256 0.7759 0.5256 0.5256 0.5624 0.5256 0.5205 0.5624 0.5205 0.5624 0.8396 0.5624 0.5256 0.5624 0.8396 0.8396 0.8396 0.5624 0.5205 0.7759 0.5256 0.7759 0.7759 0.7759 0.5205 0.5256 0.5205 0.5631 0.5624 0.7759 0.5205 0.7759 0.5631 0.5205 0.5205 0.7759 0.7759 0.5205 0.5256 0.5631 0.7759 0.5631 0.5624 0.5631 0.5205 0.5205 0.5205 0.5631 0.7759 0.5256 0.8396 0.8396 0.5624 0.5631 0.5631 0.5624 0.7759 0.7759 0.5624 0.5624 0.5624 0.5205 0.5631 0.7759 0.5256 0.5256 0.5205 0.5205 0.5205 0.5205 0.5205 0.8396 0.7759 0.5205 0.5205 0.5631 0.5631 0.8396 0.5205 0.5205 0.7759 0.5256 0.5631 0.7759 0.5205 0.5624 0.8396 0.5631 0.8396 0.5205 0.7759 0.5205 0.5631 0.7759 0.8396 0.8396 0.7759 0.8396 0.5256 0.5205 0.8396 0.5205 0.5624 0.5205 0.5205 0.7759 0.7759 0.5256 0.5205 0.5624 0.8396 0.5631 0.5624 0.7759 0.5205 0.8396 0.5624 0.5631 0.5624 0.5256 0.5256 0.5631 0.5624 0.5256 0.7759 0.5624 0.7759 0.5205 0.5256 0.7759 0.5631 0.5631 0.7759 0.5631 0.5256 0.5631 0.5256 0.7759 0.5205 0.5205 0.7759 0.7759 0.8396 0.5205 0.7759 0.5205 0.5256 0.5624 0.5205 0.7759 0.5256 0.7759 0.7759 0.5205 0.5205 0.5624 0.5631 0.5205 0.5205 0.8396 0.5631 0.5631 0.5624 0.5631 0.5631 0.8396 0.5631 0.5631 0.5256 0.7759 0.7759 0.5205 0.5631 0.5256 0.5205 0.5624 0.7759 0.7759 0.5631 0.7759 0.5624 0.8396 0.5256 0.7759 0.5256 0.7759 0.5631 0.5256 0.5205 0.7759 0.7759 0.7759 0.5205 0.5624 0.5624 0.5624 0.5631 0.5205 0.5624 0.5624 0.5624 0.5624 0.5624 0.8396 0.8396 0.5631 0.8396 0.8396 0.5256 0.5631 0.8396 0.8396 0.5624 0.8396 0.7759 0.5624 0.5205 0.5256 0.8396 0.8396 0.5631 0.5624 0.7759 0.5631 0.5631 0.5256 0.5631 0.5624 0.5205 0.5256 0.5205 0.5624 0.7759 0.5624 0.5205 0.5624 0.5624 0.7759 0.5205 0.7759 0.5205 0.8396 0.5205 0.5256 0.5256 0.5631 0.8396 0.8396 0.7759 0.5624 0.5205 0.5624 0.5256 0.5631 0.5624 0.5631 0.5256 0.5631 0.8396 0.5205 0.5624 0.7759 0.5256 0.5624 0.5624 0.8396 0.5256 0.5631 0.7759 0.5624 0.7759 0.5205 0.5256 0.5624 0.5631 0.8396 0.7759 0.5205 0.5624 0.5631 0.8396 0.5205 0.5624 0.7759 0.5205 0.5205 0.5631 0.8396 0.8396 0.7759 0.5256 0.5631 0.8396 0.8396 0.8396 0.5256 0.5205 0.5624 0.8396 0.5624 0.5624 0.5256 0.8396 0.7759 0.5631 0.7759 0.7759 0.7759 0.5205 0.5256 0.5624 0.5256 0.5631 0.8396 0.5256 0.5256 0.5205 0.5624 0.5631 0.5631 0.5205 0.8396 0.5631 0.7759 0.7759 0.7759 0.5205 0.5256 0.7759 0.5631 0.5624 0.8396 0.5624 0.5624 0.7759 0.5631 0.5256 0.5624 0.5256 0.7759 0.5256 0.5631 0.5624 0.5624 0.5624 0.5256 0.7759 0.5631 0.7759 0.7759 0.7759 0.5631 0.5624 0.5624 0.5631 0.8396 0.5624 0.5205 0.7759 0.5631 0.5624 0.5631 0.5256 0.7759 0.7759 0.7759 0.8396 0.5631 0.5631 0.5631 0.5624 0.5205 0.5631 0.5205 0.5631 0.5624 0.5624 0.5205 0.5624 0.5205 0.5631 0.5631 0.5631 0.5624 0.5205 0.5631 0.5205 0.8396 0.7759 0.7759 0.7759 0.5624 0.8396 0.5631 0.7759 0.5256 0.5631 0.5205 0.5631 0.5256 0.7759 0.8396 0.5256 0.5256 0.8396 0.5205 0.5631 0.5256 0.7759 0.5624 0.5256 0.5624 0.5631 0.5624 0.8396 0.8396 0.5205 0.5256 0.5205 0.7759 0.5256 0.5205 0.5205 0.5205 0.5624 0.5205 0.5256 0.7759 0.5256 0.8396 0.5624 0.5205 0.5624 0.5256 0.8396 0.5256 0.5205 0.8396 0.5205 0.5256 0.5631 0.7759 0.5624 0.5631 0.5256 0.5624 0.5256 0.5624 0.5256 0.5624 0.5631 0.7759 0.7759 0.5624 0.5624 0.5631 0.5205 0.5205 0.5256 0.5205 0.5205 0.7759 0.8396 0.5256 0.5256 0.5624 0.7759 0.5631 0.8396 0.8396 0.5205 0.5205 0.5631 0.8396 0.5256 0.5205 0.8396 0.5624 0.8396 0.5631 0.8396 0.5205 0.5256 0.5624 0.5631 0.8396 0.5631 0.5205 0.5256 0.5256 0.5631 0.5256 0.8396 0.5256 0.5256 0.8396 0.5205 0.5631 0.5631 0.5631 0.5256 0.5205 0.5205 0.7759 0.5256 0.5256 0.5256 0.5624 0.5624 0.5631 0.5205 0.5256 0.5205 0.5624 0.7759 0.5624 0.7759 0.5631 0.5256 0.7759 0.5256 0.5256 0.5624 0.5205 0.5205 0.8396 0.5631 0.5256 0.7759 0.8396 0.5624 0.5624 0.5624 0.5256 0.5256 0.5205 0.5256 0.5631 0.5631 0.7759 0.5631 0.5205 0.5631 0.8396 0.5631 0.5631 0.5256 0.5624 0.5256 0.5624 0.5631 0.7759 0.5205 0.5631 0.5631 0.8396 0.8396 0.7759 0.5256 0.5256 0.5205 0.5624 0.5256 0.8396 0.8396 0.5256 0.5631 0.7759 0.5205 0.7759 0.5624 0.5205 0.8396 0.8396 0.8396 0.7759 0.5624 0.5256 0.5624 0.5624 0.5631 0.5256 0.8396 0.5624 0.5205 0.8396 0.7759 0.5631 0.5256 0.5205 0.5624 0.7759 0.8396 0.8396 0.8396 0.5256 0.7759 0.8396 0.8396 0.5624 0.5624 0.5256 0.5631 0.5631 0.5205 0.5631 0.5631 0.5205 0.5205 0.5631 0.5631 0.5624 0.5631 0.5624 0.5256 0.7759 0.7759 0.5205 0.5631 0.8396 0.5631 0.7759 0.5256 0.5256 0.5256 0.5205 0.5256 0.8396 0.7759 0.8396 0.5205 0.5624 0.5631 0.5631 0.5624 0.5256 0.5205 0.5624 0.7759 0.8396 0.5631 0.5631 0.5205 0.5205 0.7759 0.7759 0.5256 0.5631 0.5631 0.5624 0.5631 0.8396 0.8396 0.7759 0.5256 0.5256 0.5256 0.7759 0.5631 0.5631 0.8396" HIT_INDICES="725 830 968 1645 1906 2750 2866 3261 3308 3424 4854 5893 5958 6006 6344 6588 6614 7006 7134 7385 7834 8777 8946 9100 9454 10135 10604 10717 11089 11520 11566 12258 12397 12440 12612 12664 13192 14274 14375 14434 15258 15341 15462 15649 15711 16767 16828 17219 17430 17650 17875 18226 18290 18904 19021 19537 19547 19548 20051 21309 21359 21454 22085 22226 22603 22844 22919 23132 23260 23631 23773 24425 24440 24707 25473 26113 26538 27341 27365 27505 28464 28831 28990 29516 29650 30044 31459 32894 33410 36501 39121 47802" ES_PROFILE="-0.0123 -0.0140 -0.0163 -0.0278 -0.0322 -0.0464 -0.0484 -0.0550 -0.0558 -0.0577 -0.0819 0.3444 0.5459 0.6850 0.7146 0.7325 0.7530 0.7602 0.7703 0.7759 0.7758 0.7650 0.7669 0.7690 0.7672 0.7592 0.7545 0.7557 0.7524 0.7479 0.7498 0.7406 0.7406 0.7422 0.7416 0.7431 0.7362 0.7198 0.7199 0.7207 0.7084 0.7087 0.7082 0.7066 0.7071 0.6906 0.6910 0.6857 0.6834 0.6809 0.6783 0.6735 0.6736 0.6643 0.6634 0.6556 0.6565 0.6575 0.6499 0.6294 0.6294 0.6286 0.6186 0.6170 0.6113 0.6079 0.6072 0.6043 0.6027 0.5970 0.5952 0.5847 0.5849 0.5809 0.5683 0.5578 0.5510 0.5376 0.5374 0.5352 0.5191 0.5130 0.5103 0.5015 0.4992 0.4925 0.4686 0.4443 0.4356 0.3833 0.3389 0.1919" RANK_AT_ES="7385.0000" RANK_SCORE_AT_ES="8.1013"/>
  <DTG RANKED_LIST="fpkm.rnk" TEMPLATE="sample.cls" GENESET="gene_sets.gmt#PLATELET_ACTIVATION(GO:0030168)" ES="0.7659" NES="1.2364" NP="0.1410" FDR="0.4060" FWER="0.8280" RND_ES="0.8345 0.5013 0.5013 0.5467 0.5467 0.7659 0.5467 0.7659 0.5908 0.7659 0.8345 0.7659 0.7659 0.7659 0.5467 0.5908 0.5013 0.5013 0.5013 0.5005 0.5005 0.5013 0.7659 0.5013 0.5005 0.7659 0.7659 0.5005 0.5467 0.7659 0.5908 0.5467 0.8345 0.7659 0.8345 0.5005 0.7659 0.5467 0.5005 0.5005 0.5908 0.5908 0.5005 0.7659 0.5908 0.7659 0.5005 0.5013 0.7659 0.5908 0.7659 0.8345 0.5467 0.5005 0.5013 0.7659 0.7659 0.5005 0.5013 0.5467 0.5467 0.7659 0.5005 0.8345 0.5005 0.5467 0.8345 0.5013 0.5908 0.8345 0.5005 0.5467 0.5908 0.7659 0.7659 0.5013 0.8345 0.8345 0.5467 0.5467 0.5908 0.7659 0.5013 0.5013 0.5005 0.8345 0.5005 0.5005 0.5005 0.5908 0.8345 0.5467 0.8345 0.5467 0.5908 0.7659 0.5005 0.5013 0.8345 0.5908 0.5908 0.7659 0.5013 0.8345 0.5467 0.8345 0.5908 0.7659 0.5013 0.8345 0.7659 0.8345 0.7659 0.7659 0.8345 0.5467 0.5467 0.5013 0.5908 0.5005 0.5467 0.7659 0.7659 0.7659 0.7659 0.5908 0.5005 0.7659 0.5005 0.5467 0.7659 0.8345 0.5005 0.5005 0.5005 0.5005 0.5467 0.8345 0.8345 0.7659 0.5908 0.7659 0.7659 0.8345 0.5005 0.7659 0.8345 0.7659 0.5908 0.5908 0.5005 0.5908 0.5908 0.5467 0.7659 0.8345 0.5908 0.5467 0.5467 0.5005 0.7659 0.5908 0.5467 0.5013 0.5467 0.5467 0.8345 0.8345 0.8345 0.5005 0.5908 0.7659 0.5908 0.7659 0.5467 0.7659 0.5005 0.7659 0.5005 0.7659 0.5005 0.5005 0.5467 0.7659 0.5013 0.5005 0.5013 0.7659 0.7659 0.5908 0.5467 0.5005 0.8345 0.8345 0.5908 0.5005 0.5005 0.5467 0.5005 0.8345 0.5013 0.5013 0.5005 0.8345 0.5013 0.5005 0.5013 0.5005 0.5467 0.5005 0.5013 0.7659 0.5005 0.5013 0.5013 0.5908 0.5908 0.5908 0.7659 0.5005 0.8345 0.5467 0.8345 0.8345 0.5467 0.5908 0.5908 0.5908 0.8345 0.5013 0.5467 0.5005 0.5013 0.5013 0.7659 0.5005 0.7659 0.5467 0.8345 0.5467 0.5467 0.5467 0.8345 0.7659 0.5908 0.7659 0.5013 0.5013 0.5908 0.8345 0.5908 0.7659 0.5908 0.5908 0.5013 0.7659 0.5908 0.7659 0.7659 0.8345 0.5013 0.5467 0.5005 0.5005 0.5908 0.5908 0.5005 0.5908 0.5005 0.5005 0.5908 0.8345 0.7659 0.8345 0.5908 0.5908 0.7659 0.5908 0.5467 0.8345 0.7659 0.5005 0.5005 0.7659 0.5467 0.5467 0.5013 0.8345 0.5005 0.7659 0.5013 0.5013 0.7659 0.8345 0.7659 0.5013 0.5013 0.5013 0.7659 0.7659 0.5467 0.7659 0.5005 0.5013 0.5467 0.7659 0.7659 0.5467 0.5005 0.5013 0.8345 0.5005 0.7659 0.5908 0.7659 0.5467 0.5005 0.5013 0.8345 0.5013 0.5013 0.8345 0.5013 0.5467 0.5908 0.5467 0.5005 0.5013 0.5467 0.5013 0.7659 0.5013 0.5005 0.5005 0.8345 0.5013 0.8345 0.5013 0.5467 0.5005 0.7659 0.5005 0.5005 0.5467 0.5005 0.5013 0.5467 0.5013 0.5467 0.8345 0.5467 0.5005 0.5467 0.8345 0.8345 0.8345 0.5467 0.5013 0.7659 0.5005 0.7659 0.7659 0.7659 0.5013 0.5005 0.5013 0.5908 0.5467 0.7659 0.5013 0.7659 0.5908 0.5013 0.5013 0.7659 0.7659 0.5013 0.5005 0.5908 0.7659 0.5908 0.5467 0.5908 0.5013 0.5013 0.5013 0.5908 0.7659 0.5005 0.8345 0.8345 0.5467 0.5908 0.5908 0.5467 0.7659 0.7659 0.5467 0.5467 0.5467 0.5013 0.5908 0.7659 0.5005 0.5005 0.5013 0.5013 0.5013 0.5013 0.5013 0.8345 0.7659 0.5013 0.5013 0.5908 0.5908 0.8345 0.5013 0.5013 0.7659 0.5005 0.5908 0.7659 0.5013 0.5467 0.8345 0.5908 0.8345 0.5013 0.7659 0.5013 0.5908 0.7659 0.8345 0.8345 0.7659 0.8345 0.5005 0.5013 0.8345 0.5013 0.5467 0.5013 0.5013 0.7659 0.7659 0.5005 0.5013 0.5467 0.8345 0.5908 0.5467 0.7659 0.5013 0.8345 0.5467 0.5908 0.5467 0.5005 0.5005 0.5908 0.5467 0.5005 0.7659 0.5467 0.7659 0.5013 0.5005 0.7659 0.5908 0.5908 0.7659 0.5908 0.5005 0.5908 0.5005 0.7659 0.5013 0.5013 0.7659 0.7659 0.8345 0.5013 0.7659 0.5013 0.5005 0.5467 0.5013 0.7659 0.5005 0.7659 0.7659 0.5013 0.5013 0.5467 0.5908 0.5013 0.5013 0.8345 0.5908 0.5908 0.5467 0.5908 0.5908 0.8345 0.5908 0.5908 0.5005 0.7659 0.7659 0.5013 0.5908 0.5005 0.5013 0.5467 0.7659 0.7659 0.5908 0.7659 0.5467 0.8345 0.5005 0.7659 0.5005 0.7659 0.5908 0.5005 0.5013 0.7659 0.7659 0.7659 0.5013 0.5467 0.5467 0.5467 0.5908 0.5013 0.5467 0.5467 0.5467 0.5467 0.5467 0.8345 0.8345 0.5908 0.8345 0.8345 0.5005 0.5908 0.8345 0.8345 0.5467 0.8345 0.7659 0.5467 0.5013 0.5005 0.8345 0.8345 0.5908 0.5467 0.7659 0.5908 0.5908 0.5005 0.5908 0.5467 0.5013 0.5005 0.5013 0.5467 0.7659 0.5467 0.5013 0.5467 0.5467 0.7659 0.5013 0.7659 0.5013 0.8345 0.5013 0.5005 0.5005 0.5908 0.8345 0.8345 0.7659 0.5467 0.5013 0.5467 0.5005 0.5908 0.5467 0.5908 0.5005 0.5908 0.8345 0.5013 0.5467 0.7659 0.5005 0.5467 0.5467 0.8345 0.5005 0.5908 0.7659 0.5467 0.7659 0.5013 0.5005 0.5467 0.5908 0.8345 0.7659 0.5013 0.5467 0.5908 0.8345 0.5013 0.5467 0.7659 0.5013 0.5013 0.5908 0.8345 0.8345 0.7659 0.5005 0.5908 0.8345 0.8345 0.8345 0.5005 0.5013 0.5467 0.8345 0.5467 0.5467 0.5005 0.8345 0.7659 0.5908 0.7659 0.7659 0.7659 0.5013 0.5005 0.5467 0.5005 0.5908 0.8345 0.5005 0.5005 0.5013 0.5467 0.5908 0.5908 0.5013 0.8345 0.5908 0.7659 0.7659 0.7659 0.5013 0.5005 0.7659 0.5908 0.5467 0.8345 0.5467 0.5467 0.7659 0.5908 0.5005 0.5467 0.5005 0.7659 0.5005 0.5908 0.5467 0.5467 0.5467 0.5005 0.7659 0.5908 0.7659 0.7659 0.7659 0.5908 0.5467 0.5467 0.5908 0.8345 0.5467 0.5013 0.7659 0.5908 0.5467 0.5908 0.5005 0.7659 0.7659 0.7659 0.8345 0.5908 0.5908 0.5908 0.5467 0.5013 0.5908 0.5013 0.5908 0.5467 0.5467 0.5013 0.5467 0.5013 0.5908 0.5908 0.5908 0.5467 0.5013 0.5908 0.5013 0.8345 0.7659 0.7659 0.7659 0.5467 0.8345 0.5908 0.7659 0.5005 0.5908 0.5013 0.5908 0.5005 0.7659 0.8345 0.5005 0.5005 0.8345 0.5013 0.5908 0.5005 0.7659 0.5467 0.5005 0.5467 0.5908 0.5467 0.8345 0.8345 0.5013 0.5005 0.5013 0.7659 0.5005 0.5013 0.5013 0.5013 0.5467 0.5013 0.5005 0.7659 0.5005 0.8345 0.5467 0.5013 0.5467 0.5005 0.8345 0.5005 0.5013 0.8345 0.5013 0.5005 0.5908 0.7659 0.5467 0.5908 0.5005 0.5467 0.5005 0.5467 0.5005 0.5467 0.5908 0.7659 0.7659 0.5467 0.5467 0.5908 0.5013 0.5013 0.5005 0.5013 0.5013 0.7659 0.8345 0.5005 0.5005 0.5467 0.7659 0.5908 0.8345 0.8345 0.5013 0.5013 0.5908 0.8345 0.5005 0.5013 0.8345 0.5467 0.8345 0.5908 0.8345 0.5013 0.5005 0.5467 0.5908 0.8345 0.5908 0.5013 0.5005 0.5005 0.5908 0.5005 0.8345 0.5005 0.5005 0.8345 0.5013 0.5908 0.5908 0.5908 0.5005 0.5013 0.5013 0.7659 0.5005 0.5005 0.5005 0.5467 0.5467 0.5908 0.5013 0.5005 0.5013 0.5467 0.7659 0.5467 0.7659 0.5908 0.5005 0.7659 0.5005 0.5005 0.5467 0.5013 0.5013 0.8345 0.5908 0.5005 0.7659 0.8345 0.5467 0.5467 0.5467 0.5005 0.5005 0.5013 0.5005 0.5908 0.5908 0.7659 0.5908 0.5013 0.5908 0.8345 0.5908 0.5908 0.5005 0.5467 0.5005 0.5467 0.5908 0.7659 0.5013 0.5908 0.5908 0.8345 0.8345 0.7659 0.5005 0.5005 0.5013 0.5467 0.5005 0.8345 0.8345 0.5005 0.5908 0.7659 0.5013 0.7659 0.5467 0.5013 0.8345 0.8345 0.8345 0.7659 0.5467 0.5005 0.5467 0.5467 0.5908 0.5005 0.8345 0.5467 0.5013 0.8345 0.7659 0.5908 0.5005 0.5013 0.5467 0.7659 0.8345 0.8345 0.8345 0.5005 0.7659 0.8345 0.8345 0.5467 0.5467 0.5005 0.5908 0.5908 0.5013 0.5908 0.5908 0.5013 0.5013 0.5908 0.5908 0.5467 0.5908 0.5467 0.5005 0.7659 0.7659 0.5013 0.5908 0.8345 0.5908 0.7659 0.5005 0.5005 0.5005 0.5013 0.5005 0.8345 0.7659 0.8345 0.5013 0.5467 0.5908 0.5908 0.5467 0.5005 0.5013 0.5467 0.7659 0.8345 0.5908 0.5908 0.5013 0.5013 0.7659 0.7659 0.5005 0.5908 0.5908 0.5467 0.5908 0.8345 0.8345 0.7659 0.5005 0.5005 0.5005 0.7659 0.5908 0.5908 0.8345" HIT_INDICES="337 2127 2170 2428 2947 3563 3587 3606 3685 3880 4210 4323 4495 4801 5614 5761 5877 5955 6470 6486 6617 6662 6758 7056 7209 7271 7504 7543 7545 7546 7921 8673 8946 9889 10616 10643 10860 10901 11402 11709 12549 13291 13884 13992 14051 14175 14390 14412 14984 15205 15300 15435 16142 16318 16571 16662 16789 17522 17761 17788 18251 18255 18537 18653 18813 18981 19037 20077 20361 20635 21015 21166 21218 21228 21230 21291 21314 21697 21948 22223 22324 22431 22695 22775 22784 22854 22874 23051 23076 23116 23232 23397 23479 23497 23505 23704 23933 24245 24555 24784 24797 25118 25200 25259 25327 25366 25471 25710 25767 25952 26538 26758 26970 27033 27120 27177 27234 27373 27454 27490 27503 27630 27641 27750 27813 27876 28017 28130 28374 28782 28843 28869 29256 29286 29387 29490 29523 29609 29653 30982 31171 31310 31467 32695 32840 33329 36924 39219 45561 46186 47830 50635 53579 53600 55005 55260 56573 56613 57220 57894" ES_PROFILE="-0.0057 -0.0360 -0.0367 -0.0411 -0.0498 -0.0603 -0.0606 -0.0609 -0.0622 -0.0655 -0.0711 -0.0730 -0.0759 -0.0810 -0.0948 -0.0972 0.4149 0.6161 0.6338 0.6591 0.6772 0.6953 0.7105 0.7181 0.7266 0.7359 0.7407 0.7485 0.7569 0.7654 0.7659 0.7583 0.7584 0.7461 0.7368 0.7395 0.7388 0.7410 0.7353 0.7327 0.7207 0.7102 0.7020 0.7021 0.7029 0.7027 0.7008 0.7022 0.6942 0.6920 0.6920 0.6913 0.6807 0.6792 0.6763 0.6761 0.6753 0.6641 0.6612 0.6620 0.6552 0.6563 0.6526 0.6517 0.6501 0.6483 0.6483 0.6316 0.6277 0.6239 0.6183 0.6166 0.6165 0.6171 0.6179 0.6176 0.6181 0.6123 0.6088 0.6048 0.6038 0.6027 0.5989 0.5981 0.5986 0.5981 0.5984 0.5960 0.5962 0.5962 0.5948 0.5926 0.5918 0.5921 0.5925 0.5897 0.5864 0.5816 0.5768 0.5734 0.5736 0.5686 0.5677 0.5671 0.5664 0.5661 0.5648 0.5611 0.5605 0.5577 0.5481 0.5446 0.5413 0.5405 0.5393 0.5385 0.5378 0.5357 0.5345 0.5341 0.5341 0.5321 0.5321 0.5305 0.5296 0.5287 0.5264 0.5247 0.5206 0.5138 0.5128 0.5125 0.5059 0.5055 0.5038 0.5021 0.5015 0.5001 0.4994 0.4768 0.4737 0.4713 0.4687 0.4479 0.4454 0.4372 0.3762 0.3374 0.2298 0.2193 0.1914 0.1439 0.0940 0.0937 0.0699 0.0656 0.0434 0.0427 0.0324 0.0210" RANK_AT_ES="7921.0000" RANK_SCORE_AT_ES="5.8673"/>
  <DTG RANKED_LIST="fpkm.rnk" TEMPLATE="sample.cls" GENESET="gene_sets.gmt#PROTEIN_KINASE_A_BINDING(GO:0051018)" ES="0.7402" NES="1.2366" NP="0.0000" FDR="0.4060" FWER="0.8280" RND_ES="0.6535 0.5494 0.5494 0.5473 0.5473 0.7402 0.5473 0.7402 0.5432 0.7402 0.6535 0.7402 0.7402 0.7402 0.5473 0.5432 0.5494 0.5494 0.5494 0.5540 0.5540 0.5494 0.7402 0.5494 0.5540 0.7402 0.7402 0.5540 0.5473 0.7402 0.5432 0.5473 0.6535 0.7402 0.6535 0.5540 0.7402 0.5473 0.5540 0.5540 0.5432 0.5432 0.5540 0.7402 0.5432 0.7402 0.5540 0.5494 0.7402 0.5432 0.7402 0.6535 0.5473 0.5540 0.5494 0.7402 0.7402 0.5540 0.5494 0.5473 0.5473 0.7402 0.5540 0.6535 0.5540 0.5473 0.6535 0.5494 0.5432 0.6535 0.5540 0.5473 0.5432 0.7402 0.7402 0.5494 0.6535 0.6535 0.5473 0.5473 0.5432 0.7402 0.5494 0.5494 0.5540 0.6535 0.5540 0.5540 0.5540 0.5432 0.6535 0.5473 0.6535 0.5473 0.5432 0.7402 0.5540 0.5494 0.6535 0.5432 0.5432 0.7402 0.5494 0.6535 0.5473 0.6535 0.5432 0.7402 0.5494 0.6535 0.7402 0.6535 0.7402 0.7402 0.6535 0.5473 0.5473 0.5494 0.5432 0.5540 0.5473 0.7402 0.7402 0.7402 0.7402 0.5432 0.5540 0.7402 0.5540 0.5473 0.7402 0.6535 0.5540 0.5540 0.5540 0.5540 0.5473 0.6535 0.6535 0.7402 0.5432 0.7402 0.7402 0.6535 0.5540 0.7402 0.6535 0.7402 0.5432 0.5432 0.5540 0.5432 0.5432 0.5473 0.7402 0.6535 0.5432 0.5473 0.5473 0.5540 0.7402 0.5432 0.5473 0.5494 0.5473 0.5473 0.6535 0.6535 0.6535 0.5540 0.5432 0.7402 0.5432 0.7402 0.5473 0.7402 0.5540 0.7402 0.5540 0.7402 0.5540 0.5540 0.5473 0.7402 0.5494 0.5540 0.5494 0.7402 0.7402 0.5432 0.5473 0.5540 0.6535 0.6535 0.5432 0.5540 0.5540 0.5473 0.5540 0.6535 0.5494 0.5494 0.5540 0.6535 0.5494 0.5540 0.5494 0.5540 0.5473 0.5540 0.5494 0.7402 0.5540 0.5494 0.5494 0.5432 0.5432 0.5432 0.7402 0.5540 0.6535 0.5473 0.6535 0.6535 0.5473 0.5432 0.5432 0.5432 0.6535 0.5494 0.5473 0.5540 0.5494 0.5494 0.7402 0.5540 0.7402 0.5473 0.6535 0.5473 0.5473 0.5473 0.6535 0.7402 0.5432 0.7402 0.5494 0.5494 0.5432 0.6535 0.5432 0.7402 0.5432 0.5432 0.5494 0.7402 0.5432 0.7402 0.7402 0.6535 0.5494 0.5473 0.5540 0.5540 0.5432 0.5432 0.5540 0.5432 0.5540 0.5540 0.5432 0.6535 0.7402 0.6535 0.5432 0.5432 0.7402 0.5432 0.5473 0.6535 0.7402 0.5540 0.5540 0.7402 0.5473 0.5473 0.5494 0.6535 0.5540 0.7402 0.5494 0.5494 0.7402 0.6535 0.7402 0.5494 0.5494 0.5494 0.7402 0.7402 0.5473 0.7402 0.5540 0.5494 0.5473 0.7402 0.7402 0.5473 0.5540 0.5494 0.6535 0.5540 0.7402 0.5432 0.7402 0.5473 0.5540 0.5494 0.6535 0.5494 0.5494 0.6535 0.5494 0.5473 0.5432 0.5473 0.5540 0.5494 0.5473 0.5494 0.7402 0.5494 0.5540 0.5540 0.6535 0.5494 0.6535 0.5494 0.5473 0.5540 0.7402 0.5540 0.5540 0.5473 0.5540 0.5494 0.5473 0.5494 0.5473 0.6535 0.5473 0.5540 0.5473 0.6535 0.6535 0.6535 0.5473 0.5494 0.7402 0.5540 0.7402 0.7402 0.7402 0.5494 0.5540 0.5494 0.5432 0.5473 0.7402 0.5494 0.7402 0.5432 0.5494 0.5494 0.7402 0.7402 0.5494 0.5540 0.5432 0.7402 0.5432 0.5473 0.5432 0.5494 0.5494 0.5494 0.5432 0.7402 0.5540 0.6535 0.6535 0.5473 0.5432 0.5432 0.5473 0.7402 0.7402 0.5473 0.5473 0.5473 0.5494 0.5432 0.7402 0.5540 0.5540 0.5494 0.5494 0.5494 0.5494 0.5494 0.6535 0.7402 0.5494 0.5494 0.5432 0.5432 0.6535 0.5494 0.5494 0.7402 0.5540 0.5432 0.7402 0.5494 0.5473 0.6535 0.5432 0.6535 0.5494 0.7402 0.5494 0.5432 0.7402 0.6535 0.6535 0.7402 0.6535 0.5540 0.5494 0.6535 0.5494 0.5473 0.5494 0.5494 0.7402 0.7402 0.5540 0.5494 0.5473 0.6535 0.5432 0.5473 0.7402 0.5494 0.6535 0.5473 0.5432 0.5473 0.5540 0.5540 0.5432 0.5473 0.5540 0.7402 0.5473 0.7402 0.5494 0.5540 0.7402 0.5432 0.5432 0.7402 0.5432 0.5540 0.5432 0.5540 0.7402 0.5494 0.5494 0.7402 0.7402 0.6535 0.5494 0.7402 0.5494 0.5540 0.5473 0.5494 0.7402 0.5540 0.7402 0.7402 0.5494 0.5494 0.5473 0.5432 0.5494 0.5494 0.6535 0.5432 0.5432 0.5473 0.5432 0.5432 0.6535 0.5432 0.5432 0.5540 0.7402 0.7402 0.5494 0.5432 0.5540 0.5494 0.5473 0.7402 0.7402 0.5432 0.7402 0.5473 0.6535 0.5540 0.7402 0.5540 0.7402 0.5432 0.5540 0.5494 0.7402 0.7402 0.7402 0.5494 0.5473 0.5473 0.5473 0.5432 0.5494 0.5473 0.5473 0.5473 0.5473 0.5473 0.6535 0.6535 0.5432 0.6535 0.6535 0.5540 0.5432 0.6535 0.6535 0.5473 0.6535 0.7402 0.5473 0.5494 0.5540 0.6535 0.6535 0.5432 0.5473 0.7402 0.5432 0.5432 0.5540 0.5432 0.5473 0.5494 0.5540 0.5494 0.5473 0.7402 0.5473 0.5494 0.5473 0.5473 0.7402 0.5494 0.7402 0.5494 0.6535 0.5494 0.5540 0.5540 0.5432 0.6535 0.6535 0.7402 0.5473 0.5494 0.5473 0.5540 0.5432 0.5473 0.5432 0.5540 0.5432 0.6535 0.5494 0.5473 0.7402 0.5540 0.5473 0.5473 0.6535 0.5540 0.5432 0.7402 0.5473 0.7402 0.5494 0.5540 0.5473 0.5432 0.6535 0.7402 0.5494 0.5473 0.5432 0.6535 0.5494 0.5473 0.7402 0.5494 0.5494 0.5432 0.6535 0.6535 0.7402 0.5540 0.5432 0.6535 0.6535 0.6535 0.5540 0.5494 0.5473 0.6535 0.5473 0.5473 0.5540 0.6535 0.7402 0.5432 0.7402 0.7402 0.7402 0.5494 0.5540 0.5473 0.5540 0.5432 0.6535 0.5540 0.5540 0.5494 0.5473 0.5432 0.5432 0.5494 0.6535 0.5432 0.7402 0.7402 0.7402 0.5494 0.5540 0.7402 0.5432 0.5473 0.6535 0.5473 0.5473 0.7402 0.5432 0.5540 0.5473 0.5540 0.7402 0.5540 0.5432 0.5473 0.5473 0.5473 0.5540 0.7402 0.5432 0.7402 0.7402 0.7402 0.5432 0.5473 0.5473 0.5432 0.6535 0.5473 0.5494 0.7402 0.5432 0.5473 0.5432 0.5540 0.7402 0.7402 0.7402 0.6535 0.5432 0.5432 0.5432 0.5473 0.5494 0.5432 0.5494 0.5432 0.5473 0.5473 0.5494 0.5473 0.5494 0.5432 0.5432 0.5432 0.5473 0.5494 0.5432 0.5494 0.6535 0.7402 0.7402 0.7402 0.5473 0.6535 0.5432 0.7402 0.5540 0.5432 0.5494 0.5432 0.5540 0.7402 0.6535 0.5540 0.5540 0.6535 0.5494 0.5432 0.5540 0.7402 0.5473 0.5540 0.5473 0.5432 0.5473 0.6535 0.6535 0.5494 0.5540 0.5494 0.7402 0.5540 0.5494 0.5494 0.5494 0.5473 0.5494 0.5540 0.7402 0.5540 0.6535 0.5473 0.5494 0.5473 0.5540 0.6535 0.5540 0.5494 0.6535 0.5494 0.5540 0.5432 0.7402 0.5473 0.5432 0.5540 0.5473 0.5540 0.5473 0.5540 0.5473 0.5432 0.7402 0.7402 0.5473 0.5473 0.5432 0.5494 0.5494 0.5540 0.5494 0.5494 0.7402 0.6535 0.5540 0.5540 0.5473 0.7402 0.5432 0.6535 0.6535 0.5494 0.5494 0.5432 0.6535 0.5540 0.5494 0.6535 0.5473 0.6535 0.5432 0.6535 0.5494 0.5540 0.5473 0.5432 0.6535 0.5432 0.5494 0.5540 0.5540 0.5432 0.5540 0.6535 0.5540 0.5540 0.6535 0.5494 0.5432 0.5432 0.5432 0.5540 0.5494 0.5494 0.7402 0.5540 0.5540 0.5540 0.5473 0.5473 0.5432 0.5494 0.5540 0.5494 0.5473 0.7402 0.5473 0.7402 0.5432 0.5540 0.7402 0.5540 0.5540 0.5473 0.5494 0.5494 0.6535 0.5432 0.5540 0.7402 0.6535 0.5473 0.5473 0.5473 0.5540 0.5540 0.5494 0.5540 0.5432 0.5432 0.7402 0.5432 0.5494 0.5432 0.6535 0.5432 0.5432 0.5540 0.5473 0.5540 0.5473 0.5432 0.7402 0.5494 0.5432 0.5432 0.6535 0.6535 0.7402 0.5540 0.5540 0.5494 0.5473 0.5540 0.6535 0.6535 0.5540 0.5432 0.7402 0.5494 0.7402 0.5473 0.5494 0.6535 0.6535 0.6535 0.7402 0.5473 0.5540 0.5473 0.5473 0.5432 0.5540 0.6535 0.5473 0.5494 0.6535 0.7402 0.5432 0.5540 0.5494 0.5473 0.7402 0.6535 0.6535 0.6535 0.5540 0.7402 0.6535 0.6535 0.5473 0.5473 0.5540 0.5432 0.5432 0.5494 0.5432 0.5432 0.5494 0.5494 0.5432 0.5432 0.5473 0.5432 0.5473 0.5540 0.7402 0.7402 0.5494 0.5432 0.6535 0.5432 0.7402 0.5540 0.5540 0.5540 0.5494 0.5540 0.6535 0.7402 0.6535 0.5494 0.5473 0.5432 0.5432 0.5473 0.5540 0.5494 0.5473 0.7402 0.6535 0.5432 0.5432 0.5494 0.5494 0.7402 0.7402 0.5540 0.5432 0.5432 0.5473 0.5432 0.6535 0.6535 0.7402 0.5540 0.5540 0.5540 0.7402 0.5432 0.5432 0.6535" HIT_INDICES="1158 2022 5294 5982 6308 6784 6815 6986 7008 7173 7263 7426 8363 8605 9543 10468 10847 11623 11742 13269 15336 16148 17342 18190 18621 18747 18904 19008 19009 19351 19571 19887 20063 20613 21339 21613 21632 21696 21709 23275 23403 23446 23520 23691 27473 28060 28488 38712 43678" ES_PROFILE="-0.0196 -0.0341 -0.0895 0.3805 0.4854 0.5248 0.5702 0.6068 0.6452 0.6755 0.7042 0.7282 0.7290 0.7402 0.7357 0.7293 0.7315 0.7260 0.7315 0.7115 0.6811 0.6715 0.6549 0.6438 0.6396 0.6406 0.6409 0.6421 0.6450 0.6421 0.6412 0.6385 0.6382 0.6314 0.6214 0.6189 0.6207 0.6218 0.6237 0.5989 0.5984 0.5994 0.5998 0.5985 0.5351 0.5255 0.5186 0.3456 0.2616" RANK_AT_ES="8605.0000" RANK_SCORE_AT_ES="4.4825"/>
  <DTG RANKED_LIST="fpkm.rnk" TEMPLATE="sample.cls" GENESET="gene_sets.gmt#PROTEIN_C_TERMINUS_BINDING(GO:0008022)" ES="0.7175" NES="1.2366" NP="0.0000" FDR="0.4060" FWER="0.8280" RND_ES="0.6279 0.5157 0.5157 0.5538 0.5538 0.7175 0.5538 0.7175 0.5469 0.7175 0.6279 0.7175 0.7175 0.7175 0.5538 0.5469 0.5157 0.5157 0.5157 0.5155 0.5155 0.5157 0.7175 0.5157 0.5155 0.7175 0.7175 0.5155 0.5538 0.7175 0.5469 0.5538 0.6279 0.7175 0.6279 0.5155 0.7175 0.5538 0.5155 0.5155 0.5469 0.5469 0.5155 0.7175 0.5469 0.7175 0.5155 0.5157 0.7175 0.5469 0.7175 0.6279 0.5538 0.5155 0.5157 0.7175 0.7175 0.5155 0.5157 0.5538 0.5538 0.7175 0.5155 0.6279 0.5155 0.5538 0.6279 0.5157 0.5469 0.6279 0.5155 0.5538 0.5469 0.7175 0.7175 0.5157 0.6279 0.6279 0.5538 0.5538 0.5469 0.7175 0.5157 0.5157 0.5155 0.6279 0.5155 0.5155 0.5155 0.5469 0.6279 0.5538 0.6279 0.5538 0.5469 0.7175 0.5155 0.5157 0.6279 0.5469 0.5469 0.7175 0.5157 0.6279 0.5538 0.6279 0.5469 0.7175 0.5157 0.6279 0.7175 0.6279 0.7175 0.7175 0.6279 0.5538 0.5538 0.5157 0.5469 0.5155 0.5538 0.7175 0.7175 0.7175 0.7175 0.5469 0.5155 0.7175 0.5155 0.5538 0.7175 0.6279 0.5155 0.5155 0.5155 0.5155 0.5538 0.6279 0.6279 0.7175 0.5469 0.7175 0.7175 0.6279 0.5155 0.7175 0.6279 0.7175 0.5469 0.5469 0.5155 0.5469 0.5469 0.5538 0.7175 0.6279 0.5469 0.5538 0.5538 0.5155 0.7175 0.5469 0.5538 0.5157 0.5538 0.5538 0.6279 0.6279 0.6279 0.5155 0.5469 0.7175 0.5469 0.7175 0.5538 0.7175 0.5155 0.7175 0.5155 0.7175 0.5155 0.5155 0.5538 0.7175 0.5157 0.5155 0.5157 0.7175 0.7175 0.5469 0.5538 0.5155 0.6279 0.6279 0.5469 0.5155 0.5155 0.5538 0.5155 0.6279 0.5157 0.5157 0.5155 0.6279 0.5157 0.5155 0.5157 0.5155 0.5538 0.5155 0.5157 0.7175 0.5155 0.5157 0.5157 0.5469 0.5469 0.5469 0.7175 0.5155 0.6279 0.5538 0.6279 0.6279 0.5538 0.5469 0.5469 0.5469 0.6279 0.5157 0.5538 0.5155 0.5157 0.5157 0.7175 0.5155 0.7175 0.5538 0.6279 0.5538 0.5538 0.5538 0.6279 0.7175 0.5469 0.7175 0.5157 0.5157 0.5469 0.6279 0.5469 0.7175 0.5469 0.5469 0.5157 0.7175 0.5469 0.7175 0.7175 0.6279 0.5157 0.5538 0.5155 0.5155 0.5469 0.5469 0.5155 0.5469 0.5155 0.5155 0.5469 0.6279 0.7175 0.6279 0.5469 0.5469 0.7175 0.5469 0.5538 0.6279 0.7175 0.5155 0.5155 0.7175 0.5538 0.5538 0.5157 0.6279 0.5155 0.7175 0.5157 0.5157 0.7175 0.6279 0.7175 0.5157 0.5157 0.5157 0.7175 0.7175 0.5538 0.7175 0.5155 0.5157 0.5538 0.7175 0.7175 0.5538 0.5155 0.5157 0.6279 0.5155 0.7175 0.5469 0.7175 0.5538 0.5155 0.5157 0.6279 0.5157 0.5157 0.6279 0.5157 0.5538 0.5469 0.5538 0.5155 0.5157 0.5538 0.5157 0.7175 0.5157 0.5155 0.5155 0.6279 0.5157 0.6279 0.5157 0.5538 0.5155 0.7175 0.5155 0.5155 0.5538 0.5155 0.5157 0.5538 0.5157 0.5538 0.6279 0.5538 0.5155 0.5538 0.6279 0.6279 0.6279 0.5538 0.5157 0.7175 0.5155 0.7175 0.7175 0.7175 0.5157 0.5155 0.5157 0.5469 0.5538 0.7175 0.5157 0.7175 0.5469 0.5157 0.5157 0.7175 0.7175 0.5157 0.5155 0.5469 0.7175 0.5469 0.5538 0.5469 0.5157 0.5157 0.5157 0.5469 0.7175 0.5155 0.6279 0.6279 0.5538 0.5469 0.5469 0.5538 0.7175 0.7175 0.5538 0.5538 0.5538 0.5157 0.5469 0.7175 0.5155 0.5155 0.5157 0.5157 0.5157 0.5157 0.5157 0.6279 0.7175 0.5157 0.5157 0.5469 0.5469 0.6279 0.5157 0.5157 0.7175 0.5155 0.5469 0.7175 0.5157 0.5538 0.6279 0.5469 0.6279 0.5157 0.7175 0.5157 0.5469 0.7175 0.6279 0.6279 0.7175 0.6279 0.5155 0.5157 0.6279 0.5157 0.5538 0.5157 0.5157 0.7175 0.7175 0.5155 0.5157 0.5538 0.6279 0.5469 0.5538 0.7175 0.5157 0.6279 0.5538 0.5469 0.5538 0.5155 0.5155 0.5469 0.5538 0.5155 0.7175 0.5538 0.7175 0.5157 0.5155 0.7175 0.5469 0.5469 0.7175 0.5469 0.5155 0.5469 0.5155 0.7175 0.5157 0.5157 0.7175 0.7175 0.6279 0.5157 0.7175 0.5157 0.5155 0.5538 0.5157 0.7175 0.5155 0.7175 0.7175 0.5157 0.5157 0.5538 0.5469 0.5157 0.5157 0.6279 0.5469 0.5469 0.5538 0.5469 0.5469 0.6279 0.5469 0.5469 0.5155 0.7175 0.7175 0.5157 0.5469 0.5155 0.5157 0.5538 0.7175 0.7175 0.5469 0.7175 0.5538 0.6279 0.5155 0.7175 0.5155 0.7175 0.5469 0.5155 0.5157 0.7175 0.7175 0.7175 0.5157 0.5538 0.5538 0.5538 0.5469 0.5157 0.5538 0.5538 0.5538 0.5538 0.5538 0.6279 0.6279 0.5469 0.6279 0.6279 0.5155 0.5469 0.6279 0.6279 0.5538 0.6279 0.7175 0.5538 0.5157 0.5155 0.6279 0.6279 0.5469 0.5538 0.7175 0.5469 0.5469 0.5155 0.5469 0.5538 0.5157 0.5155 0.5157 0.5538 0.7175 0.5538 0.5157 0.5538 0.5538 0.7175 0.5157 0.7175 0.5157 0.6279 0.5157 0.5155 0.5155 0.5469 0.6279 0.6279 0.7175 0.5538 0.5157 0.5538 0.5155 0.5469 0.5538 0.5469 0.5155 0.5469 0.6279 0.5157 0.5538 0.7175 0.5155 0.5538 0.5538 0.6279 0.5155 0.5469 0.7175 0.5538 0.7175 0.5157 0.5155 0.5538 0.5469 0.6279 0.7175 0.5157 0.5538 0.5469 0.6279 0.5157 0.5538 0.7175 0.5157 0.5157 0.5469 0.6279 0.6279 0.7175 0.5155 0.5469 0.6279 0.6279 0.6279 0.5155 0.5157 0.5538 0.6279 0.5538 0.5538 0.5155 0.6279 0.7175 0.5469 0.7175 0.7175 0.7175 0.5157 0.5155 0.5538 0.5155 0.5469 0.6279 0.5155 0.5155 0.5157 0.5538 0.5469 0.5469 0.5157 0.6279 0.5469 0.7175 0.7175 0.7175 0.5157 0.5155 0.7175 0.5469 0.5538 0.6279 0.5538 0.5538 0.7175 0.5469 0.5155 0.5538 0.5155 0.7175 0.5155 0.5469 0.5538 0.5538 0.5538 0.5155 0.7175 0.5469 0.7175 0.7175 0.7175 0.5469 0.5538 0.5538 0.5469 0.6279 0.5538 0.5157 0.7175 0.5469 0.5538 0.5469 0.5155 0.7175 0.7175 0.7175 0.6279 0.5469 0.5469 0.5469 0.5538 0.5157 0.5469 0.5157 0.5469 0.5538 0.5538 0.5157 0.5538 0.5157 0.5469 0.5469 0.5469 0.5538 0.5157 0.5469 0.5157 0.6279 0.7175 0.7175 0.7175 0.5538 0.6279 0.5469 0.7175 0.5155 0.5469 0.5157 0.5469 0.5155 0.7175 0.6279 0.5155 0.5155 0.6279 0.5157 0.5469 0.5155 0.7175 0.5538 0.5155 0.5538 0.5469 0.5538 0.6279 0.6279 0.5157 0.5155 0.5157 0.7175 0.5155 0.5157 0.5157 0.5157 0.5538 0.5157 0.5155 0.7175 0.5155 0.6279 0.5538 0.5157 0.5538 0.5155 0.6279 0.5155 0.5157 0.6279 0.5157 0.5155 0.5469 0.7175 0.5538 0.5469 0.5155 0.5538 0.5155 0.5538 0.5155 0.5538 0.5469 0.7175 0.7175 0.5538 0.5538 0.5469 0.5157 0.5157 0.5155 0.5157 0.5157 0.7175 0.6279 0.5155 0.5155 0.5538 0.7175 0.5469 0.6279 0.6279 0.5157 0.5157 0.5469 0.6279 0.5155 0.5157 0.6279 0.5538 0.6279 0.5469 0.6279 0.5157 0.5155 0.5538 0.5469 0.6279 0.5469 0.5157 0.5155 0.5155 0.5469 0.5155 0.6279 0.5155 0.5155 0.6279 0.5157 0.5469 0.5469 0.5469 0.5155 0.5157 0.5157 0.7175 0.5155 0.5155 0.5155 0.5538 0.5538 0.5469 0.5157 0.5155 0.5157 0.5538 0.7175 0.5538 0.7175 0.5469 0.5155 0.7175 0.5155 0.5155 0.5538 0.5157 0.5157 0.6279 0.5469 0.5155 0.7175 0.6279 0.5538 0.5538 0.5538 0.5155 0.5155 0.5157 0.5155 0.5469 0.5469 0.7175 0.5469 0.5157 0.5469 0.6279 0.5469 0.5469 0.5155 0.5538 0.5155 0.5538 0.5469 0.7175 0.5157 0.5469 0.5469 0.6279 0.6279 0.7175 0.5155 0.5155 0.5157 0.5538 0.5155 0.6279 0.6279 0.5155 0.5469 0.7175 0.5157 0.7175 0.5538 0.5157 0.6279 0.6279 0.6279 0.7175 0.5538 0.5155 0.5538 0.5538 0.5469 0.5155 0.6279 0.5538 0.5157 0.6279 0.7175 0.5469 0.5155 0.5157 0.5538 0.7175 0.6279 0.6279 0.6279 0.5155 0.7175 0.6279 0.6279 0.5538 0.5538 0.5155 0.5469 0.5469 0.5157 0.5469 0.5469 0.5157 0.5157 0.5469 0.5469 0.5538 0.5469 0.5538 0.5155 0.7175 0.7175 0.5157 0.5469 0.6279 0.5469 0.7175 0.5155 0.5155 0.5155 0.5157 0.5155 0.6279 0.7175 0.6279 0.5157 0.5538 0.5469 0.5469 0.5538 0.5155 0.5157 0.5538 0.7175 0.6279 0.5469 0.5469 0.5157 0.5157 0.7175 0.7175 0.5155 0.5469 0.5469 0.5538 0.5469 0.6279 0.6279 0.7175 0.5155 0.5155 0.5155 0.7175 0.5469 0.5469 0.6279" HIT_INDICES="769 968 1350 2490 2750 4194 4311 5211 5853 6082 6134 6169 6211 6326 6531 6911 7703 7847 7962 8273 8349 8397 8447 8691 8763 9155 9302 9338 9887 10160 10223 10262 10352 10549 10603 10635 10761 10943 11130 11241 11254 11948 12034 12133 12253 12283 12297 12382 12455 12539 12594 12602 12772 12861 12978 13073 13077 13097 13643 13697 13741 13772 13927 14010 14206 14601 14699 14718 14721 14956 14983 15100 15119 15134 15191 15335 15458 15565 15684 15696 15744 15966 15972 16715 17041 17073 17116 17219 17367 17547 17572 17615 17647 17750 17940 17954 18033 18087 18343 18360 18635 18873 18883 19010 19203 19219 19550 19701 19733 19856 20186 20240 20271 20597 20623 20649 20668 20808 20968 20970 21059 21141 21394 21545 21621 21955 21988 21992 22025 22117 22146 22150 22203 22377 22782 22811 22883 22924 22969 23144 23446 23456 23479 23507 23520 23558 23770 23957 24066 24492 24834 24869 25478 25592 25736 25750 25777 25899 25913 26110 26145 26274 26388 26539 26619 26784 26802 26842 26938 27337 27478 27718 27796 27998 28412 28476 28550 28572 28967 29005 30507 30676 30797 30982 34217 35231 50046 50197 52693 56917" ES_PROFILE="-0.0130 -0.0164 -0.0228 -0.0422 -0.0465 -0.0710 -0.0730 -0.0882 0.4958 0.5532 0.5996 0.6389 0.6734 0.6962 0.7085 0.7119 0.7037 0.7061 0.7088 0.7075 0.7101 0.7131 0.7161 0.7154 0.7175 0.7139 0.7142 0.7165 0.7096 0.7073 0.7085 0.7101 0.7108 0.7096 0.7108 0.7123 0.7122 0.7111 0.7099 0.7099 0.7115 0.7014 0.7016 0.7016 0.7012 0.7022 0.7036 0.7037 0.7040 0.7041 0.7047 0.7061 0.7047 0.7047 0.7041 0.7039 0.7053 0.7063 0.6984 0.6988 0.6993 0.7001 0.6988 0.6986 0.6965 0.6910 0.6905 0.6913 0.6925 0.6896 0.6903 0.6894 0.6902 0.6910 0.6911 0.6898 0.6887 0.6879 0.6870 0.6878 0.6880 0.6852 0.6861 0.6744 0.6698 0.6701 0.6703 0.6694 0.6677 0.6655 0.6659 0.6660 0.6663 0.6654 0.6629 0.6635 0.6629 0.6628 0.6592 0.6597 0.6557 0.6524 0.6530 0.6515 0.6489 0.6493 0.6444 0.6425 0.6426 0.6411 0.6361 0.6358 0.6359 0.6310 0.6311 0.6313 0.6316 0.6298 0.6276 0.6282 0.6272 0.6264 0.6226 0.6206 0.6198 0.6146 0.6145 0.6150 0.6149 0.6138 0.6138 0.6142 0.6138 0.6113 0.6049 0.6048 0.6041 0.6038 0.6035 0.6009 0.5962 0.5964 0.5964 0.5964 0.5965 0.5963 0.5931 0.5903 0.5888 0.5819 0.5764 0.5761 0.5661 0.5644 0.5622 0.5622 0.5620 0.5602 0.5602 0.5571 0.5568 0.5548 0.5531 0.5507 0.5496 0.5470 0.5469 0.5464 0.5449 0.5383 0.5361 0.5321 0.5309 0.5276 0.5207 0.5197 0.5185 0.5182 0.5115 0.5109 0.4855 0.4826 0.4806 0.4775 0.4226 0.4054 0.1541 0.1516 0.1093 0.0376" RANK_AT_ES="8763.0000" RANK_SCORE_AT_ES="4.2272"/>
  <DTG RANKED_LIST="fpkm.rnk" TEMPLATE="sample.cls" GENESET="gene_sets.gmt#LIGAND_DEPENDENT_NUCLEAR_RECEPTOR_TRANSCRIPTION_COACTIVATOR_ACTIVITY(GO:0030374)" ES="0.7386" NES="1.2366" NP="0.0000" FDR="0.4061" FWER="0.8280" RND_ES="0.6410 0.5396 0.5396 0.5641 0.5641 0.7386 0.5641 0.7386 0.5603 0.7386 0.6410 0.7386 0.7386 0.7386 0.5641 0.5603 0.5396 0.5396 0.5396 0.5351 0.5351 0.5396 0.7386 0.5396 0.5351 0.7386 0.7386 0.5351 0.5641 0.7386 0.5603 0.5641 0.6410 0.7386 0.6410 0.5351 0.7386 0.5641 0.5351 0.5351 0.5603 0.5603 0.5351 0.7386 0.5603 0.7386 0.5351 0.5396 0.7386 0.5603 0.7386 0.6410 0.5641 0.5351 0.5396 0.7386 0.7386 0.5351 0.5396 0.5641 0.5641 0.7386 0.5351 0.6410 0.5351 0.5641 0.6410 0.5396 0.5603 0.6410 0.5351 0.5641 0.5603 0.7386 0.7386 0.5396 0.6410 0.6410 0.5641 0.5641 0.5603 0.7386 0.5396 0.5396 0.5351 0.6410 0.5351 0.5351 0.5351 0.5603 0.6410 0.5641 0.6410 0.5641 0.5603 0.7386 0.5351 0.5396 0.6410 0.5603 0.5603 0.7386 0.5396 0.6410 0.5641 0.6410 0.5603 0.7386 0.5396 0.6410 0.7386 0.6410 0.7386 0.7386 0.6410 0.5641 0.5641 0.5396 0.5603 0.5351 0.5641 0.7386 0.7386 0.7386 0.7386 0.5603 0.5351 0.7386 0.5351 0.5641 0.7386 0.6410 0.5351 0.5351 0.5351 0.5351 0.5641 0.6410 0.6410 0.7386 0.5603 0.7386 0.7386 0.6410 0.5351 0.7386 0.6410 0.7386 0.5603 0.5603 0.5351 0.5603 0.5603 0.5641 0.7386 0.6410 0.5603 0.5641 0.5641 0.5351 0.7386 0.5603 0.5641 0.5396 0.5641 0.5641 0.6410 0.6410 0.6410 0.5351 0.5603 0.7386 0.5603 0.7386 0.5641 0.7386 0.5351 0.7386 0.5351 0.7386 0.5351 0.5351 0.5641 0.7386 0.5396 0.5351 0.5396 0.7386 0.7386 0.5603 0.5641 0.5351 0.6410 0.6410 0.5603 0.5351 0.5351 0.5641 0.5351 0.6410 0.5396 0.5396 0.5351 0.6410 0.5396 0.5351 0.5396 0.5351 0.5641 0.5351 0.5396 0.7386 0.5351 0.5396 0.5396 0.5603 0.5603 0.5603 0.7386 0.5351 0.6410 0.5641 0.6410 0.6410 0.5641 0.5603 0.5603 0.5603 0.6410 0.5396 0.5641 0.5351 0.5396 0.5396 0.7386 0.5351 0.7386 0.5641 0.6410 0.5641 0.5641 0.5641 0.6410 0.7386 0.5603 0.7386 0.5396 0.5396 0.5603 0.6410 0.5603 0.7386 0.5603 0.5603 0.5396 0.7386 0.5603 0.7386 0.7386 0.6410 0.5396 0.5641 0.5351 0.5351 0.5603 0.5603 0.5351 0.5603 0.5351 0.5351 0.5603 0.6410 0.7386 0.6410 0.5603 0.5603 0.7386 0.5603 0.5641 0.6410 0.7386 0.5351 0.5351 0.7386 0.5641 0.5641 0.5396 0.6410 0.5351 0.7386 0.5396 0.5396 0.7386 0.6410 0.7386 0.5396 0.5396 0.5396 0.7386 0.7386 0.5641 0.7386 0.5351 0.5396 0.5641 0.7386 0.7386 0.5641 0.5351 0.5396 0.6410 0.5351 0.7386 0.5603 0.7386 0.5641 0.5351 0.5396 0.6410 0.5396 0.5396 0.6410 0.5396 0.5641 0.5603 0.5641 0.5351 0.5396 0.5641 0.5396 0.7386 0.5396 0.5351 0.5351 0.6410 0.5396 0.6410 0.5396 0.5641 0.5351 0.7386 0.5351 0.5351 0.5641 0.5351 0.5396 0.5641 0.5396 0.5641 0.6410 0.5641 0.5351 0.5641 0.6410 0.6410 0.6410 0.5641 0.5396 0.7386 0.5351 0.7386 0.7386 0.7386 0.5396 0.5351 0.5396 0.5603 0.5641 0.7386 0.5396 0.7386 0.5603 0.5396 0.5396 0.7386 0.7386 0.5396 0.5351 0.5603 0.7386 0.5603 0.5641 0.5603 0.5396 0.5396 0.5396 0.5603 0.7386 0.5351 0.6410 0.6410 0.5641 0.5603 0.5603 0.5641 0.7386 0.7386 0.5641 0.5641 0.5641 0.5396 0.5603 0.7386 0.5351 0.5351 0.5396 0.5396 0.5396 0.5396 0.5396 0.6410 0.7386 0.5396 0.5396 0.5603 0.5603 0.6410 0.5396 0.5396 0.7386 0.5351 0.5603 0.7386 0.5396 0.5641 0.6410 0.5603 0.6410 0.5396 0.7386 0.5396 0.5603 0.7386 0.6410 0.6410 0.7386 0.6410 0.5351 0.5396 0.6410 0.5396 0.5641 0.5396 0.5396 0.7386 0.7386 0.5351 0.5396 0.5641 0.6410 0.5603 0.5641 0.7386 0.5396 0.6410 0.5641 0.5603 0.5641 0.5351 0.5351 0.5603 0.5641 0.5351 0.7386 0.5641 0.7386 0.5396 0.5351 0.7386 0.5603 0.5603 0.7386 0.5603 0.5351 0.5603 0.5351 0.7386 0.5396 0.5396 0.7386 0.7386 0.6410 0.5396 0.7386 0.5396 0.5351 0.5641 0.5396 0.7386 0.5351 0.7386 0.7386 0.5396 0.5396 0.5641 0.5603 0.5396 0.5396 0.6410 0.5603 0.5603 0.5641 0.5603 0.5603 0.6410 0.5603 0.5603 0.5351 0.7386 0.7386 0.5396 0.5603 0.5351 0.5396 0.5641 0.7386 0.7386 0.5603 0.7386 0.5641 0.6410 0.5351 0.7386 0.5351 0.7386 0.5603 0.5351 0.5396 0.7386 0.7386 0.7386 0.5396 0.5641 0.5641 0.5641 0.5603 0.5396 0.5641 0.5641 0.5641 0.5641 0.5641 0.6410 0.6410 0.5603 0.6410 0.6410 0.5351 0.5603 0.6410 0.6410 0.5641 0.6410 0.7386 0.5641 0.5396 0.5351 0.6410 0.6410 0.5603 0.5641 0.7386 0.5603 0.5603 0.5351 0.5603 0.5641 0.5396 0.5351 0.5396 0.5641 0.7386 0.5641 0.5396 0.5641 0.5641 0.7386 0.5396 0.7386 0.5396 0.6410 0.5396 0.5351 0.5351 0.5603 0.6410 0.6410 0.7386 0.5641 0.5396 0.5641 0.5351 0.5603 0.5641 0.5603 0.5351 0.5603 0.6410 0.5396 0.5641 0.7386 0.5351 0.5641 0.5641 0.6410 0.5351 0.5603 0.7386 0.5641 0.7386 0.5396 0.5351 0.5641 0.5603 0.6410 0.7386 0.5396 0.5641 0.5603 0.6410 0.5396 0.5641 0.7386 0.5396 0.5396 0.5603 0.6410 0.6410 0.7386 0.5351 0.5603 0.6410 0.6410 0.6410 0.5351 0.5396 0.5641 0.6410 0.5641 0.5641 0.5351 0.6410 0.7386 0.5603 0.7386 0.7386 0.7386 0.5396 0.5351 0.5641 0.5351 0.5603 0.6410 0.5351 0.5351 0.5396 0.5641 0.5603 0.5603 0.5396 0.6410 0.5603 0.7386 0.7386 0.7386 0.5396 0.5351 0.7386 0.5603 0.5641 0.6410 0.5641 0.5641 0.7386 0.5603 0.5351 0.5641 0.5351 0.7386 0.5351 0.5603 0.5641 0.5641 0.5641 0.5351 0.7386 0.5603 0.7386 0.7386 0.7386 0.5603 0.5641 0.5641 0.5603 0.6410 0.5641 0.5396 0.7386 0.5603 0.5641 0.5603 0.5351 0.7386 0.7386 0.7386 0.6410 0.5603 0.5603 0.5603 0.5641 0.5396 0.5603 0.5396 0.5603 0.5641 0.5641 0.5396 0.5641 0.5396 0.5603 0.5603 0.5603 0.5641 0.5396 0.5603 0.5396 0.6410 0.7386 0.7386 0.7386 0.5641 0.6410 0.5603 0.7386 0.5351 0.5603 0.5396 0.5603 0.5351 0.7386 0.6410 0.5351 0.5351 0.6410 0.5396 0.5603 0.5351 0.7386 0.5641 0.5351 0.5641 0.5603 0.5641 0.6410 0.6410 0.5396 0.5351 0.5396 0.7386 0.5351 0.5396 0.5396 0.5396 0.5641 0.5396 0.5351 0.7386 0.5351 0.6410 0.5641 0.5396 0.5641 0.5351 0.6410 0.5351 0.5396 0.6410 0.5396 0.5351 0.5603 0.7386 0.5641 0.5603 0.5351 0.5641 0.5351 0.5641 0.5351 0.5641 0.5603 0.7386 0.7386 0.5641 0.5641 0.5603 0.5396 0.5396 0.5351 0.5396 0.5396 0.7386 0.6410 0.5351 0.5351 0.5641 0.7386 0.5603 0.6410 0.6410 0.5396 0.5396 0.5603 0.6410 0.5351 0.5396 0.6410 0.5641 0.6410 0.5603 0.6410 0.5396 0.5351 0.5641 0.5603 0.6410 0.5603 0.5396 0.5351 0.5351 0.5603 0.5351 0.6410 0.5351 0.5351 0.6410 0.5396 0.5603 0.5603 0.5603 0.5351 0.5396 0.5396 0.7386 0.5351 0.5351 0.5351 0.5641 0.5641 0.5603 0.5396 0.5351 0.5396 0.5641 0.7386 0.5641 0.7386 0.5603 0.5351 0.7386 0.5351 0.5351 0.5641 0.5396 0.5396 0.6410 0.5603 0.5351 0.7386 0.6410 0.5641 0.5641 0.5641 0.5351 0.5351 0.5396 0.5351 0.5603 0.5603 0.7386 0.5603 0.5396 0.5603 0.6410 0.5603 0.5603 0.5351 0.5641 0.5351 0.5641 0.5603 0.7386 0.5396 0.5603 0.5603 0.6410 0.6410 0.7386 0.5351 0.5351 0.5396 0.5641 0.5351 0.6410 0.6410 0.5351 0.5603 0.7386 0.5396 0.7386 0.5641 0.5396 0.6410 0.6410 0.6410 0.7386 0.5641 0.5351 0.5641 0.5641 0.5603 0.5351 0.6410 0.5641 0.5396 0.6410 0.7386 0.5603 0.5351 0.5396 0.5641 0.7386 0.6410 0.6410 0.6410 0.5351 0.7386 0.6410 0.6410 0.5641 0.5641 0.5351 0.5603 0.5603 0.5396 0.5603 0.5603 0.5396 0.5396 0.5603 0.5603 0.5641 0.5603 0.5641 0.5351 0.7386 0.7386 0.5396 0.5603 0.6410 0.5603 0.7386 0.5351 0.5351 0.5351 0.5396 0.5351 0.6410 0.7386 0.6410 0.5396 0.5641 0.5603 0.5603 0.5641 0.5351 0.5396 0.5641 0.7386 0.6410 0.5603 0.5603 0.5396 0.5396 0.7386 0.7386 0.5351 0.5603 0.5603 0.5641 0.5603 0.6410 0.6410 0.7386 0.5351 0.5351 0.5351 0.7386 0.5603 0.5603 0.6410" HIT_INDICES="2206 4495 5938 6003 6759 7827 9320 9351 10249 10768 10827 11702 12389 13105 13128 13370 13681 14005 14039 14200 14788 14797 16570 17219 17319 17673 17878 18767 19010 19021 19530 19622 19641 20259 20271 20356 20651 20678 20916 20925 21457 21527 23415 23468 24773 25063 26262 27144 27175 27187 29146" ES_PROFILE="-0.0373 -0.0760 0.4247 0.7161 0.7386 0.7360 0.7197 0.7280 0.7199 0.7175 0.7228 0.7135 0.7068 0.6991 0.7031 0.7032 0.7020 0.7004 0.7038 0.7049 0.6985 0.7020 0.6748 0.6665 0.6675 0.6641 0.6631 0.6502 0.6483 0.6503 0.6437 0.6442 0.6459 0.6373 0.6390 0.6394 0.6362 0.6376 0.6353 0.6369 0.6295 0.6300 0.5992 0.5996 0.5784 0.5744 0.5548 0.5404 0.5404 0.5406 0.5076" RANK_AT_ES="6759.0000" RANK_SCORE_AT_ES="14.1988"/>
  <DTG RANKED_LIST="fpkm.rnk" TEMPLATE="sample.cls" GENESET="gene_sets.gmt#REGULATION_OF_PURINE_NUCLEOTIDE_BIOSYNTHETIC_PROCESS(GO:1900371)" ES="0.7579" NES="1.2367" NP="0.1410" FDR="0.4060" FWER="0.8280" RND_ES="0.8388 0.5105 0.5105 0.5528 0.5528 0.7579 0.5528 0.7579 0.5456 0.7579 0.8388 0.7579 0.7579 0.7579 0.5528 0.5456 0.5105 0.5105 0.5105 0.4961 0.4961 0.5105 0.7579 0.5105 0.4961 0.7579 0.7579 0.4961 0.5528 0.7579 0.5456 0.5528 0.8388 0.7579 0.8388 0.4961 0.7579 0.5528 0.4961 0.4961 0.5456 0.5456 0.4961 0.7579 0.5456 0.7579 0.4961 0.5105 0.7579 0.5456 0.7579 0.8388 0.5528 0.4961 0.5105 0.7579 0.7579 0.4961 0.5105 0.5528 0.5528 0.7579 0.4961 0.8388 0.4961 0.5528 0.8388 0.5105 0.5456 0.8388 0.4961 0.5528 0.5456 0.7579 0.7579 0.5105 0.8388 0.8388 0.5528 0.5528 0.5456 0.7579 0.5105 0.5105 0.4961 0.8388 0.4961 0.4961 0.4961 0.5456 0.8388 0.5528 0.8388 0.5528 0.5456 0.7579 0.4961 0.5105 0.8388 0.5456 0.5456 0.7579 0.5105 0.8388 0.5528 0.8388 0.5456 0.7579 0.5105 0.8388 0.7579 0.8388 0.7579 0.7579 0.8388 0.5528 0.5528 0.5105 0.5456 0.4961 0.5528 0.7579 0.7579 0.7579 0.7579 0.5456 0.4961 0.7579 0.4961 0.5528 0.7579 0.8388 0.4961 0.4961 0.4961 0.4961 0.5528 0.8388 0.8388 0.7579 0.5456 0.7579 0.7579 0.8388 0.4961 0.7579 0.8388 0.7579 0.5456 0.5456 0.4961 0.5456 0.5456 0.5528 0.7579 0.8388 0.5456 0.5528 0.5528 0.4961 0.7579 0.5456 0.5528 0.5105 0.5528 0.5528 0.8388 0.8388 0.8388 0.4961 0.5456 0.7579 0.5456 0.7579 0.5528 0.7579 0.4961 0.7579 0.4961 0.7579 0.4961 0.4961 0.5528 0.7579 0.5105 0.4961 0.5105 0.7579 0.7579 0.5456 0.5528 0.4961 0.8388 0.8388 0.5456 0.4961 0.4961 0.5528 0.4961 0.8388 0.5105 0.5105 0.4961 0.8388 0.5105 0.4961 0.5105 0.4961 0.5528 0.4961 0.5105 0.7579 0.4961 0.5105 0.5105 0.5456 0.5456 0.5456 0.7579 0.4961 0.8388 0.5528 0.8388 0.8388 0.5528 0.5456 0.5456 0.5456 0.8388 0.5105 0.5528 0.4961 0.5105 0.5105 0.7579 0.4961 0.7579 0.5528 0.8388 0.5528 0.5528 0.5528 0.8388 0.7579 0.5456 0.7579 0.5105 0.5105 0.5456 0.8388 0.5456 0.7579 0.5456 0.5456 0.5105 0.7579 0.5456 0.7579 0.7579 0.8388 0.5105 0.5528 0.4961 0.4961 0.5456 0.5456 0.4961 0.5456 0.4961 0.4961 0.5456 0.8388 0.7579 0.8388 0.5456 0.5456 0.7579 0.5456 0.5528 0.8388 0.7579 0.4961 0.4961 0.7579 0.5528 0.5528 0.5105 0.8388 0.4961 0.7579 0.5105 0.5105 0.7579 0.8388 0.7579 0.5105 0.5105 0.5105 0.7579 0.7579 0.5528 0.7579 0.4961 0.5105 0.5528 0.7579 0.7579 0.5528 0.4961 0.5105 0.8388 0.4961 0.7579 0.5456 0.7579 0.5528 0.4961 0.5105 0.8388 0.5105 0.5105 0.8388 0.5105 0.5528 0.5456 0.5528 0.4961 0.5105 0.5528 0.5105 0.7579 0.5105 0.4961 0.4961 0.8388 0.5105 0.8388 0.5105 0.5528 0.4961 0.7579 0.4961 0.4961 0.5528 0.4961 0.5105 0.5528 0.5105 0.5528 0.8388 0.5528 0.4961 0.5528 0.8388 0.8388 0.8388 0.5528 0.5105 0.7579 0.4961 0.7579 0.7579 0.7579 0.5105 0.4961 0.5105 0.5456 0.5528 0.7579 0.5105 0.7579 0.5456 0.5105 0.5105 0.7579 0.7579 0.5105 0.4961 0.5456 0.7579 0.5456 0.5528 0.5456 0.5105 0.5105 0.5105 0.5456 0.7579 0.4961 0.8388 0.8388 0.5528 0.5456 0.5456 0.5528 0.7579 0.7579 0.5528 0.5528 0.5528 0.5105 0.5456 0.7579 0.4961 0.4961 0.5105 0.5105 0.5105 0.5105 0.5105 0.8388 0.7579 0.5105 0.5105 0.5456 0.5456 0.8388 0.5105 0.5105 0.7579 0.4961 0.5456 0.7579 0.5105 0.5528 0.8388 0.5456 0.8388 0.5105 0.7579 0.5105 0.5456 0.7579 0.8388 0.8388 0.7579 0.8388 0.4961 0.5105 0.8388 0.5105 0.5528 0.5105 0.5105 0.7579 0.7579 0.4961 0.5105 0.5528 0.8388 0.5456 0.5528 0.7579 0.5105 0.8388 0.5528 0.5456 0.5528 0.4961 0.4961 0.5456 0.5528 0.4961 0.7579 0.5528 0.7579 0.5105 0.4961 0.7579 0.5456 0.5456 0.7579 0.5456 0.4961 0.5456 0.4961 0.7579 0.5105 0.5105 0.7579 0.7579 0.8388 0.5105 0.7579 0.5105 0.4961 0.5528 0.5105 0.7579 0.4961 0.7579 0.7579 0.5105 0.5105 0.5528 0.5456 0.5105 0.5105 0.8388 0.5456 0.5456 0.5528 0.5456 0.5456 0.8388 0.5456 0.5456 0.4961 0.7579 0.7579 0.5105 0.5456 0.4961 0.5105 0.5528 0.7579 0.7579 0.5456 0.7579 0.5528 0.8388 0.4961 0.7579 0.4961 0.7579 0.5456 0.4961 0.5105 0.7579 0.7579 0.7579 0.5105 0.5528 0.5528 0.5528 0.5456 0.5105 0.5528 0.5528 0.5528 0.5528 0.5528 0.8388 0.8388 0.5456 0.8388 0.8388 0.4961 0.5456 0.8388 0.8388 0.5528 0.8388 0.7579 0.5528 0.5105 0.4961 0.8388 0.8388 0.5456 0.5528 0.7579 0.5456 0.5456 0.4961 0.5456 0.5528 0.5105 0.4961 0.5105 0.5528 0.7579 0.5528 0.5105 0.5528 0.5528 0.7579 0.5105 0.7579 0.5105 0.8388 0.5105 0.4961 0.4961 0.5456 0.8388 0.8388 0.7579 0.5528 0.5105 0.5528 0.4961 0.5456 0.5528 0.5456 0.4961 0.5456 0.8388 0.5105 0.5528 0.7579 0.4961 0.5528 0.5528 0.8388 0.4961 0.5456 0.7579 0.5528 0.7579 0.5105 0.4961 0.5528 0.5456 0.8388 0.7579 0.5105 0.5528 0.5456 0.8388 0.5105 0.5528 0.7579 0.5105 0.5105 0.5456 0.8388 0.8388 0.7579 0.4961 0.5456 0.8388 0.8388 0.8388 0.4961 0.5105 0.5528 0.8388 0.5528 0.5528 0.4961 0.8388 0.7579 0.5456 0.7579 0.7579 0.7579 0.5105 0.4961 0.5528 0.4961 0.5456 0.8388 0.4961 0.4961 0.5105 0.5528 0.5456 0.5456 0.5105 0.8388 0.5456 0.7579 0.7579 0.7579 0.5105 0.4961 0.7579 0.5456 0.5528 0.8388 0.5528 0.5528 0.7579 0.5456 0.4961 0.5528 0.4961 0.7579 0.4961 0.5456 0.5528 0.5528 0.5528 0.4961 0.7579 0.5456 0.7579 0.7579 0.7579 0.5456 0.5528 0.5528 0.5456 0.8388 0.5528 0.5105 0.7579 0.5456 0.5528 0.5456 0.4961 0.7579 0.7579 0.7579 0.8388 0.5456 0.5456 0.5456 0.5528 0.5105 0.5456 0.5105 0.5456 0.5528 0.5528 0.5105 0.5528 0.5105 0.5456 0.5456 0.5456 0.5528 0.5105 0.5456 0.5105 0.8388 0.7579 0.7579 0.7579 0.5528 0.8388 0.5456 0.7579 0.4961 0.5456 0.5105 0.5456 0.4961 0.7579 0.8388 0.4961 0.4961 0.8388 0.5105 0.5456 0.4961 0.7579 0.5528 0.4961 0.5528 0.5456 0.5528 0.8388 0.8388 0.5105 0.4961 0.5105 0.7579 0.4961 0.5105 0.5105 0.5105 0.5528 0.5105 0.4961 0.7579 0.4961 0.8388 0.5528 0.5105 0.5528 0.4961 0.8388 0.4961 0.5105 0.8388 0.5105 0.4961 0.5456 0.7579 0.5528 0.5456 0.4961 0.5528 0.4961 0.5528 0.4961 0.5528 0.5456 0.7579 0.7579 0.5528 0.5528 0.5456 0.5105 0.5105 0.4961 0.5105 0.5105 0.7579 0.8388 0.4961 0.4961 0.5528 0.7579 0.5456 0.8388 0.8388 0.5105 0.5105 0.5456 0.8388 0.4961 0.5105 0.8388 0.5528 0.8388 0.5456 0.8388 0.5105 0.4961 0.5528 0.5456 0.8388 0.5456 0.5105 0.4961 0.4961 0.5456 0.4961 0.8388 0.4961 0.4961 0.8388 0.5105 0.5456 0.5456 0.5456 0.4961 0.5105 0.5105 0.7579 0.4961 0.4961 0.4961 0.5528 0.5528 0.5456 0.5105 0.4961 0.5105 0.5528 0.7579 0.5528 0.7579 0.5456 0.4961 0.7579 0.4961 0.4961 0.5528 0.5105 0.5105 0.8388 0.5456 0.4961 0.7579 0.8388 0.5528 0.5528 0.5528 0.4961 0.4961 0.5105 0.4961 0.5456 0.5456 0.7579 0.5456 0.5105 0.5456 0.8388 0.5456 0.5456 0.4961 0.5528 0.4961 0.5528 0.5456 0.7579 0.5105 0.5456 0.5456 0.8388 0.8388 0.7579 0.4961 0.4961 0.5105 0.5528 0.4961 0.8388 0.8388 0.4961 0.5456 0.7579 0.5105 0.7579 0.5528 0.5105 0.8388 0.8388 0.8388 0.7579 0.5528 0.4961 0.5528 0.5528 0.5456 0.4961 0.8388 0.5528 0.5105 0.8388 0.7579 0.5456 0.4961 0.5105 0.5528 0.7579 0.8388 0.8388 0.8388 0.4961 0.7579 0.8388 0.8388 0.5528 0.5528 0.4961 0.5456 0.5456 0.5105 0.5456 0.5456 0.5105 0.5105 0.5456 0.5456 0.5528 0.5456 0.5528 0.4961 0.7579 0.7579 0.5105 0.5456 0.8388 0.5456 0.7579 0.4961 0.4961 0.4961 0.5105 0.4961 0.8388 0.7579 0.8388 0.5105 0.5528 0.5456 0.5456 0.5528 0.4961 0.5105 0.5528 0.7579 0.8388 0.5456 0.5456 0.5105 0.5105 0.7579 0.7579 0.4961 0.5456 0.5456 0.5528 0.5456 0.8388 0.8388 0.7579 0.4961 0.4961 0.4961 0.7579 0.5456 0.5456 0.8388" HIT_INDICES="87 456 588 678 4700 4757 4849 5861 6006 6194 6247 6671 6708 6842 7265 7472 7907 8123 8279 8289 8474 8534 8541 9909 10245 10952 11101 11292 11296 11381 11506 12231 12444 12453 12928 12935 12963 13076 13373 13420 13647 13832 14425 14685 15185 15322 15381 15512 15922 16137 16236 16259 16389 16623 16670 17145 17160 17228 17342 17361 17378 17432 17526 17559 17672 17737 18197 18262 18791 18859 18880 18979 19114 19134 19143 19220 19366 19633 20141 20248 20253 20361 20384 20388 20597 20696 20968 21587 21950 22240 22657 22700 22770 22845 22859 23016 23270 23355 23437 23468 23749 23770 23841 23913 23921 24436 24686 25798 26053 26132 26346 26515 26700 27033 27206 27234 27321 27551 28618 28708 28827 28835 28910 29443 29692 32069 32571 32809 33303 36855 37512 38893 38999 39078 39745 40142 40418 41602 42067 43220 43815 43832 44483 48161 50197 51827 53589 54464" ES_PROFILE="-0.0015 -0.0077 -0.0099 -0.0114 -0.0796 -0.0805 -0.0820 0.5061 0.6187 0.6622 0.7007 0.7094 0.7240 0.7348 0.7365 0.7406 0.7392 0.7409 0.7433 0.7482 0.7498 0.7534 0.7579 0.7377 0.7349 0.7254 0.7253 0.7244 0.7267 0.7276 0.7278 0.7175 0.7158 0.7176 0.7114 0.7131 0.7144 0.7143 0.7110 0.7119 0.7097 0.7082 0.6996 0.6967 0.6896 0.6886 0.6889 0.6880 0.6823 0.6799 0.6794 0.6803 0.6792 0.6764 0.6768 0.6699 0.6707 0.6706 0.6698 0.6705 0.6713 0.6714 0.6709 0.6714 0.6705 0.6704 0.6636 0.6634 0.6554 0.6551 0.6556 0.6548 0.6534 0.6539 0.6546 0.6542 0.6526 0.6489 0.6410 0.6400 0.6407 0.6396 0.6400 0.6406 0.6378 0.6369 0.6330 0.6232 0.6176 0.6133 0.6068 0.6066 0.6060 0.6053 0.6056 0.6035 0.5997 0.5987 0.5978 0.5978 0.5935 0.5936 0.5929 0.5922 0.5925 0.5842 0.5803 0.5618 0.5578 0.5567 0.5534 0.5508 0.5479 0.5425 0.5397 0.5395 0.5382 0.5345 0.5165 0.5150 0.5130 0.5130 0.5118 0.5027 0.4985 0.4583 0.4498 0.4458 0.4374 0.3772 0.3661 0.3427 0.3410 0.3396 0.3284 0.3217 0.3170 0.2970 0.2891 0.2696 0.2595 0.2593 0.2483 0.1859 0.1514 0.1238 0.0940 0.0792" RANK_AT_ES="8541.0000" RANK_SCORE_AT_ES="4.5991"/>
  <DTG RANKED_LIST="fpkm.rnk" TEMPLATE="sample.cls" GENESET="gene_sets.gmt#MITOCHONDRION(GO:0005739)" ES="0.7542" NES="1.2367" NP="0.1410" FDR="0.4060" FWER="0.8280" RND_ES="0.7585 0.5225 0.5225 0.5556 0.5556 0.7542 0.5556 0.7542 0.5563 0.7542 0.7585 0.7542 0.7542 0.7542 0.5556 0.5563 0.5225 0.5225 0.5225 0.5237 0.5237 0.5225 0.7542 0.5225 0.5237 0.7542 0.7542 0.5237 0.5556 0.7542 0.5563 0.5556 0.7585 0.7542 0.7585 0.5237 0.7542 0.5556 0.5237 0.5237 0.5563 0.5563 0.5237 0.7542 0.5563 0.7542 0.5237 0.5225 0.7542 0.5563 0.7542 0.7585 0.5556 0.5237 0.5225 0.7542 0.7542 0.5237 0.5225 0.5556 0.5556 0.7542 0.5237 0.7585 0.5237 0.5556 0.7585 0.5225 0.5563 0.7585 0.5237 0.5556 0.5563 0.7542 0.7542 0.5225 0.7585 0.7585 0.5556 0.5556 0.5563 0.7542 0.5225 0.5225 0.5237 0.7585 0.5237 0.5237 0.5237 0.5563 0.7585 0.5556 0.7585 0.5556 0.5563 0.7542 0.5237 0.5225 0.7585 0.5563 0.5563 0.7542 0.5225 0.7585 0.5556 0.7585 0.5563 0.7542 0.5225 0.7585 0.7542 0.7585 0.7542 0.7542 0.7585 0.5556 0.5556 0.5225 0.5563 0.5237 0.5556 0.7542 0.7542 0.7542 0.7542 0.5563 0.5237 0.7542 0.5237 0.5556 0.7542 0.7585 0.5237 0.5237 0.5237 0.5237 0.5556 0.7585 0.7585 0.7542 0.5563 0.7542 0.7542 0.7585 0.5237 0.7542 0.7585 0.7542 0.5563 0.5563 0.5237 0.5563 0.5563 0.5556 0.7542 0.7585 0.5563 0.5556 0.5556 0.5237 0.7542 0.5563 0.5556 0.5225 0.5556 0.5556 0.7585 0.7585 0.7585 0.5237 0.5563 0.7542 0.5563 0.7542 0.5556 0.7542 0.5237 0.7542 0.5237 0.7542 0.5237 0.5237 0.5556 0.7542 0.5225 0.5237 0.5225 0.7542 0.7542 0.5563 0.5556 0.5237 0.7585 0.7585 0.5563 0.5237 0.5237 0.5556 0.5237 0.7585 0.5225 0.5225 0.5237 0.7585 0.5225 0.5237 0.5225 0.5237 0.5556 0.5237 0.5225 0.7542 0.5237 0.5225 0.5225 0.5563 0.5563 0.5563 0.7542 0.5237 0.7585 0.5556 0.7585 0.7585 0.5556 0.5563 0.5563 0.5563 0.7585 0.5225 0.5556 0.5237 0.5225 0.5225 0.7542 0.5237 0.7542 0.5556 0.7585 0.5556 0.5556 0.5556 0.7585 0.7542 0.5563 0.7542 0.5225 0.5225 0.5563 0.7585 0.5563 0.7542 0.5563 0.5563 0.5225 0.7542 0.5563 0.7542 0.7542 0.7585 0.5225 0.5556 0.5237 0.5237 0.5563 0.5563 0.5237 0.5563 0.5237 0.5237 0.5563 0.7585 0.7542 0.7585 0.5563 0.5563 0.7542 0.5563 0.5556 0.7585 0.7542 0.5237 0.5237 0.7542 0.5556 0.5556 0.5225 0.7585 0.5237 0.7542 0.5225 0.5225 0.7542 0.7585 0.7542 0.5225 0.5225 0.5225 0.7542 0.7542 0.5556 0.7542 0.5237 0.5225 0.5556 0.7542 0.7542 0.5556 0.5237 0.5225 0.7585 0.5237 0.7542 0.5563 0.7542 0.5556 0.5237 0.5225 0.7585 0.5225 0.5225 0.7585 0.5225 0.5556 0.5563 0.5556 0.5237 0.5225 0.5556 0.5225 0.7542 0.5225 0.5237 0.5237 0.7585 0.5225 0.7585 0.5225 0.5556 0.5237 0.7542 0.5237 0.5237 0.5556 0.5237 0.5225 0.5556 0.5225 0.5556 0.7585 0.5556 0.5237 0.5556 0.7585 0.7585 0.7585 0.5556 0.5225 0.7542 0.5237 0.7542 0.7542 0.7542 0.5225 0.5237 0.5225 0.5563 0.5556 0.7542 0.5225 0.7542 0.5563 0.5225 0.5225 0.7542 0.7542 0.5225 0.5237 0.5563 0.7542 0.5563 0.5556 0.5563 0.5225 0.5225 0.5225 0.5563 0.7542 0.5237 0.7585 0.7585 0.5556 0.5563 0.5563 0.5556 0.7542 0.7542 0.5556 0.5556 0.5556 0.5225 0.5563 0.7542 0.5237 0.5237 0.5225 0.5225 0.5225 0.5225 0.5225 0.7585 0.7542 0.5225 0.5225 0.5563 0.5563 0.7585 0.5225 0.5225 0.7542 0.5237 0.5563 0.7542 0.5225 0.5556 0.7585 0.5563 0.7585 0.5225 0.7542 0.5225 0.5563 0.7542 0.7585 0.7585 0.7542 0.7585 0.5237 0.5225 0.7585 0.5225 0.5556 0.5225 0.5225 0.7542 0.7542 0.5237 0.5225 0.5556 0.7585 0.5563 0.5556 0.7542 0.5225 0.7585 0.5556 0.5563 0.5556 0.5237 0.5237 0.5563 0.5556 0.5237 0.7542 0.5556 0.7542 0.5225 0.5237 0.7542 0.5563 0.5563 0.7542 0.5563 0.5237 0.5563 0.5237 0.7542 0.5225 0.5225 0.7542 0.7542 0.7585 0.5225 0.7542 0.5225 0.5237 0.5556 0.5225 0.7542 0.5237 0.7542 0.7542 0.5225 0.5225 0.5556 0.5563 0.5225 0.5225 0.7585 0.5563 0.5563 0.5556 0.5563 0.5563 0.7585 0.5563 0.5563 0.5237 0.7542 0.7542 0.5225 0.5563 0.5237 0.5225 0.5556 0.7542 0.7542 0.5563 0.7542 0.5556 0.7585 0.5237 0.7542 0.5237 0.7542 0.5563 0.5237 0.5225 0.7542 0.7542 0.7542 0.5225 0.5556 0.5556 0.5556 0.5563 0.5225 0.5556 0.5556 0.5556 0.5556 0.5556 0.7585 0.7585 0.5563 0.7585 0.7585 0.5237 0.5563 0.7585 0.7585 0.5556 0.7585 0.7542 0.5556 0.5225 0.5237 0.7585 0.7585 0.5563 0.5556 0.7542 0.5563 0.5563 0.5237 0.5563 0.5556 0.5225 0.5237 0.5225 0.5556 0.7542 0.5556 0.5225 0.5556 0.5556 0.7542 0.5225 0.7542 0.5225 0.7585 0.5225 0.5237 0.5237 0.5563 0.7585 0.7585 0.7542 0.5556 0.5225 0.5556 0.5237 0.5563 0.5556 0.5563 0.5237 0.5563 0.7585 0.5225 0.5556 0.7542 0.5237 0.5556 0.5556 0.7585 0.5237 0.5563 0.7542 0.5556 0.7542 0.5225 0.5237 0.5556 0.5563 0.7585 0.7542 0.5225 0.5556 0.5563 0.7585 0.5225 0.5556 0.7542 0.5225 0.5225 0.5563 0.7585 0.7585 0.7542 0.5237 0.5563 0.7585 0.7585 0.7585 0.5237 0.5225 0.5556 0.7585 0.5556 0.5556 0.5237 0.7585 0.7542 0.5563 0.7542 0.7542 0.7542 0.5225 0.5237 0.5556 0.5237 0.5563 0.7585 0.5237 0.5237 0.5225 0.5556 0.5563 0.5563 0.5225 0.7585 0.5563 0.7542 0.7542 0.7542 0.5225 0.5237 0.7542 0.5563 0.5556 0.7585 0.5556 0.5556 0.7542 0.5563 0.5237 0.5556 0.5237 0.7542 0.5237 0.5563 0.5556 0.5556 0.5556 0.5237 0.7542 0.5563 0.7542 0.7542 0.7542 0.5563 0.5556 0.5556 0.5563 0.7585 0.5556 0.5225 0.7542 0.5563 0.5556 0.5563 0.5237 0.7542 0.7542 0.7542 0.7585 0.5563 0.5563 0.5563 0.5556 0.5225 0.5563 0.5225 0.5563 0.5556 0.5556 0.5225 0.5556 0.5225 0.5563 0.5563 0.5563 0.5556 0.5225 0.5563 0.5225 0.7585 0.7542 0.7542 0.7542 0.5556 0.7585 0.5563 0.7542 0.5237 0.5563 0.5225 0.5563 0.5237 0.7542 0.7585 0.5237 0.5237 0.7585 0.5225 0.5563 0.5237 0.7542 0.5556 0.5237 0.5556 0.5563 0.5556 0.7585 0.7585 0.5225 0.5237 0.5225 0.7542 0.5237 0.5225 0.5225 0.5225 0.5556 0.5225 0.5237 0.7542 0.5237 0.7585 0.5556 0.5225 0.5556 0.5237 0.7585 0.5237 0.5225 0.7585 0.5225 0.5237 0.5563 0.7542 0.5556 0.5563 0.5237 0.5556 0.5237 0.5556 0.5237 0.5556 0.5563 0.7542 0.7542 0.5556 0.5556 0.5563 0.5225 0.5225 0.5237 0.5225 0.5225 0.7542 0.7585 0.5237 0.5237 0.5556 0.7542 0.5563 0.7585 0.7585 0.5225 0.5225 0.5563 0.7585 0.5237 0.5225 0.7585 0.5556 0.7585 0.5563 0.7585 0.5225 0.5237 0.5556 0.5563 0.7585 0.5563 0.5225 0.5237 0.5237 0.5563 0.5237 0.7585 0.5237 0.5237 0.7585 0.5225 0.5563 0.5563 0.5563 0.5237 0.5225 0.5225 0.7542 0.5237 0.5237 0.5237 0.5556 0.5556 0.5563 0.5225 0.5237 0.5225 0.5556 0.7542 0.5556 0.7542 0.5563 0.5237 0.7542 0.5237 0.5237 0.5556 0.5225 0.5225 0.7585 0.5563 0.5237 0.7542 0.7585 0.5556 0.5556 0.5556 0.5237 0.5237 0.5225 0.5237 0.5563 0.5563 0.7542 0.5563 0.5225 0.5563 0.7585 0.5563 0.5563 0.5237 0.5556 0.5237 0.5556 0.5563 0.7542 0.5225 0.5563 0.5563 0.7585 0.7585 0.7542 0.5237 0.5237 0.5225 0.5556 0.5237 0.7585 0.7585 0.5237 0.5563 0.7542 0.5225 0.7542 0.5556 0.5225 0.7585 0.7585 0.7585 0.7542 0.5556 0.5237 0.5556 0.5556 0.5563 0.5237 0.7585 0.5556 0.5225 0.7585 0.7542 0.5563 0.5237 0.5225 0.5556 0.7542 0.7585 0.7585 0.7585 0.5237 0.7542 0.7585 0.7585 0.5556 0.5556 0.5237 0.5563 0.5563 0.5225 0.5563 0.5563 0.5225 0.5225 0.5563 0.5563 0.5556 0.5563 0.5556 0.5237 0.7542 0.7542 0.5225 0.5563 0.7585 0.5563 0.7542 0.5237 0.5237 0.5237 0.5225 0.5237 0.7585 0.7542 0.7585 0.5225 0.5556 0.5563 0.5563 0.5556 0.5237 0.5225 0.5556 0.7542 0.7585 0.5563 0.5563 0.5225 0.5225 0.7542 0.7542 0.5237 0.5563 0.5563 0.5556 0.5563 0.7585 0.7585 0.7542 0.5237 0.5237 0.5237 0.7542 0.5563 0.5563 0.7585" HIT_INDICES="115 160 279 325 337 380 524 995 1052 1149 1193 1235 1408 1592 1875 1887 1906 1944 2013 2022 2068 2134 2618 2727 2878 2888 3004 3412 3413 3693 3820 3842 3965 4088 4094 4431 4469 4496 4557 4608 4638 4712 4805 4837 4935 4966 5021 5048 5060 5290 5469 5610 5819 5825 5834 5856 5866 5882 5894 5920 5955 5959 5977 5995 6042 6062 6145 6154 6160 6164 6198 6237 6307 6323 6336 6359 6391 6438 6453 6465 6467 6487 6507 6520 6595 6621 6626 6662 6685 6695 6730 6732 6735 6790 6809 6841 7093 7101 7106 7133 7162 7164 7172 7196 7226 7268 7293 7328 7347 7351 7402 7426 7435 7491 7500 7583 7606 7637 7671 7690 7738 7786 7794 7821 7907 7995 8115 8139 8141 8158 8184 8210 8220 8235 8246 8272 8304 8322 8358 8368 8382 8450 8470 8483 8530 8542 8562 8580 8605 8607 8641 8679 8686 8690 8752 8755 8763 8767 8768 8785 8790 8791 8818 8867 8876 8902 8957 9006 9044 9047 9082 9093 9096 9099 9101 9142 9236 9243 9262 9272 9288 9351 9369 9405 9412 9419 9421 9440 9469 9481 9517 9519 9532 9534 9586 9592 9624 9636 9653 9655 9675 9724 9725 9729 9751 9769 9812 9840 9853 9857 9925 9934 9972 9986 9994 10004 10025 10042 10056 10064 10106 10116 10124 10132 10154 10159 10184 10213 10245 10259 10262 10263 10265 10307 10330 10352 10365 10375 10410 10421 10426 10431 10465 10478 10482 10486 10534 10550 10556 10567 10583 10597 10623 10643 10664 10689 10690 10698 10704 10709 10716 10722 10730 10739 10748 10758 10767 10775 10776 10781 10782 10822 10861 10864 10872 10901 10944 10997 11007 11023 11031 11034 11058 11070 11072 11117 11143 11152 11166 11203 11206 11221 11227 11258 11310 11317 11363 11367 11385 11386 11391 11414 11415 11417 11461 11487 11496 11498 11503 11504 11517 11521 11537 11572 11592 11621 11623 11625 11630 11715 11730 11754 11771 11786 11808 11813 11816 11822 11838 11852 11879 11881 11884 11905 11907 11916 11932 11989 11991 12002 12009 12031 12039 12041 12042 12056 12063 12083 12107 12116 12122 12141 12183 12188 12214 12215 12242 12267 12293 12304 12305 12306 12318 12333 12365 12384 12385 12398 12411 12416 12417 12438 12440 12444 12453 12461 12487 12521 12527 12529 12531 12539 12554 12559 12570 12580 12591 12604 12606 12607 12630 12649 12659 12687 12698 12701 12713 12718 12743 12759 12780 12786 12788 12802 12814 12821 12822 12825 12828 12836 12855 12856 12894 12923 12938 12940 12963 12972 13018 13024 13041 13046 13049 13061 13070 13083 13108 13120 13127 13129 13132 13145 13173 13174 13217 13221 13230 13237 13242 13271 13293 13335 13336 13344 13346 13352 13373 13383 13384 13396 13421 13423 13427 13429 13455 13474 13481 13486 13489 13506 13528 13529 13538 13547 13565 13568 13569 13572 13574 13640 13661 13683 13691 13697 13761 13775 13842 13848 13879 13885 13891 13895 13916 13930 13942 13955 13968 13982 13985 13987 13995 14023 14041 14107 14143 14154 14175 14184 14190 14192 14201 14219 14230 14237 14263 14266 14284 14288 14317 14358 14360 14362 14374 14387 14395 14398 14400 14418 14427 14437 14458 14492 14494 14500 14504 14573 14583 14587 14595 14604 14606 14612 14620 14632 14644 14652 14657 14681 14701 14725 14738 14748 14782 14793 14798 14815 14836 14850 14860 14862 14863 14864 14867 14872 14892 14903 14911 14919 14931 14941 14943 14948 14954 14966 14970 14981 14982 15014 15017 15028 15032 15049 15054 15057 15063 15066 15078 15082 15097 15102 15104 15105 15148 15156 15172 15186 15213 15217 15229 15236 15277 15291 15294 15296 15298 15308 15340 15352 15365 15367 15386 15392 15396 15406 15409 15415 15416 15431 15433 15435 15438 15452 15462 15471 15472 15484 15485 15491 15492 15496 15499 15502 15511 15520 15524 15551 15556 15558 15560 15567 15580 15594 15622 15636 15645 15659 15663 15670 15674 15686 15689 15698 15709 15713 15715 15716 15731 15736 15747 15748 15750 15761 15770 15795 15813 15823 15836 15839 15843 15867 15873 15904 15908 15938 15944 15948 15958 15961 15978 15991 16007 16020 16026 16038 16052 16059 16070 16078 16080 16093 16099 16104 16111 16115 16117 16128 16130 16150 16152 16171 16174 16179 16187 16198 16206 16222 16226 16242 16248 16249 16274 16328 16362 16383 16401 16420 16444 16453 16470 16480 16494 16501 16506 16508 16518 16536 16553 16554 16561 16571 16580 16582 16586 16589 16603 16607 16630 16631 16634 16637 16660 16684 16688 16692 16701 16715 16724 16727 16733 16742 16745 16748 16750 16759 16761 16769 16810 16816 16829 16836 16845 16846 16853 16854 16856 16857 16859 16865 16870 16959 16962 16964 16975 16983 16989 16997 17009 17010 17016 17034 17038 17045 17049 17068 17071 17073 17077 17081 17082 17087 17111 17112 17117 17137 17139 17149 17177 17180 17195 17196 17201 17212 17237 17240 17263 17266 17267 17277 17288 17291 17305 17317 17323 17343 17349 17363 17408 17418 17428 17435 17441 17443 17446 17461 17470 17501 17510 17513 17522 17533 17563 17564 17579 17615 17629 17636 17637 17641 17644 17663 17681 17682 17685 17717 17724 17747 17748 17756 17760 17770 17778 17782 17796 17808 17811 17814 17846 17848 17855 17858 17871 17874 17881 17891 17900 17903 17914 17916 17938 17950 17951 17964 17967 17974 17982 17989 17990 17999 18009 18024 18034 18050 18059 18061 18063 18077 18078 18085 18095 18097 18098 18125 18143 18157 18173 18183 18190 18226 18227 18245 18246 18254 18259 18269 18271 18281 18282 18307 18319 18329 18330 18357 18359 18363 18364 18374 18392 18394 18396 18409 18411 18420 18431 18438 18454 18513 18525 18528 18531 18536 18544 18549 18556 18558 18559 18568 18570 18576 18583 18605 18621 18647 18662 18664 18665 18690 18694 18723 18725 18749 18767 18771 18784 18789 18797 18825 18827 18840 18858 18879 18880 18912 18942 18951 18956 18961 18966 18967 18974 18983 19000 19008 19023 19032 19067 19071 19109 19115 19139 19146 19156 19157 19159 19186 19223 19235 19236 19241 19257 19267 19286 19296 19305 19312 19316 19319 19321 19343 19344 19355 19357 19367 19368 19377 19378 19384 19501 19541 19542 19559 19567 19592 19593 19599 19601 19603 19604 19609 19619 19624 19634 19648 19649 19656 19674 19675 19694 19698 19714 19716 19734 19757 19790 19800 19805 19817 19818 19824 19834 19838 19839 19841 19845 19850 19858 19862 19871 19890 19896 19908 19909 19911 19914 19917 19927 19929 19980 19985 19992 19997 20004 20006 20017 20023 20040 20044 20058 20094 20117 20135 20137 20145 20146 20161 20175 20185 20202 20207 20210 20216 20224 20227 20268 20282 20292 20294 20325 20331 20344 20350 20372 20373 20377 20383 20388 20471 20562 20568 20574 20585 20591 20595 20598 20634 20646 20649 20668 20672 20686 20696 20703 20704 20708 20715 20718 20724 20736 20748 20753 20754 20779 20785 20794 20807 20848 20901 20903 20904 20910 20947 20951 20952 20964 20978 20990 20993 21006 21011 21013 21030 21035 21038 21057 21072 21080 21084 21095 21096 21103 21124 21145 21158 21159 21163 21199 21200 21209 21256 21270 21279 21294 21298 21301 21329 21335 21339 21373 21397 21439 21487 21493 21498 21519 21522 21525 21571 21593 21594 21596 21599 21613 21614 21617 21621 21622 21631 21679 21682 21694 21696 21697 21709 21715 21792 21795 21800 21807 21836 21841 21844 21853 21858 21873 21925 21928 21949 21967 21968 21969 21992 21998 22002 22004 22048 22056 22057 22063 22076 22092 22093 22103 22140 22141 22150 22161 22174 22187 22189 22192 22193 22209 22212 22214 22254 22264 22311 22320 22327 22363 22374 22375 22390 22419 22430 22431 22440 22444 22462 22474 22480 22495 22498 22603 22606 22656 22711 22714 22726 22728 22736 22739 22743 22747 22750 22752 22782 22787 22798 22818 22830 22851 22852 22859 22880 22901 22910 22917 22945 22962 22965 22966 22979 22988 23002 23007 23009 23012 23026 23032 23049 23059 23061 23072 23074 23082 23115 23134 23171 23176 23201 23203 23214 23222 23234 23264 23265 23275 23277 23286 23290 23291 23341 23372 23373 23380 23389 23436 23461 23468 23469 23477 23479 23501 23505 23512 23521 23524 23528 23551 23604 23643 23654 23659 23667 23671 23674 23709 23715 23718 23720 23745 23751 23753 23756 23757 23765 23788 23801 23847 23863 23875 23882 23886 23888 23891 23894 23937 23984 23991 24002 24004 24018 24038 24040 24047 24065 24070 24077 24095 24098 24134 24140 24141 24145 24167 24168 24172 24178 24204 24222 24223 24234 24235 24244 24260 24274 24296 24333 24334 24338 24341 24343 24355 24401 24405 24412 24413 24414 24446 24464 24474 24477 24483 24520 24532 24545 24548 24553 24559 24567 24572 24596 24610 24634 24640 24655 24667 24687 24730 24732 24845 24848 24878 24883 24975 24992 25000 25031 25041 25055 25067 25090 25097 25098 25118 25179 25217 25228 25242 25251 25254 25270 25272 25279 25290 25308 25353 25375 25376 25407 25417 25433 25438 25442 25453 25466 25503 25509 25529 25548 25556 25574 25583 25587 25610 25628 25640 25742 25757 25835 25836 25837 25871 25873 25904 25911 25913 25917 25938 25966 25984 25987 25995 25996 26040 26061 26075 26132 26142 26143 26205 26210 26212 26218 26231 26290 26321 26335 26337 26436 26446 26455 26543 26546 26570 26574 26581 26587 26608 26633 26667 26674 26712 26765 26781 26867 26869 26879 26919 26964 26965 26966 26981 27062 27080 27084 27096 27126 27175 27189 27191 27197 27204 27247 27259 27262 27323 27326 27333 27340 27346 27355 27366 27367 27395 27440 27510 27530 27547 27551 27575 27620 27630 27646 27670 27684 27686 27727 27731 27752 27796 27799 27811 27828 27885 27890 27959 27983 28048 28049 28079 28133 28145 28154 28214 28280 28338 28341 28417 28437 28457 28489 28503 28632 28638 28708 28782 28789 28803 28833 28855 28859 28865 28879 28887 28896 28943 28954 28959 29002 29015 29038 29046 29074 29116 29126 29139 29152 29157 29175 29188 29197 29232 29237 29239 29245 29278 29281 29330 29333 29390 29419 29428 29467 29536 29544 29547 29549 29561 29592 29607 29608 29624 29625 29670 29673 29724 29790 29889 29946 30024 30254 30302 30486 30556 30610 30797 30909 30972 31047 31223 31275 31583 31586 31690 31874 31895 31918 32133 32203 32351 32435 32444 32622 32669 32683 32802 32878 33884 33946 34310 34406 34656 34833 35086 36168 36572 36658 37061 37839 37887 37991 38351 38477 38535 38627 38712 39049 39184 39828 40304 41014 41067 42055 42773 43211 43273 43635 43946 44316 44317 44613 44744 44812 45321 45610 45902 46103 46724 47098 47137 48110 48226 48727 48948 49685 50271 50404 50461 51160 51163 51226 52245 52680 52769 52838 53150 53159 53172 53252 53303 53386 53424 53822 54010 54400 54443 54570 54817 55005 55084 55450 55844 56013 56296 56324 56347 56357 56587 57236 57690 57777 58788 59081" ES_PROFILE="-0.0020 -0.0028 -0.0048 -0.0056 -0.0058 -0.0065 -0.0090 -0.0172 -0.0182 -0.0199 -0.0206 -0.0213 -0.0243 -0.0275 -0.0324 -0.0326 -0.0329 -0.0336 -0.0347 -0.0349 -0.0357 -0.0368 -0.0452 -0.0471 -0.0497 -0.0499 -0.0519 -0.0590 -0.0590 -0.0638 -0.0660 -0.0664 -0.0685 -0.0706 -0.0707 -0.0766 -0.0772 -0.0777 -0.0787 -0.0796 -0.0801 -0.0814 -0.0830 -0.0835 -0.0852 -0.0857 -0.0867 -0.0871 -0.0873 -0.0913 -0.0944 -0.0968 -0.1005 0.4083 0.5285 0.5709 0.6066 0.6320 0.6546 0.6709 0.6810 0.6914 0.7003 0.7079 0.7130 0.7179 0.7200 0.7233 0.7265 0.7297 0.7320 0.7338 0.7347 0.7364 0.7380 0.7394 0.7405 0.7412 0.7424 0.7436 0.7450 0.7460 0.7470 0.7481 0.7479 0.7485 0.7495 0.7499 0.7505 0.7513 0.7516 0.7526 0.7534 0.7534 0.7539 0.7542 0.7505 0.7510 0.7516 0.7517 0.7519 0.7525 0.7529 0.7531 0.7532 0.7530 0.7532 0.7531 0.7533 0.7538 0.7534 0.7535 0.7538 0.7533 0.7537 0.7527 0.7527 0.7526 0.7525 0.7526 0.7522 0.7518 0.7520 0.7520 0.7509 0.7497 0.7480 0.7479 0.7482 0.7483 0.7482 0.7481 0.7482 0.7483 0.7484 0.7483 0.7481 0.7481 0.7478 0.7480 0.7480 0.7472 0.7471 0.7472 0.7467 0.7468 0.7467 0.7467 0.7466 0.7469 0.7466 0.7462 0.7464 0.7466 0.7458 0.7460 0.7462 0.7464 0.7466 0.7466 0.7468 0.7471 0.7469 0.7463 0.7464 0.7462 0.7455 0.7449 0.7445 0.7448 0.7444 0.7445 0.7447 0.7449 0.7451 0.7446 0.7432 0.7434 0.7433 0.7434 0.7433 0.7425 0.7424 0.7420 0.7421 0.7422 0.7424 0.7423 0.7421 0.7421 0.7417 0.7419 0.7419 0.7421 0.7414 0.7415 0.7412 0.7412 0.7411 0.7413 0.7412 0.7405 0.7407 0.7409 0.7407 0.7406 0.7401 0.7398 0.7398 0.7399 0.7389 0.7390 0.7385 0.7385 0.7386 0.7386 0.7384 0.7384 0.7383 0.7384 0.7378 0.7379 0.7379 0.7380 0.7378 0.7379 0.7377 0.7374 0.7370 0.7370 0.7371 0.7373 0.7374 0.7369 0.7367 0.7365 0.7365 0.7365 0.7361 0.7361 0.7362 0.7363 0.7359 0.7358 0.7359 0.7361 0.7354 0.7353 0.7354 0.7354 0.7353 0.7352 0.7349 0.7348 0.7346 0.7343 0.7345 0.7345 0.7346 0.7347 0.7348 0.7348 0.7349 0.7349 0.7349 0.7349 0.7350 0.7350 0.7351 0.7352 0.7354 0.7349 0.7344 0.7345 0.7345 0.7342 0.7336 0.7329 0.7329 0.7328 0.7328 0.7329 0.7327 0.7326 0.7328 0.7321 0.7319 0.7319 0.7318 0.7313 0.7314 0.7313 0.7314 0.7310 0.7303 0.7303 0.7297 0.7298 0.7296 0.7298 0.7298 0.7296 0.7297 0.7299 0.7293 0.7290 0.7290 0.7291 0.7292 0.7293 0.7292 0.7293 0.7292 0.7288 0.7286 0.7282 0.7283 0.7285 0.7285 0.7272 0.7271 0.7268 0.7267 0.7266 0.7264 0.7264 0.7265 0.7266 0.7264 0.7264 0.7260 0.7261 0.7262 0.7260 0.7261 0.7261 0.7260 0.7252 0.7253 0.7252 0.7253 0.7250 0.7250 0.7251 0.7253 0.7252 0.7252 0.7250 0.7247 0.7247 0.7248 0.7246 0.7240 0.7240 0.7237 0.7239 0.7235 0.7232 0.7229 0.7229 0.7230 0.7231 0.7230 0.7229 0.7225 0.7223 0.7224 0.7224 0.7223 0.7223 0.7224 0.7222 0.7223 0.7224 0.7224 0.7224 0.7221 0.7216 0.7216 0.7217 0.7218 0.7218 0.7217 0.7218 0.7217 0.7217 0.7216 0.7215 0.7216 0.7217 0.7215 0.7213 0.7212 0.7209 0.7208 0.7209 0.7208 0.7209 0.7206 0.7204 0.7202 0.7202 0.7203 0.7202 0.7202 0.7202 0.7203 0.7204 0.7204 0.7204 0.7202 0.7203 0.7198 0.7194 0.7193 0.7194 0.7191 0.7191 0.7184 0.7185 0.7183 0.7183 0.7184 0.7183 0.7183 0.7182 0.7179 0.7178 0.7178 0.7179 0.7180 0.7179 0.7175 0.7176 0.7170 0.7171 0.7170 0.7170 0.7171 0.7167 0.7164 0.7158 0.7159 0.7159 0.7160 0.7160 0.7158 0.7157 0.7158 0.7158 0.7154 0.7155 0.7156 0.7157 0.7153 0.7151 0.7151 0.7152 0.7152 0.7151 0.7148 0.7149 0.7149 0.7148 0.7146 0.7147 0.7148 0.7149 0.7150 0.7139 0.7137 0.7134 0.7134 0.7134 0.7124 0.7123 0.7112 0.7113 0.7108 0.7108 0.7109 0.7109 0.7107 0.7105 0.7104 0.7103 0.7102 0.7101 0.7102 0.7102 0.7102 0.7098 0.7096 0.7086 0.7081 0.7080 0.7078 0.7077 0.7077 0.7078 0.7078 0.7076 0.7075 0.7075 0.7071 0.7072 0.7070 0.7070 0.7067 0.7061 0.7061 0.7062 0.7061 0.7060 0.7060 0.7060 0.7061 0.7059 0.7059 0.7058 0.7055 0.7051 0.7051 0.7051 0.7052 0.7041 0.7040 0.7041 0.7040 0.7040 0.7041 0.7041 0.7040 0.7039 0.7038 0.7038 0.7038 0.7035 0.7033 0.7030 0.7028 0.7028 0.7023 0.7022 0.7022 0.7020 0.7018 0.7016 0.7016 0.7016 0.7017 0.7018 0.7019 0.7019 0.7016 0.7016 0.7015 0.7015 0.7014 0.7013 0.7014 0.7014 0.7014 0.7013 0.7013 0.7013 0.7013 0.7009 0.7009 0.7009 0.7009 0.7007 0.7007 0.7008 0.7008 0.7008 0.7007 0.7007 0.7006 0.7006 0.7007 0.7008 0.7001 0.7001 0.6999 0.6998 0.6994 0.6994 0.6993 0.6993 0.6987 0.6985 0.6986 0.6986 0.6987 0.6986 0.6982 0.6981 0.6980 0.6980 0.6978 0.6978 0.6978 0.6977 0.6978 0.6978 0.6979 0.6977 0.6978 0.6978 0.6979 0.6977 0.6977 0.6976 0.6977 0.6976 0.6977 0.6977 0.6977 0.6978 0.6978 0.6979 0.6978 0.6977 0.6978 0.6974 0.6974 0.6975 0.6975 0.6975 0.6974 0.6972 0.6968 0.6967 0.6966 0.6965 0.6965 0.6965 0.6965 0.6964 0.6965 0.6964 0.6963 0.6963 0.6964 0.6965 0.6963 0.6963 0.6962 0.6963 0.6964 0.6963 0.6962 0.6959 0.6957 0.6956 0.6954 0.6955 0.6955 0.6952 0.6952 0.6947 0.6948 0.6943 0.6943 0.6944 0.6943 0.6943 0.6941 0.6940 0.6938 0.6937 0.6937 0.6935 0.6934 0.6934 0.6933 0.6932 0.6933 0.6932 0.6931 0.6931 0.6931 0.6931 0.6932 0.6931 0.6932 0.6929 0.6930 0.6927 0.6928 0.6928 0.6927 0.6926 0.6926 0.6924 0.6924 0.6922 0.6922 0.6923 0.6919 0.6911 0.6906 0.6903 0.6901 0.6899 0.6895 0.6895 0.6893 0.6892 0.6890 0.6890 0.6890 0.6891 0.6890 0.6887 0.6885 0.6886 0.6886 0.6885 0.6884 0.6885 0.6885 0.6885 0.6884 0.6884 0.6881 0.6882 0.6882 0.6882 0.6879 0.6876 0.6876 0.6876 0.6876 0.6874 0.6874 0.6874 0.6874 0.6873 0.6873 0.6874 0.6874 0.6874 0.6874 0.6874 0.6867 0.6867 0.6866 0.6865 0.6865 0.6865 0.6865 0.6866 0.6866 0.6867 0.6868 0.6867 0.6867 0.6853 0.6853 0.6854 0.6853 0.6852 0.6852 0.6851 0.6850 0.6851 0.6851 0.6848 0.6849 0.6848 0.6848 0.6846 0.6846 0.6847 0.6847 0.6847 0.6848 0.6848 0.6844 0.6845 0.6845 0.6842 0.6843 0.6842 0.6838 0.6838 0.6837 0.6837 0.6837 0.6836 0.6833 0.6833 0.6830 0.6830 0.6831 0.6830 0.6829 0.6829 0.6828 0.6826 0.6826 0.6823 0.6823 0.6822 0.6815 0.6814 0.6813 0.6812 0.6812 0.6813 0.6813 0.6811 0.6810 0.6806 0.6805 0.6805 0.6805 0.6804 0.6799 0.6800 0.6798 0.6793 0.6791 0.6791 0.6791 0.6791 0.6792 0.6789 0.6787 0.6787 0.6788 0.6783 0.6782 0.6779 0.6780 0.6779 0.6779 0.6778 0.6778 0.6778 0.6776 0.6775 0.6775 0.6776 0.6771 0.6771 0.6771 0.6771 0.6770 0.6770 0.6770 0.6769 0.6768 0.6768 0.6767 0.6767 0.6764 0.6763 0.6764 0.6762 0.6762 0.6762 0.6761 0.6761 0.6762 0.6761 0.6760 0.6758 0.6757 0.6755 0.6754 0.6755 0.6755 0.6753 0.6754 0.6754 0.6753 0.6753 0.6754 0.6750 0.6747 0.6746 0.6744 0.6743 0.6742 0.6737 0.6737 0.6735 0.6736 0.6735 0.6735 0.6734 0.6734 0.6733 0.6734 0.6730 0.6729 0.6728 0.6729 0.6725 0.6725 0.6725 0.6726 0.6725 0.6722 0.6723 0.6723 0.6722 0.6722 0.6721 0.6720 0.6720 0.6718 0.6708 0.6707 0.6707 0.6707 0.6707 0.6706 0.6706 0.6706 0.6706 0.6707 0.6706 0.6706 0.6706 0.6705 0.6702 0.6700 0.6697 0.6695 0.6695 0.6696 0.6692 0.6692 0.6688 0.6688 0.6685 0.6682 0.6682 0.6681 0.6681 0.6680 0.6676 0.6676 0.6675 0.6672 0.6669 0.6670 0.6665 0.6660 0.6660 0.6659 0.6659 0.6659 0.6660 0.6659 0.6658 0.6656 0.6655 0.6653 0.6653 0.6647 0.6647 0.6641 0.6641 0.6638 0.6637 0.6636 0.6636 0.6637 0.6633 0.6627 0.6626 0.6626 0.6626 0.6624 0.6623 0.6620 0.6619 0.6618 0.6618 0.6618 0.6618 0.6618 0.6615 0.6616 0.6615 0.6615 0.6614 0.6614 0.6613 0.6614 0.6614 0.6594 0.6588 0.6588 0.6586 0.6585 0.6581 0.6582 0.6582 0.6582 0.6582 0.6583 0.6583 0.6582 0.6581 0.6580 0.6579 0.6579 0.6579 0.6576 0.6577 0.6574 0.6574 0.6572 0.6572 0.6570 0.6566 0.6561 0.6560 0.6560 0.6559 0.6559 0.6559 0.6558 0.6558 0.6558 0.6558 0.6558 0.6558 0.6557 0.6557 0.6557 0.6554 0.6553 0.6552 0.6553 0.6553 0.6553 0.6553 0.6552 0.6552 0.6544 0.6544 0.6543 0.6543 0.6543 0.6543 0.6542 0.6541 0.6539 0.6539 0.6537 0.6532 0.6528 0.6526 0.6526 0.6525 0.6526 0.6524 0.6522 0.6521 0.6519 0.6518 0.6518 0.6518 0.6517 0.6517 0.6511 0.6509 0.6508 0.6508 0.6504 0.6503 0.6502 0.6501 0.6498 0.6498 0.6498 0.6498 0.6498 0.6484 0.6469 0.6468 0.6468 0.6467 0.6466 0.6466 0.6466 0.6461 0.6459 0.6459 0.6457 0.6456 0.6455 0.6454 0.6453 0.6453 0.6453 0.6453 0.6453 0.6452 0.6451 0.6449 0.6449 0.6450 0.6446 0.6446 0.6445 0.6443 0.6436 0.6428 0.6428 0.6428 0.6428 0.6422 0.6422 0.6423 0.6421 0.6419 0.6418 0.6418 0.6416 0.6416 0.6416 0.6414 0.6414 0.6414 0.6411 0.6409 0.6408 0.6408 0.6407 0.6407 0.6407 0.6403 0.6400 0.6399 0.6399 0.6399 0.6393 0.6394 0.6393 0.6385 0.6383 0.6382 0.6380 0.6380 0.6380 0.6376 0.6376 0.6375 0.6370 0.6367 0.6360 0.6352 0.6352 0.6351 0.6348 0.6348 0.6348 0.6341 0.6338 0.6338 0.6338 0.6338 0.6336 0.6337 0.6337 0.6337 0.6337 0.6336 0.6328 0.6328 0.6327 0.6327 0.6327 0.6326 0.6325 0.6312 0.6313 0.6312 0.6312 0.6307 0.6307 0.6307 0.6306 0.6305 0.6303 0.6295 0.6295 0.6292 0.6289 0.6290 0.6290 0.6287 0.6286 0.6286 0.6286 0.6279 0.6278 0.6278 0.6278 0.6276 0.6274 0.6274 0.6273 0.6267 0.6268 0.6267 0.6265 0.6264 0.6262 0.6262 0.6262 0.6262 0.6260 0.6260 0.6260 0.6254 0.6253 0.6245 0.6244 0.6243 0.6238 0.6236 0.6237 0.6234 0.6230 0.6229 0.6229 0.6228 0.6228 0.6225 0.6224 0.6223 0.6221 0.6221 0.6203 0.6203 0.6195 0.6186 0.6186 0.6184 0.6184 0.6184 0.6184 0.6183 0.6183 0.6183 0.6183 0.6179 0.6178 0.6177 0.6174 0.6172 0.6169 0.6170 0.6169 0.6166 0.6162 0.6161 0.6161 0.6156 0.6154 0.6154 0.6154 0.6152 0.6151 0.6149 0.6149 0.6149 0.6149 0.6147 0.6147 0.6144 0.6143 0.6143 0.6142 0.6142 0.6141 0.6136 0.6133 0.6127 0.6127 0.6123 0.6123 0.6121 0.6120 0.6119 0.6114 0.6114 0.6113 0.6113 0.6112 0.6112 0.6112 0.6104 0.6099 0.6099 0.6099 0.6098 0.6090 0.6086 0.6085 0.6086 0.6085 0.6085 0.6081 0.6081 0.6081 0.6079 0.6079 0.6079 0.6076 0.6067 0.6061 0.6059 0.6059 0.6058 0.6058 0.6057 0.6052 0.6051 0.6051 0.6051 0.6047 0.6047 0.6047 0.6047 0.6047 0.6046 0.6043 0.6041 0.6033 0.6031 0.6029 0.6029 0.6028 0.6028 0.6028 0.6028 0.6021 0.6014 0.6013 0.6011 0.6011 0.6009 0.6006 0.6006 0.6006 0.6003 0.6003 0.6002 0.5999 0.5999 0.5993 0.5993 0.5993 0.5993 0.5989 0.5990 0.5989 0.5989 0.5985 0.5982 0.5982 0.5981 0.5981 0.5980 0.5977 0.5975 0.5972 0.5966 0.5966 0.5966 0.5966 0.5966 0.5964 0.5957 0.5956 0.5956 0.5956 0.5956 0.5951 0.5948 0.5947 0.5947 0.5946 0.5940 0.5939 0.5937 0.5937 0.5936 0.5936 0.5935 0.5934 0.5930 0.5928 0.5925 0.5924 0.5922 0.5920 0.5917 0.5910 0.5910 0.5891 0.5891 0.5886 0.5885 0.5870 0.5867 0.5866 0.5861 0.5860 0.5858 0.5856 0.5853 0.5852 0.5852 0.5849 0.5839 0.5832 0.5831 0.5829 0.5828 0.5828 0.5825 0.5825 0.5824 0.5823 0.5820 0.5813 0.5809 0.5809 0.5804 0.5803 0.5801 0.5800 0.5800 0.5798 0.5796 0.5790 0.5790 0.5787 0.5784 0.5783 0.5780 0.5779 0.5778 0.5775 0.5772 0.5770 0.5753 0.5751 0.5737 0.5738 0.5738 0.5732 0.5732 0.5727 0.5726 0.5726 0.5726 0.5723 0.5718 0.5715 0.5715 0.5714 0.5714 0.5707 0.5704 0.5702 0.5692 0.5691 0.5691 0.5680 0.5680 0.5680 0.5679 0.5677 0.5667 0.5662 0.5660 0.5660 0.5643 0.5642 0.5640 0.5625 0.5625 0.5621 0.5621 0.5620 0.5619 0.5616 0.5612 0.5606 0.5606 0.5599 0.5590 0.5588 0.5573 0.5573 0.5572 0.5565 0.5557 0.5558 0.5558 0.5555 0.5542 0.5539 0.5538 0.5537 0.5532 0.5523 0.5521 0.5521 0.5520 0.5520 0.5512 0.5511 0.5510 0.5500 0.5500 0.5499 0.5498 0.5497 0.5496 0.5494 0.5494 0.5490 0.5482 0.5470 0.5467 0.5464 0.5464 0.5460 0.5452 0.5451 0.5448 0.5444 0.5442 0.5442 0.5435 0.5435 0.5431 0.5424 0.5424 0.5422 0.5419 0.5410 0.5409 0.5397 0.5393 0.5382 0.5382 0.5377 0.5368 0.5366 0.5365 0.5355 0.5343 0.5334 0.5333 0.5320 0.5317 0.5314 0.5308 0.5306 0.5284 0.5283 0.5271 0.5258 0.5257 0.5255 0.5250 0.5247 0.5246 0.5245 0.5243 0.5242 0.5240 0.5232 0.5231 0.5230 0.5223 0.5221 0.5217 0.5216 0.5211 0.5204 0.5202 0.5200 0.5198 0.5197 0.5194 0.5192 0.5191 0.5185 0.5184 0.5184 0.5183 0.5178 0.5177 0.5169 0.5169 0.5159 0.5154 0.5153 0.5146 0.5134 0.5133 0.5133 0.5133 0.5131 0.5125 0.5123 0.5123 0.5120 0.5120 0.5113 0.5112 0.5104 0.5092 0.5075 0.5066 0.5052 0.5012 0.5004 0.4972 0.4960 0.4951 0.4918 0.4899 0.4888 0.4875 0.4845 0.4836 0.4783 0.4782 0.4764 0.4732 0.4729 0.4725 0.4688 0.4676 0.4650 0.4636 0.4634 0.4603 0.4595 0.4593 0.4573 0.4560 0.4384 0.4374 0.4311 0.4294 0.4251 0.4220 0.4176 0.3988 0.3918 0.3903 0.3833 0.3697 0.3689 0.3671 0.3609 0.3587 0.3577 0.3561 0.3546 0.3488 0.3465 0.3353 0.3270 0.3146 0.3137 0.2965 0.2840 0.2764 0.2754 0.2691 0.2637 0.2572 0.2572 0.2521 0.2498 0.2487 0.2398 0.2348 0.2297 0.2262 0.2154 0.2089 0.2083 0.1913 0.1893 0.1806 0.1768 0.1640 0.1538 0.1515 0.1505 0.1383 0.1383 0.1372 0.1195 0.1119 0.1104 0.1092 0.1038 0.1037 0.1035 0.1021 0.1012 0.0998 0.0991 0.0922 0.0890 0.0822 0.0814 0.0793 0.0750 0.0717 0.0704 0.0640 0.0571 0.0542 0.0493 0.0488 0.0485 0.0483 0.0443 0.0330 0.0251 0.0236 0.0060 0.0009" RANK_AT_ES="6841.0000" RANK_SCORE_AT_ES="13.1395"/>
  <DTG RANKED_LIST="fpkm.rnk" TEMPLATE="sample.cls" GENESET="gene_sets.gmt#MEMBRANE_PROTEIN_COMPLEX(GO:0098796)" ES="0.7577" NES="1.2368" NP="0.1410" FDR="0.4061" FWER="0.8280" RND_ES="0.8417 0.5114 0.5114 0.5416 0.5416 0.7577 0.5416 0.7577 0.5402 0.7577 0.8417 0.7577 0.7577 0.7577 0.5416 0.5402 0.5114 0.5114 0.5114 0.5083 0.5083 0.5114 0.7577 0.5114 0.5083 0.7577 0.7577 0.5083 0.5416 0.7577 0.5402 0.5416 0.8417 0.7577 0.8417 0.5083 0.7577 0.5416 0.5083 0.5083 0.5402 0.5402 0.5083 0.7577 0.5402 0.7577 0.5083 0.5114 0.7577 0.5402 0.7577 0.8417 0.5416 0.5083 0.5114 0.7577 0.7577 0.5083 0.5114 0.5416 0.5416 0.7577 0.5083 0.8417 0.5083 0.5416 0.8417 0.5114 0.5402 0.8417 0.5083 0.5416 0.5402 0.7577 0.7577 0.5114 0.8417 0.8417 0.5416 0.5416 0.5402 0.7577 0.5114 0.5114 0.5083 0.8417 0.5083 0.5083 0.5083 0.5402 0.8417 0.5416 0.8417 0.5416 0.5402 0.7577 0.5083 0.5114 0.8417 0.5402 0.5402 0.7577 0.5114 0.8417 0.5416 0.8417 0.5402 0.7577 0.5114 0.8417 0.7577 0.8417 0.7577 0.7577 0.8417 0.5416 0.5416 0.5114 0.5402 0.5083 0.5416 0.7577 0.7577 0.7577 0.7577 0.5402 0.5083 0.7577 0.5083 0.5416 0.7577 0.8417 0.5083 0.5083 0.5083 0.5083 0.5416 0.8417 0.8417 0.7577 0.5402 0.7577 0.7577 0.8417 0.5083 0.7577 0.8417 0.7577 0.5402 0.5402 0.5083 0.5402 0.5402 0.5416 0.7577 0.8417 0.5402 0.5416 0.5416 0.5083 0.7577 0.5402 0.5416 0.5114 0.5416 0.5416 0.8417 0.8417 0.8417 0.5083 0.5402 0.7577 0.5402 0.7577 0.5416 0.7577 0.5083 0.7577 0.5083 0.7577 0.5083 0.5083 0.5416 0.7577 0.5114 0.5083 0.5114 0.7577 0.7577 0.5402 0.5416 0.5083 0.8417 0.8417 0.5402 0.5083 0.5083 0.5416 0.5083 0.8417 0.5114 0.5114 0.5083 0.8417 0.5114 0.5083 0.5114 0.5083 0.5416 0.5083 0.5114 0.7577 0.5083 0.5114 0.5114 0.5402 0.5402 0.5402 0.7577 0.5083 0.8417 0.5416 0.8417 0.8417 0.5416 0.5402 0.5402 0.5402 0.8417 0.5114 0.5416 0.5083 0.5114 0.5114 0.7577 0.5083 0.7577 0.5416 0.8417 0.5416 0.5416 0.5416 0.8417 0.7577 0.5402 0.7577 0.5114 0.5114 0.5402 0.8417 0.5402 0.7577 0.5402 0.5402 0.5114 0.7577 0.5402 0.7577 0.7577 0.8417 0.5114 0.5416 0.5083 0.5083 0.5402 0.5402 0.5083 0.5402 0.5083 0.5083 0.5402 0.8417 0.7577 0.8417 0.5402 0.5402 0.7577 0.5402 0.5416 0.8417 0.7577 0.5083 0.5083 0.7577 0.5416 0.5416 0.5114 0.8417 0.5083 0.7577 0.5114 0.5114 0.7577 0.8417 0.7577 0.5114 0.5114 0.5114 0.7577 0.7577 0.5416 0.7577 0.5083 0.5114 0.5416 0.7577 0.7577 0.5416 0.5083 0.5114 0.8417 0.5083 0.7577 0.5402 0.7577 0.5416 0.5083 0.5114 0.8417 0.5114 0.5114 0.8417 0.5114 0.5416 0.5402 0.5416 0.5083 0.5114 0.5416 0.5114 0.7577 0.5114 0.5083 0.5083 0.8417 0.5114 0.8417 0.5114 0.5416 0.5083 0.7577 0.5083 0.5083 0.5416 0.5083 0.5114 0.5416 0.5114 0.5416 0.8417 0.5416 0.5083 0.5416 0.8417 0.8417 0.8417 0.5416 0.5114 0.7577 0.5083 0.7577 0.7577 0.7577 0.5114 0.5083 0.5114 0.5402 0.5416 0.7577 0.5114 0.7577 0.5402 0.5114 0.5114 0.7577 0.7577 0.5114 0.5083 0.5402 0.7577 0.5402 0.5416 0.5402 0.5114 0.5114 0.5114 0.5402 0.7577 0.5083 0.8417 0.8417 0.5416 0.5402 0.5402 0.5416 0.7577 0.7577 0.5416 0.5416 0.5416 0.5114 0.5402 0.7577 0.5083 0.5083 0.5114 0.5114 0.5114 0.5114 0.5114 0.8417 0.7577 0.5114 0.5114 0.5402 0.5402 0.8417 0.5114 0.5114 0.7577 0.5083 0.5402 0.7577 0.5114 0.5416 0.8417 0.5402 0.8417 0.5114 0.7577 0.5114 0.5402 0.7577 0.8417 0.8417 0.7577 0.8417 0.5083 0.5114 0.8417 0.5114 0.5416 0.5114 0.5114 0.7577 0.7577 0.5083 0.5114 0.5416 0.8417 0.5402 0.5416 0.7577 0.5114 0.8417 0.5416 0.5402 0.5416 0.5083 0.5083 0.5402 0.5416 0.5083 0.7577 0.5416 0.7577 0.5114 0.5083 0.7577 0.5402 0.5402 0.7577 0.5402 0.5083 0.5402 0.5083 0.7577 0.5114 0.5114 0.7577 0.7577 0.8417 0.5114 0.7577 0.5114 0.5083 0.5416 0.5114 0.7577 0.5083 0.7577 0.7577 0.5114 0.5114 0.5416 0.5402 0.5114 0.5114 0.8417 0.5402 0.5402 0.5416 0.5402 0.5402 0.8417 0.5402 0.5402 0.5083 0.7577 0.7577 0.5114 0.5402 0.5083 0.5114 0.5416 0.7577 0.7577 0.5402 0.7577 0.5416 0.8417 0.5083 0.7577 0.5083 0.7577 0.5402 0.5083 0.5114 0.7577 0.7577 0.7577 0.5114 0.5416 0.5416 0.5416 0.5402 0.5114 0.5416 0.5416 0.5416 0.5416 0.5416 0.8417 0.8417 0.5402 0.8417 0.8417 0.5083 0.5402 0.8417 0.8417 0.5416 0.8417 0.7577 0.5416 0.5114 0.5083 0.8417 0.8417 0.5402 0.5416 0.7577 0.5402 0.5402 0.5083 0.5402 0.5416 0.5114 0.5083 0.5114 0.5416 0.7577 0.5416 0.5114 0.5416 0.5416 0.7577 0.5114 0.7577 0.5114 0.8417 0.5114 0.5083 0.5083 0.5402 0.8417 0.8417 0.7577 0.5416 0.5114 0.5416 0.5083 0.5402 0.5416 0.5402 0.5083 0.5402 0.8417 0.5114 0.5416 0.7577 0.5083 0.5416 0.5416 0.8417 0.5083 0.5402 0.7577 0.5416 0.7577 0.5114 0.5083 0.5416 0.5402 0.8417 0.7577 0.5114 0.5416 0.5402 0.8417 0.5114 0.5416 0.7577 0.5114 0.5114 0.5402 0.8417 0.8417 0.7577 0.5083 0.5402 0.8417 0.8417 0.8417 0.5083 0.5114 0.5416 0.8417 0.5416 0.5416 0.5083 0.8417 0.7577 0.5402 0.7577 0.7577 0.7577 0.5114 0.5083 0.5416 0.5083 0.5402 0.8417 0.5083 0.5083 0.5114 0.5416 0.5402 0.5402 0.5114 0.8417 0.5402 0.7577 0.7577 0.7577 0.5114 0.5083 0.7577 0.5402 0.5416 0.8417 0.5416 0.5416 0.7577 0.5402 0.5083 0.5416 0.5083 0.7577 0.5083 0.5402 0.5416 0.5416 0.5416 0.5083 0.7577 0.5402 0.7577 0.7577 0.7577 0.5402 0.5416 0.5416 0.5402 0.8417 0.5416 0.5114 0.7577 0.5402 0.5416 0.5402 0.5083 0.7577 0.7577 0.7577 0.8417 0.5402 0.5402 0.5402 0.5416 0.5114 0.5402 0.5114 0.5402 0.5416 0.5416 0.5114 0.5416 0.5114 0.5402 0.5402 0.5402 0.5416 0.5114 0.5402 0.5114 0.8417 0.7577 0.7577 0.7577 0.5416 0.8417 0.5402 0.7577 0.5083 0.5402 0.5114 0.5402 0.5083 0.7577 0.8417 0.5083 0.5083 0.8417 0.5114 0.5402 0.5083 0.7577 0.5416 0.5083 0.5416 0.5402 0.5416 0.8417 0.8417 0.5114 0.5083 0.5114 0.7577 0.5083 0.5114 0.5114 0.5114 0.5416 0.5114 0.5083 0.7577 0.5083 0.8417 0.5416 0.5114 0.5416 0.5083 0.8417 0.5083 0.5114 0.8417 0.5114 0.5083 0.5402 0.7577 0.5416 0.5402 0.5083 0.5416 0.5083 0.5416 0.5083 0.5416 0.5402 0.7577 0.7577 0.5416 0.5416 0.5402 0.5114 0.5114 0.5083 0.5114 0.5114 0.7577 0.8417 0.5083 0.5083 0.5416 0.7577 0.5402 0.8417 0.8417 0.5114 0.5114 0.5402 0.8417 0.5083 0.5114 0.8417 0.5416 0.8417 0.5402 0.8417 0.5114 0.5083 0.5416 0.5402 0.8417 0.5402 0.5114 0.5083 0.5083 0.5402 0.5083 0.8417 0.5083 0.5083 0.8417 0.5114 0.5402 0.5402 0.5402 0.5083 0.5114 0.5114 0.7577 0.5083 0.5083 0.5083 0.5416 0.5416 0.5402 0.5114 0.5083 0.5114 0.5416 0.7577 0.5416 0.7577 0.5402 0.5083 0.7577 0.5083 0.5083 0.5416 0.5114 0.5114 0.8417 0.5402 0.5083 0.7577 0.8417 0.5416 0.5416 0.5416 0.5083 0.5083 0.5114 0.5083 0.5402 0.5402 0.7577 0.5402 0.5114 0.5402 0.8417 0.5402 0.5402 0.5083 0.5416 0.5083 0.5416 0.5402 0.7577 0.5114 0.5402 0.5402 0.8417 0.8417 0.7577 0.5083 0.5083 0.5114 0.5416 0.5083 0.8417 0.8417 0.5083 0.5402 0.7577 0.5114 0.7577 0.5416 0.5114 0.8417 0.8417 0.8417 0.7577 0.5416 0.5083 0.5416 0.5416 0.5402 0.5083 0.8417 0.5416 0.5114 0.8417 0.7577 0.5402 0.5083 0.5114 0.5416 0.7577 0.8417 0.8417 0.8417 0.5083 0.7577 0.8417 0.8417 0.5416 0.5416 0.5083 0.5402 0.5402 0.5114 0.5402 0.5402 0.5114 0.5114 0.5402 0.5402 0.5416 0.5402 0.5416 0.5083 0.7577 0.7577 0.5114 0.5402 0.8417 0.5402 0.7577 0.5083 0.5083 0.5083 0.5114 0.5083 0.8417 0.7577 0.8417 0.5114 0.5416 0.5402 0.5402 0.5416 0.5083 0.5114 0.5416 0.7577 0.8417 0.5402 0.5402 0.5114 0.5114 0.7577 0.7577 0.5083 0.5402 0.5402 0.5416 0.5402 0.8417 0.8417 0.7577 0.5083 0.5083 0.5083 0.7577 0.5402 0.5402 0.8417" HIT_INDICES="173 191 271 469 483 495 546 615 696 715 769 796 891 947 1044 1105 1357 1407 1423 1534 1553 1588 1612 1676 1851 1887 1983 2068 2170 2211 2276 2300 2316 2373 2539 2589 2601 2618 2684 2878 3004 3123 3209 3221 3222 3230 3231 3311 3400 3416 3531 3559 3707 3752 3760 4003 4048 4068 4100 4107 4143 4155 4287 4417 4436 4462 4494 4596 4601 4649 4687 4709 5021 5144 5238 5288 5356 5438 5450 5452 5469 5574 5614 5706 5761 5835 5841 5850 5856 5884 5894 5941 5950 5959 5965 6015 6064 6091 6148 6186 6187 6233 6248 6314 6315 6326 6327 6332 6368 6369 6380 6389 6412 6413 6432 6468 6471 6514 6527 6530 6546 6569 6578 6642 6646 6654 6661 6706 6818 6834 6844 6906 6908 6912 7008 7037 7049 7103 7167 7183 7184 7249 7289 7297 7344 7346 7373 7408 7432 7467 7479 7493 7500 7544 7598 7663 7697 7758 7785 7854 7881 7921 7928 7955 7962 7963 7979 8063 8199 8217 8249 8281 8287 8363 8420 8447 8560 8594 8596 8673 8700 8749 8763 8795 8819 8865 8885 8902 8934 8936 9000 9006 9029 9047 9087 9111 9258 9279 9289 9290 9321 9322 9332 9369 9440 9470 9472 9502 9517 9543 9562 9607 9637 9651 9653 9703 9784 9836 9875 9987 10041 10131 10137 10207 10245 10266 10305 10330 10339 10356 10411 10549 10571 10643 10693 10697 10709 10713 10730 10748 10774 10804 10811 10887 10898 10901 10939 10962 10997 11009 11053 11063 11072 11148 11201 11224 11225 11241 11338 11343 11400 11461 11516 11536 11574 11588 11647 11695 11808 11871 11885 11898 11940 11957 11976 12006 12070 12073 12076 12089 12095 12116 12128 12164 12188 12215 12234 12285 12381 12401 12409 12416 12420 12455 12467 12478 12551 12554 12580 12594 12600 12611 12649 12682 12702 12754 12764 12773 12815 12900 12912 12920 12950 12978 12981 12985 13024 13035 13039 13041 13079 13093 13113 13150 13179 13181 13224 13232 13285 13291 13293 13300 13305 13330 13344 13365 13397 13427 13525 13570 13667 13673 13713 13741 13742 13771 13795 13828 13914 13932 13947 13970 13990 14001 14133 14143 14201 14229 14234 14263 14288 14291 14294 14343 14383 14418 14427 14439 14471 14494 14500 14606 14613 14620 14649 14652 14674 14718 14748 14815 14826 14835 14883 14885 14887 14940 14955 14984 14996 15028 15047 15049 15050 15057 15063 15074 15075 15077 15078 15082 15196 15205 15236 15305 15344 15347 15367 15375 15382 15386 15419 15431 15436 15444 15470 15474 15500 15520 15544 15589 15601 15607 15636 15639 15641 15645 15646 15660 15674 15682 15684 15715 15722 15739 15873 15889 15908 15922 15946 16011 16026 16035 16044 16061 16070 16085 16097 16099 16109 16147 16152 16171 16222 16226 16236 16324 16328 16333 16352 16357 16401 16445 16490 16501 16506 16516 16582 16603 16607 16616 16619 16630 16632 16635 16685 16696 16697 16732 16745 16756 16759 16777 16810 16816 16827 16865 16932 17019 17038 17062 17071 17082 17125 17157 17188 17225 17232 17263 17288 17291 17331 17337 17342 17343 17435 17439 17461 17489 17501 17552 17559 17567 17579 17644 17763 17801 17811 17825 17830 17843 17858 17900 17906 17914 17919 17938 17951 18009 18010 18034 18054 18059 18097 18125 18152 18157 18227 18246 18255 18271 18289 18302 18359 18389 18408 18409 18531 18536 18572 18578 18589 18596 18605 18624 18662 18673 18674 18692 18759 18762 18880 18951 18963 18967 18970 18981 18983 19008 19052 19057 19059 19096 19102 19109 19112 19115 19156 19186 19216 19219 19223 19235 19239 19277 19294 19312 19325 19349 19363 19368 19401 19419 19523 19564 19567 19572 19590 19591 19648 19690 19701 19725 19771 19785 19862 19890 19914 19928 19932 19985 20004 20027 20111 20142 20146 20184 20210 20217 20227 20264 20279 20301 20311 20316 20348 20384 20567 20609 20639 20657 20659 20660 20672 20675 20679 20686 20702 20707 20720 20724 20744 20786 20802 20836 20853 20879 20951 20952 20960 20966 20968 20977 21005 21022 21037 21039 21051 21061 21068 21078 21084 21085 21093 21142 21145 21147 21174 21200 21230 21235 21280 21291 21330 21395 21397 21406 21418 21485 21493 21515 21525 21527 21571 21583 21617 21621 21629 21634 21662 21702 21827 21836 21893 21903 21988 21999 22092 22093 22103 22122 22141 22148 22154 22157 22167 22176 22183 22187 22193 22201 22323 22324 22339 22419 22447 22462 22500 22606 22610 22646 22697 22699 22700 22704 22706 22707 22726 22743 22761 22766 22775 22784 22818 22821 22854 22874 22896 22901 22924 22935 22943 22952 22967 22969 23002 23115 23136 23171 23180 23198 23201 23223 23227 23252 23261 23284 23291 23323 23338 23371 23413 23436 23473 23542 23549 23596 23624 23652 23671 23704 23715 23726 23748 23749 23770 23782 23825 23828 23864 23884 23913 23921 23977 23984 23994 23999 24001 24007 24018 24029 24049 24090 24098 24101 24145 24163 24167 24203 24244 24253 24260 24326 24401 24404 24405 24412 24414 24456 24481 24483 24557 24585 24637 24656 24682 24709 24752 24797 24823 24837 24841 24847 24869 24885 24905 24974 24992 25019 25060 25081 25100 25102 25116 25144 25198 25217 25256 25300 25335 25340 25353 25358 25385 25397 25403 25409 25428 25433 25442 25456 25471 25483 25496 25498 25520 25660 25677 25688 25736 25766 25770 25812 25837 25859 25870 25883 25890 25898 25903 25913 25944 25987 25991 26013 26043 26061 26075 26117 26119 26127 26134 26142 26153 26168 26209 26213 26219 26227 26275 26293 26297 26303 26308 26337 26379 26387 26392 26394 26446 26534 26574 26586 26608 26615 26680 26692 26700 26721 26732 26735 26811 26829 26847 26880 26967 26970 27046 27064 27065 27079 27098 27103 27126 27133 27141 27189 27234 27245 27259 27266 27351 27355 27386 27459 27478 27479 27490 27571 27573 27718 27722 27750 27789 27792 27813 27889 27936 28049 28052 28080 28097 28120 28196 28251 28264 28291 28297 28308 28337 28435 28447 28466 28567 28632 28651 28679 28737 28746 28768 28816 28839 28880 28925 28932 28942 28995 29081 29095 29098 29207 29208 29252 29286 29299 29306 29327 29362 29387 29392 29450 29455 29513 29533 29560 29577 29583 29585 29594 29613 29635 29657 29679 29680 29685 29689 29733 30193 30226 30502 31000 31055 31142 31168 31266 31382 31452 31534 31586 31621 31776 31832 31889 31901 31905 32008 32061 32156 32263 32337 32405 32518 32608 32718 32840 32847 32848 32983 32991 33022 33030 33316 33329 33357 33511 33543 33647 34028 34045 34217 34310 34606 34662 35094 35231 35249 35302 35308 35385 35874 35945 36499 37061 37482 37816 38004 38008 38663 38829 39049 39218 39514 39746 39828 40007 40023 40070 40418 40732 40743 41068 41279 41709 41841 41885 42055 42083 42501 42639 42773 43011 43015 43109 43514 43635 44257 44367 44617 44812 44907 44931 45282 45297 45321 45563 45567 45981 46321 46606 46854 47362 47625 47893 48040 48226 48404 48480 48910 49373 49375 49859 50023 50782 51450 52308 52517 52680 52926 53241 53295 53630 53640 53765 53818 53852 53903 53950 53977 54233 54413 54899 55005 55118 56347 56613 57008 57236 57437 57463 57690 57979 57992 58060 58395 58788 58970" ES_PROFILE="-0.0030 -0.0033 -0.0046 -0.0080 -0.0083 -0.0084 -0.0093 -0.0105 -0.0119 -0.0122 -0.0131 -0.0135 -0.0151 -0.0161 -0.0177 -0.0188 -0.0231 -0.0240 -0.0242 -0.0261 -0.0264 -0.0270 -0.0274 -0.0285 -0.0315 -0.0321 -0.0337 -0.0352 -0.0369 -0.0376 -0.0387 -0.0391 -0.0394 -0.0403 -0.0432 -0.0440 -0.0442 -0.0445 -0.0456 -0.0489 -0.0511 -0.0531 -0.0546 -0.0548 -0.0548 -0.0549 -0.0549 -0.0562 -0.0578 -0.0580 -0.0600 -0.0604 -0.0630 -0.0637 -0.0639 -0.0680 -0.0688 -0.0691 -0.0696 -0.0697 -0.0703 -0.0705 -0.0728 -0.0750 -0.0753 -0.0758 -0.0763 -0.0780 -0.0781 -0.0789 -0.0795 -0.0799 -0.0853 -0.0874 -0.0890 -0.0898 -0.0910 -0.0924 -0.0926 -0.0926 -0.0929 -0.0946 -0.0953 -0.0969 -0.0978 0.1191 0.2679 0.3820 0.4607 0.5067 0.5485 0.5718 0.5920 0.6110 0.6288 0.6407 0.6494 0.6572 0.6627 0.6676 0.6730 0.6770 0.6813 0.6838 0.6875 0.6909 0.6945 0.6980 0.7005 0.7036 0.7065 0.7094 0.7119 0.7147 0.7172 0.7192 0.7217 0.7234 0.7255 0.7277 0.7297 0.7315 0.7334 0.7343 0.7361 0.7379 0.7396 0.7406 0.7402 0.7415 0.7429 0.7432 0.7446 0.7460 0.7457 0.7465 0.7475 0.7478 0.7478 0.7487 0.7498 0.7497 0.7500 0.7509 0.7511 0.7520 0.7525 0.7528 0.7533 0.7536 0.7543 0.7550 0.7557 0.7558 0.7557 0.7554 0.7556 0.7553 0.7555 0.7551 0.7553 0.7553 0.7559 0.7561 0.7567 0.7573 0.7577 0.7569 0.7552 0.7555 0.7556 0.7556 0.7561 0.7554 0.7550 0.7551 0.7536 0.7536 0.7541 0.7533 0.7533 0.7530 0.7533 0.7532 0.7533 0.7530 0.7531 0.7533 0.7532 0.7537 0.7531 0.7534 0.7535 0.7536 0.7534 0.7535 0.7514 0.7514 0.7517 0.7521 0.7520 0.7524 0.7527 0.7525 0.7517 0.7516 0.7519 0.7518 0.7520 0.7519 0.7520 0.7516 0.7515 0.7516 0.7520 0.7515 0.7505 0.7500 0.7497 0.7481 0.7475 0.7463 0.7466 0.7457 0.7454 0.7454 0.7451 0.7450 0.7452 0.7452 0.7446 0.7425 0.7425 0.7416 0.7410 0.7413 0.7414 0.7416 0.7416 0.7416 0.7415 0.7413 0.7415 0.7405 0.7406 0.7408 0.7405 0.7404 0.7401 0.7402 0.7397 0.7399 0.7400 0.7390 0.7384 0.7382 0.7385 0.7385 0.7371 0.7373 0.7366 0.7359 0.7352 0.7351 0.7348 0.7348 0.7340 0.7335 0.7318 0.7310 0.7310 0.7310 0.7306 0.7305 0.7305 0.7302 0.7294 0.7296 0.7298 0.7298 0.7299 0.7298 0.7299 0.7295 0.7293 0.7291 0.7291 0.7284 0.7270 0.7269 0.7270 0.7271 0.7273 0.7269 0.7270 0.7270 0.7260 0.7262 0.7260 0.7260 0.7261 0.7261 0.7257 0.7254 0.7253 0.7246 0.7247 0.7247 0.7243 0.7230 0.7230 0.7231 0.7228 0.7226 0.7227 0.7229 0.7224 0.7225 0.7226 0.7228 0.7224 0.7224 0.7222 0.7218 0.7215 0.7217 0.7212 0.7213 0.7206 0.7207 0.7209 0.7210 0.7211 0.7209 0.7208 0.7207 0.7204 0.7200 0.7186 0.7180 0.7165 0.7166 0.7161 0.7159 0.7161 0.7158 0.7155 0.7152 0.7139 0.7138 0.7137 0.7135 0.7134 0.7134 0.7113 0.7113 0.7105 0.7102 0.7103 0.7100 0.7098 0.7099 0.7101 0.7094 0.7089 0.7085 0.7086 0.7085 0.7082 0.7080 0.7080 0.7064 0.7065 0.7065 0.7062 0.7064 0.7062 0.7056 0.7052 0.7043 0.7043 0.7043 0.7036 0.7038 0.7039 0.7032 0.7031 0.7028 0.7028 0.7024 0.7022 0.7024 0.7025 0.7026 0.7027 0.7027 0.7028 0.7030 0.7031 0.7032 0.7014 0.7014 0.7011 0.7001 0.6996 0.6997 0.6995 0.6995 0.6996 0.6997 0.6993 0.6993 0.6993 0.6994 0.6991 0.6992 0.6989 0.6987 0.6985 0.6979 0.6978 0.6979 0.6976 0.6977 0.6978 0.6979 0.6980 0.6980 0.6979 0.6979 0.6980 0.6977 0.6977 0.6976 0.6954 0.6953 0.6952 0.6951 0.6948 0.6939 0.6938 0.6938 0.6938 0.6936 0.6936 0.6935 0.6935 0.6936 0.6936 0.6931 0.6932 0.6930 0.6923 0.6924 0.6923 0.6910 0.6911 0.6911 0.6910 0.6910 0.6904 0.6898 0.6892 0.6891 0.6892 0.6892 0.6882 0.6880 0.6881 0.6881 0.6882 0.6881 0.6882 0.6883 0.6876 0.6876 0.6877 0.6873 0.6872 0.6871 0.6872 0.6871 0.6867 0.6867 0.6867 0.6861 0.6851 0.6838 0.6836 0.6833 0.6833 0.6833 0.6827 0.6823 0.6819 0.6814 0.6814 0.6810 0.6807 0.6808 0.6802 0.6803 0.6803 0.6804 0.6790 0.6791 0.6788 0.6785 0.6784 0.6777 0.6777 0.6777 0.6776 0.6766 0.6747 0.6742 0.6741 0.6740 0.6741 0.6740 0.6739 0.6733 0.6733 0.6733 0.6733 0.6731 0.6730 0.6722 0.6723 0.6720 0.6718 0.6718 0.6713 0.6709 0.6706 0.6706 0.6696 0.6694 0.6693 0.6692 0.6690 0.6689 0.6680 0.6676 0.6674 0.6675 0.6656 0.6656 0.6651 0.6651 0.6651 0.6651 0.6650 0.6648 0.6643 0.6642 0.6643 0.6641 0.6631 0.6632 0.6612 0.6601 0.6600 0.6601 0.6601 0.6601 0.6602 0.6598 0.6592 0.6592 0.6593 0.6588 0.6588 0.6588 0.6589 0.6589 0.6583 0.6579 0.6575 0.6576 0.6576 0.6575 0.6576 0.6570 0.6569 0.6567 0.6565 0.6562 0.6561 0.6561 0.6557 0.6555 0.6538 0.6532 0.6533 0.6533 0.6531 0.6532 0.6523 0.6517 0.6516 0.6513 0.6506 0.6505 0.6493 0.6489 0.6486 0.6485 0.6485 0.6477 0.6475 0.6472 0.6458 0.6454 0.6455 0.6449 0.6446 0.6445 0.6445 0.6439 0.6438 0.6435 0.6434 0.6435 0.6430 0.6425 0.6394 0.6388 0.6384 0.6382 0.6382 0.6383 0.6382 0.6383 0.6383 0.6383 0.6381 0.6381 0.6380 0.6380 0.6378 0.6372 0.6370 0.6365 0.6363 0.6360 0.6348 0.6349 0.6348 0.6348 0.6349 0.6348 0.6345 0.6343 0.6341 0.6342 0.6340 0.6340 0.6339 0.6339 0.6339 0.6339 0.6339 0.6331 0.6332 0.6333 0.6329 0.6325 0.6321 0.6321 0.6314 0.6313 0.6308 0.6297 0.6298 0.6297 0.6296 0.6285 0.6285 0.6282 0.6281 0.6282 0.6275 0.6274 0.6269 0.6269 0.6269 0.6269 0.6265 0.6259 0.6238 0.6237 0.6229 0.6228 0.6214 0.6213 0.6198 0.6198 0.6197 0.6195 0.6193 0.6192 0.6192 0.6192 0.6191 0.6191 0.6190 0.6191 0.6190 0.6190 0.6170 0.6170 0.6169 0.6156 0.6152 0.6150 0.6144 0.6127 0.6127 0.6121 0.6113 0.6114 0.6114 0.6115 0.6115 0.6116 0.6113 0.6111 0.6109 0.6109 0.6108 0.6107 0.6102 0.6102 0.6097 0.6095 0.6092 0.6092 0.6088 0.6087 0.6087 0.6086 0.6084 0.6085 0.6080 0.6061 0.6058 0.6053 0.6052 0.6050 0.6050 0.6047 0.6047 0.6043 0.6043 0.6039 0.6039 0.6034 0.6032 0.6027 0.6021 0.6018 0.6012 0.6001 0.6000 0.5993 0.5989 0.5985 0.5982 0.5977 0.5976 0.5975 0.5972 0.5972 0.5969 0.5968 0.5961 0.5961 0.5956 0.5953 0.5949 0.5948 0.5939 0.5938 0.5937 0.5937 0.5938 0.5937 0.5936 0.5935 0.5932 0.5926 0.5925 0.5925 0.5918 0.5916 0.5916 0.5910 0.5904 0.5903 0.5902 0.5892 0.5879 0.5879 0.5880 0.5879 0.5880 0.5873 0.5869 0.5870 0.5857 0.5853 0.5845 0.5842 0.5838 0.5834 0.5828 0.5820 0.5816 0.5815 0.5815 0.5814 0.5811 0.5809 0.5806 0.5795 0.5792 0.5788 0.5782 0.5779 0.5776 0.5776 0.5774 0.5770 0.5761 0.5759 0.5752 0.5745 0.5740 0.5740 0.5738 0.5738 0.5734 0.5732 0.5732 0.5731 0.5728 0.5728 0.5727 0.5725 0.5723 0.5722 0.5720 0.5720 0.5717 0.5693 0.5691 0.5690 0.5682 0.5677 0.5677 0.5670 0.5666 0.5663 0.5662 0.5660 0.5659 0.5659 0.5658 0.5657 0.5652 0.5645 0.5645 0.5642 0.5637 0.5634 0.5633 0.5626 0.5626 0.5625 0.5624 0.5623 0.5622 0.5620 0.5613 0.5613 0.5613 0.5612 0.5604 0.5601 0.5601 0.5600 0.5600 0.5596 0.5589 0.5588 0.5587 0.5588 0.5579 0.5564 0.5558 0.5556 0.5553 0.5552 0.5541 0.5540 0.5539 0.5536 0.5534 0.5534 0.5521 0.5519 0.5516 0.5511 0.5496 0.5496 0.5483 0.5481 0.5481 0.5479 0.5476 0.5476 0.5472 0.5471 0.5470 0.5462 0.5455 0.5453 0.5451 0.5451 0.5436 0.5436 0.5431 0.5419 0.5416 0.5416 0.5414 0.5401 0.5401 0.5376 0.5376 0.5371 0.5365 0.5365 0.5361 0.5349 0.5341 0.5322 0.5322 0.5317 0.5314 0.5311 0.5298 0.5289 0.5287 0.5282 0.5282 0.5280 0.5275 0.5259 0.5257 0.5254 0.5237 0.5226 0.5223 0.5218 0.5208 0.5207 0.5203 0.5195 0.5192 0.5185 0.5177 0.5176 0.5175 0.5166 0.5151 0.5149 0.5149 0.5130 0.5130 0.5123 0.5117 0.5115 0.5114 0.5110 0.5105 0.5100 0.5100 0.5090 0.5089 0.5079 0.5076 0.5072 0.5069 0.5068 0.5068 0.5067 0.5063 0.5060 0.5056 0.5053 0.5053 0.5052 0.5051 0.5044 0.4965 0.4959 0.4912 0.4826 0.4817 0.4802 0.4798 0.4781 0.4761 0.4749 0.4735 0.4726 0.4721 0.4694 0.4685 0.4675 0.4673 0.4672 0.4655 0.4646 0.4630 0.4611 0.4599 0.4587 0.4568 0.4553 0.4534 0.4513 0.4512 0.4512 0.4489 0.4488 0.4482 0.4481 0.4432 0.4430 0.4425 0.4399 0.4394 0.4376 0.4310 0.4308 0.4278 0.4262 0.4211 0.4202 0.4128 0.4104 0.4101 0.4092 0.4091 0.4078 0.3994 0.3982 0.3887 0.3790 0.3718 0.3660 0.3628 0.3627 0.3515 0.3486 0.3448 0.3419 0.3369 0.3329 0.3315 0.3284 0.3282 0.3274 0.3214 0.3160 0.3158 0.3102 0.3066 0.2992 0.2969 0.2962 0.2933 0.2928 0.2856 0.2833 0.2810 0.2769 0.2768 0.2752 0.2683 0.2662 0.2555 0.2536 0.2493 0.2460 0.2444 0.2440 0.2379 0.2377 0.2373 0.2331 0.2331 0.2260 0.2201 0.2152 0.2110 0.2022 0.1977 0.1931 0.1906 0.1874 0.1843 0.1831 0.1757 0.1677 0.1677 0.1593 0.1565 0.1435 0.1320 0.1172 0.1136 0.1108 0.1066 0.1012 0.1002 0.0945 0.0943 0.0922 0.0913 0.0907 0.0899 0.0891 0.0886 0.0842 0.0812 0.0728 0.0710 0.0690 0.0479 0.0433 0.0365 0.0326 0.0291 0.0287 0.0248 0.0198 0.0196 0.0185 0.0127 0.0060 0.0028" RANK_AT_ES="7979.0000" RANK_SCORE_AT_ES="5.7029"/>
  <DTG RANKED_LIST="fpkm.rnk" TEMPLATE="sample.cls" GENESET="gene_sets.gmt#REGULATION_OF_CANONICAL_WNT_SIGNALING_PATHWAY(GO:0060828)" ES="0.7382" NES="1.2368" NP="0.0000" FDR="0.4062" FWER="0.8280" RND_ES="0.7290 0.5030 0.5030 0.5606 0.5606 0.7382 0.5606 0.7382 0.5602 0.7382 0.7290 0.7382 0.7382 0.7382 0.5606 0.5602 0.5030 0.5030 0.5030 0.4998 0.4998 0.5030 0.7382 0.5030 0.4998 0.7382 0.7382 0.4998 0.5606 0.7382 0.5602 0.5606 0.7290 0.7382 0.7290 0.4998 0.7382 0.5606 0.4998 0.4998 0.5602 0.5602 0.4998 0.7382 0.5602 0.7382 0.4998 0.5030 0.7382 0.5602 0.7382 0.7290 0.5606 0.4998 0.5030 0.7382 0.7382 0.4998 0.5030 0.5606 0.5606 0.7382 0.4998 0.7290 0.4998 0.5606 0.7290 0.5030 0.5602 0.7290 0.4998 0.5606 0.5602 0.7382 0.7382 0.5030 0.7290 0.7290 0.5606 0.5606 0.5602 0.7382 0.5030 0.5030 0.4998 0.7290 0.4998 0.4998 0.4998 0.5602 0.7290 0.5606 0.7290 0.5606 0.5602 0.7382 0.4998 0.5030 0.7290 0.5602 0.5602 0.7382 0.5030 0.7290 0.5606 0.7290 0.5602 0.7382 0.5030 0.7290 0.7382 0.7290 0.7382 0.7382 0.7290 0.5606 0.5606 0.5030 0.5602 0.4998 0.5606 0.7382 0.7382 0.7382 0.7382 0.5602 0.4998 0.7382 0.4998 0.5606 0.7382 0.7290 0.4998 0.4998 0.4998 0.4998 0.5606 0.7290 0.7290 0.7382 0.5602 0.7382 0.7382 0.7290 0.4998 0.7382 0.7290 0.7382 0.5602 0.5602 0.4998 0.5602 0.5602 0.5606 0.7382 0.7290 0.5602 0.5606 0.5606 0.4998 0.7382 0.5602 0.5606 0.5030 0.5606 0.5606 0.7290 0.7290 0.7290 0.4998 0.5602 0.7382 0.5602 0.7382 0.5606 0.7382 0.4998 0.7382 0.4998 0.7382 0.4998 0.4998 0.5606 0.7382 0.5030 0.4998 0.5030 0.7382 0.7382 0.5602 0.5606 0.4998 0.7290 0.7290 0.5602 0.4998 0.4998 0.5606 0.4998 0.7290 0.5030 0.5030 0.4998 0.7290 0.5030 0.4998 0.5030 0.4998 0.5606 0.4998 0.5030 0.7382 0.4998 0.5030 0.5030 0.5602 0.5602 0.5602 0.7382 0.4998 0.7290 0.5606 0.7290 0.7290 0.5606 0.5602 0.5602 0.5602 0.7290 0.5030 0.5606 0.4998 0.5030 0.5030 0.7382 0.4998 0.7382 0.5606 0.7290 0.5606 0.5606 0.5606 0.7290 0.7382 0.5602 0.7382 0.5030 0.5030 0.5602 0.7290 0.5602 0.7382 0.5602 0.5602 0.5030 0.7382 0.5602 0.7382 0.7382 0.7290 0.5030 0.5606 0.4998 0.4998 0.5602 0.5602 0.4998 0.5602 0.4998 0.4998 0.5602 0.7290 0.7382 0.7290 0.5602 0.5602 0.7382 0.5602 0.5606 0.7290 0.7382 0.4998 0.4998 0.7382 0.5606 0.5606 0.5030 0.7290 0.4998 0.7382 0.5030 0.5030 0.7382 0.7290 0.7382 0.5030 0.5030 0.5030 0.7382 0.7382 0.5606 0.7382 0.4998 0.5030 0.5606 0.7382 0.7382 0.5606 0.4998 0.5030 0.7290 0.4998 0.7382 0.5602 0.7382 0.5606 0.4998 0.5030 0.7290 0.5030 0.5030 0.7290 0.5030 0.5606 0.5602 0.5606 0.4998 0.5030 0.5606 0.5030 0.7382 0.5030 0.4998 0.4998 0.7290 0.5030 0.7290 0.5030 0.5606 0.4998 0.7382 0.4998 0.4998 0.5606 0.4998 0.5030 0.5606 0.5030 0.5606 0.7290 0.5606 0.4998 0.5606 0.7290 0.7290 0.7290 0.5606 0.5030 0.7382 0.4998 0.7382 0.7382 0.7382 0.5030 0.4998 0.5030 0.5602 0.5606 0.7382 0.5030 0.7382 0.5602 0.5030 0.5030 0.7382 0.7382 0.5030 0.4998 0.5602 0.7382 0.5602 0.5606 0.5602 0.5030 0.5030 0.5030 0.5602 0.7382 0.4998 0.7290 0.7290 0.5606 0.5602 0.5602 0.5606 0.7382 0.7382 0.5606 0.5606 0.5606 0.5030 0.5602 0.7382 0.4998 0.4998 0.5030 0.5030 0.5030 0.5030 0.5030 0.7290 0.7382 0.5030 0.5030 0.5602 0.5602 0.7290 0.5030 0.5030 0.7382 0.4998 0.5602 0.7382 0.5030 0.5606 0.7290 0.5602 0.7290 0.5030 0.7382 0.5030 0.5602 0.7382 0.7290 0.7290 0.7382 0.7290 0.4998 0.5030 0.7290 0.5030 0.5606 0.5030 0.5030 0.7382 0.7382 0.4998 0.5030 0.5606 0.7290 0.5602 0.5606 0.7382 0.5030 0.7290 0.5606 0.5602 0.5606 0.4998 0.4998 0.5602 0.5606 0.4998 0.7382 0.5606 0.7382 0.5030 0.4998 0.7382 0.5602 0.5602 0.7382 0.5602 0.4998 0.5602 0.4998 0.7382 0.5030 0.5030 0.7382 0.7382 0.7290 0.5030 0.7382 0.5030 0.4998 0.5606 0.5030 0.7382 0.4998 0.7382 0.7382 0.5030 0.5030 0.5606 0.5602 0.5030 0.5030 0.7290 0.5602 0.5602 0.5606 0.5602 0.5602 0.7290 0.5602 0.5602 0.4998 0.7382 0.7382 0.5030 0.5602 0.4998 0.5030 0.5606 0.7382 0.7382 0.5602 0.7382 0.5606 0.7290 0.4998 0.7382 0.4998 0.7382 0.5602 0.4998 0.5030 0.7382 0.7382 0.7382 0.5030 0.5606 0.5606 0.5606 0.5602 0.5030 0.5606 0.5606 0.5606 0.5606 0.5606 0.7290 0.7290 0.5602 0.7290 0.7290 0.4998 0.5602 0.7290 0.7290 0.5606 0.7290 0.7382 0.5606 0.5030 0.4998 0.7290 0.7290 0.5602 0.5606 0.7382 0.5602 0.5602 0.4998 0.5602 0.5606 0.5030 0.4998 0.5030 0.5606 0.7382 0.5606 0.5030 0.5606 0.5606 0.7382 0.5030 0.7382 0.5030 0.7290 0.5030 0.4998 0.4998 0.5602 0.7290 0.7290 0.7382 0.5606 0.5030 0.5606 0.4998 0.5602 0.5606 0.5602 0.4998 0.5602 0.7290 0.5030 0.5606 0.7382 0.4998 0.5606 0.5606 0.7290 0.4998 0.5602 0.7382 0.5606 0.7382 0.5030 0.4998 0.5606 0.5602 0.7290 0.7382 0.5030 0.5606 0.5602 0.7290 0.5030 0.5606 0.7382 0.5030 0.5030 0.5602 0.7290 0.7290 0.7382 0.4998 0.5602 0.7290 0.7290 0.7290 0.4998 0.5030 0.5606 0.7290 0.5606 0.5606 0.4998 0.7290 0.7382 0.5602 0.7382 0.7382 0.7382 0.5030 0.4998 0.5606 0.4998 0.5602 0.7290 0.4998 0.4998 0.5030 0.5606 0.5602 0.5602 0.5030 0.7290 0.5602 0.7382 0.7382 0.7382 0.5030 0.4998 0.7382 0.5602 0.5606 0.7290 0.5606 0.5606 0.7382 0.5602 0.4998 0.5606 0.4998 0.7382 0.4998 0.5602 0.5606 0.5606 0.5606 0.4998 0.7382 0.5602 0.7382 0.7382 0.7382 0.5602 0.5606 0.5606 0.5602 0.7290 0.5606 0.5030 0.7382 0.5602 0.5606 0.5602 0.4998 0.7382 0.7382 0.7382 0.7290 0.5602 0.5602 0.5602 0.5606 0.5030 0.5602 0.5030 0.5602 0.5606 0.5606 0.5030 0.5606 0.5030 0.5602 0.5602 0.5602 0.5606 0.5030 0.5602 0.5030 0.7290 0.7382 0.7382 0.7382 0.5606 0.7290 0.5602 0.7382 0.4998 0.5602 0.5030 0.5602 0.4998 0.7382 0.7290 0.4998 0.4998 0.7290 0.5030 0.5602 0.4998 0.7382 0.5606 0.4998 0.5606 0.5602 0.5606 0.7290 0.7290 0.5030 0.4998 0.5030 0.7382 0.4998 0.5030 0.5030 0.5030 0.5606 0.5030 0.4998 0.7382 0.4998 0.7290 0.5606 0.5030 0.5606 0.4998 0.7290 0.4998 0.5030 0.7290 0.5030 0.4998 0.5602 0.7382 0.5606 0.5602 0.4998 0.5606 0.4998 0.5606 0.4998 0.5606 0.5602 0.7382 0.7382 0.5606 0.5606 0.5602 0.5030 0.5030 0.4998 0.5030 0.5030 0.7382 0.7290 0.4998 0.4998 0.5606 0.7382 0.5602 0.7290 0.7290 0.5030 0.5030 0.5602 0.7290 0.4998 0.5030 0.7290 0.5606 0.7290 0.5602 0.7290 0.5030 0.4998 0.5606 0.5602 0.7290 0.5602 0.5030 0.4998 0.4998 0.5602 0.4998 0.7290 0.4998 0.4998 0.7290 0.5030 0.5602 0.5602 0.5602 0.4998 0.5030 0.5030 0.7382 0.4998 0.4998 0.4998 0.5606 0.5606 0.5602 0.5030 0.4998 0.5030 0.5606 0.7382 0.5606 0.7382 0.5602 0.4998 0.7382 0.4998 0.4998 0.5606 0.5030 0.5030 0.7290 0.5602 0.4998 0.7382 0.7290 0.5606 0.5606 0.5606 0.4998 0.4998 0.5030 0.4998 0.5602 0.5602 0.7382 0.5602 0.5030 0.5602 0.7290 0.5602 0.5602 0.4998 0.5606 0.4998 0.5606 0.5602 0.7382 0.5030 0.5602 0.5602 0.7290 0.7290 0.7382 0.4998 0.4998 0.5030 0.5606 0.4998 0.7290 0.7290 0.4998 0.5602 0.7382 0.5030 0.7382 0.5606 0.5030 0.7290 0.7290 0.7290 0.7382 0.5606 0.4998 0.5606 0.5606 0.5602 0.4998 0.7290 0.5606 0.5030 0.7290 0.7382 0.5602 0.4998 0.5030 0.5606 0.7382 0.7290 0.7290 0.7290 0.4998 0.7382 0.7290 0.7290 0.5606 0.5606 0.4998 0.5602 0.5602 0.5030 0.5602 0.5602 0.5030 0.5030 0.5602 0.5602 0.5606 0.5602 0.5606 0.4998 0.7382 0.7382 0.5030 0.5602 0.7290 0.5602 0.7382 0.4998 0.4998 0.4998 0.5030 0.4998 0.7290 0.7382 0.7290 0.5030 0.5606 0.5602 0.5602 0.5606 0.4998 0.5030 0.5606 0.7382 0.7290 0.5602 0.5602 0.5030 0.5030 0.7382 0.7382 0.4998 0.5602 0.5602 0.5606 0.5602 0.7290 0.7290 0.7382 0.4998 0.4998 0.4998 0.7382 0.5602 0.5602 0.7290" HIT_INDICES="1038 1166 1386 1438 1494 2475 2857 3129 3950 4565 4701 5294 5932 5935 5941 5957 5958 6007 6027 6170 6261 6353 6355 6381 6395 6457 6473 6495 6590 6815 6984 7293 7373 7426 7537 7792 7837 7913 8109 8122 8417 8450 8572 8673 8771 8931 9317 9405 9633 9660 10195 10301 10424 10463 10555 10604 10660 10811 10829 10839 10861 10939 11299 11564 11904 11918 11928 11951 12125 12170 12188 12189 12200 12313 12316 12370 12408 12431 12436 12572 12594 12618 12668 12750 12831 12883 12915 13044 13298 13315 13479 13523 13760 13927 13956 14045 14172 14176 14320 14626 14681 14846 14891 14930 14986 15004 15010 15080 15300 15307 15400 15403 15678 15916 16355 16497 16671 16723 16724 16857 16931 16946 17152 17171 17316 17339 17460 17616 17680 17809 17938 17981 18054 18064 18226 18510 18555 18720 18752 18904 19207 19253 19286 19321 19337 19349 19624 19800 19834 19844 19867 19944 20050 20287 20361 20557 20613 20895 21155 21228 21256 21403 21607 21613 21709 21933 22268 22351 22372 22811 22846 22952 22974 23132 23234 23479 23497 23637 23719 23804 23913 23953 24030 24039 24066 24192 24261 24328 24344 24346 24408 24445 24571 24590 24640 25048 25136 25323 25352 25513 25645 25832 26040 26052 26074 26095 26172 26395 26653 26767 26817 26941 27189 27266 27437 27485 27751 27928 28064 28301 28343 28407 28521 28524 28546 28577 28582 28637 28679 28911 28942 28960 29155 29378 29417 29438 29529 30139 31673 32304 32628 33251 33575 35086 35094 35826 38998 39214 42300 43007 43946 44602 46570 47257 48006 49579 50658 51676 53768 56950 58025 58395" ES_PROFILE="-0.0176 -0.0198 -0.0235 -0.0244 -0.0253 -0.0419 -0.0484 -0.0530 -0.0669 -0.0773 -0.0796 -0.0897 0.0256 0.1501 0.2654 0.3581 0.4504 0.5131 0.5687 0.5940 0.6133 0.6276 0.6433 0.6575 0.6715 0.6832 0.6952 0.7065 0.7149 0.7185 0.7221 0.7216 0.7248 0.7282 0.7303 0.7295 0.7322 0.7341 0.7338 0.7366 0.7342 0.7363 0.7368 0.7375 0.7382 0.7377 0.7331 0.7336 0.7315 0.7329 0.7254 0.7251 0.7246 0.7254 0.7253 0.7260 0.7265 0.7254 0.7265 0.7277 0.7287 0.7288 0.7240 0.7208 0.7162 0.7171 0.7181 0.7189 0.7171 0.7175 0.7183 0.7194 0.7204 0.7195 0.7206 0.7208 0.7212 0.7219 0.7230 0.7217 0.7224 0.7231 0.7233 0.7229 0.7226 0.7227 0.7232 0.7220 0.7186 0.7193 0.7175 0.7176 0.7145 0.7126 0.7130 0.7123 0.7111 0.7119 0.7103 0.7059 0.7058 0.7038 0.7038 0.7040 0.7038 0.7043 0.7049 0.7045 0.7016 0.7022 0.7014 0.7021 0.6981 0.6948 0.6880 0.6862 0.6839 0.6837 0.6843 0.6827 0.6821 0.6824 0.6796 0.6798 0.6780 0.6782 0.6767 0.6747 0.6742 0.6725 0.6709 0.6707 0.6700 0.6704 0.6682 0.6639 0.6637 0.6614 0.6613 0.6592 0.6546 0.6543 0.6542 0.6541 0.6543 0.6545 0.6503 0.6478 0.6477 0.6480 0.6480 0.6472 0.6458 0.6422 0.6414 0.6385 0.6379 0.6336 0.6295 0.6287 0.6286 0.6265 0.6234 0.6236 0.6224 0.6189 0.6136 0.6125 0.6125 0.6053 0.6050 0.6035 0.6035 0.6011 0.5996 0.5958 0.5957 0.5936 0.5925 0.5913 0.5898 0.5893 0.5883 0.5884 0.5882 0.5863 0.5854 0.5845 0.5845 0.5847 0.5839 0.5835 0.5816 0.5815 0.5809 0.5741 0.5729 0.5699 0.5696 0.5671 0.5650 0.5620 0.5587 0.5586 0.5584 0.5582 0.5571 0.5535 0.5492 0.5474 0.5467 0.5448 0.5407 0.5395 0.5367 0.5360 0.5315 0.5286 0.5264 0.5224 0.5218 0.5208 0.5189 0.5189 0.5186 0.5181 0.5181 0.5172 0.5165 0.5126 0.5121 0.5119 0.5086 0.5048 0.5042 0.5039 0.5023 0.4920 0.4659 0.4552 0.4498 0.4392 0.4337 0.4081 0.4080 0.3956 0.3417 0.3381 0.2857 0.2737 0.2577 0.2466 0.2132 0.2016 0.1889 0.1622 0.1439 0.1266 0.0911 0.0371 0.0188 0.0126" RANK_AT_ES="8771.0000" RANK_SCORE_AT_ES="4.2160"/>
  <DTG RANKED_LIST="fpkm.rnk" TEMPLATE="sample.cls" GENESET="gene_sets.gmt#NEGATIVE_REGULATION_OF_CELLULAR_PROCESS(GO:0048523)" ES="0.7904" NES="1.2369" NP="0.1410" FDR="0.4062" FWER="0.8280" RND_ES="0.8599 0.5339 0.5339 0.5706 0.5706 0.7904 0.5706 0.7904 0.5672 0.7904 0.8599 0.7904 0.7904 0.7904 0.5706 0.5672 0.5339 0.5339 0.5339 0.5350 0.5350 0.5339 0.7904 0.5339 0.5350 0.7904 0.7904 0.5350 0.5706 0.7904 0.5672 0.5706 0.8599 0.7904 0.8599 0.5350 0.7904 0.5706 0.5350 0.5350 0.5672 0.5672 0.5350 0.7904 0.5672 0.7904 0.5350 0.5339 0.7904 0.5672 0.7904 0.8599 0.5706 0.5350 0.5339 0.7904 0.7904 0.5350 0.5339 0.5706 0.5706 0.7904 0.5350 0.8599 0.5350 0.5706 0.8599 0.5339 0.5672 0.8599 0.5350 0.5706 0.5672 0.7904 0.7904 0.5339 0.8599 0.8599 0.5706 0.5706 0.5672 0.7904 0.5339 0.5339 0.5350 0.8599 0.5350 0.5350 0.5350 0.5672 0.8599 0.5706 0.8599 0.5706 0.5672 0.7904 0.5350 0.5339 0.8599 0.5672 0.5672 0.7904 0.5339 0.8599 0.5706 0.8599 0.5672 0.7904 0.5339 0.8599 0.7904 0.8599 0.7904 0.7904 0.8599 0.5706 0.5706 0.5339 0.5672 0.5350 0.5706 0.7904 0.7904 0.7904 0.7904 0.5672 0.5350 0.7904 0.5350 0.5706 0.7904 0.8599 0.5350 0.5350 0.5350 0.5350 0.5706 0.8599 0.8599 0.7904 0.5672 0.7904 0.7904 0.8599 0.5350 0.7904 0.8599 0.7904 0.5672 0.5672 0.5350 0.5672 0.5672 0.5706 0.7904 0.8599 0.5672 0.5706 0.5706 0.5350 0.7904 0.5672 0.5706 0.5339 0.5706 0.5706 0.8599 0.8599 0.8599 0.5350 0.5672 0.7904 0.5672 0.7904 0.5706 0.7904 0.5350 0.7904 0.5350 0.7904 0.5350 0.5350 0.5706 0.7904 0.5339 0.5350 0.5339 0.7904 0.7904 0.5672 0.5706 0.5350 0.8599 0.8599 0.5672 0.5350 0.5350 0.5706 0.5350 0.8599 0.5339 0.5339 0.5350 0.8599 0.5339 0.5350 0.5339 0.5350 0.5706 0.5350 0.5339 0.7904 0.5350 0.5339 0.5339 0.5672 0.5672 0.5672 0.7904 0.5350 0.8599 0.5706 0.8599 0.8599 0.5706 0.5672 0.5672 0.5672 0.8599 0.5339 0.5706 0.5350 0.5339 0.5339 0.7904 0.5350 0.7904 0.5706 0.8599 0.5706 0.5706 0.5706 0.8599 0.7904 0.5672 0.7904 0.5339 0.5339 0.5672 0.8599 0.5672 0.7904 0.5672 0.5672 0.5339 0.7904 0.5672 0.7904 0.7904 0.8599 0.5339 0.5706 0.5350 0.5350 0.5672 0.5672 0.5350 0.5672 0.5350 0.5350 0.5672 0.8599 0.7904 0.8599 0.5672 0.5672 0.7904 0.5672 0.5706 0.8599 0.7904 0.5350 0.5350 0.7904 0.5706 0.5706 0.5339 0.8599 0.5350 0.7904 0.5339 0.5339 0.7904 0.8599 0.7904 0.5339 0.5339 0.5339 0.7904 0.7904 0.5706 0.7904 0.5350 0.5339 0.5706 0.7904 0.7904 0.5706 0.5350 0.5339 0.8599 0.5350 0.7904 0.5672 0.7904 0.5706 0.5350 0.5339 0.8599 0.5339 0.5339 0.8599 0.5339 0.5706 0.5672 0.5706 0.5350 0.5339 0.5706 0.5339 0.7904 0.5339 0.5350 0.5350 0.8599 0.5339 0.8599 0.5339 0.5706 0.5350 0.7904 0.5350 0.5350 0.5706 0.5350 0.5339 0.5706 0.5339 0.5706 0.8599 0.5706 0.5350 0.5706 0.8599 0.8599 0.8599 0.5706 0.5339 0.7904 0.5350 0.7904 0.7904 0.7904 0.5339 0.5350 0.5339 0.5672 0.5706 0.7904 0.5339 0.7904 0.5672 0.5339 0.5339 0.7904 0.7904 0.5339 0.5350 0.5672 0.7904 0.5672 0.5706 0.5672 0.5339 0.5339 0.5339 0.5672 0.7904 0.5350 0.8599 0.8599 0.5706 0.5672 0.5672 0.5706 0.7904 0.7904 0.5706 0.5706 0.5706 0.5339 0.5672 0.7904 0.5350 0.5350 0.5339 0.5339 0.5339 0.5339 0.5339 0.8599 0.7904 0.5339 0.5339 0.5672 0.5672 0.8599 0.5339 0.5339 0.7904 0.5350 0.5672 0.7904 0.5339 0.5706 0.8599 0.5672 0.8599 0.5339 0.7904 0.5339 0.5672 0.7904 0.8599 0.8599 0.7904 0.8599 0.5350 0.5339 0.8599 0.5339 0.5706 0.5339 0.5339 0.7904 0.7904 0.5350 0.5339 0.5706 0.8599 0.5672 0.5706 0.7904 0.5339 0.8599 0.5706 0.5672 0.5706 0.5350 0.5350 0.5672 0.5706 0.5350 0.7904 0.5706 0.7904 0.5339 0.5350 0.7904 0.5672 0.5672 0.7904 0.5672 0.5350 0.5672 0.5350 0.7904 0.5339 0.5339 0.7904 0.7904 0.8599 0.5339 0.7904 0.5339 0.5350 0.5706 0.5339 0.7904 0.5350 0.7904 0.7904 0.5339 0.5339 0.5706 0.5672 0.5339 0.5339 0.8599 0.5672 0.5672 0.5706 0.5672 0.5672 0.8599 0.5672 0.5672 0.5350 0.7904 0.7904 0.5339 0.5672 0.5350 0.5339 0.5706 0.7904 0.7904 0.5672 0.7904 0.5706 0.8599 0.5350 0.7904 0.5350 0.7904 0.5672 0.5350 0.5339 0.7904 0.7904 0.7904 0.5339 0.5706 0.5706 0.5706 0.5672 0.5339 0.5706 0.5706 0.5706 0.5706 0.5706 0.8599 0.8599 0.5672 0.8599 0.8599 0.5350 0.5672 0.8599 0.8599 0.5706 0.8599 0.7904 0.5706 0.5339 0.5350 0.8599 0.8599 0.5672 0.5706 0.7904 0.5672 0.5672 0.5350 0.5672 0.5706 0.5339 0.5350 0.5339 0.5706 0.7904 0.5706 0.5339 0.5706 0.5706 0.7904 0.5339 0.7904 0.5339 0.8599 0.5339 0.5350 0.5350 0.5672 0.8599 0.8599 0.7904 0.5706 0.5339 0.5706 0.5350 0.5672 0.5706 0.5672 0.5350 0.5672 0.8599 0.5339 0.5706 0.7904 0.5350 0.5706 0.5706 0.8599 0.5350 0.5672 0.7904 0.5706 0.7904 0.5339 0.5350 0.5706 0.5672 0.8599 0.7904 0.5339 0.5706 0.5672 0.8599 0.5339 0.5706 0.7904 0.5339 0.5339 0.5672 0.8599 0.8599 0.7904 0.5350 0.5672 0.8599 0.8599 0.8599 0.5350 0.5339 0.5706 0.8599 0.5706 0.5706 0.5350 0.8599 0.7904 0.5672 0.7904 0.7904 0.7904 0.5339 0.5350 0.5706 0.5350 0.5672 0.8599 0.5350 0.5350 0.5339 0.5706 0.5672 0.5672 0.5339 0.8599 0.5672 0.7904 0.7904 0.7904 0.5339 0.5350 0.7904 0.5672 0.5706 0.8599 0.5706 0.5706 0.7904 0.5672 0.5350 0.5706 0.5350 0.7904 0.5350 0.5672 0.5706 0.5706 0.5706 0.5350 0.7904 0.5672 0.7904 0.7904 0.7904 0.5672 0.5706 0.5706 0.5672 0.8599 0.5706 0.5339 0.7904 0.5672 0.5706 0.5672 0.5350 0.7904 0.7904 0.7904 0.8599 0.5672 0.5672 0.5672 0.5706 0.5339 0.5672 0.5339 0.5672 0.5706 0.5706 0.5339 0.5706 0.5339 0.5672 0.5672 0.5672 0.5706 0.5339 0.5672 0.5339 0.8599 0.7904 0.7904 0.7904 0.5706 0.8599 0.5672 0.7904 0.5350 0.5672 0.5339 0.5672 0.5350 0.7904 0.8599 0.5350 0.5350 0.8599 0.5339 0.5672 0.5350 0.7904 0.5706 0.5350 0.5706 0.5672 0.5706 0.8599 0.8599 0.5339 0.5350 0.5339 0.7904 0.5350 0.5339 0.5339 0.5339 0.5706 0.5339 0.5350 0.7904 0.5350 0.8599 0.5706 0.5339 0.5706 0.5350 0.8599 0.5350 0.5339 0.8599 0.5339 0.5350 0.5672 0.7904 0.5706 0.5672 0.5350 0.5706 0.5350 0.5706 0.5350 0.5706 0.5672 0.7904 0.7904 0.5706 0.5706 0.5672 0.5339 0.5339 0.5350 0.5339 0.5339 0.7904 0.8599 0.5350 0.5350 0.5706 0.7904 0.5672 0.8599 0.8599 0.5339 0.5339 0.5672 0.8599 0.5350 0.5339 0.8599 0.5706 0.8599 0.5672 0.8599 0.5339 0.5350 0.5706 0.5672 0.8599 0.5672 0.5339 0.5350 0.5350 0.5672 0.5350 0.8599 0.5350 0.5350 0.8599 0.5339 0.5672 0.5672 0.5672 0.5350 0.5339 0.5339 0.7904 0.5350 0.5350 0.5350 0.5706 0.5706 0.5672 0.5339 0.5350 0.5339 0.5706 0.7904 0.5706 0.7904 0.5672 0.5350 0.7904 0.5350 0.5350 0.5706 0.5339 0.5339 0.8599 0.5672 0.5350 0.7904 0.8599 0.5706 0.5706 0.5706 0.5350 0.5350 0.5339 0.5350 0.5672 0.5672 0.7904 0.5672 0.5339 0.5672 0.8599 0.5672 0.5672 0.5350 0.5706 0.5350 0.5706 0.5672 0.7904 0.5339 0.5672 0.5672 0.8599 0.8599 0.7904 0.5350 0.5350 0.5339 0.5706 0.5350 0.8599 0.8599 0.5350 0.5672 0.7904 0.5339 0.7904 0.5706 0.5339 0.8599 0.8599 0.8599 0.7904 0.5706 0.5350 0.5706 0.5706 0.5672 0.5350 0.8599 0.5706 0.5339 0.8599 0.7904 0.5672 0.5350 0.5339 0.5706 0.7904 0.8599 0.8599 0.8599 0.5350 0.7904 0.8599 0.8599 0.5706 0.5706 0.5350 0.5672 0.5672 0.5339 0.5672 0.5672 0.5339 0.5339 0.5672 0.5672 0.5706 0.5672 0.5706 0.5350 0.7904 0.7904 0.5339 0.5672 0.8599 0.5672 0.7904 0.5350 0.5350 0.5350 0.5339 0.5350 0.8599 0.7904 0.8599 0.5339 0.5706 0.5672 0.5672 0.5706 0.5350 0.5339 0.5706 0.7904 0.8599 0.5672 0.5672 0.5339 0.5339 0.7904 0.7904 0.5350 0.5672 0.5672 0.5706 0.5672 0.8599 0.8599 0.7904 0.5350 0.5350 0.5350 0.7904 0.5672 0.5672 0.8599" HIT_INDICES="33 53 74 78 117 118 120 135 139 171 257 280 282 285 315 321 337 363 439 456 469 504 546 562 572 588 618 627 637 639 652 678 680 692 696 705 725 731 769 788 792 825 830 968 973 979 1006 1032 1034 1038 1096 1109 1133 1148 1166 1182 1192 1204 1216 1234 1235 1240 1243 1268 1287 1294 1296 1354 1386 1424 1438 1492 1494 1503 1525 1566 1567 1600 1607 1612 1635 1638 1645 1673 1718 1719 1720 1768 1785 1829 1871 1886 1906 1921 1923 1925 1943 1960 1979 1982 1984 2000 2022 2039 2063 2068 2077 2117 2127 2134 2206 2225 2240 2248 2251 2267 2268 2373 2389 2428 2444 2448 2490 2498 2510 2516 2517 2557 2581 2613 2618 2636 2661 2665 2669 2678 2680 2691 2701 2703 2744 2748 2750 2758 2820 2844 2866 2902 2962 2972 2990 2993 2998 3019 3030 3040 3042 3047 3050 3100 3129 3155 3157 3172 3191 3230 3231 3237 3245 3320 3323 3395 3398 3453 3461 3531 3556 3605 3608 3636 3655 3674 3685 3688 3709 3726 3736 3760 3765 3773 3785 3788 3832 3833 3838 3843 3880 3887 3895 3931 3941 3945 3950 3971 3998 4055 4072 4097 4106 4124 4141 4167 4180 4195 4197 4247 4248 4309 4314 4342 4355 4378 4383 4417 4422 4441 4442 4449 4495 4503 4518 4531 4565 4566 4570 4574 4606 4618 4642 4653 4660 4700 4701 4731 4757 4803 4805 4815 4837 4849 4853 4854 4892 4893 4937 4938 5022 5047 5049 5058 5088 5089 5106 5188 5211 5262 5282 5284 5294 5369 5396 5400 5438 5439 5450 5461 5509 5537 5605 5627 5649 5702 5716 5747 5773 5775 5778 5779 5804 5806 5822 5825 5828 5831 5832 5833 5834 5839 5842 5848 5850 5851 5852 5853 5856 5858 5861 5871 5876 5877 5882 5887 5888 5889 5890 5892 5894 5899 5902 5903 5904 5906 5908 5916 5917 5918 5919 5922 5925 5928 5932 5933 5938 5941 5943 5953 5955 5956 5957 5958 5959 5960 5963 5970 5978 5979 5983 5986 5988 5993 5994 5996 5999 6000 6002 6006 6007 6014 6015 6022 6027 6033 6034 6038 6039 6040 6045 6047 6048 6051 6054 6058 6062 6068 6099 6114 6115 6117 6122 6126 6131 6142 6154 6155 6163 6170 6178 6182 6184 6186 6189 6197 6200 6202 6209 6211 6212 6216 6218 6220 6230 6231 6236 6240 6256 6271 6275 6278 6279 6283 6294 6316 6329 6332 6337 6338 6353 6355 6359 6361 6374 6375 6377 6381 6384 6391 6397 6413 6422 6424 6426 6429 6441 6442 6445 6453 6455 6457 6458 6467 6470 6473 6479 6486 6495 6496 6507 6519 6520 6527 6531 6532 6559 6560 6564 6566 6571 6572 6578 6586 6588 6614 6617 6618 6626 6628 6635 6638 6648 6662 6667 6671 6676 6677 6678 6685 6690 6694 6695 6724 6731 6732 6733 6738 6757 6758 6774 6779 6790 6797 6799 6802 6809 6815 6816 6817 6831 6832 6838 6856 6865 6871 6893 6896 6918 6922 6926 6928 6937 6950 6952 6953 6955 6957 6958 6970 6984 7008 7017 7025 7027 7032 7039 7046 7054 7056 7057 7067 7068 7079 7081 7087 7093 7099 7102 7117 7128 7131 7134 7149 7154 7155 7158 7159 7162 7167 7168 7169 7170 7172 7192 7202 7211 7212 7215 7217 7222 7226 7233 7238 7247 7256 7257 7260 7274 7281 7293 7298 7322 7343 7347 7355 7358 7359 7360 7364 7373 7396 7399 7401 7404 7405 7407 7408 7414 7426 7427 7435 7441 7449 7450 7457 7459 7461 7463 7472 7504 7529 7537 7543 7544 7545 7546 7547 7582 7583 7585 7612 7634 7639 7640 7656 7663 7665 7668 7670 7695 7697 7699 7703 7704 7715 7727 7730 7737 7745 7754 7777 7779 7781 7783 7785 7792 7800 7822 7837 7846 7854 7859 7862 7873 7880 7884 7891 7907 7909 7913 7921 7937 7939 7945 7950 7951 7962 7967 7969 7973 7975 7979 7981 7983 7984 8003 8028 8033 8038 8046 8058 8070 8083 8107 8109 8110 8112 8114 8123 8177 8185 8198 8221 8236 8237 8252 8255 8261 8262 8276 8288 8289 8304 8305 8316 8331 8350 8351 8352 8380 8382 8396 8397 8402 8417 8425 8445 8450 8452 8474 8481 8483 8485 8490 8493 8496 8514 8523 8524 8534 8541 8553 8554 8561 8570 8572 8580 8581 8598 8627 8631 8647 8652 8661 8666 8668 8673 8683 8690 8691 8698 8712 8728 8733 8744 8746 8755 8763 8771 8774 8784 8795 8801 8807 8818 8819 8821 8823 8864 8865 8868 8873 8885 8887 8892 8894 8896 8902 8903 8931 8937 8938 8942 8946 8960 8972 8987 8995 8996 8999 9016 9021 9029 9033 9039 9057 9082 9083 9089 9100 9105 9108 9119 9121 9128 9133 9137 9155 9180 9186 9187 9208 9218 9230 9233 9235 9237 9245 9250 9254 9255 9258 9292 9295 9302 9304 9311 9315 9316 9332 9338 9341 9351 9361 9368 9395 9405 9407 9410 9411 9431 9434 9445 9446 9448 9452 9453 9454 9469 9472 9475 9476 9479 9482 9488 9520 9522 9523 9524 9528 9542 9543 9557 9570 9572 9584 9615 9617 9628 9633 9648 9659 9660 9664 9674 9681 9686 9688 9702 9711 9714 9729 9733 9755 9765 9771 9784 9788 9830 9837 9840 9848 9857 9885 9887 9889 9900 9905 9909 9911 9914 9919 9925 9949 9951 9962 9964 9966 9967 9981 9989 9992 9993 9994 9995 9997 10000 10004 10010 10012 10014 10017 10023 10025 10040 10041 10054 10056 10064 10086 10103 10105 10111 10116 10120 10131 10142 10178 10185 10187 10194 10195 10199 10226 10233 10239 10245 10260 10262 10275 10280 10283 10290 10293 10294 10301 10303 10304 10305 10309 10314 10325 10340 10348 10364 10380 10387 10408 10411 10412 10415 10418 10424 10430 10434 10442 10458 10461 10462 10463 10465 10468 10469 10471 10472 10481 10492 10505 10519 10523 10528 10531 10543 10544 10546 10550 10555 10556 10558 10560 10573 10580 10601 10603 10604 10622 10630 10634 10637 10643 10645 10660 10669 10671 10674 10681 10693 10697 10702 10712 10717 10739 10750 10758 10762 10768 10769 10775 10782 10783 10790 10793 10798 10811 10814 10827 10829 10832 10843 10853 10860 10861 10867 10876 10887 10901 10905 10911 10923 10924 10925 10930 10939 10943 10949 10952 10960 10961 10998 11013 11022 11031 11034 11040 11041 11042 11046 11054 11057 11064 11066 11089 11099 11101 11102 11111 11113 11122 11130 11135 11141 11143 11153 11164 11185 11194 11201 11211 11213 11216 11224 11225 11226 11239 11241 11250 11254 11292 11296 11299 11321 11330 11331 11333 11339 11343 11349 11381 11383 11393 11397 11409 11410 11411 11415 11418 11458 11460 11474 11478 11480 11484 11496 11506 11511 11513 11519 11520 11524 11525 11527 11528 11542 11544 11564 11566 11567 11568 11569 11570 11571 11575 11582 11589 11602 11614 11632 11641 11643 11644 11646 11648 11679 11688 11703 11708 11719 11723 11728 11735 11742 11743 11750 11767 11774 11783 11785 11802 11806 11808 11810 11841 11855 11858 11860 11865 11872 11881 11896 11904 11906 11918 11928 11929 11931 11937 11941 11947 11948 11951 11960 11964 11976 11988 11994 11995 12010 12015 12018 12034 12040 12041 12051 12057 12066 12068 12070 12078 12089 12091 12092 12095 12100 12106 12121 12124 12125 12129 12135 12137 12141 12149 12163 12166 12168 12170 12172 12174 12187 12188 12189 12195 12199 12200 12217 12231 12235 12242 12248 12250 12258 12260 12261 12262 12279 12283 12286 12293 12306 12313 12314 12316 12317 12323 12342 12347 12360 12368 12370 12371 12376 12383 12385 12389 12397 12402 12408 12409 12420 12423 12430 12431 12440 12444 12445 12446 12453 12455 12457 12480 12489 12503 12513 12524 12529 12539 12545 12546 12547 12549 12559 12572 12577 12582 12592 12594 12595 12618 12645 12648 12656 12660 12664 12666 12668 12682 12688 12693 12696 12698 12699 12700 12701 12702 12706 12708 12713 12715 12724 12750 12753 12762 12771 12772 12773 12777 12789 12791 12800 12803 12812 12817 12827 12830 12831 12836 12837 12840 12842 12844 12860 12861 12867 12868 12881 12883 12884 12900 12908 12911 12915 12916 12924 12925 12928 12930 12935 12950 12984 12985 12990 13000 13001 13004 13016 13018 13020 13023 13025 13038 13039 13042 13043 13044 13051 13052 13053 13058 13062 13063 13073 13076 13077 13078 13089 13091 13096 13097 13101 13104 13109 13110 13111 13120 13153 13155 13165 13168 13174 13176 13179 13192 13201 13202 13221 13224 13236 13239 13245 13250 13251 13267 13268 13278 13279 13287 13290 13297 13298 13315 13318 13319 13320 13330 13333 13338 13347 13348 13353 13371 13372 13373 13374 13376 13386 13395 13413 13414 13415 13419 13420 13421 13444 13448 13465 13472 13475 13476 13478 13482 13486 13489 13496 13505 13510 13521 13523 13531 13552 13568 13573 13638 13647 13649 13651 13652 13675 13676 13678 13683 13686 13688 13694 13695 13697 13698 13699 13707 13711 13713 13733 13741 13751 13753 13757 13759 13760 13762 13764 13771 13787 13789 13802 13803 13805 13825 13826 13828 13832 13840 13858 13860 13873 13874 13882 13890 13901 13902 13907 13909 13915 13918 13925 13926 13927 13932 13941 13956 13960 13968 13969 13982 13983 13995 13996 14007 14010 14015 14016 14017 14019 14100 14122 14130 14135 14137 14141 14142 14148 14169 14170 14171 14172 14173 14174 14175 14176 14182 14184 14185 14195 14196 14200 14238 14247 14250 14257 14258 14269 14274 14275 14290 14302 14320 14323 14327 14328 14342 14350 14353 14359 14375 14390 14394 14404 14406 14410 14419 14421 14422 14424 14425 14430 14434 14435 14441 14452 14453 14456 14462 14468 14471 14472 14478 14488 14492 14493 14499 14553 14571 14575 14576 14577 14592 14593 14595 14601 14604 14610 14626 14659 14664 14665 14670 14678 14681 14684 14685 14686 14688 14691 14699 14700 14701 14702 14703 14710 14713 14716 14718 14726 14727 14729 14735 14737 14745 14757 14766 14777 14779 14781 14788 14793 14795 14797 14829 14834 14835 14841 14843 14846 14856 14865 14869 14870 14880 14886 14891 14893 14894 14900 14903 14925 14929 14931 14939 14942 14947 14948 14949 14954 14956 14958 14962 14963 14966 14978 14983 14984 14986 14994 15001 15010 15014 15033 15046 15047 15057 15063 15064 15071 15073 15080 15082 15087 15094 15100 15112 15125 15128 15133 15144 15145 15151 15159 15163 15166 15169 15181 15185 15190 15202 15206 15209 15218 15226 15237 15249 15258 15261 15265 15277 15278 15286 15297 15300 15301 15304 15307 15309 15321 15338 15339 15341 15348 15350 15352 15362 15369 15376 15379 15381 15385 15391 15397 15400 15403 15406 15409 15423 15425 15426 15435 15436 15437 15440 15442 15445 15454 15455 15461 15462 15466 15483 15500 15506 15525 15528 15530 15551 15552 15557 15563 15565 15587 15596 15607 15616 15618 15622 15639 15649 15660 15670 15678 15682 15684 15688 15695 15698 15707 15711 15720 15745 15749 15752 15756 15784 15790 15801 15802 15820 15823 15830 15831 15832 15838 15844 15847 15849 15864 15865 15866 15869 15870 15881 15883 15888 15893 15903 15905 15911 15916 15922 15941 15942 15943 15951 15952 15956 15960 15963 15964 15966 15968 15973 15974 15977 15981 15985 15989 16009 16016 16021 16022 16028 16029 16032 16045 16059 16070 16096 16108 16109 16111 16116 16128 16132 16138 16141 16143 16145 16147 16148 16149 16153 16156 16160 16164 16168 16187 16188 16198 16205 16211 16227 16231 16240 16246 16251 16259 16262 16266 16269 16271 16273 16305 16324 16325 16329 16330 16349 16351 16354 16355 16368 16370 16372 16375 16377 16379 16386 16387 16399 16401 16403 16435 16442 16468 16471 16477 16486 16487 16497 16505 16507 16515 16542 16549 16553 16562 16563 16571 16583 16585 16604 16608 16613 16622 16623 16628 16631 16634 16635 16638 16662 16670 16673 16684 16688 16693 16696 16698 16701 16703 16715 16723 16724 16743 16744 16766 16767 16768 16770 16782 16789 16792 16802 16808 16810 16813 16825 16830 16833 16843 16846 16855 16856 16857 16871 16883 16892 16899 16917 16931 16932 16946 16954 16956 16957 16961 16964 16969 16970 16993 16994 17014 17015 17016 17023 17026 17037 17041 17045 17046 17047 17049 17051 17052 17063 17064 17066 17073 17082 17085 17091 17095 17096 17102 17118 17119 17121 17127 17134 17139 17146 17149 17152 17154 17160 17166 17171 17188 17190 17194 17209 17215 17219 17223 17226 17228 17230 17235 17265 17270 17281 17300 17306 17315 17317 17319 17322 17325 17328 17339 17342 17343 17348 17349 17355 17367 17369 17371 17378 17383 17387 17393 17394 17395 17399 17410 17418 17423 17427 17430 17440 17443 17448 17449 17456 17459 17460 17483 17501 17505 17506 17507 17522 17526 17529 17531 17533 17541 17552 17559 17565 17574 17576 17592 17599 17613 17615 17616 17617 17619 17622 17624 17629 17630 17631 17642 17643 17646 17652 17658 17672 17680 17682 17686 17719 17721 17726 17730 17731 17737 17738 17739 17750 17757 17760 17766 17767 17768 17771 17778 17782 17788 17789 17793 17802 17804 17809 17812 17817 17826 17841 17869 17874 17877 17883 17891 17915 17922 17934 17937 17938 17940 17941 17947 17948 17949 17956 17961 17964 17976 17996 18003 18004 18009 18012 18014 18018 18036 18037 18038 18043 18046 18060 18076 18091 18093 18098 18111 18114 18118 18124 18132 18145 18157 18162 18167 18170 18177 18178 18183 18196 18197 18198 18205 18212 18226 18229 18236 18242 18255 18259 18261 18262 18277 18292 18321 18323 18326 18328 18343 18350 18355 18358 18384 18387 18390 18395 18403 18413 18422 18429 18438 18448 18462 18468 18470 18473 18474 18475 18478 18481 18485 18489 18493 18494 18497 18499 18510 18511 18513 18525 18527 18542 18551 18552 18555 18561 18565 18568 18571 18579 18589 18592 18610 18622 18641 18646 18649 18651 18653 18656 18657 18662 18664 18668 18671 18672 18682 18684 18685 18690 18692 18694 18695 18697 18699 18700 18712 18715 18720 18727 18733 18746 18747 18752 18767 18769 18785 18790 18791 18792 18798 18810 18821 18825 18827 18833 18836 18838 18841 18854 18859 18869 18873 18880 18884 18891 18895 18901 18902 18904 18905 18916 18921 18924 18946 18947 18948 18951 18953 18956 18965 18979 18981 18982 18999 19000 19002 19005 19006 19008 19010 19013 19014 19019 19021 19023 19032 19034 19037 19038 19039 19041 19043 19047 19054 19067 19068 19079 19091 19092 19095 19110 19112 19118 19129 19134 19143 19147 19159 19172 19177 19179 19183 19184 19190 19191 19193 19195 19197 19199 19200 19203 19207 19211 19219 19220 19229 19231 19232 19233 19237 19238 19239 19240 19248 19251 19253 19254 19278 19286 19291 19294 19300 19301 19304 19314 19318 19319 19321 19324 19330 19337 19349 19351 19352 19361 19367 19369 19377 19382 19401 19411 19453 19454 19501 19509 19529 19531 19535 19542 19550 19552 19560 19562 19564 19565 19572 19573 19575 19579 19594 19599 19601 19603 19608 19615 19618 19624 19633 19641 19646 19653 19654 19658 19660 19664 19690 19710 19716 19718 19731 19733 19736 19740 19745 19756 19759 19762 19763 19776 19782 19783 19784 19789 19800 19808 19814 19834 19844 19856 19859 19867 19870 19903 19904 19910 19928 19929 19931 19937 19942 19944 19986 19993 20000 20001 20002 20007 20009 20010 20011 20014 20019 20036 20043 20049 20050 20051 20054 20061 20064 20068 20077 20078 20082 20085 20091 20094 20096 20133 20137 20141 20143 20150 20177 20178 20185 20194 20208 20238 20239 20240 20248 20253 20257 20258 20261 20264 20274 20285 20287 20304 20315 20327 20328 20339 20346 20354 20356 20361 20365 20371 20384 20420 20456 20477 20516 20555 20557 20562 20567 20572 20576 20582 20584 20585 20587 20595 20597 20598 20611 20613 20614 20623 20625 20626 20630 20634 20640 20643 20645 20649 20653 20661 20665 20668 20669 20675 20684 20690 20696 20697 20702 20704 20711 20715 20722 20731 20733 20734 20742 20744 20745 20748 20759 20771 20841 20845 20857 20862 20871 20884 20889 20893 20894 20895 20896 20897 20901 20903 20904 20905 20906 20912 20914 20927 20933 20939 20944 20948 20952 20968 20970 20974 20990 20994 21005 21012 21013 21028 21032 21037 21041 21045 21048 21051 21065 21072 21077 21078 21083 21085 21087 21090 21091 21093 21099 21105 21113 21116 21122 21133 21135 21141 21142 21145 21149 21150 21154 21155 21165 21166 21198 21199 21201 21215 21218 21224 21228 21241 21242 21243 21256 21257 21259 21268 21269 21279 21284 21292 21296 21309 21310 21317 21319 21320 21333 21335 21338 21339 21347 21349 21353 21359 21364 21388 21391 21393 21403 21405 21408 21422 21423 21426 21439 21443 21445 21447 21454 21457 21458 21459 21465 21468 21470 21472 21473 21486 21487 21488 21493 21494 21499 21500 21502 21505 21506 21510 21521 21525 21527 21531 21535 21542 21550 21570 21573 21576 21578 21588 21594 21599 21605 21609 21611 21613 21621 21626 21627 21629 21636 21644 21649 21663 21668 21674 21682 21683 21696 21697 21709 21719 21723 21726 21756 21800 21801 21802 21805 21812 21825 21832 21837 21842 21848 21864 21869 21873 21877 21898 21904 21912 21928 21929 21940 21942 21949 21950 21951 21967 21969 21980 21981 21984 21992 21993 22002 22004 22011 22012 22023 22024 22025 22028 22035 22039 22046 22050 22053 22054 22076 22082 22085 22098 22104 22117 22120 22125 22133 22134 22135 22138 22149 22150 22159 22161 22189 22195 22196 22200 22203 22205 22209 22217 22222 22223 22224 22226 22237 22239 22241 22244 22251 22264 22280 22285 22286 22307 22313 22321 22324 22325 22330 22336 22339 22340 22341 22351 22355 22356 22360 22367 22371 22372 22398 22400 22404 22407 22419 22430 22431 22435 22441 22444 22456 22460 22463 22464 22465 22470 22480 22498 22540 22548 22555 22581 22592 22603 22606 22612 22642 22644 22647 22657 22665 22666 22668 22679 22695 22696 22697 22698 22700 22707 22709 22715 22722 22728 22734 22748 22759 22765 22770 22772 22782 22793 22802 22809 22810 22811 22812 22817 22837 22838 22844 22845 22846 22847 22859 22863 22864 22882 22884 22895 22896 22904 22905 22911 22918 22919 22923 22924 22929 22934 22936 22939 22943 22952 22953 22955 22960 22969 22972 22974 22978 22997 23002 23016 23028 23032 23040 23049 23050 23062 23076 23085 23092 23103 23112 23124 23132 23135 23137 23138 23162 23197 23200 23207 23213 23215 23224 23226 23231 23232 23234 23236 23240 23247 23255 23260 23261 23268 23270 23273 23277 23281 23284 23285 23287 23308 23310 23316 23322 23324 23327 23333 23355 23360 23363 23377 23379 23380 23389 23390 23396 23397 23398 23403 23408 23412 23415 23427 23437 23442 23445 23446 23457 23466 23468 23470 23471 23475 23479 23488 23496 23497 23511 23513 23518 23520 23528 23538 23540 23543 23548 23551 23556 23558 23563 23567 23569 23572 23577 23585 23586 23587 23588 23593 23596 23597 23602 23631 23632 23637 23660 23662 23668 23673 23677 23679 23688 23692 23700 23702 23719 23734 23736 23743 23746 23749 23763 23764 23767 23770 23773 23797 23801 23804 23805 23825 23828 23840 23844 23849 23897 23914 23915 23921 23923 23953 23956 23959 23965 23969 23974 23977 23986 23988 23999 24000 24015 24016 24018 24022 24030 24038 24039 24066 24079 24081 24088 24090 24095 24101 24108 24111 24115 24124 24132 24137 24138 24140 24144 24149 24160 24180 24181 24182 24190 24191 24192 24193 24204 24208 24216 24218 24228 24230 24232 24241 24255 24256 24258 24261 24266 24269 24271 24277 24279 24288 24296 24297 24304 24306 24308 24310 24323 24326 24328 24344 24346 24347 24352 24368 24391 24402 24403 24413 24430 24436 24443 24445 24447 24448 24450 24458 24461 24462 24463 24464 24468 24474 24481 24484 24487 24494 24496 24516 24527 24528 24537 24541 24543 24545 24546 24557 24559 24590 24595 24600 24627 24632 24637 24639 24640 24644 24653 24655 24656 24659 24667 24686 24700 24706 24707 24710 24711 24712 24720 24726 24738 24752 24756 24761 24762 24773 24786 24788 24790 24797 24817 24834 24835 24837 24838 24841 24845 24855 24861 24869 24901 24912 24913 24915 24921 24979 24992 24998 25010 25011 25019 25020 25031 25048 25060 25066 25070 25079 25080 25086 25092 25094 25097 25100 25104 25114 25123 25133 25136 25137 25138 25188 25189 25191 25200 25212 25224 25233 25239 25251 25270 25279 25290 25291 25296 25299 25303 25305 25323 25330 25334 25338 25345 25348 25352 25353 25357 25358 25366 25371 25385 25388 25390 25402 25409 25415 25417 25419 25424 25426 25443 25455 25464 25467 25469 25471 25473 25477 25478 25496 25513 25519 25533 25541 25553 25558 25572 25582 25599 25610 25613 25628 25639 25644 25645 25646 25657 25674 25682 25700 25710 25741 25743 25747 25750 25760 25766 25767 25777 25791 25798 25804 25821 25823 25829 25832 25845 25851 25854 25858 25861 25879 25889 25898 25902 25905 25913 25922 25925 25927 25944 25949 25952 25966 25970 25973 25980 25981 25985 25996 26021 26027 26032 26033 26040 26049 26050 26051 26052 26053 26056 26063 26073 26074 26095 26110 26113 26119 26132 26133 26134 26141 26153 26154 26156 26159 26164 26202 26203 26213 26215 26220 26236 26237 26245 26262 26264 26267 26269 26275 26290 26292 26299 26300 26301 26302 26306 26314 26321 26335 26351 26364 26377 26388 26394 26395 26402 26406 26407 26408 26409 26415 26420 26426 26430 26439 26453 26489 26499 26525 26531 26533 26534 26535 26536 26541 26542 26543 26560 26564 26565 26569 26570 26575 26576 26579 26581 26582 26588 26591 26606 26617 26619 26622 26636 26641 26653 26662 26669 26673 26674 26678 26687 26688 26690 26691 26698 26700 26703 26704 26717 26739 26752 26755 26767 26768 26770 26771 26777 26780 26784 26790 26798 26802 26809 26811 26813 26817 26825 26828 26829 26842 26849 26851 26854 26855 26864 26865 26867 26869 26871 26872 26880 26896 26902 26904 26906 26919 26931 26937 26938 26941 26943 26945 26954 26959 26960 26970 26984 26995 26997 27021 27033 27035 27041 27043 27053 27054 27059 27061 27062 27066 27069 27071 27084 27086 27088 27090 27096 27097 27098 27100 27113 27114 27116 27117 27124 27136 27154 27162 27163 27176 27177 27178 27189 27207 27222 27223 27226 27233 27235 27247 27256 27258 27266 27269 27270 27277 27284 27295 27300 27304 27312 27319 27321 27328 27337 27346 27347 27354 27357 27358 27361 27366 27370 27374 27379 27391 27394 27398 27409 27419 27422 27425 27434 27437 27439 27440 27453 27454 27477 27483 27484 27485 27490 27503 27509 27531 27543 27546 27551 27552 27556 27562 27563 27570 27579 27580 27585 27588 27604 27619 27620 27621 27623 27624 27630 27637 27641 27642 27668 27670 27684 27696 27704 27711 27712 27722 27731 27733 27734 27736 27742 27743 27751 27753 27768 27773 27781 27786 27796 27797 27799 27804 27805 27813 27820 27822 27828 27831 27840 27841 27850 27852 27857 27876 27880 27882 27888 27890 27893 27904 27911 27916 27917 27918 27921 27923 27928 27934 27936 27948 27952 27954 27959 27967 27973 27981 27992 28001 28010 28017 28036 28040 28049 28051 28057 28060 28064 28066 28070 28080 28083 28085 28088 28096 28129 28140 28154 28155 28158 28165 28166 28170 28171 28174 28187 28188 28193 28202 28203 28212 28215 28232 28242 28248 28251 28266 28267 28280 28281 28283 28294 28295 28296 28301 28306 28307 28322 28343 28347 28351 28353 28357 28374 28376 28381 28390 28405 28407 28410 28415 28417 28423 28435 28451 28454 28457 28462 28463 28464 28465 28475 28480 28488 28491 28499 28500 28521 28524 28548 28549 28555 28561 28563 28564 28565 28566 28568 28572 28573 28575 28577 28580 28583 28586 28587 28596 28599 28604 28606 28618 28620 28622 28624 28626 28628 28632 28633 28637 28639 28647 28650 28656 28657 28679 28694 28696 28708 28713 28733 28739 28746 28748 28749 28775 28778 28782 28787 28790 28792 28797 28804 28807 28814 28822 28827 28829 28831 28832 28833 28835 28837 28839 28841 28843 28845 28846 28850 28855 28859 28865 28869 28871 28879 28889 28890 28897 28900 28902 28908 28910 28911 28921 28931 28933 28935 28936 28942 28944 28945 28950 28951 28956 28959 28960 28963 28975 28981 28988 28990 28995 29000 29003 29005 29011 29021 29025 29033 29035 29038 29039 29046 29051 29057 29063 29064 29072 29082 29092 29093 29097 29103 29111 29115 29120 29121 29123 29124 29126 29136 29152 29153 29154 29155 29161 29165 29169 29172 29175 29180 29183 29188 29190 29192 29195 29204 29206 29208 29225 29232 29233 29245 29249 29252 29253 29254 29256 29257 29261 29264 29278 29279 29281 29294 29297 29306 29307 29309 29325 29327 29329 29334 29336 29341 29342 29346 29347 29355 29356 29359 29361 29373 29378 29380 29382 29387 29389 29392 29393 29400 29401 29404 29405 29406 29415 29416 29417 29424 29430 29432 29436 29438 29440 29443 29445 29454 29455 29456 29466 29467 29468 29472 29476 29483 29487 29490 29497 29505 29510 29511 29515 29516 29529 29531 29543 29547 29559 29560 29567 29571 29578 29586 29590 29602 29609 29620 29625 29630 29631 29638 29641 29643 29646 29650 29658 29663 29664 29669 29674 29676 29681 29690 29692 29696 29699 29700 29706 29711 29714 29717 29724 29725 29726 29728 29729 29735 29743 29762 29770 29827 29908 29928 29965 29997 30004 30026 30039 30044 30065 30067 30071 30080 30092 30095 30105 30110 30195 30207 30219 30235 30266 30278 30284 30305 30323 30331 30350 30352 30379 30384 30387 30400 30401 30411 30414 30438 30448 30450 30462 30463 30501 30579 30618 30641 30699 30709 30715 30724 30749 30755 30768 30781 30789 30799 30825 30890 30916 30947 30961 30974 30982 30990 31000 31004 31011 31054 31067 31072 31097 31112 31165 31171 31191 31229 31301 31310 31348 31352 31375 31381 31385 31393 31404 31411 31412 31416 31421 31429 31431 31436 31459 31484 31500 31502 31550 31551 31560 31578 31595 31607 31629 31631 31669 31673 31715 31717 31747 31759 31777 31810 31832 31841 31852 31864 31897 31923 31930 31935 31937 32008 32017 32051 32069 32087 32093 32113 32133 32141 32159 32186 32187 32222 32238 32247 32263 32304 32324 32337 32339 32351 32376 32379 32440 32444 32460 32484 32486 32498 32500 32514 32518 32524 32525 32535 32571 32622 32654 32661 32663 32736 32800 32809 32840 32874 32894 32921 32947 32982 33002 33021 33029 33036 33044 33048 33082 33130 33164 33251 33280 33329 33339 33389 33410 33575 33585 33676 33778 33861 33899 33946 34014 34028 34124 34216 34252 34255 34265 34270 34294 34336 34462 34508 34510 34530 34652 34733 34803 34821 34826 34833 34923 34948 35039 35042 35044 35086 35094 35132 35227 35302 35337 35384 35531 35662 35784 35826 35848 35866 35902 35978 35986 36018 36092 36168 36188 36224 36351 36393 36411 36499 36500 36501 36530 36543 36609 36618 36657 36726 36855 37006 37009 37062 37088 37106 37172 37233 37246 37247 37259 37512 37518 37670 37816 37837 37844 37848 37991 37995 38098 38261 38317 38482 38525 38571 38572 38574 38647 38708 38783 38785 38829 38837 38869 38913 38998 39047 39078 39121 39144 39214 39313 39361 39498 39717 39745 39817 39830 39848 39902 39903 39917 40007 40027 40114 40128 40142 40152 40153 40325 40329 40355 40370 40418 40433 40474 40516 40570 40597 40617 40668 40815 40888 40943 41066 41069 41096 41191 41272 41299 41343 41364 41401 41411 41561 41602 41661 41829 41833 42157 42160 42198 42293 42300 42355 42439 42484 42598 42650 42792 42815 42865 42901 42914 42963 42989 43007 43011 43015 43124 43266 43267 43366 43490 43546 43565 43593 43624 43678 43681 43715 43718 43818 43832 43893 43928 43944 43945 43946 43951 43970 44153 44154 44257 44316 44361 44475 44483 44602 44703 44714 44732 44743 44749 44790 44796 44797 44876 44941 44949 45034 45070 45100 45160 45165 45282 45327 45328 45332 45344 45347 45370 45503 45634 45635 45637 45638 45792 45898 45961 45968 45982 46070 46174 46190 46210 46237 46249 46416 46454 46476 46549 46570 46625 46653 46654 46670 46676 46698 46722 46723 46724 46831 46854 46893 46919 46948 46953 47025 47052 47159 47161 47257 47307 47313 47332 47357 47393 47429 47590 47661 47829 47830 47935 48006 48093 48094 48161 48163 48165 48224 48301 48303 48313 48352 48470 48475 48517 48578 48582 48660 48718 48872 48882 48896 48995 49060 49061 49089 49104 49141 49218 49241 49271 49281 49373 49435 49446 49468 49579 49655 49671 49672 49739 49780 49850 49859 49878 49915 49989 50046 50096 50185 50186 50197 50230 50273 50301 50350 50380 50572 50635 50654 50658 50714 50841 51022 51023 51066 51159 51163 51164 51193 51246 51249 51468 51566 51572 51596 51760 51819 51827 51833 52129 52272 52308 52356 52360 52417 52469 52519 52541 52607 52618 52629 52680 52738 52744 53023 53064 53090 53100 53103 53130 53209 53241 53252 53404 53424 53579 53673 53738 53768 53836 53993 54102 54113 54148 54223 54350 54376 54383 54400 54464 54479 54518 54629 54787 55015 55057 55260 55384 55400 55416 55418 55525 55651 55699 55777 55781 55806 55807 55857 55867 55877 55924 55945 56115 56211 56244 56296 56299 56324 56330 56350 56419 56465 56499 56501 56542 56592 56671 56672 56676 56687 56701 56783 56798 56842 56847 56950 56961 56965 56968 56972 57062 57067 57069 57143 57220 57244 57394 57427 57538 57588 57701 57706 57731 57773 57785 57844 57911 57966 58025 58187 58268 58283 58285 58313 58314 58316 58332 58395 58397 58562 58732 58783 58787 58868 58910 58939 58947 58949 58963 59081 59082 59117" ES_PROFILE="-0.0006 -0.0010 -0.0013 -0.0014 -0.0021 -0.0021 -0.0021 -0.0024 -0.0024 -0.0030 -0.0045 -0.0049 -0.0050 -0.0050 -0.0055 -0.0056 -0.0059 -0.0064 -0.0077 -0.0080 -0.0082 -0.0089 -0.0096 -0.0099 -0.0101 -0.0103 -0.0109 -0.0110 -0.0112 -0.0112 -0.0114 -0.0119 -0.0119 -0.0121 -0.0122 -0.0123 -0.0127 -0.0127 -0.0134 -0.0138 -0.0138 -0.0144 -0.0145 -0.0170 -0.0171 -0.0172 -0.0176 -0.0181 -0.0181 -0.0182 -0.0192 -0.0194 -0.0199 -0.0201 -0.0204 -0.0207 -0.0209 -0.0211 -0.0213 -0.0216 -0.0216 -0.0217 -0.0217 -0.0221 -0.0225 -0.0226 -0.0226 -0.0236 -0.0242 -0.0249 -0.0251 -0.0261 -0.0261 -0.0263 -0.0267 -0.0274 -0.0274 -0.0280 -0.0281 -0.0282 -0.0286 -0.0286 -0.0287 -0.0292 -0.0300 -0.0300 -0.0300 -0.0309 -0.0312 -0.0320 -0.0327 -0.0330 -0.0333 -0.0336 -0.0336 -0.0336 -0.0339 -0.0342 -0.0346 -0.0346 -0.0346 -0.0349 -0.0353 -0.0356 -0.0360 -0.0361 -0.0362 -0.0369 -0.0371 -0.0372 -0.0385 -0.0388 -0.0391 -0.0392 -0.0393 -0.0395 -0.0395 -0.0414 -0.0417 -0.0424 -0.0427 -0.0427 -0.0435 -0.0436 -0.0438 -0.0439 -0.0439 -0.0446 -0.0451 -0.0456 -0.0457 -0.0460 -0.0465 -0.0465 -0.0466 -0.0467 -0.0467 -0.0469 -0.0471 -0.0471 -0.0478 -0.0479 -0.0479 -0.0480 -0.0492 -0.0496 -0.0500 -0.0506 -0.0517 -0.0519 -0.0522 -0.0522 -0.0523 -0.0526 -0.0528 -0.0530 -0.0530 -0.0531 -0.0531 -0.0540 -0.0545 -0.0550 -0.0550 -0.0553 -0.0556 -0.0563 -0.0563 -0.0564 -0.0565 -0.0579 -0.0579 -0.0592 -0.0593 -0.0603 -0.0604 -0.0617 -0.0621 -0.0630 -0.0630 -0.0635 -0.0638 -0.0642 -0.0644 -0.0644 -0.0648 -0.0650 -0.0652 -0.0656 -0.0657 -0.0658 -0.0660 -0.0661 -0.0669 -0.0669 -0.0669 -0.0670 -0.0677 -0.0678 -0.0679 -0.0686 -0.0687 -0.0688 -0.0689 -0.0692 -0.0697 -0.0707 -0.0710 -0.0715 -0.0716 -0.0719 -0.0722 -0.0727 -0.0729 -0.0731 -0.0732 -0.0741 -0.0741 -0.0752 -0.0752 -0.0757 -0.0760 -0.0764 -0.0764 -0.0770 -0.0771 -0.0774 -0.0774 -0.0776 -0.0784 -0.0785 -0.0788 -0.0790 -0.0796 -0.0796 -0.0797 -0.0797 -0.0803 -0.0805 -0.0809 -0.0811 -0.0812 -0.0819 -0.0819 -0.0824 -0.0829 -0.0837 -0.0837 -0.0839 -0.0843 -0.0845 -0.0846 -0.0846 -0.0852 -0.0852 -0.0860 -0.0860 -0.0876 -0.0880 -0.0880 -0.0882 -0.0887 -0.0887 -0.0890 -0.0905 -0.0909 -0.0918 -0.0921 -0.0922 -0.0923 -0.0937 -0.0942 -0.0942 -0.0949 -0.0949 -0.0951 -0.0953 -0.0961 -0.0966 -0.0979 -0.0982 -0.0986 -0.0996 -0.0998 -0.1004 -0.1008 -0.1009 -0.1009 -0.1009 -0.1013 -0.1013 -0.1016 0.0554 0.1303 0.1719 0.2131 0.2515 0.2886 0.3160 0.3397 0.3596 0.3787 0.3974 0.4122 0.4267 0.4399 0.4524 0.4641 0.4736 0.4824 0.4909 0.4987 0.5062 0.5138 0.5213 0.5287 0.5358 0.5428 0.5492 0.5553 0.5614 0.5675 0.5734 0.5791 0.5843 0.5895 0.5947 0.5998 0.6049 0.6098 0.6143 0.6187 0.6230 0.6271 0.6311 0.6350 0.6383 0.6416 0.6449 0.6481 0.6514 0.6546 0.6577 0.6608 0.6636 0.6662 0.6690 0.6717 0.6743 0.6769 0.6793 0.6817 0.6841 0.6864 0.6887 0.6910 0.6931 0.6954 0.6974 0.6995 0.7015 0.7033 0.7052 0.7071 0.7089 0.7108 0.7126 0.7143 0.7161 0.7178 0.7195 0.7211 0.7227 0.7242 0.7257 0.7265 0.7275 0.7288 0.7300 0.7311 0.7323 0.7334 0.7343 0.7352 0.7362 0.7371 0.7379 0.7387 0.7396 0.7405 0.7414 0.7423 0.7431 0.7439 0.7448 0.7455 0.7464 0.7472 0.7480 0.7488 0.7497 0.7503 0.7511 0.7518 0.7525 0.7530 0.7534 0.7541 0.7547 0.7554 0.7561 0.7565 0.7568 0.7571 0.7577 0.7582 0.7588 0.7591 0.7596 0.7601 0.7606 0.7609 0.7614 0.7619 0.7624 0.7628 0.7632 0.7636 0.7638 0.7642 0.7646 0.7651 0.7655 0.7658 0.7662 0.7666 0.7670 0.7674 0.7678 0.7683 0.7685 0.7689 0.7693 0.7697 0.7700 0.7702 0.7706 0.7709 0.7711 0.7714 0.7717 0.7721 0.7724 0.7723 0.7727 0.7730 0.7733 0.7736 0.7740 0.7742 0.7744 0.7748 0.7747 0.7750 0.7753 0.7755 0.7758 0.7760 0.7763 0.7764 0.7765 0.7767 0.7770 0.7772 0.7775 0.7778 0.7780 0.7783 0.7785 0.7788 0.7786 0.7787 0.7790 0.7793 0.7795 0.7795 0.7797 0.7797 0.7799 0.7800 0.7802 0.7804 0.7806 0.7808 0.7810 0.7812 0.7815 0.7815 0.7818 0.7819 0.7819 0.7820 0.7821 0.7820 0.7822 0.7820 0.7822 0.7824 0.7826 0.7827 0.7827 0.7829 0.7831 0.7834 0.7836 0.7838 0.7838 0.7838 0.7836 0.7837 0.7838 0.7840 0.7841 0.7842 0.7843 0.7844 0.7846 0.7848 0.7848 0.7850 0.7850 0.7852 0.7853 0.7854 0.7855 0.7857 0.7857 0.7857 0.7858 0.7860 0.7859 0.7860 0.7862 0.7864 0.7866 0.7867 0.7868 0.7870 0.7872 0.7874 0.7876 0.7874 0.7874 0.7874 0.7876 0.7878 0.7879 0.7880 0.7882 0.7882 0.7883 0.7884 0.7884 0.7886 0.7887 0.7886 0.7887 0.7886 0.7887 0.7885 0.7883 0.7884 0.7884 0.7885 0.7887 0.7888 0.7889 0.7890 0.7887 0.7888 0.7890 0.7891 0.7892 0.7894 0.7895 0.7896 0.7895 0.7897 0.7897 0.7898 0.7898 0.7899 0.7900 0.7901 0.7902 0.7904 0.7904 0.7899 0.7896 0.7896 0.7897 0.7898 0.7900 0.7901 0.7902 0.7898 0.7899 0.7900 0.7897 0.7894 0.7895 0.7896 0.7895 0.7895 0.7896 0.7897 0.7898 0.7895 0.7896 0.7897 0.7898 0.7899 0.7898 0.7898 0.7899 0.7899 0.7899 0.7898 0.7896 0.7897 0.7898 0.7899 0.7900 0.7900 0.7900 0.7897 0.7896 0.7896 0.7895 0.7896 0.7897 0.7896 0.7896 0.7897 0.7897 0.7895 0.7896 0.7897 0.7897 0.7895 0.7896 0.7896 0.7896 0.7898 0.7897 0.7897 0.7898 0.7899 0.7900 0.7900 0.7901 0.7902 0.7903 0.7901 0.7898 0.7898 0.7898 0.7898 0.7897 0.7896 0.7895 0.7892 0.7893 0.7894 0.7895 0.7895 0.7895 0.7886 0.7886 0.7885 0.7882 0.7880 0.7881 0.7880 0.7880 0.7880 0.7881 0.7880 0.7879 0.7880 0.7878 0.7879 0.7878 0.7877 0.7874 0.7875 0.7876 0.7872 0.7873 0.7871 0.7872 0.7872 0.7871 0.7870 0.7868 0.7868 0.7869 0.7866 0.7866 0.7866 0.7867 0.7867 0.7868 0.7868 0.7866 0.7866 0.7866 0.7866 0.7865 0.7864 0.7865 0.7865 0.7864 0.7865 0.7865 0.7866 0.7863 0.7859 0.7860 0.7858 0.7858 0.7857 0.7857 0.7858 0.7858 0.7857 0.7857 0.7858 0.7857 0.7856 0.7854 0.7854 0.7853 0.7854 0.7853 0.7853 0.7852 0.7853 0.7852 0.7851 0.7851 0.7850 0.7849 0.7850 0.7851 0.7851 0.7845 0.7846 0.7846 0.7846 0.7845 0.7845 0.7846 0.7846 0.7847 0.7847 0.7847 0.7843 0.7843 0.7844 0.7844 0.7844 0.7843 0.7841 0.7840 0.7839 0.7840 0.7840 0.7838 0.7838 0.7837 0.7838 0.7838 0.7835 0.7831 0.7832 0.7832 0.7831 0.7831 0.7831 0.7830 0.7831 0.7830 0.7830 0.7831 0.7828 0.7824 0.7824 0.7825 0.7822 0.7821 0.7820 0.7820 0.7821 0.7821 0.7821 0.7821 0.7821 0.7821 0.7822 0.7816 0.7817 0.7816 0.7817 0.7816 0.7817 0.7817 0.7815 0.7815 0.7815 0.7814 0.7813 0.7813 0.7809 0.7808 0.7808 0.7809 0.7809 0.7807 0.7807 0.7806 0.7806 0.7807 0.7807 0.7808 0.7808 0.7806 0.7807 0.7807 0.7808 0.7808 0.7808 0.7808 0.7803 0.7803 0.7804 0.7805 0.7805 0.7803 0.7804 0.7802 0.7800 0.7801 0.7799 0.7795 0.7795 0.7794 0.7794 0.7792 0.7791 0.7791 0.7791 0.7790 0.7790 0.7790 0.7790 0.7788 0.7787 0.7788 0.7786 0.7786 0.7782 0.7781 0.7781 0.7780 0.7780 0.7773 0.7772 0.7772 0.7772 0.7771 0.7766 0.7767 0.7767 0.7766 0.7766 0.7766 0.7766 0.7767 0.7766 0.7766 0.7762 0.7763 0.7762 0.7762 0.7762 0.7763 0.7761 0.7760 0.7761 0.7761 0.7762 0.7762 0.7763 0.7763 0.7763 0.7763 0.7763 0.7764 0.7764 0.7763 0.7764 0.7762 0.7762 0.7761 0.7761 0.7760 0.7757 0.7755 0.7755 0.7755 0.7755 0.7755 0.7753 0.7752 0.7746 0.7746 0.7746 0.7745 0.7746 0.7746 0.7742 0.7741 0.7741 0.7741 0.7738 0.7739 0.7737 0.7737 0.7737 0.7737 0.7737 0.7737 0.7737 0.7737 0.7738 0.7738 0.7738 0.7738 0.7737 0.7735 0.7734 0.7732 0.7729 0.7729 0.7726 0.7726 0.7726 0.7727 0.7727 0.7726 0.7726 0.7726 0.7725 0.7723 0.7723 0.7724 0.7724 0.7725 0.7725 0.7725 0.7726 0.7726 0.7725 0.7724 0.7722 0.7720 0.7720 0.7720 0.7720 0.7719 0.7719 0.7719 0.7719 0.7719 0.7720 0.7720 0.7720 0.7719 0.7718 0.7715 0.7715 0.7716 0.7713 0.7712 0.7712 0.7712 0.7712 0.7712 0.7710 0.7709 0.7710 0.7710 0.7709 0.7708 0.7708 0.7707 0.7706 0.7706 0.7703 0.7701 0.7701 0.7700 0.7700 0.7701 0.7700 0.7699 0.7700 0.7699 0.7699 0.7699 0.7698 0.7698 0.7696 0.7696 0.7696 0.7695 0.7694 0.7693 0.7694 0.7693 0.7692 0.7691 0.7689 0.7689 0.7689 0.7687 0.7687 0.7688 0.7688 0.7687 0.7687 0.7686 0.7686 0.7685 0.7686 0.7680 0.7678 0.7677 0.7676 0.7676 0.7675 0.7676 0.7676 0.7676 0.7675 0.7676 0.7675 0.7675 0.7672 0.7670 0.7671 0.7671 0.7670 0.7670 0.7669 0.7669 0.7668 0.7668 0.7668 0.7667 0.7666 0.7662 0.7661 0.7661 0.7660 0.7660 0.7660 0.7659 0.7660 0.7660 0.7658 0.7659 0.7658 0.7657 0.7651 0.7651 0.7651 0.7648 0.7647 0.7647 0.7647 0.7647 0.7647 0.7646 0.7641 0.7641 0.7640 0.7640 0.7638 0.7639 0.7639 0.7639 0.7639 0.7633 0.7633 0.7631 0.7631 0.7631 0.7631 0.7629 0.7628 0.7628 0.7628 0.7628 0.7628 0.7628 0.7628 0.7629 0.7629 0.7627 0.7627 0.7624 0.7625 0.7625 0.7625 0.7626 0.7626 0.7627 0.7627 0.7626 0.7625 0.7623 0.7622 0.7619 0.7618 0.7618 0.7619 0.7619 0.7619 0.7614 0.7613 0.7611 0.7611 0.7609 0.7609 0.7609 0.7608 0.7608 0.7608 0.7607 0.7605 0.7604 0.7603 0.7603 0.7601 0.7601 0.7601 0.7601 0.7596 0.7594 0.7594 0.7594 0.7594 0.7593 0.7592 0.7590 0.7589 0.7589 0.7588 0.7586 0.7587 0.7587 0.7587 0.7586 0.7586 0.7586 0.7586 0.7585 0.7585 0.7584 0.7582 0.7581 0.7582 0.7580 0.7579 0.7579 0.7577 0.7576 0.7577 0.7576 0.7575 0.7574 0.7574 0.7574 0.7574 0.7572 0.7572 0.7573 0.7573 0.7572 0.7572 0.7570 0.7570 0.7570 0.7570 0.7569 0.7570 0.7570 0.7569 0.7567 0.7567 0.7567 0.7567 0.7567 0.7567 0.7566 0.7566 0.7566 0.7566 0.7566 0.7566 0.7564 0.7562 0.7561 0.7561 0.7560 0.7560 0.7559 0.7560 0.7560 0.7560 0.7558 0.7558 0.7558 0.7557 0.7555 0.7554 0.7555 0.7555 0.7555 0.7555 0.7552 0.7552 0.7550 0.7549 0.7549 0.7549 0.7549 0.7548 0.7549 0.7548 0.7548 0.7547 0.7547 0.7547 0.7546 0.7546 0.7545 0.7545 0.7544 0.7544 0.7544 0.7545 0.7544 0.7544 0.7544 0.7541 0.7540 0.7538 0.7536 0.7535 0.7534 0.7533 0.7533 0.7533 0.7533 0.7533 0.7532 0.7530 0.7530 0.7530 0.7528 0.7529 0.7529 0.7525 0.7521 0.7521 0.7520 0.7520 0.7520 0.7520 0.7520 0.7518 0.7517 0.7517 0.7517 0.7517 0.7517 0.7518 0.7518 0.7519 0.7518 0.7519 0.7518 0.7518 0.7517 0.7513 0.7513 0.7512 0.7511 0.7511 0.7511 0.7511 0.7510 0.7510 0.7509 0.7509 0.7508 0.7507 0.7506 0.7506 0.7506 0.7506 0.7506 0.7506 0.7506 0.7506 0.7504 0.7504 0.7504 0.7504 0.7502 0.7503 0.7503 0.7500 0.7500 0.7500 0.7499 0.7500 0.7499 0.7499 0.7499 0.7499 0.7499 0.7497 0.7491 0.7491 0.7491 0.7490 0.7490 0.7490 0.7488 0.7488 0.7489 0.7488 0.7489 0.7487 0.7487 0.7487 0.7487 0.7488 0.7487 0.7487 0.7488 0.7487 0.7487 0.7487 0.7486 0.7486 0.7486 0.7487 0.7485 0.7485 0.7485 0.7485 0.7485 0.7485 0.7485 0.7485 0.7485 0.7484 0.7479 0.7479 0.7478 0.7478 0.7477 0.7477 0.7477 0.7475 0.7474 0.7474 0.7471 0.7471 0.7470 0.7470 0.7469 0.7469 0.7469 0.7467 0.7467 0.7466 0.7466 0.7465 0.7465 0.7464 0.7465 0.7462 0.7462 0.7462 0.7463 0.7461 0.7461 0.7461 0.7460 0.7460 0.7460 0.7457 0.7457 0.7457 0.7458 0.7458 0.7457 0.7455 0.7453 0.7453 0.7453 0.7453 0.7453 0.7454 0.7450 0.7450 0.7447 0.7446 0.7446 0.7447 0.7447 0.7447 0.7446 0.7446 0.7445 0.7444 0.7444 0.7442 0.7443 0.7442 0.7438 0.7436 0.7435 0.7424 0.7423 0.7423 0.7423 0.7423 0.7420 0.7420 0.7420 0.7420 0.7420 0.7420 0.7419 0.7419 0.7420 0.7420 0.7420 0.7419 0.7419 0.7419 0.7416 0.7415 0.7414 0.7414 0.7414 0.7414 0.7414 0.7414 0.7414 0.7413 0.7411 0.7411 0.7409 0.7410 0.7410 0.7406 0.7407 0.7407 0.7407 0.7406 0.7403 0.7403 0.7401 0.7401 0.7400 0.7399 0.7398 0.7398 0.7398 0.7398 0.7397 0.7397 0.7396 0.7397 0.7397 0.7397 0.7395 0.7393 0.7393 0.7392 0.7392 0.7390 0.7391 0.7389 0.7389 0.7388 0.7388 0.7387 0.7388 0.7388 0.7388 0.7374 0.7370 0.7369 0.7369 0.7369 0.7368 0.7369 0.7368 0.7365 0.7365 0.7365 0.7366 0.7366 0.7366 0.7367 0.7367 0.7366 0.7366 0.7367 0.7365 0.7366 0.7365 0.7359 0.7358 0.7358 0.7357 0.7357 0.7356 0.7355 0.7355 0.7353 0.7351 0.7349 0.7348 0.7348 0.7349 0.7346 0.7345 0.7345 0.7345 0.7342 0.7340 0.7340 0.7338 0.7338 0.7338 0.7337 0.7337 0.7337 0.7337 0.7338 0.7337 0.7337 0.7337 0.7337 0.7335 0.7335 0.7335 0.7335 0.7334 0.7334 0.7334 0.7334 0.7332 0.7332 0.7332 0.7332 0.7322 0.7319 0.7319 0.7319 0.7320 0.7317 0.7318 0.7318 0.7317 0.7317 0.7316 0.7314 0.7308 0.7308 0.7308 0.7308 0.7307 0.7307 0.7307 0.7307 0.7307 0.7307 0.7307 0.7306 0.7306 0.7307 0.7307 0.7307 0.7306 0.7306 0.7306 0.7306 0.7305 0.7306 0.7306 0.7305 0.7305 0.7304 0.7302 0.7301 0.7300 0.7300 0.7300 0.7299 0.7299 0.7299 0.7299 0.7293 0.7293 0.7293 0.7293 0.7293 0.7293 0.7291 0.7290 0.7290 0.7290 0.7289 0.7288 0.7287 0.7288 0.7288 0.7287 0.7287 0.7283 0.7283 0.7283 0.7282 0.7282 0.7282 0.7282 0.7282 0.7282 0.7282 0.7282 0.7282 0.7282 0.7282 0.7280 0.7280 0.7280 0.7280 0.7279 0.7278 0.7277 0.7277 0.7274 0.7272 0.7272 0.7271 0.7270 0.7270 0.7269 0.7269 0.7269 0.7269 0.7268 0.7267 0.7267 0.7265 0.7263 0.7263 0.7262 0.7261 0.7261 0.7260 0.7259 0.7259 0.7259 0.7259 0.7257 0.7257 0.7256 0.7255 0.7254 0.7254 0.7253 0.7252 0.7250 0.7249 0.7247 0.7247 0.7247 0.7245 0.7246 0.7245 0.7243 0.7243 0.7243 0.7243 0.7243 0.7243 0.7241 0.7239 0.7239 0.7239 0.7238 0.7238 0.7238 0.7237 0.7236 0.7235 0.7235 0.7235 0.7235 0.7234 0.7233 0.7233 0.7233 0.7233 0.7233 0.7231 0.7231 0.7231 0.7230 0.7230 0.7230 0.7230 0.7230 0.7230 0.7229 0.7229 0.7229 0.7229 0.7229 0.7226 0.7223 0.7223 0.7219 0.7219 0.7219 0.7216 0.7216 0.7216 0.7215 0.7215 0.7212 0.7210 0.7209 0.7208 0.7208 0.7207 0.7205 0.7203 0.7202 0.7200 0.7199 0.7199 0.7199 0.7199 0.7198 0.7198 0.7196 0.7196 0.7195 0.7191 0.7190 0.7190 0.7190 0.7185 0.7185 0.7183 0.7183 0.7180 0.7180 0.7179 0.7180 0.7180 0.7179 0.7178 0.7178 0.7178 0.7176 0.7176 0.7177 0.7176 0.7177 0.7175 0.7175 0.7175 0.7174 0.7173 0.7173 0.7172 0.7172 0.7171 0.7168 0.7168 0.7168 0.7167 0.7168 0.7167 0.7167 0.7167 0.7167 0.7167 0.7167 0.7167 0.7167 0.7167 0.7166 0.7166 0.7166 0.7163 0.7162 0.7161 0.7161 0.7161 0.7161 0.7161 0.7159 0.7157 0.7155 0.7151 0.7149 0.7149 0.7149 0.7149 0.7147 0.7147 0.7146 0.7146 0.7146 0.7146 0.7146 0.7146 0.7146 0.7146 0.7146 0.7146 0.7145 0.7145 0.7142 0.7142 0.7141 0.7140 0.7139 0.7137 0.7136 0.7135 0.7134 0.7134 0.7133 0.7133 0.7132 0.7132 0.7132 0.7132 0.7127 0.7124 0.7124 0.7124 0.7124 0.7121 0.7121 0.7121 0.7121 0.7119 0.7119 0.7119 0.7119 0.7119 0.7119 0.7118 0.7118 0.7117 0.7117 0.7117 0.7111 0.7110 0.7106 0.7106 0.7105 0.7104 0.7104 0.7103 0.7102 0.7102 0.7101 0.7096 0.7095 0.7095 0.7094 0.7094 0.7093 0.7091 0.7091 0.7088 0.7088 0.7087 0.7086 0.7086 0.7086 0.7085 0.7085 0.7086 0.7085 0.7081 0.7080 0.7080 0.7079 0.7078 0.7078 0.7078 0.7078 0.7077 0.7078 0.7076 0.7075 0.7075 0.7072 0.7072 0.7068 0.7069 0.7069 0.7069 0.7067 0.7066 0.7066 0.7065 0.7064 0.7064 0.7064 0.7062 0.7061 0.7061 0.7060 0.7060 0.7058 0.7059 0.7059 0.7057 0.7055 0.7054 0.7053 0.7050 0.7048 0.7048 0.7046 0.7045 0.7045 0.7045 0.7045 0.7044 0.7044 0.7044 0.7040 0.7040 0.7037 0.7037 0.7038 0.7037 0.7037 0.7035 0.7035 0.7034 0.7034 0.7035 0.7035 0.7035 0.7035 0.7033 0.7034 0.7034 0.7033 0.7031 0.7031 0.7031 0.7030 0.7030 0.7030 0.7027 0.7027 0.7027 0.7027 0.7026 0.7025 0.7024 0.7024 0.7024 0.7024 0.7023 0.7023 0.7022 0.7019 0.7019 0.7019 0.7017 0.7016 0.7016 0.7015 0.7015 0.7015 0.7015 0.7015 0.7010 0.7009 0.7007 0.7004 0.7004 0.7002 0.7002 0.7002 0.7002 0.7002 0.7002 0.7000 0.7000 0.7000 0.7000 0.7000 0.6999 0.6997 0.6997 0.6997 0.6997 0.6996 0.6996 0.6995 0.6995 0.6995 0.6995 0.6993 0.6992 0.6992 0.6991 0.6991 0.6990 0.6990 0.6989 0.6989 0.6988 0.6988 0.6988 0.6985 0.6982 0.6981 0.6981 0.6982 0.6979 0.6979 0.6979 0.6979 0.6979 0.6978 0.6976 0.6975 0.6974 0.6973 0.6973 0.6971 0.6970 0.6968 0.6968 0.6968 0.6968 0.6968 0.6968 0.6968 0.6967 0.6967 0.6968 0.6966 0.6966 0.6966 0.6965 0.6965 0.6962 0.6961 0.6961 0.6961 0.6955 0.6955 0.6955 0.6954 0.6955 0.6954 0.6954 0.6954 0.6953 0.6952 0.6952 0.6951 0.6951 0.6951 0.6951 0.6950 0.6950 0.6949 0.6949 0.6949 0.6948 0.6948 0.6947 0.6947 0.6946 0.6945 0.6943 0.6938 0.6937 0.6937 0.6936 0.6935 0.6931 0.6930 0.6929 0.6928 0.6929 0.6929 0.6929 0.6928 0.6928 0.6928 0.6928 0.6927 0.6927 0.6925 0.6922 0.6921 0.6921 0.6920 0.6920 0.6920 0.6920 0.6917 0.6917 0.6917 0.6917 0.6917 0.6914 0.6912 0.6909 0.6909 0.6909 0.6907 0.6907 0.6906 0.6906 0.6904 0.6902 0.6901 0.6900 0.6900 0.6899 0.6898 0.6899 0.6898 0.6896 0.6896 0.6896 0.6895 0.6895 0.6892 0.6892 0.6891 0.6891 0.6888 0.6888 0.6888 0.6888 0.6886 0.6884 0.6879 0.6879 0.6878 0.6878 0.6876 0.6875 0.6874 0.6874 0.6870 0.6870 0.6870 0.6869 0.6868 0.6866 0.6865 0.6864 0.6863 0.6861 0.6859 0.6858 0.6858 0.6858 0.6858 0.6859 0.6858 0.6858 0.6858 0.6857 0.6857 0.6857 0.6857 0.6857 0.6855 0.6856 0.6856 0.6854 0.6854 0.6851 0.6850 0.6850 0.6850 0.6849 0.6849 0.6849 0.6849 0.6847 0.6846 0.6846 0.6843 0.6841 0.6838 0.6837 0.6837 0.6837 0.6837 0.6837 0.6837 0.6836 0.6836 0.6836 0.6836 0.6836 0.6835 0.6835 0.6835 0.6834 0.6834 0.6834 0.6834 0.6834 0.6834 0.6834 0.6833 0.6832 0.6832 0.6831 0.6830 0.6828 0.6828 0.6828 0.6825 0.6825 0.6823 0.6822 0.6822 0.6823 0.6822 0.6820 0.6818 0.6818 0.6818 0.6817 0.6817 0.6817 0.6817 0.6815 0.6814 0.6813 0.6812 0.6811 0.6811 0.6810 0.6810 0.6809 0.6809 0.6809 0.6809 0.6807 0.6807 0.6807 0.6803 0.6803 0.6803 0.6803 0.6803 0.6803 0.6802 0.6799 0.6799 0.6800 0.6797 0.6797 0.6797 0.6797 0.6797 0.6797 0.6797 0.6797 0.6797 0.6796 0.6796 0.6796 0.6795 0.6795 0.6795 0.6795 0.6795 0.6795 0.6795 0.6795 0.6794 0.6792 0.6792 0.6790 0.6788 0.6788 0.6788 0.6786 0.6786 0.6785 0.6783 0.6783 0.6782 0.6781 0.6779 0.6777 0.6777 0.6777 0.6776 0.6776 0.6776 0.6776 0.6776 0.6776 0.6776 0.6776 0.6776 0.6776 0.6775 0.6775 0.6774 0.6774 0.6773 0.6773 0.6773 0.6773 0.6773 0.6773 0.6773 0.6773 0.6772 0.6772 0.6772 0.6772 0.6768 0.6767 0.6766 0.6766 0.6765 0.6765 0.6765 0.6764 0.6763 0.6763 0.6763 0.6763 0.6762 0.6761 0.6760 0.6760 0.6760 0.6758 0.6758 0.6758 0.6756 0.6756 0.6753 0.6751 0.6744 0.6744 0.6736 0.6735 0.6731 0.6731 0.6731 0.6730 0.6729 0.6729 0.6728 0.6728 0.6728 0.6728 0.6727 0.6727 0.6727 0.6727 0.6724 0.6724 0.6723 0.6723 0.6723 0.6722 0.6722 0.6721 0.6720 0.6719 0.6718 0.6717 0.6717 0.6717 0.6717 0.6716 0.6712 0.6709 0.6708 0.6708 0.6706 0.6706 0.6705 0.6705 0.6704 0.6703 0.6703 0.6702 0.6703 0.6700 0.6700 0.6700 0.6700 0.6699 0.6698 0.6697 0.6696 0.6693 0.6691 0.6689 0.6689 0.6688 0.6688 0.6682 0.6682 0.6681 0.6678 0.6678 0.6678 0.6678 0.6677 0.6677 0.6670 0.6669 0.6668 0.6668 0.6668 0.6667 0.6667 0.6668 0.6668 0.6667 0.6667 0.6664 0.6663 0.6662 0.6663 0.6663 0.6662 0.6661 0.6661 0.6661 0.6660 0.6660 0.6659 0.6659 0.6658 0.6658 0.6658 0.6652 0.6651 0.6651 0.6651 0.6650 0.6645 0.6645 0.6644 0.6643 0.6641 0.6636 0.6636 0.6636 0.6635 0.6634 0.6634 0.6634 0.6634 0.6633 0.6632 0.6630 0.6630 0.6627 0.6626 0.6624 0.6624 0.6622 0.6621 0.6620 0.6620 0.6620 0.6619 0.6618 0.6616 0.6610 0.6604 0.6600 0.6593 0.6586 0.6586 0.6586 0.6585 0.6585 0.6584 0.6583 0.6583 0.6584 0.6584 0.6582 0.6582 0.6582 0.6580 0.6580 0.6581 0.6579 0.6579 0.6579 0.6579 0.6578 0.6578 0.6577 0.6577 0.6577 0.6577 0.6575 0.6575 0.6575 0.6575 0.6574 0.6573 0.6572 0.6571 0.6571 0.6571 0.6571 0.6570 0.6569 0.6568 0.6567 0.6567 0.6567 0.6566 0.6566 0.6566 0.6566 0.6564 0.6562 0.6550 0.6549 0.6548 0.6547 0.6546 0.6543 0.6543 0.6542 0.6543 0.6543 0.6543 0.6543 0.6543 0.6543 0.6543 0.6543 0.6543 0.6542 0.6542 0.6540 0.6539 0.6538 0.6538 0.6537 0.6537 0.6534 0.6534 0.6534 0.6531 0.6531 0.6529 0.6528 0.6528 0.6526 0.6526 0.6525 0.6524 0.6524 0.6524 0.6524 0.6521 0.6520 0.6520 0.6520 0.6519 0.6519 0.6519 0.6519 0.6519 0.6519 0.6518 0.6517 0.6516 0.6516 0.6515 0.6514 0.6514 0.6513 0.6513 0.6513 0.6512 0.6512 0.6512 0.6512 0.6511 0.6511 0.6505 0.6505 0.6505 0.6503 0.6503 0.6502 0.6501 0.6499 0.6500 0.6500 0.6498 0.6498 0.6498 0.6496 0.6496 0.6495 0.6494 0.6493 0.6493 0.6491 0.6491 0.6490 0.6490 0.6490 0.6488 0.6488 0.6487 0.6488 0.6486 0.6486 0.6486 0.6485 0.6485 0.6480 0.6480 0.6480 0.6479 0.6479 0.6478 0.6476 0.6476 0.6476 0.6474 0.6473 0.6473 0.6473 0.6472 0.6472 0.6472 0.6472 0.6472 0.6471 0.6471 0.6471 0.6471 0.6469 0.6469 0.6469 0.6469 0.6469 0.6468 0.6469 0.6468 0.6468 0.6468 0.6468 0.6466 0.6466 0.6466 0.6465 0.6465 0.6464 0.6463 0.6459 0.6459 0.6459 0.6459 0.6457 0.6456 0.6456 0.6455 0.6455 0.6455 0.6454 0.6453 0.6453 0.6453 0.6453 0.6452 0.6451 0.6450 0.6448 0.6447 0.6446 0.6445 0.6445 0.6443 0.6443 0.6441 0.6440 0.6439 0.6439 0.6434 0.6426 0.6426 0.6426 0.6426 0.6425 0.6423 0.6422 0.6422 0.6421 0.6420 0.6417 0.6417 0.6416 0.6416 0.6412 0.6412 0.6410 0.6408 0.6408 0.6406 0.6406 0.6405 0.6405 0.6405 0.6403 0.6403 0.6401 0.6401 0.6401 0.6400 0.6400 0.6398 0.6398 0.6397 0.6397 0.6396 0.6396 0.6396 0.6396 0.6395 0.6394 0.6393 0.6393 0.6393 0.6393 0.6389 0.6388 0.6388 0.6386 0.6385 0.6383 0.6383 0.6382 0.6381 0.6381 0.6381 0.6381 0.6379 0.6379 0.6378 0.6378 0.6373 0.6372 0.6372 0.6372 0.6372 0.6372 0.6371 0.6370 0.6369 0.6369 0.6370 0.6369 0.6368 0.6368 0.6368 0.6367 0.6366 0.6364 0.6362 0.6361 0.6361 0.6358 0.6357 0.6356 0.6355 0.6355 0.6355 0.6354 0.6354 0.6354 0.6354 0.6352 0.6352 0.6352 0.6352 0.6351 0.6350 0.6350 0.6346 0.6346 0.6345 0.6345 0.6343 0.6341 0.6341 0.6341 0.6340 0.6340 0.6338 0.6338 0.6337 0.6337 0.6338 0.6337 0.6335 0.6332 0.6325 0.6324 0.6323 0.6318 0.6317 0.6315 0.6315 0.6314 0.6309 0.6308 0.6308 0.6307 0.6305 0.6306 0.6305 0.6304 0.6301 0.6301 0.6301 0.6301 0.6301 0.6300 0.6300 0.6299 0.6298 0.6298 0.6297 0.6295 0.6293 0.6292 0.6291 0.6291 0.6290 0.6288 0.6287 0.6286 0.6286 0.6286 0.6286 0.6285 0.6282 0.6282 0.6281 0.6281 0.6281 0.6282 0.6280 0.6279 0.6279 0.6276 0.6276 0.6274 0.6275 0.6273 0.6273 0.6273 0.6272 0.6272 0.6271 0.6271 0.6271 0.6270 0.6270 0.6270 0.6269 0.6268 0.6268 0.6268 0.6267 0.6266 0.6266 0.6266 0.6265 0.6262 0.6261 0.6259 0.6257 0.6257 0.6255 0.6254 0.6254 0.6252 0.6250 0.6249 0.6248 0.6246 0.6244 0.6243 0.6241 0.6241 0.6241 0.6241 0.6237 0.6231 0.6231 0.6230 0.6229 0.6229 0.6227 0.6227 0.6227 0.6227 0.6227 0.6226 0.6226 0.6225 0.6224 0.6223 0.6223 0.6222 0.6222 0.6222 0.6221 0.6221 0.6221 0.6221 0.6221 0.6217 0.6217 0.6216 0.6215 0.6215 0.6215 0.6214 0.6210 0.6210 0.6210 0.6207 0.6207 0.6207 0.6206 0.6206 0.6205 0.6205 0.6205 0.6205 0.6204 0.6204 0.6203 0.6201 0.6200 0.6199 0.6199 0.6199 0.6197 0.6196 0.6196 0.6196 0.6196 0.6195 0.6195 0.6194 0.6192 0.6192 0.6190 0.6190 0.6189 0.6189 0.6188 0.6187 0.6186 0.6186 0.6186 0.6185 0.6185 0.6185 0.6184 0.6183 0.6183 0.6183 0.6182 0.6181 0.6181 0.6181 0.6182 0.6181 0.6181 0.6181 0.6180 0.6175 0.6175 0.6174 0.6170 0.6170 0.6170 0.6169 0.6168 0.6168 0.6167 0.6167 0.6165 0.6165 0.6162 0.6160 0.6160 0.6159 0.6158 0.6158 0.6156 0.6156 0.6156 0.6155 0.6155 0.6151 0.6151 0.6150 0.6150 0.6147 0.6147 0.6145 0.6144 0.6144 0.6135 0.6132 0.6132 0.6131 0.6131 0.6126 0.6126 0.6126 0.6125 0.6124 0.6124 0.6123 0.6122 0.6122 0.6120 0.6120 0.6118 0.6118 0.6118 0.6117 0.6116 0.6115 0.6115 0.6110 0.6108 0.6108 0.6107 0.6107 0.6106 0.6105 0.6104 0.6104 0.6104 0.6102 0.6101 0.6100 0.6100 0.6100 0.6100 0.6099 0.6097 0.6094 0.6094 0.6094 0.6093 0.6093 0.6093 0.6093 0.6092 0.6091 0.6090 0.6090 0.6088 0.6088 0.6088 0.6087 0.6084 0.6084 0.6084 0.6084 0.6083 0.6083 0.6083 0.6082 0.6082 0.6081 0.6079 0.6079 0.6078 0.6078 0.6078 0.6078 0.6076 0.6076 0.6076 0.6073 0.6073 0.6073 0.6072 0.6070 0.6066 0.6064 0.6064 0.6062 0.6059 0.6059 0.6058 0.6058 0.6057 0.6057 0.6057 0.6056 0.6056 0.6056 0.6056 0.6056 0.6056 0.6055 0.6054 0.6053 0.6053 0.6052 0.6052 0.6049 0.6047 0.6047 0.6046 0.6045 0.6045 0.6045 0.6045 0.6043 0.6043 0.6038 0.6037 0.6036 0.6032 0.6031 0.6030 0.6030 0.6030 0.6030 0.6028 0.6028 0.6028 0.6028 0.6027 0.6024 0.6021 0.6020 0.6021 0.6020 0.6020 0.6020 0.6019 0.6018 0.6016 0.6014 0.6014 0.6013 0.6013 0.6011 0.6009 0.6009 0.6009 0.6008 0.6004 0.6002 0.6002 0.6002 0.6002 0.6001 0.6001 0.5999 0.5998 0.5997 0.5992 0.5990 0.5990 0.5990 0.5989 0.5979 0.5976 0.5976 0.5974 0.5974 0.5972 0.5973 0.5971 0.5968 0.5966 0.5965 0.5965 0.5963 0.5963 0.5962 0.5962 0.5961 0.5961 0.5961 0.5960 0.5959 0.5957 0.5956 0.5955 0.5956 0.5956 0.5947 0.5947 0.5947 0.5945 0.5943 0.5941 0.5940 0.5939 0.5937 0.5934 0.5932 0.5931 0.5931 0.5930 0.5930 0.5929 0.5929 0.5926 0.5925 0.5925 0.5924 0.5923 0.5923 0.5922 0.5922 0.5922 0.5922 0.5921 0.5920 0.5918 0.5917 0.5917 0.5915 0.5914 0.5913 0.5913 0.5913 0.5913 0.5912 0.5910 0.5908 0.5906 0.5906 0.5906 0.5906 0.5906 0.5905 0.5905 0.5902 0.5899 0.5898 0.5896 0.5895 0.5893 0.5892 0.5890 0.5888 0.5885 0.5884 0.5883 0.5881 0.5879 0.5878 0.5878 0.5878 0.5877 0.5874 0.5873 0.5869 0.5868 0.5862 0.5862 0.5862 0.5861 0.5860 0.5859 0.5859 0.5857 0.5855 0.5854 0.5853 0.5850 0.5850 0.5849 0.5849 0.5847 0.5846 0.5846 0.5845 0.5845 0.5842 0.5840 0.5839 0.5838 0.5838 0.5837 0.5835 0.5835 0.5835 0.5832 0.5831 0.5831 0.5829 0.5828 0.5828 0.5827 0.5827 0.5826 0.5825 0.5820 0.5819 0.5819 0.5819 0.5818 0.5816 0.5816 0.5817 0.5817 0.5817 0.5816 0.5815 0.5814 0.5814 0.5810 0.5808 0.5807 0.5806 0.5804 0.5804 0.5804 0.5803 0.5801 0.5801 0.5801 0.5801 0.5800 0.5793 0.5794 0.5792 0.5792 0.5791 0.5788 0.5788 0.5787 0.5784 0.5784 0.5784 0.5784 0.5783 0.5780 0.5780 0.5779 0.5779 0.5779 0.5779 0.5779 0.5778 0.5777 0.5774 0.5772 0.5769 0.5767 0.5765 0.5765 0.5765 0.5764 0.5763 0.5763 0.5763 0.5763 0.5762 0.5762 0.5761 0.5760 0.5759 0.5756 0.5750 0.5749 0.5744 0.5743 0.5743 0.5743 0.5743 0.5743 0.5742 0.5742 0.5742 0.5740 0.5739 0.5739 0.5739 0.5739 0.5738 0.5738 0.5738 0.5738 0.5738 0.5737 0.5736 0.5734 0.5732 0.5732 0.5732 0.5729 0.5729 0.5727 0.5725 0.5724 0.5724 0.5724 0.5723 0.5722 0.5722 0.5722 0.5722 0.5721 0.5721 0.5720 0.5720 0.5718 0.5714 0.5712 0.5712 0.5710 0.5710 0.5710 0.5710 0.5709 0.5709 0.5708 0.5707 0.5706 0.5705 0.5704 0.5704 0.5704 0.5704 0.5702 0.5702 0.5702 0.5700 0.5699 0.5699 0.5698 0.5698 0.5697 0.5697 0.5697 0.5697 0.5697 0.5697 0.5695 0.5693 0.5692 0.5692 0.5691 0.5689 0.5687 0.5686 0.5686 0.5686 0.5686 0.5686 0.5684 0.5684 0.5684 0.5682 0.5680 0.5678 0.5678 0.5674 0.5672 0.5672 0.5671 0.5671 0.5669 0.5669 0.5668 0.5668 0.5668 0.5668 0.5667 0.5667 0.5665 0.5665 0.5665 0.5665 0.5664 0.5664 0.5664 0.5664 0.5661 0.5661 0.5661 0.5661 0.5660 0.5658 0.5655 0.5654 0.5654 0.5652 0.5652 0.5652 0.5650 0.5647 0.5645 0.5645 0.5644 0.5643 0.5643 0.5641 0.5640 0.5639 0.5638 0.5638 0.5638 0.5637 0.5636 0.5634 0.5633 0.5633 0.5631 0.5630 0.5630 0.5629 0.5628 0.5626 0.5626 0.5625 0.5625 0.5625 0.5625 0.5624 0.5623 0.5623 0.5622 0.5620 0.5620 0.5619 0.5618 0.5616 0.5616 0.5615 0.5614 0.5613 0.5613 0.5613 0.5611 0.5611 0.5607 0.5606 0.5606 0.5606 0.5606 0.5604 0.5603 0.5599 0.5597 0.5596 0.5596 0.5596 0.5595 0.5594 0.5594 0.5593 0.5592 0.5592 0.5591 0.5591 0.5588 0.5586 0.5586 0.5586 0.5586 0.5586 0.5585 0.5584 0.5583 0.5583 0.5579 0.5578 0.5576 0.5574 0.5573 0.5572 0.5572 0.5570 0.5569 0.5568 0.5569 0.5568 0.5567 0.5567 0.5566 0.5566 0.5564 0.5563 0.5562 0.5561 0.5559 0.5559 0.5559 0.5558 0.5558 0.5557 0.5556 0.5556 0.5555 0.5555 0.5553 0.5553 0.5552 0.5552 0.5551 0.5548 0.5547 0.5547 0.5546 0.5546 0.5546 0.5544 0.5543 0.5542 0.5542 0.5542 0.5542 0.5542 0.5541 0.5540 0.5540 0.5538 0.5537 0.5537 0.5536 0.5535 0.5534 0.5533 0.5531 0.5530 0.5528 0.5527 0.5524 0.5523 0.5522 0.5522 0.5521 0.5520 0.5520 0.5520 0.5519 0.5518 0.5517 0.5517 0.5517 0.5516 0.5510 0.5508 0.5505 0.5505 0.5505 0.5504 0.5504 0.5504 0.5504 0.5503 0.5501 0.5501 0.5500 0.5499 0.5499 0.5497 0.5497 0.5494 0.5493 0.5492 0.5491 0.5489 0.5489 0.5487 0.5487 0.5486 0.5485 0.5485 0.5485 0.5484 0.5483 0.5483 0.5481 0.5477 0.5476 0.5476 0.5476 0.5475 0.5472 0.5472 0.5471 0.5470 0.5467 0.5467 0.5467 0.5466 0.5466 0.5465 0.5463 0.5460 0.5460 0.5460 0.5459 0.5459 0.5459 0.5459 0.5457 0.5457 0.5455 0.5455 0.5454 0.5454 0.5450 0.5450 0.5446 0.5446 0.5445 0.5444 0.5444 0.5444 0.5444 0.5444 0.5443 0.5443 0.5443 0.5443 0.5443 0.5442 0.5442 0.5442 0.5442 0.5440 0.5440 0.5439 0.5439 0.5437 0.5437 0.5436 0.5436 0.5436 0.5436 0.5435 0.5435 0.5435 0.5435 0.5433 0.5433 0.5432 0.5432 0.5428 0.5426 0.5426 0.5424 0.5423 0.5419 0.5418 0.5417 0.5417 0.5417 0.5413 0.5412 0.5412 0.5411 0.5411 0.5410 0.5410 0.5409 0.5408 0.5407 0.5406 0.5405 0.5405 0.5405 0.5405 0.5405 0.5405 0.5405 0.5404 0.5404 0.5404 0.5404 0.5404 0.5403 0.5403 0.5402 0.5401 0.5401 0.5400 0.5399 0.5397 0.5397 0.5396 0.5396 0.5396 0.5395 0.5395 0.5395 0.5393 0.5391 0.5391 0.5391 0.5391 0.5390 0.5390 0.5390 0.5389 0.5389 0.5389 0.5388 0.5388 0.5388 0.5386 0.5385 0.5384 0.5384 0.5383 0.5382 0.5382 0.5382 0.5381 0.5379 0.5379 0.5377 0.5377 0.5377 0.5377 0.5376 0.5375 0.5374 0.5373 0.5373 0.5372 0.5370 0.5369 0.5369 0.5368 0.5367 0.5366 0.5365 0.5365 0.5365 0.5364 0.5364 0.5364 0.5363 0.5360 0.5360 0.5360 0.5360 0.5359 0.5358 0.5358 0.5357 0.5357 0.5356 0.5356 0.5355 0.5355 0.5355 0.5355 0.5353 0.5353 0.5353 0.5350 0.5349 0.5349 0.5347 0.5346 0.5346 0.5346 0.5346 0.5346 0.5346 0.5345 0.5345 0.5342 0.5342 0.5342 0.5340 0.5340 0.5338 0.5338 0.5338 0.5335 0.5335 0.5335 0.5334 0.5334 0.5333 0.5333 0.5333 0.5333 0.5331 0.5331 0.5331 0.5331 0.5329 0.5328 0.5328 0.5328 0.5327 0.5327 0.5326 0.5326 0.5325 0.5325 0.5325 0.5325 0.5325 0.5323 0.5323 0.5323 0.5322 0.5321 0.5321 0.5321 0.5320 0.5320 0.5320 0.5320 0.5318 0.5318 0.5318 0.5317 0.5317 0.5317 0.5316 0.5316 0.5314 0.5314 0.5314 0.5312 0.5311 0.5310 0.5310 0.5310 0.5310 0.5308 0.5307 0.5305 0.5305 0.5303 0.5303 0.5302 0.5301 0.5300 0.5299 0.5298 0.5296 0.5295 0.5293 0.5293 0.5292 0.5292 0.5291 0.5290 0.5290 0.5290 0.5289 0.5288 0.5287 0.5287 0.5287 0.5286 0.5286 0.5285 0.5283 0.5283 0.5283 0.5282 0.5282 0.5281 0.5281 0.5280 0.5280 0.5279 0.5279 0.5279 0.5279 0.5279 0.5278 0.5276 0.5273 0.5272 0.5262 0.5247 0.5243 0.5237 0.5231 0.5230 0.5226 0.5224 0.5223 0.5219 0.5219 0.5219 0.5217 0.5215 0.5215 0.5213 0.5212 0.5197 0.5195 0.5193 0.5190 0.5185 0.5183 0.5182 0.5178 0.5175 0.5174 0.5170 0.5170 0.5165 0.5165 0.5164 0.5162 0.5162 0.5160 0.5160 0.5156 0.5154 0.5154 0.5152 0.5152 0.5145 0.5131 0.5124 0.5120 0.5110 0.5108 0.5107 0.5105 0.5101 0.5100 0.5098 0.5096 0.5094 0.5093 0.5088 0.5076 0.5072 0.5066 0.5064 0.5062 0.5060 0.5059 0.5057 0.5057 0.5056 0.5048 0.5046 0.5045 0.5041 0.5038 0.5029 0.5028 0.5024 0.5017 0.5004 0.5003 0.4996 0.4996 0.4992 0.4991 0.4990 0.4989 0.4987 0.4986 0.4986 0.4985 0.4985 0.4983 0.4983 0.4982 0.4978 0.4974 0.4971 0.4971 0.4962 0.4962 0.4961 0.4958 0.4955 0.4953 0.4949 0.4949 0.4942 0.4941 0.4934 0.4934 0.4928 0.4926 0.4923 0.4917 0.4913 0.4912 0.4910 0.4908 0.4902 0.4898 0.4896 0.4896 0.4896 0.4883 0.4881 0.4875 0.4872 0.4869 0.4868 0.4864 0.4861 0.4860 0.4857 0.4852 0.4852 0.4846 0.4843 0.4841 0.4839 0.4831 0.4828 0.4826 0.4825 0.4823 0.4819 0.4819 0.4808 0.4807 0.4804 0.4800 0.4800 0.4798 0.4798 0.4795 0.4795 0.4794 0.4794 0.4792 0.4786 0.4776 0.4771 0.4770 0.4769 0.4756 0.4745 0.4743 0.4738 0.4732 0.4728 0.4723 0.4719 0.4712 0.4709 0.4706 0.4704 0.4703 0.4702 0.4701 0.4695 0.4687 0.4681 0.4665 0.4660 0.4651 0.4649 0.4640 0.4637 0.4606 0.4605 0.4588 0.4570 0.4555 0.4548 0.4539 0.4527 0.4525 0.4507 0.4490 0.4484 0.4484 0.4482 0.4481 0.4477 0.4470 0.4447 0.4438 0.4438 0.4435 0.4412 0.4398 0.4385 0.4382 0.4381 0.4380 0.4364 0.4359 0.4343 0.4342 0.4342 0.4335 0.4333 0.4327 0.4309 0.4296 0.4289 0.4281 0.4254 0.4230 0.4208 0.4201 0.4197 0.4194 0.4187 0.4173 0.4172 0.4166 0.4153 0.4139 0.4136 0.4129 0.4106 0.4099 0.4095 0.4079 0.4079 0.4079 0.4074 0.4072 0.4060 0.4059 0.4052 0.4039 0.4016 0.3988 0.3988 0.3978 0.3974 0.3970 0.3959 0.3947 0.3945 0.3945 0.3943 0.3897 0.3896 0.3868 0.3842 0.3838 0.3837 0.3836 0.3810 0.3810 0.3791 0.3761 0.3751 0.3721 0.3713 0.3705 0.3705 0.3705 0.3691 0.3680 0.3667 0.3667 0.3659 0.3657 0.3652 0.3644 0.3628 0.3620 0.3614 0.3606 0.3602 0.3590 0.3572 0.3563 0.3538 0.3498 0.3493 0.3480 0.3478 0.3475 0.3465 0.3465 0.3463 0.3446 0.3443 0.3427 0.3424 0.3422 0.3420 0.3420 0.3389 0.3388 0.3384 0.3381 0.3373 0.3370 0.3363 0.3355 0.3345 0.3341 0.3337 0.3328 0.3301 0.3288 0.3278 0.3256 0.3255 0.3250 0.3233 0.3218 0.3214 0.3206 0.3202 0.3196 0.3194 0.3166 0.3159 0.3148 0.3118 0.3117 0.3058 0.3057 0.3051 0.3033 0.3032 0.3022 0.3007 0.2999 0.2978 0.2969 0.2943 0.2939 0.2930 0.2924 0.2921 0.2912 0.2908 0.2905 0.2904 0.2904 0.2884 0.2858 0.2858 0.2840 0.2817 0.2807 0.2804 0.2799 0.2793 0.2784 0.2783 0.2777 0.2777 0.2759 0.2756 0.2745 0.2739 0.2736 0.2736 0.2736 0.2736 0.2732 0.2699 0.2699 0.2680 0.2669 0.2661 0.2641 0.2639 0.2618 0.2599 0.2597 0.2594 0.2592 0.2591 0.2584 0.2583 0.2583 0.2569 0.2557 0.2556 0.2540 0.2534 0.2529 0.2518 0.2517 0.2496 0.2488 0.2488 0.2487 0.2485 0.2485 0.2481 0.2456 0.2433 0.2433 0.2432 0.2432 0.2404 0.2385 0.2374 0.2372 0.2370 0.2354 0.2335 0.2332 0.2329 0.2324 0.2322 0.2292 0.2285 0.2281 0.2268 0.2264 0.2254 0.2249 0.2249 0.2246 0.2245 0.2242 0.2237 0.2237 0.2237 0.2218 0.2214 0.2207 0.2202 0.2197 0.2196 0.2183 0.2179 0.2159 0.2159 0.2141 0.2132 0.2132 0.2128 0.2124 0.2117 0.2111 0.2082 0.2069 0.2038 0.2038 0.2019 0.2006 0.1990 0.1990 0.1978 0.1978 0.1978 0.1967 0.1953 0.1953 0.1951 0.1944 0.1923 0.1922 0.1914 0.1903 0.1903 0.1889 0.1878 0.1850 0.1849 0.1846 0.1828 0.1816 0.1816 0.1811 0.1809 0.1802 0.1788 0.1784 0.1779 0.1777 0.1760 0.1749 0.1747 0.1744 0.1723 0.1710 0.1707 0.1707 0.1695 0.1687 0.1675 0.1673 0.1670 0.1663 0.1650 0.1640 0.1631 0.1614 0.1614 0.1613 0.1607 0.1599 0.1594 0.1585 0.1580 0.1545 0.1533 0.1530 0.1530 0.1519 0.1496 0.1463 0.1463 0.1455 0.1439 0.1438 0.1438 0.1433 0.1423 0.1423 0.1383 0.1365 0.1364 0.1360 0.1330 0.1319 0.1318 0.1317 0.1263 0.1237 0.1230 0.1222 0.1221 0.1211 0.1201 0.1192 0.1189 0.1177 0.1175 0.1173 0.1164 0.1153 0.1152 0.1101 0.1094 0.1089 0.1088 0.1087 0.1083 0.1068 0.1063 0.1061 0.1033 0.1029 0.1001 0.0984 0.0972 0.0967 0.0955 0.0926 0.0906 0.0904 0.0898 0.0884 0.0861 0.0857 0.0856 0.0853 0.0841 0.0839 0.0832 0.0811 0.0782 0.0741 0.0733 0.0696 0.0673 0.0671 0.0668 0.0668 0.0648 0.0625 0.0617 0.0603 0.0602 0.0598 0.0598 0.0589 0.0587 0.0585 0.0577 0.0573 0.0542 0.0525 0.0519 0.0509 0.0509 0.0505 0.0504 0.0500 0.0488 0.0479 0.0473 0.0473 0.0466 0.0457 0.0443 0.0443 0.0442 0.0440 0.0438 0.0423 0.0420 0.0412 0.0412 0.0393 0.0391 0.0391 0.0390 0.0390 0.0373 0.0373 0.0372 0.0359 0.0345 0.0341 0.0313 0.0307 0.0287 0.0278 0.0258 0.0257 0.0253 0.0245 0.0243 0.0232 0.0220 0.0210 0.0200 0.0170 0.0155 0.0153 0.0153 0.0148 0.0148 0.0147 0.0145 0.0133 0.0133 0.0103 0.0072 0.0063 0.0062 0.0047 0.0040 0.0035 0.0033 0.0033 0.0031 0.0009 0.0009 0.0003" RANK_AT_ES="7472.0000" RANK_SCORE_AT_ES="7.6232"/>
  <DTG RANKED_LIST="fpkm.rnk" TEMPLATE="sample.cls" GENESET="gene_sets.gmt#INTERNAL_PROTEIN_AMINO_ACID_ACETYLATION(GO:0006475)" ES="0.7301" NES="1.2369" NP="0.0000" FDR="0.4063" FWER="0.8280" RND_ES="0.6575 0.5224 0.5224 0.5621 0.5621 0.7301 0.5621 0.7301 0.5532 0.7301 0.6575 0.7301 0.7301 0.7301 0.5621 0.5532 0.5224 0.5224 0.5224 0.5154 0.5154 0.5224 0.7301 0.5224 0.5154 0.7301 0.7301 0.5154 0.5621 0.7301 0.5532 0.5621 0.6575 0.7301 0.6575 0.5154 0.7301 0.5621 0.5154 0.5154 0.5532 0.5532 0.5154 0.7301 0.5532 0.7301 0.5154 0.5224 0.7301 0.5532 0.7301 0.6575 0.5621 0.5154 0.5224 0.7301 0.7301 0.5154 0.5224 0.5621 0.5621 0.7301 0.5154 0.6575 0.5154 0.5621 0.6575 0.5224 0.5532 0.6575 0.5154 0.5621 0.5532 0.7301 0.7301 0.5224 0.6575 0.6575 0.5621 0.5621 0.5532 0.7301 0.5224 0.5224 0.5154 0.6575 0.5154 0.5154 0.5154 0.5532 0.6575 0.5621 0.6575 0.5621 0.5532 0.7301 0.5154 0.5224 0.6575 0.5532 0.5532 0.7301 0.5224 0.6575 0.5621 0.6575 0.5532 0.7301 0.5224 0.6575 0.7301 0.6575 0.7301 0.7301 0.6575 0.5621 0.5621 0.5224 0.5532 0.5154 0.5621 0.7301 0.7301 0.7301 0.7301 0.5532 0.5154 0.7301 0.5154 0.5621 0.7301 0.6575 0.5154 0.5154 0.5154 0.5154 0.5621 0.6575 0.6575 0.7301 0.5532 0.7301 0.7301 0.6575 0.5154 0.7301 0.6575 0.7301 0.5532 0.5532 0.5154 0.5532 0.5532 0.5621 0.7301 0.6575 0.5532 0.5621 0.5621 0.5154 0.7301 0.5532 0.5621 0.5224 0.5621 0.5621 0.6575 0.6575 0.6575 0.5154 0.5532 0.7301 0.5532 0.7301 0.5621 0.7301 0.5154 0.7301 0.5154 0.7301 0.5154 0.5154 0.5621 0.7301 0.5224 0.5154 0.5224 0.7301 0.7301 0.5532 0.5621 0.5154 0.6575 0.6575 0.5532 0.5154 0.5154 0.5621 0.5154 0.6575 0.5224 0.5224 0.5154 0.6575 0.5224 0.5154 0.5224 0.5154 0.5621 0.5154 0.5224 0.7301 0.5154 0.5224 0.5224 0.5532 0.5532 0.5532 0.7301 0.5154 0.6575 0.5621 0.6575 0.6575 0.5621 0.5532 0.5532 0.5532 0.6575 0.5224 0.5621 0.5154 0.5224 0.5224 0.7301 0.5154 0.7301 0.5621 0.6575 0.5621 0.5621 0.5621 0.6575 0.7301 0.5532 0.7301 0.5224 0.5224 0.5532 0.6575 0.5532 0.7301 0.5532 0.5532 0.5224 0.7301 0.5532 0.7301 0.7301 0.6575 0.5224 0.5621 0.5154 0.5154 0.5532 0.5532 0.5154 0.5532 0.5154 0.5154 0.5532 0.6575 0.7301 0.6575 0.5532 0.5532 0.7301 0.5532 0.5621 0.6575 0.7301 0.5154 0.5154 0.7301 0.5621 0.5621 0.5224 0.6575 0.5154 0.7301 0.5224 0.5224 0.7301 0.6575 0.7301 0.5224 0.5224 0.5224 0.7301 0.7301 0.5621 0.7301 0.5154 0.5224 0.5621 0.7301 0.7301 0.5621 0.5154 0.5224 0.6575 0.5154 0.7301 0.5532 0.7301 0.5621 0.5154 0.5224 0.6575 0.5224 0.5224 0.6575 0.5224 0.5621 0.5532 0.5621 0.5154 0.5224 0.5621 0.5224 0.7301 0.5224 0.5154 0.5154 0.6575 0.5224 0.6575 0.5224 0.5621 0.5154 0.7301 0.5154 0.5154 0.5621 0.5154 0.5224 0.5621 0.5224 0.5621 0.6575 0.5621 0.5154 0.5621 0.6575 0.6575 0.6575 0.5621 0.5224 0.7301 0.5154 0.7301 0.7301 0.7301 0.5224 0.5154 0.5224 0.5532 0.5621 0.7301 0.5224 0.7301 0.5532 0.5224 0.5224 0.7301 0.7301 0.5224 0.5154 0.5532 0.7301 0.5532 0.5621 0.5532 0.5224 0.5224 0.5224 0.5532 0.7301 0.5154 0.6575 0.6575 0.5621 0.5532 0.5532 0.5621 0.7301 0.7301 0.5621 0.5621 0.5621 0.5224 0.5532 0.7301 0.5154 0.5154 0.5224 0.5224 0.5224 0.5224 0.5224 0.6575 0.7301 0.5224 0.5224 0.5532 0.5532 0.6575 0.5224 0.5224 0.7301 0.5154 0.5532 0.7301 0.5224 0.5621 0.6575 0.5532 0.6575 0.5224 0.7301 0.5224 0.5532 0.7301 0.6575 0.6575 0.7301 0.6575 0.5154 0.5224 0.6575 0.5224 0.5621 0.5224 0.5224 0.7301 0.7301 0.5154 0.5224 0.5621 0.6575 0.5532 0.5621 0.7301 0.5224 0.6575 0.5621 0.5532 0.5621 0.5154 0.5154 0.5532 0.5621 0.5154 0.7301 0.5621 0.7301 0.5224 0.5154 0.7301 0.5532 0.5532 0.7301 0.5532 0.5154 0.5532 0.5154 0.7301 0.5224 0.5224 0.7301 0.7301 0.6575 0.5224 0.7301 0.5224 0.5154 0.5621 0.5224 0.7301 0.5154 0.7301 0.7301 0.5224 0.5224 0.5621 0.5532 0.5224 0.5224 0.6575 0.5532 0.5532 0.5621 0.5532 0.5532 0.6575 0.5532 0.5532 0.5154 0.7301 0.7301 0.5224 0.5532 0.5154 0.5224 0.5621 0.7301 0.7301 0.5532 0.7301 0.5621 0.6575 0.5154 0.7301 0.5154 0.7301 0.5532 0.5154 0.5224 0.7301 0.7301 0.7301 0.5224 0.5621 0.5621 0.5621 0.5532 0.5224 0.5621 0.5621 0.5621 0.5621 0.5621 0.6575 0.6575 0.5532 0.6575 0.6575 0.5154 0.5532 0.6575 0.6575 0.5621 0.6575 0.7301 0.5621 0.5224 0.5154 0.6575 0.6575 0.5532 0.5621 0.7301 0.5532 0.5532 0.5154 0.5532 0.5621 0.5224 0.5154 0.5224 0.5621 0.7301 0.5621 0.5224 0.5621 0.5621 0.7301 0.5224 0.7301 0.5224 0.6575 0.5224 0.5154 0.5154 0.5532 0.6575 0.6575 0.7301 0.5621 0.5224 0.5621 0.5154 0.5532 0.5621 0.5532 0.5154 0.5532 0.6575 0.5224 0.5621 0.7301 0.5154 0.5621 0.5621 0.6575 0.5154 0.5532 0.7301 0.5621 0.7301 0.5224 0.5154 0.5621 0.5532 0.6575 0.7301 0.5224 0.5621 0.5532 0.6575 0.5224 0.5621 0.7301 0.5224 0.5224 0.5532 0.6575 0.6575 0.7301 0.5154 0.5532 0.6575 0.6575 0.6575 0.5154 0.5224 0.5621 0.6575 0.5621 0.5621 0.5154 0.6575 0.7301 0.5532 0.7301 0.7301 0.7301 0.5224 0.5154 0.5621 0.5154 0.5532 0.6575 0.5154 0.5154 0.5224 0.5621 0.5532 0.5532 0.5224 0.6575 0.5532 0.7301 0.7301 0.7301 0.5224 0.5154 0.7301 0.5532 0.5621 0.6575 0.5621 0.5621 0.7301 0.5532 0.5154 0.5621 0.5154 0.7301 0.5154 0.5532 0.5621 0.5621 0.5621 0.5154 0.7301 0.5532 0.7301 0.7301 0.7301 0.5532 0.5621 0.5621 0.5532 0.6575 0.5621 0.5224 0.7301 0.5532 0.5621 0.5532 0.5154 0.7301 0.7301 0.7301 0.6575 0.5532 0.5532 0.5532 0.5621 0.5224 0.5532 0.5224 0.5532 0.5621 0.5621 0.5224 0.5621 0.5224 0.5532 0.5532 0.5532 0.5621 0.5224 0.5532 0.5224 0.6575 0.7301 0.7301 0.7301 0.5621 0.6575 0.5532 0.7301 0.5154 0.5532 0.5224 0.5532 0.5154 0.7301 0.6575 0.5154 0.5154 0.6575 0.5224 0.5532 0.5154 0.7301 0.5621 0.5154 0.5621 0.5532 0.5621 0.6575 0.6575 0.5224 0.5154 0.5224 0.7301 0.5154 0.5224 0.5224 0.5224 0.5621 0.5224 0.5154 0.7301 0.5154 0.6575 0.5621 0.5224 0.5621 0.5154 0.6575 0.5154 0.5224 0.6575 0.5224 0.5154 0.5532 0.7301 0.5621 0.5532 0.5154 0.5621 0.5154 0.5621 0.5154 0.5621 0.5532 0.7301 0.7301 0.5621 0.5621 0.5532 0.5224 0.5224 0.5154 0.5224 0.5224 0.7301 0.6575 0.5154 0.5154 0.5621 0.7301 0.5532 0.6575 0.6575 0.5224 0.5224 0.5532 0.6575 0.5154 0.5224 0.6575 0.5621 0.6575 0.5532 0.6575 0.5224 0.5154 0.5621 0.5532 0.6575 0.5532 0.5224 0.5154 0.5154 0.5532 0.5154 0.6575 0.5154 0.5154 0.6575 0.5224 0.5532 0.5532 0.5532 0.5154 0.5224 0.5224 0.7301 0.5154 0.5154 0.5154 0.5621 0.5621 0.5532 0.5224 0.5154 0.5224 0.5621 0.7301 0.5621 0.7301 0.5532 0.5154 0.7301 0.5154 0.5154 0.5621 0.5224 0.5224 0.6575 0.5532 0.5154 0.7301 0.6575 0.5621 0.5621 0.5621 0.5154 0.5154 0.5224 0.5154 0.5532 0.5532 0.7301 0.5532 0.5224 0.5532 0.6575 0.5532 0.5532 0.5154 0.5621 0.5154 0.5621 0.5532 0.7301 0.5224 0.5532 0.5532 0.6575 0.6575 0.7301 0.5154 0.5154 0.5224 0.5621 0.5154 0.6575 0.6575 0.5154 0.5532 0.7301 0.5224 0.7301 0.5621 0.5224 0.6575 0.6575 0.6575 0.7301 0.5621 0.5154 0.5621 0.5621 0.5532 0.5154 0.6575 0.5621 0.5224 0.6575 0.7301 0.5532 0.5154 0.5224 0.5621 0.7301 0.6575 0.6575 0.6575 0.5154 0.7301 0.6575 0.6575 0.5621 0.5621 0.5154 0.5532 0.5532 0.5224 0.5532 0.5532 0.5224 0.5224 0.5532 0.5532 0.5621 0.5532 0.5621 0.5154 0.7301 0.7301 0.5224 0.5532 0.6575 0.5532 0.7301 0.5154 0.5154 0.5154 0.5224 0.5154 0.6575 0.7301 0.6575 0.5224 0.5621 0.5532 0.5532 0.5621 0.5154 0.5224 0.5621 0.7301 0.6575 0.5532 0.5532 0.5224 0.5224 0.7301 0.7301 0.5154 0.5532 0.5532 0.5621 0.5532 0.6575 0.6575 0.7301 0.5154 0.5154 0.5154 0.7301 0.5532 0.5532 0.6575" HIT_INDICES="528 572 1148 2848 3031 5894 5904 5958 6054 6381 6495 6564 7029 7358 8481 8774 9013 9057 9237 9675 9771 9900 10017 10245 10262 10343 10370 10472 10483 10543 10856 11582 11743 12029 12034 12251 12382 12440 12503 12599 12709 12715 12883 12930 12990 13051 13123 13372 13373 13415 13435 13531 13724 13833 14039 14135 14177 14249 14257 14396 14655 14807 14892 14982 15258 15543 15588 15634 15893 16016 16330 16332 16471 16526 16671 16673 16767 16961 17122 17340 17504 17620 17683 17731 17878 18247 18343 18354 18435 18464 18523 18895 19138 19255 19262 19304 19314 19377 19453 19548 19589 19654 19832 19919 20177 20209 20576 20665 20678 20745 21028 21405 21805 22117 22465 22480 22772 22844 22863 22884 23039 23132 23246 23260 23270 23468 23491 23686 23751 23797 23861 24051 24056 24291 24729 24898 24979 25063 25118 25471 25914 26351 26869 26937 26979 28001 28122 29146 29264 29516 32874 34265 36501 40006 41953 46076 46089 46249 47450 52712" ES_PROFILE="-0.0089 -0.0097 -0.0194 -0.0482 -0.0513 0.2061 0.4699 0.6092 0.6803 0.6971 0.7129 0.7274 0.7288 0.7301 0.7150 0.7136 0.7129 0.7154 0.7155 0.7107 0.7118 0.7122 0.7127 0.7113 0.7134 0.7144 0.7162 0.7168 0.7189 0.7201 0.7170 0.7065 0.7057 0.7026 0.7042 0.7023 0.7017 0.7024 0.7029 0.7029 0.7026 0.7041 0.7028 0.7035 0.7040 0.7045 0.7048 0.7020 0.7034 0.7041 0.7052 0.7050 0.7031 0.7026 0.7005 0.7002 0.7008 0.7008 0.7020 0.7009 0.6978 0.6964 0.6962 0.6958 0.6923 0.6886 0.6889 0.6892 0.6859 0.6849 0.6806 0.6815 0.6802 0.6802 0.6788 0.6797 0.6791 0.6767 0.6749 0.6721 0.6703 0.6692 0.6690 0.6690 0.6674 0.6619 0.6611 0.6617 0.6611 0.6614 0.6612 0.6557 0.6523 0.6510 0.6516 0.6516 0.6521 0.6518 0.6512 0.6503 0.6503 0.6499 0.6476 0.6468 0.6430 0.6431 0.6376 0.6367 0.6371 0.6366 0.6324 0.6265 0.6203 0.6155 0.6101 0.6103 0.6058 0.6051 0.6052 0.6053 0.6031 0.6020 0.6005 0.6007 0.6010 0.5981 0.5981 0.5952 0.5945 0.5941 0.5934 0.5906 0.5909 0.5873 0.5802 0.5776 0.5766 0.5755 0.5749 0.5692 0.5619 0.5547 0.5462 0.5452 0.5447 0.5275 0.5255 0.5082 0.5062 0.5020 0.4451 0.4215 0.3836 0.3242 0.2912 0.2213 0.2211 0.2184 0.1981 0.1089" RANK_AT_ES="7358.0000" RANK_SCORE_AT_ES="8.2434"/>
  <DTG RANKED_LIST="fpkm.rnk" TEMPLATE="sample.cls" GENESET="gene_sets.gmt#POSITIVE_REGULATION_OF_SKELETAL_MUSCLE_TISSUE_DEVELOPMENT(GO:0048643)" ES="0.7742" NES="1.2371" NP="0.1410" FDR="0.4062" FWER="0.8280" RND_ES="0.8318 0.5282 0.5282 0.5409 0.5409 0.7742 0.5409 0.7742 0.5353 0.7742 0.8318 0.7742 0.7742 0.7742 0.5409 0.5353 0.5282 0.5282 0.5282 0.5643 0.5643 0.5282 0.7742 0.5282 0.5643 0.7742 0.7742 0.5643 0.5409 0.7742 0.5353 0.5409 0.8318 0.7742 0.8318 0.5643 0.7742 0.5409 0.5643 0.5643 0.5353 0.5353 0.5643 0.7742 0.5353 0.7742 0.5643 0.5282 0.7742 0.5353 0.7742 0.8318 0.5409 0.5643 0.5282 0.7742 0.7742 0.5643 0.5282 0.5409 0.5409 0.7742 0.5643 0.8318 0.5643 0.5409 0.8318 0.5282 0.5353 0.8318 0.5643 0.5409 0.5353 0.7742 0.7742 0.5282 0.8318 0.8318 0.5409 0.5409 0.5353 0.7742 0.5282 0.5282 0.5643 0.8318 0.5643 0.5643 0.5643 0.5353 0.8318 0.5409 0.8318 0.5409 0.5353 0.7742 0.5643 0.5282 0.8318 0.5353 0.5353 0.7742 0.5282 0.8318 0.5409 0.8318 0.5353 0.7742 0.5282 0.8318 0.7742 0.8318 0.7742 0.7742 0.8318 0.5409 0.5409 0.5282 0.5353 0.5643 0.5409 0.7742 0.7742 0.7742 0.7742 0.5353 0.5643 0.7742 0.5643 0.5409 0.7742 0.8318 0.5643 0.5643 0.5643 0.5643 0.5409 0.8318 0.8318 0.7742 0.5353 0.7742 0.7742 0.8318 0.5643 0.7742 0.8318 0.7742 0.5353 0.5353 0.5643 0.5353 0.5353 0.5409 0.7742 0.8318 0.5353 0.5409 0.5409 0.5643 0.7742 0.5353 0.5409 0.5282 0.5409 0.5409 0.8318 0.8318 0.8318 0.5643 0.5353 0.7742 0.5353 0.7742 0.5409 0.7742 0.5643 0.7742 0.5643 0.7742 0.5643 0.5643 0.5409 0.7742 0.5282 0.5643 0.5282 0.7742 0.7742 0.5353 0.5409 0.5643 0.8318 0.8318 0.5353 0.5643 0.5643 0.5409 0.5643 0.8318 0.5282 0.5282 0.5643 0.8318 0.5282 0.5643 0.5282 0.5643 0.5409 0.5643 0.5282 0.7742 0.5643 0.5282 0.5282 0.5353 0.5353 0.5353 0.7742 0.5643 0.8318 0.5409 0.8318 0.8318 0.5409 0.5353 0.5353 0.5353 0.8318 0.5282 0.5409 0.5643 0.5282 0.5282 0.7742 0.5643 0.7742 0.5409 0.8318 0.5409 0.5409 0.5409 0.8318 0.7742 0.5353 0.7742 0.5282 0.5282 0.5353 0.8318 0.5353 0.7742 0.5353 0.5353 0.5282 0.7742 0.5353 0.7742 0.7742 0.8318 0.5282 0.5409 0.5643 0.5643 0.5353 0.5353 0.5643 0.5353 0.5643 0.5643 0.5353 0.8318 0.7742 0.8318 0.5353 0.5353 0.7742 0.5353 0.5409 0.8318 0.7742 0.5643 0.5643 0.7742 0.5409 0.5409 0.5282 0.8318 0.5643 0.7742 0.5282 0.5282 0.7742 0.8318 0.7742 0.5282 0.5282 0.5282 0.7742 0.7742 0.5409 0.7742 0.5643 0.5282 0.5409 0.7742 0.7742 0.5409 0.5643 0.5282 0.8318 0.5643 0.7742 0.5353 0.7742 0.5409 0.5643 0.5282 0.8318 0.5282 0.5282 0.8318 0.5282 0.5409 0.5353 0.5409 0.5643 0.5282 0.5409 0.5282 0.7742 0.5282 0.5643 0.5643 0.8318 0.5282 0.8318 0.5282 0.5409 0.5643 0.7742 0.5643 0.5643 0.5409 0.5643 0.5282 0.5409 0.5282 0.5409 0.8318 0.5409 0.5643 0.5409 0.8318 0.8318 0.8318 0.5409 0.5282 0.7742 0.5643 0.7742 0.7742 0.7742 0.5282 0.5643 0.5282 0.5353 0.5409 0.7742 0.5282 0.7742 0.5353 0.5282 0.5282 0.7742 0.7742 0.5282 0.5643 0.5353 0.7742 0.5353 0.5409 0.5353 0.5282 0.5282 0.5282 0.5353 0.7742 0.5643 0.8318 0.8318 0.5409 0.5353 0.5353 0.5409 0.7742 0.7742 0.5409 0.5409 0.5409 0.5282 0.5353 0.7742 0.5643 0.5643 0.5282 0.5282 0.5282 0.5282 0.5282 0.8318 0.7742 0.5282 0.5282 0.5353 0.5353 0.8318 0.5282 0.5282 0.7742 0.5643 0.5353 0.7742 0.5282 0.5409 0.8318 0.5353 0.8318 0.5282 0.7742 0.5282 0.5353 0.7742 0.8318 0.8318 0.7742 0.8318 0.5643 0.5282 0.8318 0.5282 0.5409 0.5282 0.5282 0.7742 0.7742 0.5643 0.5282 0.5409 0.8318 0.5353 0.5409 0.7742 0.5282 0.8318 0.5409 0.5353 0.5409 0.5643 0.5643 0.5353 0.5409 0.5643 0.7742 0.5409 0.7742 0.5282 0.5643 0.7742 0.5353 0.5353 0.7742 0.5353 0.5643 0.5353 0.5643 0.7742 0.5282 0.5282 0.7742 0.7742 0.8318 0.5282 0.7742 0.5282 0.5643 0.5409 0.5282 0.7742 0.5643 0.7742 0.7742 0.5282 0.5282 0.5409 0.5353 0.5282 0.5282 0.8318 0.5353 0.5353 0.5409 0.5353 0.5353 0.8318 0.5353 0.5353 0.5643 0.7742 0.7742 0.5282 0.5353 0.5643 0.5282 0.5409 0.7742 0.7742 0.5353 0.7742 0.5409 0.8318 0.5643 0.7742 0.5643 0.7742 0.5353 0.5643 0.5282 0.7742 0.7742 0.7742 0.5282 0.5409 0.5409 0.5409 0.5353 0.5282 0.5409 0.5409 0.5409 0.5409 0.5409 0.8318 0.8318 0.5353 0.8318 0.8318 0.5643 0.5353 0.8318 0.8318 0.5409 0.8318 0.7742 0.5409 0.5282 0.5643 0.8318 0.8318 0.5353 0.5409 0.7742 0.5353 0.5353 0.5643 0.5353 0.5409 0.5282 0.5643 0.5282 0.5409 0.7742 0.5409 0.5282 0.5409 0.5409 0.7742 0.5282 0.7742 0.5282 0.8318 0.5282 0.5643 0.5643 0.5353 0.8318 0.8318 0.7742 0.5409 0.5282 0.5409 0.5643 0.5353 0.5409 0.5353 0.5643 0.5353 0.8318 0.5282 0.5409 0.7742 0.5643 0.5409 0.5409 0.8318 0.5643 0.5353 0.7742 0.5409 0.7742 0.5282 0.5643 0.5409 0.5353 0.8318 0.7742 0.5282 0.5409 0.5353 0.8318 0.5282 0.5409 0.7742 0.5282 0.5282 0.5353 0.8318 0.8318 0.7742 0.5643 0.5353 0.8318 0.8318 0.8318 0.5643 0.5282 0.5409 0.8318 0.5409 0.5409 0.5643 0.8318 0.7742 0.5353 0.7742 0.7742 0.7742 0.5282 0.5643 0.5409 0.5643 0.5353 0.8318 0.5643 0.5643 0.5282 0.5409 0.5353 0.5353 0.5282 0.8318 0.5353 0.7742 0.7742 0.7742 0.5282 0.5643 0.7742 0.5353 0.5409 0.8318 0.5409 0.5409 0.7742 0.5353 0.5643 0.5409 0.5643 0.7742 0.5643 0.5353 0.5409 0.5409 0.5409 0.5643 0.7742 0.5353 0.7742 0.7742 0.7742 0.5353 0.5409 0.5409 0.5353 0.8318 0.5409 0.5282 0.7742 0.5353 0.5409 0.5353 0.5643 0.7742 0.7742 0.7742 0.8318 0.5353 0.5353 0.5353 0.5409 0.5282 0.5353 0.5282 0.5353 0.5409 0.5409 0.5282 0.5409 0.5282 0.5353 0.5353 0.5353 0.5409 0.5282 0.5353 0.5282 0.8318 0.7742 0.7742 0.7742 0.5409 0.8318 0.5353 0.7742 0.5643 0.5353 0.5282 0.5353 0.5643 0.7742 0.8318 0.5643 0.5643 0.8318 0.5282 0.5353 0.5643 0.7742 0.5409 0.5643 0.5409 0.5353 0.5409 0.8318 0.8318 0.5282 0.5643 0.5282 0.7742 0.5643 0.5282 0.5282 0.5282 0.5409 0.5282 0.5643 0.7742 0.5643 0.8318 0.5409 0.5282 0.5409 0.5643 0.8318 0.5643 0.5282 0.8318 0.5282 0.5643 0.5353 0.7742 0.5409 0.5353 0.5643 0.5409 0.5643 0.5409 0.5643 0.5409 0.5353 0.7742 0.7742 0.5409 0.5409 0.5353 0.5282 0.5282 0.5643 0.5282 0.5282 0.7742 0.8318 0.5643 0.5643 0.5409 0.7742 0.5353 0.8318 0.8318 0.5282 0.5282 0.5353 0.8318 0.5643 0.5282 0.8318 0.5409 0.8318 0.5353 0.8318 0.5282 0.5643 0.5409 0.5353 0.8318 0.5353 0.5282 0.5643 0.5643 0.5353 0.5643 0.8318 0.5643 0.5643 0.8318 0.5282 0.5353 0.5353 0.5353 0.5643 0.5282 0.5282 0.7742 0.5643 0.5643 0.5643 0.5409 0.5409 0.5353 0.5282 0.5643 0.5282 0.5409 0.7742 0.5409 0.7742 0.5353 0.5643 0.7742 0.5643 0.5643 0.5409 0.5282 0.5282 0.8318 0.5353 0.5643 0.7742 0.8318 0.5409 0.5409 0.5409 0.5643 0.5643 0.5282 0.5643 0.5353 0.5353 0.7742 0.5353 0.5282 0.5353 0.8318 0.5353 0.5353 0.5643 0.5409 0.5643 0.5409 0.5353 0.7742 0.5282 0.5353 0.5353 0.8318 0.8318 0.7742 0.5643 0.5643 0.5282 0.5409 0.5643 0.8318 0.8318 0.5643 0.5353 0.7742 0.5282 0.7742 0.5409 0.5282 0.8318 0.8318 0.8318 0.7742 0.5409 0.5643 0.5409 0.5409 0.5353 0.5643 0.8318 0.5409 0.5282 0.8318 0.7742 0.5353 0.5643 0.5282 0.5409 0.7742 0.8318 0.8318 0.8318 0.5643 0.7742 0.8318 0.8318 0.5409 0.5409 0.5643 0.5353 0.5353 0.5282 0.5353 0.5353 0.5282 0.5282 0.5353 0.5353 0.5409 0.5353 0.5409 0.5643 0.7742 0.7742 0.5282 0.5353 0.8318 0.5353 0.7742 0.5643 0.5643 0.5643 0.5282 0.5643 0.8318 0.7742 0.8318 0.5282 0.5409 0.5353 0.5353 0.5409 0.5643 0.5282 0.5409 0.7742 0.8318 0.5353 0.5353 0.5282 0.5282 0.7742 0.7742 0.5643 0.5353 0.5353 0.5409 0.5353 0.8318 0.8318 0.7742 0.5643 0.5643 0.5643 0.7742 0.5353 0.5353 0.8318" HIT_INDICES="973 1148 6068 6918 7134 7920 7967 8673 14137 14472 15684 17460 17501 17613 19633 20597 23355 23700 27959 28036 29438 42300 43109 53768 56299 58025 58910 58913" ES_PROFILE="-0.0164 -0.0193 0.5218 0.6026 0.6767 0.7089 0.7525 0.7742 0.6938 0.6996 0.6890 0.6671 0.6744 0.6804 0.6526 0.6419 0.5991 0.5969 0.5258 0.5254 0.5018 0.2843 0.2707 0.0904 0.0477 0.0186 0.0037 0.0038" RANK_AT_ES="8673.0000" RANK_SCORE_AT_ES="4.3434"/>
  <DTG RANKED_LIST="fpkm.rnk" TEMPLATE="sample.cls" GENESET="gene_sets.gmt#INTRINSIC_COMPONENT_OF_PLASMA_MEMBRANE(GO:0031226)" ES="0.7775" NES="1.2371" NP="0.1410" FDR="0.4063" FWER="0.8280" RND_ES="0.9027 0.5008 0.5008 0.5583 0.5583 0.7775 0.5583 0.7775 0.5663 0.7775 0.9027 0.7775 0.7775 0.7775 0.5583 0.5663 0.5008 0.5008 0.5008 0.4978 0.4978 0.5008 0.7775 0.5008 0.4978 0.7775 0.7775 0.4978 0.5583 0.7775 0.5663 0.5583 0.9027 0.7775 0.9027 0.4978 0.7775 0.5583 0.4978 0.4978 0.5663 0.5663 0.4978 0.7775 0.5663 0.7775 0.4978 0.5008 0.7775 0.5663 0.7775 0.9027 0.5583 0.4978 0.5008 0.7775 0.7775 0.4978 0.5008 0.5583 0.5583 0.7775 0.4978 0.9027 0.4978 0.5583 0.9027 0.5008 0.5663 0.9027 0.4978 0.5583 0.5663 0.7775 0.7775 0.5008 0.9027 0.9027 0.5583 0.5583 0.5663 0.7775 0.5008 0.5008 0.4978 0.9027 0.4978 0.4978 0.4978 0.5663 0.9027 0.5583 0.9027 0.5583 0.5663 0.7775 0.4978 0.5008 0.9027 0.5663 0.5663 0.7775 0.5008 0.9027 0.5583 0.9027 0.5663 0.7775 0.5008 0.9027 0.7775 0.9027 0.7775 0.7775 0.9027 0.5583 0.5583 0.5008 0.5663 0.4978 0.5583 0.7775 0.7775 0.7775 0.7775 0.5663 0.4978 0.7775 0.4978 0.5583 0.7775 0.9027 0.4978 0.4978 0.4978 0.4978 0.5583 0.9027 0.9027 0.7775 0.5663 0.7775 0.7775 0.9027 0.4978 0.7775 0.9027 0.7775 0.5663 0.5663 0.4978 0.5663 0.5663 0.5583 0.7775 0.9027 0.5663 0.5583 0.5583 0.4978 0.7775 0.5663 0.5583 0.5008 0.5583 0.5583 0.9027 0.9027 0.9027 0.4978 0.5663 0.7775 0.5663 0.7775 0.5583 0.7775 0.4978 0.7775 0.4978 0.7775 0.4978 0.4978 0.5583 0.7775 0.5008 0.4978 0.5008 0.7775 0.7775 0.5663 0.5583 0.4978 0.9027 0.9027 0.5663 0.4978 0.4978 0.5583 0.4978 0.9027 0.5008 0.5008 0.4978 0.9027 0.5008 0.4978 0.5008 0.4978 0.5583 0.4978 0.5008 0.7775 0.4978 0.5008 0.5008 0.5663 0.5663 0.5663 0.7775 0.4978 0.9027 0.5583 0.9027 0.9027 0.5583 0.5663 0.5663 0.5663 0.9027 0.5008 0.5583 0.4978 0.5008 0.5008 0.7775 0.4978 0.7775 0.5583 0.9027 0.5583 0.5583 0.5583 0.9027 0.7775 0.5663 0.7775 0.5008 0.5008 0.5663 0.9027 0.5663 0.7775 0.5663 0.5663 0.5008 0.7775 0.5663 0.7775 0.7775 0.9027 0.5008 0.5583 0.4978 0.4978 0.5663 0.5663 0.4978 0.5663 0.4978 0.4978 0.5663 0.9027 0.7775 0.9027 0.5663 0.5663 0.7775 0.5663 0.5583 0.9027 0.7775 0.4978 0.4978 0.7775 0.5583 0.5583 0.5008 0.9027 0.4978 0.7775 0.5008 0.5008 0.7775 0.9027 0.7775 0.5008 0.5008 0.5008 0.7775 0.7775 0.5583 0.7775 0.4978 0.5008 0.5583 0.7775 0.7775 0.5583 0.4978 0.5008 0.9027 0.4978 0.7775 0.5663 0.7775 0.5583 0.4978 0.5008 0.9027 0.5008 0.5008 0.9027 0.5008 0.5583 0.5663 0.5583 0.4978 0.5008 0.5583 0.5008 0.7775 0.5008 0.4978 0.4978 0.9027 0.5008 0.9027 0.5008 0.5583 0.4978 0.7775 0.4978 0.4978 0.5583 0.4978 0.5008 0.5583 0.5008 0.5583 0.9027 0.5583 0.4978 0.5583 0.9027 0.9027 0.9027 0.5583 0.5008 0.7775 0.4978 0.7775 0.7775 0.7775 0.5008 0.4978 0.5008 0.5663 0.5583 0.7775 0.5008 0.7775 0.5663 0.5008 0.5008 0.7775 0.7775 0.5008 0.4978 0.5663 0.7775 0.5663 0.5583 0.5663 0.5008 0.5008 0.5008 0.5663 0.7775 0.4978 0.9027 0.9027 0.5583 0.5663 0.5663 0.5583 0.7775 0.7775 0.5583 0.5583 0.5583 0.5008 0.5663 0.7775 0.4978 0.4978 0.5008 0.5008 0.5008 0.5008 0.5008 0.9027 0.7775 0.5008 0.5008 0.5663 0.5663 0.9027 0.5008 0.5008 0.7775 0.4978 0.5663 0.7775 0.5008 0.5583 0.9027 0.5663 0.9027 0.5008 0.7775 0.5008 0.5663 0.7775 0.9027 0.9027 0.7775 0.9027 0.4978 0.5008 0.9027 0.5008 0.5583 0.5008 0.5008 0.7775 0.7775 0.4978 0.5008 0.5583 0.9027 0.5663 0.5583 0.7775 0.5008 0.9027 0.5583 0.5663 0.5583 0.4978 0.4978 0.5663 0.5583 0.4978 0.7775 0.5583 0.7775 0.5008 0.4978 0.7775 0.5663 0.5663 0.7775 0.5663 0.4978 0.5663 0.4978 0.7775 0.5008 0.5008 0.7775 0.7775 0.9027 0.5008 0.7775 0.5008 0.4978 0.5583 0.5008 0.7775 0.4978 0.7775 0.7775 0.5008 0.5008 0.5583 0.5663 0.5008 0.5008 0.9027 0.5663 0.5663 0.5583 0.5663 0.5663 0.9027 0.5663 0.5663 0.4978 0.7775 0.7775 0.5008 0.5663 0.4978 0.5008 0.5583 0.7775 0.7775 0.5663 0.7775 0.5583 0.9027 0.4978 0.7775 0.4978 0.7775 0.5663 0.4978 0.5008 0.7775 0.7775 0.7775 0.5008 0.5583 0.5583 0.5583 0.5663 0.5008 0.5583 0.5583 0.5583 0.5583 0.5583 0.9027 0.9027 0.5663 0.9027 0.9027 0.4978 0.5663 0.9027 0.9027 0.5583 0.9027 0.7775 0.5583 0.5008 0.4978 0.9027 0.9027 0.5663 0.5583 0.7775 0.5663 0.5663 0.4978 0.5663 0.5583 0.5008 0.4978 0.5008 0.5583 0.7775 0.5583 0.5008 0.5583 0.5583 0.7775 0.5008 0.7775 0.5008 0.9027 0.5008 0.4978 0.4978 0.5663 0.9027 0.9027 0.7775 0.5583 0.5008 0.5583 0.4978 0.5663 0.5583 0.5663 0.4978 0.5663 0.9027 0.5008 0.5583 0.7775 0.4978 0.5583 0.5583 0.9027 0.4978 0.5663 0.7775 0.5583 0.7775 0.5008 0.4978 0.5583 0.5663 0.9027 0.7775 0.5008 0.5583 0.5663 0.9027 0.5008 0.5583 0.7775 0.5008 0.5008 0.5663 0.9027 0.9027 0.7775 0.4978 0.5663 0.9027 0.9027 0.9027 0.4978 0.5008 0.5583 0.9027 0.5583 0.5583 0.4978 0.9027 0.7775 0.5663 0.7775 0.7775 0.7775 0.5008 0.4978 0.5583 0.4978 0.5663 0.9027 0.4978 0.4978 0.5008 0.5583 0.5663 0.5663 0.5008 0.9027 0.5663 0.7775 0.7775 0.7775 0.5008 0.4978 0.7775 0.5663 0.5583 0.9027 0.5583 0.5583 0.7775 0.5663 0.4978 0.5583 0.4978 0.7775 0.4978 0.5663 0.5583 0.5583 0.5583 0.4978 0.7775 0.5663 0.7775 0.7775 0.7775 0.5663 0.5583 0.5583 0.5663 0.9027 0.5583 0.5008 0.7775 0.5663 0.5583 0.5663 0.4978 0.7775 0.7775 0.7775 0.9027 0.5663 0.5663 0.5663 0.5583 0.5008 0.5663 0.5008 0.5663 0.5583 0.5583 0.5008 0.5583 0.5008 0.5663 0.5663 0.5663 0.5583 0.5008 0.5663 0.5008 0.9027 0.7775 0.7775 0.7775 0.5583 0.9027 0.5663 0.7775 0.4978 0.5663 0.5008 0.5663 0.4978 0.7775 0.9027 0.4978 0.4978 0.9027 0.5008 0.5663 0.4978 0.7775 0.5583 0.4978 0.5583 0.5663 0.5583 0.9027 0.9027 0.5008 0.4978 0.5008 0.7775 0.4978 0.5008 0.5008 0.5008 0.5583 0.5008 0.4978 0.7775 0.4978 0.9027 0.5583 0.5008 0.5583 0.4978 0.9027 0.4978 0.5008 0.9027 0.5008 0.4978 0.5663 0.7775 0.5583 0.5663 0.4978 0.5583 0.4978 0.5583 0.4978 0.5583 0.5663 0.7775 0.7775 0.5583 0.5583 0.5663 0.5008 0.5008 0.4978 0.5008 0.5008 0.7775 0.9027 0.4978 0.4978 0.5583 0.7775 0.5663 0.9027 0.9027 0.5008 0.5008 0.5663 0.9027 0.4978 0.5008 0.9027 0.5583 0.9027 0.5663 0.9027 0.5008 0.4978 0.5583 0.5663 0.9027 0.5663 0.5008 0.4978 0.4978 0.5663 0.4978 0.9027 0.4978 0.4978 0.9027 0.5008 0.5663 0.5663 0.5663 0.4978 0.5008 0.5008 0.7775 0.4978 0.4978 0.4978 0.5583 0.5583 0.5663 0.5008 0.4978 0.5008 0.5583 0.7775 0.5583 0.7775 0.5663 0.4978 0.7775 0.4978 0.4978 0.5583 0.5008 0.5008 0.9027 0.5663 0.4978 0.7775 0.9027 0.5583 0.5583 0.5583 0.4978 0.4978 0.5008 0.4978 0.5663 0.5663 0.7775 0.5663 0.5008 0.5663 0.9027 0.5663 0.5663 0.4978 0.5583 0.4978 0.5583 0.5663 0.7775 0.5008 0.5663 0.5663 0.9027 0.9027 0.7775 0.4978 0.4978 0.5008 0.5583 0.4978 0.9027 0.9027 0.4978 0.5663 0.7775 0.5008 0.7775 0.5583 0.5008 0.9027 0.9027 0.9027 0.7775 0.5583 0.4978 0.5583 0.5583 0.5663 0.4978 0.9027 0.5583 0.5008 0.9027 0.7775 0.5663 0.4978 0.5008 0.5583 0.7775 0.9027 0.9027 0.9027 0.4978 0.7775 0.9027 0.9027 0.5583 0.5583 0.4978 0.5663 0.5663 0.5008 0.5663 0.5663 0.5008 0.5008 0.5663 0.5663 0.5583 0.5663 0.5583 0.4978 0.7775 0.7775 0.5008 0.5663 0.9027 0.5663 0.7775 0.4978 0.4978 0.4978 0.5008 0.4978 0.9027 0.7775 0.9027 0.5008 0.5583 0.5663 0.5663 0.5583 0.4978 0.5008 0.5583 0.7775 0.9027 0.5663 0.5663 0.5008 0.5008 0.7775 0.7775 0.4978 0.5663 0.5663 0.5583 0.5663 0.9027 0.9027 0.7775 0.4978 0.4978 0.4978 0.7775 0.5663 0.5663 0.9027" HIT_INDICES="87 173 191 216 271 276 280 296 328 337 365 450 469 487 546 553 588 615 678 696 715 737 871 891 947 988 1028 1044 1105 1243 1305 1315 1326 1357 1399 1400 1407 1456 1476 1531 1534 1553 1612 1671 1676 1736 1762 1850 1851 1871 1921 1943 1983 2039 2093 2190 2235 2276 2300 2316 2336 2373 2392 2426 2466 2529 2539 2581 2589 2601 2609 2618 2684 2691 2695 2707 2766 2788 2804 2840 2857 2947 2967 3073 3102 3176 3209 3212 3221 3222 3230 3231 3236 3244 3311 3323 3351 3400 3453 3498 3501 3531 3542 3559 3563 3581 3606 3613 3622 3649 3655 3676 3717 3742 3748 3752 3765 3774 3777 3788 3843 3877 3931 3976 4055 4068 4097 4106 4107 4108 4109 4179 4210 4233 4284 4287 4302 4319 4383 4422 4436 4457 4462 4464 4494 4503 4546 4547 4687 4709 4729 4747 4748 4757 4791 4801 4803 4812 4866 4893 5009 5045 5071 5186 5233 5238 5251 5288 5305 5356 5357 5396 5414 5450 5452 5504 5507 5538 5574 5610 5617 5619 5671 5761 5780 5786 5849 5851 5855 5876 5877 5884 5908 5913 5923 5950 5955 5956 5959 5965 6002 6005 6007 6013 6015 6020 6057 6059 6064 6066 6083 6085 6095 6102 6104 6105 6113 6158 6178 6186 6194 6198 6214 6218 6223 6229 6240 6242 6248 6250 6303 6305 6314 6315 6319 6327 6330 6345 6353 6368 6369 6374 6380 6389 6393 6412 6413 6432 6435 6436 6454 6458 6468 6486 6497 6507 6514 6523 6525 6527 6530 6533 6546 6569 6572 6578 6589 6592 6596 6602 6608 6617 6636 6646 6650 6654 6670 6677 6688 6706 6708 6726 6731 6733 6758 6766 6816 6817 6818 6821 6834 6844 6851 6906 6908 6913 6919 6952 6964 7012 7027 7038 7046 7049 7056 7067 7079 7102 7114 7117 7155 7167 7168 7183 7207 7209 7211 7249 7256 7281 7287 7298 7346 7352 7362 7370 7408 7413 7441 7447 7461 7468 7479 7486 7488 7492 7510 7545 7556 7558 7590 7635 7658 7697 7700 7758 7777 7837 7854 7873 7881 7891 7912 7920 7921 7933 7940 7954 7962 7963 7969 7984 8008 8046 8052 8059 8066 8074 8128 8155 8178 8198 8199 8217 8231 8279 8363 8364 8402 8432 8453 8568 8582 8590 8594 8715 8724 8744 8759 8790 8791 8795 8799 8809 8865 8876 8882 8894 8897 8902 8913 8936 9000 9031 9042 9087 9106 9121 9144 9151 9156 9171 9233 9253 9266 9268 9272 9293 9299 9317 9328 9333 9357 9363 9364 9368 9386 9402 9434 9440 9451 9468 9470 9472 9496 9562 9574 9587 9607 9669 9703 9726 9753 9784 9889 9957 9996 10023 10081 10142 10186 10199 10202 10207 10298 10305 10309 10336 10339 10344 10365 10396 10411 10420 10528 10585 10611 10643 10666 10669 10774 10787 10793 10803 10804 10811 10821 10857 10873 10947 10950 11055 11111 11137 11145 11201 11211 11225 11241 11292 11338 11343 11359 11369 11372 11400 11402 11438 11459 11472 11486 11488 11516 11578 11589 11590 11695 11733 11737 11759 11768 11783 11808 11870 11898 11906 12118 12120 12174 12215 12285 12378 12381 12394 12401 12416 12455 12547 12553 12575 12594 12595 12597 12610 12668 12673 12702 12762 12773 12791 12839 12898 12916 12920 12929 12949 12981 12985 13001 13016 13028 13040 13059 13086 13108 13109 13115 13121 13179 13190 13209 13229 13241 13251 13285 13305 13323 13339 13344 13379 13401 13477 13510 13559 13571 13649 13678 13742 13757 13759 13795 13970 14012 14051 14115 14147 14193 14234 14250 14291 14310 14332 14363 14422 14425 14438 14439 14485 14592 14623 14628 14649 14706 14718 14739 14753 14766 14815 14827 14887 14902 14923 14940 14966 14984 14996 15047 15057 15075 15087 15122 15205 15228 15235 15243 15275 15321 15347 15385 15419 15440 15442 15501 15514 15540 15544 15565 15566 15625 15641 15660 15678 15682 15694 15698 15720 15722 15739 15748 15752 15761 15763 15801 15812 15839 15946 15977 16009 16021 16044 16085 16116 16147 16191 16236 16259 16282 16349 16352 16446 16465 16505 16562 16603 16616 16639 16677 16678 16745 16848 16892 16900 16942 16949 16983 16988 16989 17020 17091 17125 17127 17134 17165 17193 17215 17225 17230 17262 17342 17352 17357 17368 17432 17444 17461 17489 17506 17517 17552 17568 17763 17803 17825 17866 17915 17938 18027 18076 18125 18129 18167 18187 18255 18272 18293 18327 18341 18390 18441 18476 18501 18527 18536 18548 18596 18620 18654 18720 18737 18751 18778 18807 18859 18869 18903 18906 18929 18970 19016 19118 19185 19199 19210 19216 19219 19248 19289 19294 19362 19363 19367 19368 19401 19539 19551 19552 19577 19586 19591 19848 19863 19874 19933 19952 20055 20172 20216 20241 20292 20296 20312 20325 20346 20415 20453 20465 20481 20567 20609 20619 20659 20764 20766 20770 20802 20819 20886 20968 20974 20992 21005 21090 21105 21106 21199 21234 21262 21275 21402 21406 21439 21451 21460 21485 21516 21554 21557 21572 21589 21634 21644 21662 21667 21705 21726 21827 21846 21903 21912 21918 21950 21992 22010 22156 22174 22176 22196 22284 22293 22369 22425 22469 22489 22491 22507 22549 22631 22632 22649 22657 22660 22690 22695 22697 22704 22743 22770 22771 22880 22924 22943 22967 22992 22997 23048 23127 23136 23160 23203 23211 23255 23261 23284 23287 23308 23316 23322 23323 23390 23398 23437 23466 23490 23497 23508 23543 23552 23569 23608 23624 23652 23700 23707 23736 23746 23749 23793 23807 23879 23884 23892 23896 23915 23933 23969 23977 23999 24026 24042 24065 24090 24101 24107 24157 24178 24191 24226 24253 24308 24344 24404 24430 24437 24449 24451 24481 24526 24546 24563 24577 24606 24657 24662 24682 24690 24717 24762 24789 24797 24845 24847 24865 24879 24885 24906 24909 24994 25030 25081 25084 25116 25130 25139 25200 25226 25256 25281 25335 25386 25413 25426 25428 25446 25455 25496 25498 25570 25572 25645 25663 25677 25685 25687 25710 25736 25769 25798 25801 25812 25816 25834 25845 25851 25852 25871 25882 25883 25884 25913 25921 25944 25980 26004 26032 26058 26060 26088 26111 26117 26141 26144 26161 26166 26181 26208 26256 26275 26303 26308 26370 26379 26387 26394 26409 26425 26435 26446 26477 26489 26515 26517 26536 26586 26607 26634 26647 26649 26680 26681 26704 26713 26722 26732 26753 26806 26809 26810 26847 26855 26863 26875 26891 26892 26902 26903 26916 26958 26967 26970 26995 27045 27046 27054 27063 27064 27067 27069 27079 27103 27126 27128 27133 27141 27167 27183 27193 27196 27204 27208 27250 27253 27256 27262 27264 27266 27298 27331 27347 27353 27378 27407 27409 27417 27426 27429 27432 27457 27459 27478 27479 27489 27490 27499 27508 27523 27531 27548 27558 27573 27603 27631 27660 27680 27684 27711 27724 27789 27792 27797 27803 27821 27842 27844 27845 27876 27899 27923 27966 27972 28001 28002 28019 28024 28034 28049 28052 28080 28097 28152 28160 28190 28209 28235 28242 28249 28261 28262 28297 28311 28348 28374 28381 28390 28411 28412 28442 28447 28459 28484 28513 28514 28519 28537 28543 28546 28565 28567 28582 28591 28592 28606 28610 28618 28624 28632 28635 28639 28655 28660 28664 28679 28685 28703 28705 28708 28709 28745 28746 28756 28768 28784 28798 28815 28821 28827 28830 28832 28839 28840 28844 28846 28869 28871 28874 28880 28884 28891 28895 28897 28899 28910 28921 28923 28926 28928 28932 28953 28966 28967 28970 28974 28995 29000 29002 29021 29023 29041 29050 29081 29090 29095 29096 29100 29117 29122 29130 29136 29153 29163 29176 29184 29188 29193 29207 29208 29224 29253 29265 29271 29282 29294 29299 29302 29303 29306 29323 29325 29336 29349 29353 29355 29361 29362 29367 29373 29392 29393 29395 29416 29420 29426 29429 29430 29433 29446 29448 29450 29454 29455 29460 29466 29469 29488 29490 29496 29498 29508 29513 29520 29525 29532 29533 29543 29559 29570 29577 29585 29586 29589 29595 29614 29627 29633 29635 29639 29643 29648 29678 29679 29689 29695 29698 29702 29712 29716 29719 29725 29728 29731 29735 29742 29744 29763 29804 29831 29838 29847 29876 29891 29902 29904 29911 29939 29946 29954 29972 29985 30083 30138 30188 30193 30200 30226 30273 30284 30305 30342 30343 30400 30402 30449 30460 30462 30467 30472 30476 30507 30520 30584 30585 30676 30713 30807 30829 30833 30886 30995 31000 31023 31054 31055 31072 31085 31168 31171 31174 31191 31202 31262 31266 31297 31298 31301 31310 31351 31382 31385 31390 31413 31421 31424 31431 31452 31514 31517 31605 31621 31648 31663 31699 31711 31717 31747 31788 31832 31901 31905 31908 32000 32048 32076 32089 32113 32116 32157 32159 32263 32324 32337 32405 32413 32448 32484 32514 32523 32547 32588 32589 32608 32616 32663 32718 32726 32739 32740 32809 32840 32847 32848 32885 32991 33002 33022 33030 33036 33260 33351 33357 33543 33552 33647 33658 34014 34219 34323 34404 34530 34606 34724 34803 34821 34826 35134 35231 35249 35295 35302 35308 35531 35662 35762 35874 35901 35902 35945 35978 36000 36012 36204 36222 36231 36855 37101 37173 37661 37816 37864 37923 38004 38317 38524 38663 38826 38893 38999 39148 39248 39485 39514 39668 39741 39745 39746 39749 39806 39946 40007 40027 40115 40142 40144 40379 40418 40419 40424 40815 41002 41068 41102 41210 41602 41709 41719 41885 42189 42350 42639 42669 42792 43011 43015 43234 43371 43528 43556 43832 43898 44081 44133 44147 44460 44483 44598 44641 44790 45125 45127 45236 45282 45297 45341 45488 45558 45561 45563 45658 45660 45771 45787 45839 45981 46186 46217 46699 46722 46786 46796 46854 46923 47057 47349 47362 47526 47577 47625 47652 47830 48040 48054 48161 48163 48224 48404 48708 48838 48910 49127 49373 49375 49711 49739 49859 49923 49955 50023 50033 50059 50135 50197 50289 50517 50713 51401 51450 51520 51703 51763 51827 52308 52358 52427 52543 52926 52935 53023 53082 53126 53199 53241 53295 53308 53407 53446 53723 53765 53903 53944 53950 53977 54026 54070 54139 54282 54395 54647 54899 54949 55085 55104 55582 55682 55690 55824 55857 56277 56299 56573 56613 56842 56845 56911 57062 57281 57365 57438 57463 57538 57594 57640 57760 57894 57992 58004 58060 58062 58174 58268 58332 58395 58436 58448 58449 58868 58897 58899 59117" ES_PROFILE="-0.0015 -0.0030 -0.0033 -0.0037 -0.0046 -0.0047 -0.0048 -0.0050 -0.0056 -0.0057 -0.0062 -0.0076 -0.0079 -0.0082 -0.0092 -0.0093 -0.0099 -0.0104 -0.0115 -0.0118 -0.0121 -0.0124 -0.0148 -0.0151 -0.0160 -0.0167 -0.0174 -0.0177 -0.0187 -0.0211 -0.0222 -0.0223 -0.0225 -0.0230 -0.0237 -0.0237 -0.0238 -0.0247 -0.0250 -0.0259 -0.0260 -0.0263 -0.0273 -0.0283 -0.0284 -0.0294 -0.0298 -0.0313 -0.0313 -0.0317 -0.0325 -0.0329 -0.0336 -0.0345 -0.0354 -0.0371 -0.0379 -0.0386 -0.0390 -0.0392 -0.0395 -0.0402 -0.0405 -0.0411 -0.0417 -0.0428 -0.0430 -0.0437 -0.0438 -0.0440 -0.0441 -0.0443 -0.0454 -0.0455 -0.0455 -0.0457 -0.0467 -0.0471 -0.0474 -0.0480 -0.0482 -0.0498 -0.0501 -0.0519 -0.0524 -0.0537 -0.0543 -0.0543 -0.0544 -0.0544 -0.0546 -0.0546 -0.0546 -0.0547 -0.0559 -0.0561 -0.0565 -0.0574 -0.0583 -0.0590 -0.0591 -0.0596 -0.0598 -0.0600 -0.0601 -0.0604 -0.0608 -0.0609 -0.0610 -0.0615 -0.0616 -0.0619 -0.0626 -0.0630 -0.0631 -0.0632 -0.0634 -0.0635 -0.0636 -0.0637 -0.0647 -0.0652 -0.0662 -0.0669 -0.0683 -0.0685 -0.0690 -0.0691 -0.0691 -0.0691 -0.0691 -0.0703 -0.0708 -0.0712 -0.0721 -0.0721 -0.0724 -0.0726 -0.0737 -0.0744 -0.0746 -0.0750 -0.0750 -0.0751 -0.0756 -0.0757 -0.0764 -0.0764 -0.0788 -0.0792 -0.0795 -0.0798 -0.0798 -0.0800 -0.0805 -0.0807 -0.0807 -0.0809 -0.0818 -0.0822 -0.0842 -0.0848 -0.0853 -0.0872 -0.0880 -0.0881 -0.0883 -0.0889 -0.0892 -0.0901 -0.0901 -0.0908 -0.0911 -0.0917 -0.0917 -0.0926 -0.0926 -0.0931 -0.0937 -0.0943 -0.0944 -0.0945 -0.0953 -0.0969 -0.0972 -0.0973 -0.0019 0.0892 0.1555 0.1985 0.2394 0.2771 0.3045 0.3315 0.3561 0.3723 0.3883 0.4044 0.4200 0.4344 0.4448 0.4558 0.4665 0.4769 0.4873 0.4972 0.5046 0.5125 0.5202 0.5279 0.5348 0.5418 0.5482 0.5545 0.5609 0.5672 0.5733 0.5775 0.5817 0.5861 0.5904 0.5946 0.5985 0.6025 0.6065 0.6103 0.6139 0.6176 0.6213 0.6249 0.6271 0.6302 0.6331 0.6361 0.6390 0.6418 0.6446 0.6471 0.6497 0.6520 0.6545 0.6570 0.6594 0.6617 0.6641 0.6661 0.6685 0.6704 0.6726 0.6749 0.6768 0.6789 0.6808 0.6826 0.6844 0.6862 0.6880 0.6897 0.6916 0.6935 0.6953 0.6971 0.6987 0.7001 0.7018 0.7034 0.7049 0.7066 0.7082 0.7097 0.7113 0.7128 0.7140 0.7154 0.7169 0.7184 0.7196 0.7210 0.7223 0.7234 0.7248 0.7259 0.7272 0.7286 0.7295 0.7307 0.7311 0.7324 0.7336 0.7349 0.7359 0.7370 0.7381 0.7383 0.7395 0.7406 0.7416 0.7422 0.7431 0.7434 0.7442 0.7450 0.7459 0.7469 0.7478 0.7486 0.7494 0.7500 0.7508 0.7517 0.7520 0.7527 0.7536 0.7543 0.7548 0.7556 0.7565 0.7567 0.7574 0.7578 0.7585 0.7592 0.7591 0.7598 0.7604 0.7611 0.7612 0.7619 0.7621 0.7628 0.7633 0.7639 0.7644 0.7650 0.7657 0.7663 0.7667 0.7668 0.7673 0.7680 0.7681 0.7680 0.7682 0.7682 0.7688 0.7684 0.7687 0.7682 0.7685 0.7688 0.7692 0.7696 0.7698 0.7703 0.7708 0.7712 0.7716 0.7719 0.7723 0.7729 0.7733 0.7736 0.7737 0.7736 0.7741 0.7745 0.7749 0.7753 0.7748 0.7749 0.7750 0.7752 0.7757 0.7759 0.7761 0.7758 0.7748 0.7752 0.7750 0.7750 0.7751 0.7735 0.7737 0.7740 0.7744 0.7727 0.7730 0.7730 0.7732 0.7731 0.7735 0.7738 0.7741 0.7744 0.7738 0.7740 0.7743 0.7745 0.7748 0.7751 0.7753 0.7753 0.7746 0.7745 0.7746 0.7742 0.7743 0.7744 0.7744 0.7746 0.7749 0.7750 0.7743 0.7743 0.7744 0.7748 0.7751 0.7751 0.7753 0.7753 0.7755 0.7758 0.7757 0.7760 0.7763 0.7766 0.7766 0.7767 0.7765 0.7767 0.7768 0.7769 0.7772 0.7775 0.7774 0.7766 0.7767 0.7768 0.7768 0.7760 0.7758 0.7757 0.7755 0.7753 0.7738 0.7729 0.7725 0.7723 0.7716 0.7709 0.7704 0.7704 0.7707 0.7709 0.7696 0.7697 0.7699 0.7698 0.7700 0.7702 0.7701 0.7698 0.7698 0.7700 0.7683 0.7676 0.7674 0.7671 0.7670 0.7672 0.7656 0.7657 0.7658 0.7659 0.7661 0.7663 0.7664 0.7660 0.7660 0.7649 0.7651 0.7635 0.7628 0.7626 0.7627 0.7620 0.7620 0.7620 0.7620 0.7613 0.7608 0.7609 0.7609 0.7609 0.7611 0.7609 0.7611 0.7607 0.7605 0.7606 0.7605 0.7607 0.7605 0.7596 0.7597 0.7599 0.7583 0.7578 0.7580 0.7578 0.7579 0.7579 0.7576 0.7568 0.7565 0.7566 0.7531 0.7533 0.7525 0.7520 0.7510 0.7496 0.7498 0.7497 0.7498 0.7497 0.7493 0.7479 0.7480 0.7478 0.7476 0.7478 0.7480 0.7479 0.7471 0.7472 0.7469 0.7461 0.7461 0.7459 0.7453 0.7445 0.7443 0.7445 0.7445 0.7443 0.7440 0.7441 0.7440 0.7439 0.7439 0.7439 0.7437 0.7434 0.7432 0.7434 0.7435 0.7435 0.7427 0.7427 0.7425 0.7424 0.7424 0.7424 0.7419 0.7418 0.7416 0.7415 0.7416 0.7412 0.7410 0.7398 0.7394 0.7388 0.7387 0.7375 0.7372 0.7363 0.7362 0.7363 0.7358 0.7330 0.7324 0.7319 0.7309 0.7305 0.7299 0.7293 0.7292 0.7287 0.7285 0.7283 0.7279 0.7270 0.7271 0.7271 0.7272 0.7266 0.7249 0.7245 0.7245 0.7243 0.7235 0.7234 0.7232 0.7231 0.7231 0.7224 0.7223 0.7214 0.7213 0.7211 0.7209 0.7206 0.7205 0.7204 0.7197 0.7196 0.7195 0.7194 0.7189 0.7176 0.7174 0.7174 0.7174 0.7170 0.7163 0.7160 0.7155 0.7151 0.7148 0.7149 0.7141 0.7140 0.7137 0.7137 0.7135 0.7136 0.7127 0.7126 0.7124 0.7122 0.7123 0.7122 0.7123 0.7120 0.7121 0.7120 0.7120 0.7120 0.7120 0.7121 0.7116 0.7115 0.7112 0.7095 0.7091 0.7086 0.7086 0.7083 0.7077 0.7073 0.7069 0.7063 0.7056 0.7053 0.7051 0.7040 0.7041 0.7026 0.7024 0.7018 0.7010 0.7004 0.7003 0.7000 0.6995 0.6996 0.6985 0.6969 0.6962 0.6962 0.6956 0.6956 0.6951 0.6952 0.6953 0.6948 0.6937 0.6932 0.6933 0.6933 0.6929 0.6925 0.6923 0.6922 0.6923 0.6918 0.6905 0.6905 0.6905 0.6904 0.6894 0.6893 0.6892 0.6888 0.6886 0.6885 0.6880 0.6879 0.6846 0.6840 0.6837 0.6831 0.6824 0.6821 0.6807 0.6799 0.6792 0.6792 0.6787 0.6784 0.6773 0.6771 0.6769 0.6764 0.6763 0.6755 0.6747 0.6742 0.6739 0.6735 0.6735 0.6734 0.6726 0.6723 0.6718 0.6708 0.6706 0.6705 0.6701 0.6697 0.6689 0.6688 0.6683 0.6684 0.6681 0.6674 0.6667 0.6651 0.6640 0.6638 0.6638 0.6637 0.6638 0.6634 0.6628 0.6628 0.6617 0.6618 0.6618 0.6619 0.6614 0.6591 0.6590 0.6590 0.6587 0.6586 0.6586 0.6543 0.6541 0.6540 0.6531 0.6528 0.6511 0.6492 0.6485 0.6481 0.6473 0.6474 0.6472 0.6470 0.6467 0.6456 0.6451 0.6449 0.6447 0.6433 0.6427 0.6426 0.6420 0.6403 0.6403 0.6403 0.6398 0.6396 0.6385 0.6372 0.6372 0.6370 0.6368 0.6354 0.6352 0.6353 0.6338 0.6332 0.6328 0.6327 0.6305 0.6305 0.6301 0.6299 0.6298 0.6295 0.6290 0.6284 0.6285 0.6283 0.6281 0.6274 0.6273 0.6270 0.6270 0.6264 0.6261 0.6245 0.6242 0.6233 0.6232 0.6232 0.6227 0.6220 0.6218 0.6193 0.6191 0.6191 0.6188 0.6174 0.6173 0.6160 0.6151 0.6144 0.6142 0.6142 0.6140 0.6133 0.6120 0.6120 0.6118 0.6117 0.6117 0.6113 0.6113 0.6113 0.6113 0.6106 0.6102 0.6103 0.6085 0.6078 0.6075 0.6072 0.6068 0.6068 0.6059 0.6046 0.6045 0.6042 0.6035 0.6034 0.6027 0.6027 0.6024 0.6024 0.6021 0.6020 0.6019 0.6020 0.6009 0.6008 0.6002 0.5998 0.5994 0.5993 0.5992 0.5987 0.5986 0.5983 0.5977 0.5975 0.5971 0.5963 0.5962 0.5958 0.5957 0.5957 0.5950 0.5948 0.5936 0.5936 0.5935 0.5935 0.5932 0.5930 0.5924 0.5923 0.5920 0.5916 0.5914 0.5910 0.5906 0.5905 0.5905 0.5897 0.5893 0.5892 0.5886 0.5882 0.5873 0.5867 0.5858 0.5854 0.5853 0.5851 0.5852 0.5847 0.5840 0.5837 0.5834 0.5832 0.5828 0.5820 0.5819 0.5816 0.5815 0.5811 0.5804 0.5800 0.5799 0.5791 0.5791 0.5789 0.5787 0.5786 0.5783 0.5783 0.5769 0.5763 0.5755 0.5755 0.5750 0.5748 0.5747 0.5737 0.5733 0.5728 0.5724 0.5715 0.5707 0.5702 0.5701 0.5701 0.5698 0.5697 0.5690 0.5691 0.5679 0.5679 0.5666 0.5664 0.5662 0.5661 0.5661 0.5657 0.5653 0.5648 0.5644 0.5643 0.5642 0.5642 0.5639 0.5638 0.5637 0.5637 0.5634 0.5633 0.5633 0.5634 0.5629 0.5628 0.5624 0.5619 0.5615 0.5610 0.5606 0.5606 0.5602 0.5598 0.5598 0.5594 0.5594 0.5592 0.5591 0.5589 0.5585 0.5577 0.5574 0.5569 0.5569 0.5559 0.5557 0.5556 0.5556 0.5553 0.5551 0.5550 0.5548 0.5543 0.5542 0.5537 0.5537 0.5535 0.5526 0.5523 0.5519 0.5517 0.5517 0.5512 0.5512 0.5508 0.5507 0.5506 0.5505 0.5501 0.5493 0.5493 0.5493 0.5487 0.5486 0.5485 0.5483 0.5481 0.5481 0.5479 0.5480 0.5478 0.5471 0.5470 0.5469 0.5465 0.5457 0.5457 0.5456 0.5455 0.5455 0.5455 0.5455 0.5454 0.5450 0.5446 0.5446 0.5446 0.5445 0.5440 0.5438 0.5437 0.5436 0.5435 0.5435 0.5428 0.5428 0.5428 0.5427 0.5427 0.5427 0.5422 0.5416 0.5414 0.5413 0.5409 0.5405 0.5405 0.5403 0.5402 0.5402 0.5402 0.5398 0.5398 0.5395 0.5395 0.5394 0.5394 0.5392 0.5391 0.5389 0.5388 0.5385 0.5384 0.5382 0.5377 0.5372 0.5367 0.5364 0.5364 0.5359 0.5357 0.5346 0.5346 0.5346 0.5345 0.5342 0.5339 0.5339 0.5339 0.5334 0.5330 0.5326 0.5319 0.5318 0.5313 0.5314 0.5311 0.5310 0.5309 0.5306 0.5306 0.5302 0.5299 0.5290 0.5289 0.5284 0.5281 0.5276 0.5275 0.5274 0.5273 0.5273 0.5267 0.5265 0.5259 0.5254 0.5253 0.5252 0.5249 0.5249 0.5244 0.5243 0.5241 0.5237 0.5232 0.5232 0.5232 0.5229 0.5228 0.5228 0.5225 0.5225 0.5222 0.5221 0.5221 0.5219 0.5218 0.5217 0.5216 0.5215 0.5215 0.5214 0.5212 0.5211 0.5211 0.5208 0.5208 0.5205 0.5205 0.5204 0.5204 0.5198 0.5198 0.5197 0.5195 0.5192 0.5190 0.5187 0.5187 0.5186 0.5185 0.5185 0.5184 0.5184 0.5184 0.5184 0.5180 0.5180 0.5180 0.5179 0.5178 0.5177 0.5177 0.5177 0.5176 0.5175 0.5173 0.5173 0.5173 0.5173 0.5172 0.5169 0.5167 0.5167 0.5166 0.5166 0.5162 0.5162 0.5161 0.5158 0.5158 0.5155 0.5154 0.5149 0.5147 0.5147 0.5147 0.5146 0.5144 0.5143 0.5142 0.5141 0.5138 0.5136 0.5134 0.5133 0.5133 0.5132 0.5130 0.5130 0.5127 0.5122 0.5120 0.5120 0.5118 0.5116 0.5115 0.5115 0.5115 0.5115 0.5112 0.5112 0.5110 0.5108 0.5107 0.5107 0.5106 0.5106 0.5106 0.5105 0.5102 0.5102 0.5102 0.5098 0.5098 0.5097 0.5096 0.5096 0.5096 0.5094 0.5094 0.5094 0.5093 0.5093 0.5092 0.5092 0.5091 0.5088 0.5088 0.5087 0.5087 0.5085 0.5085 0.5084 0.5083 0.5082 0.5082 0.5080 0.5078 0.5076 0.5075 0.5074 0.5074 0.5073 0.5073 0.5069 0.5067 0.5066 0.5066 0.5066 0.5065 0.5065 0.5059 0.5059 0.5058 0.5057 0.5057 0.5056 0.5055 0.5054 0.5054 0.5053 0.5053 0.5052 0.5052 0.5051 0.5050 0.5047 0.5040 0.5036 0.5035 0.5033 0.5029 0.5026 0.5024 0.5024 0.5023 0.5018 0.5017 0.5016 0.5013 0.5011 0.4994 0.4985 0.4976 0.4976 0.4975 0.4970 0.4962 0.4960 0.4957 0.4951 0.4951 0.4941 0.4941 0.4933 0.4931 0.4931 0.4930 0.4930 0.4929 0.4924 0.4922 0.4911 0.4911 0.4895 0.4889 0.4873 0.4869 0.4868 0.4859 0.4841 0.4840 0.4836 0.4831 0.4831 0.4828 0.4826 0.4812 0.4811 0.4811 0.4808 0.4806 0.4796 0.4796 0.4790 0.4790 0.4790 0.4789 0.4782 0.4777 0.4776 0.4776 0.4772 0.4770 0.4770 0.4769 0.4766 0.4755 0.4755 0.4739 0.4737 0.4732 0.4730 0.4724 0.4722 0.4721 0.4716 0.4709 0.4702 0.4690 0.4689 0.4689 0.4673 0.4665 0.4660 0.4658 0.4654 0.4654 0.4647 0.4647 0.4629 0.4618 0.4616 0.4604 0.4603 0.4597 0.4591 0.4586 0.4585 0.4581 0.4574 0.4574 0.4571 0.4569 0.4561 0.4552 0.4551 0.4549 0.4549 0.4537 0.4532 0.4531 0.4531 0.4524 0.4506 0.4504 0.4501 0.4500 0.4499 0.4460 0.4445 0.4444 0.4412 0.4410 0.4394 0.4392 0.4330 0.4295 0.4277 0.4263 0.4241 0.4228 0.4208 0.4194 0.4191 0.4191 0.4137 0.4121 0.4118 0.4110 0.4109 0.4108 0.4069 0.4047 0.4029 0.4010 0.4006 0.4006 0.3998 0.3993 0.3989 0.3987 0.3954 0.3951 0.3950 0.3841 0.3799 0.3786 0.3702 0.3675 0.3667 0.3657 0.3643 0.3588 0.3553 0.3529 0.3500 0.3489 0.3471 0.3445 0.3428 0.3387 0.3382 0.3355 0.3343 0.3342 0.3342 0.3342 0.3332 0.3308 0.3297 0.3294 0.3279 0.3274 0.3274 0.3234 0.3227 0.3227 0.3226 0.3158 0.3126 0.3115 0.3109 0.3090 0.3022 0.3004 0.3002 0.2974 0.2921 0.2893 0.2843 0.2838 0.2817 0.2779 0.2778 0.2740 0.2717 0.2690 0.2685 0.2637 0.2626 0.2594 0.2585 0.2583 0.2529 0.2525 0.2505 0.2498 0.2472 0.2414 0.2414 0.2395 0.2387 0.2385 0.2377 0.2352 0.2340 0.2340 0.2339 0.2323 0.2323 0.2304 0.2301 0.2292 0.2268 0.2232 0.2227 0.2143 0.2140 0.2129 0.2127 0.2117 0.2105 0.2082 0.2032 0.2030 0.2001 0.1992 0.1984 0.1980 0.1949 0.1913 0.1910 0.1892 0.1892 0.1881 0.1850 0.1798 0.1775 0.1763 0.1725 0.1683 0.1682 0.1624 0.1619 0.1599 0.1588 0.1582 0.1571 0.1569 0.1565 0.1552 0.1541 0.1525 0.1486 0.1452 0.1332 0.1324 0.1312 0.1280 0.1270 0.1259 0.1176 0.1167 0.1155 0.1135 0.1069 0.1068 0.1052 0.1042 0.1035 0.1022 0.1015 0.1006 0.1004 0.0987 0.0980 0.0932 0.0925 0.0901 0.0894 0.0893 0.0889 0.0881 0.0873 0.0861 0.0837 0.0817 0.0773 0.0730 0.0721 0.0698 0.0695 0.0612 0.0594 0.0593 0.0570 0.0565 0.0492 0.0488 0.0441 0.0434 0.0394 0.0394 0.0382 0.0356 0.0318 0.0304 0.0291 0.0287 0.0274 0.0265 0.0257 0.0236 0.0213 0.0196 0.0194 0.0185 0.0185 0.0165 0.0149 0.0138 0.0128 0.0121 0.0119 0.0119 0.0046 0.0041 0.0041 0.0003" RANK_AT_ES="9472.0000" RANK_SCORE_AT_ES="3.4302"/>
  <DTG RANKED_LIST="fpkm.rnk" TEMPLATE="sample.cls" GENESET="gene_sets.gmt#CELLULAR_LOCALIZATION(GO:0051641)" ES="0.7827" NES="1.2372" NP="0.1410" FDR="0.4063" FWER="0.8280" RND_ES="0.8604 0.5281 0.5281 0.5620 0.5620 0.7827 0.5620 0.7827 0.5575 0.7827 0.8604 0.7827 0.7827 0.7827 0.5620 0.5575 0.5281 0.5281 0.5281 0.5297 0.5297 0.5281 0.7827 0.5281 0.5297 0.7827 0.7827 0.5297 0.5620 0.7827 0.5575 0.5620 0.8604 0.7827 0.8604 0.5297 0.7827 0.5620 0.5297 0.5297 0.5575 0.5575 0.5297 0.7827 0.5575 0.7827 0.5297 0.5281 0.7827 0.5575 0.7827 0.8604 0.5620 0.5297 0.5281 0.7827 0.7827 0.5297 0.5281 0.5620 0.5620 0.7827 0.5297 0.8604 0.5297 0.5620 0.8604 0.5281 0.5575 0.8604 0.5297 0.5620 0.5575 0.7827 0.7827 0.5281 0.8604 0.8604 0.5620 0.5620 0.5575 0.7827 0.5281 0.5281 0.5297 0.8604 0.5297 0.5297 0.5297 0.5575 0.8604 0.5620 0.8604 0.5620 0.5575 0.7827 0.5297 0.5281 0.8604 0.5575 0.5575 0.7827 0.5281 0.8604 0.5620 0.8604 0.5575 0.7827 0.5281 0.8604 0.7827 0.8604 0.7827 0.7827 0.8604 0.5620 0.5620 0.5281 0.5575 0.5297 0.5620 0.7827 0.7827 0.7827 0.7827 0.5575 0.5297 0.7827 0.5297 0.5620 0.7827 0.8604 0.5297 0.5297 0.5297 0.5297 0.5620 0.8604 0.8604 0.7827 0.5575 0.7827 0.7827 0.8604 0.5297 0.7827 0.8604 0.7827 0.5575 0.5575 0.5297 0.5575 0.5575 0.5620 0.7827 0.8604 0.5575 0.5620 0.5620 0.5297 0.7827 0.5575 0.5620 0.5281 0.5620 0.5620 0.8604 0.8604 0.8604 0.5297 0.5575 0.7827 0.5575 0.7827 0.5620 0.7827 0.5297 0.7827 0.5297 0.7827 0.5297 0.5297 0.5620 0.7827 0.5281 0.5297 0.5281 0.7827 0.7827 0.5575 0.5620 0.5297 0.8604 0.8604 0.5575 0.5297 0.5297 0.5620 0.5297 0.8604 0.5281 0.5281 0.5297 0.8604 0.5281 0.5297 0.5281 0.5297 0.5620 0.5297 0.5281 0.7827 0.5297 0.5281 0.5281 0.5575 0.5575 0.5575 0.7827 0.5297 0.8604 0.5620 0.8604 0.8604 0.5620 0.5575 0.5575 0.5575 0.8604 0.5281 0.5620 0.5297 0.5281 0.5281 0.7827 0.5297 0.7827 0.5620 0.8604 0.5620 0.5620 0.5620 0.8604 0.7827 0.5575 0.7827 0.5281 0.5281 0.5575 0.8604 0.5575 0.7827 0.5575 0.5575 0.5281 0.7827 0.5575 0.7827 0.7827 0.8604 0.5281 0.5620 0.5297 0.5297 0.5575 0.5575 0.5297 0.5575 0.5297 0.5297 0.5575 0.8604 0.7827 0.8604 0.5575 0.5575 0.7827 0.5575 0.5620 0.8604 0.7827 0.5297 0.5297 0.7827 0.5620 0.5620 0.5281 0.8604 0.5297 0.7827 0.5281 0.5281 0.7827 0.8604 0.7827 0.5281 0.5281 0.5281 0.7827 0.7827 0.5620 0.7827 0.5297 0.5281 0.5620 0.7827 0.7827 0.5620 0.5297 0.5281 0.8604 0.5297 0.7827 0.5575 0.7827 0.5620 0.5297 0.5281 0.8604 0.5281 0.5281 0.8604 0.5281 0.5620 0.5575 0.5620 0.5297 0.5281 0.5620 0.5281 0.7827 0.5281 0.5297 0.5297 0.8604 0.5281 0.8604 0.5281 0.5620 0.5297 0.7827 0.5297 0.5297 0.5620 0.5297 0.5281 0.5620 0.5281 0.5620 0.8604 0.5620 0.5297 0.5620 0.8604 0.8604 0.8604 0.5620 0.5281 0.7827 0.5297 0.7827 0.7827 0.7827 0.5281 0.5297 0.5281 0.5575 0.5620 0.7827 0.5281 0.7827 0.5575 0.5281 0.5281 0.7827 0.7827 0.5281 0.5297 0.5575 0.7827 0.5575 0.5620 0.5575 0.5281 0.5281 0.5281 0.5575 0.7827 0.5297 0.8604 0.8604 0.5620 0.5575 0.5575 0.5620 0.7827 0.7827 0.5620 0.5620 0.5620 0.5281 0.5575 0.7827 0.5297 0.5297 0.5281 0.5281 0.5281 0.5281 0.5281 0.8604 0.7827 0.5281 0.5281 0.5575 0.5575 0.8604 0.5281 0.5281 0.7827 0.5297 0.5575 0.7827 0.5281 0.5620 0.8604 0.5575 0.8604 0.5281 0.7827 0.5281 0.5575 0.7827 0.8604 0.8604 0.7827 0.8604 0.5297 0.5281 0.8604 0.5281 0.5620 0.5281 0.5281 0.7827 0.7827 0.5297 0.5281 0.5620 0.8604 0.5575 0.5620 0.7827 0.5281 0.8604 0.5620 0.5575 0.5620 0.5297 0.5297 0.5575 0.5620 0.5297 0.7827 0.5620 0.7827 0.5281 0.5297 0.7827 0.5575 0.5575 0.7827 0.5575 0.5297 0.5575 0.5297 0.7827 0.5281 0.5281 0.7827 0.7827 0.8604 0.5281 0.7827 0.5281 0.5297 0.5620 0.5281 0.7827 0.5297 0.7827 0.7827 0.5281 0.5281 0.5620 0.5575 0.5281 0.5281 0.8604 0.5575 0.5575 0.5620 0.5575 0.5575 0.8604 0.5575 0.5575 0.5297 0.7827 0.7827 0.5281 0.5575 0.5297 0.5281 0.5620 0.7827 0.7827 0.5575 0.7827 0.5620 0.8604 0.5297 0.7827 0.5297 0.7827 0.5575 0.5297 0.5281 0.7827 0.7827 0.7827 0.5281 0.5620 0.5620 0.5620 0.5575 0.5281 0.5620 0.5620 0.5620 0.5620 0.5620 0.8604 0.8604 0.5575 0.8604 0.8604 0.5297 0.5575 0.8604 0.8604 0.5620 0.8604 0.7827 0.5620 0.5281 0.5297 0.8604 0.8604 0.5575 0.5620 0.7827 0.5575 0.5575 0.5297 0.5575 0.5620 0.5281 0.5297 0.5281 0.5620 0.7827 0.5620 0.5281 0.5620 0.5620 0.7827 0.5281 0.7827 0.5281 0.8604 0.5281 0.5297 0.5297 0.5575 0.8604 0.8604 0.7827 0.5620 0.5281 0.5620 0.5297 0.5575 0.5620 0.5575 0.5297 0.5575 0.8604 0.5281 0.5620 0.7827 0.5297 0.5620 0.5620 0.8604 0.5297 0.5575 0.7827 0.5620 0.7827 0.5281 0.5297 0.5620 0.5575 0.8604 0.7827 0.5281 0.5620 0.5575 0.8604 0.5281 0.5620 0.7827 0.5281 0.5281 0.5575 0.8604 0.8604 0.7827 0.5297 0.5575 0.8604 0.8604 0.8604 0.5297 0.5281 0.5620 0.8604 0.5620 0.5620 0.5297 0.8604 0.7827 0.5575 0.7827 0.7827 0.7827 0.5281 0.5297 0.5620 0.5297 0.5575 0.8604 0.5297 0.5297 0.5281 0.5620 0.5575 0.5575 0.5281 0.8604 0.5575 0.7827 0.7827 0.7827 0.5281 0.5297 0.7827 0.5575 0.5620 0.8604 0.5620 0.5620 0.7827 0.5575 0.5297 0.5620 0.5297 0.7827 0.5297 0.5575 0.5620 0.5620 0.5620 0.5297 0.7827 0.5575 0.7827 0.7827 0.7827 0.5575 0.5620 0.5620 0.5575 0.8604 0.5620 0.5281 0.7827 0.5575 0.5620 0.5575 0.5297 0.7827 0.7827 0.7827 0.8604 0.5575 0.5575 0.5575 0.5620 0.5281 0.5575 0.5281 0.5575 0.5620 0.5620 0.5281 0.5620 0.5281 0.5575 0.5575 0.5575 0.5620 0.5281 0.5575 0.5281 0.8604 0.7827 0.7827 0.7827 0.5620 0.8604 0.5575 0.7827 0.5297 0.5575 0.5281 0.5575 0.5297 0.7827 0.8604 0.5297 0.5297 0.8604 0.5281 0.5575 0.5297 0.7827 0.5620 0.5297 0.5620 0.5575 0.5620 0.8604 0.8604 0.5281 0.5297 0.5281 0.7827 0.5297 0.5281 0.5281 0.5281 0.5620 0.5281 0.5297 0.7827 0.5297 0.8604 0.5620 0.5281 0.5620 0.5297 0.8604 0.5297 0.5281 0.8604 0.5281 0.5297 0.5575 0.7827 0.5620 0.5575 0.5297 0.5620 0.5297 0.5620 0.5297 0.5620 0.5575 0.7827 0.7827 0.5620 0.5620 0.5575 0.5281 0.5281 0.5297 0.5281 0.5281 0.7827 0.8604 0.5297 0.5297 0.5620 0.7827 0.5575 0.8604 0.8604 0.5281 0.5281 0.5575 0.8604 0.5297 0.5281 0.8604 0.5620 0.8604 0.5575 0.8604 0.5281 0.5297 0.5620 0.5575 0.8604 0.5575 0.5281 0.5297 0.5297 0.5575 0.5297 0.8604 0.5297 0.5297 0.8604 0.5281 0.5575 0.5575 0.5575 0.5297 0.5281 0.5281 0.7827 0.5297 0.5297 0.5297 0.5620 0.5620 0.5575 0.5281 0.5297 0.5281 0.5620 0.7827 0.5620 0.7827 0.5575 0.5297 0.7827 0.5297 0.5297 0.5620 0.5281 0.5281 0.8604 0.5575 0.5297 0.7827 0.8604 0.5620 0.5620 0.5620 0.5297 0.5297 0.5281 0.5297 0.5575 0.5575 0.7827 0.5575 0.5281 0.5575 0.8604 0.5575 0.5575 0.5297 0.5620 0.5297 0.5620 0.5575 0.7827 0.5281 0.5575 0.5575 0.8604 0.8604 0.7827 0.5297 0.5297 0.5281 0.5620 0.5297 0.8604 0.8604 0.5297 0.5575 0.7827 0.5281 0.7827 0.5620 0.5281 0.8604 0.8604 0.8604 0.7827 0.5620 0.5297 0.5620 0.5620 0.5575 0.5297 0.8604 0.5620 0.5281 0.8604 0.7827 0.5575 0.5297 0.5281 0.5620 0.7827 0.8604 0.8604 0.8604 0.5297 0.7827 0.8604 0.8604 0.5620 0.5620 0.5297 0.5575 0.5575 0.5281 0.5575 0.5575 0.5281 0.5281 0.5575 0.5575 0.5620 0.5575 0.5620 0.5297 0.7827 0.7827 0.5281 0.5575 0.8604 0.5575 0.7827 0.5297 0.5297 0.5297 0.5281 0.5297 0.8604 0.7827 0.8604 0.5281 0.5620 0.5575 0.5575 0.5620 0.5297 0.5281 0.5620 0.7827 0.8604 0.5575 0.5575 0.5281 0.5281 0.7827 0.7827 0.5297 0.5575 0.5575 0.5620 0.5575 0.8604 0.8604 0.7827 0.5297 0.5297 0.5297 0.7827 0.5575 0.5575 0.8604" HIT_INDICES="37 78 100 113 115 160 240 280 380 439 456 462 504 546 572 616 678 725 769 776 792 966 968 1042 1044 1105 1133 1171 1234 1349 1399 1642 1786 1982 2206 2222 2451 2490 2498 2575 2691 2734 2928 3047 3230 3559 3606 3652 3655 3685 3688 3707 3752 3760 3788 3843 3846 3965 4048 4058 4079 4124 4288 4422 4436 4503 4514 4644 4701 4718 4803 4805 4866 4989 5031 5058 5211 5227 5301 5605 5627 5747 5823 5833 5835 5836 5850 5856 5861 5869 5882 5891 5892 5894 5926 5938 5939 5941 5952 5955 5956 5977 5978 5982 5985 5986 5999 6002 6004 6013 6040 6047 6071 6115 6117 6126 6163 6169 6179 6186 6198 6202 6211 6232 6240 6259 6261 6265 6272 6282 6311 6326 6332 6333 6344 6359 6424 6470 6473 6485 6486 6507 6517 6539 6541 6560 6561 6562 6573 6581 6586 6588 6592 6614 6621 6642 6662 6687 6702 6706 6714 6730 6735 6760 6763 6793 6796 6798 6809 6818 6831 6876 6880 6886 6899 6906 6912 6915 6928 6933 7005 7008 7037 7038 7068 7086 7093 7101 7102 7118 7134 7136 7143 7149 7170 7172 7175 7184 7202 7205 7214 7238 7256 7281 7293 7297 7298 7347 7362 7373 7397 7407 7409 7422 7426 7441 7442 7457 7493 7504 7515 7530 7544 7547 7558 7562 7576 7577 7583 7588 7632 7704 7715 7721 7727 7745 7751 7775 7787 7806 7823 7843 7847 7859 7862 7873 7881 7884 7898 7907 7932 7937 7942 7951 7953 7962 7963 7973 7979 7980 7983 8040 8046 8071 8088 8112 8123 8140 8177 8193 8198 8212 8220 8247 8249 8252 8261 8262 8273 8276 8279 8289 8306 8309 8328 8330 8351 8367 8396 8417 8447 8452 8453 8479 8507 8529 8534 8541 8594 8610 8620 8627 8632 8638 8657 8659 8673 8680 8691 8694 8700 8714 8723 8728 8763 8776 8784 8795 8807 8820 8823 8849 8853 8895 8903 8931 8934 8935 8937 8938 8953 8959 8961 8983 8987 8989 8994 9006 9016 9029 9044 9047 9083 9096 9101 9105 9114 9119 9128 9144 9145 9165 9186 9198 9208 9218 9227 9233 9250 9254 9258 9306 9316 9332 9355 9357 9369 9395 9421 9443 9453 9472 9516 9518 9520 9522 9528 9537 9543 9564 9570 9571 9607 9628 9634 9637 9639 9654 9674 9681 9686 9703 9717 9722 9745 9765 9769 9799 9840 9848 9875 9878 9891 9894 9909 9914 9919 9921 9969 9970 9981 9987 9997 10004 10005 10008 10014 10018 10033 10041 10043 10064 10084 10105 10106 10116 10120 10124 10131 10137 10138 10153 10160 10170 10178 10179 10183 10185 10218 10231 10239 10245 10262 10284 10305 10309 10325 10329 10330 10334 10339 10352 10380 10391 10410 10424 10432 10437 10438 10440 10445 10450 10469 10505 10507 10520 10528 10532 10544 10549 10550 10551 10556 10559 10571 10622 10635 10636 10643 10680 10690 10706 10709 10713 10715 10730 10738 10748 10758 10762 10763 10768 10775 10819 10825 10828 10829 10842 10853 10860 10861 10862 10867 10876 10887 10897 10898 10916 10939 10952 10962 11026 11029 11036 11044 11048 11053 11063 11066 11072 11087 11101 11140 11143 11164 11166 11211 11223 11224 11225 11235 11241 11253 11255 11279 11290 11296 11298 11305 11326 11331 11335 11347 11378 11381 11384 11393 11397 11399 11407 11409 11421 11459 11461 11465 11473 11485 11506 11521 11531 11536 11562 11563 11567 11569 11573 11586 11590 11618 11641 11643 11682 11695 11709 11715 11727 11742 11743 11748 11758 11765 11771 11783 11790 11795 11802 11811 11841 11853 11855 11858 11865 11875 11881 11885 11897 11909 11918 11951 11952 11957 11976 11985 11990 11995 12001 12006 12010 12026 12030 12034 12056 12069 12070 12073 12075 12078 12095 12100 12115 12116 12119 12126 12127 12133 12134 12137 12139 12164 12183 12187 12188 12193 12196 12214 12231 12234 12238 12244 12255 12267 12270 12277 12283 12293 12297 12300 12316 12326 12327 12329 12330 12334 12371 12375 12376 12383 12392 12402 12408 12409 12417 12420 12429 12432 12435 12449 12453 12455 12457 12465 12486 12497 12528 12537 12539 12540 12544 12551 12554 12556 12557 12577 12578 12580 12586 12594 12611 12617 12629 12655 12682 12691 12693 12713 12721 12746 12754 12764 12767 12773 12791 12799 12815 12828 12829 12833 12846 12860 12876 12891 12908 12912 12916 12927 12928 12935 12950 12978 12985 13004 13011 13012 13018 13022 13024 13029 13032 13034 13040 13043 13058 13060 13062 13071 13073 13078 13079 13093 13099 13100 13102 13134 13135 13144 13150 13157 13159 13162 13168 13179 13224 13242 13243 13255 13269 13290 13291 13299 13303 13306 13307 13316 13319 13338 13348 13350 13365 13376 13378 13386 13419 13420 13431 13434 13478 13479 13505 13521 13522 13524 13525 13531 13542 13548 13552 13562 13566 13570 13572 13639 13643 13647 13649 13651 13667 13676 13679 13686 13691 13694 13695 13713 13722 13738 13751 13765 13771 13814 13818 13819 13826 13832 13874 13902 13913 13918 13921 13926 13932 13934 13935 13959 13969 13971 13990 13996 13998 14001 14010 14011 14015 14017 14019 14028 14064 14072 14081 14122 14126 14133 14135 14136 14137 14142 14143 14148 14166 14174 14180 14184 14185 14196 14200 14216 14225 14229 14230 14234 14237 14238 14248 14263 14275 14291 14304 14320 14334 14338 14341 14343 14389 14390 14395 14401 14404 14423 14424 14425 14430 14431 14439 14453 14470 14471 14490 14492 14494 14496 14570 14571 14576 14580 14583 14589 14592 14601 14613 14619 14626 14643 14652 14654 14655 14659 14664 14670 14674 14680 14681 14683 14685 14699 14717 14718 14721 14735 14740 14742 14745 14748 14770 14781 14786 14792 14793 14796 14807 14843 14853 14873 14886 14888 14894 14915 14921 14928 14936 14940 14948 14951 14955 14957 14986 14987 14990 15010 15029 15040 15057 15066 15072 15073 15077 15078 15082 15083 15085 15086 15089 15094 15097 15100 15102 15116 15119 15124 15135 15136 15140 15143 15158 15170 15172 15180 15185 15191 15195 15203 15204 15221 15225 15226 15229 15236 15245 15248 15251 15266 15277 15284 15290 15295 15297 15298 15301 15305 15321 15324 15340 15347 15360 15367 15369 15381 15382 15387 15390 15397 15403 15406 15435 15436 15444 15470 15474 15475 15490 15491 15493 15504 15522 15525 15529 15553 15569 15574 15588 15601 15618 15639 15641 15645 15646 15674 15681 15682 15684 15685 15695 15713 15721 15725 15736 15738 15743 15752 15770 15775 15783 15823 15830 15836 15837 15839 15845 15852 15864 15881 15896 15898 15899 15907 15922 15936 15940 15941 15943 15944 15951 15964 15972 15980 15985 15988 15989 16011 16020 16030 16036 16044 16058 16059 16061 16067 16068 16076 16078 16091 16097 16128 16139 16141 16145 16147 16148 16155 16159 16164 16171 16178 16192 16200 16205 16212 16226 16227 16240 16244 16246 16266 16271 16273 16286 16305 16306 16312 16328 16329 16333 16335 16357 16378 16382 16387 16403 16420 16433 16435 16440 16442 16445 16466 16470 16471 16478 16479 16486 16487 16488 16489 16490 16493 16494 16501 16509 16516 16538 16549 16562 16567 16571 16583 16594 16602 16616 16623 16626 16628 16629 16632 16635 16662 16670 16671 16675 16684 16693 16696 16697 16710 16715 16723 16724 16749 16756 16763 16789 16796 16827 16830 16831 16846 16850 16857 16862 16865 16929 16932 16934 16946 16954 16957 16972 16975 17002 17004 17017 17019 17023 17024 17026 17031 17038 17045 17054 17062 17068 17072 17073 17082 17091 17095 17109 17110 17134 17160 17167 17173 17188 17190 17195 17198 17215 17220 17228 17258 17263 17265 17310 17315 17328 17342 17344 17378 17381 17383 17385 17387 17393 17410 17413 17421 17439 17443 17447 17460 17470 17483 17501 17515 17517 17522 17526 17546 17547 17553 17559 17576 17613 17629 17630 17644 17646 17647 17651 17669 17671 17672 17680 17682 17697 17736 17745 17746 17747 17750 17751 17757 17761 17763 17767 17778 17800 17802 17804 17807 17826 17830 17832 17838 17841 17847 17848 17852 17857 17858 17874 17879 17883 17888 17891 17906 17908 17915 17916 17919 17922 17932 17938 17945 17954 17956 17960 17976 17977 17978 17986 17996 18003 18005 18009 18010 18019 18025 18026 18028 18052 18054 18058 18059 18061 18064 18076 18091 18097 18098 18102 18104 18116 18127 18143 18152 18164 18167 18173 18183 18186 18197 18215 18229 18236 18237 18238 18239 18251 18255 18265 18268 18277 18278 18289 18302 18334 18381 18392 18450 18462 18468 18470 18481 18490 18513 18525 18531 18536 18537 18542 18550 18552 18558 18572 18574 18611 18620 18624 18641 18653 18656 18659 18660 18664 18668 18673 18676 18692 18694 18701 18714 18721 18725 18759 18762 18764 18767 18775 18778 18784 18824 18825 18871 18873 18880 18893 18894 18904 18916 18918 18919 18951 18952 18970 18983 19000 19004 19007 19008 19015 19021 19032 19034 19037 19039 19050 19052 19057 19061 19067 19069 19073 19091 19092 19096 19099 19110 19112 19130 19134 19136 19156 19159 19173 19177 19183 19185 19192 19193 19199 19204 19205 19216 19217 19219 19220 19223 19232 19237 19239 19263 19273 19277 19278 19296 19318 19319 19321 19325 19336 19348 19349 19365 19366 19372 19487 19523 19532 19543 19550 19564 19568 19571 19581 19590 19603 19615 19636 19638 19641 19645 19646 19664 19675 19686 19690 19696 19697 19701 19716 19734 19744 19761 19771 19773 19782 19796 19817 19834 19843 19844 19847 19858 19864 19902 19903 19915 19928 19931 19932 19943 19988 19991 19993 19998 20000 20010 20027 20032 20046 20056 20063 20065 20073 20078 20085 20091 20116 20119 20139 20161 20168 20178 20186 20191 20194 20199 20205 20217 20226 20229 20238 20253 20255 20257 20279 20282 20285 20302 20316 20318 20346 20348 20350 20357 20361 20374 20380 20381 20384 20385 20386 20528 20557 20562 20576 20582 20585 20587 20595 20597 20604 20628 20632 20643 20647 20649 20653 20657 20664 20666 20668 20669 20672 20675 20682 20691 20694 20697 20702 20704 20707 20711 20717 20720 20732 20774 20780 20786 20801 20818 20833 20836 20841 20853 20862 20886 20902 20912 20920 20948 20951 20952 20960 20963 20966 20968 20970 20974 20977 20990 20991 20994 20995 21019 21022 21031 21032 21037 21045 21048 21063 21065 21068 21071 21078 21082 21084 21085 21090 21093 21115 21117 21140 21141 21142 21144 21145 21147 21149 21162 21174 21194 21209 21214 21218 21228 21229 21241 21256 21259 21261 21269 21275 21300 21314 21318 21339 21347 21353 21354 21358 21386 21394 21397 21405 21410 21411 21418 21425 21426 21431 21443 21445 21457 21458 21459 21484 21487 21493 21506 21510 21515 21525 21527 21539 21550 21559 21571 21573 21592 21594 21604 21611 21613 21617 21618 21621 21626 21629 21632 21636 21640 21645 21646 21650 21665 21672 21674 21682 21696 21697 21706 21709 21716 21721 21791 21796 21802 21805 21807 21821 21825 21827 21847 21851 21888 21893 21918 21920 21930 21933 21949 21955 21962 21973 21980 21981 21988 21998 21999 22000 22014 22023 22025 22028 22046 22048 22050 22051 22062 22076 22081 22093 22095 22122 22134 22135 22138 22139 22150 22161 22162 22164 22166 22167 22174 22176 22183 22189 22193 22194 22196 22203 22209 22229 22230 22263 22264 22280 22315 22323 22333 22339 22344 22345 22351 22359 22365 22367 22373 22374 22379 22395 22431 22440 22444 22456 22464 22469 22470 22474 22480 22490 22494 22540 22581 22605 22638 22639 22646 22647 22660 22661 22673 22675 22704 22713 22715 22728 22737 22743 22745 22746 22760 22766 22770 22774 22776 22782 22787 22806 22812 22831 22844 22846 22855 22857 22858 22859 22860 22863 22865 22874 22880 22896 22902 22912 22917 22924 22925 22935 22947 22953 22957 22969 22983 22988 22994 22995 23002 23039 23049 23051 23062 23063 23076 23085 23103 23104 23109 23130 23132 23136 23144 23180 23185 23198 23200 23206 23211 23223 23226 23232 23234 23250 23255 23262 23270 23321 23328 23333 23339 23374 23380 23389 23398 23404 23405 23412 23436 23437 23442 23446 23458 23479 23493 23502 23512 23520 23521 23522 23530 23540 23547 23549 23558 23562 23567 23569 23586 23588 23592 23602 23638 23660 23661 23682 23692 23696 23706 23719 23721 23743 23746 23748 23766 23767 23782 23787 23801 23802 23825 23828 23833 23864 23884 23888 23889 23898 23899 23903 23905 23913 23914 23921 23940 23952 23955 23981 23982 23984 23992 23994 23996 24000 24007 24013 24018 24021 24022 24030 24037 24038 24050 24078 24088 24090 24101 24116 24136 24138 24140 24145 24163 24191 24192 24218 24219 24222 24236 24245 24252 24255 24261 24266 24272 24274 24279 24288 24293 24308 24309 24319 24344 24352 24427 24436 24448 24456 24458 24481 24510 24525 24533 24541 24543 24546 24557 24570 24575 24578 24584 24590 24601 24628 24637 24639 24656 24665 24672 24682 24686 24688 24706 24709 24716 24720 24727 24732 24740 24744 24748 24750 24752 24761 24785 24790 24799 24804 24805 24809 24817 24823 24831 24834 24845 24847 24853 24861 24869 24898 24905 24906 24912 24915 24978 24999 25000 25019 25020 25027 25055 25060 25080 25081 25083 25097 25100 25107 25109 25118 25123 25125 25141 25144 25182 25198 25200 25212 25220 25233 25244 25254 25271 25279 25280 25293 25294 25299 25306 25326 25358 25370 25371 25385 25388 25397 25406 25419 25464 25468 25469 25471 25476 25483 25487 25501 25507 25511 25520 25547 25585 25592 25599 25640 25644 25657 25688 25760 25763 25767 25770 25784 25798 25800 25828 25837 25838 25859 25870 25886 25898 25899 25903 25911 25913 25937 25947 25952 25966 25991 25996 26013 26020 26040 26043 26045 26049 26051 26053 26061 26064 26070 26110 26115 26119 26134 26142 26145 26168 26196 26205 26212 26213 26218 26219 26227 26238 26256 26267 26269 26274 26275 26279 26286 26287 26290 26293 26297 26314 26321 26338 26350 26366 26370 26377 26395 26402 26406 26407 26408 26420 26447 26487 26555 26566 26571 26574 26579 26587 26589 26596 26603 26608 26630 26634 26635 26641 26663 26666 26674 26698 26703 26711 26721 26736 26779 26798 26802 26811 26829 26852 26868 26902 26914 26916 26937 26969 26970 26998 27048 27050 27054 27062 27063 27065 27084 27096 27098 27141 27152 27154 27177 27182 27189 27234 27250 27256 27262 27266 27284 27296 27326 27342 27346 27347 27351 27355 27378 27398 27407 27413 27454 27473 27478 27479 27486 27502 27503 27523 27531 27563 27571 27588 27620 27627 27630 27641 27645 27670 27686 27722 27727 27731 27733 27736 27743 27755 27768 27769 27782 27813 27826 27828 27840 27848 27876 27885 27894 27918 27940 27958 27966 27978 27998 28010 28042 28064 28080 28097 28133 28145 28154 28158 28166 28201 28203 28237 28244 28264 28266 28308 28318 28322 28337 28346 28347 28376 28381 28405 28435 28451 28454 28457 28466 28472 28498 28499 28508 28550 28556 28572 28582 28596 28618 28632 28645 28660 28679 28695 28708 28709 28749 28772 28775 28784 28788 28790 28825 28832 28835 28839 28859 28867 28878 28885 28908 28932 28942 28954 28964 28972 28981 29001 29005 29038 29057 29063 29072 29083 29090 29104 29124 29136 29138 29155 29166 29172 29175 29182 29185 29186 29188 29208 29237 29239 29256 29265 29278 29281 29305 29306 29327 29329 29341 29347 29358 29382 29387 29422 29430 29438 29439 29455 29478 29495 29508 29510 29515 29533 29538 29543 29547 29560 29566 29584 29601 29619 29624 29625 29628 29638 29656 29657 29664 29676 29713 29717 29724 29734 29736 29737 29741 29902 29911 30011 30074 30266 30283 30300 30305 30351 30352 30375 30486 30709 30962 30982 30988 31000 31055 31070 31134 31159 31168 31171 31411 31412 31439 31500 31512 31709 31810 31812 31897 31906 32054 32069 32133 32140 32339 32405 32443 32460 32488 32514 32518 32524 32571 32663 32778 32894 32983 33055 33227 33251 33260 33329 33339 33541 33676 34014 34028 34310 34821 35094 35108 35295 35385 35513 35687 36012 36168 36231 36499 36543 37369 37445 37466 37482 37512 37903 38317 38478 38764 38826 38829 39218 39594 39717 40023 40822 40996 41066 41128 41709 42055 42300 42439 42568 43011 43109 43308 43402 43565 43624 44081 44153 44641 45100 45135 45165 45218 45297 45341 45597 45839 46115 46133 46249 46476 47057 47494 47526 48163 48179 48224 48313 48409 48475 48567 48669 48848 48995 49118 49150 49538 49781 49859 50023 50230 50543 50762 51159 51763 51839 51939 52159 52182 52245 52356 52427 52563 52680 52979 52994 53064 53241 53392 53818 54464 54899 54932 55104 55622 55857 56473 56587 56672 56701 56842 56950 57062 57069 57342 57391 57446 57777 58025 58268 58395 58448 58523 59081 59117" ES_PROFILE="-0.0007 -0.0014 -0.0017 -0.0019 -0.0020 -0.0027 -0.0041 -0.0048 -0.0066 -0.0076 -0.0079 -0.0080 -0.0087 -0.0094 -0.0099 -0.0106 -0.0117 -0.0125 -0.0133 -0.0134 -0.0137 -0.0167 -0.0167 -0.0180 -0.0181 -0.0191 -0.0196 -0.0202 -0.0213 -0.0234 -0.0242 -0.0285 -0.0310 -0.0345 -0.0385 -0.0387 -0.0428 -0.0434 -0.0435 -0.0449 -0.0469 -0.0477 -0.0511 -0.0532 -0.0564 -0.0622 -0.0630 -0.0638 -0.0639 -0.0644 -0.0644 -0.0647 -0.0655 -0.0656 -0.0661 -0.0671 -0.0671 -0.0692 -0.0706 -0.0708 -0.0711 -0.0719 -0.0748 -0.0772 -0.0774 -0.0786 -0.0787 -0.0810 -0.0820 -0.0823 -0.0838 -0.0838 -0.0849 -0.0870 -0.0878 -0.0882 -0.0909 -0.0912 -0.0925 -0.0978 -0.0982 -0.1003 0.3567 0.4167 0.4740 0.5296 0.5594 0.5800 0.5983 0.6142 0.6264 0.6377 0.6489 0.6599 0.6669 0.6731 0.6794 0.6857 0.6909 0.6961 0.7012 0.7053 0.7097 0.7139 0.7181 0.7223 0.7257 0.7292 0.7328 0.7360 0.7384 0.7410 0.7430 0.7442 0.7461 0.7479 0.7488 0.7503 0.7516 0.7529 0.7541 0.7554 0.7566 0.7575 0.7586 0.7594 0.7606 0.7616 0.7626 0.7635 0.7640 0.7647 0.7656 0.7665 0.7672 0.7678 0.7674 0.7673 0.7679 0.7684 0.7690 0.7693 0.7698 0.7700 0.7705 0.7708 0.7714 0.7719 0.7723 0.7727 0.7732 0.7737 0.7742 0.7744 0.7748 0.7749 0.7751 0.7751 0.7753 0.7758 0.7761 0.7763 0.7766 0.7766 0.7770 0.7769 0.7773 0.7777 0.7780 0.7782 0.7784 0.7780 0.7783 0.7786 0.7788 0.7791 0.7794 0.7797 0.7799 0.7801 0.7792 0.7795 0.7794 0.7797 0.7795 0.7795 0.7797 0.7799 0.7802 0.7803 0.7803 0.7806 0.7808 0.7810 0.7810 0.7812 0.7815 0.7816 0.7816 0.7819 0.7820 0.7819 0.7818 0.7817 0.7818 0.7820 0.7822 0.7816 0.7816 0.7817 0.7815 0.7816 0.7818 0.7819 0.7820 0.7820 0.7823 0.7822 0.7819 0.7819 0.7819 0.7819 0.7819 0.7821 0.7821 0.7823 0.7823 0.7825 0.7826 0.7827 0.7822 0.7811 0.7812 0.7813 0.7814 0.7813 0.7814 0.7812 0.7812 0.7810 0.7809 0.7808 0.7809 0.7809 0.7811 0.7811 0.7811 0.7813 0.7812 0.7813 0.7810 0.7811 0.7812 0.7813 0.7814 0.7814 0.7816 0.7816 0.7817 0.7819 0.7820 0.7812 0.7813 0.7810 0.7809 0.7807 0.7806 0.7805 0.7800 0.7799 0.7800 0.7800 0.7800 0.7797 0.7798 0.7799 0.7799 0.7801 0.7801 0.7802 0.7803 0.7803 0.7802 0.7803 0.7801 0.7803 0.7800 0.7799 0.7796 0.7794 0.7790 0.7791 0.7792 0.7789 0.7786 0.7783 0.7784 0.7784 0.7777 0.7775 0.7775 0.7775 0.7776 0.7776 0.7775 0.7776 0.7775 0.7775 0.7775 0.7775 0.7776 0.7775 0.7775 0.7775 0.7771 0.7770 0.7770 0.7769 0.7769 0.7768 0.7769 0.7765 0.7766 0.7760 0.7760 0.7757 0.7757 0.7759 0.7760 0.7761 0.7760 0.7760 0.7761 0.7758 0.7759 0.7760 0.7761 0.7760 0.7759 0.7758 0.7757 0.7758 0.7753 0.7752 0.7752 0.7753 0.7753 0.7753 0.7753 0.7751 0.7753 0.7750 0.7748 0.7747 0.7747 0.7746 0.7746 0.7746 0.7744 0.7745 0.7745 0.7738 0.7738 0.7736 0.7733 0.7734 0.7733 0.7730 0.7727 0.7724 0.7723 0.7721 0.7715 0.7716 0.7716 0.7717 0.7717 0.7717 0.7717 0.7715 0.7715 0.7716 0.7710 0.7708 0.7708 0.7709 0.7709 0.7708 0.7706 0.7705 0.7706 0.7704 0.7703 0.7703 0.7700 0.7697 0.7698 0.7694 0.7688 0.7687 0.7684 0.7684 0.7683 0.7683 0.7682 0.7682 0.7682 0.7683 0.7676 0.7677 0.7676 0.7676 0.7675 0.7675 0.7676 0.7676 0.7676 0.7677 0.7675 0.7675 0.7676 0.7673 0.7670 0.7668 0.7669 0.7668 0.7668 0.7669 0.7669 0.7669 0.7669 0.7668 0.7668 0.7667 0.7667 0.7667 0.7668 0.7668 0.7664 0.7662 0.7662 0.7662 0.7660 0.7657 0.7654 0.7655 0.7653 0.7653 0.7654 0.7654 0.7655 0.7653 0.7649 0.7648 0.7646 0.7645 0.7644 0.7644 0.7645 0.7646 0.7646 0.7646 0.7644 0.7638 0.7639 0.7638 0.7637 0.7637 0.7636 0.7636 0.7637 0.7638 0.7638 0.7639 0.7637 0.7629 0.7628 0.7629 0.7629 0.7623 0.7622 0.7620 0.7621 0.7621 0.7622 0.7620 0.7619 0.7619 0.7618 0.7618 0.7619 0.7619 0.7619 0.7612 0.7612 0.7612 0.7613 0.7611 0.7610 0.7610 0.7611 0.7612 0.7612 0.7611 0.7610 0.7609 0.7610 0.7608 0.7605 0.7603 0.7602 0.7592 0.7592 0.7592 0.7591 0.7592 0.7592 0.7591 0.7591 0.7591 0.7589 0.7588 0.7582 0.7582 0.7579 0.7580 0.7573 0.7571 0.7572 0.7573 0.7572 0.7572 0.7571 0.7571 0.7568 0.7567 0.7567 0.7567 0.7567 0.7564 0.7564 0.7564 0.7563 0.7558 0.7559 0.7559 0.7558 0.7558 0.7559 0.7558 0.7559 0.7558 0.7552 0.7552 0.7552 0.7552 0.7551 0.7548 0.7546 0.7545 0.7545 0.7541 0.7542 0.7542 0.7543 0.7543 0.7541 0.7542 0.7537 0.7534 0.7535 0.7529 0.7527 0.7526 0.7525 0.7524 0.7522 0.7523 0.7523 0.7522 0.7521 0.7521 0.7520 0.7520 0.7519 0.7519 0.7518 0.7514 0.7513 0.7513 0.7513 0.7513 0.7512 0.7512 0.7512 0.7510 0.7509 0.7508 0.7503 0.7504 0.7504 0.7501 0.7501 0.7501 0.7500 0.7500 0.7500 0.7500 0.7498 0.7498 0.7498 0.7495 0.7494 0.7494 0.7495 0.7495 0.7495 0.7493 0.7493 0.7491 0.7492 0.7492 0.7492 0.7492 0.7492 0.7493 0.7493 0.7493 0.7490 0.7487 0.7487 0.7488 0.7488 0.7488 0.7486 0.7483 0.7484 0.7484 0.7483 0.7482 0.7481 0.7481 0.7481 0.7480 0.7479 0.7479 0.7480 0.7478 0.7477 0.7477 0.7478 0.7478 0.7478 0.7473 0.7473 0.7473 0.7473 0.7472 0.7471 0.7471 0.7471 0.7471 0.7471 0.7470 0.7470 0.7470 0.7469 0.7469 0.7469 0.7470 0.7469 0.7466 0.7465 0.7460 0.7459 0.7460 0.7460 0.7460 0.7460 0.7460 0.7460 0.7461 0.7458 0.7459 0.7459 0.7459 0.7458 0.7456 0.7456 0.7454 0.7450 0.7446 0.7445 0.7446 0.7443 0.7442 0.7439 0.7438 0.7437 0.7437 0.7437 0.7434 0.7434 0.7432 0.7430 0.7431 0.7431 0.7429 0.7427 0.7425 0.7423 0.7421 0.7421 0.7421 0.7420 0.7420 0.7420 0.7418 0.7414 0.7413 0.7410 0.7410 0.7411 0.7410 0.7410 0.7411 0.7410 0.7411 0.7411 0.7411 0.7411 0.7409 0.7409 0.7410 0.7409 0.7409 0.7409 0.7409 0.7408 0.7407 0.7408 0.7408 0.7403 0.7404 0.7403 0.7402 0.7402 0.7402 0.7402 0.7402 0.7401 0.7394 0.7391 0.7392 0.7390 0.7388 0.7385 0.7386 0.7385 0.7385 0.7385 0.7386 0.7385 0.7385 0.7382 0.7381 0.7382 0.7380 0.7378 0.7379 0.7378 0.7373 0.7373 0.7372 0.7372 0.7365 0.7366 0.7362 0.7360 0.7360 0.7360 0.7361 0.7361 0.7359 0.7359 0.7359 0.7358 0.7358 0.7358 0.7358 0.7347 0.7347 0.7347 0.7347 0.7347 0.7345 0.7344 0.7344 0.7344 0.7344 0.7344 0.7344 0.7342 0.7341 0.7339 0.7337 0.7335 0.7335 0.7328 0.7328 0.7328 0.7328 0.7327 0.7321 0.7316 0.7315 0.7315 0.7315 0.7315 0.7314 0.7315 0.7315 0.7311 0.7310 0.7311 0.7308 0.7308 0.7308 0.7308 0.7307 0.7308 0.7307 0.7308 0.7308 0.7307 0.7301 0.7301 0.7300 0.7293 0.7293 0.7292 0.7293 0.7293 0.7294 0.7293 0.7294 0.7294 0.7291 0.7290 0.7290 0.7290 0.7290 0.7289 0.7289 0.7287 0.7286 0.7286 0.7286 0.7286 0.7286 0.7287 0.7286 0.7284 0.7282 0.7280 0.7278 0.7276 0.7274 0.7274 0.7274 0.7274 0.7267 0.7267 0.7267 0.7267 0.7267 0.7264 0.7265 0.7265 0.7265 0.7265 0.7264 0.7263 0.7260 0.7261 0.7258 0.7258 0.7258 0.7259 0.7246 0.7247 0.7246 0.7246 0.7246 0.7246 0.7246 0.7245 0.7244 0.7243 0.7243 0.7240 0.7239 0.7239 0.7240 0.7240 0.7240 0.7239 0.7239 0.7239 0.7239 0.7239 0.7239 0.7238 0.7235 0.7235 0.7236 0.7234 0.7233 0.7234 0.7234 0.7234 0.7231 0.7229 0.7229 0.7229 0.7229 0.7229 0.7228 0.7222 0.7221 0.7218 0.7216 0.7216 0.7216 0.7213 0.7212 0.7212 0.7211 0.7211 0.7210 0.7210 0.7210 0.7210 0.7206 0.7206 0.7206 0.7203 0.7200 0.7199 0.7197 0.7196 0.7195 0.7196 0.7195 0.7196 0.7196 0.7196 0.7196 0.7197 0.7197 0.7197 0.7197 0.7197 0.7197 0.7195 0.7195 0.7195 0.7193 0.7194 0.7194 0.7194 0.7192 0.7190 0.7190 0.7190 0.7189 0.7189 0.7189 0.7188 0.7188 0.7186 0.7186 0.7186 0.7186 0.7186 0.7185 0.7185 0.7185 0.7183 0.7181 0.7181 0.7180 0.7180 0.7180 0.7180 0.7180 0.7180 0.7178 0.7178 0.7176 0.7175 0.7174 0.7173 0.7173 0.7172 0.7172 0.7172 0.7172 0.7171 0.7171 0.7171 0.7166 0.7166 0.7166 0.7162 0.7161 0.7162 0.7160 0.7160 0.7160 0.7159 0.7156 0.7156 0.7156 0.7153 0.7150 0.7150 0.7148 0.7146 0.7144 0.7141 0.7141 0.7141 0.7141 0.7137 0.7136 0.7137 0.7137 0.7137 0.7136 0.7133 0.7132 0.7132 0.7131 0.7131 0.7131 0.7130 0.7127 0.7127 0.7126 0.7119 0.7119 0.7118 0.7119 0.7119 0.7118 0.7118 0.7116 0.7114 0.7111 0.7112 0.7112 0.7111 0.7109 0.7107 0.7107 0.7107 0.7108 0.7108 0.7107 0.7106 0.7105 0.7104 0.7103 0.7103 0.7104 0.7100 0.7099 0.7098 0.7098 0.7097 0.7095 0.7095 0.7095 0.7095 0.7095 0.7094 0.7095 0.7093 0.7092 0.7087 0.7086 0.7086 0.7086 0.7086 0.7087 0.7086 0.7086 0.7085 0.7085 0.7084 0.7082 0.7081 0.7081 0.7080 0.7078 0.7079 0.7077 0.7077 0.7077 0.7074 0.7073 0.7074 0.7072 0.7069 0.7069 0.7069 0.7067 0.7067 0.7067 0.7067 0.7064 0.7060 0.7060 0.7060 0.7058 0.7055 0.7053 0.7054 0.7053 0.7053 0.7053 0.7050 0.7050 0.7050 0.7050 0.7050 0.7049 0.7050 0.7050 0.7050 0.7051 0.7051 0.7051 0.7050 0.7049 0.7049 0.7045 0.7044 0.7042 0.7042 0.7042 0.7040 0.7039 0.7038 0.7036 0.7035 0.7035 0.7035 0.7036 0.7036 0.7036 0.7031 0.7030 0.7031 0.7031 0.7030 0.7028 0.7028 0.7029 0.7027 0.7027 0.7026 0.7026 0.7022 0.7021 0.7021 0.7017 0.7016 0.7011 0.7011 0.7011 0.7009 0.7009 0.7008 0.7008 0.7008 0.6997 0.6997 0.6997 0.6996 0.6995 0.6995 0.6993 0.6992 0.6988 0.6988 0.6987 0.6987 0.6987 0.6987 0.6987 0.6987 0.6986 0.6985 0.6984 0.6983 0.6983 0.6982 0.6983 0.6982 0.6981 0.6980 0.6978 0.6979 0.6975 0.6971 0.6970 0.6970 0.6967 0.6968 0.6967 0.6967 0.6965 0.6964 0.6963 0.6959 0.6958 0.6958 0.6951 0.6950 0.6949 0.6947 0.6947 0.6941 0.6941 0.6941 0.6942 0.6942 0.6941 0.6939 0.6939 0.6938 0.6935 0.6935 0.6935 0.6933 0.6931 0.6930 0.6927 0.6925 0.6925 0.6925 0.6924 0.6921 0.6922 0.6921 0.6921 0.6918 0.6912 0.6910 0.6910 0.6908 0.6908 0.6908 0.6908 0.6905 0.6906 0.6906 0.6905 0.6905 0.6903 0.6897 0.6895 0.6896 0.6896 0.6896 0.6896 0.6896 0.6895 0.6896 0.6895 0.6894 0.6890 0.6891 0.6891 0.6891 0.6888 0.6888 0.6888 0.6887 0.6887 0.6886 0.6887 0.6887 0.6886 0.6886 0.6884 0.6884 0.6883 0.6883 0.6883 0.6881 0.6881 0.6880 0.6880 0.6880 0.6880 0.6879 0.6878 0.6878 0.6877 0.6877 0.6876 0.6874 0.6874 0.6875 0.6874 0.6872 0.6872 0.6872 0.6872 0.6872 0.6871 0.6870 0.6870 0.6871 0.6867 0.6867 0.6867 0.6867 0.6867 0.6867 0.6865 0.6863 0.6863 0.6863 0.6863 0.6863 0.6861 0.6860 0.6857 0.6856 0.6854 0.6854 0.6854 0.6852 0.6852 0.6851 0.6848 0.6846 0.6845 0.6846 0.6846 0.6846 0.6845 0.6844 0.6843 0.6843 0.6842 0.6842 0.6841 0.6839 0.6834 0.6826 0.6824 0.6814 0.6813 0.6812 0.6812 0.6811 0.6810 0.6806 0.6804 0.6804 0.6803 0.6804 0.6803 0.6802 0.6802 0.6802 0.6800 0.6800 0.6794 0.6792 0.6792 0.6790 0.6788 0.6788 0.6788 0.6788 0.6788 0.6788 0.6787 0.6787 0.6785 0.6785 0.6784 0.6782 0.6781 0.6781 0.6775 0.6775 0.6775 0.6775 0.6774 0.6774 0.6774 0.6767 0.6767 0.6760 0.6760 0.6759 0.6757 0.6757 0.6756 0.6754 0.6754 0.6755 0.6749 0.6750 0.6747 0.6745 0.6743 0.6742 0.6742 0.6742 0.6742 0.6741 0.6739 0.6740 0.6739 0.6740 0.6738 0.6738 0.6738 0.6737 0.6737 0.6737 0.6737 0.6734 0.6734 0.6734 0.6734 0.6732 0.6732 0.6730 0.6729 0.6729 0.6726 0.6726 0.6724 0.6724 0.6723 0.6723 0.6722 0.6723 0.6722 0.6722 0.6722 0.6720 0.6721 0.6721 0.6721 0.6721 0.6720 0.6719 0.6719 0.6715 0.6714 0.6714 0.6714 0.6711 0.6708 0.6708 0.6708 0.6708 0.6706 0.6705 0.6705 0.6703 0.6703 0.6702 0.6682 0.6676 0.6675 0.6674 0.6673 0.6671 0.6670 0.6670 0.6669 0.6668 0.6666 0.6664 0.6661 0.6661 0.6661 0.6661 0.6661 0.6658 0.6657 0.6655 0.6655 0.6654 0.6654 0.6654 0.6652 0.6649 0.6648 0.6645 0.6644 0.6644 0.6643 0.6641 0.6637 0.6635 0.6633 0.6634 0.6634 0.6632 0.6631 0.6625 0.6625 0.6624 0.6622 0.6622 0.6622 0.6620 0.6613 0.6613 0.6613 0.6612 0.6612 0.6611 0.6608 0.6608 0.6606 0.6604 0.6604 0.6604 0.6603 0.6602 0.6601 0.6601 0.6597 0.6597 0.6593 0.6590 0.6589 0.6588 0.6587 0.6586 0.6586 0.6586 0.6585 0.6583 0.6582 0.6582 0.6581 0.6579 0.6579 0.6579 0.6575 0.6575 0.6575 0.6572 0.6570 0.6570 0.6566 0.6566 0.6566 0.6565 0.6565 0.6563 0.6562 0.6562 0.6562 0.6562 0.6563 0.6538 0.6533 0.6533 0.6531 0.6530 0.6530 0.6530 0.6529 0.6529 0.6528 0.6524 0.6524 0.6522 0.6522 0.6522 0.6522 0.6521 0.6521 0.6521 0.6521 0.6521 0.6521 0.6521 0.6520 0.6519 0.6518 0.6518 0.6518 0.6518 0.6518 0.6517 0.6517 0.6517 0.6515 0.6508 0.6507 0.6506 0.6504 0.6502 0.6499 0.6499 0.6499 0.6497 0.6496 0.6492 0.6489 0.6488 0.6487 0.6482 0.6482 0.6483 0.6481 0.6481 0.6481 0.6481 0.6481 0.6481 0.6481 0.6479 0.6479 0.6479 0.6479 0.6475 0.6475 0.6474 0.6474 0.6474 0.6473 0.6472 0.6470 0.6470 0.6470 0.6470 0.6469 0.6469 0.6469 0.6469 0.6468 0.6468 0.6465 0.6465 0.6461 0.6461 0.6462 0.6462 0.6462 0.6462 0.6462 0.6460 0.6458 0.6455 0.6453 0.6452 0.6452 0.6451 0.6451 0.6449 0.6447 0.6447 0.6447 0.6446 0.6445 0.6441 0.6439 0.6438 0.6435 0.6434 0.6433 0.6433 0.6433 0.6429 0.6428 0.6427 0.6426 0.6426 0.6426 0.6425 0.6424 0.6424 0.6424 0.6422 0.6422 0.6420 0.6421 0.6421 0.6417 0.6417 0.6416 0.6414 0.6414 0.6413 0.6412 0.6412 0.6410 0.6408 0.6407 0.6405 0.6405 0.6402 0.6403 0.6401 0.6400 0.6400 0.6400 0.6400 0.6400 0.6399 0.6399 0.6399 0.6399 0.6398 0.6398 0.6398 0.6398 0.6395 0.6395 0.6395 0.6394 0.6391 0.6392 0.6390 0.6390 0.6389 0.6389 0.6377 0.6376 0.6376 0.6375 0.6375 0.6373 0.6373 0.6373 0.6370 0.6369 0.6363 0.6363 0.6359 0.6359 0.6357 0.6357 0.6355 0.6354 0.6353 0.6351 0.6351 0.6351 0.6350 0.6348 0.6349 0.6349 0.6347 0.6345 0.6345 0.6345 0.6342 0.6342 0.6342 0.6343 0.6341 0.6339 0.6338 0.6337 0.6337 0.6332 0.6330 0.6331 0.6330 0.6331 0.6329 0.6327 0.6328 0.6328 0.6328 0.6328 0.6327 0.6327 0.6326 0.6325 0.6325 0.6325 0.6325 0.6324 0.6324 0.6320 0.6321 0.6315 0.6315 0.6313 0.6307 0.6306 0.6304 0.6304 0.6303 0.6303 0.6303 0.6302 0.6301 0.6301 0.6300 0.6300 0.6300 0.6297 0.6291 0.6290 0.6290 0.6288 0.6287 0.6286 0.6286 0.6286 0.6285 0.6284 0.6284 0.6276 0.6269 0.6265 0.6259 0.6260 0.6259 0.6259 0.6257 0.6257 0.6255 0.6255 0.6250 0.6249 0.6249 0.6247 0.6246 0.6245 0.6245 0.6245 0.6243 0.6243 0.6242 0.6242 0.6242 0.6241 0.6241 0.6238 0.6237 0.6234 0.6232 0.6232 0.6231 0.6231 0.6231 0.6231 0.6231 0.6231 0.6231 0.6230 0.6229 0.6226 0.6226 0.6224 0.6224 0.6223 0.6223 0.6221 0.6220 0.6219 0.6219 0.6217 0.6215 0.6214 0.6213 0.6213 0.6213 0.6206 0.6205 0.6205 0.6203 0.6203 0.6201 0.6200 0.6197 0.6198 0.6197 0.6194 0.6194 0.6193 0.6192 0.6186 0.6185 0.6184 0.6183 0.6183 0.6182 0.6180 0.6180 0.6179 0.6179 0.6177 0.6176 0.6175 0.6174 0.6166 0.6165 0.6164 0.6163 0.6158 0.6157 0.6156 0.6154 0.6154 0.6154 0.6153 0.6149 0.6149 0.6148 0.6148 0.6146 0.6143 0.6141 0.6139 0.6138 0.6137 0.6137 0.6137 0.6136 0.6135 0.6134 0.6134 0.6132 0.6132 0.6131 0.6131 0.6129 0.6129 0.6128 0.6127 0.6121 0.6117 0.6117 0.6114 0.6113 0.6112 0.6111 0.6109 0.6109 0.6105 0.6105 0.6105 0.6102 0.6102 0.6100 0.6099 0.6097 0.6097 0.6093 0.6093 0.6093 0.6087 0.6084 0.6084 0.6084 0.6083 0.6083 0.6082 0.6082 0.6081 0.6081 0.6080 0.6077 0.6076 0.6075 0.6071 0.6071 0.6071 0.6070 0.6070 0.6070 0.6070 0.6069 0.6068 0.6067 0.6067 0.6067 0.6066 0.6065 0.6065 0.6064 0.6059 0.6057 0.6057 0.6056 0.6053 0.6050 0.6050 0.6050 0.6049 0.6047 0.6042 0.6042 0.6038 0.6038 0.6038 0.6036 0.6034 0.6033 0.6033 0.6032 0.6032 0.6031 0.6031 0.6030 0.6029 0.6028 0.6026 0.6026 0.6025 0.6021 0.6020 0.6007 0.6005 0.6003 0.6002 0.6002 0.5998 0.5994 0.5991 0.5990 0.5989 0.5989 0.5989 0.5987 0.5985 0.5985 0.5984 0.5984 0.5983 0.5981 0.5977 0.5975 0.5975 0.5973 0.5971 0.5970 0.5969 0.5968 0.5968 0.5965 0.5965 0.5964 0.5964 0.5963 0.5962 0.5961 0.5961 0.5960 0.5960 0.5960 0.5959 0.5955 0.5954 0.5953 0.5952 0.5953 0.5952 0.5951 0.5950 0.5949 0.5949 0.5947 0.5947 0.5946 0.5945 0.5944 0.5939 0.5938 0.5938 0.5938 0.5937 0.5927 0.5923 0.5923 0.5920 0.5920 0.5919 0.5915 0.5914 0.5911 0.5911 0.5911 0.5909 0.5908 0.5907 0.5907 0.5906 0.5905 0.5905 0.5903 0.5903 0.5896 0.5894 0.5894 0.5892 0.5891 0.5889 0.5887 0.5885 0.5883 0.5882 0.5882 0.5880 0.5880 0.5879 0.5878 0.5875 0.5870 0.5868 0.5868 0.5866 0.5865 0.5864 0.5863 0.5861 0.5853 0.5853 0.5853 0.5853 0.5852 0.5851 0.5851 0.5848 0.5848 0.5847 0.5846 0.5841 0.5835 0.5834 0.5833 0.5826 0.5826 0.5823 0.5818 0.5806 0.5806 0.5805 0.5805 0.5803 0.5800 0.5800 0.5796 0.5794 0.5794 0.5791 0.5789 0.5787 0.5785 0.5785 0.5784 0.5783 0.5783 0.5779 0.5778 0.5777 0.5775 0.5771 0.5770 0.5767 0.5766 0.5763 0.5763 0.5763 0.5762 0.5762 0.5762 0.5761 0.5761 0.5760 0.5753 0.5752 0.5752 0.5750 0.5748 0.5748 0.5744 0.5740 0.5738 0.5737 0.5737 0.5737 0.5737 0.5736 0.5734 0.5731 0.5729 0.5729 0.5729 0.5729 0.5728 0.5727 0.5727 0.5727 0.5727 0.5726 0.5724 0.5723 0.5720 0.5718 0.5716 0.5715 0.5714 0.5711 0.5710 0.5710 0.5710 0.5710 0.5708 0.5703 0.5697 0.5685 0.5683 0.5682 0.5682 0.5682 0.5680 0.5680 0.5679 0.5678 0.5678 0.5674 0.5674 0.5674 0.5673 0.5669 0.5669 0.5668 0.5664 0.5663 0.5662 0.5660 0.5658 0.5651 0.5648 0.5647 0.5646 0.5643 0.5639 0.5636 0.5631 0.5629 0.5629 0.5625 0.5620 0.5620 0.5615 0.5606 0.5606 0.5606 0.5605 0.5605 0.5605 0.5601 0.5600 0.5599 0.5592 0.5590 0.5590 0.5586 0.5586 0.5585 0.5577 0.5574 0.5574 0.5573 0.5572 0.5569 0.5567 0.5562 0.5560 0.5559 0.5559 0.5559 0.5558 0.5554 0.5551 0.5550 0.5549 0.5542 0.5539 0.5538 0.5538 0.5537 0.5535 0.5535 0.5531 0.5530 0.5525 0.5523 0.5521 0.5515 0.5514 0.5514 0.5512 0.5512 0.5507 0.5505 0.5499 0.5498 0.5498 0.5497 0.5497 0.5496 0.5494 0.5492 0.5492 0.5490 0.5485 0.5483 0.5483 0.5481 0.5479 0.5475 0.5473 0.5472 0.5468 0.5464 0.5461 0.5460 0.5458 0.5455 0.5453 0.5447 0.5444 0.5441 0.5438 0.5432 0.5430 0.5429 0.5428 0.5427 0.5421 0.5421 0.5415 0.5414 0.5411 0.5411 0.5404 0.5402 0.5401 0.5399 0.5398 0.5398 0.5393 0.5392 0.5388 0.5383 0.5380 0.5380 0.5380 0.5378 0.5377 0.5373 0.5373 0.5372 0.5364 0.5363 0.5361 0.5359 0.5357 0.5353 0.5351 0.5349 0.5346 0.5343 0.5341 0.5338 0.5338 0.5332 0.5328 0.5327 0.5326 0.5325 0.5325 0.5319 0.5318 0.5318 0.5317 0.5314 0.5313 0.5311 0.5310 0.5306 0.5302 0.5300 0.5299 0.5297 0.5296 0.5294 0.5291 0.5290 0.5285 0.5282 0.5281 0.5279 0.5278 0.5277 0.5274 0.5271 0.5269 0.5269 0.5266 0.5264 0.5263 0.5263 0.5262 0.5262 0.5262 0.5261 0.5258 0.5253 0.5253 0.5250 0.5249 0.5247 0.5246 0.5242 0.5242 0.5239 0.5238 0.5236 0.5236 0.5234 0.5230 0.5229 0.5223 0.5222 0.5221 0.5221 0.5218 0.5214 0.5211 0.5209 0.5209 0.5208 0.5205 0.5204 0.5204 0.5203 0.5201 0.5200 0.5197 0.5194 0.5191 0.5191 0.5191 0.5190 0.5189 0.5186 0.5186 0.5185 0.5183 0.5176 0.5176 0.5175 0.5173 0.5173 0.5173 0.5172 0.5144 0.5143 0.5125 0.5114 0.5080 0.5078 0.5075 0.5074 0.5066 0.5066 0.5062 0.5043 0.5003 0.4959 0.4955 0.4954 0.4952 0.4943 0.4940 0.4929 0.4925 0.4924 0.4923 0.4881 0.4881 0.4876 0.4866 0.4864 0.4829 0.4811 0.4811 0.4796 0.4795 0.4769 0.4766 0.4755 0.4754 0.4719 0.4708 0.4701 0.4698 0.4693 0.4689 0.4688 0.4688 0.4679 0.4663 0.4643 0.4623 0.4607 0.4595 0.4564 0.4560 0.4559 0.4547 0.4545 0.4510 0.4486 0.4426 0.4424 0.4374 0.4284 0.4236 0.4233 0.4200 0.4185 0.4162 0.4132 0.4074 0.4047 0.4036 0.3989 0.3981 0.3835 0.3822 0.3818 0.3815 0.3810 0.3741 0.3668 0.3640 0.3589 0.3578 0.3578 0.3509 0.3443 0.3421 0.3367 0.3226 0.3195 0.3183 0.3172 0.3070 0.3009 0.2965 0.2941 0.2918 0.2840 0.2823 0.2788 0.2771 0.2743 0.2732 0.2652 0.2639 0.2553 0.2472 0.2466 0.2461 0.2451 0.2438 0.2430 0.2385 0.2342 0.2293 0.2290 0.2270 0.2230 0.2127 0.2050 0.2045 0.1932 0.1929 0.1922 0.1906 0.1889 0.1878 0.1862 0.1844 0.1812 0.1786 0.1765 0.1759 0.1691 0.1648 0.1634 0.1605 0.1569 0.1514 0.1475 0.1405 0.1298 0.1285 0.1267 0.1229 0.1225 0.1214 0.1194 0.1182 0.1158 0.1137 0.1085 0.1082 0.1070 0.1039 0.1012 0.0937 0.0823 0.0746 0.0740 0.0710 0.0618 0.0577 0.0468 0.0448 0.0433 0.0428 0.0404 0.0385 0.0365 0.0364 0.0316 0.0307 0.0298 0.0239 0.0195 0.0153 0.0130 0.0121 0.0108 0.0009 0.0003" RANK_AT_ES="7588.0000" RANK_SCORE_AT_ES="7.0079"/>
  <DTG RANKED_LIST="fpkm.rnk" TEMPLATE="sample.cls" GENESET="gene_sets.gmt#MITOCHONDRIAL_CALCIUM_ION_HOMEOSTASIS(GO:0051560)" ES="0.7427" NES="1.2372" NP="0.0000" FDR="0.4064" FWER="0.8280" RND_ES="0.6546 0.5331 0.5331 0.5648 0.5648 0.7427 0.5648 0.7427 0.5620 0.7427 0.6546 0.7427 0.7427 0.7427 0.5648 0.5620 0.5331 0.5331 0.5331 0.5410 0.5410 0.5331 0.7427 0.5331 0.5410 0.7427 0.7427 0.5410 0.5648 0.7427 0.5620 0.5648 0.6546 0.7427 0.6546 0.5410 0.7427 0.5648 0.5410 0.5410 0.5620 0.5620 0.5410 0.7427 0.5620 0.7427 0.5410 0.5331 0.7427 0.5620 0.7427 0.6546 0.5648 0.5410 0.5331 0.7427 0.7427 0.5410 0.5331 0.5648 0.5648 0.7427 0.5410 0.6546 0.5410 0.5648 0.6546 0.5331 0.5620 0.6546 0.5410 0.5648 0.5620 0.7427 0.7427 0.5331 0.6546 0.6546 0.5648 0.5648 0.5620 0.7427 0.5331 0.5331 0.5410 0.6546 0.5410 0.5410 0.5410 0.5620 0.6546 0.5648 0.6546 0.5648 0.5620 0.7427 0.5410 0.5331 0.6546 0.5620 0.5620 0.7427 0.5331 0.6546 0.5648 0.6546 0.5620 0.7427 0.5331 0.6546 0.7427 0.6546 0.7427 0.7427 0.6546 0.5648 0.5648 0.5331 0.5620 0.5410 0.5648 0.7427 0.7427 0.7427 0.7427 0.5620 0.5410 0.7427 0.5410 0.5648 0.7427 0.6546 0.5410 0.5410 0.5410 0.5410 0.5648 0.6546 0.6546 0.7427 0.5620 0.7427 0.7427 0.6546 0.5410 0.7427 0.6546 0.7427 0.5620 0.5620 0.5410 0.5620 0.5620 0.5648 0.7427 0.6546 0.5620 0.5648 0.5648 0.5410 0.7427 0.5620 0.5648 0.5331 0.5648 0.5648 0.6546 0.6546 0.6546 0.5410 0.5620 0.7427 0.5620 0.7427 0.5648 0.7427 0.5410 0.7427 0.5410 0.7427 0.5410 0.5410 0.5648 0.7427 0.5331 0.5410 0.5331 0.7427 0.7427 0.5620 0.5648 0.5410 0.6546 0.6546 0.5620 0.5410 0.5410 0.5648 0.5410 0.6546 0.5331 0.5331 0.5410 0.6546 0.5331 0.5410 0.5331 0.5410 0.5648 0.5410 0.5331 0.7427 0.5410 0.5331 0.5331 0.5620 0.5620 0.5620 0.7427 0.5410 0.6546 0.5648 0.6546 0.6546 0.5648 0.5620 0.5620 0.5620 0.6546 0.5331 0.5648 0.5410 0.5331 0.5331 0.7427 0.5410 0.7427 0.5648 0.6546 0.5648 0.5648 0.5648 0.6546 0.7427 0.5620 0.7427 0.5331 0.5331 0.5620 0.6546 0.5620 0.7427 0.5620 0.5620 0.5331 0.7427 0.5620 0.7427 0.7427 0.6546 0.5331 0.5648 0.5410 0.5410 0.5620 0.5620 0.5410 0.5620 0.5410 0.5410 0.5620 0.6546 0.7427 0.6546 0.5620 0.5620 0.7427 0.5620 0.5648 0.6546 0.7427 0.5410 0.5410 0.7427 0.5648 0.5648 0.5331 0.6546 0.5410 0.7427 0.5331 0.5331 0.7427 0.6546 0.7427 0.5331 0.5331 0.5331 0.7427 0.7427 0.5648 0.7427 0.5410 0.5331 0.5648 0.7427 0.7427 0.5648 0.5410 0.5331 0.6546 0.5410 0.7427 0.5620 0.7427 0.5648 0.5410 0.5331 0.6546 0.5331 0.5331 0.6546 0.5331 0.5648 0.5620 0.5648 0.5410 0.5331 0.5648 0.5331 0.7427 0.5331 0.5410 0.5410 0.6546 0.5331 0.6546 0.5331 0.5648 0.5410 0.7427 0.5410 0.5410 0.5648 0.5410 0.5331 0.5648 0.5331 0.5648 0.6546 0.5648 0.5410 0.5648 0.6546 0.6546 0.6546 0.5648 0.5331 0.7427 0.5410 0.7427 0.7427 0.7427 0.5331 0.5410 0.5331 0.5620 0.5648 0.7427 0.5331 0.7427 0.5620 0.5331 0.5331 0.7427 0.7427 0.5331 0.5410 0.5620 0.7427 0.5620 0.5648 0.5620 0.5331 0.5331 0.5331 0.5620 0.7427 0.5410 0.6546 0.6546 0.5648 0.5620 0.5620 0.5648 0.7427 0.7427 0.5648 0.5648 0.5648 0.5331 0.5620 0.7427 0.5410 0.5410 0.5331 0.5331 0.5331 0.5331 0.5331 0.6546 0.7427 0.5331 0.5331 0.5620 0.5620 0.6546 0.5331 0.5331 0.7427 0.5410 0.5620 0.7427 0.5331 0.5648 0.6546 0.5620 0.6546 0.5331 0.7427 0.5331 0.5620 0.7427 0.6546 0.6546 0.7427 0.6546 0.5410 0.5331 0.6546 0.5331 0.5648 0.5331 0.5331 0.7427 0.7427 0.5410 0.5331 0.5648 0.6546 0.5620 0.5648 0.7427 0.5331 0.6546 0.5648 0.5620 0.5648 0.5410 0.5410 0.5620 0.5648 0.5410 0.7427 0.5648 0.7427 0.5331 0.5410 0.7427 0.5620 0.5620 0.7427 0.5620 0.5410 0.5620 0.5410 0.7427 0.5331 0.5331 0.7427 0.7427 0.6546 0.5331 0.7427 0.5331 0.5410 0.5648 0.5331 0.7427 0.5410 0.7427 0.7427 0.5331 0.5331 0.5648 0.5620 0.5331 0.5331 0.6546 0.5620 0.5620 0.5648 0.5620 0.5620 0.6546 0.5620 0.5620 0.5410 0.7427 0.7427 0.5331 0.5620 0.5410 0.5331 0.5648 0.7427 0.7427 0.5620 0.7427 0.5648 0.6546 0.5410 0.7427 0.5410 0.7427 0.5620 0.5410 0.5331 0.7427 0.7427 0.7427 0.5331 0.5648 0.5648 0.5648 0.5620 0.5331 0.5648 0.5648 0.5648 0.5648 0.5648 0.6546 0.6546 0.5620 0.6546 0.6546 0.5410 0.5620 0.6546 0.6546 0.5648 0.6546 0.7427 0.5648 0.5331 0.5410 0.6546 0.6546 0.5620 0.5648 0.7427 0.5620 0.5620 0.5410 0.5620 0.5648 0.5331 0.5410 0.5331 0.5648 0.7427 0.5648 0.5331 0.5648 0.5648 0.7427 0.5331 0.7427 0.5331 0.6546 0.5331 0.5410 0.5410 0.5620 0.6546 0.6546 0.7427 0.5648 0.5331 0.5648 0.5410 0.5620 0.5648 0.5620 0.5410 0.5620 0.6546 0.5331 0.5648 0.7427 0.5410 0.5648 0.5648 0.6546 0.5410 0.5620 0.7427 0.5648 0.7427 0.5331 0.5410 0.5648 0.5620 0.6546 0.7427 0.5331 0.5648 0.5620 0.6546 0.5331 0.5648 0.7427 0.5331 0.5331 0.5620 0.6546 0.6546 0.7427 0.5410 0.5620 0.6546 0.6546 0.6546 0.5410 0.5331 0.5648 0.6546 0.5648 0.5648 0.5410 0.6546 0.7427 0.5620 0.7427 0.7427 0.7427 0.5331 0.5410 0.5648 0.5410 0.5620 0.6546 0.5410 0.5410 0.5331 0.5648 0.5620 0.5620 0.5331 0.6546 0.5620 0.7427 0.7427 0.7427 0.5331 0.5410 0.7427 0.5620 0.5648 0.6546 0.5648 0.5648 0.7427 0.5620 0.5410 0.5648 0.5410 0.7427 0.5410 0.5620 0.5648 0.5648 0.5648 0.5410 0.7427 0.5620 0.7427 0.7427 0.7427 0.5620 0.5648 0.5648 0.5620 0.6546 0.5648 0.5331 0.7427 0.5620 0.5648 0.5620 0.5410 0.7427 0.7427 0.7427 0.6546 0.5620 0.5620 0.5620 0.5648 0.5331 0.5620 0.5331 0.5620 0.5648 0.5648 0.5331 0.5648 0.5331 0.5620 0.5620 0.5620 0.5648 0.5331 0.5620 0.5331 0.6546 0.7427 0.7427 0.7427 0.5648 0.6546 0.5620 0.7427 0.5410 0.5620 0.5331 0.5620 0.5410 0.7427 0.6546 0.5410 0.5410 0.6546 0.5331 0.5620 0.5410 0.7427 0.5648 0.5410 0.5648 0.5620 0.5648 0.6546 0.6546 0.5331 0.5410 0.5331 0.7427 0.5410 0.5331 0.5331 0.5331 0.5648 0.5331 0.5410 0.7427 0.5410 0.6546 0.5648 0.5331 0.5648 0.5410 0.6546 0.5410 0.5331 0.6546 0.5331 0.5410 0.5620 0.7427 0.5648 0.5620 0.5410 0.5648 0.5410 0.5648 0.5410 0.5648 0.5620 0.7427 0.7427 0.5648 0.5648 0.5620 0.5331 0.5331 0.5410 0.5331 0.5331 0.7427 0.6546 0.5410 0.5410 0.5648 0.7427 0.5620 0.6546 0.6546 0.5331 0.5331 0.5620 0.6546 0.5410 0.5331 0.6546 0.5648 0.6546 0.5620 0.6546 0.5331 0.5410 0.5648 0.5620 0.6546 0.5620 0.5331 0.5410 0.5410 0.5620 0.5410 0.6546 0.5410 0.5410 0.6546 0.5331 0.5620 0.5620 0.5620 0.5410 0.5331 0.5331 0.7427 0.5410 0.5410 0.5410 0.5648 0.5648 0.5620 0.5331 0.5410 0.5331 0.5648 0.7427 0.5648 0.7427 0.5620 0.5410 0.7427 0.5410 0.5410 0.5648 0.5331 0.5331 0.6546 0.5620 0.5410 0.7427 0.6546 0.5648 0.5648 0.5648 0.5410 0.5410 0.5331 0.5410 0.5620 0.5620 0.7427 0.5620 0.5331 0.5620 0.6546 0.5620 0.5620 0.5410 0.5648 0.5410 0.5648 0.5620 0.7427 0.5331 0.5620 0.5620 0.6546 0.6546 0.7427 0.5410 0.5410 0.5331 0.5648 0.5410 0.6546 0.6546 0.5410 0.5620 0.7427 0.5331 0.7427 0.5648 0.5331 0.6546 0.6546 0.6546 0.7427 0.5648 0.5410 0.5648 0.5648 0.5620 0.5410 0.6546 0.5648 0.5331 0.6546 0.7427 0.5620 0.5410 0.5331 0.5648 0.7427 0.6546 0.6546 0.6546 0.5410 0.7427 0.6546 0.6546 0.5648 0.5648 0.5410 0.5620 0.5620 0.5331 0.5620 0.5620 0.5331 0.5331 0.5620 0.5620 0.5648 0.5620 0.5648 0.5410 0.7427 0.7427 0.5331 0.5620 0.6546 0.5620 0.7427 0.5410 0.5410 0.5410 0.5331 0.5410 0.6546 0.7427 0.6546 0.5331 0.5648 0.5620 0.5620 0.5648 0.5410 0.5331 0.5648 0.7427 0.6546 0.5620 0.5620 0.5331 0.5331 0.7427 0.7427 0.5410 0.5620 0.5620 0.5648 0.5620 0.6546 0.6546 0.7427 0.5410 0.5410 0.5410 0.7427 0.5620 0.5620 0.6546" HIT_INDICES="6062 6198 9101 13271 13529 14620 15636 15991 16099 16226 16816 17049 17747 17874 18077 19501 19567 19862 22076 22743 24414 25871 27326 57236 58788" ES_PROFILE="0.4444 0.7427 0.7186 0.6594 0.6659 0.6571 0.6484 0.6505 0.6566 0.6624 0.6598 0.6630 0.6579 0.6622 0.6651 0.6464 0.6507 0.6509 0.6174 0.6096 0.5841 0.5614 0.5380 0.0320 0.0059" RANK_AT_ES="6198.0000" RANK_SCORE_AT_ES="45.7901"/>
  <DTG RANKED_LIST="fpkm.rnk" TEMPLATE="sample.cls" GENESET="gene_sets.gmt#REGULATION_OF_EXECUTION_PHASE_OF_APOPTOSIS(GO:1900117)" ES="0.7723" NES="1.2372" NP="0.0000" FDR="0.4064" FWER="0.8280" RND_ES="0.7481 0.5104 0.5104 0.6065 0.6065 0.7723 0.6065 0.7723 0.5996 0.7723 0.7481 0.7723 0.7723 0.7723 0.6065 0.5996 0.5104 0.5104 0.5104 0.5168 0.5168 0.5104 0.7723 0.5104 0.5168 0.7723 0.7723 0.5168 0.6065 0.7723 0.5996 0.6065 0.7481 0.7723 0.7481 0.5168 0.7723 0.6065 0.5168 0.5168 0.5996 0.5996 0.5168 0.7723 0.5996 0.7723 0.5168 0.5104 0.7723 0.5996 0.7723 0.7481 0.6065 0.5168 0.5104 0.7723 0.7723 0.5168 0.5104 0.6065 0.6065 0.7723 0.5168 0.7481 0.5168 0.6065 0.7481 0.5104 0.5996 0.7481 0.5168 0.6065 0.5996 0.7723 0.7723 0.5104 0.7481 0.7481 0.6065 0.6065 0.5996 0.7723 0.5104 0.5104 0.5168 0.7481 0.5168 0.5168 0.5168 0.5996 0.7481 0.6065 0.7481 0.6065 0.5996 0.7723 0.5168 0.5104 0.7481 0.5996 0.5996 0.7723 0.5104 0.7481 0.6065 0.7481 0.5996 0.7723 0.5104 0.7481 0.7723 0.7481 0.7723 0.7723 0.7481 0.6065 0.6065 0.5104 0.5996 0.5168 0.6065 0.7723 0.7723 0.7723 0.7723 0.5996 0.5168 0.7723 0.5168 0.6065 0.7723 0.7481 0.5168 0.5168 0.5168 0.5168 0.6065 0.7481 0.7481 0.7723 0.5996 0.7723 0.7723 0.7481 0.5168 0.7723 0.7481 0.7723 0.5996 0.5996 0.5168 0.5996 0.5996 0.6065 0.7723 0.7481 0.5996 0.6065 0.6065 0.5168 0.7723 0.5996 0.6065 0.5104 0.6065 0.6065 0.7481 0.7481 0.7481 0.5168 0.5996 0.7723 0.5996 0.7723 0.6065 0.7723 0.5168 0.7723 0.5168 0.7723 0.5168 0.5168 0.6065 0.7723 0.5104 0.5168 0.5104 0.7723 0.7723 0.5996 0.6065 0.5168 0.7481 0.7481 0.5996 0.5168 0.5168 0.6065 0.5168 0.7481 0.5104 0.5104 0.5168 0.7481 0.5104 0.5168 0.5104 0.5168 0.6065 0.5168 0.5104 0.7723 0.5168 0.5104 0.5104 0.5996 0.5996 0.5996 0.7723 0.5168 0.7481 0.6065 0.7481 0.7481 0.6065 0.5996 0.5996 0.5996 0.7481 0.5104 0.6065 0.5168 0.5104 0.5104 0.7723 0.5168 0.7723 0.6065 0.7481 0.6065 0.6065 0.6065 0.7481 0.7723 0.5996 0.7723 0.5104 0.5104 0.5996 0.7481 0.5996 0.7723 0.5996 0.5996 0.5104 0.7723 0.5996 0.7723 0.7723 0.7481 0.5104 0.6065 0.5168 0.5168 0.5996 0.5996 0.5168 0.5996 0.5168 0.5168 0.5996 0.7481 0.7723 0.7481 0.5996 0.5996 0.7723 0.5996 0.6065 0.7481 0.7723 0.5168 0.5168 0.7723 0.6065 0.6065 0.5104 0.7481 0.5168 0.7723 0.5104 0.5104 0.7723 0.7481 0.7723 0.5104 0.5104 0.5104 0.7723 0.7723 0.6065 0.7723 0.5168 0.5104 0.6065 0.7723 0.7723 0.6065 0.5168 0.5104 0.7481 0.5168 0.7723 0.5996 0.7723 0.6065 0.5168 0.5104 0.7481 0.5104 0.5104 0.7481 0.5104 0.6065 0.5996 0.6065 0.5168 0.5104 0.6065 0.5104 0.7723 0.5104 0.5168 0.5168 0.7481 0.5104 0.7481 0.5104 0.6065 0.5168 0.7723 0.5168 0.5168 0.6065 0.5168 0.5104 0.6065 0.5104 0.6065 0.7481 0.6065 0.5168 0.6065 0.7481 0.7481 0.7481 0.6065 0.5104 0.7723 0.5168 0.7723 0.7723 0.7723 0.5104 0.5168 0.5104 0.5996 0.6065 0.7723 0.5104 0.7723 0.5996 0.5104 0.5104 0.7723 0.7723 0.5104 0.5168 0.5996 0.7723 0.5996 0.6065 0.5996 0.5104 0.5104 0.5104 0.5996 0.7723 0.5168 0.7481 0.7481 0.6065 0.5996 0.5996 0.6065 0.7723 0.7723 0.6065 0.6065 0.6065 0.5104 0.5996 0.7723 0.5168 0.5168 0.5104 0.5104 0.5104 0.5104 0.5104 0.7481 0.7723 0.5104 0.5104 0.5996 0.5996 0.7481 0.5104 0.5104 0.7723 0.5168 0.5996 0.7723 0.5104 0.6065 0.7481 0.5996 0.7481 0.5104 0.7723 0.5104 0.5996 0.7723 0.7481 0.7481 0.7723 0.7481 0.5168 0.5104 0.7481 0.5104 0.6065 0.5104 0.5104 0.7723 0.7723 0.5168 0.5104 0.6065 0.7481 0.5996 0.6065 0.7723 0.5104 0.7481 0.6065 0.5996 0.6065 0.5168 0.5168 0.5996 0.6065 0.5168 0.7723 0.6065 0.7723 0.5104 0.5168 0.7723 0.5996 0.5996 0.7723 0.5996 0.5168 0.5996 0.5168 0.7723 0.5104 0.5104 0.7723 0.7723 0.7481 0.5104 0.7723 0.5104 0.5168 0.6065 0.5104 0.7723 0.5168 0.7723 0.7723 0.5104 0.5104 0.6065 0.5996 0.5104 0.5104 0.7481 0.5996 0.5996 0.6065 0.5996 0.5996 0.7481 0.5996 0.5996 0.5168 0.7723 0.7723 0.5104 0.5996 0.5168 0.5104 0.6065 0.7723 0.7723 0.5996 0.7723 0.6065 0.7481 0.5168 0.7723 0.5168 0.7723 0.5996 0.5168 0.5104 0.7723 0.7723 0.7723 0.5104 0.6065 0.6065 0.6065 0.5996 0.5104 0.6065 0.6065 0.6065 0.6065 0.6065 0.7481 0.7481 0.5996 0.7481 0.7481 0.5168 0.5996 0.7481 0.7481 0.6065 0.7481 0.7723 0.6065 0.5104 0.5168 0.7481 0.7481 0.5996 0.6065 0.7723 0.5996 0.5996 0.5168 0.5996 0.6065 0.5104 0.5168 0.5104 0.6065 0.7723 0.6065 0.5104 0.6065 0.6065 0.7723 0.5104 0.7723 0.5104 0.7481 0.5104 0.5168 0.5168 0.5996 0.7481 0.7481 0.7723 0.6065 0.5104 0.6065 0.5168 0.5996 0.6065 0.5996 0.5168 0.5996 0.7481 0.5104 0.6065 0.7723 0.5168 0.6065 0.6065 0.7481 0.5168 0.5996 0.7723 0.6065 0.7723 0.5104 0.5168 0.6065 0.5996 0.7481 0.7723 0.5104 0.6065 0.5996 0.7481 0.5104 0.6065 0.7723 0.5104 0.5104 0.5996 0.7481 0.7481 0.7723 0.5168 0.5996 0.7481 0.7481 0.7481 0.5168 0.5104 0.6065 0.7481 0.6065 0.6065 0.5168 0.7481 0.7723 0.5996 0.7723 0.7723 0.7723 0.5104 0.5168 0.6065 0.5168 0.5996 0.7481 0.5168 0.5168 0.5104 0.6065 0.5996 0.5996 0.5104 0.7481 0.5996 0.7723 0.7723 0.7723 0.5104 0.5168 0.7723 0.5996 0.6065 0.7481 0.6065 0.6065 0.7723 0.5996 0.5168 0.6065 0.5168 0.7723 0.5168 0.5996 0.6065 0.6065 0.6065 0.5168 0.7723 0.5996 0.7723 0.7723 0.7723 0.5996 0.6065 0.6065 0.5996 0.7481 0.6065 0.5104 0.7723 0.5996 0.6065 0.5996 0.5168 0.7723 0.7723 0.7723 0.7481 0.5996 0.5996 0.5996 0.6065 0.5104 0.5996 0.5104 0.5996 0.6065 0.6065 0.5104 0.6065 0.5104 0.5996 0.5996 0.5996 0.6065 0.5104 0.5996 0.5104 0.7481 0.7723 0.7723 0.7723 0.6065 0.7481 0.5996 0.7723 0.5168 0.5996 0.5104 0.5996 0.5168 0.7723 0.7481 0.5168 0.5168 0.7481 0.5104 0.5996 0.5168 0.7723 0.6065 0.5168 0.6065 0.5996 0.6065 0.7481 0.7481 0.5104 0.5168 0.5104 0.7723 0.5168 0.5104 0.5104 0.5104 0.6065 0.5104 0.5168 0.7723 0.5168 0.7481 0.6065 0.5104 0.6065 0.5168 0.7481 0.5168 0.5104 0.7481 0.5104 0.5168 0.5996 0.7723 0.6065 0.5996 0.5168 0.6065 0.5168 0.6065 0.5168 0.6065 0.5996 0.7723 0.7723 0.6065 0.6065 0.5996 0.5104 0.5104 0.5168 0.5104 0.5104 0.7723 0.7481 0.5168 0.5168 0.6065 0.7723 0.5996 0.7481 0.7481 0.5104 0.5104 0.5996 0.7481 0.5168 0.5104 0.7481 0.6065 0.7481 0.5996 0.7481 0.5104 0.5168 0.6065 0.5996 0.7481 0.5996 0.5104 0.5168 0.5168 0.5996 0.5168 0.7481 0.5168 0.5168 0.7481 0.5104 0.5996 0.5996 0.5996 0.5168 0.5104 0.5104 0.7723 0.5168 0.5168 0.5168 0.6065 0.6065 0.5996 0.5104 0.5168 0.5104 0.6065 0.7723 0.6065 0.7723 0.5996 0.5168 0.7723 0.5168 0.5168 0.6065 0.5104 0.5104 0.7481 0.5996 0.5168 0.7723 0.7481 0.6065 0.6065 0.6065 0.5168 0.5168 0.5104 0.5168 0.5996 0.5996 0.7723 0.5996 0.5104 0.5996 0.7481 0.5996 0.5996 0.5168 0.6065 0.5168 0.6065 0.5996 0.7723 0.5104 0.5996 0.5996 0.7481 0.7481 0.7723 0.5168 0.5168 0.5104 0.6065 0.5168 0.7481 0.7481 0.5168 0.5996 0.7723 0.5104 0.7723 0.6065 0.5104 0.7481 0.7481 0.7481 0.7723 0.6065 0.5168 0.6065 0.6065 0.5996 0.5168 0.7481 0.6065 0.5104 0.7481 0.7723 0.5996 0.5168 0.5104 0.6065 0.7723 0.7481 0.7481 0.7481 0.5168 0.7723 0.7481 0.7481 0.6065 0.6065 0.5168 0.5996 0.5996 0.5104 0.5996 0.5996 0.5104 0.5104 0.5996 0.5996 0.6065 0.5996 0.6065 0.5168 0.7723 0.7723 0.5104 0.5996 0.7481 0.5996 0.7723 0.5168 0.5168 0.5168 0.5104 0.5168 0.7481 0.7723 0.7481 0.5104 0.6065 0.5996 0.5996 0.6065 0.5168 0.5104 0.6065 0.7723 0.7481 0.5996 0.5996 0.5104 0.5104 0.7723 0.7723 0.5168 0.5996 0.5996 0.6065 0.5996 0.7481 0.7481 0.7723 0.5168 0.5168 0.5168 0.7723 0.5996 0.5996 0.7481" HIT_INDICES="6048 6154 7639 9840 10408 10461 14419 15181 15560 16377 21594 21696 24018 24141 24306 25966 26945 28166 29152 31551 34833 53252 56324 57069" ES_PROFILE="0.4314 0.7535 0.7691 0.7504 0.7571 0.7723 0.7143 0.7095 0.7108 0.7041 0.6196 0.6216 0.5849 0.5854 0.5851 0.5588 0.5434 0.5234 0.5069 0.4663 0.4109 0.0994 0.0475 0.0350" RANK_AT_ES="10461.0000" RANK_SCORE_AT_ES="2.7071"/>
  <DTG RANKED_LIST="fpkm.rnk" TEMPLATE="sample.cls" GENESET="gene_sets.gmt#POSITIVE_REGULATION_OF_DENDRITE_EXTENSION(GO:1903861)" ES="0.7508" NES="1.2373" NP="0.0000" FDR="0.4065" FWER="0.8280" RND_ES="0.6590 0.5468 0.5468 0.5786 0.5786 0.7508 0.5786 0.7508 0.5435 0.7508 0.6590 0.7508 0.7508 0.7508 0.5786 0.5435 0.5468 0.5468 0.5468 0.5579 0.5579 0.5468 0.7508 0.5468 0.5579 0.7508 0.7508 0.5579 0.5786 0.7508 0.5435 0.5786 0.6590 0.7508 0.6590 0.5579 0.7508 0.5786 0.5579 0.5579 0.5435 0.5435 0.5579 0.7508 0.5435 0.7508 0.5579 0.5468 0.7508 0.5435 0.7508 0.6590 0.5786 0.5579 0.5468 0.7508 0.7508 0.5579 0.5468 0.5786 0.5786 0.7508 0.5579 0.6590 0.5579 0.5786 0.6590 0.5468 0.5435 0.6590 0.5579 0.5786 0.5435 0.7508 0.7508 0.5468 0.6590 0.6590 0.5786 0.5786 0.5435 0.7508 0.5468 0.5468 0.5579 0.6590 0.5579 0.5579 0.5579 0.5435 0.6590 0.5786 0.6590 0.5786 0.5435 0.7508 0.5579 0.5468 0.6590 0.5435 0.5435 0.7508 0.5468 0.6590 0.5786 0.6590 0.5435 0.7508 0.5468 0.6590 0.7508 0.6590 0.7508 0.7508 0.6590 0.5786 0.5786 0.5468 0.5435 0.5579 0.5786 0.7508 0.7508 0.7508 0.7508 0.5435 0.5579 0.7508 0.5579 0.5786 0.7508 0.6590 0.5579 0.5579 0.5579 0.5579 0.5786 0.6590 0.6590 0.7508 0.5435 0.7508 0.7508 0.6590 0.5579 0.7508 0.6590 0.7508 0.5435 0.5435 0.5579 0.5435 0.5435 0.5786 0.7508 0.6590 0.5435 0.5786 0.5786 0.5579 0.7508 0.5435 0.5786 0.5468 0.5786 0.5786 0.6590 0.6590 0.6590 0.5579 0.5435 0.7508 0.5435 0.7508 0.5786 0.7508 0.5579 0.7508 0.5579 0.7508 0.5579 0.5579 0.5786 0.7508 0.5468 0.5579 0.5468 0.7508 0.7508 0.5435 0.5786 0.5579 0.6590 0.6590 0.5435 0.5579 0.5579 0.5786 0.5579 0.6590 0.5468 0.5468 0.5579 0.6590 0.5468 0.5579 0.5468 0.5579 0.5786 0.5579 0.5468 0.7508 0.5579 0.5468 0.5468 0.5435 0.5435 0.5435 0.7508 0.5579 0.6590 0.5786 0.6590 0.6590 0.5786 0.5435 0.5435 0.5435 0.6590 0.5468 0.5786 0.5579 0.5468 0.5468 0.7508 0.5579 0.7508 0.5786 0.6590 0.5786 0.5786 0.5786 0.6590 0.7508 0.5435 0.7508 0.5468 0.5468 0.5435 0.6590 0.5435 0.7508 0.5435 0.5435 0.5468 0.7508 0.5435 0.7508 0.7508 0.6590 0.5468 0.5786 0.5579 0.5579 0.5435 0.5435 0.5579 0.5435 0.5579 0.5579 0.5435 0.6590 0.7508 0.6590 0.5435 0.5435 0.7508 0.5435 0.5786 0.6590 0.7508 0.5579 0.5579 0.7508 0.5786 0.5786 0.5468 0.6590 0.5579 0.7508 0.5468 0.5468 0.7508 0.6590 0.7508 0.5468 0.5468 0.5468 0.7508 0.7508 0.5786 0.7508 0.5579 0.5468 0.5786 0.7508 0.7508 0.5786 0.5579 0.5468 0.6590 0.5579 0.7508 0.5435 0.7508 0.5786 0.5579 0.5468 0.6590 0.5468 0.5468 0.6590 0.5468 0.5786 0.5435 0.5786 0.5579 0.5468 0.5786 0.5468 0.7508 0.5468 0.5579 0.5579 0.6590 0.5468 0.6590 0.5468 0.5786 0.5579 0.7508 0.5579 0.5579 0.5786 0.5579 0.5468 0.5786 0.5468 0.5786 0.6590 0.5786 0.5579 0.5786 0.6590 0.6590 0.6590 0.5786 0.5468 0.7508 0.5579 0.7508 0.7508 0.7508 0.5468 0.5579 0.5468 0.5435 0.5786 0.7508 0.5468 0.7508 0.5435 0.5468 0.5468 0.7508 0.7508 0.5468 0.5579 0.5435 0.7508 0.5435 0.5786 0.5435 0.5468 0.5468 0.5468 0.5435 0.7508 0.5579 0.6590 0.6590 0.5786 0.5435 0.5435 0.5786 0.7508 0.7508 0.5786 0.5786 0.5786 0.5468 0.5435 0.7508 0.5579 0.5579 0.5468 0.5468 0.5468 0.5468 0.5468 0.6590 0.7508 0.5468 0.5468 0.5435 0.5435 0.6590 0.5468 0.5468 0.7508 0.5579 0.5435 0.7508 0.5468 0.5786 0.6590 0.5435 0.6590 0.5468 0.7508 0.5468 0.5435 0.7508 0.6590 0.6590 0.7508 0.6590 0.5579 0.5468 0.6590 0.5468 0.5786 0.5468 0.5468 0.7508 0.7508 0.5579 0.5468 0.5786 0.6590 0.5435 0.5786 0.7508 0.5468 0.6590 0.5786 0.5435 0.5786 0.5579 0.5579 0.5435 0.5786 0.5579 0.7508 0.5786 0.7508 0.5468 0.5579 0.7508 0.5435 0.5435 0.7508 0.5435 0.5579 0.5435 0.5579 0.7508 0.5468 0.5468 0.7508 0.7508 0.6590 0.5468 0.7508 0.5468 0.5579 0.5786 0.5468 0.7508 0.5579 0.7508 0.7508 0.5468 0.5468 0.5786 0.5435 0.5468 0.5468 0.6590 0.5435 0.5435 0.5786 0.5435 0.5435 0.6590 0.5435 0.5435 0.5579 0.7508 0.7508 0.5468 0.5435 0.5579 0.5468 0.5786 0.7508 0.7508 0.5435 0.7508 0.5786 0.6590 0.5579 0.7508 0.5579 0.7508 0.5435 0.5579 0.5468 0.7508 0.7508 0.7508 0.5468 0.5786 0.5786 0.5786 0.5435 0.5468 0.5786 0.5786 0.5786 0.5786 0.5786 0.6590 0.6590 0.5435 0.6590 0.6590 0.5579 0.5435 0.6590 0.6590 0.5786 0.6590 0.7508 0.5786 0.5468 0.5579 0.6590 0.6590 0.5435 0.5786 0.7508 0.5435 0.5435 0.5579 0.5435 0.5786 0.5468 0.5579 0.5468 0.5786 0.7508 0.5786 0.5468 0.5786 0.5786 0.7508 0.5468 0.7508 0.5468 0.6590 0.5468 0.5579 0.5579 0.5435 0.6590 0.6590 0.7508 0.5786 0.5468 0.5786 0.5579 0.5435 0.5786 0.5435 0.5579 0.5435 0.6590 0.5468 0.5786 0.7508 0.5579 0.5786 0.5786 0.6590 0.5579 0.5435 0.7508 0.5786 0.7508 0.5468 0.5579 0.5786 0.5435 0.6590 0.7508 0.5468 0.5786 0.5435 0.6590 0.5468 0.5786 0.7508 0.5468 0.5468 0.5435 0.6590 0.6590 0.7508 0.5579 0.5435 0.6590 0.6590 0.6590 0.5579 0.5468 0.5786 0.6590 0.5786 0.5786 0.5579 0.6590 0.7508 0.5435 0.7508 0.7508 0.7508 0.5468 0.5579 0.5786 0.5579 0.5435 0.6590 0.5579 0.5579 0.5468 0.5786 0.5435 0.5435 0.5468 0.6590 0.5435 0.7508 0.7508 0.7508 0.5468 0.5579 0.7508 0.5435 0.5786 0.6590 0.5786 0.5786 0.7508 0.5435 0.5579 0.5786 0.5579 0.7508 0.5579 0.5435 0.5786 0.5786 0.5786 0.5579 0.7508 0.5435 0.7508 0.7508 0.7508 0.5435 0.5786 0.5786 0.5435 0.6590 0.5786 0.5468 0.7508 0.5435 0.5786 0.5435 0.5579 0.7508 0.7508 0.7508 0.6590 0.5435 0.5435 0.5435 0.5786 0.5468 0.5435 0.5468 0.5435 0.5786 0.5786 0.5468 0.5786 0.5468 0.5435 0.5435 0.5435 0.5786 0.5468 0.5435 0.5468 0.6590 0.7508 0.7508 0.7508 0.5786 0.6590 0.5435 0.7508 0.5579 0.5435 0.5468 0.5435 0.5579 0.7508 0.6590 0.5579 0.5579 0.6590 0.5468 0.5435 0.5579 0.7508 0.5786 0.5579 0.5786 0.5435 0.5786 0.6590 0.6590 0.5468 0.5579 0.5468 0.7508 0.5579 0.5468 0.5468 0.5468 0.5786 0.5468 0.5579 0.7508 0.5579 0.6590 0.5786 0.5468 0.5786 0.5579 0.6590 0.5579 0.5468 0.6590 0.5468 0.5579 0.5435 0.7508 0.5786 0.5435 0.5579 0.5786 0.5579 0.5786 0.5579 0.5786 0.5435 0.7508 0.7508 0.5786 0.5786 0.5435 0.5468 0.5468 0.5579 0.5468 0.5468 0.7508 0.6590 0.5579 0.5579 0.5786 0.7508 0.5435 0.6590 0.6590 0.5468 0.5468 0.5435 0.6590 0.5579 0.5468 0.6590 0.5786 0.6590 0.5435 0.6590 0.5468 0.5579 0.5786 0.5435 0.6590 0.5435 0.5468 0.5579 0.5579 0.5435 0.5579 0.6590 0.5579 0.5579 0.6590 0.5468 0.5435 0.5435 0.5435 0.5579 0.5468 0.5468 0.7508 0.5579 0.5579 0.5579 0.5786 0.5786 0.5435 0.5468 0.5579 0.5468 0.5786 0.7508 0.5786 0.7508 0.5435 0.5579 0.7508 0.5579 0.5579 0.5786 0.5468 0.5468 0.6590 0.5435 0.5579 0.7508 0.6590 0.5786 0.5786 0.5786 0.5579 0.5579 0.5468 0.5579 0.5435 0.5435 0.7508 0.5435 0.5468 0.5435 0.6590 0.5435 0.5435 0.5579 0.5786 0.5579 0.5786 0.5435 0.7508 0.5468 0.5435 0.5435 0.6590 0.6590 0.7508 0.5579 0.5579 0.5468 0.5786 0.5579 0.6590 0.6590 0.5579 0.5435 0.7508 0.5468 0.7508 0.5786 0.5468 0.6590 0.6590 0.6590 0.7508 0.5786 0.5579 0.5786 0.5786 0.5435 0.5579 0.6590 0.5786 0.5468 0.6590 0.7508 0.5435 0.5579 0.5468 0.5786 0.7508 0.6590 0.6590 0.6590 0.5579 0.7508 0.6590 0.6590 0.5786 0.5786 0.5579 0.5435 0.5435 0.5468 0.5435 0.5435 0.5468 0.5468 0.5435 0.5435 0.5786 0.5435 0.5786 0.5579 0.7508 0.7508 0.5468 0.5435 0.6590 0.5435 0.7508 0.5579 0.5579 0.5579 0.5468 0.5579 0.6590 0.7508 0.6590 0.5468 0.5786 0.5435 0.5435 0.5786 0.5579 0.5468 0.5786 0.7508 0.6590 0.5435 0.5435 0.5468 0.5468 0.7508 0.7508 0.5579 0.5435 0.5435 0.5786 0.5435 0.6590 0.6590 0.7508 0.5579 0.5579 0.5579 0.7508 0.5435 0.5435 0.6590" HIT_INDICES="1133 6232 7086 7143 7293 8820 8949 14740 15263 15964 16725 17960 19159 21988 24140 24761 28565 33277" ES_PROFILE="-0.0190 0.3666 0.4730 0.5875 0.6850 0.7071 0.7508 0.6695 0.6762 0.6787 0.6789 0.6694 0.6589 0.6180 0.5866 0.5805 0.5170 0.4374" RANK_AT_ES="8949.0000" RANK_SCORE_AT_ES="3.9688"/>
  <DTG RANKED_LIST="fpkm.rnk" TEMPLATE="sample.cls" GENESET="gene_sets.gmt#MICROTUBULE_CYTOSKELETON_ORGANIZATION(GO:0000226)" ES="0.7293" NES="1.2375" NP="0.0000" FDR="0.4064" FWER="0.8280" RND_ES="0.6896 0.5261 0.5261 0.5356 0.5356 0.7293 0.5356 0.7293 0.5363 0.7293 0.6896 0.7293 0.7293 0.7293 0.5356 0.5363 0.5261 0.5261 0.5261 0.5234 0.5234 0.5261 0.7293 0.5261 0.5234 0.7293 0.7293 0.5234 0.5356 0.7293 0.5363 0.5356 0.6896 0.7293 0.6896 0.5234 0.7293 0.5356 0.5234 0.5234 0.5363 0.5363 0.5234 0.7293 0.5363 0.7293 0.5234 0.5261 0.7293 0.5363 0.7293 0.6896 0.5356 0.5234 0.5261 0.7293 0.7293 0.5234 0.5261 0.5356 0.5356 0.7293 0.5234 0.6896 0.5234 0.5356 0.6896 0.5261 0.5363 0.6896 0.5234 0.5356 0.5363 0.7293 0.7293 0.5261 0.6896 0.6896 0.5356 0.5356 0.5363 0.7293 0.5261 0.5261 0.5234 0.6896 0.5234 0.5234 0.5234 0.5363 0.6896 0.5356 0.6896 0.5356 0.5363 0.7293 0.5234 0.5261 0.6896 0.5363 0.5363 0.7293 0.5261 0.6896 0.5356 0.6896 0.5363 0.7293 0.5261 0.6896 0.7293 0.6896 0.7293 0.7293 0.6896 0.5356 0.5356 0.5261 0.5363 0.5234 0.5356 0.7293 0.7293 0.7293 0.7293 0.5363 0.5234 0.7293 0.5234 0.5356 0.7293 0.6896 0.5234 0.5234 0.5234 0.5234 0.5356 0.6896 0.6896 0.7293 0.5363 0.7293 0.7293 0.6896 0.5234 0.7293 0.6896 0.7293 0.5363 0.5363 0.5234 0.5363 0.5363 0.5356 0.7293 0.6896 0.5363 0.5356 0.5356 0.5234 0.7293 0.5363 0.5356 0.5261 0.5356 0.5356 0.6896 0.6896 0.6896 0.5234 0.5363 0.7293 0.5363 0.7293 0.5356 0.7293 0.5234 0.7293 0.5234 0.7293 0.5234 0.5234 0.5356 0.7293 0.5261 0.5234 0.5261 0.7293 0.7293 0.5363 0.5356 0.5234 0.6896 0.6896 0.5363 0.5234 0.5234 0.5356 0.5234 0.6896 0.5261 0.5261 0.5234 0.6896 0.5261 0.5234 0.5261 0.5234 0.5356 0.5234 0.5261 0.7293 0.5234 0.5261 0.5261 0.5363 0.5363 0.5363 0.7293 0.5234 0.6896 0.5356 0.6896 0.6896 0.5356 0.5363 0.5363 0.5363 0.6896 0.5261 0.5356 0.5234 0.5261 0.5261 0.7293 0.5234 0.7293 0.5356 0.6896 0.5356 0.5356 0.5356 0.6896 0.7293 0.5363 0.7293 0.5261 0.5261 0.5363 0.6896 0.5363 0.7293 0.5363 0.5363 0.5261 0.7293 0.5363 0.7293 0.7293 0.6896 0.5261 0.5356 0.5234 0.5234 0.5363 0.5363 0.5234 0.5363 0.5234 0.5234 0.5363 0.6896 0.7293 0.6896 0.5363 0.5363 0.7293 0.5363 0.5356 0.6896 0.7293 0.5234 0.5234 0.7293 0.5356 0.5356 0.5261 0.6896 0.5234 0.7293 0.5261 0.5261 0.7293 0.6896 0.7293 0.5261 0.5261 0.5261 0.7293 0.7293 0.5356 0.7293 0.5234 0.5261 0.5356 0.7293 0.7293 0.5356 0.5234 0.5261 0.6896 0.5234 0.7293 0.5363 0.7293 0.5356 0.5234 0.5261 0.6896 0.5261 0.5261 0.6896 0.5261 0.5356 0.5363 0.5356 0.5234 0.5261 0.5356 0.5261 0.7293 0.5261 0.5234 0.5234 0.6896 0.5261 0.6896 0.5261 0.5356 0.5234 0.7293 0.5234 0.5234 0.5356 0.5234 0.5261 0.5356 0.5261 0.5356 0.6896 0.5356 0.5234 0.5356 0.6896 0.6896 0.6896 0.5356 0.5261 0.7293 0.5234 0.7293 0.7293 0.7293 0.5261 0.5234 0.5261 0.5363 0.5356 0.7293 0.5261 0.7293 0.5363 0.5261 0.5261 0.7293 0.7293 0.5261 0.5234 0.5363 0.7293 0.5363 0.5356 0.5363 0.5261 0.5261 0.5261 0.5363 0.7293 0.5234 0.6896 0.6896 0.5356 0.5363 0.5363 0.5356 0.7293 0.7293 0.5356 0.5356 0.5356 0.5261 0.5363 0.7293 0.5234 0.5234 0.5261 0.5261 0.5261 0.5261 0.5261 0.6896 0.7293 0.5261 0.5261 0.5363 0.5363 0.6896 0.5261 0.5261 0.7293 0.5234 0.5363 0.7293 0.5261 0.5356 0.6896 0.5363 0.6896 0.5261 0.7293 0.5261 0.5363 0.7293 0.6896 0.6896 0.7293 0.6896 0.5234 0.5261 0.6896 0.5261 0.5356 0.5261 0.5261 0.7293 0.7293 0.5234 0.5261 0.5356 0.6896 0.5363 0.5356 0.7293 0.5261 0.6896 0.5356 0.5363 0.5356 0.5234 0.5234 0.5363 0.5356 0.5234 0.7293 0.5356 0.7293 0.5261 0.5234 0.7293 0.5363 0.5363 0.7293 0.5363 0.5234 0.5363 0.5234 0.7293 0.5261 0.5261 0.7293 0.7293 0.6896 0.5261 0.7293 0.5261 0.5234 0.5356 0.5261 0.7293 0.5234 0.7293 0.7293 0.5261 0.5261 0.5356 0.5363 0.5261 0.5261 0.6896 0.5363 0.5363 0.5356 0.5363 0.5363 0.6896 0.5363 0.5363 0.5234 0.7293 0.7293 0.5261 0.5363 0.5234 0.5261 0.5356 0.7293 0.7293 0.5363 0.7293 0.5356 0.6896 0.5234 0.7293 0.5234 0.7293 0.5363 0.5234 0.5261 0.7293 0.7293 0.7293 0.5261 0.5356 0.5356 0.5356 0.5363 0.5261 0.5356 0.5356 0.5356 0.5356 0.5356 0.6896 0.6896 0.5363 0.6896 0.6896 0.5234 0.5363 0.6896 0.6896 0.5356 0.6896 0.7293 0.5356 0.5261 0.5234 0.6896 0.6896 0.5363 0.5356 0.7293 0.5363 0.5363 0.5234 0.5363 0.5356 0.5261 0.5234 0.5261 0.5356 0.7293 0.5356 0.5261 0.5356 0.5356 0.7293 0.5261 0.7293 0.5261 0.6896 0.5261 0.5234 0.5234 0.5363 0.6896 0.6896 0.7293 0.5356 0.5261 0.5356 0.5234 0.5363 0.5356 0.5363 0.5234 0.5363 0.6896 0.5261 0.5356 0.7293 0.5234 0.5356 0.5356 0.6896 0.5234 0.5363 0.7293 0.5356 0.7293 0.5261 0.5234 0.5356 0.5363 0.6896 0.7293 0.5261 0.5356 0.5363 0.6896 0.5261 0.5356 0.7293 0.5261 0.5261 0.5363 0.6896 0.6896 0.7293 0.5234 0.5363 0.6896 0.6896 0.6896 0.5234 0.5261 0.5356 0.6896 0.5356 0.5356 0.5234 0.6896 0.7293 0.5363 0.7293 0.7293 0.7293 0.5261 0.5234 0.5356 0.5234 0.5363 0.6896 0.5234 0.5234 0.5261 0.5356 0.5363 0.5363 0.5261 0.6896 0.5363 0.7293 0.7293 0.7293 0.5261 0.5234 0.7293 0.5363 0.5356 0.6896 0.5356 0.5356 0.7293 0.5363 0.5234 0.5356 0.5234 0.7293 0.5234 0.5363 0.5356 0.5356 0.5356 0.5234 0.7293 0.5363 0.7293 0.7293 0.7293 0.5363 0.5356 0.5356 0.5363 0.6896 0.5356 0.5261 0.7293 0.5363 0.5356 0.5363 0.5234 0.7293 0.7293 0.7293 0.6896 0.5363 0.5363 0.5363 0.5356 0.5261 0.5363 0.5261 0.5363 0.5356 0.5356 0.5261 0.5356 0.5261 0.5363 0.5363 0.5363 0.5356 0.5261 0.5363 0.5261 0.6896 0.7293 0.7293 0.7293 0.5356 0.6896 0.5363 0.7293 0.5234 0.5363 0.5261 0.5363 0.5234 0.7293 0.6896 0.5234 0.5234 0.6896 0.5261 0.5363 0.5234 0.7293 0.5356 0.5234 0.5356 0.5363 0.5356 0.6896 0.6896 0.5261 0.5234 0.5261 0.7293 0.5234 0.5261 0.5261 0.5261 0.5356 0.5261 0.5234 0.7293 0.5234 0.6896 0.5356 0.5261 0.5356 0.5234 0.6896 0.5234 0.5261 0.6896 0.5261 0.5234 0.5363 0.7293 0.5356 0.5363 0.5234 0.5356 0.5234 0.5356 0.5234 0.5356 0.5363 0.7293 0.7293 0.5356 0.5356 0.5363 0.5261 0.5261 0.5234 0.5261 0.5261 0.7293 0.6896 0.5234 0.5234 0.5356 0.7293 0.5363 0.6896 0.6896 0.5261 0.5261 0.5363 0.6896 0.5234 0.5261 0.6896 0.5356 0.6896 0.5363 0.6896 0.5261 0.5234 0.5356 0.5363 0.6896 0.5363 0.5261 0.5234 0.5234 0.5363 0.5234 0.6896 0.5234 0.5234 0.6896 0.5261 0.5363 0.5363 0.5363 0.5234 0.5261 0.5261 0.7293 0.5234 0.5234 0.5234 0.5356 0.5356 0.5363 0.5261 0.5234 0.5261 0.5356 0.7293 0.5356 0.7293 0.5363 0.5234 0.7293 0.5234 0.5234 0.5356 0.5261 0.5261 0.6896 0.5363 0.5234 0.7293 0.6896 0.5356 0.5356 0.5356 0.5234 0.5234 0.5261 0.5234 0.5363 0.5363 0.7293 0.5363 0.5261 0.5363 0.6896 0.5363 0.5363 0.5234 0.5356 0.5234 0.5356 0.5363 0.7293 0.5261 0.5363 0.5363 0.6896 0.6896 0.7293 0.5234 0.5234 0.5261 0.5356 0.5234 0.6896 0.6896 0.5234 0.5363 0.7293 0.5261 0.7293 0.5356 0.5261 0.6896 0.6896 0.6896 0.7293 0.5356 0.5234 0.5356 0.5356 0.5363 0.5234 0.6896 0.5356 0.5261 0.6896 0.7293 0.5363 0.5234 0.5261 0.5356 0.7293 0.6896 0.6896 0.6896 0.5234 0.7293 0.6896 0.6896 0.5356 0.5356 0.5234 0.5363 0.5363 0.5261 0.5363 0.5363 0.5261 0.5261 0.5363 0.5363 0.5356 0.5363 0.5356 0.5234 0.7293 0.7293 0.5261 0.5363 0.6896 0.5363 0.7293 0.5234 0.5234 0.5234 0.5261 0.5234 0.6896 0.7293 0.6896 0.5261 0.5356 0.5363 0.5363 0.5356 0.5234 0.5261 0.5356 0.7293 0.6896 0.5363 0.5363 0.5261 0.5261 0.7293 0.7293 0.5234 0.5363 0.5363 0.5356 0.5363 0.6896 0.6896 0.7293 0.5234 0.5234 0.5234 0.7293 0.5363 0.5363 0.6896" HIT_INDICES="419 462 769 1963 1982 3479 3688 3760 4457 4974 5211 5610 5627 5850 5892 5894 5898 5899 5952 6034 6040 6115 6167 6351 6390 6503 6573 6585 6626 6681 6695 6737 6798 6811 6883 6899 7023 7047 7077 7080 7170 7177 7202 7386 7437 7577 7628 7632 7647 7705 7708 7775 7859 7899 7929 7945 7948 7951 7973 7983 7995 8044 8112 8212 8262 8273 8290 8303 8417 8479 8496 8620 8661 8664 8673 8694 8750 8823 8873 8887 8892 8931 8933 8953 8972 9128 9165 9186 9205 9270 9331 9332 9453 9463 9480 9522 9570 9572 9660 9722 9765 9836 9900 9914 9970 9981 9987 9990 9991 9997 10021 10026 10185 10233 10334 10472 10505 10512 10550 10551 10601 10635 10706 10761 10828 10829 10842 10867 10898 10911 10939 11026 11066 11087 11101 11141 11216 11233 11298 11331 11368 11401 11495 11521 11524 11529 11619 11641 11685 11879 12034 12053 12075 12078 12137 12245 12260 12306 12338 12342 12345 12392 12432 12528 12544 12557 12566 12577 12645 12784 12829 12834 12866 12881 12935 13001 13011 13060 13062 13081 13110 13151 13157 13179 13286 13290 13306 13336 13376 13386 13403 13465 13530 13649 13694 13722 13765 13902 13935 13969 13998 14028 14135 14148 14173 14174 14175 14289 14323 14431 14457 14490 14601 14612 14621 14653 14721 14770 14793 14799 14894 14898 14934 14953 15005 15064 15072 15088 15188 15192 15204 15209 15226 15245 15284 15339 15351 15379 15387 15444 15458 15553 15635 15684 15695 15712 15718 15770 15775 15957 15989 16139 16141 16153 16212 16231 16271 16393 16478 16483 16486 16489 16509 16538 16560 16594 16693 16749 16830 16967 16972 17006 17045 17091 17115 17160 17265 17317 17319 17342 17427 17439 17458 17660 17670 17673 17710 17736 17737 17750 17883 17976 18025 18048 18076 18186 18196 18222 18232 18241 18265 18361 18392 18531 18564 18603 18660 18672 18810 18845 18857 18895 19005 19151 19177 19193 19209 19217 19219 19318 19348 19377 19380 19532 19543 19564 19631 19691 19727 19753 19782 19813 19821 19843 20000 20054 20078 20316 20348 20378 20632 20653 20702 20717 20720 20837 20885 20938 21008 21018 21063 21065 21071 21117 21140 21141 21248 21311 21341 21444 21504 21506 21515 21578 21696 21709 21851 21870 21890 21924 21930 21933 22046 22220 22315 22456 22480 22642 22661 22715 22782 22792 22950 22952 22993 22994 23024 23130 23144 23206 23232 23363 23374 23489 23520 23521 23540 23551 23567 23673 23776 23795 23801 24030 24191 24323 24346 24436 24502 24523 24656 24665 24752 24915 24977 25000 25012 25018 25091 25109 25112 25220 25291 25332 25358 25464 25478 25705 25758 26033 26168 26274 26309 26321 26338 26347 26378 26407 26409 26423 26562 26579 26636 26698 26779 26802 26811 26872 26970 27357 27430 27517 27641 27741 27894 27924 28042 28322 28337 28620 28622 28690 28702 28704 28987 29057 29072 29124 29161 29391 29584 29638 30260 31191 31789 32444 36883 39218 46004 46089 48037 48409 49446 51089 56950" ES_PROFILE="-0.0071 -0.0079 -0.0131 -0.0334 -0.0337 -0.0592 -0.0628 -0.0640 -0.0758 -0.0846 -0.0886 -0.0954 -0.0957 0.1549 0.2491 0.3427 0.4300 0.5160 0.5602 0.5843 0.6087 0.6241 0.6364 0.6407 0.6467 0.6502 0.6537 0.6582 0.6619 0.6650 0.6687 0.6718 0.6743 0.6775 0.6796 0.6825 0.6833 0.6857 0.6879 0.6905 0.6915 0.6939 0.6959 0.6949 0.6960 0.6954 0.6964 0.6981 0.6996 0.7003 0.7019 0.7025 0.7026 0.7035 0.7045 0.7057 0.7072 0.7086 0.7097 0.7111 0.7123 0.7129 0.7132 0.7128 0.7133 0.7144 0.7154 0.7165 0.7158 0.7160 0.7169 0.7159 0.7164 0.7175 0.7185 0.7192 0.7194 0.7192 0.7194 0.7202 0.7212 0.7216 0.7226 0.7233 0.7240 0.7223 0.7227 0.7233 0.7240 0.7238 0.7237 0.7246 0.7235 0.7242 0.7248 0.7250 0.7250 0.7258 0.7252 0.7250 0.7251 0.7247 0.7244 0.7249 0.7248 0.7254 0.7261 0.7268 0.7276 0.7283 0.7286 0.7293 0.7274 0.7273 0.7263 0.7247 0.7248 0.7254 0.7255 0.7262 0.7260 0.7261 0.7256 0.7253 0.7248 0.7255 0.7259 0.7262 0.7263 0.7267 0.7269 0.7261 0.7260 0.7263 0.7267 0.7267 0.7260 0.7263 0.7258 0.7259 0.7259 0.7259 0.7249 0.7251 0.7256 0.7261 0.7252 0.7254 0.7252 0.7225 0.7204 0.7206 0.7208 0.7213 0.7208 0.7195 0.7198 0.7195 0.7195 0.7200 0.7204 0.7202 0.7200 0.7189 0.7191 0.7194 0.7197 0.7201 0.7194 0.7175 0.7172 0.7176 0.7176 0.7178 0.7174 0.7167 0.7170 0.7167 0.7171 0.7172 0.7172 0.7170 0.7173 0.7174 0.7161 0.7165 0.7166 0.7166 0.7163 0.7166 0.7168 0.7162 0.7155 0.7139 0.7136 0.7135 0.7132 0.7113 0.7112 0.7110 0.7110 0.7109 0.7095 0.7097 0.7096 0.7100 0.7104 0.7089 0.7087 0.7073 0.7072 0.7071 0.7056 0.7058 0.7060 0.7059 0.7051 0.7047 0.7046 0.7049 0.7037 0.7040 0.7038 0.7038 0.7033 0.7027 0.7029 0.7030 0.7017 0.7020 0.7021 0.7024 0.7025 0.7025 0.7022 0.7016 0.7018 0.7017 0.7019 0.7013 0.7014 0.7001 0.6991 0.6986 0.6987 0.6988 0.6990 0.6985 0.6987 0.6960 0.6957 0.6935 0.6938 0.6939 0.6933 0.6933 0.6929 0.6911 0.6900 0.6902 0.6905 0.6908 0.6907 0.6906 0.6905 0.6902 0.6889 0.6882 0.6871 0.6851 0.6853 0.6850 0.6847 0.6842 0.6841 0.6836 0.6821 0.6815 0.6818 0.6817 0.6805 0.6806 0.6805 0.6774 0.6775 0.6777 0.6773 0.6772 0.6774 0.6775 0.6755 0.6742 0.6736 0.6735 0.6733 0.6716 0.6717 0.6716 0.6716 0.6718 0.6716 0.6702 0.6700 0.6678 0.6675 0.6671 0.6664 0.6664 0.6643 0.6640 0.6640 0.6636 0.6620 0.6597 0.6595 0.6594 0.6594 0.6595 0.6597 0.6582 0.6580 0.6577 0.6579 0.6555 0.6555 0.6554 0.6545 0.6537 0.6533 0.6531 0.6528 0.6525 0.6526 0.6524 0.6500 0.6493 0.6491 0.6452 0.6449 0.6446 0.6405 0.6403 0.6397 0.6396 0.6398 0.6380 0.6373 0.6366 0.6356 0.6357 0.6351 0.6352 0.6353 0.6347 0.6345 0.6347 0.6331 0.6322 0.6319 0.6303 0.6294 0.6296 0.6296 0.6287 0.6269 0.6268 0.6246 0.6245 0.6243 0.6239 0.6239 0.6241 0.6223 0.6195 0.6181 0.6158 0.6156 0.6130 0.6128 0.6120 0.6110 0.6110 0.6085 0.6086 0.6081 0.6082 0.6078 0.6062 0.6061 0.6052 0.6049 0.6028 0.6027 0.6009 0.6005 0.6006 0.6005 0.6004 0.6003 0.5986 0.5970 0.5968 0.5968 0.5931 0.5904 0.5883 0.5880 0.5866 0.5856 0.5854 0.5832 0.5832 0.5818 0.5792 0.5782 0.5779 0.5778 0.5778 0.5767 0.5765 0.5766 0.5748 0.5737 0.5731 0.5728 0.5711 0.5710 0.5672 0.5664 0.5618 0.5596 0.5578 0.5573 0.5572 0.5570 0.5569 0.5565 0.5561 0.5561 0.5560 0.5537 0.5535 0.5526 0.5516 0.5503 0.5500 0.5499 0.5489 0.5473 0.5408 0.5396 0.5382 0.5361 0.5345 0.5319 0.5314 0.5295 0.5247 0.5245 0.5197 0.5197 0.5186 0.5184 0.5184 0.5136 0.5125 0.5122 0.5114 0.5108 0.5069 0.5036 0.5027 0.4921 0.4762 0.4661 0.4549 0.3792 0.3394 0.2238 0.2223 0.1891 0.1828 0.1652 0.1372 0.0373" RANK_AT_ES="10026.0000" RANK_SCORE_AT_ES="2.9774"/>
  <DTG RANKED_LIST="fpkm.rnk" TEMPLATE="sample.cls" GENESET="gene_sets.gmt#NUCLEOBASE_CONTAINING_SMALL_MOLECULE_CATABOLIC_PROCESS(GO:0034656)" ES="0.7701" NES="1.2375" NP="0.1410" FDR="0.4065" FWER="0.8280" RND_ES="0.8832 0.5071 0.5071 0.5510 0.5510 0.7701 0.5510 0.7701 0.5457 0.7701 0.8832 0.7701 0.7701 0.7701 0.5510 0.5457 0.5071 0.5071 0.5071 0.5066 0.5066 0.5071 0.7701 0.5071 0.5066 0.7701 0.7701 0.5066 0.5510 0.7701 0.5457 0.5510 0.8832 0.7701 0.8832 0.5066 0.7701 0.5510 0.5066 0.5066 0.5457 0.5457 0.5066 0.7701 0.5457 0.7701 0.5066 0.5071 0.7701 0.5457 0.7701 0.8832 0.5510 0.5066 0.5071 0.7701 0.7701 0.5066 0.5071 0.5510 0.5510 0.7701 0.5066 0.8832 0.5066 0.5510 0.8832 0.5071 0.5457 0.8832 0.5066 0.5510 0.5457 0.7701 0.7701 0.5071 0.8832 0.8832 0.5510 0.5510 0.5457 0.7701 0.5071 0.5071 0.5066 0.8832 0.5066 0.5066 0.5066 0.5457 0.8832 0.5510 0.8832 0.5510 0.5457 0.7701 0.5066 0.5071 0.8832 0.5457 0.5457 0.7701 0.5071 0.8832 0.5510 0.8832 0.5457 0.7701 0.5071 0.8832 0.7701 0.8832 0.7701 0.7701 0.8832 0.5510 0.5510 0.5071 0.5457 0.5066 0.5510 0.7701 0.7701 0.7701 0.7701 0.5457 0.5066 0.7701 0.5066 0.5510 0.7701 0.8832 0.5066 0.5066 0.5066 0.5066 0.5510 0.8832 0.8832 0.7701 0.5457 0.7701 0.7701 0.8832 0.5066 0.7701 0.8832 0.7701 0.5457 0.5457 0.5066 0.5457 0.5457 0.5510 0.7701 0.8832 0.5457 0.5510 0.5510 0.5066 0.7701 0.5457 0.5510 0.5071 0.5510 0.5510 0.8832 0.8832 0.8832 0.5066 0.5457 0.7701 0.5457 0.7701 0.5510 0.7701 0.5066 0.7701 0.5066 0.7701 0.5066 0.5066 0.5510 0.7701 0.5071 0.5066 0.5071 0.7701 0.7701 0.5457 0.5510 0.5066 0.8832 0.8832 0.5457 0.5066 0.5066 0.5510 0.5066 0.8832 0.5071 0.5071 0.5066 0.8832 0.5071 0.5066 0.5071 0.5066 0.5510 0.5066 0.5071 0.7701 0.5066 0.5071 0.5071 0.5457 0.5457 0.5457 0.7701 0.5066 0.8832 0.5510 0.8832 0.8832 0.5510 0.5457 0.5457 0.5457 0.8832 0.5071 0.5510 0.5066 0.5071 0.5071 0.7701 0.5066 0.7701 0.5510 0.8832 0.5510 0.5510 0.5510 0.8832 0.7701 0.5457 0.7701 0.5071 0.5071 0.5457 0.8832 0.5457 0.7701 0.5457 0.5457 0.5071 0.7701 0.5457 0.7701 0.7701 0.8832 0.5071 0.5510 0.5066 0.5066 0.5457 0.5457 0.5066 0.5457 0.5066 0.5066 0.5457 0.8832 0.7701 0.8832 0.5457 0.5457 0.7701 0.5457 0.5510 0.8832 0.7701 0.5066 0.5066 0.7701 0.5510 0.5510 0.5071 0.8832 0.5066 0.7701 0.5071 0.5071 0.7701 0.8832 0.7701 0.5071 0.5071 0.5071 0.7701 0.7701 0.5510 0.7701 0.5066 0.5071 0.5510 0.7701 0.7701 0.5510 0.5066 0.5071 0.8832 0.5066 0.7701 0.5457 0.7701 0.5510 0.5066 0.5071 0.8832 0.5071 0.5071 0.8832 0.5071 0.5510 0.5457 0.5510 0.5066 0.5071 0.5510 0.5071 0.7701 0.5071 0.5066 0.5066 0.8832 0.5071 0.8832 0.5071 0.5510 0.5066 0.7701 0.5066 0.5066 0.5510 0.5066 0.5071 0.5510 0.5071 0.5510 0.8832 0.5510 0.5066 0.5510 0.8832 0.8832 0.8832 0.5510 0.5071 0.7701 0.5066 0.7701 0.7701 0.7701 0.5071 0.5066 0.5071 0.5457 0.5510 0.7701 0.5071 0.7701 0.5457 0.5071 0.5071 0.7701 0.7701 0.5071 0.5066 0.5457 0.7701 0.5457 0.5510 0.5457 0.5071 0.5071 0.5071 0.5457 0.7701 0.5066 0.8832 0.8832 0.5510 0.5457 0.5457 0.5510 0.7701 0.7701 0.5510 0.5510 0.5510 0.5071 0.5457 0.7701 0.5066 0.5066 0.5071 0.5071 0.5071 0.5071 0.5071 0.8832 0.7701 0.5071 0.5071 0.5457 0.5457 0.8832 0.5071 0.5071 0.7701 0.5066 0.5457 0.7701 0.5071 0.5510 0.8832 0.5457 0.8832 0.5071 0.7701 0.5071 0.5457 0.7701 0.8832 0.8832 0.7701 0.8832 0.5066 0.5071 0.8832 0.5071 0.5510 0.5071 0.5071 0.7701 0.7701 0.5066 0.5071 0.5510 0.8832 0.5457 0.5510 0.7701 0.5071 0.8832 0.5510 0.5457 0.5510 0.5066 0.5066 0.5457 0.5510 0.5066 0.7701 0.5510 0.7701 0.5071 0.5066 0.7701 0.5457 0.5457 0.7701 0.5457 0.5066 0.5457 0.5066 0.7701 0.5071 0.5071 0.7701 0.7701 0.8832 0.5071 0.7701 0.5071 0.5066 0.5510 0.5071 0.7701 0.5066 0.7701 0.7701 0.5071 0.5071 0.5510 0.5457 0.5071 0.5071 0.8832 0.5457 0.5457 0.5510 0.5457 0.5457 0.8832 0.5457 0.5457 0.5066 0.7701 0.7701 0.5071 0.5457 0.5066 0.5071 0.5510 0.7701 0.7701 0.5457 0.7701 0.5510 0.8832 0.5066 0.7701 0.5066 0.7701 0.5457 0.5066 0.5071 0.7701 0.7701 0.7701 0.5071 0.5510 0.5510 0.5510 0.5457 0.5071 0.5510 0.5510 0.5510 0.5510 0.5510 0.8832 0.8832 0.5457 0.8832 0.8832 0.5066 0.5457 0.8832 0.8832 0.5510 0.8832 0.7701 0.5510 0.5071 0.5066 0.8832 0.8832 0.5457 0.5510 0.7701 0.5457 0.5457 0.5066 0.5457 0.5510 0.5071 0.5066 0.5071 0.5510 0.7701 0.5510 0.5071 0.5510 0.5510 0.7701 0.5071 0.7701 0.5071 0.8832 0.5071 0.5066 0.5066 0.5457 0.8832 0.8832 0.7701 0.5510 0.5071 0.5510 0.5066 0.5457 0.5510 0.5457 0.5066 0.5457 0.8832 0.5071 0.5510 0.7701 0.5066 0.5510 0.5510 0.8832 0.5066 0.5457 0.7701 0.5510 0.7701 0.5071 0.5066 0.5510 0.5457 0.8832 0.7701 0.5071 0.5510 0.5457 0.8832 0.5071 0.5510 0.7701 0.5071 0.5071 0.5457 0.8832 0.8832 0.7701 0.5066 0.5457 0.8832 0.8832 0.8832 0.5066 0.5071 0.5510 0.8832 0.5510 0.5510 0.5066 0.8832 0.7701 0.5457 0.7701 0.7701 0.7701 0.5071 0.5066 0.5510 0.5066 0.5457 0.8832 0.5066 0.5066 0.5071 0.5510 0.5457 0.5457 0.5071 0.8832 0.5457 0.7701 0.7701 0.7701 0.5071 0.5066 0.7701 0.5457 0.5510 0.8832 0.5510 0.5510 0.7701 0.5457 0.5066 0.5510 0.5066 0.7701 0.5066 0.5457 0.5510 0.5510 0.5510 0.5066 0.7701 0.5457 0.7701 0.7701 0.7701 0.5457 0.5510 0.5510 0.5457 0.8832 0.5510 0.5071 0.7701 0.5457 0.5510 0.5457 0.5066 0.7701 0.7701 0.7701 0.8832 0.5457 0.5457 0.5457 0.5510 0.5071 0.5457 0.5071 0.5457 0.5510 0.5510 0.5071 0.5510 0.5071 0.5457 0.5457 0.5457 0.5510 0.5071 0.5457 0.5071 0.8832 0.7701 0.7701 0.7701 0.5510 0.8832 0.5457 0.7701 0.5066 0.5457 0.5071 0.5457 0.5066 0.7701 0.8832 0.5066 0.5066 0.8832 0.5071 0.5457 0.5066 0.7701 0.5510 0.5066 0.5510 0.5457 0.5510 0.8832 0.8832 0.5071 0.5066 0.5071 0.7701 0.5066 0.5071 0.5071 0.5071 0.5510 0.5071 0.5066 0.7701 0.5066 0.8832 0.5510 0.5071 0.5510 0.5066 0.8832 0.5066 0.5071 0.8832 0.5071 0.5066 0.5457 0.7701 0.5510 0.5457 0.5066 0.5510 0.5066 0.5510 0.5066 0.5510 0.5457 0.7701 0.7701 0.5510 0.5510 0.5457 0.5071 0.5071 0.5066 0.5071 0.5071 0.7701 0.8832 0.5066 0.5066 0.5510 0.7701 0.5457 0.8832 0.8832 0.5071 0.5071 0.5457 0.8832 0.5066 0.5071 0.8832 0.5510 0.8832 0.5457 0.8832 0.5071 0.5066 0.5510 0.5457 0.8832 0.5457 0.5071 0.5066 0.5066 0.5457 0.5066 0.8832 0.5066 0.5066 0.8832 0.5071 0.5457 0.5457 0.5457 0.5066 0.5071 0.5071 0.7701 0.5066 0.5066 0.5066 0.5510 0.5510 0.5457 0.5071 0.5066 0.5071 0.5510 0.7701 0.5510 0.7701 0.5457 0.5066 0.7701 0.5066 0.5066 0.5510 0.5071 0.5071 0.8832 0.5457 0.5066 0.7701 0.8832 0.5510 0.5510 0.5510 0.5066 0.5066 0.5071 0.5066 0.5457 0.5457 0.7701 0.5457 0.5071 0.5457 0.8832 0.5457 0.5457 0.5066 0.5510 0.5066 0.5510 0.5457 0.7701 0.5071 0.5457 0.5457 0.8832 0.8832 0.7701 0.5066 0.5066 0.5071 0.5510 0.5066 0.8832 0.8832 0.5066 0.5457 0.7701 0.5071 0.7701 0.5510 0.5071 0.8832 0.8832 0.8832 0.7701 0.5510 0.5066 0.5510 0.5510 0.5457 0.5066 0.8832 0.5510 0.5071 0.8832 0.7701 0.5457 0.5066 0.5071 0.5510 0.7701 0.8832 0.8832 0.8832 0.5066 0.7701 0.8832 0.8832 0.5510 0.5510 0.5066 0.5457 0.5457 0.5071 0.5457 0.5457 0.5071 0.5071 0.5457 0.5457 0.5510 0.5457 0.5510 0.5066 0.7701 0.7701 0.5071 0.5457 0.8832 0.5457 0.7701 0.5066 0.5066 0.5066 0.5071 0.5066 0.8832 0.7701 0.8832 0.5071 0.5510 0.5457 0.5457 0.5510 0.5066 0.5071 0.5510 0.7701 0.8832 0.5457 0.5457 0.5071 0.5071 0.7701 0.7701 0.5066 0.5457 0.5457 0.5510 0.5457 0.8832 0.8832 0.7701 0.5066 0.5066 0.5066 0.7701 0.5457 0.5457 0.8832" HIT_INDICES="2636 2990 5887 6423 6555 6865 8183 8202 9191 9299 10935 10949 11323 11772 11917 11920 12372 12871 12982 13055 13707 14197 14782 14822 15512 15803 17111 17209 17212 18425 18519 19269 21159 21613 22495 22648 23571 23755 24228 26365 28581 28720 28983 29653 31436 31552 44743" ES_PROFILE="-0.0446 -0.0505 0.6752 0.7146 0.7498 0.7701 0.7582 0.7682 0.7589 0.7642 0.7414 0.7461 0.7444 0.7411 0.7428 0.7470 0.7432 0.7384 0.7401 0.7424 0.7346 0.7294 0.7223 0.7245 0.7154 0.7130 0.6930 0.6935 0.6956 0.6769 0.6771 0.6661 0.6355 0.6291 0.6153 0.6138 0.5991 0.5969 0.5898 0.5541 0.5168 0.5146 0.5102 0.4989 0.4687 0.4668 0.2436" RANK_AT_ES="6865.0000" RANK_SCORE_AT_ES="12.8684"/>
  <DTG RANKED_LIST="fpkm.rnk" TEMPLATE="sample.cls" GENESET="gene_sets.gmt#PODOSOME(GO:0002102)" ES="0.7509" NES="1.2376" NP="0.0000" FDR="0.4065" FWER="0.8280" RND_ES="0.7417 0.5260 0.5260 0.5518 0.5518 0.7509 0.5518 0.7509 0.5571 0.7509 0.7417 0.7509 0.7509 0.7509 0.5518 0.5571 0.5260 0.5260 0.5260 0.5227 0.5227 0.5260 0.7509 0.5260 0.5227 0.7509 0.7509 0.5227 0.5518 0.7509 0.5571 0.5518 0.7417 0.7509 0.7417 0.5227 0.7509 0.5518 0.5227 0.5227 0.5571 0.5571 0.5227 0.7509 0.5571 0.7509 0.5227 0.5260 0.7509 0.5571 0.7509 0.7417 0.5518 0.5227 0.5260 0.7509 0.7509 0.5227 0.5260 0.5518 0.5518 0.7509 0.5227 0.7417 0.5227 0.5518 0.7417 0.5260 0.5571 0.7417 0.5227 0.5518 0.5571 0.7509 0.7509 0.5260 0.7417 0.7417 0.5518 0.5518 0.5571 0.7509 0.5260 0.5260 0.5227 0.7417 0.5227 0.5227 0.5227 0.5571 0.7417 0.5518 0.7417 0.5518 0.5571 0.7509 0.5227 0.5260 0.7417 0.5571 0.5571 0.7509 0.5260 0.7417 0.5518 0.7417 0.5571 0.7509 0.5260 0.7417 0.7509 0.7417 0.7509 0.7509 0.7417 0.5518 0.5518 0.5260 0.5571 0.5227 0.5518 0.7509 0.7509 0.7509 0.7509 0.5571 0.5227 0.7509 0.5227 0.5518 0.7509 0.7417 0.5227 0.5227 0.5227 0.5227 0.5518 0.7417 0.7417 0.7509 0.5571 0.7509 0.7509 0.7417 0.5227 0.7509 0.7417 0.7509 0.5571 0.5571 0.5227 0.5571 0.5571 0.5518 0.7509 0.7417 0.5571 0.5518 0.5518 0.5227 0.7509 0.5571 0.5518 0.5260 0.5518 0.5518 0.7417 0.7417 0.7417 0.5227 0.5571 0.7509 0.5571 0.7509 0.5518 0.7509 0.5227 0.7509 0.5227 0.7509 0.5227 0.5227 0.5518 0.7509 0.5260 0.5227 0.5260 0.7509 0.7509 0.5571 0.5518 0.5227 0.7417 0.7417 0.5571 0.5227 0.5227 0.5518 0.5227 0.7417 0.5260 0.5260 0.5227 0.7417 0.5260 0.5227 0.5260 0.5227 0.5518 0.5227 0.5260 0.7509 0.5227 0.5260 0.5260 0.5571 0.5571 0.5571 0.7509 0.5227 0.7417 0.5518 0.7417 0.7417 0.5518 0.5571 0.5571 0.5571 0.7417 0.5260 0.5518 0.5227 0.5260 0.5260 0.7509 0.5227 0.7509 0.5518 0.7417 0.5518 0.5518 0.5518 0.7417 0.7509 0.5571 0.7509 0.5260 0.5260 0.5571 0.7417 0.5571 0.7509 0.5571 0.5571 0.5260 0.7509 0.5571 0.7509 0.7509 0.7417 0.5260 0.5518 0.5227 0.5227 0.5571 0.5571 0.5227 0.5571 0.5227 0.5227 0.5571 0.7417 0.7509 0.7417 0.5571 0.5571 0.7509 0.5571 0.5518 0.7417 0.7509 0.5227 0.5227 0.7509 0.5518 0.5518 0.5260 0.7417 0.5227 0.7509 0.5260 0.5260 0.7509 0.7417 0.7509 0.5260 0.5260 0.5260 0.7509 0.7509 0.5518 0.7509 0.5227 0.5260 0.5518 0.7509 0.7509 0.5518 0.5227 0.5260 0.7417 0.5227 0.7509 0.5571 0.7509 0.5518 0.5227 0.5260 0.7417 0.5260 0.5260 0.7417 0.5260 0.5518 0.5571 0.5518 0.5227 0.5260 0.5518 0.5260 0.7509 0.5260 0.5227 0.5227 0.7417 0.5260 0.7417 0.5260 0.5518 0.5227 0.7509 0.5227 0.5227 0.5518 0.5227 0.5260 0.5518 0.5260 0.5518 0.7417 0.5518 0.5227 0.5518 0.7417 0.7417 0.7417 0.5518 0.5260 0.7509 0.5227 0.7509 0.7509 0.7509 0.5260 0.5227 0.5260 0.5571 0.5518 0.7509 0.5260 0.7509 0.5571 0.5260 0.5260 0.7509 0.7509 0.5260 0.5227 0.5571 0.7509 0.5571 0.5518 0.5571 0.5260 0.5260 0.5260 0.5571 0.7509 0.5227 0.7417 0.7417 0.5518 0.5571 0.5571 0.5518 0.7509 0.7509 0.5518 0.5518 0.5518 0.5260 0.5571 0.7509 0.5227 0.5227 0.5260 0.5260 0.5260 0.5260 0.5260 0.7417 0.7509 0.5260 0.5260 0.5571 0.5571 0.7417 0.5260 0.5260 0.7509 0.5227 0.5571 0.7509 0.5260 0.5518 0.7417 0.5571 0.7417 0.5260 0.7509 0.5260 0.5571 0.7509 0.7417 0.7417 0.7509 0.7417 0.5227 0.5260 0.7417 0.5260 0.5518 0.5260 0.5260 0.7509 0.7509 0.5227 0.5260 0.5518 0.7417 0.5571 0.5518 0.7509 0.5260 0.7417 0.5518 0.5571 0.5518 0.5227 0.5227 0.5571 0.5518 0.5227 0.7509 0.5518 0.7509 0.5260 0.5227 0.7509 0.5571 0.5571 0.7509 0.5571 0.5227 0.5571 0.5227 0.7509 0.5260 0.5260 0.7509 0.7509 0.7417 0.5260 0.7509 0.5260 0.5227 0.5518 0.5260 0.7509 0.5227 0.7509 0.7509 0.5260 0.5260 0.5518 0.5571 0.5260 0.5260 0.7417 0.5571 0.5571 0.5518 0.5571 0.5571 0.7417 0.5571 0.5571 0.5227 0.7509 0.7509 0.5260 0.5571 0.5227 0.5260 0.5518 0.7509 0.7509 0.5571 0.7509 0.5518 0.7417 0.5227 0.7509 0.5227 0.7509 0.5571 0.5227 0.5260 0.7509 0.7509 0.7509 0.5260 0.5518 0.5518 0.5518 0.5571 0.5260 0.5518 0.5518 0.5518 0.5518 0.5518 0.7417 0.7417 0.5571 0.7417 0.7417 0.5227 0.5571 0.7417 0.7417 0.5518 0.7417 0.7509 0.5518 0.5260 0.5227 0.7417 0.7417 0.5571 0.5518 0.7509 0.5571 0.5571 0.5227 0.5571 0.5518 0.5260 0.5227 0.5260 0.5518 0.7509 0.5518 0.5260 0.5518 0.5518 0.7509 0.5260 0.7509 0.5260 0.7417 0.5260 0.5227 0.5227 0.5571 0.7417 0.7417 0.7509 0.5518 0.5260 0.5518 0.5227 0.5571 0.5518 0.5571 0.5227 0.5571 0.7417 0.5260 0.5518 0.7509 0.5227 0.5518 0.5518 0.7417 0.5227 0.5571 0.7509 0.5518 0.7509 0.5260 0.5227 0.5518 0.5571 0.7417 0.7509 0.5260 0.5518 0.5571 0.7417 0.5260 0.5518 0.7509 0.5260 0.5260 0.5571 0.7417 0.7417 0.7509 0.5227 0.5571 0.7417 0.7417 0.7417 0.5227 0.5260 0.5518 0.7417 0.5518 0.5518 0.5227 0.7417 0.7509 0.5571 0.7509 0.7509 0.7509 0.5260 0.5227 0.5518 0.5227 0.5571 0.7417 0.5227 0.5227 0.5260 0.5518 0.5571 0.5571 0.5260 0.7417 0.5571 0.7509 0.7509 0.7509 0.5260 0.5227 0.7509 0.5571 0.5518 0.7417 0.5518 0.5518 0.7509 0.5571 0.5227 0.5518 0.5227 0.7509 0.5227 0.5571 0.5518 0.5518 0.5518 0.5227 0.7509 0.5571 0.7509 0.7509 0.7509 0.5571 0.5518 0.5518 0.5571 0.7417 0.5518 0.5260 0.7509 0.5571 0.5518 0.5571 0.5227 0.7509 0.7509 0.7509 0.7417 0.5571 0.5571 0.5571 0.5518 0.5260 0.5571 0.5260 0.5571 0.5518 0.5518 0.5260 0.5518 0.5260 0.5571 0.5571 0.5571 0.5518 0.5260 0.5571 0.5260 0.7417 0.7509 0.7509 0.7509 0.5518 0.7417 0.5571 0.7509 0.5227 0.5571 0.5260 0.5571 0.5227 0.7509 0.7417 0.5227 0.5227 0.7417 0.5260 0.5571 0.5227 0.7509 0.5518 0.5227 0.5518 0.5571 0.5518 0.7417 0.7417 0.5260 0.5227 0.5260 0.7509 0.5227 0.5260 0.5260 0.5260 0.5518 0.5260 0.5227 0.7509 0.5227 0.7417 0.5518 0.5260 0.5518 0.5227 0.7417 0.5227 0.5260 0.7417 0.5260 0.5227 0.5571 0.7509 0.5518 0.5571 0.5227 0.5518 0.5227 0.5518 0.5227 0.5518 0.5571 0.7509 0.7509 0.5518 0.5518 0.5571 0.5260 0.5260 0.5227 0.5260 0.5260 0.7509 0.7417 0.5227 0.5227 0.5518 0.7509 0.5571 0.7417 0.7417 0.5260 0.5260 0.5571 0.7417 0.5227 0.5260 0.7417 0.5518 0.7417 0.5571 0.7417 0.5260 0.5227 0.5518 0.5571 0.7417 0.5571 0.5260 0.5227 0.5227 0.5571 0.5227 0.7417 0.5227 0.5227 0.7417 0.5260 0.5571 0.5571 0.5571 0.5227 0.5260 0.5260 0.7509 0.5227 0.5227 0.5227 0.5518 0.5518 0.5571 0.5260 0.5227 0.5260 0.5518 0.7509 0.5518 0.7509 0.5571 0.5227 0.7509 0.5227 0.5227 0.5518 0.5260 0.5260 0.7417 0.5571 0.5227 0.7509 0.7417 0.5518 0.5518 0.5518 0.5227 0.5227 0.5260 0.5227 0.5571 0.5571 0.7509 0.5571 0.5260 0.5571 0.7417 0.5571 0.5571 0.5227 0.5518 0.5227 0.5518 0.5571 0.7509 0.5260 0.5571 0.5571 0.7417 0.7417 0.7509 0.5227 0.5227 0.5260 0.5518 0.5227 0.7417 0.7417 0.5227 0.5571 0.7509 0.5260 0.7509 0.5518 0.5260 0.7417 0.7417 0.7417 0.7509 0.5518 0.5227 0.5518 0.5518 0.5571 0.5227 0.7417 0.5518 0.5260 0.7417 0.7509 0.5571 0.5227 0.5260 0.5518 0.7509 0.7417 0.7417 0.7417 0.5227 0.7509 0.7417 0.7417 0.5518 0.5518 0.5227 0.5571 0.5571 0.5260 0.5571 0.5571 0.5260 0.5260 0.5571 0.5571 0.5518 0.5571 0.5518 0.5227 0.7509 0.7509 0.5260 0.5571 0.7417 0.5571 0.7509 0.5227 0.5227 0.5227 0.5260 0.5227 0.7417 0.7509 0.7417 0.5260 0.5518 0.5571 0.5571 0.5518 0.5227 0.5260 0.5518 0.7509 0.7417 0.5571 0.5571 0.5260 0.5260 0.7509 0.7509 0.5227 0.5571 0.5571 0.5518 0.5571 0.7417 0.7417 0.7509 0.5227 0.5227 0.5227 0.7509 0.5571 0.5571 0.7417" HIT_INDICES="6029 6277 7787 10860 12327 12447 15838 16160 16269 17265 17464 17749 20808 20889 21394 21827 22883 23479 24784 24793 24889 25944 26275 27073 28203 28472 29329 31917 43514 46115" ES_PROFILE="0.5188 0.7373 0.7509 0.7145 0.7019 0.7119 0.6623 0.6643 0.6699 0.6596 0.6627 0.6641 0.6168 0.6197 0.6152 0.6117 0.5972 0.5901 0.5704 0.5726 0.5733 0.5572 0.5533 0.5410 0.5226 0.5185 0.5041 0.4603 0.2642 0.2203" RANK_AT_ES="7787.0000" RANK_SCORE_AT_ES="6.3314"/>
  <DTG RANKED_LIST="fpkm.rnk" TEMPLATE="sample.cls" GENESET="gene_sets.gmt#GROWTH_CONE_PART(GO:0090723)" ES="0.7490" NES="1.2377" NP="0.0000" FDR="0.4065" FWER="0.8280" RND_ES="0.6295 0.5497 0.5497 0.5542 0.5542 0.7490 0.5542 0.7490 0.5905 0.7490 0.6295 0.7490 0.7490 0.7490 0.5542 0.5905 0.5497 0.5497 0.5497 0.5490 0.5490 0.5497 0.7490 0.5497 0.5490 0.7490 0.7490 0.5490 0.5542 0.7490 0.5905 0.5542 0.6295 0.7490 0.6295 0.5490 0.7490 0.5542 0.5490 0.5490 0.5905 0.5905 0.5490 0.7490 0.5905 0.7490 0.5490 0.5497 0.7490 0.5905 0.7490 0.6295 0.5542 0.5490 0.5497 0.7490 0.7490 0.5490 0.5497 0.5542 0.5542 0.7490 0.5490 0.6295 0.5490 0.5542 0.6295 0.5497 0.5905 0.6295 0.5490 0.5542 0.5905 0.7490 0.7490 0.5497 0.6295 0.6295 0.5542 0.5542 0.5905 0.7490 0.5497 0.5497 0.5490 0.6295 0.5490 0.5490 0.5490 0.5905 0.6295 0.5542 0.6295 0.5542 0.5905 0.7490 0.5490 0.5497 0.6295 0.5905 0.5905 0.7490 0.5497 0.6295 0.5542 0.6295 0.5905 0.7490 0.5497 0.6295 0.7490 0.6295 0.7490 0.7490 0.6295 0.5542 0.5542 0.5497 0.5905 0.5490 0.5542 0.7490 0.7490 0.7490 0.7490 0.5905 0.5490 0.7490 0.5490 0.5542 0.7490 0.6295 0.5490 0.5490 0.5490 0.5490 0.5542 0.6295 0.6295 0.7490 0.5905 0.7490 0.7490 0.6295 0.5490 0.7490 0.6295 0.7490 0.5905 0.5905 0.5490 0.5905 0.5905 0.5542 0.7490 0.6295 0.5905 0.5542 0.5542 0.5490 0.7490 0.5905 0.5542 0.5497 0.5542 0.5542 0.6295 0.6295 0.6295 0.5490 0.5905 0.7490 0.5905 0.7490 0.5542 0.7490 0.5490 0.7490 0.5490 0.7490 0.5490 0.5490 0.5542 0.7490 0.5497 0.5490 0.5497 0.7490 0.7490 0.5905 0.5542 0.5490 0.6295 0.6295 0.5905 0.5490 0.5490 0.5542 0.5490 0.6295 0.5497 0.5497 0.5490 0.6295 0.5497 0.5490 0.5497 0.5490 0.5542 0.5490 0.5497 0.7490 0.5490 0.5497 0.5497 0.5905 0.5905 0.5905 0.7490 0.5490 0.6295 0.5542 0.6295 0.6295 0.5542 0.5905 0.5905 0.5905 0.6295 0.5497 0.5542 0.5490 0.5497 0.5497 0.7490 0.5490 0.7490 0.5542 0.6295 0.5542 0.5542 0.5542 0.6295 0.7490 0.5905 0.7490 0.5497 0.5497 0.5905 0.6295 0.5905 0.7490 0.5905 0.5905 0.5497 0.7490 0.5905 0.7490 0.7490 0.6295 0.5497 0.5542 0.5490 0.5490 0.5905 0.5905 0.5490 0.5905 0.5490 0.5490 0.5905 0.6295 0.7490 0.6295 0.5905 0.5905 0.7490 0.5905 0.5542 0.6295 0.7490 0.5490 0.5490 0.7490 0.5542 0.5542 0.5497 0.6295 0.5490 0.7490 0.5497 0.5497 0.7490 0.6295 0.7490 0.5497 0.5497 0.5497 0.7490 0.7490 0.5542 0.7490 0.5490 0.5497 0.5542 0.7490 0.7490 0.5542 0.5490 0.5497 0.6295 0.5490 0.7490 0.5905 0.7490 0.5542 0.5490 0.5497 0.6295 0.5497 0.5497 0.6295 0.5497 0.5542 0.5905 0.5542 0.5490 0.5497 0.5542 0.5497 0.7490 0.5497 0.5490 0.5490 0.6295 0.5497 0.6295 0.5497 0.5542 0.5490 0.7490 0.5490 0.5490 0.5542 0.5490 0.5497 0.5542 0.5497 0.5542 0.6295 0.5542 0.5490 0.5542 0.6295 0.6295 0.6295 0.5542 0.5497 0.7490 0.5490 0.7490 0.7490 0.7490 0.5497 0.5490 0.5497 0.5905 0.5542 0.7490 0.5497 0.7490 0.5905 0.5497 0.5497 0.7490 0.7490 0.5497 0.5490 0.5905 0.7490 0.5905 0.5542 0.5905 0.5497 0.5497 0.5497 0.5905 0.7490 0.5490 0.6295 0.6295 0.5542 0.5905 0.5905 0.5542 0.7490 0.7490 0.5542 0.5542 0.5542 0.5497 0.5905 0.7490 0.5490 0.5490 0.5497 0.5497 0.5497 0.5497 0.5497 0.6295 0.7490 0.5497 0.5497 0.5905 0.5905 0.6295 0.5497 0.5497 0.7490 0.5490 0.5905 0.7490 0.5497 0.5542 0.6295 0.5905 0.6295 0.5497 0.7490 0.5497 0.5905 0.7490 0.6295 0.6295 0.7490 0.6295 0.5490 0.5497 0.6295 0.5497 0.5542 0.5497 0.5497 0.7490 0.7490 0.5490 0.5497 0.5542 0.6295 0.5905 0.5542 0.7490 0.5497 0.6295 0.5542 0.5905 0.5542 0.5490 0.5490 0.5905 0.5542 0.5490 0.7490 0.5542 0.7490 0.5497 0.5490 0.7490 0.5905 0.5905 0.7490 0.5905 0.5490 0.5905 0.5490 0.7490 0.5497 0.5497 0.7490 0.7490 0.6295 0.5497 0.7490 0.5497 0.5490 0.5542 0.5497 0.7490 0.5490 0.7490 0.7490 0.5497 0.5497 0.5542 0.5905 0.5497 0.5497 0.6295 0.5905 0.5905 0.5542 0.5905 0.5905 0.6295 0.5905 0.5905 0.5490 0.7490 0.7490 0.5497 0.5905 0.5490 0.5497 0.5542 0.7490 0.7490 0.5905 0.7490 0.5542 0.6295 0.5490 0.7490 0.5490 0.7490 0.5905 0.5490 0.5497 0.7490 0.7490 0.7490 0.5497 0.5542 0.5542 0.5542 0.5905 0.5497 0.5542 0.5542 0.5542 0.5542 0.5542 0.6295 0.6295 0.5905 0.6295 0.6295 0.5490 0.5905 0.6295 0.6295 0.5542 0.6295 0.7490 0.5542 0.5497 0.5490 0.6295 0.6295 0.5905 0.5542 0.7490 0.5905 0.5905 0.5490 0.5905 0.5542 0.5497 0.5490 0.5497 0.5542 0.7490 0.5542 0.5497 0.5542 0.5542 0.7490 0.5497 0.7490 0.5497 0.6295 0.5497 0.5490 0.5490 0.5905 0.6295 0.6295 0.7490 0.5542 0.5497 0.5542 0.5490 0.5905 0.5542 0.5905 0.5490 0.5905 0.6295 0.5497 0.5542 0.7490 0.5490 0.5542 0.5542 0.6295 0.5490 0.5905 0.7490 0.5542 0.7490 0.5497 0.5490 0.5542 0.5905 0.6295 0.7490 0.5497 0.5542 0.5905 0.6295 0.5497 0.5542 0.7490 0.5497 0.5497 0.5905 0.6295 0.6295 0.7490 0.5490 0.5905 0.6295 0.6295 0.6295 0.5490 0.5497 0.5542 0.6295 0.5542 0.5542 0.5490 0.6295 0.7490 0.5905 0.7490 0.7490 0.7490 0.5497 0.5490 0.5542 0.5490 0.5905 0.6295 0.5490 0.5490 0.5497 0.5542 0.5905 0.5905 0.5497 0.6295 0.5905 0.7490 0.7490 0.7490 0.5497 0.5490 0.7490 0.5905 0.5542 0.6295 0.5542 0.5542 0.7490 0.5905 0.5490 0.5542 0.5490 0.7490 0.5490 0.5905 0.5542 0.5542 0.5542 0.5490 0.7490 0.5905 0.7490 0.7490 0.7490 0.5905 0.5542 0.5542 0.5905 0.6295 0.5542 0.5497 0.7490 0.5905 0.5542 0.5905 0.5490 0.7490 0.7490 0.7490 0.6295 0.5905 0.5905 0.5905 0.5542 0.5497 0.5905 0.5497 0.5905 0.5542 0.5542 0.5497 0.5542 0.5497 0.5905 0.5905 0.5905 0.5542 0.5497 0.5905 0.5497 0.6295 0.7490 0.7490 0.7490 0.5542 0.6295 0.5905 0.7490 0.5490 0.5905 0.5497 0.5905 0.5490 0.7490 0.6295 0.5490 0.5490 0.6295 0.5497 0.5905 0.5490 0.7490 0.5542 0.5490 0.5542 0.5905 0.5542 0.6295 0.6295 0.5497 0.5490 0.5497 0.7490 0.5490 0.5497 0.5497 0.5497 0.5542 0.5497 0.5490 0.7490 0.5490 0.6295 0.5542 0.5497 0.5542 0.5490 0.6295 0.5490 0.5497 0.6295 0.5497 0.5490 0.5905 0.7490 0.5542 0.5905 0.5490 0.5542 0.5490 0.5542 0.5490 0.5542 0.5905 0.7490 0.7490 0.5542 0.5542 0.5905 0.5497 0.5497 0.5490 0.5497 0.5497 0.7490 0.6295 0.5490 0.5490 0.5542 0.7490 0.5905 0.6295 0.6295 0.5497 0.5497 0.5905 0.6295 0.5490 0.5497 0.6295 0.5542 0.6295 0.5905 0.6295 0.5497 0.5490 0.5542 0.5905 0.6295 0.5905 0.5497 0.5490 0.5490 0.5905 0.5490 0.6295 0.5490 0.5490 0.6295 0.5497 0.5905 0.5905 0.5905 0.5490 0.5497 0.5497 0.7490 0.5490 0.5490 0.5490 0.5542 0.5542 0.5905 0.5497 0.5490 0.5497 0.5542 0.7490 0.5542 0.7490 0.5905 0.5490 0.7490 0.5490 0.5490 0.5542 0.5497 0.5497 0.6295 0.5905 0.5490 0.7490 0.6295 0.5542 0.5542 0.5542 0.5490 0.5490 0.5497 0.5490 0.5905 0.5905 0.7490 0.5905 0.5497 0.5905 0.6295 0.5905 0.5905 0.5490 0.5542 0.5490 0.5542 0.5905 0.7490 0.5497 0.5905 0.5905 0.6295 0.6295 0.7490 0.5490 0.5490 0.5497 0.5542 0.5490 0.6295 0.6295 0.5490 0.5905 0.7490 0.5497 0.7490 0.5542 0.5497 0.6295 0.6295 0.6295 0.7490 0.5542 0.5490 0.5542 0.5542 0.5905 0.5490 0.6295 0.5542 0.5497 0.6295 0.7490 0.5905 0.5490 0.5497 0.5542 0.7490 0.6295 0.6295 0.6295 0.5490 0.7490 0.6295 0.6295 0.5542 0.5542 0.5490 0.5905 0.5905 0.5497 0.5905 0.5905 0.5497 0.5497 0.5905 0.5905 0.5542 0.5905 0.5542 0.5490 0.7490 0.7490 0.5497 0.5905 0.6295 0.5905 0.7490 0.5490 0.5490 0.5490 0.5497 0.5490 0.6295 0.7490 0.6295 0.5497 0.5542 0.5905 0.5905 0.5542 0.5490 0.5497 0.5542 0.7490 0.6295 0.5905 0.5905 0.5497 0.5497 0.7490 0.7490 0.5490 0.5905 0.5905 0.5542 0.5905 0.6295 0.6295 0.7490 0.5490 0.5490 0.5490 0.7490 0.5905 0.5905 0.6295" HIT_INDICES="1970 3441 6054 9105 9496 10556 13386 15387 17957 20075 20970 20991 23746 24688 25107 26967" ES_PROFILE="-0.0332 -0.0580 0.7301 0.7152 0.7413 0.7490 0.7173 0.6962 0.6622 0.6337 0.6253 0.6316 0.5894 0.5772 0.5736 0.5441" RANK_AT_ES="10556.0000" RANK_SCORE_AT_ES="2.6581"/>
  <DTG RANKED_LIST="fpkm.rnk" TEMPLATE="sample.cls" GENESET="gene_sets.gmt#MUCOSAL_IMMUNE_RESPONSE(GO:0002385)" ES="0.7875" NES="1.2379" NP="0.1410" FDR="0.4064" FWER="0.8280" RND_ES="0.9236 0.5253 0.5253 0.5620 0.5620 0.7875 0.5620 0.7875 0.5445 0.7875 0.9236 0.7875 0.7875 0.7875 0.5620 0.5445 0.5253 0.5253 0.5253 0.5086 0.5086 0.5253 0.7875 0.5253 0.5086 0.7875 0.7875 0.5086 0.5620 0.7875 0.5445 0.5620 0.9236 0.7875 0.9236 0.5086 0.7875 0.5620 0.5086 0.5086 0.5445 0.5445 0.5086 0.7875 0.5445 0.7875 0.5086 0.5253 0.7875 0.5445 0.7875 0.9236 0.5620 0.5086 0.5253 0.7875 0.7875 0.5086 0.5253 0.5620 0.5620 0.7875 0.5086 0.9236 0.5086 0.5620 0.9236 0.5253 0.5445 0.9236 0.5086 0.5620 0.5445 0.7875 0.7875 0.5253 0.9236 0.9236 0.5620 0.5620 0.5445 0.7875 0.5253 0.5253 0.5086 0.9236 0.5086 0.5086 0.5086 0.5445 0.9236 0.5620 0.9236 0.5620 0.5445 0.7875 0.5086 0.5253 0.9236 0.5445 0.5445 0.7875 0.5253 0.9236 0.5620 0.9236 0.5445 0.7875 0.5253 0.9236 0.7875 0.9236 0.7875 0.7875 0.9236 0.5620 0.5620 0.5253 0.5445 0.5086 0.5620 0.7875 0.7875 0.7875 0.7875 0.5445 0.5086 0.7875 0.5086 0.5620 0.7875 0.9236 0.5086 0.5086 0.5086 0.5086 0.5620 0.9236 0.9236 0.7875 0.5445 0.7875 0.7875 0.9236 0.5086 0.7875 0.9236 0.7875 0.5445 0.5445 0.5086 0.5445 0.5445 0.5620 0.7875 0.9236 0.5445 0.5620 0.5620 0.5086 0.7875 0.5445 0.5620 0.5253 0.5620 0.5620 0.9236 0.9236 0.9236 0.5086 0.5445 0.7875 0.5445 0.7875 0.5620 0.7875 0.5086 0.7875 0.5086 0.7875 0.5086 0.5086 0.5620 0.7875 0.5253 0.5086 0.5253 0.7875 0.7875 0.5445 0.5620 0.5086 0.9236 0.9236 0.5445 0.5086 0.5086 0.5620 0.5086 0.9236 0.5253 0.5253 0.5086 0.9236 0.5253 0.5086 0.5253 0.5086 0.5620 0.5086 0.5253 0.7875 0.5086 0.5253 0.5253 0.5445 0.5445 0.5445 0.7875 0.5086 0.9236 0.5620 0.9236 0.9236 0.5620 0.5445 0.5445 0.5445 0.9236 0.5253 0.5620 0.5086 0.5253 0.5253 0.7875 0.5086 0.7875 0.5620 0.9236 0.5620 0.5620 0.5620 0.9236 0.7875 0.5445 0.7875 0.5253 0.5253 0.5445 0.9236 0.5445 0.7875 0.5445 0.5445 0.5253 0.7875 0.5445 0.7875 0.7875 0.9236 0.5253 0.5620 0.5086 0.5086 0.5445 0.5445 0.5086 0.5445 0.5086 0.5086 0.5445 0.9236 0.7875 0.9236 0.5445 0.5445 0.7875 0.5445 0.5620 0.9236 0.7875 0.5086 0.5086 0.7875 0.5620 0.5620 0.5253 0.9236 0.5086 0.7875 0.5253 0.5253 0.7875 0.9236 0.7875 0.5253 0.5253 0.5253 0.7875 0.7875 0.5620 0.7875 0.5086 0.5253 0.5620 0.7875 0.7875 0.5620 0.5086 0.5253 0.9236 0.5086 0.7875 0.5445 0.7875 0.5620 0.5086 0.5253 0.9236 0.5253 0.5253 0.9236 0.5253 0.5620 0.5445 0.5620 0.5086 0.5253 0.5620 0.5253 0.7875 0.5253 0.5086 0.5086 0.9236 0.5253 0.9236 0.5253 0.5620 0.5086 0.7875 0.5086 0.5086 0.5620 0.5086 0.5253 0.5620 0.5253 0.5620 0.9236 0.5620 0.5086 0.5620 0.9236 0.9236 0.9236 0.5620 0.5253 0.7875 0.5086 0.7875 0.7875 0.7875 0.5253 0.5086 0.5253 0.5445 0.5620 0.7875 0.5253 0.7875 0.5445 0.5253 0.5253 0.7875 0.7875 0.5253 0.5086 0.5445 0.7875 0.5445 0.5620 0.5445 0.5253 0.5253 0.5253 0.5445 0.7875 0.5086 0.9236 0.9236 0.5620 0.5445 0.5445 0.5620 0.7875 0.7875 0.5620 0.5620 0.5620 0.5253 0.5445 0.7875 0.5086 0.5086 0.5253 0.5253 0.5253 0.5253 0.5253 0.9236 0.7875 0.5253 0.5253 0.5445 0.5445 0.9236 0.5253 0.5253 0.7875 0.5086 0.5445 0.7875 0.5253 0.5620 0.9236 0.5445 0.9236 0.5253 0.7875 0.5253 0.5445 0.7875 0.9236 0.9236 0.7875 0.9236 0.5086 0.5253 0.9236 0.5253 0.5620 0.5253 0.5253 0.7875 0.7875 0.5086 0.5253 0.5620 0.9236 0.5445 0.5620 0.7875 0.5253 0.9236 0.5620 0.5445 0.5620 0.5086 0.5086 0.5445 0.5620 0.5086 0.7875 0.5620 0.7875 0.5253 0.5086 0.7875 0.5445 0.5445 0.7875 0.5445 0.5086 0.5445 0.5086 0.7875 0.5253 0.5253 0.7875 0.7875 0.9236 0.5253 0.7875 0.5253 0.5086 0.5620 0.5253 0.7875 0.5086 0.7875 0.7875 0.5253 0.5253 0.5620 0.5445 0.5253 0.5253 0.9236 0.5445 0.5445 0.5620 0.5445 0.5445 0.9236 0.5445 0.5445 0.5086 0.7875 0.7875 0.5253 0.5445 0.5086 0.5253 0.5620 0.7875 0.7875 0.5445 0.7875 0.5620 0.9236 0.5086 0.7875 0.5086 0.7875 0.5445 0.5086 0.5253 0.7875 0.7875 0.7875 0.5253 0.5620 0.5620 0.5620 0.5445 0.5253 0.5620 0.5620 0.5620 0.5620 0.5620 0.9236 0.9236 0.5445 0.9236 0.9236 0.5086 0.5445 0.9236 0.9236 0.5620 0.9236 0.7875 0.5620 0.5253 0.5086 0.9236 0.9236 0.5445 0.5620 0.7875 0.5445 0.5445 0.5086 0.5445 0.5620 0.5253 0.5086 0.5253 0.5620 0.7875 0.5620 0.5253 0.5620 0.5620 0.7875 0.5253 0.7875 0.5253 0.9236 0.5253 0.5086 0.5086 0.5445 0.9236 0.9236 0.7875 0.5620 0.5253 0.5620 0.5086 0.5445 0.5620 0.5445 0.5086 0.5445 0.9236 0.5253 0.5620 0.7875 0.5086 0.5620 0.5620 0.9236 0.5086 0.5445 0.7875 0.5620 0.7875 0.5253 0.5086 0.5620 0.5445 0.9236 0.7875 0.5253 0.5620 0.5445 0.9236 0.5253 0.5620 0.7875 0.5253 0.5253 0.5445 0.9236 0.9236 0.7875 0.5086 0.5445 0.9236 0.9236 0.9236 0.5086 0.5253 0.5620 0.9236 0.5620 0.5620 0.5086 0.9236 0.7875 0.5445 0.7875 0.7875 0.7875 0.5253 0.5086 0.5620 0.5086 0.5445 0.9236 0.5086 0.5086 0.5253 0.5620 0.5445 0.5445 0.5253 0.9236 0.5445 0.7875 0.7875 0.7875 0.5253 0.5086 0.7875 0.5445 0.5620 0.9236 0.5620 0.5620 0.7875 0.5445 0.5086 0.5620 0.5086 0.7875 0.5086 0.5445 0.5620 0.5620 0.5620 0.5086 0.7875 0.5445 0.7875 0.7875 0.7875 0.5445 0.5620 0.5620 0.5445 0.9236 0.5620 0.5253 0.7875 0.5445 0.5620 0.5445 0.5086 0.7875 0.7875 0.7875 0.9236 0.5445 0.5445 0.5445 0.5620 0.5253 0.5445 0.5253 0.5445 0.5620 0.5620 0.5253 0.5620 0.5253 0.5445 0.5445 0.5445 0.5620 0.5253 0.5445 0.5253 0.9236 0.7875 0.7875 0.7875 0.5620 0.9236 0.5445 0.7875 0.5086 0.5445 0.5253 0.5445 0.5086 0.7875 0.9236 0.5086 0.5086 0.9236 0.5253 0.5445 0.5086 0.7875 0.5620 0.5086 0.5620 0.5445 0.5620 0.9236 0.9236 0.5253 0.5086 0.5253 0.7875 0.5086 0.5253 0.5253 0.5253 0.5620 0.5253 0.5086 0.7875 0.5086 0.9236 0.5620 0.5253 0.5620 0.5086 0.9236 0.5086 0.5253 0.9236 0.5253 0.5086 0.5445 0.7875 0.5620 0.5445 0.5086 0.5620 0.5086 0.5620 0.5086 0.5620 0.5445 0.7875 0.7875 0.5620 0.5620 0.5445 0.5253 0.5253 0.5086 0.5253 0.5253 0.7875 0.9236 0.5086 0.5086 0.5620 0.7875 0.5445 0.9236 0.9236 0.5253 0.5253 0.5445 0.9236 0.5086 0.5253 0.9236 0.5620 0.9236 0.5445 0.9236 0.5253 0.5086 0.5620 0.5445 0.9236 0.5445 0.5253 0.5086 0.5086 0.5445 0.5086 0.9236 0.5086 0.5086 0.9236 0.5253 0.5445 0.5445 0.5445 0.5086 0.5253 0.5253 0.7875 0.5086 0.5086 0.5086 0.5620 0.5620 0.5445 0.5253 0.5086 0.5253 0.5620 0.7875 0.5620 0.7875 0.5445 0.5086 0.7875 0.5086 0.5086 0.5620 0.5253 0.5253 0.9236 0.5445 0.5086 0.7875 0.9236 0.5620 0.5620 0.5620 0.5086 0.5086 0.5253 0.5086 0.5445 0.5445 0.7875 0.5445 0.5253 0.5445 0.9236 0.5445 0.5445 0.5086 0.5620 0.5086 0.5620 0.5445 0.7875 0.5253 0.5445 0.5445 0.9236 0.9236 0.7875 0.5086 0.5086 0.5253 0.5620 0.5086 0.9236 0.9236 0.5086 0.5445 0.7875 0.5253 0.7875 0.5620 0.5253 0.9236 0.9236 0.9236 0.7875 0.5620 0.5086 0.5620 0.5620 0.5445 0.5086 0.9236 0.5620 0.5253 0.9236 0.7875 0.5445 0.5086 0.5253 0.5620 0.7875 0.9236 0.9236 0.9236 0.5086 0.7875 0.9236 0.9236 0.5620 0.5620 0.5086 0.5445 0.5445 0.5253 0.5445 0.5445 0.5253 0.5253 0.5445 0.5445 0.5620 0.5445 0.5620 0.5086 0.7875 0.7875 0.5253 0.5445 0.9236 0.5445 0.7875 0.5086 0.5086 0.5086 0.5253 0.5086 0.9236 0.7875 0.9236 0.5253 0.5620 0.5445 0.5445 0.5620 0.5086 0.5253 0.5620 0.7875 0.9236 0.5445 0.5445 0.5253 0.5253 0.7875 0.7875 0.5086 0.5445 0.5445 0.5620 0.5445 0.9236 0.9236 0.7875 0.5086 0.5086 0.5086 0.7875 0.5445 0.5445 0.9236" HIT_INDICES="1787 2549 4124 6247 7167 10329 10916 22737 23602 27497 28221 28626 28726 28758 29101 29308 29406 29473 29736 29842 30384 31298 31624 32168 32486 36012 36299 39741 40393 45792 57568" ES_PROFILE="-0.0301 -0.0428 -0.0692 0.5990 0.7569 0.7531 0.7875 0.5972 0.5910 0.5280 0.5175 0.5118 0.5111 0.5116 0.5063 0.5030 0.5016 0.5006 0.4961 0.4944 0.4852 0.4698 0.4643 0.4551 0.4497 0.3902 0.3856 0.3275 0.3167 0.2256 0.0265" RANK_AT_ES="10916.0000" RANK_SCORE_AT_ES="2.4867"/>
  <DTG RANKED_LIST="fpkm.rnk" TEMPLATE="sample.cls" GENESET="gene_sets.gmt#O_ACYLTRANSFERASE_ACTIVITY(GO:0008374)" ES="0.7356" NES="1.2379" NP="0.0000" FDR="0.4064" FWER="0.8280" RND_ES="0.5943 0.5610 0.5610 0.5742 0.5742 0.7356 0.5742 0.7356 0.5341 0.7356 0.5943 0.7356 0.7356 0.7356 0.5742 0.5341 0.5610 0.5610 0.5610 0.5539 0.5539 0.5610 0.7356 0.5610 0.5539 0.7356 0.7356 0.5539 0.5742 0.7356 0.5341 0.5742 0.5943 0.7356 0.5943 0.5539 0.7356 0.5742 0.5539 0.5539 0.5341 0.5341 0.5539 0.7356 0.5341 0.7356 0.5539 0.5610 0.7356 0.5341 0.7356 0.5943 0.5742 0.5539 0.5610 0.7356 0.7356 0.5539 0.5610 0.5742 0.5742 0.7356 0.5539 0.5943 0.5539 0.5742 0.5943 0.5610 0.5341 0.5943 0.5539 0.5742 0.5341 0.7356 0.7356 0.5610 0.5943 0.5943 0.5742 0.5742 0.5341 0.7356 0.5610 0.5610 0.5539 0.5943 0.5539 0.5539 0.5539 0.5341 0.5943 0.5742 0.5943 0.5742 0.5341 0.7356 0.5539 0.5610 0.5943 0.5341 0.5341 0.7356 0.5610 0.5943 0.5742 0.5943 0.5341 0.7356 0.5610 0.5943 0.7356 0.5943 0.7356 0.7356 0.5943 0.5742 0.5742 0.5610 0.5341 0.5539 0.5742 0.7356 0.7356 0.7356 0.7356 0.5341 0.5539 0.7356 0.5539 0.5742 0.7356 0.5943 0.5539 0.5539 0.5539 0.5539 0.5742 0.5943 0.5943 0.7356 0.5341 0.7356 0.7356 0.5943 0.5539 0.7356 0.5943 0.7356 0.5341 0.5341 0.5539 0.5341 0.5341 0.5742 0.7356 0.5943 0.5341 0.5742 0.5742 0.5539 0.7356 0.5341 0.5742 0.5610 0.5742 0.5742 0.5943 0.5943 0.5943 0.5539 0.5341 0.7356 0.5341 0.7356 0.5742 0.7356 0.5539 0.7356 0.5539 0.7356 0.5539 0.5539 0.5742 0.7356 0.5610 0.5539 0.5610 0.7356 0.7356 0.5341 0.5742 0.5539 0.5943 0.5943 0.5341 0.5539 0.5539 0.5742 0.5539 0.5943 0.5610 0.5610 0.5539 0.5943 0.5610 0.5539 0.5610 0.5539 0.5742 0.5539 0.5610 0.7356 0.5539 0.5610 0.5610 0.5341 0.5341 0.5341 0.7356 0.5539 0.5943 0.5742 0.5943 0.5943 0.5742 0.5341 0.5341 0.5341 0.5943 0.5610 0.5742 0.5539 0.5610 0.5610 0.7356 0.5539 0.7356 0.5742 0.5943 0.5742 0.5742 0.5742 0.5943 0.7356 0.5341 0.7356 0.5610 0.5610 0.5341 0.5943 0.5341 0.7356 0.5341 0.5341 0.5610 0.7356 0.5341 0.7356 0.7356 0.5943 0.5610 0.5742 0.5539 0.5539 0.5341 0.5341 0.5539 0.5341 0.5539 0.5539 0.5341 0.5943 0.7356 0.5943 0.5341 0.5341 0.7356 0.5341 0.5742 0.5943 0.7356 0.5539 0.5539 0.7356 0.5742 0.5742 0.5610 0.5943 0.5539 0.7356 0.5610 0.5610 0.7356 0.5943 0.7356 0.5610 0.5610 0.5610 0.7356 0.7356 0.5742 0.7356 0.5539 0.5610 0.5742 0.7356 0.7356 0.5742 0.5539 0.5610 0.5943 0.5539 0.7356 0.5341 0.7356 0.5742 0.5539 0.5610 0.5943 0.5610 0.5610 0.5943 0.5610 0.5742 0.5341 0.5742 0.5539 0.5610 0.5742 0.5610 0.7356 0.5610 0.5539 0.5539 0.5943 0.5610 0.5943 0.5610 0.5742 0.5539 0.7356 0.5539 0.5539 0.5742 0.5539 0.5610 0.5742 0.5610 0.5742 0.5943 0.5742 0.5539 0.5742 0.5943 0.5943 0.5943 0.5742 0.5610 0.7356 0.5539 0.7356 0.7356 0.7356 0.5610 0.5539 0.5610 0.5341 0.5742 0.7356 0.5610 0.7356 0.5341 0.5610 0.5610 0.7356 0.7356 0.5610 0.5539 0.5341 0.7356 0.5341 0.5742 0.5341 0.5610 0.5610 0.5610 0.5341 0.7356 0.5539 0.5943 0.5943 0.5742 0.5341 0.5341 0.5742 0.7356 0.7356 0.5742 0.5742 0.5742 0.5610 0.5341 0.7356 0.5539 0.5539 0.5610 0.5610 0.5610 0.5610 0.5610 0.5943 0.7356 0.5610 0.5610 0.5341 0.5341 0.5943 0.5610 0.5610 0.7356 0.5539 0.5341 0.7356 0.5610 0.5742 0.5943 0.5341 0.5943 0.5610 0.7356 0.5610 0.5341 0.7356 0.5943 0.5943 0.7356 0.5943 0.5539 0.5610 0.5943 0.5610 0.5742 0.5610 0.5610 0.7356 0.7356 0.5539 0.5610 0.5742 0.5943 0.5341 0.5742 0.7356 0.5610 0.5943 0.5742 0.5341 0.5742 0.5539 0.5539 0.5341 0.5742 0.5539 0.7356 0.5742 0.7356 0.5610 0.5539 0.7356 0.5341 0.5341 0.7356 0.5341 0.5539 0.5341 0.5539 0.7356 0.5610 0.5610 0.7356 0.7356 0.5943 0.5610 0.7356 0.5610 0.5539 0.5742 0.5610 0.7356 0.5539 0.7356 0.7356 0.5610 0.5610 0.5742 0.5341 0.5610 0.5610 0.5943 0.5341 0.5341 0.5742 0.5341 0.5341 0.5943 0.5341 0.5341 0.5539 0.7356 0.7356 0.5610 0.5341 0.5539 0.5610 0.5742 0.7356 0.7356 0.5341 0.7356 0.5742 0.5943 0.5539 0.7356 0.5539 0.7356 0.5341 0.5539 0.5610 0.7356 0.7356 0.7356 0.5610 0.5742 0.5742 0.5742 0.5341 0.5610 0.5742 0.5742 0.5742 0.5742 0.5742 0.5943 0.5943 0.5341 0.5943 0.5943 0.5539 0.5341 0.5943 0.5943 0.5742 0.5943 0.7356 0.5742 0.5610 0.5539 0.5943 0.5943 0.5341 0.5742 0.7356 0.5341 0.5341 0.5539 0.5341 0.5742 0.5610 0.5539 0.5610 0.5742 0.7356 0.5742 0.5610 0.5742 0.5742 0.7356 0.5610 0.7356 0.5610 0.5943 0.5610 0.5539 0.5539 0.5341 0.5943 0.5943 0.7356 0.5742 0.5610 0.5742 0.5539 0.5341 0.5742 0.5341 0.5539 0.5341 0.5943 0.5610 0.5742 0.7356 0.5539 0.5742 0.5742 0.5943 0.5539 0.5341 0.7356 0.5742 0.7356 0.5610 0.5539 0.5742 0.5341 0.5943 0.7356 0.5610 0.5742 0.5341 0.5943 0.5610 0.5742 0.7356 0.5610 0.5610 0.5341 0.5943 0.5943 0.7356 0.5539 0.5341 0.5943 0.5943 0.5943 0.5539 0.5610 0.5742 0.5943 0.5742 0.5742 0.5539 0.5943 0.7356 0.5341 0.7356 0.7356 0.7356 0.5610 0.5539 0.5742 0.5539 0.5341 0.5943 0.5539 0.5539 0.5610 0.5742 0.5341 0.5341 0.5610 0.5943 0.5341 0.7356 0.7356 0.7356 0.5610 0.5539 0.7356 0.5341 0.5742 0.5943 0.5742 0.5742 0.7356 0.5341 0.5539 0.5742 0.5539 0.7356 0.5539 0.5341 0.5742 0.5742 0.5742 0.5539 0.7356 0.5341 0.7356 0.7356 0.7356 0.5341 0.5742 0.5742 0.5341 0.5943 0.5742 0.5610 0.7356 0.5341 0.5742 0.5341 0.5539 0.7356 0.7356 0.7356 0.5943 0.5341 0.5341 0.5341 0.5742 0.5610 0.5341 0.5610 0.5341 0.5742 0.5742 0.5610 0.5742 0.5610 0.5341 0.5341 0.5341 0.5742 0.5610 0.5341 0.5610 0.5943 0.7356 0.7356 0.7356 0.5742 0.5943 0.5341 0.7356 0.5539 0.5341 0.5610 0.5341 0.5539 0.7356 0.5943 0.5539 0.5539 0.5943 0.5610 0.5341 0.5539 0.7356 0.5742 0.5539 0.5742 0.5341 0.5742 0.5943 0.5943 0.5610 0.5539 0.5610 0.7356 0.5539 0.5610 0.5610 0.5610 0.5742 0.5610 0.5539 0.7356 0.5539 0.5943 0.5742 0.5610 0.5742 0.5539 0.5943 0.5539 0.5610 0.5943 0.5610 0.5539 0.5341 0.7356 0.5742 0.5341 0.5539 0.5742 0.5539 0.5742 0.5539 0.5742 0.5341 0.7356 0.7356 0.5742 0.5742 0.5341 0.5610 0.5610 0.5539 0.5610 0.5610 0.7356 0.5943 0.5539 0.5539 0.5742 0.7356 0.5341 0.5943 0.5943 0.5610 0.5610 0.5341 0.5943 0.5539 0.5610 0.5943 0.5742 0.5943 0.5341 0.5943 0.5610 0.5539 0.5742 0.5341 0.5943 0.5341 0.5610 0.5539 0.5539 0.5341 0.5539 0.5943 0.5539 0.5539 0.5943 0.5610 0.5341 0.5341 0.5341 0.5539 0.5610 0.5610 0.7356 0.5539 0.5539 0.5539 0.5742 0.5742 0.5341 0.5610 0.5539 0.5610 0.5742 0.7356 0.5742 0.7356 0.5341 0.5539 0.7356 0.5539 0.5539 0.5742 0.5610 0.5610 0.5943 0.5341 0.5539 0.7356 0.5943 0.5742 0.5742 0.5742 0.5539 0.5539 0.5610 0.5539 0.5341 0.5341 0.7356 0.5341 0.5610 0.5341 0.5943 0.5341 0.5341 0.5539 0.5742 0.5539 0.5742 0.5341 0.7356 0.5610 0.5341 0.5341 0.5943 0.5943 0.7356 0.5539 0.5539 0.5610 0.5742 0.5539 0.5943 0.5943 0.5539 0.5341 0.7356 0.5610 0.7356 0.5742 0.5610 0.5943 0.5943 0.5943 0.7356 0.5742 0.5539 0.5742 0.5742 0.5341 0.5539 0.5943 0.5742 0.5610 0.5943 0.7356 0.5341 0.5539 0.5610 0.5742 0.7356 0.5943 0.5943 0.5943 0.5539 0.7356 0.5943 0.5943 0.5742 0.5742 0.5539 0.5341 0.5341 0.5610 0.5341 0.5341 0.5610 0.5610 0.5341 0.5341 0.5742 0.5341 0.5742 0.5539 0.7356 0.7356 0.5610 0.5341 0.5943 0.5341 0.7356 0.5539 0.5539 0.5539 0.5610 0.5539 0.5943 0.7356 0.5943 0.5610 0.5742 0.5341 0.5341 0.5742 0.5539 0.5610 0.5742 0.7356 0.5943 0.5341 0.5341 0.5610 0.5610 0.7356 0.7356 0.5539 0.5341 0.5341 0.5742 0.5341 0.5943 0.5943 0.7356 0.5539 0.5539 0.5539 0.7356 0.5341 0.5341 0.5943" HIT_INDICES="4377 5931 6622 8542 8912 9027 9326 9440 9965 10716 10862 11034 11522 11714 11950 12963 14395 15582 16320 16341 17466 17799 18160 18822 20023 20109 20468 20574 20598 21481 21998 22205 22269 23025 25375 25434 26485 26964 27885 32043 32162 32488 32730 32947 34714 36572 37522 47476 48848" ES_PROFILE="-0.0740 0.6590 0.7039 0.6866 0.6938 0.7047 0.7116 0.7211 0.7223 0.7182 0.7241 0.7293 0.7286 0.7326 0.7356 0.7244 0.7052 0.6894 0.6809 0.6845 0.6689 0.6666 0.6637 0.6554 0.6377 0.6388 0.6352 0.6358 0.6379 0.6251 0.6183 0.6168 0.6176 0.6066 0.5679 0.5680 0.5511 0.5437 0.5285 0.4582 0.4562 0.4507 0.4466 0.4430 0.4131 0.3817 0.3657 0.1973 0.1741" RANK_AT_ES="11950.0000" RANK_SCORE_AT_ES="2.0968"/>
  <DTG RANKED_LIST="fpkm.rnk" TEMPLATE="sample.cls" GENESET="gene_sets.gmt#ENHANCER_BINDING(GO:0035326)" ES="0.7646" NES="1.2379" NP="0.1410" FDR="0.4065" FWER="0.8280" RND_ES="0.8156 0.5143 0.5143 0.5560 0.5560 0.7646 0.5560 0.7646 0.5515 0.7646 0.8156 0.7646 0.7646 0.7646 0.5560 0.5515 0.5143 0.5143 0.5143 0.5237 0.5237 0.5143 0.7646 0.5143 0.5237 0.7646 0.7646 0.5237 0.5560 0.7646 0.5515 0.5560 0.8156 0.7646 0.8156 0.5237 0.7646 0.5560 0.5237 0.5237 0.5515 0.5515 0.5237 0.7646 0.5515 0.7646 0.5237 0.5143 0.7646 0.5515 0.7646 0.8156 0.5560 0.5237 0.5143 0.7646 0.7646 0.5237 0.5143 0.5560 0.5560 0.7646 0.5237 0.8156 0.5237 0.5560 0.8156 0.5143 0.5515 0.8156 0.5237 0.5560 0.5515 0.7646 0.7646 0.5143 0.8156 0.8156 0.5560 0.5560 0.5515 0.7646 0.5143 0.5143 0.5237 0.8156 0.5237 0.5237 0.5237 0.5515 0.8156 0.5560 0.8156 0.5560 0.5515 0.7646 0.5237 0.5143 0.8156 0.5515 0.5515 0.7646 0.5143 0.8156 0.5560 0.8156 0.5515 0.7646 0.5143 0.8156 0.7646 0.8156 0.7646 0.7646 0.8156 0.5560 0.5560 0.5143 0.5515 0.5237 0.5560 0.7646 0.7646 0.7646 0.7646 0.5515 0.5237 0.7646 0.5237 0.5560 0.7646 0.8156 0.5237 0.5237 0.5237 0.5237 0.5560 0.8156 0.8156 0.7646 0.5515 0.7646 0.7646 0.8156 0.5237 0.7646 0.8156 0.7646 0.5515 0.5515 0.5237 0.5515 0.5515 0.5560 0.7646 0.8156 0.5515 0.5560 0.5560 0.5237 0.7646 0.5515 0.5560 0.5143 0.5560 0.5560 0.8156 0.8156 0.8156 0.5237 0.5515 0.7646 0.5515 0.7646 0.5560 0.7646 0.5237 0.7646 0.5237 0.7646 0.5237 0.5237 0.5560 0.7646 0.5143 0.5237 0.5143 0.7646 0.7646 0.5515 0.5560 0.5237 0.8156 0.8156 0.5515 0.5237 0.5237 0.5560 0.5237 0.8156 0.5143 0.5143 0.5237 0.8156 0.5143 0.5237 0.5143 0.5237 0.5560 0.5237 0.5143 0.7646 0.5237 0.5143 0.5143 0.5515 0.5515 0.5515 0.7646 0.5237 0.8156 0.5560 0.8156 0.8156 0.5560 0.5515 0.5515 0.5515 0.8156 0.5143 0.5560 0.5237 0.5143 0.5143 0.7646 0.5237 0.7646 0.5560 0.8156 0.5560 0.5560 0.5560 0.8156 0.7646 0.5515 0.7646 0.5143 0.5143 0.5515 0.8156 0.5515 0.7646 0.5515 0.5515 0.5143 0.7646 0.5515 0.7646 0.7646 0.8156 0.5143 0.5560 0.5237 0.5237 0.5515 0.5515 0.5237 0.5515 0.5237 0.5237 0.5515 0.8156 0.7646 0.8156 0.5515 0.5515 0.7646 0.5515 0.5560 0.8156 0.7646 0.5237 0.5237 0.7646 0.5560 0.5560 0.5143 0.8156 0.5237 0.7646 0.5143 0.5143 0.7646 0.8156 0.7646 0.5143 0.5143 0.5143 0.7646 0.7646 0.5560 0.7646 0.5237 0.5143 0.5560 0.7646 0.7646 0.5560 0.5237 0.5143 0.8156 0.5237 0.7646 0.5515 0.7646 0.5560 0.5237 0.5143 0.8156 0.5143 0.5143 0.8156 0.5143 0.5560 0.5515 0.5560 0.5237 0.5143 0.5560 0.5143 0.7646 0.5143 0.5237 0.5237 0.8156 0.5143 0.8156 0.5143 0.5560 0.5237 0.7646 0.5237 0.5237 0.5560 0.5237 0.5143 0.5560 0.5143 0.5560 0.8156 0.5560 0.5237 0.5560 0.8156 0.8156 0.8156 0.5560 0.5143 0.7646 0.5237 0.7646 0.7646 0.7646 0.5143 0.5237 0.5143 0.5515 0.5560 0.7646 0.5143 0.7646 0.5515 0.5143 0.5143 0.7646 0.7646 0.5143 0.5237 0.5515 0.7646 0.5515 0.5560 0.5515 0.5143 0.5143 0.5143 0.5515 0.7646 0.5237 0.8156 0.8156 0.5560 0.5515 0.5515 0.5560 0.7646 0.7646 0.5560 0.5560 0.5560 0.5143 0.5515 0.7646 0.5237 0.5237 0.5143 0.5143 0.5143 0.5143 0.5143 0.8156 0.7646 0.5143 0.5143 0.5515 0.5515 0.8156 0.5143 0.5143 0.7646 0.5237 0.5515 0.7646 0.5143 0.5560 0.8156 0.5515 0.8156 0.5143 0.7646 0.5143 0.5515 0.7646 0.8156 0.8156 0.7646 0.8156 0.5237 0.5143 0.8156 0.5143 0.5560 0.5143 0.5143 0.7646 0.7646 0.5237 0.5143 0.5560 0.8156 0.5515 0.5560 0.7646 0.5143 0.8156 0.5560 0.5515 0.5560 0.5237 0.5237 0.5515 0.5560 0.5237 0.7646 0.5560 0.7646 0.5143 0.5237 0.7646 0.5515 0.5515 0.7646 0.5515 0.5237 0.5515 0.5237 0.7646 0.5143 0.5143 0.7646 0.7646 0.8156 0.5143 0.7646 0.5143 0.5237 0.5560 0.5143 0.7646 0.5237 0.7646 0.7646 0.5143 0.5143 0.5560 0.5515 0.5143 0.5143 0.8156 0.5515 0.5515 0.5560 0.5515 0.5515 0.8156 0.5515 0.5515 0.5237 0.7646 0.7646 0.5143 0.5515 0.5237 0.5143 0.5560 0.7646 0.7646 0.5515 0.7646 0.5560 0.8156 0.5237 0.7646 0.5237 0.7646 0.5515 0.5237 0.5143 0.7646 0.7646 0.7646 0.5143 0.5560 0.5560 0.5560 0.5515 0.5143 0.5560 0.5560 0.5560 0.5560 0.5560 0.8156 0.8156 0.5515 0.8156 0.8156 0.5237 0.5515 0.8156 0.8156 0.5560 0.8156 0.7646 0.5560 0.5143 0.5237 0.8156 0.8156 0.5515 0.5560 0.7646 0.5515 0.5515 0.5237 0.5515 0.5560 0.5143 0.5237 0.5143 0.5560 0.7646 0.5560 0.5143 0.5560 0.5560 0.7646 0.5143 0.7646 0.5143 0.8156 0.5143 0.5237 0.5237 0.5515 0.8156 0.8156 0.7646 0.5560 0.5143 0.5560 0.5237 0.5515 0.5560 0.5515 0.5237 0.5515 0.8156 0.5143 0.5560 0.7646 0.5237 0.5560 0.5560 0.8156 0.5237 0.5515 0.7646 0.5560 0.7646 0.5143 0.5237 0.5560 0.5515 0.8156 0.7646 0.5143 0.5560 0.5515 0.8156 0.5143 0.5560 0.7646 0.5143 0.5143 0.5515 0.8156 0.8156 0.7646 0.5237 0.5515 0.8156 0.8156 0.8156 0.5237 0.5143 0.5560 0.8156 0.5560 0.5560 0.5237 0.8156 0.7646 0.5515 0.7646 0.7646 0.7646 0.5143 0.5237 0.5560 0.5237 0.5515 0.8156 0.5237 0.5237 0.5143 0.5560 0.5515 0.5515 0.5143 0.8156 0.5515 0.7646 0.7646 0.7646 0.5143 0.5237 0.7646 0.5515 0.5560 0.8156 0.5560 0.5560 0.7646 0.5515 0.5237 0.5560 0.5237 0.7646 0.5237 0.5515 0.5560 0.5560 0.5560 0.5237 0.7646 0.5515 0.7646 0.7646 0.7646 0.5515 0.5560 0.5560 0.5515 0.8156 0.5560 0.5143 0.7646 0.5515 0.5560 0.5515 0.5237 0.7646 0.7646 0.7646 0.8156 0.5515 0.5515 0.5515 0.5560 0.5143 0.5515 0.5143 0.5515 0.5560 0.5560 0.5143 0.5560 0.5143 0.5515 0.5515 0.5515 0.5560 0.5143 0.5515 0.5143 0.8156 0.7646 0.7646 0.7646 0.5560 0.8156 0.5515 0.7646 0.5237 0.5515 0.5143 0.5515 0.5237 0.7646 0.8156 0.5237 0.5237 0.8156 0.5143 0.5515 0.5237 0.7646 0.5560 0.5237 0.5560 0.5515 0.5560 0.8156 0.8156 0.5143 0.5237 0.5143 0.7646 0.5237 0.5143 0.5143 0.5143 0.5560 0.5143 0.5237 0.7646 0.5237 0.8156 0.5560 0.5143 0.5560 0.5237 0.8156 0.5237 0.5143 0.8156 0.5143 0.5237 0.5515 0.7646 0.5560 0.5515 0.5237 0.5560 0.5237 0.5560 0.5237 0.5560 0.5515 0.7646 0.7646 0.5560 0.5560 0.5515 0.5143 0.5143 0.5237 0.5143 0.5143 0.7646 0.8156 0.5237 0.5237 0.5560 0.7646 0.5515 0.8156 0.8156 0.5143 0.5143 0.5515 0.8156 0.5237 0.5143 0.8156 0.5560 0.8156 0.5515 0.8156 0.5143 0.5237 0.5560 0.5515 0.8156 0.5515 0.5143 0.5237 0.5237 0.5515 0.5237 0.8156 0.5237 0.5237 0.8156 0.5143 0.5515 0.5515 0.5515 0.5237 0.5143 0.5143 0.7646 0.5237 0.5237 0.5237 0.5560 0.5560 0.5515 0.5143 0.5237 0.5143 0.5560 0.7646 0.5560 0.7646 0.5515 0.5237 0.7646 0.5237 0.5237 0.5560 0.5143 0.5143 0.8156 0.5515 0.5237 0.7646 0.8156 0.5560 0.5560 0.5560 0.5237 0.5237 0.5143 0.5237 0.5515 0.5515 0.7646 0.5515 0.5143 0.5515 0.8156 0.5515 0.5515 0.5237 0.5560 0.5237 0.5560 0.5515 0.7646 0.5143 0.5515 0.5515 0.8156 0.8156 0.7646 0.5237 0.5237 0.5143 0.5560 0.5237 0.8156 0.8156 0.5237 0.5515 0.7646 0.5143 0.7646 0.5560 0.5143 0.8156 0.8156 0.8156 0.7646 0.5560 0.5237 0.5560 0.5560 0.5515 0.5237 0.8156 0.5560 0.5143 0.8156 0.7646 0.5515 0.5237 0.5143 0.5560 0.7646 0.8156 0.8156 0.8156 0.5237 0.7646 0.8156 0.8156 0.5560 0.5560 0.5237 0.5515 0.5515 0.5143 0.5515 0.5515 0.5143 0.5143 0.5515 0.5515 0.5560 0.5515 0.5560 0.5237 0.7646 0.7646 0.5143 0.5515 0.8156 0.5515 0.7646 0.5237 0.5237 0.5237 0.5143 0.5237 0.8156 0.7646 0.8156 0.5143 0.5560 0.5515 0.5515 0.5560 0.5237 0.5143 0.5560 0.7646 0.8156 0.5515 0.5515 0.5143 0.5143 0.7646 0.7646 0.5237 0.5515 0.5515 0.5560 0.5515 0.8156 0.8156 0.7646 0.5237 0.5237 0.5237 0.7646 0.5515 0.5515 0.8156" HIT_INDICES="725 830 968 1645 1906 2750 2866 3261 3308 3424 4854 5893 5958 6006 6344 6381 6588 6614 7006 7134 7385 7834 8177 8777 8946 9100 9454 10135 10604 10717 11089 11520 11560 11566 12258 12397 12440 12612 12631 12664 13192 14274 14375 14434 15258 15341 15462 15649 15711 16767 16828 17219 17430 17650 17875 18226 18290 18904 19021 19172 19537 19547 19548 20051 21168 21309 21359 21454 22085 22226 22240 22603 22612 22844 22919 23132 23260 23631 23773 24425 24440 24707 25104 25345 25473 26113 26430 26455 26538 26767 26851 27341 27365 27505 28464 28831 28990 29516 29650 30044 31459 32894 33410 36501 39121 47802" ES_PROFILE="-0.0123 -0.0140 -0.0163 -0.0278 -0.0322 -0.0464 -0.0484 -0.0550 -0.0558 -0.0577 -0.0819 0.3237 0.5158 0.6484 0.6764 0.7064 0.7239 0.7435 0.7500 0.7595 0.7646 0.7642 0.7645 0.7592 0.7610 0.7628 0.7609 0.7527 0.7478 0.7489 0.7454 0.7408 0.7427 0.7452 0.7358 0.7358 0.7373 0.7366 0.7385 0.7401 0.7332 0.7167 0.7167 0.7174 0.7051 0.7052 0.7047 0.7030 0.7035 0.6869 0.6872 0.6818 0.6795 0.6769 0.6743 0.6695 0.6695 0.6601 0.6591 0.6576 0.6523 0.6531 0.6541 0.6465 0.6283 0.6267 0.6267 0.6258 0.6158 0.6141 0.6146 0.6091 0.6096 0.6063 0.6057 0.6027 0.6011 0.5954 0.5935 0.5829 0.5832 0.5791 0.5728 0.5691 0.5674 0.5569 0.5518 0.5517 0.5506 0.5470 0.5458 0.5377 0.5376 0.5354 0.5192 0.5131 0.5105 0.5016 0.4993 0.4927 0.4687 0.4444 0.4357 0.3834 0.3390 0.1920" RANK_AT_ES="7385.0000" RANK_SCORE_AT_ES="8.1013"/>
  <DTG RANKED_LIST="fpkm.rnk" TEMPLATE="sample.cls" GENESET="gene_sets.gmt#PHOSPHOTRANSFERASE_ACTIVITY__ALCOHOL_GROUP_AS_ACCEPTOR(GO:0016773)" ES="0.7374" NES="1.2380" NP="0.1410" FDR="0.4065" FWER="0.8280" RND_ES="0.7427 0.5102 0.5102 0.5452 0.5452 0.7374 0.5452 0.7374 0.5425 0.7374 0.7427 0.7374 0.7374 0.7374 0.5452 0.5425 0.5102 0.5102 0.5102 0.5078 0.5078 0.5102 0.7374 0.5102 0.5078 0.7374 0.7374 0.5078 0.5452 0.7374 0.5425 0.5452 0.7427 0.7374 0.7427 0.5078 0.7374 0.5452 0.5078 0.5078 0.5425 0.5425 0.5078 0.7374 0.5425 0.7374 0.5078 0.5102 0.7374 0.5425 0.7374 0.7427 0.5452 0.5078 0.5102 0.7374 0.7374 0.5078 0.5102 0.5452 0.5452 0.7374 0.5078 0.7427 0.5078 0.5452 0.7427 0.5102 0.5425 0.7427 0.5078 0.5452 0.5425 0.7374 0.7374 0.5102 0.7427 0.7427 0.5452 0.5452 0.5425 0.7374 0.5102 0.5102 0.5078 0.7427 0.5078 0.5078 0.5078 0.5425 0.7427 0.5452 0.7427 0.5452 0.5425 0.7374 0.5078 0.5102 0.7427 0.5425 0.5425 0.7374 0.5102 0.7427 0.5452 0.7427 0.5425 0.7374 0.5102 0.7427 0.7374 0.7427 0.7374 0.7374 0.7427 0.5452 0.5452 0.5102 0.5425 0.5078 0.5452 0.7374 0.7374 0.7374 0.7374 0.5425 0.5078 0.7374 0.5078 0.5452 0.7374 0.7427 0.5078 0.5078 0.5078 0.5078 0.5452 0.7427 0.7427 0.7374 0.5425 0.7374 0.7374 0.7427 0.5078 0.7374 0.7427 0.7374 0.5425 0.5425 0.5078 0.5425 0.5425 0.5452 0.7374 0.7427 0.5425 0.5452 0.5452 0.5078 0.7374 0.5425 0.5452 0.5102 0.5452 0.5452 0.7427 0.7427 0.7427 0.5078 0.5425 0.7374 0.5425 0.7374 0.5452 0.7374 0.5078 0.7374 0.5078 0.7374 0.5078 0.5078 0.5452 0.7374 0.5102 0.5078 0.5102 0.7374 0.7374 0.5425 0.5452 0.5078 0.7427 0.7427 0.5425 0.5078 0.5078 0.5452 0.5078 0.7427 0.5102 0.5102 0.5078 0.7427 0.5102 0.5078 0.5102 0.5078 0.5452 0.5078 0.5102 0.7374 0.5078 0.5102 0.5102 0.5425 0.5425 0.5425 0.7374 0.5078 0.7427 0.5452 0.7427 0.7427 0.5452 0.5425 0.5425 0.5425 0.7427 0.5102 0.5452 0.5078 0.5102 0.5102 0.7374 0.5078 0.7374 0.5452 0.7427 0.5452 0.5452 0.5452 0.7427 0.7374 0.5425 0.7374 0.5102 0.5102 0.5425 0.7427 0.5425 0.7374 0.5425 0.5425 0.5102 0.7374 0.5425 0.7374 0.7374 0.7427 0.5102 0.5452 0.5078 0.5078 0.5425 0.5425 0.5078 0.5425 0.5078 0.5078 0.5425 0.7427 0.7374 0.7427 0.5425 0.5425 0.7374 0.5425 0.5452 0.7427 0.7374 0.5078 0.5078 0.7374 0.5452 0.5452 0.5102 0.7427 0.5078 0.7374 0.5102 0.5102 0.7374 0.7427 0.7374 0.5102 0.5102 0.5102 0.7374 0.7374 0.5452 0.7374 0.5078 0.5102 0.5452 0.7374 0.7374 0.5452 0.5078 0.5102 0.7427 0.5078 0.7374 0.5425 0.7374 0.5452 0.5078 0.5102 0.7427 0.5102 0.5102 0.7427 0.5102 0.5452 0.5425 0.5452 0.5078 0.5102 0.5452 0.5102 0.7374 0.5102 0.5078 0.5078 0.7427 0.5102 0.7427 0.5102 0.5452 0.5078 0.7374 0.5078 0.5078 0.5452 0.5078 0.5102 0.5452 0.5102 0.5452 0.7427 0.5452 0.5078 0.5452 0.7427 0.7427 0.7427 0.5452 0.5102 0.7374 0.5078 0.7374 0.7374 0.7374 0.5102 0.5078 0.5102 0.5425 0.5452 0.7374 0.5102 0.7374 0.5425 0.5102 0.5102 0.7374 0.7374 0.5102 0.5078 0.5425 0.7374 0.5425 0.5452 0.5425 0.5102 0.5102 0.5102 0.5425 0.7374 0.5078 0.7427 0.7427 0.5452 0.5425 0.5425 0.5452 0.7374 0.7374 0.5452 0.5452 0.5452 0.5102 0.5425 0.7374 0.5078 0.5078 0.5102 0.5102 0.5102 0.5102 0.5102 0.7427 0.7374 0.5102 0.5102 0.5425 0.5425 0.7427 0.5102 0.5102 0.7374 0.5078 0.5425 0.7374 0.5102 0.5452 0.7427 0.5425 0.7427 0.5102 0.7374 0.5102 0.5425 0.7374 0.7427 0.7427 0.7374 0.7427 0.5078 0.5102 0.7427 0.5102 0.5452 0.5102 0.5102 0.7374 0.7374 0.5078 0.5102 0.5452 0.7427 0.5425 0.5452 0.7374 0.5102 0.7427 0.5452 0.5425 0.5452 0.5078 0.5078 0.5425 0.5452 0.5078 0.7374 0.5452 0.7374 0.5102 0.5078 0.7374 0.5425 0.5425 0.7374 0.5425 0.5078 0.5425 0.5078 0.7374 0.5102 0.5102 0.7374 0.7374 0.7427 0.5102 0.7374 0.5102 0.5078 0.5452 0.5102 0.7374 0.5078 0.7374 0.7374 0.5102 0.5102 0.5452 0.5425 0.5102 0.5102 0.7427 0.5425 0.5425 0.5452 0.5425 0.5425 0.7427 0.5425 0.5425 0.5078 0.7374 0.7374 0.5102 0.5425 0.5078 0.5102 0.5452 0.7374 0.7374 0.5425 0.7374 0.5452 0.7427 0.5078 0.7374 0.5078 0.7374 0.5425 0.5078 0.5102 0.7374 0.7374 0.7374 0.5102 0.5452 0.5452 0.5452 0.5425 0.5102 0.5452 0.5452 0.5452 0.5452 0.5452 0.7427 0.7427 0.5425 0.7427 0.7427 0.5078 0.5425 0.7427 0.7427 0.5452 0.7427 0.7374 0.5452 0.5102 0.5078 0.7427 0.7427 0.5425 0.5452 0.7374 0.5425 0.5425 0.5078 0.5425 0.5452 0.5102 0.5078 0.5102 0.5452 0.7374 0.5452 0.5102 0.5452 0.5452 0.7374 0.5102 0.7374 0.5102 0.7427 0.5102 0.5078 0.5078 0.5425 0.7427 0.7427 0.7374 0.5452 0.5102 0.5452 0.5078 0.5425 0.5452 0.5425 0.5078 0.5425 0.7427 0.5102 0.5452 0.7374 0.5078 0.5452 0.5452 0.7427 0.5078 0.5425 0.7374 0.5452 0.7374 0.5102 0.5078 0.5452 0.5425 0.7427 0.7374 0.5102 0.5452 0.5425 0.7427 0.5102 0.5452 0.7374 0.5102 0.5102 0.5425 0.7427 0.7427 0.7374 0.5078 0.5425 0.7427 0.7427 0.7427 0.5078 0.5102 0.5452 0.7427 0.5452 0.5452 0.5078 0.7427 0.7374 0.5425 0.7374 0.7374 0.7374 0.5102 0.5078 0.5452 0.5078 0.5425 0.7427 0.5078 0.5078 0.5102 0.5452 0.5425 0.5425 0.5102 0.7427 0.5425 0.7374 0.7374 0.7374 0.5102 0.5078 0.7374 0.5425 0.5452 0.7427 0.5452 0.5452 0.7374 0.5425 0.5078 0.5452 0.5078 0.7374 0.5078 0.5425 0.5452 0.5452 0.5452 0.5078 0.7374 0.5425 0.7374 0.7374 0.7374 0.5425 0.5452 0.5452 0.5425 0.7427 0.5452 0.5102 0.7374 0.5425 0.5452 0.5425 0.5078 0.7374 0.7374 0.7374 0.7427 0.5425 0.5425 0.5425 0.5452 0.5102 0.5425 0.5102 0.5425 0.5452 0.5452 0.5102 0.5452 0.5102 0.5425 0.5425 0.5425 0.5452 0.5102 0.5425 0.5102 0.7427 0.7374 0.7374 0.7374 0.5452 0.7427 0.5425 0.7374 0.5078 0.5425 0.5102 0.5425 0.5078 0.7374 0.7427 0.5078 0.5078 0.7427 0.5102 0.5425 0.5078 0.7374 0.5452 0.5078 0.5452 0.5425 0.5452 0.7427 0.7427 0.5102 0.5078 0.5102 0.7374 0.5078 0.5102 0.5102 0.5102 0.5452 0.5102 0.5078 0.7374 0.5078 0.7427 0.5452 0.5102 0.5452 0.5078 0.7427 0.5078 0.5102 0.7427 0.5102 0.5078 0.5425 0.7374 0.5452 0.5425 0.5078 0.5452 0.5078 0.5452 0.5078 0.5452 0.5425 0.7374 0.7374 0.5452 0.5452 0.5425 0.5102 0.5102 0.5078 0.5102 0.5102 0.7374 0.7427 0.5078 0.5078 0.5452 0.7374 0.5425 0.7427 0.7427 0.5102 0.5102 0.5425 0.7427 0.5078 0.5102 0.7427 0.5452 0.7427 0.5425 0.7427 0.5102 0.5078 0.5452 0.5425 0.7427 0.5425 0.5102 0.5078 0.5078 0.5425 0.5078 0.7427 0.5078 0.5078 0.7427 0.5102 0.5425 0.5425 0.5425 0.5078 0.5102 0.5102 0.7374 0.5078 0.5078 0.5078 0.5452 0.5452 0.5425 0.5102 0.5078 0.5102 0.5452 0.7374 0.5452 0.7374 0.5425 0.5078 0.7374 0.5078 0.5078 0.5452 0.5102 0.5102 0.7427 0.5425 0.5078 0.7374 0.7427 0.5452 0.5452 0.5452 0.5078 0.5078 0.5102 0.5078 0.5425 0.5425 0.7374 0.5425 0.5102 0.5425 0.7427 0.5425 0.5425 0.5078 0.5452 0.5078 0.5452 0.5425 0.7374 0.5102 0.5425 0.5425 0.7427 0.7427 0.7374 0.5078 0.5078 0.5102 0.5452 0.5078 0.7427 0.7427 0.5078 0.5425 0.7374 0.5102 0.7374 0.5452 0.5102 0.7427 0.7427 0.7427 0.7374 0.5452 0.5078 0.5452 0.5452 0.5425 0.5078 0.7427 0.5452 0.5102 0.7427 0.7374 0.5425 0.5078 0.5102 0.5452 0.7374 0.7427 0.7427 0.7427 0.5078 0.7374 0.7427 0.7427 0.5452 0.5452 0.5078 0.5425 0.5425 0.5102 0.5425 0.5425 0.5102 0.5102 0.5425 0.5425 0.5452 0.5425 0.5452 0.5078 0.7374 0.7374 0.5102 0.5425 0.7427 0.5425 0.7374 0.5078 0.5078 0.5078 0.5102 0.5078 0.7427 0.7374 0.7427 0.5102 0.5452 0.5425 0.5425 0.5452 0.5078 0.5102 0.5452 0.7374 0.7427 0.5425 0.5425 0.5102 0.5102 0.7374 0.7374 0.5078 0.5425 0.5425 0.5452 0.5425 0.7427 0.7427 0.7374 0.5078 0.5078 0.5078 0.7374 0.5425 0.5425 0.7427" HIT_INDICES="115 135 252 528 616 826 904 1034 1072 1169 1315 1399 1567 1850 1982 2127 2170 2206 2268 2665 2691 2928 3053 3382 3505 3521 3587 3870 3914 4037 4243 4383 4487 4495 4533 4546 4557 4692 4701 4743 4803 4838 4893 5104 5126 5308 5450 5543 5653 5775 5846 5861 5879 5890 5908 5916 5957 5987 6095 6105 6150 6161 6163 6167 6204 6212 6218 6229 6383 6458 6467 6470 6527 6558 6562 6567 6578 6590 6617 6662 6731 6733 6742 6763 6790 6797 6816 6832 6834 6928 6950 6965 6987 7046 7047 7056 7066 7103 7154 7158 7202 7207 7211 7271 7343 7360 7407 7422 7426 7463 7510 7538 7543 7545 7547 7632 7652 7656 7665 7702 7837 7863 7939 7951 7964 7973 8046 8072 8092 8110 8112 8115 8235 8258 8312 8365 8470 8637 8735 8744 8780 8797 8807 8825 8849 8932 8938 8963 9018 9050 9079 9128 9145 9235 9295 9316 9411 9522 9666 9679 9788 9799 9875 9905 9966 9981 10023 10062 10131 10154 10208 10267 10412 10420 10436 10438 10450 10472 10487 10507 10518 10550 10551 10586 10616 10643 10697 10735 10770 10877 10888 10901 10967 11049 11247 11278 11330 11385 11386 11409 11469 11516 11574 11576 11708 11719 11725 11758 11796 11841 11867 11871 11898 11937 12003 12040 12162 12169 12174 12241 12246 12286 12291 12293 12316 12398 12407 12504 12547 12572 12578 12586 12602 12647 12659 12702 12715 12753 12758 12759 12779 12803 12808 12834 12835 12857 12866 13001 13110 13146 13278 13290 13291 13320 13346 13403 13471 13549 13550 13666 13682 13724 13768 13771 13879 13884 13907 13918 13944 13969 13992 14013 14015 14221 14422 14456 14467 14571 14592 14664 14678 14682 14694 14735 14736 14757 14793 14827 14843 14863 14866 14925 14943 14986 14994 15046 15077 15116 15126 15128 15136 15170 15180 15206 15209 15226 15251 15300 15304 15309 15322 15339 15367 15435 15461 15660 15678 15720 15817 15844 15850 15863 15869 15950 15992 16016 16060 16074 16109 16147 16169 16210 16230 16236 16318 16324 16370 16379 16392 16482 16541 16571 16608 16636 16701 16703 16761 16774 16831 16883 16989 17051 17063 17092 17111 17118 17125 17126 17127 17144 17171 17172 17205 17284 17339 17343 17363 17427 17434 17483 17531 17552 17567 17599 17651 17672 17682 17724 17788 17846 17847 17856 17922 18076 18080 18087 18131 18132 18198 18214 18232 18244 18325 18341 18360 18373 18422 18495 18510 18515 18529 18660 18813 18821 18827 18869 18880 18883 18898 18904 18908 18963 18981 19002 19008 19025 19027 19066 19114 19129 19134 19142 19147 19173 19190 19193 19242 19272 19321 19343 19409 19534 19538 19550 19552 19575 19624 19749 19782 19853 19875 19894 19948 20141 20151 20175 20199 20213 20261 20287 20342 20381 20420 20553 20567 20569 20597 20653 20668 20706 20750 20807 20848 20862 20877 20884 20903 20943 20948 20968 21015 21073 21119 21150 21151 21173 21189 21216 21281 21296 21335 21354 21385 21439 21468 21502 21524 21548 21578 21613 21632 21679 21697 21709 21717 21729 21904 21920 21933 21948 21970 21981 22013 22030 22039 22098 22138 22206 22255 22257 22262 22264 22284 22294 22313 22329 22366 22411 22431 22444 22452 22456 22463 22466 22555 22592 22606 22631 22660 22666 22668 22695 22715 22720 22775 22782 22784 22835 22874 22875 22965 23072 23076 23092 23124 23126 23137 23184 23194 23232 23261 23324 23380 23397 23413 23420 23422 23446 23457 23478 23479 23489 23493 23496 23517 23540 23558 23563 23572 23654 23661 23724 23740 23767 23803 23805 23841 23892 23921 23925 23969 23999 24012 24066 24096 24115 24118 24126 24174 24210 24213 24221 24230 24269 24273 24288 24297 24306 24322 24324 24370 24446 24537 24555 24562 24604 24678 24706 24712 24746 24764 24773 24816 24833 24834 24838 24841 24846 24887 24975 24992 25000 25020 25033 25039 25041 25118 25150 25251 25300 25327 25419 25512 25817 25836 25851 25869 25902 25914 25922 25925 25952 25953 26004 26009 26014 26022 26028 26132 26141 26163 26205 26225 26226 26231 26243 26338 26352 26377 26394 26435 26471 26570 26585 26617 26619 26636 26647 26649 26662 26777 26804 26806 26821 26842 26847 26865 26943 27021 27090 27091 27178 27196 27256 27280 27284 27321 27328 27363 27386 27405 27422 27426 27432 27485 27488 27503 27529 27621 27630 27640 27651 27654 27656 27717 27755 27769 27805 27813 27819 27901 27916 27952 27959 27987 28012 28017 28096 28133 28160 28170 28205 28206 28247 28347 28411 28419 28606 28656 28681 28746 28749 28880 28902 28995 29110 29161 29175 29187 29377 29383 29401 29405 29419 29435 29445 29454 29497 29551 29559 29609 29664 29799 30026 30715 30982 31072 31691 31895 32107 32156 32159 32379 32500 32547 32760 32847 32905 32957 33164 33329 37044 39078 40879 41964 42189 43015 43571 43624 44185 44732 45148 45340 46416 47429 48728 49809 49851 49859 50033 52047 52060 52427 52693 52935 54010 54395 54741 55314 55476 56013 56276 56289 56351 56740 56919 56950 59005" ES_PROFILE="-0.0020 -0.0023 -0.0043 -0.0090 -0.0105 -0.0141 -0.0154 -0.0176 -0.0182 -0.0199 -0.0224 -0.0238 -0.0266 -0.0315 -0.0337 -0.0362 -0.0369 -0.0375 -0.0385 -0.0453 -0.0458 -0.0498 -0.0519 -0.0575 -0.0596 -0.0599 -0.0610 -0.0658 -0.0666 -0.0687 -0.0722 -0.0746 -0.0763 -0.0764 -0.0771 -0.0773 -0.0774 -0.0797 -0.0799 -0.0806 -0.0816 -0.0822 -0.0831 -0.0867 -0.0870 -0.0901 -0.0926 -0.0941 -0.0960 -0.0981 0.1118 0.2258 0.3065 0.3781 0.4334 0.4851 0.5162 0.5406 0.5520 0.5646 0.5743 0.5839 0.5937 0.6033 0.6112 0.6194 0.6275 0.6352 0.6375 0.6406 0.6447 0.6489 0.6517 0.6547 0.6582 0.6616 0.6648 0.6680 0.6708 0.6731 0.6747 0.6775 0.6801 0.6824 0.6846 0.6871 0.6893 0.6915 0.6940 0.6947 0.6966 0.6986 0.7004 0.7014 0.7035 0.7054 0.7072 0.7085 0.7096 0.7113 0.7124 0.7141 0.7158 0.7164 0.7168 0.7181 0.7188 0.7200 0.7214 0.7223 0.7229 0.7238 0.7250 0.7264 0.7277 0.7276 0.7285 0.7297 0.7309 0.7315 0.7304 0.7311 0.7309 0.7318 0.7327 0.7336 0.7334 0.7340 0.7347 0.7354 0.7364 0.7374 0.7364 0.7369 0.7370 0.7370 0.7361 0.7341 0.7332 0.7339 0.7341 0.7346 0.7352 0.7357 0.7361 0.7354 0.7361 0.7364 0.7362 0.7364 0.7367 0.7366 0.7370 0.7362 0.7358 0.7362 0.7352 0.7340 0.7321 0.7325 0.7313 0.7317 0.7310 0.7311 0.7306 0.7309 0.7308 0.7307 0.7301 0.7302 0.7299 0.7294 0.7275 0.7279 0.7281 0.7286 0.7289 0.7291 0.7294 0.7295 0.7299 0.7298 0.7303 0.7302 0.7302 0.7303 0.7299 0.7297 0.7296 0.7283 0.7286 0.7288 0.7282 0.7273 0.7243 0.7243 0.7238 0.7233 0.7238 0.7238 0.7232 0.7229 0.7223 0.7227 0.7209 0.7211 0.7215 0.7213 0.7211 0.7208 0.7207 0.7211 0.7210 0.7208 0.7201 0.7198 0.7181 0.7184 0.7187 0.7180 0.7183 0.7180 0.7183 0.7186 0.7186 0.7176 0.7179 0.7166 0.7162 0.7162 0.7164 0.7167 0.7168 0.7164 0.7165 0.7162 0.7163 0.7160 0.7163 0.7167 0.7167 0.7166 0.7169 0.7168 0.7172 0.7172 0.7174 0.7154 0.7139 0.7136 0.7117 0.7118 0.7121 0.7120 0.7119 0.7112 0.7104 0.7094 0.7097 0.7080 0.7081 0.7077 0.7073 0.7075 0.7060 0.7062 0.7062 0.7063 0.7061 0.7060 0.7060 0.7059 0.7062 0.7030 0.6998 0.6995 0.6996 0.6981 0.6981 0.6971 0.6972 0.6974 0.6975 0.6971 0.6974 0.6973 0.6969 0.6966 0.6967 0.6966 0.6968 0.6961 0.6961 0.6956 0.6958 0.6951 0.6949 0.6945 0.6946 0.6948 0.6950 0.6947 0.6948 0.6946 0.6948 0.6948 0.6946 0.6941 0.6943 0.6945 0.6945 0.6945 0.6943 0.6934 0.6932 0.6900 0.6900 0.6895 0.6881 0.6879 0.6880 0.6881 0.6882 0.6871 0.6866 0.6864 0.6859 0.6859 0.6856 0.6852 0.6851 0.6846 0.6845 0.6846 0.6835 0.6836 0.6831 0.6831 0.6832 0.6819 0.6811 0.6808 0.6804 0.6802 0.6793 0.6795 0.6787 0.6787 0.6780 0.6773 0.6757 0.6749 0.6749 0.6746 0.6745 0.6746 0.6747 0.6749 0.6751 0.6750 0.6748 0.6750 0.6747 0.6735 0.6728 0.6729 0.6728 0.6719 0.6720 0.6714 0.6708 0.6706 0.6706 0.6703 0.6696 0.6694 0.6695 0.6689 0.6681 0.6673 0.6675 0.6675 0.6666 0.6641 0.6643 0.6643 0.6638 0.6640 0.6630 0.6630 0.6628 0.6628 0.6616 0.6616 0.6614 0.6614 0.6607 0.6597 0.6596 0.6597 0.6597 0.6576 0.6552 0.6552 0.6553 0.6548 0.6547 0.6549 0.6548 0.6549 0.6550 0.6542 0.6541 0.6539 0.6540 0.6539 0.6540 0.6535 0.6529 0.6528 0.6529 0.6529 0.6530 0.6528 0.6526 0.6528 0.6521 0.6518 0.6511 0.6509 0.6499 0.6480 0.6481 0.6480 0.6482 0.6479 0.6473 0.6453 0.6449 0.6438 0.6436 0.6435 0.6427 0.6396 0.6396 0.6393 0.6390 0.6390 0.6383 0.6380 0.6372 0.6367 0.6362 0.6341 0.6340 0.6341 0.6338 0.6330 0.6329 0.6324 0.6318 0.6310 0.6304 0.6303 0.6302 0.6302 0.6301 0.6295 0.6296 0.6294 0.6287 0.6279 0.6272 0.6268 0.6270 0.6267 0.6266 0.6263 0.6253 0.6252 0.6247 0.6245 0.6241 0.6233 0.6230 0.6225 0.6223 0.6220 0.6216 0.6211 0.6210 0.6203 0.6201 0.6200 0.6200 0.6200 0.6171 0.6170 0.6169 0.6167 0.6165 0.6164 0.6160 0.6159 0.6158 0.6149 0.6144 0.6133 0.6126 0.6127 0.6128 0.6129 0.6126 0.6126 0.6124 0.6122 0.6117 0.6111 0.6109 0.6108 0.6107 0.6108 0.6108 0.6109 0.6095 0.6090 0.6088 0.6085 0.6082 0.6082 0.6083 0.6079 0.6077 0.6077 0.6069 0.6069 0.6070 0.6062 0.6057 0.6058 0.6044 0.6026 0.6027 0.6025 0.6021 0.6022 0.6021 0.6014 0.6013 0.6008 0.6004 0.5994 0.5986 0.5984 0.5982 0.5982 0.5983 0.5980 0.5979 0.5977 0.5978 0.5977 0.5977 0.5978 0.5975 0.5973 0.5970 0.5971 0.5970 0.5957 0.5957 0.5947 0.5946 0.5942 0.5937 0.5938 0.5932 0.5925 0.5921 0.5921 0.5915 0.5910 0.5909 0.5901 0.5897 0.5894 0.5895 0.5895 0.5887 0.5882 0.5883 0.5882 0.5882 0.5876 0.5876 0.5874 0.5874 0.5873 0.5871 0.5872 0.5865 0.5853 0.5838 0.5836 0.5836 0.5830 0.5818 0.5814 0.5814 0.5809 0.5807 0.5806 0.5800 0.5798 0.5798 0.5798 0.5799 0.5799 0.5793 0.5778 0.5776 0.5776 0.5773 0.5772 0.5772 0.5772 0.5760 0.5755 0.5739 0.5731 0.5727 0.5712 0.5697 0.5646 0.5643 0.5641 0.5639 0.5634 0.5633 0.5632 0.5632 0.5628 0.5629 0.5621 0.5621 0.5621 0.5620 0.5620 0.5602 0.5602 0.5598 0.5592 0.5589 0.5590 0.5590 0.5588 0.5573 0.5571 0.5567 0.5565 0.5559 0.5553 0.5537 0.5535 0.5530 0.5530 0.5528 0.5526 0.5527 0.5525 0.5506 0.5502 0.5502 0.5500 0.5497 0.5497 0.5494 0.5482 0.5469 0.5458 0.5458 0.5443 0.5441 0.5431 0.5428 0.5427 0.5422 0.5421 0.5415 0.5412 0.5409 0.5407 0.5407 0.5406 0.5397 0.5397 0.5395 0.5391 0.5376 0.5375 0.5374 0.5372 0.5372 0.5372 0.5362 0.5356 0.5354 0.5348 0.5347 0.5347 0.5333 0.5331 0.5325 0.5324 0.5320 0.5316 0.5316 0.5303 0.5297 0.5292 0.5291 0.5285 0.5286 0.5279 0.5262 0.5251 0.5250 0.5219 0.5210 0.5206 0.5195 0.5195 0.5173 0.5169 0.5154 0.5134 0.5126 0.5124 0.5122 0.5089 0.5088 0.5086 0.5085 0.5083 0.5080 0.5079 0.5077 0.5070 0.5061 0.5060 0.5052 0.5042 0.5019 0.4981 0.4863 0.4817 0.4802 0.4696 0.4661 0.4625 0.4617 0.4616 0.4579 0.4558 0.4550 0.4514 0.4499 0.4489 0.4481 0.4445 0.4417 0.3781 0.3432 0.3123 0.2938 0.2899 0.2758 0.2663 0.2654 0.2558 0.2464 0.2393 0.2360 0.2176 0.2003 0.1780 0.1595 0.1588 0.1587 0.1557 0.1212 0.1210 0.1147 0.1102 0.1061 0.0876 0.0811 0.0751 0.0653 0.0626 0.0534 0.0489 0.0487 0.0477 0.0410 0.0380 0.0374 0.0022" RANK_AT_ES="8115.0000" RANK_SCORE_AT_ES="5.4033"/>
  <DTG RANKED_LIST="fpkm.rnk" TEMPLATE="sample.cls" GENESET="gene_sets.gmt#DOPAMINERGIC_NEURON_DIFFERENTIATION(GO:0071542)" ES="0.8081" NES="1.2380" NP="0.1410" FDR="0.4066" FWER="0.8280" RND_ES="0.8735 0.5321 0.5321 0.6405 0.6405 0.8081 0.6405 0.8081 0.5654 0.8081 0.8735 0.8081 0.8081 0.8081 0.6405 0.5654 0.5321 0.5321 0.5321 0.5209 0.5209 0.5321 0.8081 0.5321 0.5209 0.8081 0.8081 0.5209 0.6405 0.8081 0.5654 0.6405 0.8735 0.8081 0.8735 0.5209 0.8081 0.6405 0.5209 0.5209 0.5654 0.5654 0.5209 0.8081 0.5654 0.8081 0.5209 0.5321 0.8081 0.5654 0.8081 0.8735 0.6405 0.5209 0.5321 0.8081 0.8081 0.5209 0.5321 0.6405 0.6405 0.8081 0.5209 0.8735 0.5209 0.6405 0.8735 0.5321 0.5654 0.8735 0.5209 0.6405 0.5654 0.8081 0.8081 0.5321 0.8735 0.8735 0.6405 0.6405 0.5654 0.8081 0.5321 0.5321 0.5209 0.8735 0.5209 0.5209 0.5209 0.5654 0.8735 0.6405 0.8735 0.6405 0.5654 0.8081 0.5209 0.5321 0.8735 0.5654 0.5654 0.8081 0.5321 0.8735 0.6405 0.8735 0.5654 0.8081 0.5321 0.8735 0.8081 0.8735 0.8081 0.8081 0.8735 0.6405 0.6405 0.5321 0.5654 0.5209 0.6405 0.8081 0.8081 0.8081 0.8081 0.5654 0.5209 0.8081 0.5209 0.6405 0.8081 0.8735 0.5209 0.5209 0.5209 0.5209 0.6405 0.8735 0.8735 0.8081 0.5654 0.8081 0.8081 0.8735 0.5209 0.8081 0.8735 0.8081 0.5654 0.5654 0.5209 0.5654 0.5654 0.6405 0.8081 0.8735 0.5654 0.6405 0.6405 0.5209 0.8081 0.5654 0.6405 0.5321 0.6405 0.6405 0.8735 0.8735 0.8735 0.5209 0.5654 0.8081 0.5654 0.8081 0.6405 0.8081 0.5209 0.8081 0.5209 0.8081 0.5209 0.5209 0.6405 0.8081 0.5321 0.5209 0.5321 0.8081 0.8081 0.5654 0.6405 0.5209 0.8735 0.8735 0.5654 0.5209 0.5209 0.6405 0.5209 0.8735 0.5321 0.5321 0.5209 0.8735 0.5321 0.5209 0.5321 0.5209 0.6405 0.5209 0.5321 0.8081 0.5209 0.5321 0.5321 0.5654 0.5654 0.5654 0.8081 0.5209 0.8735 0.6405 0.8735 0.8735 0.6405 0.5654 0.5654 0.5654 0.8735 0.5321 0.6405 0.5209 0.5321 0.5321 0.8081 0.5209 0.8081 0.6405 0.8735 0.6405 0.6405 0.6405 0.8735 0.8081 0.5654 0.8081 0.5321 0.5321 0.5654 0.8735 0.5654 0.8081 0.5654 0.5654 0.5321 0.8081 0.5654 0.8081 0.8081 0.8735 0.5321 0.6405 0.5209 0.5209 0.5654 0.5654 0.5209 0.5654 0.5209 0.5209 0.5654 0.8735 0.8081 0.8735 0.5654 0.5654 0.8081 0.5654 0.6405 0.8735 0.8081 0.5209 0.5209 0.8081 0.6405 0.6405 0.5321 0.8735 0.5209 0.8081 0.5321 0.5321 0.8081 0.8735 0.8081 0.5321 0.5321 0.5321 0.8081 0.8081 0.6405 0.8081 0.5209 0.5321 0.6405 0.8081 0.8081 0.6405 0.5209 0.5321 0.8735 0.5209 0.8081 0.5654 0.8081 0.6405 0.5209 0.5321 0.8735 0.5321 0.5321 0.8735 0.5321 0.6405 0.5654 0.6405 0.5209 0.5321 0.6405 0.5321 0.8081 0.5321 0.5209 0.5209 0.8735 0.5321 0.8735 0.5321 0.6405 0.5209 0.8081 0.5209 0.5209 0.6405 0.5209 0.5321 0.6405 0.5321 0.6405 0.8735 0.6405 0.5209 0.6405 0.8735 0.8735 0.8735 0.6405 0.5321 0.8081 0.5209 0.8081 0.8081 0.8081 0.5321 0.5209 0.5321 0.5654 0.6405 0.8081 0.5321 0.8081 0.5654 0.5321 0.5321 0.8081 0.8081 0.5321 0.5209 0.5654 0.8081 0.5654 0.6405 0.5654 0.5321 0.5321 0.5321 0.5654 0.8081 0.5209 0.8735 0.8735 0.6405 0.5654 0.5654 0.6405 0.8081 0.8081 0.6405 0.6405 0.6405 0.5321 0.5654 0.8081 0.5209 0.5209 0.5321 0.5321 0.5321 0.5321 0.5321 0.8735 0.8081 0.5321 0.5321 0.5654 0.5654 0.8735 0.5321 0.5321 0.8081 0.5209 0.5654 0.8081 0.5321 0.6405 0.8735 0.5654 0.8735 0.5321 0.8081 0.5321 0.5654 0.8081 0.8735 0.8735 0.8081 0.8735 0.5209 0.5321 0.8735 0.5321 0.6405 0.5321 0.5321 0.8081 0.8081 0.5209 0.5321 0.6405 0.8735 0.5654 0.6405 0.8081 0.5321 0.8735 0.6405 0.5654 0.6405 0.5209 0.5209 0.5654 0.6405 0.5209 0.8081 0.6405 0.8081 0.5321 0.5209 0.8081 0.5654 0.5654 0.8081 0.5654 0.5209 0.5654 0.5209 0.8081 0.5321 0.5321 0.8081 0.8081 0.8735 0.5321 0.8081 0.5321 0.5209 0.6405 0.5321 0.8081 0.5209 0.8081 0.8081 0.5321 0.5321 0.6405 0.5654 0.5321 0.5321 0.8735 0.5654 0.5654 0.6405 0.5654 0.5654 0.8735 0.5654 0.5654 0.5209 0.8081 0.8081 0.5321 0.5654 0.5209 0.5321 0.6405 0.8081 0.8081 0.5654 0.8081 0.6405 0.8735 0.5209 0.8081 0.5209 0.8081 0.5654 0.5209 0.5321 0.8081 0.8081 0.8081 0.5321 0.6405 0.6405 0.6405 0.5654 0.5321 0.6405 0.6405 0.6405 0.6405 0.6405 0.8735 0.8735 0.5654 0.8735 0.8735 0.5209 0.5654 0.8735 0.8735 0.6405 0.8735 0.8081 0.6405 0.5321 0.5209 0.8735 0.8735 0.5654 0.6405 0.8081 0.5654 0.5654 0.5209 0.5654 0.6405 0.5321 0.5209 0.5321 0.6405 0.8081 0.6405 0.5321 0.6405 0.6405 0.8081 0.5321 0.8081 0.5321 0.8735 0.5321 0.5209 0.5209 0.5654 0.8735 0.8735 0.8081 0.6405 0.5321 0.6405 0.5209 0.5654 0.6405 0.5654 0.5209 0.5654 0.8735 0.5321 0.6405 0.8081 0.5209 0.6405 0.6405 0.8735 0.5209 0.5654 0.8081 0.6405 0.8081 0.5321 0.5209 0.6405 0.5654 0.8735 0.8081 0.5321 0.6405 0.5654 0.8735 0.5321 0.6405 0.8081 0.5321 0.5321 0.5654 0.8735 0.8735 0.8081 0.5209 0.5654 0.8735 0.8735 0.8735 0.5209 0.5321 0.6405 0.8735 0.6405 0.6405 0.5209 0.8735 0.8081 0.5654 0.8081 0.8081 0.8081 0.5321 0.5209 0.6405 0.5209 0.5654 0.8735 0.5209 0.5209 0.5321 0.6405 0.5654 0.5654 0.5321 0.8735 0.5654 0.8081 0.8081 0.8081 0.5321 0.5209 0.8081 0.5654 0.6405 0.8735 0.6405 0.6405 0.8081 0.5654 0.5209 0.6405 0.5209 0.8081 0.5209 0.5654 0.6405 0.6405 0.6405 0.5209 0.8081 0.5654 0.8081 0.8081 0.8081 0.5654 0.6405 0.6405 0.5654 0.8735 0.6405 0.5321 0.8081 0.5654 0.6405 0.5654 0.5209 0.8081 0.8081 0.8081 0.8735 0.5654 0.5654 0.5654 0.6405 0.5321 0.5654 0.5321 0.5654 0.6405 0.6405 0.5321 0.6405 0.5321 0.5654 0.5654 0.5654 0.6405 0.5321 0.5654 0.5321 0.8735 0.8081 0.8081 0.8081 0.6405 0.8735 0.5654 0.8081 0.5209 0.5654 0.5321 0.5654 0.5209 0.8081 0.8735 0.5209 0.5209 0.8735 0.5321 0.5654 0.5209 0.8081 0.6405 0.5209 0.6405 0.5654 0.6405 0.8735 0.8735 0.5321 0.5209 0.5321 0.8081 0.5209 0.5321 0.5321 0.5321 0.6405 0.5321 0.5209 0.8081 0.5209 0.8735 0.6405 0.5321 0.6405 0.5209 0.8735 0.5209 0.5321 0.8735 0.5321 0.5209 0.5654 0.8081 0.6405 0.5654 0.5209 0.6405 0.5209 0.6405 0.5209 0.6405 0.5654 0.8081 0.8081 0.6405 0.6405 0.5654 0.5321 0.5321 0.5209 0.5321 0.5321 0.8081 0.8735 0.5209 0.5209 0.6405 0.8081 0.5654 0.8735 0.8735 0.5321 0.5321 0.5654 0.8735 0.5209 0.5321 0.8735 0.6405 0.8735 0.5654 0.8735 0.5321 0.5209 0.6405 0.5654 0.8735 0.5654 0.5321 0.5209 0.5209 0.5654 0.5209 0.8735 0.5209 0.5209 0.8735 0.5321 0.5654 0.5654 0.5654 0.5209 0.5321 0.5321 0.8081 0.5209 0.5209 0.5209 0.6405 0.6405 0.5654 0.5321 0.5209 0.5321 0.6405 0.8081 0.6405 0.8081 0.5654 0.5209 0.8081 0.5209 0.5209 0.6405 0.5321 0.5321 0.8735 0.5654 0.5209 0.8081 0.8735 0.6405 0.6405 0.6405 0.5209 0.5209 0.5321 0.5209 0.5654 0.5654 0.8081 0.5654 0.5321 0.5654 0.8735 0.5654 0.5654 0.5209 0.6405 0.5209 0.6405 0.5654 0.8081 0.5321 0.5654 0.5654 0.8735 0.8735 0.8081 0.5209 0.5209 0.5321 0.6405 0.5209 0.8735 0.8735 0.5209 0.5654 0.8081 0.5321 0.8081 0.6405 0.5321 0.8735 0.8735 0.8735 0.8081 0.6405 0.5209 0.6405 0.6405 0.5654 0.5209 0.8735 0.6405 0.5321 0.8735 0.8081 0.5654 0.5209 0.5321 0.6405 0.8081 0.8735 0.8735 0.8735 0.5209 0.8081 0.8735 0.8735 0.6405 0.6405 0.5209 0.5654 0.5654 0.5321 0.5654 0.5654 0.5321 0.5321 0.5654 0.5654 0.6405 0.5654 0.6405 0.5209 0.8081 0.8081 0.5321 0.5654 0.8735 0.5654 0.8081 0.5209 0.5209 0.5209 0.5321 0.5209 0.8735 0.8081 0.8735 0.5321 0.6405 0.5654 0.5654 0.6405 0.5209 0.5321 0.6405 0.8081 0.8735 0.5654 0.5654 0.5321 0.5321 0.8081 0.8081 0.5209 0.5654 0.5654 0.6405 0.5654 0.8735 0.8735 0.8081 0.5209 0.5209 0.5209 0.8081 0.5654 0.5654 0.8735" HIT_INDICES="87 1096 1705 2268 4034 4300 4938 6027 6337 6395 6473 7343 7608 8122 8673 11853 12586 15381 15684 18037 21709 21933 25582 26413 27668 28524 29417 29438 29468 30352 35094 35105 38998 40516 52886 56211" ES_PROFILE="-0.0014 -0.0184 -0.0287 -0.0381 -0.0680 -0.0724 -0.0831 0.3722 0.5060 0.6256 0.7284 0.7525 0.7805 0.7971 0.8081 0.7643 0.7608 0.7197 0.7205 0.6853 0.6261 0.6251 0.5649 0.5520 0.5315 0.5174 0.5023 0.5020 0.5016 0.4866 0.4065 0.4063 0.3405 0.3149 0.1057 0.0495" RANK_AT_ES="8673.0000" RANK_SCORE_AT_ES="4.3434"/>
  <DTG RANKED_LIST="fpkm.rnk" TEMPLATE="sample.cls" GENESET="gene_sets.gmt#POSITIVE_REGULATION_OF_CYSTEINE_TYPE_ENDOPEPTIDASE_ACTIVITY_INVOLVED_IN_APOPTOTIC_PROCESS(GO:0043280)" ES="0.7316" NES="1.2381" NP="0.0000" FDR="0.4066" FWER="0.8280" RND_ES="0.7053 0.5142 0.5142 0.5473 0.5473 0.7316 0.5473 0.7316 0.5404 0.7316 0.7053 0.7316 0.7316 0.7316 0.5473 0.5404 0.5142 0.5142 0.5142 0.5131 0.5131 0.5142 0.7316 0.5142 0.5131 0.7316 0.7316 0.5131 0.5473 0.7316 0.5404 0.5473 0.7053 0.7316 0.7053 0.5131 0.7316 0.5473 0.5131 0.5131 0.5404 0.5404 0.5131 0.7316 0.5404 0.7316 0.5131 0.5142 0.7316 0.5404 0.7316 0.7053 0.5473 0.5131 0.5142 0.7316 0.7316 0.5131 0.5142 0.5473 0.5473 0.7316 0.5131 0.7053 0.5131 0.5473 0.7053 0.5142 0.5404 0.7053 0.5131 0.5473 0.5404 0.7316 0.7316 0.5142 0.7053 0.7053 0.5473 0.5473 0.5404 0.7316 0.5142 0.5142 0.5131 0.7053 0.5131 0.5131 0.5131 0.5404 0.7053 0.5473 0.7053 0.5473 0.5404 0.7316 0.5131 0.5142 0.7053 0.5404 0.5404 0.7316 0.5142 0.7053 0.5473 0.7053 0.5404 0.7316 0.5142 0.7053 0.7316 0.7053 0.7316 0.7316 0.7053 0.5473 0.5473 0.5142 0.5404 0.5131 0.5473 0.7316 0.7316 0.7316 0.7316 0.5404 0.5131 0.7316 0.5131 0.5473 0.7316 0.7053 0.5131 0.5131 0.5131 0.5131 0.5473 0.7053 0.7053 0.7316 0.5404 0.7316 0.7316 0.7053 0.5131 0.7316 0.7053 0.7316 0.5404 0.5404 0.5131 0.5404 0.5404 0.5473 0.7316 0.7053 0.5404 0.5473 0.5473 0.5131 0.7316 0.5404 0.5473 0.5142 0.5473 0.5473 0.7053 0.7053 0.7053 0.5131 0.5404 0.7316 0.5404 0.7316 0.5473 0.7316 0.5131 0.7316 0.5131 0.7316 0.5131 0.5131 0.5473 0.7316 0.5142 0.5131 0.5142 0.7316 0.7316 0.5404 0.5473 0.5131 0.7053 0.7053 0.5404 0.5131 0.5131 0.5473 0.5131 0.7053 0.5142 0.5142 0.5131 0.7053 0.5142 0.5131 0.5142 0.5131 0.5473 0.5131 0.5142 0.7316 0.5131 0.5142 0.5142 0.5404 0.5404 0.5404 0.7316 0.5131 0.7053 0.5473 0.7053 0.7053 0.5473 0.5404 0.5404 0.5404 0.7053 0.5142 0.5473 0.5131 0.5142 0.5142 0.7316 0.5131 0.7316 0.5473 0.7053 0.5473 0.5473 0.5473 0.7053 0.7316 0.5404 0.7316 0.5142 0.5142 0.5404 0.7053 0.5404 0.7316 0.5404 0.5404 0.5142 0.7316 0.5404 0.7316 0.7316 0.7053 0.5142 0.5473 0.5131 0.5131 0.5404 0.5404 0.5131 0.5404 0.5131 0.5131 0.5404 0.7053 0.7316 0.7053 0.5404 0.5404 0.7316 0.5404 0.5473 0.7053 0.7316 0.5131 0.5131 0.7316 0.5473 0.5473 0.5142 0.7053 0.5131 0.7316 0.5142 0.5142 0.7316 0.7053 0.7316 0.5142 0.5142 0.5142 0.7316 0.7316 0.5473 0.7316 0.5131 0.5142 0.5473 0.7316 0.7316 0.5473 0.5131 0.5142 0.7053 0.5131 0.7316 0.5404 0.7316 0.5473 0.5131 0.5142 0.7053 0.5142 0.5142 0.7053 0.5142 0.5473 0.5404 0.5473 0.5131 0.5142 0.5473 0.5142 0.7316 0.5142 0.5131 0.5131 0.7053 0.5142 0.7053 0.5142 0.5473 0.5131 0.7316 0.5131 0.5131 0.5473 0.5131 0.5142 0.5473 0.5142 0.5473 0.7053 0.5473 0.5131 0.5473 0.7053 0.7053 0.7053 0.5473 0.5142 0.7316 0.5131 0.7316 0.7316 0.7316 0.5142 0.5131 0.5142 0.5404 0.5473 0.7316 0.5142 0.7316 0.5404 0.5142 0.5142 0.7316 0.7316 0.5142 0.5131 0.5404 0.7316 0.5404 0.5473 0.5404 0.5142 0.5142 0.5142 0.5404 0.7316 0.5131 0.7053 0.7053 0.5473 0.5404 0.5404 0.5473 0.7316 0.7316 0.5473 0.5473 0.5473 0.5142 0.5404 0.7316 0.5131 0.5131 0.5142 0.5142 0.5142 0.5142 0.5142 0.7053 0.7316 0.5142 0.5142 0.5404 0.5404 0.7053 0.5142 0.5142 0.7316 0.5131 0.5404 0.7316 0.5142 0.5473 0.7053 0.5404 0.7053 0.5142 0.7316 0.5142 0.5404 0.7316 0.7053 0.7053 0.7316 0.7053 0.5131 0.5142 0.7053 0.5142 0.5473 0.5142 0.5142 0.7316 0.7316 0.5131 0.5142 0.5473 0.7053 0.5404 0.5473 0.7316 0.5142 0.7053 0.5473 0.5404 0.5473 0.5131 0.5131 0.5404 0.5473 0.5131 0.7316 0.5473 0.7316 0.5142 0.5131 0.7316 0.5404 0.5404 0.7316 0.5404 0.5131 0.5404 0.5131 0.7316 0.5142 0.5142 0.7316 0.7316 0.7053 0.5142 0.7316 0.5142 0.5131 0.5473 0.5142 0.7316 0.5131 0.7316 0.7316 0.5142 0.5142 0.5473 0.5404 0.5142 0.5142 0.7053 0.5404 0.5404 0.5473 0.5404 0.5404 0.7053 0.5404 0.5404 0.5131 0.7316 0.7316 0.5142 0.5404 0.5131 0.5142 0.5473 0.7316 0.7316 0.5404 0.7316 0.5473 0.7053 0.5131 0.7316 0.5131 0.7316 0.5404 0.5131 0.5142 0.7316 0.7316 0.7316 0.5142 0.5473 0.5473 0.5473 0.5404 0.5142 0.5473 0.5473 0.5473 0.5473 0.5473 0.7053 0.7053 0.5404 0.7053 0.7053 0.5131 0.5404 0.7053 0.7053 0.5473 0.7053 0.7316 0.5473 0.5142 0.5131 0.7053 0.7053 0.5404 0.5473 0.7316 0.5404 0.5404 0.5131 0.5404 0.5473 0.5142 0.5131 0.5142 0.5473 0.7316 0.5473 0.5142 0.5473 0.5473 0.7316 0.5142 0.7316 0.5142 0.7053 0.5142 0.5131 0.5131 0.5404 0.7053 0.7053 0.7316 0.5473 0.5142 0.5473 0.5131 0.5404 0.5473 0.5404 0.5131 0.5404 0.7053 0.5142 0.5473 0.7316 0.5131 0.5473 0.5473 0.7053 0.5131 0.5404 0.7316 0.5473 0.7316 0.5142 0.5131 0.5473 0.5404 0.7053 0.7316 0.5142 0.5473 0.5404 0.7053 0.5142 0.5473 0.7316 0.5142 0.5142 0.5404 0.7053 0.7053 0.7316 0.5131 0.5404 0.7053 0.7053 0.7053 0.5131 0.5142 0.5473 0.7053 0.5473 0.5473 0.5131 0.7053 0.7316 0.5404 0.7316 0.7316 0.7316 0.5142 0.5131 0.5473 0.5131 0.5404 0.7053 0.5131 0.5131 0.5142 0.5473 0.5404 0.5404 0.5142 0.7053 0.5404 0.7316 0.7316 0.7316 0.5142 0.5131 0.7316 0.5404 0.5473 0.7053 0.5473 0.5473 0.7316 0.5404 0.5131 0.5473 0.5131 0.7316 0.5131 0.5404 0.5473 0.5473 0.5473 0.5131 0.7316 0.5404 0.7316 0.7316 0.7316 0.5404 0.5473 0.5473 0.5404 0.7053 0.5473 0.5142 0.7316 0.5404 0.5473 0.5404 0.5131 0.7316 0.7316 0.7316 0.7053 0.5404 0.5404 0.5404 0.5473 0.5142 0.5404 0.5142 0.5404 0.5473 0.5473 0.5142 0.5473 0.5142 0.5404 0.5404 0.5404 0.5473 0.5142 0.5404 0.5142 0.7053 0.7316 0.7316 0.7316 0.5473 0.7053 0.5404 0.7316 0.5131 0.5404 0.5142 0.5404 0.5131 0.7316 0.7053 0.5131 0.5131 0.7053 0.5142 0.5404 0.5131 0.7316 0.5473 0.5131 0.5473 0.5404 0.5473 0.7053 0.7053 0.5142 0.5131 0.5142 0.7316 0.5131 0.5142 0.5142 0.5142 0.5473 0.5142 0.5131 0.7316 0.5131 0.7053 0.5473 0.5142 0.5473 0.5131 0.7053 0.5131 0.5142 0.7053 0.5142 0.5131 0.5404 0.7316 0.5473 0.5404 0.5131 0.5473 0.5131 0.5473 0.5131 0.5473 0.5404 0.7316 0.7316 0.5473 0.5473 0.5404 0.5142 0.5142 0.5131 0.5142 0.5142 0.7316 0.7053 0.5131 0.5131 0.5473 0.7316 0.5404 0.7053 0.7053 0.5142 0.5142 0.5404 0.7053 0.5131 0.5142 0.7053 0.5473 0.7053 0.5404 0.7053 0.5142 0.5131 0.5473 0.5404 0.7053 0.5404 0.5142 0.5131 0.5131 0.5404 0.5131 0.7053 0.5131 0.5131 0.7053 0.5142 0.5404 0.5404 0.5404 0.5131 0.5142 0.5142 0.7316 0.5131 0.5131 0.5131 0.5473 0.5473 0.5404 0.5142 0.5131 0.5142 0.5473 0.7316 0.5473 0.7316 0.5404 0.5131 0.7316 0.5131 0.5131 0.5473 0.5142 0.5142 0.7053 0.5404 0.5131 0.7316 0.7053 0.5473 0.5473 0.5473 0.5131 0.5131 0.5142 0.5131 0.5404 0.5404 0.7316 0.5404 0.5142 0.5404 0.7053 0.5404 0.5404 0.5131 0.5473 0.5131 0.5473 0.5404 0.7316 0.5142 0.5404 0.5404 0.7053 0.7053 0.7316 0.5131 0.5131 0.5142 0.5473 0.5131 0.7053 0.7053 0.5131 0.5404 0.7316 0.5142 0.7316 0.5473 0.5142 0.7053 0.7053 0.7053 0.7316 0.5473 0.5131 0.5473 0.5473 0.5404 0.5131 0.7053 0.5473 0.5142 0.7053 0.7316 0.5404 0.5131 0.5142 0.5473 0.7316 0.7053 0.7053 0.7053 0.5131 0.7316 0.7053 0.7053 0.5473 0.5473 0.5131 0.5404 0.5404 0.5142 0.5404 0.5404 0.5142 0.5142 0.5404 0.5404 0.5473 0.5404 0.5473 0.5131 0.7316 0.7316 0.5142 0.5404 0.7053 0.5404 0.7316 0.5131 0.5131 0.5131 0.5142 0.5131 0.7053 0.7316 0.7053 0.5142 0.5473 0.5404 0.5404 0.5473 0.5131 0.5142 0.5473 0.7316 0.7053 0.5404 0.5404 0.5142 0.5142 0.7316 0.7316 0.5131 0.5404 0.5404 0.5473 0.5404 0.7053 0.7053 0.7316 0.5131 0.5131 0.5131 0.7316 0.5404 0.5404 0.7053" HIT_INDICES="2902 3563 5894 6154 6199 6212 6355 6486 6578 6838 7101 7639 7745 7754 8490 8673 9648 10178 10235 10262 10693 10781 11122 11254 11567 11808 12195 12416 12564 12606 12777 13421 13510 13741 13828 14175 14419 14681 14738 15023 15057 15082 15177 15485 15560 15977 17448 17567 18091 18125 18177 18205 18654 18942 19010 19159 19160 19529 19542 19714 19716 19740 20085 20279 20669 20696 21051 21145 21333 21493 21525 21696 22138 22140 22237 22440 22480 22606 22728 22743 22748 23284 23558 23585 23913 24018 24341 25471 25541 25898 26430 26543 26880 26945 27326 27346 27527 27670 27921 28203 28381 28708 28815 28865 29021 29152 29210 29399 30982 30990 31381 31747 32351 33656 34216 35667 40943 48110 54443 57062 59117" ES_PROFILE="-0.0492 -0.0603 0.4067 0.4780 0.5408 0.6024 0.6395 0.6675 0.6914 0.7053 0.7152 0.7156 0.7228 0.7316 0.7256 0.7286 0.7166 0.7116 0.7147 0.7182 0.7145 0.7166 0.7141 0.7152 0.7131 0.7120 0.7082 0.7072 0.7074 0.7093 0.7090 0.7005 0.7013 0.6996 0.7004 0.6967 0.6947 0.6923 0.6933 0.6904 0.6918 0.6933 0.6936 0.6902 0.6908 0.6854 0.6620 0.6614 0.6539 0.6546 0.6551 0.6560 0.6496 0.6460 0.6460 0.6447 0.6459 0.6408 0.6417 0.6399 0.6410 0.6417 0.6370 0.6348 0.6292 0.6297 0.6247 0.6240 0.6218 0.6200 0.6204 0.6183 0.6117 0.6125 0.6117 0.6090 0.6091 0.6078 0.6065 0.6070 0.6077 0.5993 0.5954 0.5956 0.5907 0.5895 0.5846 0.5659 0.5652 0.5596 0.5510 0.5494 0.5440 0.5432 0.5370 0.5369 0.5341 0.5319 0.5278 0.5232 0.5203 0.5149 0.5132 0.5124 0.5098 0.5077 0.5067 0.5035 0.4767 0.4766 0.4700 0.4638 0.4536 0.4315 0.4221 0.3975 0.3081 0.1867 0.0794 0.0351 0.0003" RANK_AT_ES="7754.0000" RANK_SCORE_AT_ES="6.4100"/>
  <DTG RANKED_LIST="fpkm.rnk" TEMPLATE="sample.cls" GENESET="gene_sets.gmt#TRANSCRIPTIONAL_REPRESSOR_ACTIVITY__RNA_POLYMERASE_II_PROXIMAL_PROMOTER_SEQUENCE_SPECIFIC_DNA_BINDING(GO:0001078)" ES="0.7849" NES="1.2381" NP="0.1410" FDR="0.4067" FWER="0.8280" RND_ES="0.8680 0.5161 0.5161 0.5614 0.5614 0.7849 0.5614 0.7849 0.5829 0.7849 0.8680 0.7849 0.7849 0.7849 0.5614 0.5829 0.5161 0.5161 0.5161 0.5159 0.5159 0.5161 0.7849 0.5161 0.5159 0.7849 0.7849 0.5159 0.5614 0.7849 0.5829 0.5614 0.8680 0.7849 0.8680 0.5159 0.7849 0.5614 0.5159 0.5159 0.5829 0.5829 0.5159 0.7849 0.5829 0.7849 0.5159 0.5161 0.7849 0.5829 0.7849 0.8680 0.5614 0.5159 0.5161 0.7849 0.7849 0.5159 0.5161 0.5614 0.5614 0.7849 0.5159 0.8680 0.5159 0.5614 0.8680 0.5161 0.5829 0.8680 0.5159 0.5614 0.5829 0.7849 0.7849 0.5161 0.8680 0.8680 0.5614 0.5614 0.5829 0.7849 0.5161 0.5161 0.5159 0.8680 0.5159 0.5159 0.5159 0.5829 0.8680 0.5614 0.8680 0.5614 0.5829 0.7849 0.5159 0.5161 0.8680 0.5829 0.5829 0.7849 0.5161 0.8680 0.5614 0.8680 0.5829 0.7849 0.5161 0.8680 0.7849 0.8680 0.7849 0.7849 0.8680 0.5614 0.5614 0.5161 0.5829 0.5159 0.5614 0.7849 0.7849 0.7849 0.7849 0.5829 0.5159 0.7849 0.5159 0.5614 0.7849 0.8680 0.5159 0.5159 0.5159 0.5159 0.5614 0.8680 0.8680 0.7849 0.5829 0.7849 0.7849 0.8680 0.5159 0.7849 0.8680 0.7849 0.5829 0.5829 0.5159 0.5829 0.5829 0.5614 0.7849 0.8680 0.5829 0.5614 0.5614 0.5159 0.7849 0.5829 0.5614 0.5161 0.5614 0.5614 0.8680 0.8680 0.8680 0.5159 0.5829 0.7849 0.5829 0.7849 0.5614 0.7849 0.5159 0.7849 0.5159 0.7849 0.5159 0.5159 0.5614 0.7849 0.5161 0.5159 0.5161 0.7849 0.7849 0.5829 0.5614 0.5159 0.8680 0.8680 0.5829 0.5159 0.5159 0.5614 0.5159 0.8680 0.5161 0.5161 0.5159 0.8680 0.5161 0.5159 0.5161 0.5159 0.5614 0.5159 0.5161 0.7849 0.5159 0.5161 0.5161 0.5829 0.5829 0.5829 0.7849 0.5159 0.8680 0.5614 0.8680 0.8680 0.5614 0.5829 0.5829 0.5829 0.8680 0.5161 0.5614 0.5159 0.5161 0.5161 0.7849 0.5159 0.7849 0.5614 0.8680 0.5614 0.5614 0.5614 0.8680 0.7849 0.5829 0.7849 0.5161 0.5161 0.5829 0.8680 0.5829 0.7849 0.5829 0.5829 0.5161 0.7849 0.5829 0.7849 0.7849 0.8680 0.5161 0.5614 0.5159 0.5159 0.5829 0.5829 0.5159 0.5829 0.5159 0.5159 0.5829 0.8680 0.7849 0.8680 0.5829 0.5829 0.7849 0.5829 0.5614 0.8680 0.7849 0.5159 0.5159 0.7849 0.5614 0.5614 0.5161 0.8680 0.5159 0.7849 0.5161 0.5161 0.7849 0.8680 0.7849 0.5161 0.5161 0.5161 0.7849 0.7849 0.5614 0.7849 0.5159 0.5161 0.5614 0.7849 0.7849 0.5614 0.5159 0.5161 0.8680 0.5159 0.7849 0.5829 0.7849 0.5614 0.5159 0.5161 0.8680 0.5161 0.5161 0.8680 0.5161 0.5614 0.5829 0.5614 0.5159 0.5161 0.5614 0.5161 0.7849 0.5161 0.5159 0.5159 0.8680 0.5161 0.8680 0.5161 0.5614 0.5159 0.7849 0.5159 0.5159 0.5614 0.5159 0.5161 0.5614 0.5161 0.5614 0.8680 0.5614 0.5159 0.5614 0.8680 0.8680 0.8680 0.5614 0.5161 0.7849 0.5159 0.7849 0.7849 0.7849 0.5161 0.5159 0.5161 0.5829 0.5614 0.7849 0.5161 0.7849 0.5829 0.5161 0.5161 0.7849 0.7849 0.5161 0.5159 0.5829 0.7849 0.5829 0.5614 0.5829 0.5161 0.5161 0.5161 0.5829 0.7849 0.5159 0.8680 0.8680 0.5614 0.5829 0.5829 0.5614 0.7849 0.7849 0.5614 0.5614 0.5614 0.5161 0.5829 0.7849 0.5159 0.5159 0.5161 0.5161 0.5161 0.5161 0.5161 0.8680 0.7849 0.5161 0.5161 0.5829 0.5829 0.8680 0.5161 0.5161 0.7849 0.5159 0.5829 0.7849 0.5161 0.5614 0.8680 0.5829 0.8680 0.5161 0.7849 0.5161 0.5829 0.7849 0.8680 0.8680 0.7849 0.8680 0.5159 0.5161 0.8680 0.5161 0.5614 0.5161 0.5161 0.7849 0.7849 0.5159 0.5161 0.5614 0.8680 0.5829 0.5614 0.7849 0.5161 0.8680 0.5614 0.5829 0.5614 0.5159 0.5159 0.5829 0.5614 0.5159 0.7849 0.5614 0.7849 0.5161 0.5159 0.7849 0.5829 0.5829 0.7849 0.5829 0.5159 0.5829 0.5159 0.7849 0.5161 0.5161 0.7849 0.7849 0.8680 0.5161 0.7849 0.5161 0.5159 0.5614 0.5161 0.7849 0.5159 0.7849 0.7849 0.5161 0.5161 0.5614 0.5829 0.5161 0.5161 0.8680 0.5829 0.5829 0.5614 0.5829 0.5829 0.8680 0.5829 0.5829 0.5159 0.7849 0.7849 0.5161 0.5829 0.5159 0.5161 0.5614 0.7849 0.7849 0.5829 0.7849 0.5614 0.8680 0.5159 0.7849 0.5159 0.7849 0.5829 0.5159 0.5161 0.7849 0.7849 0.7849 0.5161 0.5614 0.5614 0.5614 0.5829 0.5161 0.5614 0.5614 0.5614 0.5614 0.5614 0.8680 0.8680 0.5829 0.8680 0.8680 0.5159 0.5829 0.8680 0.8680 0.5614 0.8680 0.7849 0.5614 0.5161 0.5159 0.8680 0.8680 0.5829 0.5614 0.7849 0.5829 0.5829 0.5159 0.5829 0.5614 0.5161 0.5159 0.5161 0.5614 0.7849 0.5614 0.5161 0.5614 0.5614 0.7849 0.5161 0.7849 0.5161 0.8680 0.5161 0.5159 0.5159 0.5829 0.8680 0.8680 0.7849 0.5614 0.5161 0.5614 0.5159 0.5829 0.5614 0.5829 0.5159 0.5829 0.8680 0.5161 0.5614 0.7849 0.5159 0.5614 0.5614 0.8680 0.5159 0.5829 0.7849 0.5614 0.7849 0.5161 0.5159 0.5614 0.5829 0.8680 0.7849 0.5161 0.5614 0.5829 0.8680 0.5161 0.5614 0.7849 0.5161 0.5161 0.5829 0.8680 0.8680 0.7849 0.5159 0.5829 0.8680 0.8680 0.8680 0.5159 0.5161 0.5614 0.8680 0.5614 0.5614 0.5159 0.8680 0.7849 0.5829 0.7849 0.7849 0.7849 0.5161 0.5159 0.5614 0.5159 0.5829 0.8680 0.5159 0.5159 0.5161 0.5614 0.5829 0.5829 0.5161 0.8680 0.5829 0.7849 0.7849 0.7849 0.5161 0.5159 0.7849 0.5829 0.5614 0.8680 0.5614 0.5614 0.7849 0.5829 0.5159 0.5614 0.5159 0.7849 0.5159 0.5829 0.5614 0.5614 0.5614 0.5159 0.7849 0.5829 0.7849 0.7849 0.7849 0.5829 0.5614 0.5614 0.5829 0.8680 0.5614 0.5161 0.7849 0.5829 0.5614 0.5829 0.5159 0.7849 0.7849 0.7849 0.8680 0.5829 0.5829 0.5829 0.5614 0.5161 0.5829 0.5161 0.5829 0.5614 0.5614 0.5161 0.5614 0.5161 0.5829 0.5829 0.5829 0.5614 0.5161 0.5829 0.5161 0.8680 0.7849 0.7849 0.7849 0.5614 0.8680 0.5829 0.7849 0.5159 0.5829 0.5161 0.5829 0.5159 0.7849 0.8680 0.5159 0.5159 0.8680 0.5161 0.5829 0.5159 0.7849 0.5614 0.5159 0.5614 0.5829 0.5614 0.8680 0.8680 0.5161 0.5159 0.5161 0.7849 0.5159 0.5161 0.5161 0.5161 0.5614 0.5161 0.5159 0.7849 0.5159 0.8680 0.5614 0.5161 0.5614 0.5159 0.8680 0.5159 0.5161 0.8680 0.5161 0.5159 0.5829 0.7849 0.5614 0.5829 0.5159 0.5614 0.5159 0.5614 0.5159 0.5614 0.5829 0.7849 0.7849 0.5614 0.5614 0.5829 0.5161 0.5161 0.5159 0.5161 0.5161 0.7849 0.8680 0.5159 0.5159 0.5614 0.7849 0.5829 0.8680 0.8680 0.5161 0.5161 0.5829 0.8680 0.5159 0.5161 0.8680 0.5614 0.8680 0.5829 0.8680 0.5161 0.5159 0.5614 0.5829 0.8680 0.5829 0.5161 0.5159 0.5159 0.5829 0.5159 0.8680 0.5159 0.5159 0.8680 0.5161 0.5829 0.5829 0.5829 0.5159 0.5161 0.5161 0.7849 0.5159 0.5159 0.5159 0.5614 0.5614 0.5829 0.5161 0.5159 0.5161 0.5614 0.7849 0.5614 0.7849 0.5829 0.5159 0.7849 0.5159 0.5159 0.5614 0.5161 0.5161 0.8680 0.5829 0.5159 0.7849 0.8680 0.5614 0.5614 0.5614 0.5159 0.5159 0.5161 0.5159 0.5829 0.5829 0.7849 0.5829 0.5161 0.5829 0.8680 0.5829 0.5829 0.5159 0.5614 0.5159 0.5614 0.5829 0.7849 0.5161 0.5829 0.5829 0.8680 0.8680 0.7849 0.5159 0.5159 0.5161 0.5614 0.5159 0.8680 0.8680 0.5159 0.5829 0.7849 0.5161 0.7849 0.5614 0.5161 0.8680 0.8680 0.8680 0.7849 0.5614 0.5159 0.5614 0.5614 0.5829 0.5159 0.8680 0.5614 0.5161 0.8680 0.7849 0.5829 0.5159 0.5161 0.5614 0.7849 0.8680 0.8680 0.8680 0.5159 0.7849 0.8680 0.8680 0.5614 0.5614 0.5159 0.5829 0.5829 0.5161 0.5829 0.5829 0.5161 0.5161 0.5829 0.5829 0.5614 0.5829 0.5614 0.5159 0.7849 0.7849 0.5161 0.5829 0.8680 0.5829 0.7849 0.5159 0.5159 0.5159 0.5161 0.5159 0.8680 0.7849 0.8680 0.5161 0.5614 0.5829 0.5829 0.5614 0.5159 0.5161 0.5614 0.7849 0.8680 0.5829 0.5829 0.5161 0.5161 0.7849 0.7849 0.5159 0.5829 0.5829 0.5614 0.5829 0.8680 0.8680 0.7849 0.5159 0.5159 0.5159 0.7849 0.5829 0.5829 0.8680" HIT_INDICES="1032 1096 1240 1718 3157 3395 3556 3674 3895 4195 4449 4531 5049 5439 5649 5890 5918 5988 6114 6236 6316 6441 6442 6495 6566 6694 6802 6955 7364 7781 7880 8033 8107 8237 8316 8397 8474 8524 8647 8946 9405 9407 9523 10304 10783 10930 11333 11349 11411 11460 12446 12592 12660 12789 12837 12844 12985 13004 14274 14834 15258 15425 15649 17355 17937 18012 18473 18947 18979 19014 19095 19377 19529 19560 19579 19937 20001 20051 20248 20576 20630 20896 21268 21621 21627 22133 22239 22679 22698 22904 22905 22978 23556 23773 23797 24487 24726 24738 25345 25371 25700 25791 25905 26267 26335 26565 26622 26717 26752 26945 26997 27084 27097 27358 27484 27562 27585 28202 28212 28462 28855 28879 28900 28935 29111 29516 29567 29711 30448 30916 34124 45503 45982 55924" ES_PROFILE="-0.0175 -0.0185 -0.0210 -0.0290 -0.0534 -0.0574 -0.0601 -0.0621 -0.0658 -0.0709 -0.0751 -0.0765 -0.0853 -0.0918 -0.0954 0.2206 0.4455 0.5553 0.6083 0.6403 0.6657 0.6836 0.7036 0.7205 0.7349 0.7457 0.7554 0.7627 0.7627 0.7610 0.7644 0.7665 0.7698 0.7720 0.7748 0.7775 0.7802 0.7832 0.7849 0.7832 0.7783 0.7813 0.7821 0.7713 0.7653 0.7649 0.7601 0.7618 0.7627 0.7638 0.7487 0.7479 0.7483 0.7477 0.7484 0.7499 0.7490 0.7502 0.7300 0.7217 0.7157 0.7140 0.7112 0.6832 0.6742 0.6738 0.6668 0.6595 0.6597 0.6598 0.6592 0.6551 0.6532 0.6534 0.6538 0.6484 0.6480 0.6478 0.6451 0.6402 0.6399 0.6360 0.6303 0.6248 0.6253 0.6172 0.6159 0.6089 0.6091 0.6061 0.6065 0.6057 0.5963 0.5931 0.5931 0.5817 0.5780 0.5781 0.5682 0.5680 0.5627 0.5615 0.5598 0.5539 0.5530 0.5493 0.5485 0.5471 0.5468 0.5437 0.5430 0.5417 0.5417 0.5374 0.5354 0.5342 0.5340 0.5236 0.5236 0.5194 0.5128 0.5125 0.5122 0.5116 0.5087 0.5018 0.5010 0.4986 0.4861 0.4782 0.4238 0.2310 0.2229 0.0544" RANK_AT_ES="8647.0000" RANK_SCORE_AT_ES="4.4087"/>
  <DTG RANKED_LIST="fpkm.rnk" TEMPLATE="sample.cls" GENESET="gene_sets.gmt#ORGANELLE_MEMBRANE_CONTACT_SITE(GO:0044232)" ES="0.7649" NES="1.2381" NP="0.0000" FDR="0.4068" FWER="0.8280" RND_ES="0.6558 0.5737 0.5737 0.5556 0.5556 0.7649 0.5556 0.7649 0.5679 0.7649 0.6558 0.7649 0.7649 0.7649 0.5556 0.5679 0.5737 0.5737 0.5737 0.5813 0.5813 0.5737 0.7649 0.5737 0.5813 0.7649 0.7649 0.5813 0.5556 0.7649 0.5679 0.5556 0.6558 0.7649 0.6558 0.5813 0.7649 0.5556 0.5813 0.5813 0.5679 0.5679 0.5813 0.7649 0.5679 0.7649 0.5813 0.5737 0.7649 0.5679 0.7649 0.6558 0.5556 0.5813 0.5737 0.7649 0.7649 0.5813 0.5737 0.5556 0.5556 0.7649 0.5813 0.6558 0.5813 0.5556 0.6558 0.5737 0.5679 0.6558 0.5813 0.5556 0.5679 0.7649 0.7649 0.5737 0.6558 0.6558 0.5556 0.5556 0.5679 0.7649 0.5737 0.5737 0.5813 0.6558 0.5813 0.5813 0.5813 0.5679 0.6558 0.5556 0.6558 0.5556 0.5679 0.7649 0.5813 0.5737 0.6558 0.5679 0.5679 0.7649 0.5737 0.6558 0.5556 0.6558 0.5679 0.7649 0.5737 0.6558 0.7649 0.6558 0.7649 0.7649 0.6558 0.5556 0.5556 0.5737 0.5679 0.5813 0.5556 0.7649 0.7649 0.7649 0.7649 0.5679 0.5813 0.7649 0.5813 0.5556 0.7649 0.6558 0.5813 0.5813 0.5813 0.5813 0.5556 0.6558 0.6558 0.7649 0.5679 0.7649 0.7649 0.6558 0.5813 0.7649 0.6558 0.7649 0.5679 0.5679 0.5813 0.5679 0.5679 0.5556 0.7649 0.6558 0.5679 0.5556 0.5556 0.5813 0.7649 0.5679 0.5556 0.5737 0.5556 0.5556 0.6558 0.6558 0.6558 0.5813 0.5679 0.7649 0.5679 0.7649 0.5556 0.7649 0.5813 0.7649 0.5813 0.7649 0.5813 0.5813 0.5556 0.7649 0.5737 0.5813 0.5737 0.7649 0.7649 0.5679 0.5556 0.5813 0.6558 0.6558 0.5679 0.5813 0.5813 0.5556 0.5813 0.6558 0.5737 0.5737 0.5813 0.6558 0.5737 0.5813 0.5737 0.5813 0.5556 0.5813 0.5737 0.7649 0.5813 0.5737 0.5737 0.5679 0.5679 0.5679 0.7649 0.5813 0.6558 0.5556 0.6558 0.6558 0.5556 0.5679 0.5679 0.5679 0.6558 0.5737 0.5556 0.5813 0.5737 0.5737 0.7649 0.5813 0.7649 0.5556 0.6558 0.5556 0.5556 0.5556 0.6558 0.7649 0.5679 0.7649 0.5737 0.5737 0.5679 0.6558 0.5679 0.7649 0.5679 0.5679 0.5737 0.7649 0.5679 0.7649 0.7649 0.6558 0.5737 0.5556 0.5813 0.5813 0.5679 0.5679 0.5813 0.5679 0.5813 0.5813 0.5679 0.6558 0.7649 0.6558 0.5679 0.5679 0.7649 0.5679 0.5556 0.6558 0.7649 0.5813 0.5813 0.7649 0.5556 0.5556 0.5737 0.6558 0.5813 0.7649 0.5737 0.5737 0.7649 0.6558 0.7649 0.5737 0.5737 0.5737 0.7649 0.7649 0.5556 0.7649 0.5813 0.5737 0.5556 0.7649 0.7649 0.5556 0.5813 0.5737 0.6558 0.5813 0.7649 0.5679 0.7649 0.5556 0.5813 0.5737 0.6558 0.5737 0.5737 0.6558 0.5737 0.5556 0.5679 0.5556 0.5813 0.5737 0.5556 0.5737 0.7649 0.5737 0.5813 0.5813 0.6558 0.5737 0.6558 0.5737 0.5556 0.5813 0.7649 0.5813 0.5813 0.5556 0.5813 0.5737 0.5556 0.5737 0.5556 0.6558 0.5556 0.5813 0.5556 0.6558 0.6558 0.6558 0.5556 0.5737 0.7649 0.5813 0.7649 0.7649 0.7649 0.5737 0.5813 0.5737 0.5679 0.5556 0.7649 0.5737 0.7649 0.5679 0.5737 0.5737 0.7649 0.7649 0.5737 0.5813 0.5679 0.7649 0.5679 0.5556 0.5679 0.5737 0.5737 0.5737 0.5679 0.7649 0.5813 0.6558 0.6558 0.5556 0.5679 0.5679 0.5556 0.7649 0.7649 0.5556 0.5556 0.5556 0.5737 0.5679 0.7649 0.5813 0.5813 0.5737 0.5737 0.5737 0.5737 0.5737 0.6558 0.7649 0.5737 0.5737 0.5679 0.5679 0.6558 0.5737 0.5737 0.7649 0.5813 0.5679 0.7649 0.5737 0.5556 0.6558 0.5679 0.6558 0.5737 0.7649 0.5737 0.5679 0.7649 0.6558 0.6558 0.7649 0.6558 0.5813 0.5737 0.6558 0.5737 0.5556 0.5737 0.5737 0.7649 0.7649 0.5813 0.5737 0.5556 0.6558 0.5679 0.5556 0.7649 0.5737 0.6558 0.5556 0.5679 0.5556 0.5813 0.5813 0.5679 0.5556 0.5813 0.7649 0.5556 0.7649 0.5737 0.5813 0.7649 0.5679 0.5679 0.7649 0.5679 0.5813 0.5679 0.5813 0.7649 0.5737 0.5737 0.7649 0.7649 0.6558 0.5737 0.7649 0.5737 0.5813 0.5556 0.5737 0.7649 0.5813 0.7649 0.7649 0.5737 0.5737 0.5556 0.5679 0.5737 0.5737 0.6558 0.5679 0.5679 0.5556 0.5679 0.5679 0.6558 0.5679 0.5679 0.5813 0.7649 0.7649 0.5737 0.5679 0.5813 0.5737 0.5556 0.7649 0.7649 0.5679 0.7649 0.5556 0.6558 0.5813 0.7649 0.5813 0.7649 0.5679 0.5813 0.5737 0.7649 0.7649 0.7649 0.5737 0.5556 0.5556 0.5556 0.5679 0.5737 0.5556 0.5556 0.5556 0.5556 0.5556 0.6558 0.6558 0.5679 0.6558 0.6558 0.5813 0.5679 0.6558 0.6558 0.5556 0.6558 0.7649 0.5556 0.5737 0.5813 0.6558 0.6558 0.5679 0.5556 0.7649 0.5679 0.5679 0.5813 0.5679 0.5556 0.5737 0.5813 0.5737 0.5556 0.7649 0.5556 0.5737 0.5556 0.5556 0.7649 0.5737 0.7649 0.5737 0.6558 0.5737 0.5813 0.5813 0.5679 0.6558 0.6558 0.7649 0.5556 0.5737 0.5556 0.5813 0.5679 0.5556 0.5679 0.5813 0.5679 0.6558 0.5737 0.5556 0.7649 0.5813 0.5556 0.5556 0.6558 0.5813 0.5679 0.7649 0.5556 0.7649 0.5737 0.5813 0.5556 0.5679 0.6558 0.7649 0.5737 0.5556 0.5679 0.6558 0.5737 0.5556 0.7649 0.5737 0.5737 0.5679 0.6558 0.6558 0.7649 0.5813 0.5679 0.6558 0.6558 0.6558 0.5813 0.5737 0.5556 0.6558 0.5556 0.5556 0.5813 0.6558 0.7649 0.5679 0.7649 0.7649 0.7649 0.5737 0.5813 0.5556 0.5813 0.5679 0.6558 0.5813 0.5813 0.5737 0.5556 0.5679 0.5679 0.5737 0.6558 0.5679 0.7649 0.7649 0.7649 0.5737 0.5813 0.7649 0.5679 0.5556 0.6558 0.5556 0.5556 0.7649 0.5679 0.5813 0.5556 0.5813 0.7649 0.5813 0.5679 0.5556 0.5556 0.5556 0.5813 0.7649 0.5679 0.7649 0.7649 0.7649 0.5679 0.5556 0.5556 0.5679 0.6558 0.5556 0.5737 0.7649 0.5679 0.5556 0.5679 0.5813 0.7649 0.7649 0.7649 0.6558 0.5679 0.5679 0.5679 0.5556 0.5737 0.5679 0.5737 0.5679 0.5556 0.5556 0.5737 0.5556 0.5737 0.5679 0.5679 0.5679 0.5556 0.5737 0.5679 0.5737 0.6558 0.7649 0.7649 0.7649 0.5556 0.6558 0.5679 0.7649 0.5813 0.5679 0.5737 0.5679 0.5813 0.7649 0.6558 0.5813 0.5813 0.6558 0.5737 0.5679 0.5813 0.7649 0.5556 0.5813 0.5556 0.5679 0.5556 0.6558 0.6558 0.5737 0.5813 0.5737 0.7649 0.5813 0.5737 0.5737 0.5737 0.5556 0.5737 0.5813 0.7649 0.5813 0.6558 0.5556 0.5737 0.5556 0.5813 0.6558 0.5813 0.5737 0.6558 0.5737 0.5813 0.5679 0.7649 0.5556 0.5679 0.5813 0.5556 0.5813 0.5556 0.5813 0.5556 0.5679 0.7649 0.7649 0.5556 0.5556 0.5679 0.5737 0.5737 0.5813 0.5737 0.5737 0.7649 0.6558 0.5813 0.5813 0.5556 0.7649 0.5679 0.6558 0.6558 0.5737 0.5737 0.5679 0.6558 0.5813 0.5737 0.6558 0.5556 0.6558 0.5679 0.6558 0.5737 0.5813 0.5556 0.5679 0.6558 0.5679 0.5737 0.5813 0.5813 0.5679 0.5813 0.6558 0.5813 0.5813 0.6558 0.5737 0.5679 0.5679 0.5679 0.5813 0.5737 0.5737 0.7649 0.5813 0.5813 0.5813 0.5556 0.5556 0.5679 0.5737 0.5813 0.5737 0.5556 0.7649 0.5556 0.7649 0.5679 0.5813 0.7649 0.5813 0.5813 0.5556 0.5737 0.5737 0.6558 0.5679 0.5813 0.7649 0.6558 0.5556 0.5556 0.5556 0.5813 0.5813 0.5737 0.5813 0.5679 0.5679 0.7649 0.5679 0.5737 0.5679 0.6558 0.5679 0.5679 0.5813 0.5556 0.5813 0.5556 0.5679 0.7649 0.5737 0.5679 0.5679 0.6558 0.6558 0.7649 0.5813 0.5813 0.5737 0.5556 0.5813 0.6558 0.6558 0.5813 0.5679 0.7649 0.5737 0.7649 0.5556 0.5737 0.6558 0.6558 0.6558 0.7649 0.5556 0.5813 0.5556 0.5556 0.5679 0.5813 0.6558 0.5556 0.5737 0.6558 0.7649 0.5679 0.5813 0.5737 0.5556 0.7649 0.6558 0.6558 0.6558 0.5813 0.7649 0.6558 0.6558 0.5556 0.5556 0.5813 0.5679 0.5679 0.5737 0.5679 0.5679 0.5737 0.5737 0.5679 0.5679 0.5556 0.5679 0.5556 0.5813 0.7649 0.7649 0.5737 0.5679 0.6558 0.5679 0.7649 0.5813 0.5813 0.5813 0.5737 0.5813 0.6558 0.7649 0.6558 0.5737 0.5556 0.5679 0.5679 0.5556 0.5813 0.5737 0.5556 0.7649 0.6558 0.5679 0.5679 0.5737 0.5737 0.7649 0.7649 0.5813 0.5679 0.5679 0.5556 0.5679 0.6558 0.6558 0.7649 0.5813 0.5813 0.5813 0.7649 0.5679 0.5679 0.6558" HIT_INDICES="3965 6042 8961 9006 9044 9101 14580 15077 15097 16471 18097 19501 19858 21275 21364 24999 28784" ES_PROFILE="-0.0670 0.6862 0.6699 0.7020 0.7338 0.7649 0.6846 0.6877 0.6989 0.6855 0.6660 0.6492 0.6498 0.6314 0.6354 0.5770 0.5134" RANK_AT_ES="9101.0000" RANK_SCORE_AT_ES="3.8202"/>
  <DTG RANKED_LIST="fpkm.rnk" TEMPLATE="sample.cls" GENESET="gene_sets.gmt#LAMELLIPODIUM_ORGANIZATION(GO:0097581)" ES="0.7927" NES="1.2382" NP="0.1410" FDR="0.4068" FWER="0.8280" RND_ES="0.9204 0.5164 0.5164 0.5662 0.5662 0.7927 0.5662 0.7927 0.5701 0.7927 0.9204 0.7927 0.7927 0.7927 0.5662 0.5701 0.5164 0.5164 0.5164 0.5086 0.5086 0.5164 0.7927 0.5164 0.5086 0.7927 0.7927 0.5086 0.5662 0.7927 0.5701 0.5662 0.9204 0.7927 0.9204 0.5086 0.7927 0.5662 0.5086 0.5086 0.5701 0.5701 0.5086 0.7927 0.5701 0.7927 0.5086 0.5164 0.7927 0.5701 0.7927 0.9204 0.5662 0.5086 0.5164 0.7927 0.7927 0.5086 0.5164 0.5662 0.5662 0.7927 0.5086 0.9204 0.5086 0.5662 0.9204 0.5164 0.5701 0.9204 0.5086 0.5662 0.5701 0.7927 0.7927 0.5164 0.9204 0.9204 0.5662 0.5662 0.5701 0.7927 0.5164 0.5164 0.5086 0.9204 0.5086 0.5086 0.5086 0.5701 0.9204 0.5662 0.9204 0.5662 0.5701 0.7927 0.5086 0.5164 0.9204 0.5701 0.5701 0.7927 0.5164 0.9204 0.5662 0.9204 0.5701 0.7927 0.5164 0.9204 0.7927 0.9204 0.7927 0.7927 0.9204 0.5662 0.5662 0.5164 0.5701 0.5086 0.5662 0.7927 0.7927 0.7927 0.7927 0.5701 0.5086 0.7927 0.5086 0.5662 0.7927 0.9204 0.5086 0.5086 0.5086 0.5086 0.5662 0.9204 0.9204 0.7927 0.5701 0.7927 0.7927 0.9204 0.5086 0.7927 0.9204 0.7927 0.5701 0.5701 0.5086 0.5701 0.5701 0.5662 0.7927 0.9204 0.5701 0.5662 0.5662 0.5086 0.7927 0.5701 0.5662 0.5164 0.5662 0.5662 0.9204 0.9204 0.9204 0.5086 0.5701 0.7927 0.5701 0.7927 0.5662 0.7927 0.5086 0.7927 0.5086 0.7927 0.5086 0.5086 0.5662 0.7927 0.5164 0.5086 0.5164 0.7927 0.7927 0.5701 0.5662 0.5086 0.9204 0.9204 0.5701 0.5086 0.5086 0.5662 0.5086 0.9204 0.5164 0.5164 0.5086 0.9204 0.5164 0.5086 0.5164 0.5086 0.5662 0.5086 0.5164 0.7927 0.5086 0.5164 0.5164 0.5701 0.5701 0.5701 0.7927 0.5086 0.9204 0.5662 0.9204 0.9204 0.5662 0.5701 0.5701 0.5701 0.9204 0.5164 0.5662 0.5086 0.5164 0.5164 0.7927 0.5086 0.7927 0.5662 0.9204 0.5662 0.5662 0.5662 0.9204 0.7927 0.5701 0.7927 0.5164 0.5164 0.5701 0.9204 0.5701 0.7927 0.5701 0.5701 0.5164 0.7927 0.5701 0.7927 0.7927 0.9204 0.5164 0.5662 0.5086 0.5086 0.5701 0.5701 0.5086 0.5701 0.5086 0.5086 0.5701 0.9204 0.7927 0.9204 0.5701 0.5701 0.7927 0.5701 0.5662 0.9204 0.7927 0.5086 0.5086 0.7927 0.5662 0.5662 0.5164 0.9204 0.5086 0.7927 0.5164 0.5164 0.7927 0.9204 0.7927 0.5164 0.5164 0.5164 0.7927 0.7927 0.5662 0.7927 0.5086 0.5164 0.5662 0.7927 0.7927 0.5662 0.5086 0.5164 0.9204 0.5086 0.7927 0.5701 0.7927 0.5662 0.5086 0.5164 0.9204 0.5164 0.5164 0.9204 0.5164 0.5662 0.5701 0.5662 0.5086 0.5164 0.5662 0.5164 0.7927 0.5164 0.5086 0.5086 0.9204 0.5164 0.9204 0.5164 0.5662 0.5086 0.7927 0.5086 0.5086 0.5662 0.5086 0.5164 0.5662 0.5164 0.5662 0.9204 0.5662 0.5086 0.5662 0.9204 0.9204 0.9204 0.5662 0.5164 0.7927 0.5086 0.7927 0.7927 0.7927 0.5164 0.5086 0.5164 0.5701 0.5662 0.7927 0.5164 0.7927 0.5701 0.5164 0.5164 0.7927 0.7927 0.5164 0.5086 0.5701 0.7927 0.5701 0.5662 0.5701 0.5164 0.5164 0.5164 0.5701 0.7927 0.5086 0.9204 0.9204 0.5662 0.5701 0.5701 0.5662 0.7927 0.7927 0.5662 0.5662 0.5662 0.5164 0.5701 0.7927 0.5086 0.5086 0.5164 0.5164 0.5164 0.5164 0.5164 0.9204 0.7927 0.5164 0.5164 0.5701 0.5701 0.9204 0.5164 0.5164 0.7927 0.5086 0.5701 0.7927 0.5164 0.5662 0.9204 0.5701 0.9204 0.5164 0.7927 0.5164 0.5701 0.7927 0.9204 0.9204 0.7927 0.9204 0.5086 0.5164 0.9204 0.5164 0.5662 0.5164 0.5164 0.7927 0.7927 0.5086 0.5164 0.5662 0.9204 0.5701 0.5662 0.7927 0.5164 0.9204 0.5662 0.5701 0.5662 0.5086 0.5086 0.5701 0.5662 0.5086 0.7927 0.5662 0.7927 0.5164 0.5086 0.7927 0.5701 0.5701 0.7927 0.5701 0.5086 0.5701 0.5086 0.7927 0.5164 0.5164 0.7927 0.7927 0.9204 0.5164 0.7927 0.5164 0.5086 0.5662 0.5164 0.7927 0.5086 0.7927 0.7927 0.5164 0.5164 0.5662 0.5701 0.5164 0.5164 0.9204 0.5701 0.5701 0.5662 0.5701 0.5701 0.9204 0.5701 0.5701 0.5086 0.7927 0.7927 0.5164 0.5701 0.5086 0.5164 0.5662 0.7927 0.7927 0.5701 0.7927 0.5662 0.9204 0.5086 0.7927 0.5086 0.7927 0.5701 0.5086 0.5164 0.7927 0.7927 0.7927 0.5164 0.5662 0.5662 0.5662 0.5701 0.5164 0.5662 0.5662 0.5662 0.5662 0.5662 0.9204 0.9204 0.5701 0.9204 0.9204 0.5086 0.5701 0.9204 0.9204 0.5662 0.9204 0.7927 0.5662 0.5164 0.5086 0.9204 0.9204 0.5701 0.5662 0.7927 0.5701 0.5701 0.5086 0.5701 0.5662 0.5164 0.5086 0.5164 0.5662 0.7927 0.5662 0.5164 0.5662 0.5662 0.7927 0.5164 0.7927 0.5164 0.9204 0.5164 0.5086 0.5086 0.5701 0.9204 0.9204 0.7927 0.5662 0.5164 0.5662 0.5086 0.5701 0.5662 0.5701 0.5086 0.5701 0.9204 0.5164 0.5662 0.7927 0.5086 0.5662 0.5662 0.9204 0.5086 0.5701 0.7927 0.5662 0.7927 0.5164 0.5086 0.5662 0.5701 0.9204 0.7927 0.5164 0.5662 0.5701 0.9204 0.5164 0.5662 0.7927 0.5164 0.5164 0.5701 0.9204 0.9204 0.7927 0.5086 0.5701 0.9204 0.9204 0.9204 0.5086 0.5164 0.5662 0.9204 0.5662 0.5662 0.5086 0.9204 0.7927 0.5701 0.7927 0.7927 0.7927 0.5164 0.5086 0.5662 0.5086 0.5701 0.9204 0.5086 0.5086 0.5164 0.5662 0.5701 0.5701 0.5164 0.9204 0.5701 0.7927 0.7927 0.7927 0.5164 0.5086 0.7927 0.5701 0.5662 0.9204 0.5662 0.5662 0.7927 0.5701 0.5086 0.5662 0.5086 0.7927 0.5086 0.5701 0.5662 0.5662 0.5662 0.5086 0.7927 0.5701 0.7927 0.7927 0.7927 0.5701 0.5662 0.5662 0.5701 0.9204 0.5662 0.5164 0.7927 0.5701 0.5662 0.5701 0.5086 0.7927 0.7927 0.7927 0.9204 0.5701 0.5701 0.5701 0.5662 0.5164 0.5701 0.5164 0.5701 0.5662 0.5662 0.5164 0.5662 0.5164 0.5701 0.5701 0.5701 0.5662 0.5164 0.5701 0.5164 0.9204 0.7927 0.7927 0.7927 0.5662 0.9204 0.5701 0.7927 0.5086 0.5701 0.5164 0.5701 0.5086 0.7927 0.9204 0.5086 0.5086 0.9204 0.5164 0.5701 0.5086 0.7927 0.5662 0.5086 0.5662 0.5701 0.5662 0.9204 0.9204 0.5164 0.5086 0.5164 0.7927 0.5086 0.5164 0.5164 0.5164 0.5662 0.5164 0.5086 0.7927 0.5086 0.9204 0.5662 0.5164 0.5662 0.5086 0.9204 0.5086 0.5164 0.9204 0.5164 0.5086 0.5701 0.7927 0.5662 0.5701 0.5086 0.5662 0.5086 0.5662 0.5086 0.5662 0.5701 0.7927 0.7927 0.5662 0.5662 0.5701 0.5164 0.5164 0.5086 0.5164 0.5164 0.7927 0.9204 0.5086 0.5086 0.5662 0.7927 0.5701 0.9204 0.9204 0.5164 0.5164 0.5701 0.9204 0.5086 0.5164 0.9204 0.5662 0.9204 0.5701 0.9204 0.5164 0.5086 0.5662 0.5701 0.9204 0.5701 0.5164 0.5086 0.5086 0.5701 0.5086 0.9204 0.5086 0.5086 0.9204 0.5164 0.5701 0.5701 0.5701 0.5086 0.5164 0.5164 0.7927 0.5086 0.5086 0.5086 0.5662 0.5662 0.5701 0.5164 0.5086 0.5164 0.5662 0.7927 0.5662 0.7927 0.5701 0.5086 0.7927 0.5086 0.5086 0.5662 0.5164 0.5164 0.9204 0.5701 0.5086 0.7927 0.9204 0.5662 0.5662 0.5662 0.5086 0.5086 0.5164 0.5086 0.5701 0.5701 0.7927 0.5701 0.5164 0.5701 0.9204 0.5701 0.5701 0.5086 0.5662 0.5086 0.5662 0.5701 0.7927 0.5164 0.5701 0.5701 0.9204 0.9204 0.7927 0.5086 0.5086 0.5164 0.5662 0.5086 0.9204 0.9204 0.5086 0.5701 0.7927 0.5164 0.7927 0.5662 0.5164 0.9204 0.9204 0.9204 0.7927 0.5662 0.5086 0.5662 0.5662 0.5701 0.5086 0.9204 0.5662 0.5164 0.9204 0.7927 0.5701 0.5086 0.5164 0.5662 0.7927 0.9204 0.9204 0.9204 0.5086 0.7927 0.9204 0.9204 0.5662 0.5662 0.5086 0.5701 0.5701 0.5164 0.5701 0.5701 0.5164 0.5164 0.5701 0.5701 0.5662 0.5701 0.5662 0.5086 0.7927 0.7927 0.5164 0.5701 0.9204 0.5701 0.7927 0.5086 0.5086 0.5086 0.5164 0.5086 0.9204 0.7927 0.9204 0.5164 0.5662 0.5701 0.5701 0.5662 0.5086 0.5164 0.5662 0.7927 0.9204 0.5701 0.5701 0.5164 0.5164 0.7927 0.7927 0.5086 0.5701 0.5701 0.5662 0.5701 0.9204 0.9204 0.7927 0.5086 0.5086 0.5086 0.7927 0.5701 0.5701 0.9204" HIT_INDICES="692 1243 5877 5952 6353 6393 6607 6799 6887 6928 7029 7081 7810 7951 8493 8605 9311 9336 10860 12090 12447 13079 13153 13330 13496 14129 14664 14914 14975 15596 17343 17777 17948 18197 18262 18275 18747 18918 19005 19934 20201 20257 20283 20365 20795 21314 21418 21573 22120 22953 23232 23273 23389 23479 23567 24038 24081 24750 25107 25121 25259 25554 26247 26275 26758 27256 27454 27918 27968 28010 28524 28652 28981 29336 29415 29741 30266 35384 55260 55974" ES_PROFILE="-0.0117 -0.0210 0.4354 0.6496 0.6780 0.7091 0.7268 0.7403 0.7543 0.7685 0.7804 0.7924 0.7877 0.7925 0.7891 0.7927 0.7851 0.7891 0.7664 0.7481 0.7445 0.7359 0.7368 0.7360 0.7352 0.7264 0.7192 0.7167 0.7174 0.7084 0.6802 0.6741 0.6724 0.6694 0.6694 0.6704 0.6635 0.6617 0.6613 0.6465 0.6429 0.6429 0.6434 0.6430 0.6366 0.6286 0.6277 0.6258 0.6173 0.6039 0.5998 0.5997 0.5984 0.5974 0.5965 0.5891 0.5889 0.5781 0.5725 0.5727 0.5708 0.5662 0.5549 0.5547 0.5468 0.5386 0.5355 0.5278 0.5271 0.5266 0.5180 0.5159 0.5104 0.5044 0.5031 0.4976 0.4888 0.4021 0.0656 0.0535" RANK_AT_ES="8605.0000" RANK_SCORE_AT_ES="4.4825"/>
  <DTG RANKED_LIST="fpkm.rnk" TEMPLATE="sample.cls" GENESET="gene_sets.gmt#PEPTIDYL_THREONINE_MODIFICATION(GO:0018210)" ES="0.7279" NES="1.2383" NP="0.0000" FDR="0.4068" FWER="0.8280" RND_ES="0.6509 0.5169 0.5169 0.5593 0.5593 0.7279 0.5593 0.7279 0.5602 0.7279 0.6509 0.7279 0.7279 0.7279 0.5593 0.5602 0.5169 0.5169 0.5169 0.5105 0.5105 0.5169 0.7279 0.5169 0.5105 0.7279 0.7279 0.5105 0.5593 0.7279 0.5602 0.5593 0.6509 0.7279 0.6509 0.5105 0.7279 0.5593 0.5105 0.5105 0.5602 0.5602 0.5105 0.7279 0.5602 0.7279 0.5105 0.5169 0.7279 0.5602 0.7279 0.6509 0.5593 0.5105 0.5169 0.7279 0.7279 0.5105 0.5169 0.5593 0.5593 0.7279 0.5105 0.6509 0.5105 0.5593 0.6509 0.5169 0.5602 0.6509 0.5105 0.5593 0.5602 0.7279 0.7279 0.5169 0.6509 0.6509 0.5593 0.5593 0.5602 0.7279 0.5169 0.5169 0.5105 0.6509 0.5105 0.5105 0.5105 0.5602 0.6509 0.5593 0.6509 0.5593 0.5602 0.7279 0.5105 0.5169 0.6509 0.5602 0.5602 0.7279 0.5169 0.6509 0.5593 0.6509 0.5602 0.7279 0.5169 0.6509 0.7279 0.6509 0.7279 0.7279 0.6509 0.5593 0.5593 0.5169 0.5602 0.5105 0.5593 0.7279 0.7279 0.7279 0.7279 0.5602 0.5105 0.7279 0.5105 0.5593 0.7279 0.6509 0.5105 0.5105 0.5105 0.5105 0.5593 0.6509 0.6509 0.7279 0.5602 0.7279 0.7279 0.6509 0.5105 0.7279 0.6509 0.7279 0.5602 0.5602 0.5105 0.5602 0.5602 0.5593 0.7279 0.6509 0.5602 0.5593 0.5593 0.5105 0.7279 0.5602 0.5593 0.5169 0.5593 0.5593 0.6509 0.6509 0.6509 0.5105 0.5602 0.7279 0.5602 0.7279 0.5593 0.7279 0.5105 0.7279 0.5105 0.7279 0.5105 0.5105 0.5593 0.7279 0.5169 0.5105 0.5169 0.7279 0.7279 0.5602 0.5593 0.5105 0.6509 0.6509 0.5602 0.5105 0.5105 0.5593 0.5105 0.6509 0.5169 0.5169 0.5105 0.6509 0.5169 0.5105 0.5169 0.5105 0.5593 0.5105 0.5169 0.7279 0.5105 0.5169 0.5169 0.5602 0.5602 0.5602 0.7279 0.5105 0.6509 0.5593 0.6509 0.6509 0.5593 0.5602 0.5602 0.5602 0.6509 0.5169 0.5593 0.5105 0.5169 0.5169 0.7279 0.5105 0.7279 0.5593 0.6509 0.5593 0.5593 0.5593 0.6509 0.7279 0.5602 0.7279 0.5169 0.5169 0.5602 0.6509 0.5602 0.7279 0.5602 0.5602 0.5169 0.7279 0.5602 0.7279 0.7279 0.6509 0.5169 0.5593 0.5105 0.5105 0.5602 0.5602 0.5105 0.5602 0.5105 0.5105 0.5602 0.6509 0.7279 0.6509 0.5602 0.5602 0.7279 0.5602 0.5593 0.6509 0.7279 0.5105 0.5105 0.7279 0.5593 0.5593 0.5169 0.6509 0.5105 0.7279 0.5169 0.5169 0.7279 0.6509 0.7279 0.5169 0.5169 0.5169 0.7279 0.7279 0.5593 0.7279 0.5105 0.5169 0.5593 0.7279 0.7279 0.5593 0.5105 0.5169 0.6509 0.5105 0.7279 0.5602 0.7279 0.5593 0.5105 0.5169 0.6509 0.5169 0.5169 0.6509 0.5169 0.5593 0.5602 0.5593 0.5105 0.5169 0.5593 0.5169 0.7279 0.5169 0.5105 0.5105 0.6509 0.5169 0.6509 0.5169 0.5593 0.5105 0.7279 0.5105 0.5105 0.5593 0.5105 0.5169 0.5593 0.5169 0.5593 0.6509 0.5593 0.5105 0.5593 0.6509 0.6509 0.6509 0.5593 0.5169 0.7279 0.5105 0.7279 0.7279 0.7279 0.5169 0.5105 0.5169 0.5602 0.5593 0.7279 0.5169 0.7279 0.5602 0.5169 0.5169 0.7279 0.7279 0.5169 0.5105 0.5602 0.7279 0.5602 0.5593 0.5602 0.5169 0.5169 0.5169 0.5602 0.7279 0.5105 0.6509 0.6509 0.5593 0.5602 0.5602 0.5593 0.7279 0.7279 0.5593 0.5593 0.5593 0.5169 0.5602 0.7279 0.5105 0.5105 0.5169 0.5169 0.5169 0.5169 0.5169 0.6509 0.7279 0.5169 0.5169 0.5602 0.5602 0.6509 0.5169 0.5169 0.7279 0.5105 0.5602 0.7279 0.5169 0.5593 0.6509 0.5602 0.6509 0.5169 0.7279 0.5169 0.5602 0.7279 0.6509 0.6509 0.7279 0.6509 0.5105 0.5169 0.6509 0.5169 0.5593 0.5169 0.5169 0.7279 0.7279 0.5105 0.5169 0.5593 0.6509 0.5602 0.5593 0.7279 0.5169 0.6509 0.5593 0.5602 0.5593 0.5105 0.5105 0.5602 0.5593 0.5105 0.7279 0.5593 0.7279 0.5169 0.5105 0.7279 0.5602 0.5602 0.7279 0.5602 0.5105 0.5602 0.5105 0.7279 0.5169 0.5169 0.7279 0.7279 0.6509 0.5169 0.7279 0.5169 0.5105 0.5593 0.5169 0.7279 0.5105 0.7279 0.7279 0.5169 0.5169 0.5593 0.5602 0.5169 0.5169 0.6509 0.5602 0.5602 0.5593 0.5602 0.5602 0.6509 0.5602 0.5602 0.5105 0.7279 0.7279 0.5169 0.5602 0.5105 0.5169 0.5593 0.7279 0.7279 0.5602 0.7279 0.5593 0.6509 0.5105 0.7279 0.5105 0.7279 0.5602 0.5105 0.5169 0.7279 0.7279 0.7279 0.5169 0.5593 0.5593 0.5593 0.5602 0.5169 0.5593 0.5593 0.5593 0.5593 0.5593 0.6509 0.6509 0.5602 0.6509 0.6509 0.5105 0.5602 0.6509 0.6509 0.5593 0.6509 0.7279 0.5593 0.5169 0.5105 0.6509 0.6509 0.5602 0.5593 0.7279 0.5602 0.5602 0.5105 0.5602 0.5593 0.5169 0.5105 0.5169 0.5593 0.7279 0.5593 0.5169 0.5593 0.5593 0.7279 0.5169 0.7279 0.5169 0.6509 0.5169 0.5105 0.5105 0.5602 0.6509 0.6509 0.7279 0.5593 0.5169 0.5593 0.5105 0.5602 0.5593 0.5602 0.5105 0.5602 0.6509 0.5169 0.5593 0.7279 0.5105 0.5593 0.5593 0.6509 0.5105 0.5602 0.7279 0.5593 0.7279 0.5169 0.5105 0.5593 0.5602 0.6509 0.7279 0.5169 0.5593 0.5602 0.6509 0.5169 0.5593 0.7279 0.5169 0.5169 0.5602 0.6509 0.6509 0.7279 0.5105 0.5602 0.6509 0.6509 0.6509 0.5105 0.5169 0.5593 0.6509 0.5593 0.5593 0.5105 0.6509 0.7279 0.5602 0.7279 0.7279 0.7279 0.5169 0.5105 0.5593 0.5105 0.5602 0.6509 0.5105 0.5105 0.5169 0.5593 0.5602 0.5602 0.5169 0.6509 0.5602 0.7279 0.7279 0.7279 0.5169 0.5105 0.7279 0.5602 0.5593 0.6509 0.5593 0.5593 0.7279 0.5602 0.5105 0.5593 0.5105 0.7279 0.5105 0.5602 0.5593 0.5593 0.5593 0.5105 0.7279 0.5602 0.7279 0.7279 0.7279 0.5602 0.5593 0.5593 0.5602 0.6509 0.5593 0.5169 0.7279 0.5602 0.5593 0.5602 0.5105 0.7279 0.7279 0.7279 0.6509 0.5602 0.5602 0.5602 0.5593 0.5169 0.5602 0.5169 0.5602 0.5593 0.5593 0.5169 0.5593 0.5169 0.5602 0.5602 0.5602 0.5593 0.5169 0.5602 0.5169 0.6509 0.7279 0.7279 0.7279 0.5593 0.6509 0.5602 0.7279 0.5105 0.5602 0.5169 0.5602 0.5105 0.7279 0.6509 0.5105 0.5105 0.6509 0.5169 0.5602 0.5105 0.7279 0.5593 0.5105 0.5593 0.5602 0.5593 0.6509 0.6509 0.5169 0.5105 0.5169 0.7279 0.5105 0.5169 0.5169 0.5169 0.5593 0.5169 0.5105 0.7279 0.5105 0.6509 0.5593 0.5169 0.5593 0.5105 0.6509 0.5105 0.5169 0.6509 0.5169 0.5105 0.5602 0.7279 0.5593 0.5602 0.5105 0.5593 0.5105 0.5593 0.5105 0.5593 0.5602 0.7279 0.7279 0.5593 0.5593 0.5602 0.5169 0.5169 0.5105 0.5169 0.5169 0.7279 0.6509 0.5105 0.5105 0.5593 0.7279 0.5602 0.6509 0.6509 0.5169 0.5169 0.5602 0.6509 0.5105 0.5169 0.6509 0.5593 0.6509 0.5602 0.6509 0.5169 0.5105 0.5593 0.5602 0.6509 0.5602 0.5169 0.5105 0.5105 0.5602 0.5105 0.6509 0.5105 0.5105 0.6509 0.5169 0.5602 0.5602 0.5602 0.5105 0.5169 0.5169 0.7279 0.5105 0.5105 0.5105 0.5593 0.5593 0.5602 0.5169 0.5105 0.5169 0.5593 0.7279 0.5593 0.7279 0.5602 0.5105 0.7279 0.5105 0.5105 0.5593 0.5169 0.5169 0.6509 0.5602 0.5105 0.7279 0.6509 0.5593 0.5593 0.5593 0.5105 0.5105 0.5169 0.5105 0.5602 0.5602 0.7279 0.5602 0.5169 0.5602 0.6509 0.5602 0.5602 0.5105 0.5593 0.5105 0.5593 0.5602 0.7279 0.5169 0.5602 0.5602 0.6509 0.6509 0.7279 0.5105 0.5105 0.5169 0.5593 0.5105 0.6509 0.6509 0.5105 0.5602 0.7279 0.5169 0.7279 0.5593 0.5169 0.6509 0.6509 0.6509 0.7279 0.5593 0.5105 0.5593 0.5593 0.5602 0.5105 0.6509 0.5593 0.5169 0.6509 0.7279 0.5602 0.5105 0.5169 0.5593 0.7279 0.6509 0.6509 0.6509 0.5105 0.7279 0.6509 0.6509 0.5593 0.5593 0.5105 0.5602 0.5602 0.5169 0.5602 0.5602 0.5169 0.5169 0.5602 0.5602 0.5593 0.5602 0.5593 0.5105 0.7279 0.7279 0.5169 0.5602 0.6509 0.5602 0.7279 0.5105 0.5105 0.5105 0.5169 0.5105 0.6509 0.7279 0.6509 0.5169 0.5593 0.5602 0.5602 0.5593 0.5105 0.5169 0.5593 0.7279 0.6509 0.5602 0.5602 0.5169 0.5169 0.7279 0.7279 0.5105 0.5602 0.5602 0.5593 0.5602 0.6509 0.6509 0.7279 0.5105 0.5105 0.5105 0.7279 0.5602 0.5602 0.6509" HIT_INDICES="115 469 2928 4072 4495 4838 5775 5879 5987 6163 6414 6473 7233 7360 7426 7632 8046 8823 9128 9145 9666 9799 10472 10550 10770 10829 10894 10901 11317 11719 12064 12169 12293 12702 13170 13333 13771 13969 14205 14757 15098 15170 15226 15339 15817 15865 16016 16379 16524 16571 16608 16703 17051 17172 17205 17306 17339 17343 17434 17501 17531 17552 17559 17672 17931 18198 19008 19190 19193 19749 19853 19903 20143 20342 20384 20567 20653 20668 20706 21578 21613 21709 21805 21981 22206 22660 23076 23085 23137 23261 23380 23397 23746 23921 24066 24108 24115 24269 24346 24712 24773 25000 25100 25817 25922 26028 26570 26585 26865 27091 27284 27454 27503 27551 27563 27580 27630 28012 28405 28681 29061 30127 31310 32760 48093 53252 57069" ES_PROFILE="-0.0019 -0.0079 -0.0495 -0.0689 -0.0760 -0.0818 -0.0977 0.4317 0.5938 0.6549 0.6814 0.7079 0.7063 0.7144 0.7230 0.7279 0.7278 0.7198 0.7193 0.7237 0.7189 0.7205 0.7124 0.7144 0.7139 0.7160 0.7180 0.7210 0.7169 0.7128 0.7095 0.7102 0.7106 0.7060 0.7002 0.6996 0.6942 0.6928 0.6907 0.6832 0.6791 0.6796 0.6803 0.6801 0.6735 0.6743 0.6732 0.6686 0.6676 0.6682 0.6690 0.6689 0.6643 0.6636 0.6644 0.6640 0.6648 0.6660 0.6658 0.6660 0.6668 0.6677 0.6689 0.6682 0.6651 0.6617 0.6491 0.6471 0.6481 0.6397 0.6389 0.6390 0.6359 0.6335 0.6337 0.6315 0.6310 0.6316 0.6319 0.6179 0.6181 0.6173 0.6164 0.6142 0.6111 0.6041 0.5977 0.5982 0.5980 0.5965 0.5951 0.5955 0.5901 0.5878 0.5858 0.5857 0.5861 0.5840 0.5833 0.5775 0.5770 0.5736 0.5724 0.5606 0.5592 0.5578 0.5489 0.5490 0.5445 0.5410 0.5379 0.5353 0.5346 0.5340 0.5341 0.5340 0.5333 0.5270 0.5205 0.5159 0.5095 0.4915 0.4714 0.4469 0.1871 0.0997 0.0350" RANK_AT_ES="7632.0000" RANK_SCORE_AT_ES="6.8411"/>
  <DTG RANKED_LIST="fpkm.rnk" TEMPLATE="sample.cls" GENESET="gene_sets.gmt#CD4_POSITIVE__ALPHA_BETA_T_CELL_DIFFERENTIATION_INVOLVED_IN_IMMUNE_RESPONSE(GO:0002294)" ES="0.7637" NES="1.2383" NP="0.1410" FDR="0.4066" FWER="0.8280" RND_ES="0.8410 0.4975 0.4975 0.5674 0.5674 0.7637 0.5674 0.7637 0.5499 0.7637 0.8410 0.7637 0.7637 0.7637 0.5674 0.5499 0.4975 0.4975 0.4975 0.5052 0.5052 0.4975 0.7637 0.4975 0.5052 0.7637 0.7637 0.5052 0.5674 0.7637 0.5499 0.5674 0.8410 0.7637 0.8410 0.5052 0.7637 0.5674 0.5052 0.5052 0.5499 0.5499 0.5052 0.7637 0.5499 0.7637 0.5052 0.4975 0.7637 0.5499 0.7637 0.8410 0.5674 0.5052 0.4975 0.7637 0.7637 0.5052 0.4975 0.5674 0.5674 0.7637 0.5052 0.8410 0.5052 0.5674 0.8410 0.4975 0.5499 0.8410 0.5052 0.5674 0.5499 0.7637 0.7637 0.4975 0.8410 0.8410 0.5674 0.5674 0.5499 0.7637 0.4975 0.4975 0.5052 0.8410 0.5052 0.5052 0.5052 0.5499 0.8410 0.5674 0.8410 0.5674 0.5499 0.7637 0.5052 0.4975 0.8410 0.5499 0.5499 0.7637 0.4975 0.8410 0.5674 0.8410 0.5499 0.7637 0.4975 0.8410 0.7637 0.8410 0.7637 0.7637 0.8410 0.5674 0.5674 0.4975 0.5499 0.5052 0.5674 0.7637 0.7637 0.7637 0.7637 0.5499 0.5052 0.7637 0.5052 0.5674 0.7637 0.8410 0.5052 0.5052 0.5052 0.5052 0.5674 0.8410 0.8410 0.7637 0.5499 0.7637 0.7637 0.8410 0.5052 0.7637 0.8410 0.7637 0.5499 0.5499 0.5052 0.5499 0.5499 0.5674 0.7637 0.8410 0.5499 0.5674 0.5674 0.5052 0.7637 0.5499 0.5674 0.4975 0.5674 0.5674 0.8410 0.8410 0.8410 0.5052 0.5499 0.7637 0.5499 0.7637 0.5674 0.7637 0.5052 0.7637 0.5052 0.7637 0.5052 0.5052 0.5674 0.7637 0.4975 0.5052 0.4975 0.7637 0.7637 0.5499 0.5674 0.5052 0.8410 0.8410 0.5499 0.5052 0.5052 0.5674 0.5052 0.8410 0.4975 0.4975 0.5052 0.8410 0.4975 0.5052 0.4975 0.5052 0.5674 0.5052 0.4975 0.7637 0.5052 0.4975 0.4975 0.5499 0.5499 0.5499 0.7637 0.5052 0.8410 0.5674 0.8410 0.8410 0.5674 0.5499 0.5499 0.5499 0.8410 0.4975 0.5674 0.5052 0.4975 0.4975 0.7637 0.5052 0.7637 0.5674 0.8410 0.5674 0.5674 0.5674 0.8410 0.7637 0.5499 0.7637 0.4975 0.4975 0.5499 0.8410 0.5499 0.7637 0.5499 0.5499 0.4975 0.7637 0.5499 0.7637 0.7637 0.8410 0.4975 0.5674 0.5052 0.5052 0.5499 0.5499 0.5052 0.5499 0.5052 0.5052 0.5499 0.8410 0.7637 0.8410 0.5499 0.5499 0.7637 0.5499 0.5674 0.8410 0.7637 0.5052 0.5052 0.7637 0.5674 0.5674 0.4975 0.8410 0.5052 0.7637 0.4975 0.4975 0.7637 0.8410 0.7637 0.4975 0.4975 0.4975 0.7637 0.7637 0.5674 0.7637 0.5052 0.4975 0.5674 0.7637 0.7637 0.5674 0.5052 0.4975 0.8410 0.5052 0.7637 0.5499 0.7637 0.5674 0.5052 0.4975 0.8410 0.4975 0.4975 0.8410 0.4975 0.5674 0.5499 0.5674 0.5052 0.4975 0.5674 0.4975 0.7637 0.4975 0.5052 0.5052 0.8410 0.4975 0.8410 0.4975 0.5674 0.5052 0.7637 0.5052 0.5052 0.5674 0.5052 0.4975 0.5674 0.4975 0.5674 0.8410 0.5674 0.5052 0.5674 0.8410 0.8410 0.8410 0.5674 0.4975 0.7637 0.5052 0.7637 0.7637 0.7637 0.4975 0.5052 0.4975 0.5499 0.5674 0.7637 0.4975 0.7637 0.5499 0.4975 0.4975 0.7637 0.7637 0.4975 0.5052 0.5499 0.7637 0.5499 0.5674 0.5499 0.4975 0.4975 0.4975 0.5499 0.7637 0.5052 0.8410 0.8410 0.5674 0.5499 0.5499 0.5674 0.7637 0.7637 0.5674 0.5674 0.5674 0.4975 0.5499 0.7637 0.5052 0.5052 0.4975 0.4975 0.4975 0.4975 0.4975 0.8410 0.7637 0.4975 0.4975 0.5499 0.5499 0.8410 0.4975 0.4975 0.7637 0.5052 0.5499 0.7637 0.4975 0.5674 0.8410 0.5499 0.8410 0.4975 0.7637 0.4975 0.5499 0.7637 0.8410 0.8410 0.7637 0.8410 0.5052 0.4975 0.8410 0.4975 0.5674 0.4975 0.4975 0.7637 0.7637 0.5052 0.4975 0.5674 0.8410 0.5499 0.5674 0.7637 0.4975 0.8410 0.5674 0.5499 0.5674 0.5052 0.5052 0.5499 0.5674 0.5052 0.7637 0.5674 0.7637 0.4975 0.5052 0.7637 0.5499 0.5499 0.7637 0.5499 0.5052 0.5499 0.5052 0.7637 0.4975 0.4975 0.7637 0.7637 0.8410 0.4975 0.7637 0.4975 0.5052 0.5674 0.4975 0.7637 0.5052 0.7637 0.7637 0.4975 0.4975 0.5674 0.5499 0.4975 0.4975 0.8410 0.5499 0.5499 0.5674 0.5499 0.5499 0.8410 0.5499 0.5499 0.5052 0.7637 0.7637 0.4975 0.5499 0.5052 0.4975 0.5674 0.7637 0.7637 0.5499 0.7637 0.5674 0.8410 0.5052 0.7637 0.5052 0.7637 0.5499 0.5052 0.4975 0.7637 0.7637 0.7637 0.4975 0.5674 0.5674 0.5674 0.5499 0.4975 0.5674 0.5674 0.5674 0.5674 0.5674 0.8410 0.8410 0.5499 0.8410 0.8410 0.5052 0.5499 0.8410 0.8410 0.5674 0.8410 0.7637 0.5674 0.4975 0.5052 0.8410 0.8410 0.5499 0.5674 0.7637 0.5499 0.5499 0.5052 0.5499 0.5674 0.4975 0.5052 0.4975 0.5674 0.7637 0.5674 0.4975 0.5674 0.5674 0.7637 0.4975 0.7637 0.4975 0.8410 0.4975 0.5052 0.5052 0.5499 0.8410 0.8410 0.7637 0.5674 0.4975 0.5674 0.5052 0.5499 0.5674 0.5499 0.5052 0.5499 0.8410 0.4975 0.5674 0.7637 0.5052 0.5674 0.5674 0.8410 0.5052 0.5499 0.7637 0.5674 0.7637 0.4975 0.5052 0.5674 0.5499 0.8410 0.7637 0.4975 0.5674 0.5499 0.8410 0.4975 0.5674 0.7637 0.4975 0.4975 0.5499 0.8410 0.8410 0.7637 0.5052 0.5499 0.8410 0.8410 0.8410 0.5052 0.4975 0.5674 0.8410 0.5674 0.5674 0.5052 0.8410 0.7637 0.5499 0.7637 0.7637 0.7637 0.4975 0.5052 0.5674 0.5052 0.5499 0.8410 0.5052 0.5052 0.4975 0.5674 0.5499 0.5499 0.4975 0.8410 0.5499 0.7637 0.7637 0.7637 0.4975 0.5052 0.7637 0.5499 0.5674 0.8410 0.5674 0.5674 0.7637 0.5499 0.5052 0.5674 0.5052 0.7637 0.5052 0.5499 0.5674 0.5674 0.5674 0.5052 0.7637 0.5499 0.7637 0.7637 0.7637 0.5499 0.5674 0.5674 0.5499 0.8410 0.5674 0.4975 0.7637 0.5499 0.5674 0.5499 0.5052 0.7637 0.7637 0.7637 0.8410 0.5499 0.5499 0.5499 0.5674 0.4975 0.5499 0.4975 0.5499 0.5674 0.5674 0.4975 0.5674 0.4975 0.5499 0.5499 0.5499 0.5674 0.4975 0.5499 0.4975 0.8410 0.7637 0.7637 0.7637 0.5674 0.8410 0.5499 0.7637 0.5052 0.5499 0.4975 0.5499 0.5052 0.7637 0.8410 0.5052 0.5052 0.8410 0.4975 0.5499 0.5052 0.7637 0.5674 0.5052 0.5674 0.5499 0.5674 0.8410 0.8410 0.4975 0.5052 0.4975 0.7637 0.5052 0.4975 0.4975 0.4975 0.5674 0.4975 0.5052 0.7637 0.5052 0.8410 0.5674 0.4975 0.5674 0.5052 0.8410 0.5052 0.4975 0.8410 0.4975 0.5052 0.5499 0.7637 0.5674 0.5499 0.5052 0.5674 0.5052 0.5674 0.5052 0.5674 0.5499 0.7637 0.7637 0.5674 0.5674 0.5499 0.4975 0.4975 0.5052 0.4975 0.4975 0.7637 0.8410 0.5052 0.5052 0.5674 0.7637 0.5499 0.8410 0.8410 0.4975 0.4975 0.5499 0.8410 0.5052 0.4975 0.8410 0.5674 0.8410 0.5499 0.8410 0.4975 0.5052 0.5674 0.5499 0.8410 0.5499 0.4975 0.5052 0.5052 0.5499 0.5052 0.8410 0.5052 0.5052 0.8410 0.4975 0.5499 0.5499 0.5499 0.5052 0.4975 0.4975 0.7637 0.5052 0.5052 0.5052 0.5674 0.5674 0.5499 0.4975 0.5052 0.4975 0.5674 0.7637 0.5674 0.7637 0.5499 0.5052 0.7637 0.5052 0.5052 0.5674 0.4975 0.4975 0.8410 0.5499 0.5052 0.7637 0.8410 0.5674 0.5674 0.5674 0.5052 0.5052 0.4975 0.5052 0.5499 0.5499 0.7637 0.5499 0.4975 0.5499 0.8410 0.5499 0.5499 0.5052 0.5674 0.5052 0.5674 0.5499 0.7637 0.4975 0.5499 0.5499 0.8410 0.8410 0.7637 0.5052 0.5052 0.4975 0.5674 0.5052 0.8410 0.8410 0.5052 0.5499 0.7637 0.4975 0.7637 0.5674 0.4975 0.8410 0.8410 0.8410 0.7637 0.5674 0.5052 0.5674 0.5674 0.5499 0.5052 0.8410 0.5674 0.4975 0.8410 0.7637 0.5499 0.5052 0.4975 0.5674 0.7637 0.8410 0.8410 0.8410 0.5052 0.7637 0.8410 0.8410 0.5674 0.5674 0.5052 0.5499 0.5499 0.4975 0.5499 0.5499 0.4975 0.4975 0.5499 0.5499 0.5674 0.5499 0.5674 0.5052 0.7637 0.7637 0.4975 0.5499 0.8410 0.5499 0.7637 0.5052 0.5052 0.5052 0.4975 0.5052 0.8410 0.7637 0.8410 0.4975 0.5674 0.5499 0.5499 0.5674 0.5052 0.4975 0.5674 0.7637 0.8410 0.5499 0.5499 0.4975 0.4975 0.7637 0.7637 0.5052 0.5499 0.5499 0.5674 0.5499 0.8410 0.8410 0.7637 0.5052 0.5052 0.5052 0.7637 0.5499 0.5499 0.8410" HIT_INDICES="252 553 1607 3605 4342 4487 6031 6178 6381 6564 7414 9023 9411 11567 12090 13675 13828 14695 17139 17395 18170 19763 20640 22859 23308 23540 24269 24308 24979 25100 27277 27490 28129 28171 28202 28223 28266 28463 28488 28956 29347 29516 29900 30916 31128 31266 31381 33357 41147 41364 43380 48475 50572 56672" ES_PROFILE="-0.0042 -0.0093 -0.0270 -0.0608 -0.0732 -0.0756 0.3398 0.5512 0.6646 0.7433 0.7637 0.7536 0.7625 0.7359 0.7361 0.7165 0.7210 0.7128 0.6762 0.6765 0.6676 0.6442 0.6325 0.5973 0.5919 0.5901 0.5796 0.5808 0.5711 0.5707 0.5346 0.5318 0.5214 0.5212 0.5211 0.5212 0.5210 0.5180 0.5179 0.5102 0.5036 0.5008 0.4943 0.4771 0.4736 0.4713 0.4693 0.4359 0.3042 0.3005 0.2665 0.1803 0.1449 0.0417" RANK_AT_ES="7414.0000" RANK_SCORE_AT_ES="7.8867"/>
  <DTG RANKED_LIST="fpkm.rnk" TEMPLATE="sample.cls" GENESET="gene_sets.gmt#PHOSPHATIDYLINOSITOL_PHOSPHATE_BINDING(GO:1901981)" ES="0.7355" NES="1.2383" NP="0.0000" FDR="0.4067" FWER="0.8280" RND_ES="0.7336 0.5131 0.5131 0.5363 0.5363 0.7355 0.5363 0.7355 0.5412 0.7355 0.7336 0.7355 0.7355 0.7355 0.5363 0.5412 0.5131 0.5131 0.5131 0.5145 0.5145 0.5131 0.7355 0.5131 0.5145 0.7355 0.7355 0.5145 0.5363 0.7355 0.5412 0.5363 0.7336 0.7355 0.7336 0.5145 0.7355 0.5363 0.5145 0.5145 0.5412 0.5412 0.5145 0.7355 0.5412 0.7355 0.5145 0.5131 0.7355 0.5412 0.7355 0.7336 0.5363 0.5145 0.5131 0.7355 0.7355 0.5145 0.5131 0.5363 0.5363 0.7355 0.5145 0.7336 0.5145 0.5363 0.7336 0.5131 0.5412 0.7336 0.5145 0.5363 0.5412 0.7355 0.7355 0.5131 0.7336 0.7336 0.5363 0.5363 0.5412 0.7355 0.5131 0.5131 0.5145 0.7336 0.5145 0.5145 0.5145 0.5412 0.7336 0.5363 0.7336 0.5363 0.5412 0.7355 0.5145 0.5131 0.7336 0.5412 0.5412 0.7355 0.5131 0.7336 0.5363 0.7336 0.5412 0.7355 0.5131 0.7336 0.7355 0.7336 0.7355 0.7355 0.7336 0.5363 0.5363 0.5131 0.5412 0.5145 0.5363 0.7355 0.7355 0.7355 0.7355 0.5412 0.5145 0.7355 0.5145 0.5363 0.7355 0.7336 0.5145 0.5145 0.5145 0.5145 0.5363 0.7336 0.7336 0.7355 0.5412 0.7355 0.7355 0.7336 0.5145 0.7355 0.7336 0.7355 0.5412 0.5412 0.5145 0.5412 0.5412 0.5363 0.7355 0.7336 0.5412 0.5363 0.5363 0.5145 0.7355 0.5412 0.5363 0.5131 0.5363 0.5363 0.7336 0.7336 0.7336 0.5145 0.5412 0.7355 0.5412 0.7355 0.5363 0.7355 0.5145 0.7355 0.5145 0.7355 0.5145 0.5145 0.5363 0.7355 0.5131 0.5145 0.5131 0.7355 0.7355 0.5412 0.5363 0.5145 0.7336 0.7336 0.5412 0.5145 0.5145 0.5363 0.5145 0.7336 0.5131 0.5131 0.5145 0.7336 0.5131 0.5145 0.5131 0.5145 0.5363 0.5145 0.5131 0.7355 0.5145 0.5131 0.5131 0.5412 0.5412 0.5412 0.7355 0.5145 0.7336 0.5363 0.7336 0.7336 0.5363 0.5412 0.5412 0.5412 0.7336 0.5131 0.5363 0.5145 0.5131 0.5131 0.7355 0.5145 0.7355 0.5363 0.7336 0.5363 0.5363 0.5363 0.7336 0.7355 0.5412 0.7355 0.5131 0.5131 0.5412 0.7336 0.5412 0.7355 0.5412 0.5412 0.5131 0.7355 0.5412 0.7355 0.7355 0.7336 0.5131 0.5363 0.5145 0.5145 0.5412 0.5412 0.5145 0.5412 0.5145 0.5145 0.5412 0.7336 0.7355 0.7336 0.5412 0.5412 0.7355 0.5412 0.5363 0.7336 0.7355 0.5145 0.5145 0.7355 0.5363 0.5363 0.5131 0.7336 0.5145 0.7355 0.5131 0.5131 0.7355 0.7336 0.7355 0.5131 0.5131 0.5131 0.7355 0.7355 0.5363 0.7355 0.5145 0.5131 0.5363 0.7355 0.7355 0.5363 0.5145 0.5131 0.7336 0.5145 0.7355 0.5412 0.7355 0.5363 0.5145 0.5131 0.7336 0.5131 0.5131 0.7336 0.5131 0.5363 0.5412 0.5363 0.5145 0.5131 0.5363 0.5131 0.7355 0.5131 0.5145 0.5145 0.7336 0.5131 0.7336 0.5131 0.5363 0.5145 0.7355 0.5145 0.5145 0.5363 0.5145 0.5131 0.5363 0.5131 0.5363 0.7336 0.5363 0.5145 0.5363 0.7336 0.7336 0.7336 0.5363 0.5131 0.7355 0.5145 0.7355 0.7355 0.7355 0.5131 0.5145 0.5131 0.5412 0.5363 0.7355 0.5131 0.7355 0.5412 0.5131 0.5131 0.7355 0.7355 0.5131 0.5145 0.5412 0.7355 0.5412 0.5363 0.5412 0.5131 0.5131 0.5131 0.5412 0.7355 0.5145 0.7336 0.7336 0.5363 0.5412 0.5412 0.5363 0.7355 0.7355 0.5363 0.5363 0.5363 0.5131 0.5412 0.7355 0.5145 0.5145 0.5131 0.5131 0.5131 0.5131 0.5131 0.7336 0.7355 0.5131 0.5131 0.5412 0.5412 0.7336 0.5131 0.5131 0.7355 0.5145 0.5412 0.7355 0.5131 0.5363 0.7336 0.5412 0.7336 0.5131 0.7355 0.5131 0.5412 0.7355 0.7336 0.7336 0.7355 0.7336 0.5145 0.5131 0.7336 0.5131 0.5363 0.5131 0.5131 0.7355 0.7355 0.5145 0.5131 0.5363 0.7336 0.5412 0.5363 0.7355 0.5131 0.7336 0.5363 0.5412 0.5363 0.5145 0.5145 0.5412 0.5363 0.5145 0.7355 0.5363 0.7355 0.5131 0.5145 0.7355 0.5412 0.5412 0.7355 0.5412 0.5145 0.5412 0.5145 0.7355 0.5131 0.5131 0.7355 0.7355 0.7336 0.5131 0.7355 0.5131 0.5145 0.5363 0.5131 0.7355 0.5145 0.7355 0.7355 0.5131 0.5131 0.5363 0.5412 0.5131 0.5131 0.7336 0.5412 0.5412 0.5363 0.5412 0.5412 0.7336 0.5412 0.5412 0.5145 0.7355 0.7355 0.5131 0.5412 0.5145 0.5131 0.5363 0.7355 0.7355 0.5412 0.7355 0.5363 0.7336 0.5145 0.7355 0.5145 0.7355 0.5412 0.5145 0.5131 0.7355 0.7355 0.7355 0.5131 0.5363 0.5363 0.5363 0.5412 0.5131 0.5363 0.5363 0.5363 0.5363 0.5363 0.7336 0.7336 0.5412 0.7336 0.7336 0.5145 0.5412 0.7336 0.7336 0.5363 0.7336 0.7355 0.5363 0.5131 0.5145 0.7336 0.7336 0.5412 0.5363 0.7355 0.5412 0.5412 0.5145 0.5412 0.5363 0.5131 0.5145 0.5131 0.5363 0.7355 0.5363 0.5131 0.5363 0.5363 0.7355 0.5131 0.7355 0.5131 0.7336 0.5131 0.5145 0.5145 0.5412 0.7336 0.7336 0.7355 0.5363 0.5131 0.5363 0.5145 0.5412 0.5363 0.5412 0.5145 0.5412 0.7336 0.5131 0.5363 0.7355 0.5145 0.5363 0.5363 0.7336 0.5145 0.5412 0.7355 0.5363 0.7355 0.5131 0.5145 0.5363 0.5412 0.7336 0.7355 0.5131 0.5363 0.5412 0.7336 0.5131 0.5363 0.7355 0.5131 0.5131 0.5412 0.7336 0.7336 0.7355 0.5145 0.5412 0.7336 0.7336 0.7336 0.5145 0.5131 0.5363 0.7336 0.5363 0.5363 0.5145 0.7336 0.7355 0.5412 0.7355 0.7355 0.7355 0.5131 0.5145 0.5363 0.5145 0.5412 0.7336 0.5145 0.5145 0.5131 0.5363 0.5412 0.5412 0.5131 0.7336 0.5412 0.7355 0.7355 0.7355 0.5131 0.5145 0.7355 0.5412 0.5363 0.7336 0.5363 0.5363 0.7355 0.5412 0.5145 0.5363 0.5145 0.7355 0.5145 0.5412 0.5363 0.5363 0.5363 0.5145 0.7355 0.5412 0.7355 0.7355 0.7355 0.5412 0.5363 0.5363 0.5412 0.7336 0.5363 0.5131 0.7355 0.5412 0.5363 0.5412 0.5145 0.7355 0.7355 0.7355 0.7336 0.5412 0.5412 0.5412 0.5363 0.5131 0.5412 0.5131 0.5412 0.5363 0.5363 0.5131 0.5363 0.5131 0.5412 0.5412 0.5412 0.5363 0.5131 0.5412 0.5131 0.7336 0.7355 0.7355 0.7355 0.5363 0.7336 0.5412 0.7355 0.5145 0.5412 0.5131 0.5412 0.5145 0.7355 0.7336 0.5145 0.5145 0.7336 0.5131 0.5412 0.5145 0.7355 0.5363 0.5145 0.5363 0.5412 0.5363 0.7336 0.7336 0.5131 0.5145 0.5131 0.7355 0.5145 0.5131 0.5131 0.5131 0.5363 0.5131 0.5145 0.7355 0.5145 0.7336 0.5363 0.5131 0.5363 0.5145 0.7336 0.5145 0.5131 0.7336 0.5131 0.5145 0.5412 0.7355 0.5363 0.5412 0.5145 0.5363 0.5145 0.5363 0.5145 0.5363 0.5412 0.7355 0.7355 0.5363 0.5363 0.5412 0.5131 0.5131 0.5145 0.5131 0.5131 0.7355 0.7336 0.5145 0.5145 0.5363 0.7355 0.5412 0.7336 0.7336 0.5131 0.5131 0.5412 0.7336 0.5145 0.5131 0.7336 0.5363 0.7336 0.5412 0.7336 0.5131 0.5145 0.5363 0.5412 0.7336 0.5412 0.5131 0.5145 0.5145 0.5412 0.5145 0.7336 0.5145 0.5145 0.7336 0.5131 0.5412 0.5412 0.5412 0.5145 0.5131 0.5131 0.7355 0.5145 0.5145 0.5145 0.5363 0.5363 0.5412 0.5131 0.5145 0.5131 0.5363 0.7355 0.5363 0.7355 0.5412 0.5145 0.7355 0.5145 0.5145 0.5363 0.5131 0.5131 0.7336 0.5412 0.5145 0.7355 0.7336 0.5363 0.5363 0.5363 0.5145 0.5145 0.5131 0.5145 0.5412 0.5412 0.7355 0.5412 0.5131 0.5412 0.7336 0.5412 0.5412 0.5145 0.5363 0.5145 0.5363 0.5412 0.7355 0.5131 0.5412 0.5412 0.7336 0.7336 0.7355 0.5145 0.5145 0.5131 0.5363 0.5145 0.7336 0.7336 0.5145 0.5412 0.7355 0.5131 0.7355 0.5363 0.5131 0.7336 0.7336 0.7336 0.7355 0.5363 0.5145 0.5363 0.5363 0.5412 0.5145 0.7336 0.5363 0.5131 0.7336 0.7355 0.5412 0.5145 0.5131 0.5363 0.7355 0.7336 0.7336 0.7336 0.5145 0.7355 0.7336 0.7336 0.5363 0.5363 0.5145 0.5412 0.5412 0.5131 0.5412 0.5412 0.5131 0.5131 0.5412 0.5412 0.5363 0.5412 0.5363 0.5145 0.7355 0.7355 0.5131 0.5412 0.7336 0.5412 0.7355 0.5145 0.5145 0.5145 0.5131 0.5145 0.7336 0.7355 0.7336 0.5131 0.5363 0.5412 0.5412 0.5363 0.5145 0.5131 0.5363 0.7355 0.7336 0.5412 0.5412 0.5131 0.5131 0.7355 0.7355 0.5145 0.5412 0.5412 0.5363 0.5412 0.7336 0.7336 0.7355 0.5145 0.5145 0.5145 0.7355 0.5412 0.5412 0.7336" HIT_INDICES="955 1970 2300 3652 3685 4806 5155 5927 5938 5970 6167 6702 7039 7451 7457 7738 7787 8204 8252 8363 8938 9087 9306 9358 10933 11064 11153 11241 11399 11544 11816 12540 12912 12978 13224 13373 13488 13676 13921 13926 13956 14792 14826 14873 14915 14949 15181 15397 15475 15838 15972 15981 16245 16276 17188 17800 17882 18178 18274 18302 18400 18625 18641 19015 19195 19570 19615 19697 19817 19934 19988 20027 20038 20134 20279 20664 20790 20837 21078 21364 21550 21573 21618 21807 21821 21827 21988 22125 22280 22480 22955 23085 23143 23389 23548 23569 23696 23763 23829 24116 24340 24783 24809 25352 25577 25645 25648 26247 26350 26402 26543 26847 26873 27577 27588 27619 27630 27645 27782 28049 28628 28801 28825 28981 29119 29138 29329 29410 29510 30794 31766 32140 32628 32848 40996 41832 48412 50349" ES_PROFILE="-0.0162 -0.0333 -0.0389 -0.0618 -0.0623 -0.0813 -0.0872 0.1962 0.4501 0.6291 0.6874 0.6968 0.7043 0.7067 0.7158 0.7189 0.7257 0.7249 0.7303 0.7343 0.7293 0.7315 0.7321 0.7355 0.7118 0.7125 0.7139 0.7153 0.7154 0.7157 0.7137 0.7037 0.6996 0.7007 0.6986 0.6981 0.6982 0.6970 0.6948 0.6966 0.6980 0.6856 0.6867 0.6877 0.6886 0.6898 0.6875 0.6854 0.6857 0.6811 0.6803 0.6817 0.6786 0.6796 0.6654 0.6563 0.6561 0.6522 0.6518 0.6524 0.6519 0.6492 0.6500 0.6447 0.6427 0.6373 0.6376 0.6372 0.6361 0.6351 0.6351 0.6354 0.6362 0.6355 0.6339 0.6283 0.6270 0.6271 0.6239 0.6198 0.6175 0.6178 0.6179 0.6154 0.6159 0.6166 0.6146 0.6130 0.6111 0.6084 0.6010 0.5994 0.5991 0.5955 0.5934 0.5936 0.5920 0.5915 0.5909 0.5866 0.5833 0.5763 0.5763 0.5675 0.5641 0.5634 0.5637 0.5539 0.5525 0.5519 0.5498 0.5450 0.5448 0.5331 0.5331 0.5328 0.5328 0.5327 0.5306 0.5262 0.5165 0.5136 0.5133 0.5107 0.5084 0.5082 0.5050 0.5036 0.5019 0.4802 0.4637 0.4574 0.4492 0.4454 0.3074 0.2932 0.1817 0.1489" RANK_AT_ES="9358.0000" RANK_SCORE_AT_ES="3.5425"/>
  <DTG RANKED_LIST="fpkm.rnk" TEMPLATE="sample.cls" GENESET="gene_sets.gmt#SOMATIC_STEM_CELL_DIVISION(GO:0048103)" ES="0.8182" NES="1.2384" NP="0.0000" FDR="0.4068" FWER="0.8280" RND_ES="0.8095 0.5506 0.5506 0.6097 0.6097 0.8182 0.6097 0.8182 0.6204 0.8182 0.8095 0.8182 0.8182 0.8182 0.6097 0.6204 0.5506 0.5506 0.5506 0.5667 0.5667 0.5506 0.8182 0.5506 0.5667 0.8182 0.8182 0.5667 0.6097 0.8182 0.6204 0.6097 0.8095 0.8182 0.8095 0.5667 0.8182 0.6097 0.5667 0.5667 0.6204 0.6204 0.5667 0.8182 0.6204 0.8182 0.5667 0.5506 0.8182 0.6204 0.8182 0.8095 0.6097 0.5667 0.5506 0.8182 0.8182 0.5667 0.5506 0.6097 0.6097 0.8182 0.5667 0.8095 0.5667 0.6097 0.8095 0.5506 0.6204 0.8095 0.5667 0.6097 0.6204 0.8182 0.8182 0.5506 0.8095 0.8095 0.6097 0.6097 0.6204 0.8182 0.5506 0.5506 0.5667 0.8095 0.5667 0.5667 0.5667 0.6204 0.8095 0.6097 0.8095 0.6097 0.6204 0.8182 0.5667 0.5506 0.8095 0.6204 0.6204 0.8182 0.5506 0.8095 0.6097 0.8095 0.6204 0.8182 0.5506 0.8095 0.8182 0.8095 0.8182 0.8182 0.8095 0.6097 0.6097 0.5506 0.6204 0.5667 0.6097 0.8182 0.8182 0.8182 0.8182 0.6204 0.5667 0.8182 0.5667 0.6097 0.8182 0.8095 0.5667 0.5667 0.5667 0.5667 0.6097 0.8095 0.8095 0.8182 0.6204 0.8182 0.8182 0.8095 0.5667 0.8182 0.8095 0.8182 0.6204 0.6204 0.5667 0.6204 0.6204 0.6097 0.8182 0.8095 0.6204 0.6097 0.6097 0.5667 0.8182 0.6204 0.6097 0.5506 0.6097 0.6097 0.8095 0.8095 0.8095 0.5667 0.6204 0.8182 0.6204 0.8182 0.6097 0.8182 0.5667 0.8182 0.5667 0.8182 0.5667 0.5667 0.6097 0.8182 0.5506 0.5667 0.5506 0.8182 0.8182 0.6204 0.6097 0.5667 0.8095 0.8095 0.6204 0.5667 0.5667 0.6097 0.5667 0.8095 0.5506 0.5506 0.5667 0.8095 0.5506 0.5667 0.5506 0.5667 0.6097 0.5667 0.5506 0.8182 0.5667 0.5506 0.5506 0.6204 0.6204 0.6204 0.8182 0.5667 0.8095 0.6097 0.8095 0.8095 0.6097 0.6204 0.6204 0.6204 0.8095 0.5506 0.6097 0.5667 0.5506 0.5506 0.8182 0.5667 0.8182 0.6097 0.8095 0.6097 0.6097 0.6097 0.8095 0.8182 0.6204 0.8182 0.5506 0.5506 0.6204 0.8095 0.6204 0.8182 0.6204 0.6204 0.5506 0.8182 0.6204 0.8182 0.8182 0.8095 0.5506 0.6097 0.5667 0.5667 0.6204 0.6204 0.5667 0.6204 0.5667 0.5667 0.6204 0.8095 0.8182 0.8095 0.6204 0.6204 0.8182 0.6204 0.6097 0.8095 0.8182 0.5667 0.5667 0.8182 0.6097 0.6097 0.5506 0.8095 0.5667 0.8182 0.5506 0.5506 0.8182 0.8095 0.8182 0.5506 0.5506 0.5506 0.8182 0.8182 0.6097 0.8182 0.5667 0.5506 0.6097 0.8182 0.8182 0.6097 0.5667 0.5506 0.8095 0.5667 0.8182 0.6204 0.8182 0.6097 0.5667 0.5506 0.8095 0.5506 0.5506 0.8095 0.5506 0.6097 0.6204 0.6097 0.5667 0.5506 0.6097 0.5506 0.8182 0.5506 0.5667 0.5667 0.8095 0.5506 0.8095 0.5506 0.6097 0.5667 0.8182 0.5667 0.5667 0.6097 0.5667 0.5506 0.6097 0.5506 0.6097 0.8095 0.6097 0.5667 0.6097 0.8095 0.8095 0.8095 0.6097 0.5506 0.8182 0.5667 0.8182 0.8182 0.8182 0.5506 0.5667 0.5506 0.6204 0.6097 0.8182 0.5506 0.8182 0.6204 0.5506 0.5506 0.8182 0.8182 0.5506 0.5667 0.6204 0.8182 0.6204 0.6097 0.6204 0.5506 0.5506 0.5506 0.6204 0.8182 0.5667 0.8095 0.8095 0.6097 0.6204 0.6204 0.6097 0.8182 0.8182 0.6097 0.6097 0.6097 0.5506 0.6204 0.8182 0.5667 0.5667 0.5506 0.5506 0.5506 0.5506 0.5506 0.8095 0.8182 0.5506 0.5506 0.6204 0.6204 0.8095 0.5506 0.5506 0.8182 0.5667 0.6204 0.8182 0.5506 0.6097 0.8095 0.6204 0.8095 0.5506 0.8182 0.5506 0.6204 0.8182 0.8095 0.8095 0.8182 0.8095 0.5667 0.5506 0.8095 0.5506 0.6097 0.5506 0.5506 0.8182 0.8182 0.5667 0.5506 0.6097 0.8095 0.6204 0.6097 0.8182 0.5506 0.8095 0.6097 0.6204 0.6097 0.5667 0.5667 0.6204 0.6097 0.5667 0.8182 0.6097 0.8182 0.5506 0.5667 0.8182 0.6204 0.6204 0.8182 0.6204 0.5667 0.6204 0.5667 0.8182 0.5506 0.5506 0.8182 0.8182 0.8095 0.5506 0.8182 0.5506 0.5667 0.6097 0.5506 0.8182 0.5667 0.8182 0.8182 0.5506 0.5506 0.6097 0.6204 0.5506 0.5506 0.8095 0.6204 0.6204 0.6097 0.6204 0.6204 0.8095 0.6204 0.6204 0.5667 0.8182 0.8182 0.5506 0.6204 0.5667 0.5506 0.6097 0.8182 0.8182 0.6204 0.8182 0.6097 0.8095 0.5667 0.8182 0.5667 0.8182 0.6204 0.5667 0.5506 0.8182 0.8182 0.8182 0.5506 0.6097 0.6097 0.6097 0.6204 0.5506 0.6097 0.6097 0.6097 0.6097 0.6097 0.8095 0.8095 0.6204 0.8095 0.8095 0.5667 0.6204 0.8095 0.8095 0.6097 0.8095 0.8182 0.6097 0.5506 0.5667 0.8095 0.8095 0.6204 0.6097 0.8182 0.6204 0.6204 0.5667 0.6204 0.6097 0.5506 0.5667 0.5506 0.6097 0.8182 0.6097 0.5506 0.6097 0.6097 0.8182 0.5506 0.8182 0.5506 0.8095 0.5506 0.5667 0.5667 0.6204 0.8095 0.8095 0.8182 0.6097 0.5506 0.6097 0.5667 0.6204 0.6097 0.6204 0.5667 0.6204 0.8095 0.5506 0.6097 0.8182 0.5667 0.6097 0.6097 0.8095 0.5667 0.6204 0.8182 0.6097 0.8182 0.5506 0.5667 0.6097 0.6204 0.8095 0.8182 0.5506 0.6097 0.6204 0.8095 0.5506 0.6097 0.8182 0.5506 0.5506 0.6204 0.8095 0.8095 0.8182 0.5667 0.6204 0.8095 0.8095 0.8095 0.5667 0.5506 0.6097 0.8095 0.6097 0.6097 0.5667 0.8095 0.8182 0.6204 0.8182 0.8182 0.8182 0.5506 0.5667 0.6097 0.5667 0.6204 0.8095 0.5667 0.5667 0.5506 0.6097 0.6204 0.6204 0.5506 0.8095 0.6204 0.8182 0.8182 0.8182 0.5506 0.5667 0.8182 0.6204 0.6097 0.8095 0.6097 0.6097 0.8182 0.6204 0.5667 0.6097 0.5667 0.8182 0.5667 0.6204 0.6097 0.6097 0.6097 0.5667 0.8182 0.6204 0.8182 0.8182 0.8182 0.6204 0.6097 0.6097 0.6204 0.8095 0.6097 0.5506 0.8182 0.6204 0.6097 0.6204 0.5667 0.8182 0.8182 0.8182 0.8095 0.6204 0.6204 0.6204 0.6097 0.5506 0.6204 0.5506 0.6204 0.6097 0.6097 0.5506 0.6097 0.5506 0.6204 0.6204 0.6204 0.6097 0.5506 0.6204 0.5506 0.8095 0.8182 0.8182 0.8182 0.6097 0.8095 0.6204 0.8182 0.5667 0.6204 0.5506 0.6204 0.5667 0.8182 0.8095 0.5667 0.5667 0.8095 0.5506 0.6204 0.5667 0.8182 0.6097 0.5667 0.6097 0.6204 0.6097 0.8095 0.8095 0.5506 0.5667 0.5506 0.8182 0.5667 0.5506 0.5506 0.5506 0.6097 0.5506 0.5667 0.8182 0.5667 0.8095 0.6097 0.5506 0.6097 0.5667 0.8095 0.5667 0.5506 0.8095 0.5506 0.5667 0.6204 0.8182 0.6097 0.6204 0.5667 0.6097 0.5667 0.6097 0.5667 0.6097 0.6204 0.8182 0.8182 0.6097 0.6097 0.6204 0.5506 0.5506 0.5667 0.5506 0.5506 0.8182 0.8095 0.5667 0.5667 0.6097 0.8182 0.6204 0.8095 0.8095 0.5506 0.5506 0.6204 0.8095 0.5667 0.5506 0.8095 0.6097 0.8095 0.6204 0.8095 0.5506 0.5667 0.6097 0.6204 0.8095 0.6204 0.5506 0.5667 0.5667 0.6204 0.5667 0.8095 0.5667 0.5667 0.8095 0.5506 0.6204 0.6204 0.6204 0.5667 0.5506 0.5506 0.8182 0.5667 0.5667 0.5667 0.6097 0.6097 0.6204 0.5506 0.5667 0.5506 0.6097 0.8182 0.6097 0.8182 0.6204 0.5667 0.8182 0.5667 0.5667 0.6097 0.5506 0.5506 0.8095 0.6204 0.5667 0.8182 0.8095 0.6097 0.6097 0.6097 0.5667 0.5667 0.5506 0.5667 0.6204 0.6204 0.8182 0.6204 0.5506 0.6204 0.8095 0.6204 0.6204 0.5667 0.6097 0.5667 0.6097 0.6204 0.8182 0.5506 0.6204 0.6204 0.8095 0.8095 0.8182 0.5667 0.5667 0.5506 0.6097 0.5667 0.8095 0.8095 0.5667 0.6204 0.8182 0.5506 0.8182 0.6097 0.5506 0.8095 0.8095 0.8095 0.8182 0.6097 0.5667 0.6097 0.6097 0.6204 0.5667 0.8095 0.6097 0.5506 0.8095 0.8182 0.6204 0.5667 0.5506 0.6097 0.8182 0.8095 0.8095 0.8095 0.5667 0.8182 0.8095 0.8095 0.6097 0.6097 0.5667 0.6204 0.6204 0.5506 0.6204 0.6204 0.5506 0.5506 0.6204 0.6204 0.6097 0.6204 0.6097 0.5667 0.8182 0.8182 0.5506 0.6204 0.8095 0.6204 0.8182 0.5667 0.5667 0.5667 0.5506 0.5667 0.8095 0.8182 0.8095 0.5506 0.6097 0.6204 0.6204 0.6097 0.5667 0.5506 0.6097 0.8182 0.8095 0.6204 0.6204 0.5506 0.5506 0.8182 0.8182 0.5667 0.6204 0.6204 0.6097 0.6204 0.8095 0.8095 0.8182 0.5667 0.5667 0.5667 0.8182 0.6204 0.6204 0.8095" HIT_INDICES="2076 4197 6121 6154 6216 6227 6381 6928 8417 8673 8953 14949 15678 15720 17265 17987 19744 21162 26817 27509 28179 28951 29124 33251 48006" ES_PROFILE="-0.0351 -0.0709 0.1368 0.3427 0.5084 0.6677 0.7658 0.8027 0.7957 0.8079 0.8182 0.7221 0.7147 0.7188 0.6967 0.6882 0.6615 0.6401 0.5453 0.5342 0.5233 0.5104 0.5076 0.4378 0.1883" RANK_AT_ES="8953.0000" RANK_SCORE_AT_ES="3.9621"/>
  <DTG RANKED_LIST="fpkm.rnk" TEMPLATE="sample.cls" GENESET="gene_sets.gmt#SULFUR_COMPOUND_TRANSPORT(GO:0072348)" ES="0.7447" NES="1.2384" NP="0.0000" FDR="0.4069" FWER="0.8280" RND_ES="0.6824 0.5353 0.5353 0.5423 0.5423 0.7447 0.5423 0.7447 0.5856 0.7447 0.6824 0.7447 0.7447 0.7447 0.5423 0.5856 0.5353 0.5353 0.5353 0.5186 0.5186 0.5353 0.7447 0.5353 0.5186 0.7447 0.7447 0.5186 0.5423 0.7447 0.5856 0.5423 0.6824 0.7447 0.6824 0.5186 0.7447 0.5423 0.5186 0.5186 0.5856 0.5856 0.5186 0.7447 0.5856 0.7447 0.5186 0.5353 0.7447 0.5856 0.7447 0.6824 0.5423 0.5186 0.5353 0.7447 0.7447 0.5186 0.5353 0.5423 0.5423 0.7447 0.5186 0.6824 0.5186 0.5423 0.6824 0.5353 0.5856 0.6824 0.5186 0.5423 0.5856 0.7447 0.7447 0.5353 0.6824 0.6824 0.5423 0.5423 0.5856 0.7447 0.5353 0.5353 0.5186 0.6824 0.5186 0.5186 0.5186 0.5856 0.6824 0.5423 0.6824 0.5423 0.5856 0.7447 0.5186 0.5353 0.6824 0.5856 0.5856 0.7447 0.5353 0.6824 0.5423 0.6824 0.5856 0.7447 0.5353 0.6824 0.7447 0.6824 0.7447 0.7447 0.6824 0.5423 0.5423 0.5353 0.5856 0.5186 0.5423 0.7447 0.7447 0.7447 0.7447 0.5856 0.5186 0.7447 0.5186 0.5423 0.7447 0.6824 0.5186 0.5186 0.5186 0.5186 0.5423 0.6824 0.6824 0.7447 0.5856 0.7447 0.7447 0.6824 0.5186 0.7447 0.6824 0.7447 0.5856 0.5856 0.5186 0.5856 0.5856 0.5423 0.7447 0.6824 0.5856 0.5423 0.5423 0.5186 0.7447 0.5856 0.5423 0.5353 0.5423 0.5423 0.6824 0.6824 0.6824 0.5186 0.5856 0.7447 0.5856 0.7447 0.5423 0.7447 0.5186 0.7447 0.5186 0.7447 0.5186 0.5186 0.5423 0.7447 0.5353 0.5186 0.5353 0.7447 0.7447 0.5856 0.5423 0.5186 0.6824 0.6824 0.5856 0.5186 0.5186 0.5423 0.5186 0.6824 0.5353 0.5353 0.5186 0.6824 0.5353 0.5186 0.5353 0.5186 0.5423 0.5186 0.5353 0.7447 0.5186 0.5353 0.5353 0.5856 0.5856 0.5856 0.7447 0.5186 0.6824 0.5423 0.6824 0.6824 0.5423 0.5856 0.5856 0.5856 0.6824 0.5353 0.5423 0.5186 0.5353 0.5353 0.7447 0.5186 0.7447 0.5423 0.6824 0.5423 0.5423 0.5423 0.6824 0.7447 0.5856 0.7447 0.5353 0.5353 0.5856 0.6824 0.5856 0.7447 0.5856 0.5856 0.5353 0.7447 0.5856 0.7447 0.7447 0.6824 0.5353 0.5423 0.5186 0.5186 0.5856 0.5856 0.5186 0.5856 0.5186 0.5186 0.5856 0.6824 0.7447 0.6824 0.5856 0.5856 0.7447 0.5856 0.5423 0.6824 0.7447 0.5186 0.5186 0.7447 0.5423 0.5423 0.5353 0.6824 0.5186 0.7447 0.5353 0.5353 0.7447 0.6824 0.7447 0.5353 0.5353 0.5353 0.7447 0.7447 0.5423 0.7447 0.5186 0.5353 0.5423 0.7447 0.7447 0.5423 0.5186 0.5353 0.6824 0.5186 0.7447 0.5856 0.7447 0.5423 0.5186 0.5353 0.6824 0.5353 0.5353 0.6824 0.5353 0.5423 0.5856 0.5423 0.5186 0.5353 0.5423 0.5353 0.7447 0.5353 0.5186 0.5186 0.6824 0.5353 0.6824 0.5353 0.5423 0.5186 0.7447 0.5186 0.5186 0.5423 0.5186 0.5353 0.5423 0.5353 0.5423 0.6824 0.5423 0.5186 0.5423 0.6824 0.6824 0.6824 0.5423 0.5353 0.7447 0.5186 0.7447 0.7447 0.7447 0.5353 0.5186 0.5353 0.5856 0.5423 0.7447 0.5353 0.7447 0.5856 0.5353 0.5353 0.7447 0.7447 0.5353 0.5186 0.5856 0.7447 0.5856 0.5423 0.5856 0.5353 0.5353 0.5353 0.5856 0.7447 0.5186 0.6824 0.6824 0.5423 0.5856 0.5856 0.5423 0.7447 0.7447 0.5423 0.5423 0.5423 0.5353 0.5856 0.7447 0.5186 0.5186 0.5353 0.5353 0.5353 0.5353 0.5353 0.6824 0.7447 0.5353 0.5353 0.5856 0.5856 0.6824 0.5353 0.5353 0.7447 0.5186 0.5856 0.7447 0.5353 0.5423 0.6824 0.5856 0.6824 0.5353 0.7447 0.5353 0.5856 0.7447 0.6824 0.6824 0.7447 0.6824 0.5186 0.5353 0.6824 0.5353 0.5423 0.5353 0.5353 0.7447 0.7447 0.5186 0.5353 0.5423 0.6824 0.5856 0.5423 0.7447 0.5353 0.6824 0.5423 0.5856 0.5423 0.5186 0.5186 0.5856 0.5423 0.5186 0.7447 0.5423 0.7447 0.5353 0.5186 0.7447 0.5856 0.5856 0.7447 0.5856 0.5186 0.5856 0.5186 0.7447 0.5353 0.5353 0.7447 0.7447 0.6824 0.5353 0.7447 0.5353 0.5186 0.5423 0.5353 0.7447 0.5186 0.7447 0.7447 0.5353 0.5353 0.5423 0.5856 0.5353 0.5353 0.6824 0.5856 0.5856 0.5423 0.5856 0.5856 0.6824 0.5856 0.5856 0.5186 0.7447 0.7447 0.5353 0.5856 0.5186 0.5353 0.5423 0.7447 0.7447 0.5856 0.7447 0.5423 0.6824 0.5186 0.7447 0.5186 0.7447 0.5856 0.5186 0.5353 0.7447 0.7447 0.7447 0.5353 0.5423 0.5423 0.5423 0.5856 0.5353 0.5423 0.5423 0.5423 0.5423 0.5423 0.6824 0.6824 0.5856 0.6824 0.6824 0.5186 0.5856 0.6824 0.6824 0.5423 0.6824 0.7447 0.5423 0.5353 0.5186 0.6824 0.6824 0.5856 0.5423 0.7447 0.5856 0.5856 0.5186 0.5856 0.5423 0.5353 0.5186 0.5353 0.5423 0.7447 0.5423 0.5353 0.5423 0.5423 0.7447 0.5353 0.7447 0.5353 0.6824 0.5353 0.5186 0.5186 0.5856 0.6824 0.6824 0.7447 0.5423 0.5353 0.5423 0.5186 0.5856 0.5423 0.5856 0.5186 0.5856 0.6824 0.5353 0.5423 0.7447 0.5186 0.5423 0.5423 0.6824 0.5186 0.5856 0.7447 0.5423 0.7447 0.5353 0.5186 0.5423 0.5856 0.6824 0.7447 0.5353 0.5423 0.5856 0.6824 0.5353 0.5423 0.7447 0.5353 0.5353 0.5856 0.6824 0.6824 0.7447 0.5186 0.5856 0.6824 0.6824 0.6824 0.5186 0.5353 0.5423 0.6824 0.5423 0.5423 0.5186 0.6824 0.7447 0.5856 0.7447 0.7447 0.7447 0.5353 0.5186 0.5423 0.5186 0.5856 0.6824 0.5186 0.5186 0.5353 0.5423 0.5856 0.5856 0.5353 0.6824 0.5856 0.7447 0.7447 0.7447 0.5353 0.5186 0.7447 0.5856 0.5423 0.6824 0.5423 0.5423 0.7447 0.5856 0.5186 0.5423 0.5186 0.7447 0.5186 0.5856 0.5423 0.5423 0.5423 0.5186 0.7447 0.5856 0.7447 0.7447 0.7447 0.5856 0.5423 0.5423 0.5856 0.6824 0.5423 0.5353 0.7447 0.5856 0.5423 0.5856 0.5186 0.7447 0.7447 0.7447 0.6824 0.5856 0.5856 0.5856 0.5423 0.5353 0.5856 0.5353 0.5856 0.5423 0.5423 0.5353 0.5423 0.5353 0.5856 0.5856 0.5856 0.5423 0.5353 0.5856 0.5353 0.6824 0.7447 0.7447 0.7447 0.5423 0.6824 0.5856 0.7447 0.5186 0.5856 0.5353 0.5856 0.5186 0.7447 0.6824 0.5186 0.5186 0.6824 0.5353 0.5856 0.5186 0.7447 0.5423 0.5186 0.5423 0.5856 0.5423 0.6824 0.6824 0.5353 0.5186 0.5353 0.7447 0.5186 0.5353 0.5353 0.5353 0.5423 0.5353 0.5186 0.7447 0.5186 0.6824 0.5423 0.5353 0.5423 0.5186 0.6824 0.5186 0.5353 0.6824 0.5353 0.5186 0.5856 0.7447 0.5423 0.5856 0.5186 0.5423 0.5186 0.5423 0.5186 0.5423 0.5856 0.7447 0.7447 0.5423 0.5423 0.5856 0.5353 0.5353 0.5186 0.5353 0.5353 0.7447 0.6824 0.5186 0.5186 0.5423 0.7447 0.5856 0.6824 0.6824 0.5353 0.5353 0.5856 0.6824 0.5186 0.5353 0.6824 0.5423 0.6824 0.5856 0.6824 0.5353 0.5186 0.5423 0.5856 0.6824 0.5856 0.5353 0.5186 0.5186 0.5856 0.5186 0.6824 0.5186 0.5186 0.6824 0.5353 0.5856 0.5856 0.5856 0.5186 0.5353 0.5353 0.7447 0.5186 0.5186 0.5186 0.5423 0.5423 0.5856 0.5353 0.5186 0.5353 0.5423 0.7447 0.5423 0.7447 0.5856 0.5186 0.7447 0.5186 0.5186 0.5423 0.5353 0.5353 0.6824 0.5856 0.5186 0.7447 0.6824 0.5423 0.5423 0.5423 0.5186 0.5186 0.5353 0.5186 0.5856 0.5856 0.7447 0.5856 0.5353 0.5856 0.6824 0.5856 0.5856 0.5186 0.5423 0.5186 0.5423 0.5856 0.7447 0.5353 0.5856 0.5856 0.6824 0.6824 0.7447 0.5186 0.5186 0.5353 0.5423 0.5186 0.6824 0.6824 0.5186 0.5856 0.7447 0.5353 0.7447 0.5423 0.5353 0.6824 0.6824 0.6824 0.7447 0.5423 0.5186 0.5423 0.5423 0.5856 0.5186 0.6824 0.5423 0.5353 0.6824 0.7447 0.5856 0.5186 0.5353 0.5423 0.7447 0.6824 0.6824 0.6824 0.5186 0.7447 0.6824 0.6824 0.5423 0.5423 0.5186 0.5856 0.5856 0.5353 0.5856 0.5856 0.5353 0.5353 0.5856 0.5856 0.5423 0.5856 0.5423 0.5186 0.7447 0.7447 0.5353 0.5856 0.6824 0.5856 0.7447 0.5186 0.5186 0.5186 0.5353 0.5186 0.6824 0.7447 0.6824 0.5353 0.5423 0.5856 0.5856 0.5423 0.5186 0.5353 0.5423 0.7447 0.6824 0.5856 0.5856 0.5353 0.5353 0.7447 0.7447 0.5186 0.5856 0.5856 0.5423 0.5856 0.6824 0.6824 0.7447 0.5186 0.5186 0.5186 0.7447 0.5856 0.5856 0.6824" HIT_INDICES="3498 4918 5290 6250 6269 6533 7114 7287 7352 8059 8354 9293 9957 10186 12607 14623 14962 16983 17837 19384 19801 20837 21406 21671 23490 23707 24026 25509 26144 27076 27508 28002 28790 29804 41719 54433" ES_PROFILE="-0.0591 -0.0831 -0.0893 0.1464 0.3822 0.5049 0.5606 0.6133 0.6652 0.6885 0.7146 0.7219 0.7301 0.7447 0.7159 0.6912 0.6944 0.6673 0.6593 0.6384 0.6364 0.6234 0.6180 0.6175 0.5898 0.5891 0.5865 0.5636 0.5546 0.5401 0.5338 0.5263 0.5133 0.4961 0.2946 0.0796" RANK_AT_ES="10186.0000" RANK_SCORE_AT_ES="2.8877"/>
  <DTG RANKED_LIST="fpkm.rnk" TEMPLATE="sample.cls" GENESET="gene_sets.gmt#PROTEIN_TYROSINE_PHOSPHATASE_ACTIVITY(GO:0004725)" ES="0.7443" NES="1.2384" NP="0.0000" FDR="0.4070" FWER="0.8280" RND_ES="0.7253 0.5341 0.5341 0.5470 0.5470 0.7443 0.5470 0.7443 0.5361 0.7443 0.7253 0.7443 0.7443 0.7443 0.5470 0.5361 0.5341 0.5341 0.5341 0.5273 0.5273 0.5341 0.7443 0.5341 0.5273 0.7443 0.7443 0.5273 0.5470 0.7443 0.5361 0.5470 0.7253 0.7443 0.7253 0.5273 0.7443 0.5470 0.5273 0.5273 0.5361 0.5361 0.5273 0.7443 0.5361 0.7443 0.5273 0.5341 0.7443 0.5361 0.7443 0.7253 0.5470 0.5273 0.5341 0.7443 0.7443 0.5273 0.5341 0.5470 0.5470 0.7443 0.5273 0.7253 0.5273 0.5470 0.7253 0.5341 0.5361 0.7253 0.5273 0.5470 0.5361 0.7443 0.7443 0.5341 0.7253 0.7253 0.5470 0.5470 0.5361 0.7443 0.5341 0.5341 0.5273 0.7253 0.5273 0.5273 0.5273 0.5361 0.7253 0.5470 0.7253 0.5470 0.5361 0.7443 0.5273 0.5341 0.7253 0.5361 0.5361 0.7443 0.5341 0.7253 0.5470 0.7253 0.5361 0.7443 0.5341 0.7253 0.7443 0.7253 0.7443 0.7443 0.7253 0.5470 0.5470 0.5341 0.5361 0.5273 0.5470 0.7443 0.7443 0.7443 0.7443 0.5361 0.5273 0.7443 0.5273 0.5470 0.7443 0.7253 0.5273 0.5273 0.5273 0.5273 0.5470 0.7253 0.7253 0.7443 0.5361 0.7443 0.7443 0.7253 0.5273 0.7443 0.7253 0.7443 0.5361 0.5361 0.5273 0.5361 0.5361 0.5470 0.7443 0.7253 0.5361 0.5470 0.5470 0.5273 0.7443 0.5361 0.5470 0.5341 0.5470 0.5470 0.7253 0.7253 0.7253 0.5273 0.5361 0.7443 0.5361 0.7443 0.5470 0.7443 0.5273 0.7443 0.5273 0.7443 0.5273 0.5273 0.5470 0.7443 0.5341 0.5273 0.5341 0.7443 0.7443 0.5361 0.5470 0.5273 0.7253 0.7253 0.5361 0.5273 0.5273 0.5470 0.5273 0.7253 0.5341 0.5341 0.5273 0.7253 0.5341 0.5273 0.5341 0.5273 0.5470 0.5273 0.5341 0.7443 0.5273 0.5341 0.5341 0.5361 0.5361 0.5361 0.7443 0.5273 0.7253 0.5470 0.7253 0.7253 0.5470 0.5361 0.5361 0.5361 0.7253 0.5341 0.5470 0.5273 0.5341 0.5341 0.7443 0.5273 0.7443 0.5470 0.7253 0.5470 0.5470 0.5470 0.7253 0.7443 0.5361 0.7443 0.5341 0.5341 0.5361 0.7253 0.5361 0.7443 0.5361 0.5361 0.5341 0.7443 0.5361 0.7443 0.7443 0.7253 0.5341 0.5470 0.5273 0.5273 0.5361 0.5361 0.5273 0.5361 0.5273 0.5273 0.5361 0.7253 0.7443 0.7253 0.5361 0.5361 0.7443 0.5361 0.5470 0.7253 0.7443 0.5273 0.5273 0.7443 0.5470 0.5470 0.5341 0.7253 0.5273 0.7443 0.5341 0.5341 0.7443 0.7253 0.7443 0.5341 0.5341 0.5341 0.7443 0.7443 0.5470 0.7443 0.5273 0.5341 0.5470 0.7443 0.7443 0.5470 0.5273 0.5341 0.7253 0.5273 0.7443 0.5361 0.7443 0.5470 0.5273 0.5341 0.7253 0.5341 0.5341 0.7253 0.5341 0.5470 0.5361 0.5470 0.5273 0.5341 0.5470 0.5341 0.7443 0.5341 0.5273 0.5273 0.7253 0.5341 0.7253 0.5341 0.5470 0.5273 0.7443 0.5273 0.5273 0.5470 0.5273 0.5341 0.5470 0.5341 0.5470 0.7253 0.5470 0.5273 0.5470 0.7253 0.7253 0.7253 0.5470 0.5341 0.7443 0.5273 0.7443 0.7443 0.7443 0.5341 0.5273 0.5341 0.5361 0.5470 0.7443 0.5341 0.7443 0.5361 0.5341 0.5341 0.7443 0.7443 0.5341 0.5273 0.5361 0.7443 0.5361 0.5470 0.5361 0.5341 0.5341 0.5341 0.5361 0.7443 0.5273 0.7253 0.7253 0.5470 0.5361 0.5361 0.5470 0.7443 0.7443 0.5470 0.5470 0.5470 0.5341 0.5361 0.7443 0.5273 0.5273 0.5341 0.5341 0.5341 0.5341 0.5341 0.7253 0.7443 0.5341 0.5341 0.5361 0.5361 0.7253 0.5341 0.5341 0.7443 0.5273 0.5361 0.7443 0.5341 0.5470 0.7253 0.5361 0.7253 0.5341 0.7443 0.5341 0.5361 0.7443 0.7253 0.7253 0.7443 0.7253 0.5273 0.5341 0.7253 0.5341 0.5470 0.5341 0.5341 0.7443 0.7443 0.5273 0.5341 0.5470 0.7253 0.5361 0.5470 0.7443 0.5341 0.7253 0.5470 0.5361 0.5470 0.5273 0.5273 0.5361 0.5470 0.5273 0.7443 0.5470 0.7443 0.5341 0.5273 0.7443 0.5361 0.5361 0.7443 0.5361 0.5273 0.5361 0.5273 0.7443 0.5341 0.5341 0.7443 0.7443 0.7253 0.5341 0.7443 0.5341 0.5273 0.5470 0.5341 0.7443 0.5273 0.7443 0.7443 0.5341 0.5341 0.5470 0.5361 0.5341 0.5341 0.7253 0.5361 0.5361 0.5470 0.5361 0.5361 0.7253 0.5361 0.5361 0.5273 0.7443 0.7443 0.5341 0.5361 0.5273 0.5341 0.5470 0.7443 0.7443 0.5361 0.7443 0.5470 0.7253 0.5273 0.7443 0.5273 0.7443 0.5361 0.5273 0.5341 0.7443 0.7443 0.7443 0.5341 0.5470 0.5470 0.5470 0.5361 0.5341 0.5470 0.5470 0.5470 0.5470 0.5470 0.7253 0.7253 0.5361 0.7253 0.7253 0.5273 0.5361 0.7253 0.7253 0.5470 0.7253 0.7443 0.5470 0.5341 0.5273 0.7253 0.7253 0.5361 0.5470 0.7443 0.5361 0.5361 0.5273 0.5361 0.5470 0.5341 0.5273 0.5341 0.5470 0.7443 0.5470 0.5341 0.5470 0.5470 0.7443 0.5341 0.7443 0.5341 0.7253 0.5341 0.5273 0.5273 0.5361 0.7253 0.7253 0.7443 0.5470 0.5341 0.5470 0.5273 0.5361 0.5470 0.5361 0.5273 0.5361 0.7253 0.5341 0.5470 0.7443 0.5273 0.5470 0.5470 0.7253 0.5273 0.5361 0.7443 0.5470 0.7443 0.5341 0.5273 0.5470 0.5361 0.7253 0.7443 0.5341 0.5470 0.5361 0.7253 0.5341 0.5470 0.7443 0.5341 0.5341 0.5361 0.7253 0.7253 0.7443 0.5273 0.5361 0.7253 0.7253 0.7253 0.5273 0.5341 0.5470 0.7253 0.5470 0.5470 0.5273 0.7253 0.7443 0.5361 0.7443 0.7443 0.7443 0.5341 0.5273 0.5470 0.5273 0.5361 0.7253 0.5273 0.5273 0.5341 0.5470 0.5361 0.5361 0.5341 0.7253 0.5361 0.7443 0.7443 0.7443 0.5341 0.5273 0.7443 0.5361 0.5470 0.7253 0.5470 0.5470 0.7443 0.5361 0.5273 0.5470 0.5273 0.7443 0.5273 0.5361 0.5470 0.5470 0.5470 0.5273 0.7443 0.5361 0.7443 0.7443 0.7443 0.5361 0.5470 0.5470 0.5361 0.7253 0.5470 0.5341 0.7443 0.5361 0.5470 0.5361 0.5273 0.7443 0.7443 0.7443 0.7253 0.5361 0.5361 0.5361 0.5470 0.5341 0.5361 0.5341 0.5361 0.5470 0.5470 0.5341 0.5470 0.5341 0.5361 0.5361 0.5361 0.5470 0.5341 0.5361 0.5341 0.7253 0.7443 0.7443 0.7443 0.5470 0.7253 0.5361 0.7443 0.5273 0.5361 0.5341 0.5361 0.5273 0.7443 0.7253 0.5273 0.5273 0.7253 0.5341 0.5361 0.5273 0.7443 0.5470 0.5273 0.5470 0.5361 0.5470 0.7253 0.7253 0.5341 0.5273 0.5341 0.7443 0.5273 0.5341 0.5341 0.5341 0.5470 0.5341 0.5273 0.7443 0.5273 0.7253 0.5470 0.5341 0.5470 0.5273 0.7253 0.5273 0.5341 0.7253 0.5341 0.5273 0.5361 0.7443 0.5470 0.5361 0.5273 0.5470 0.5273 0.5470 0.5273 0.5470 0.5361 0.7443 0.7443 0.5470 0.5470 0.5361 0.5341 0.5341 0.5273 0.5341 0.5341 0.7443 0.7253 0.5273 0.5273 0.5470 0.7443 0.5361 0.7253 0.7253 0.5341 0.5341 0.5361 0.7253 0.5273 0.5341 0.7253 0.5470 0.7253 0.5361 0.7253 0.5341 0.5273 0.5470 0.5361 0.7253 0.5361 0.5341 0.5273 0.5273 0.5361 0.5273 0.7253 0.5273 0.5273 0.7253 0.5341 0.5361 0.5361 0.5361 0.5273 0.5341 0.5341 0.7443 0.5273 0.5273 0.5273 0.5470 0.5470 0.5361 0.5341 0.5273 0.5341 0.5470 0.7443 0.5470 0.7443 0.5361 0.5273 0.7443 0.5273 0.5273 0.5470 0.5341 0.5341 0.7253 0.5361 0.5273 0.7443 0.7253 0.5470 0.5470 0.5470 0.5273 0.5273 0.5341 0.5273 0.5361 0.5361 0.7443 0.5361 0.5341 0.5361 0.7253 0.5361 0.5361 0.5273 0.5470 0.5273 0.5470 0.5361 0.7443 0.5341 0.5361 0.5361 0.7253 0.7253 0.7443 0.5273 0.5273 0.5341 0.5470 0.5273 0.7253 0.7253 0.5273 0.5361 0.7443 0.5341 0.7443 0.5470 0.5341 0.7253 0.7253 0.7253 0.7443 0.5470 0.5273 0.5470 0.5470 0.5361 0.5273 0.7253 0.5470 0.5341 0.7253 0.7443 0.5361 0.5273 0.5341 0.5470 0.7443 0.7253 0.7253 0.7253 0.5273 0.7443 0.7253 0.7253 0.5470 0.5470 0.5273 0.5361 0.5361 0.5341 0.5361 0.5361 0.5341 0.5341 0.5361 0.5361 0.5470 0.5361 0.5470 0.5273 0.7443 0.7443 0.5341 0.5361 0.7253 0.5361 0.7443 0.5273 0.5273 0.5273 0.5341 0.5273 0.7253 0.7443 0.7253 0.5341 0.5470 0.5361 0.5361 0.5470 0.5273 0.5341 0.5470 0.7443 0.7253 0.5361 0.5361 0.5341 0.5341 0.7443 0.7443 0.5273 0.5361 0.5361 0.5470 0.5361 0.7253 0.7253 0.7443 0.5273 0.5273 0.5273 0.7443 0.5361 0.5361 0.7253" HIT_INDICES="326 2336 2984 3428 3622 5018 5871 6281 6353 6690 6957 7155 7504 7612 8357 8661 9250 9275 9520 9557 9989 10260 10601 11600 11616 12386 12794 13327 13787 14129 14244 14443 14729 15145 15155 15435 15442 15929 16286 16446 16545 16688 16740 17052 17502 17613 17712 17832 17915 17996 18146 18266 18335 18785 18918 19041 19156 19603 20668 20733 20864 20889 21105 21317 21800 22119 22270 22771 23112 23205 23764 23986 24095 24138 24271 24541 24647 24710 24883 25525 25834 26292 26524 26995 27054 27298 27378 27552 27841 28564 28652 28988 29387 29486 30522 31376 31727 31897 31948 33946 37844 50314 51051" ES_PROFILE="-0.0055 -0.0395 -0.0505 -0.0580 -0.0612 -0.0848 0.6094 0.6530 0.6924 0.7087 0.7210 0.7316 0.7362 0.7442 0.7385 0.7396 0.7348 0.7396 0.7402 0.7443 0.7413 0.7408 0.7387 0.7250 0.7279 0.7177 0.7134 0.7068 0.7013 0.6977 0.6980 0.6967 0.6939 0.6889 0.6906 0.6878 0.6895 0.6830 0.6787 0.6777 0.6777 0.6769 0.6776 0.6739 0.6678 0.6674 0.6671 0.6665 0.6665 0.6666 0.6654 0.6647 0.6649 0.6585 0.6575 0.6567 0.6559 0.6495 0.6325 0.6325 0.6313 0.6319 0.6292 0.6265 0.6193 0.6147 0.6130 0.6053 0.6002 0.5994 0.5906 0.5875 0.5863 0.5862 0.5845 0.5805 0.5793 0.5788 0.5764 0.5660 0.5612 0.5538 0.5503 0.5426 0.5419 0.5380 0.5370 0.5342 0.5296 0.5174 0.5160 0.5104 0.5037 0.5020 0.4845 0.4701 0.4641 0.4613 0.4604 0.4266 0.3606 0.1494 0.1369" RANK_AT_ES="9557.0000" RANK_SCORE_AT_ES="3.3272"/>
  <DTG RANKED_LIST="fpkm.rnk" TEMPLATE="sample.cls" GENESET="gene_sets.gmt#NEGATIVE_REGULATION_OF_NUCLEOTIDE_METABOLIC_PROCESS(GO:0045980)" ES="0.7833" NES="1.2385" NP="0.1410" FDR="0.4070" FWER="0.8280" RND_ES="0.8929 0.5031 0.5031 0.5699 0.5699 0.7833 0.5699 0.7833 0.5837 0.7833 0.8929 0.7833 0.7833 0.7833 0.5699 0.5837 0.5031 0.5031 0.5031 0.4922 0.4922 0.5031 0.7833 0.5031 0.4922 0.7833 0.7833 0.4922 0.5699 0.7833 0.5837 0.5699 0.8929 0.7833 0.8929 0.4922 0.7833 0.5699 0.4922 0.4922 0.5837 0.5837 0.4922 0.7833 0.5837 0.7833 0.4922 0.5031 0.7833 0.5837 0.7833 0.8929 0.5699 0.4922 0.5031 0.7833 0.7833 0.4922 0.5031 0.5699 0.5699 0.7833 0.4922 0.8929 0.4922 0.5699 0.8929 0.5031 0.5837 0.8929 0.4922 0.5699 0.5837 0.7833 0.7833 0.5031 0.8929 0.8929 0.5699 0.5699 0.5837 0.7833 0.5031 0.5031 0.4922 0.8929 0.4922 0.4922 0.4922 0.5837 0.8929 0.5699 0.8929 0.5699 0.5837 0.7833 0.4922 0.5031 0.8929 0.5837 0.5837 0.7833 0.5031 0.8929 0.5699 0.8929 0.5837 0.7833 0.5031 0.8929 0.7833 0.8929 0.7833 0.7833 0.8929 0.5699 0.5699 0.5031 0.5837 0.4922 0.5699 0.7833 0.7833 0.7833 0.7833 0.5837 0.4922 0.7833 0.4922 0.5699 0.7833 0.8929 0.4922 0.4922 0.4922 0.4922 0.5699 0.8929 0.8929 0.7833 0.5837 0.7833 0.7833 0.8929 0.4922 0.7833 0.8929 0.7833 0.5837 0.5837 0.4922 0.5837 0.5837 0.5699 0.7833 0.8929 0.5837 0.5699 0.5699 0.4922 0.7833 0.5837 0.5699 0.5031 0.5699 0.5699 0.8929 0.8929 0.8929 0.4922 0.5837 0.7833 0.5837 0.7833 0.5699 0.7833 0.4922 0.7833 0.4922 0.7833 0.4922 0.4922 0.5699 0.7833 0.5031 0.4922 0.5031 0.7833 0.7833 0.5837 0.5699 0.4922 0.8929 0.8929 0.5837 0.4922 0.4922 0.5699 0.4922 0.8929 0.5031 0.5031 0.4922 0.8929 0.5031 0.4922 0.5031 0.4922 0.5699 0.4922 0.5031 0.7833 0.4922 0.5031 0.5031 0.5837 0.5837 0.5837 0.7833 0.4922 0.8929 0.5699 0.8929 0.8929 0.5699 0.5837 0.5837 0.5837 0.8929 0.5031 0.5699 0.4922 0.5031 0.5031 0.7833 0.4922 0.7833 0.5699 0.8929 0.5699 0.5699 0.5699 0.8929 0.7833 0.5837 0.7833 0.5031 0.5031 0.5837 0.8929 0.5837 0.7833 0.5837 0.5837 0.5031 0.7833 0.5837 0.7833 0.7833 0.8929 0.5031 0.5699 0.4922 0.4922 0.5837 0.5837 0.4922 0.5837 0.4922 0.4922 0.5837 0.8929 0.7833 0.8929 0.5837 0.5837 0.7833 0.5837 0.5699 0.8929 0.7833 0.4922 0.4922 0.7833 0.5699 0.5699 0.5031 0.8929 0.4922 0.7833 0.5031 0.5031 0.7833 0.8929 0.7833 0.5031 0.5031 0.5031 0.7833 0.7833 0.5699 0.7833 0.4922 0.5031 0.5699 0.7833 0.7833 0.5699 0.4922 0.5031 0.8929 0.4922 0.7833 0.5837 0.7833 0.5699 0.4922 0.5031 0.8929 0.5031 0.5031 0.8929 0.5031 0.5699 0.5837 0.5699 0.4922 0.5031 0.5699 0.5031 0.7833 0.5031 0.4922 0.4922 0.8929 0.5031 0.8929 0.5031 0.5699 0.4922 0.7833 0.4922 0.4922 0.5699 0.4922 0.5031 0.5699 0.5031 0.5699 0.8929 0.5699 0.4922 0.5699 0.8929 0.8929 0.8929 0.5699 0.5031 0.7833 0.4922 0.7833 0.7833 0.7833 0.5031 0.4922 0.5031 0.5837 0.5699 0.7833 0.5031 0.7833 0.5837 0.5031 0.5031 0.7833 0.7833 0.5031 0.4922 0.5837 0.7833 0.5837 0.5699 0.5837 0.5031 0.5031 0.5031 0.5837 0.7833 0.4922 0.8929 0.8929 0.5699 0.5837 0.5837 0.5699 0.7833 0.7833 0.5699 0.5699 0.5699 0.5031 0.5837 0.7833 0.4922 0.4922 0.5031 0.5031 0.5031 0.5031 0.5031 0.8929 0.7833 0.5031 0.5031 0.5837 0.5837 0.8929 0.5031 0.5031 0.7833 0.4922 0.5837 0.7833 0.5031 0.5699 0.8929 0.5837 0.8929 0.5031 0.7833 0.5031 0.5837 0.7833 0.8929 0.8929 0.7833 0.8929 0.4922 0.5031 0.8929 0.5031 0.5699 0.5031 0.5031 0.7833 0.7833 0.4922 0.5031 0.5699 0.8929 0.5837 0.5699 0.7833 0.5031 0.8929 0.5699 0.5837 0.5699 0.4922 0.4922 0.5837 0.5699 0.4922 0.7833 0.5699 0.7833 0.5031 0.4922 0.7833 0.5837 0.5837 0.7833 0.5837 0.4922 0.5837 0.4922 0.7833 0.5031 0.5031 0.7833 0.7833 0.8929 0.5031 0.7833 0.5031 0.4922 0.5699 0.5031 0.7833 0.4922 0.7833 0.7833 0.5031 0.5031 0.5699 0.5837 0.5031 0.5031 0.8929 0.5837 0.5837 0.5699 0.5837 0.5837 0.8929 0.5837 0.5837 0.4922 0.7833 0.7833 0.5031 0.5837 0.4922 0.5031 0.5699 0.7833 0.7833 0.5837 0.7833 0.5699 0.8929 0.4922 0.7833 0.4922 0.7833 0.5837 0.4922 0.5031 0.7833 0.7833 0.7833 0.5031 0.5699 0.5699 0.5699 0.5837 0.5031 0.5699 0.5699 0.5699 0.5699 0.5699 0.8929 0.8929 0.5837 0.8929 0.8929 0.4922 0.5837 0.8929 0.8929 0.5699 0.8929 0.7833 0.5699 0.5031 0.4922 0.8929 0.8929 0.5837 0.5699 0.7833 0.5837 0.5837 0.4922 0.5837 0.5699 0.5031 0.4922 0.5031 0.5699 0.7833 0.5699 0.5031 0.5699 0.5699 0.7833 0.5031 0.7833 0.5031 0.8929 0.5031 0.4922 0.4922 0.5837 0.8929 0.8929 0.7833 0.5699 0.5031 0.5699 0.4922 0.5837 0.5699 0.5837 0.4922 0.5837 0.8929 0.5031 0.5699 0.7833 0.4922 0.5699 0.5699 0.8929 0.4922 0.5837 0.7833 0.5699 0.7833 0.5031 0.4922 0.5699 0.5837 0.8929 0.7833 0.5031 0.5699 0.5837 0.8929 0.5031 0.5699 0.7833 0.5031 0.5031 0.5837 0.8929 0.8929 0.7833 0.4922 0.5837 0.8929 0.8929 0.8929 0.4922 0.5031 0.5699 0.8929 0.5699 0.5699 0.4922 0.8929 0.7833 0.5837 0.7833 0.7833 0.7833 0.5031 0.4922 0.5699 0.4922 0.5837 0.8929 0.4922 0.4922 0.5031 0.5699 0.5837 0.5837 0.5031 0.8929 0.5837 0.7833 0.7833 0.7833 0.5031 0.4922 0.7833 0.5837 0.5699 0.8929 0.5699 0.5699 0.7833 0.5837 0.4922 0.5699 0.4922 0.7833 0.4922 0.5837 0.5699 0.5699 0.5699 0.4922 0.7833 0.5837 0.7833 0.7833 0.7833 0.5837 0.5699 0.5699 0.5837 0.8929 0.5699 0.5031 0.7833 0.5837 0.5699 0.5837 0.4922 0.7833 0.7833 0.7833 0.8929 0.5837 0.5837 0.5837 0.5699 0.5031 0.5837 0.5031 0.5837 0.5699 0.5699 0.5031 0.5699 0.5031 0.5837 0.5837 0.5837 0.5699 0.5031 0.5837 0.5031 0.8929 0.7833 0.7833 0.7833 0.5699 0.8929 0.5837 0.7833 0.4922 0.5837 0.5031 0.5837 0.4922 0.7833 0.8929 0.4922 0.4922 0.8929 0.5031 0.5837 0.4922 0.7833 0.5699 0.4922 0.5699 0.5837 0.5699 0.8929 0.8929 0.5031 0.4922 0.5031 0.7833 0.4922 0.5031 0.5031 0.5031 0.5699 0.5031 0.4922 0.7833 0.4922 0.8929 0.5699 0.5031 0.5699 0.4922 0.8929 0.4922 0.5031 0.8929 0.5031 0.4922 0.5837 0.7833 0.5699 0.5837 0.4922 0.5699 0.4922 0.5699 0.4922 0.5699 0.5837 0.7833 0.7833 0.5699 0.5699 0.5837 0.5031 0.5031 0.4922 0.5031 0.5031 0.7833 0.8929 0.4922 0.4922 0.5699 0.7833 0.5837 0.8929 0.8929 0.5031 0.5031 0.5837 0.8929 0.4922 0.5031 0.8929 0.5699 0.8929 0.5837 0.8929 0.5031 0.4922 0.5699 0.5837 0.8929 0.5837 0.5031 0.4922 0.4922 0.5837 0.4922 0.8929 0.4922 0.4922 0.8929 0.5031 0.5837 0.5837 0.5837 0.4922 0.5031 0.5031 0.7833 0.4922 0.4922 0.4922 0.5699 0.5699 0.5837 0.5031 0.4922 0.5031 0.5699 0.7833 0.5699 0.7833 0.5837 0.4922 0.7833 0.4922 0.4922 0.5699 0.5031 0.5031 0.8929 0.5837 0.4922 0.7833 0.8929 0.5699 0.5699 0.5699 0.4922 0.4922 0.5031 0.4922 0.5837 0.5837 0.7833 0.5837 0.5031 0.5837 0.8929 0.5837 0.5837 0.4922 0.5699 0.4922 0.5699 0.5837 0.7833 0.5031 0.5837 0.5837 0.8929 0.8929 0.7833 0.4922 0.4922 0.5031 0.5699 0.4922 0.8929 0.8929 0.4922 0.5837 0.7833 0.5031 0.7833 0.5699 0.5031 0.8929 0.8929 0.8929 0.7833 0.5699 0.4922 0.5699 0.5699 0.5837 0.4922 0.8929 0.5699 0.5031 0.8929 0.7833 0.5837 0.4922 0.5031 0.5699 0.7833 0.8929 0.8929 0.8929 0.4922 0.7833 0.8929 0.8929 0.5699 0.5699 0.4922 0.5837 0.5837 0.5031 0.5837 0.5837 0.5031 0.5031 0.5837 0.5837 0.5699 0.5837 0.5699 0.4922 0.7833 0.7833 0.5031 0.5837 0.8929 0.5837 0.7833 0.4922 0.4922 0.4922 0.5031 0.4922 0.8929 0.7833 0.8929 0.5031 0.5699 0.5837 0.5837 0.5699 0.4922 0.5031 0.5699 0.7833 0.8929 0.5837 0.5837 0.5031 0.5031 0.7833 0.7833 0.4922 0.5837 0.5837 0.5699 0.5837 0.8929 0.8929 0.7833 0.4922 0.4922 0.4922 0.7833 0.5837 0.5837 0.8929" HIT_INDICES="588 4757 5894 7472 7907 8474 9361 10949 11292 12444 14175 15309 15622 16259 16623 17342 18262 18662 18859 18979 19633 20141 21949 21950 22657 22700 22770 22845 22859 23270 23355 23468 23749 23770 25798 26700 27551 28618 28827 28910 29443 29692 31385 32069 32809 34826 36855 37512 39745 40142 40418 41602 44483 48161 50197 51827 54464" ES_PROFILE="-0.0099 -0.0805 0.7826 0.7744 0.7814 0.7833 0.7768 0.7560 0.7559 0.7411 0.7155 0.6996 0.6974 0.6896 0.6862 0.6766 0.6633 0.6588 0.6576 0.6576 0.6486 0.6418 0.6127 0.6142 0.6035 0.6041 0.6043 0.6043 0.6054 0.5997 0.5994 0.5987 0.5951 0.5959 0.5623 0.5476 0.5336 0.5157 0.5123 0.5110 0.5020 0.4978 0.4692 0.4576 0.4451 0.4110 0.3767 0.3656 0.3279 0.3212 0.3166 0.2966 0.2478 0.1856 0.1512 0.1237 0.0791" RANK_AT_ES="8474.0000" RANK_SCORE_AT_ES="4.7021"/>
  <DTG RANKED_LIST="fpkm.rnk" TEMPLATE="sample.cls" GENESET="gene_sets.gmt#BINDING_OF_SPERM_TO_ZONA_PELLUCIDA(GO:0007339)" ES="0.7389" NES="1.2385" NP="0.0000" FDR="0.4071" FWER="0.8280" RND_ES="0.6276 0.5044 0.5044 0.5828 0.5828 0.7389 0.5828 0.7389 0.6092 0.7389 0.6276 0.7389 0.7389 0.7389 0.5828 0.6092 0.5044 0.5044 0.5044 0.5099 0.5099 0.5044 0.7389 0.5044 0.5099 0.7389 0.7389 0.5099 0.5828 0.7389 0.6092 0.5828 0.6276 0.7389 0.6276 0.5099 0.7389 0.5828 0.5099 0.5099 0.6092 0.6092 0.5099 0.7389 0.6092 0.7389 0.5099 0.5044 0.7389 0.6092 0.7389 0.6276 0.5828 0.5099 0.5044 0.7389 0.7389 0.5099 0.5044 0.5828 0.5828 0.7389 0.5099 0.6276 0.5099 0.5828 0.6276 0.5044 0.6092 0.6276 0.5099 0.5828 0.6092 0.7389 0.7389 0.5044 0.6276 0.6276 0.5828 0.5828 0.6092 0.7389 0.5044 0.5044 0.5099 0.6276 0.5099 0.5099 0.5099 0.6092 0.6276 0.5828 0.6276 0.5828 0.6092 0.7389 0.5099 0.5044 0.6276 0.6092 0.6092 0.7389 0.5044 0.6276 0.5828 0.6276 0.6092 0.7389 0.5044 0.6276 0.7389 0.6276 0.7389 0.7389 0.6276 0.5828 0.5828 0.5044 0.6092 0.5099 0.5828 0.7389 0.7389 0.7389 0.7389 0.6092 0.5099 0.7389 0.5099 0.5828 0.7389 0.6276 0.5099 0.5099 0.5099 0.5099 0.5828 0.6276 0.6276 0.7389 0.6092 0.7389 0.7389 0.6276 0.5099 0.7389 0.6276 0.7389 0.6092 0.6092 0.5099 0.6092 0.6092 0.5828 0.7389 0.6276 0.6092 0.5828 0.5828 0.5099 0.7389 0.6092 0.5828 0.5044 0.5828 0.5828 0.6276 0.6276 0.6276 0.5099 0.6092 0.7389 0.6092 0.7389 0.5828 0.7389 0.5099 0.7389 0.5099 0.7389 0.5099 0.5099 0.5828 0.7389 0.5044 0.5099 0.5044 0.7389 0.7389 0.6092 0.5828 0.5099 0.6276 0.6276 0.6092 0.5099 0.5099 0.5828 0.5099 0.6276 0.5044 0.5044 0.5099 0.6276 0.5044 0.5099 0.5044 0.5099 0.5828 0.5099 0.5044 0.7389 0.5099 0.5044 0.5044 0.6092 0.6092 0.6092 0.7389 0.5099 0.6276 0.5828 0.6276 0.6276 0.5828 0.6092 0.6092 0.6092 0.6276 0.5044 0.5828 0.5099 0.5044 0.5044 0.7389 0.5099 0.7389 0.5828 0.6276 0.5828 0.5828 0.5828 0.6276 0.7389 0.6092 0.7389 0.5044 0.5044 0.6092 0.6276 0.6092 0.7389 0.6092 0.6092 0.5044 0.7389 0.6092 0.7389 0.7389 0.6276 0.5044 0.5828 0.5099 0.5099 0.6092 0.6092 0.5099 0.6092 0.5099 0.5099 0.6092 0.6276 0.7389 0.6276 0.6092 0.6092 0.7389 0.6092 0.5828 0.6276 0.7389 0.5099 0.5099 0.7389 0.5828 0.5828 0.5044 0.6276 0.5099 0.7389 0.5044 0.5044 0.7389 0.6276 0.7389 0.5044 0.5044 0.5044 0.7389 0.7389 0.5828 0.7389 0.5099 0.5044 0.5828 0.7389 0.7389 0.5828 0.5099 0.5044 0.6276 0.5099 0.7389 0.6092 0.7389 0.5828 0.5099 0.5044 0.6276 0.5044 0.5044 0.6276 0.5044 0.5828 0.6092 0.5828 0.5099 0.5044 0.5828 0.5044 0.7389 0.5044 0.5099 0.5099 0.6276 0.5044 0.6276 0.5044 0.5828 0.5099 0.7389 0.5099 0.5099 0.5828 0.5099 0.5044 0.5828 0.5044 0.5828 0.6276 0.5828 0.5099 0.5828 0.6276 0.6276 0.6276 0.5828 0.5044 0.7389 0.5099 0.7389 0.7389 0.7389 0.5044 0.5099 0.5044 0.6092 0.5828 0.7389 0.5044 0.7389 0.6092 0.5044 0.5044 0.7389 0.7389 0.5044 0.5099 0.6092 0.7389 0.6092 0.5828 0.6092 0.5044 0.5044 0.5044 0.6092 0.7389 0.5099 0.6276 0.6276 0.5828 0.6092 0.6092 0.5828 0.7389 0.7389 0.5828 0.5828 0.5828 0.5044 0.6092 0.7389 0.5099 0.5099 0.5044 0.5044 0.5044 0.5044 0.5044 0.6276 0.7389 0.5044 0.5044 0.6092 0.6092 0.6276 0.5044 0.5044 0.7389 0.5099 0.6092 0.7389 0.5044 0.5828 0.6276 0.6092 0.6276 0.5044 0.7389 0.5044 0.6092 0.7389 0.6276 0.6276 0.7389 0.6276 0.5099 0.5044 0.6276 0.5044 0.5828 0.5044 0.5044 0.7389 0.7389 0.5099 0.5044 0.5828 0.6276 0.6092 0.5828 0.7389 0.5044 0.6276 0.5828 0.6092 0.5828 0.5099 0.5099 0.6092 0.5828 0.5099 0.7389 0.5828 0.7389 0.5044 0.5099 0.7389 0.6092 0.6092 0.7389 0.6092 0.5099 0.6092 0.5099 0.7389 0.5044 0.5044 0.7389 0.7389 0.6276 0.5044 0.7389 0.5044 0.5099 0.5828 0.5044 0.7389 0.5099 0.7389 0.7389 0.5044 0.5044 0.5828 0.6092 0.5044 0.5044 0.6276 0.6092 0.6092 0.5828 0.6092 0.6092 0.6276 0.6092 0.6092 0.5099 0.7389 0.7389 0.5044 0.6092 0.5099 0.5044 0.5828 0.7389 0.7389 0.6092 0.7389 0.5828 0.6276 0.5099 0.7389 0.5099 0.7389 0.6092 0.5099 0.5044 0.7389 0.7389 0.7389 0.5044 0.5828 0.5828 0.5828 0.6092 0.5044 0.5828 0.5828 0.5828 0.5828 0.5828 0.6276 0.6276 0.6092 0.6276 0.6276 0.5099 0.6092 0.6276 0.6276 0.5828 0.6276 0.7389 0.5828 0.5044 0.5099 0.6276 0.6276 0.6092 0.5828 0.7389 0.6092 0.6092 0.5099 0.6092 0.5828 0.5044 0.5099 0.5044 0.5828 0.7389 0.5828 0.5044 0.5828 0.5828 0.7389 0.5044 0.7389 0.5044 0.6276 0.5044 0.5099 0.5099 0.6092 0.6276 0.6276 0.7389 0.5828 0.5044 0.5828 0.5099 0.6092 0.5828 0.6092 0.5099 0.6092 0.6276 0.5044 0.5828 0.7389 0.5099 0.5828 0.5828 0.6276 0.5099 0.6092 0.7389 0.5828 0.7389 0.5044 0.5099 0.5828 0.6092 0.6276 0.7389 0.5044 0.5828 0.6092 0.6276 0.5044 0.5828 0.7389 0.5044 0.5044 0.6092 0.6276 0.6276 0.7389 0.5099 0.6092 0.6276 0.6276 0.6276 0.5099 0.5044 0.5828 0.6276 0.5828 0.5828 0.5099 0.6276 0.7389 0.6092 0.7389 0.7389 0.7389 0.5044 0.5099 0.5828 0.5099 0.6092 0.6276 0.5099 0.5099 0.5044 0.5828 0.6092 0.6092 0.5044 0.6276 0.6092 0.7389 0.7389 0.7389 0.5044 0.5099 0.7389 0.6092 0.5828 0.6276 0.5828 0.5828 0.7389 0.6092 0.5099 0.5828 0.5099 0.7389 0.5099 0.6092 0.5828 0.5828 0.5828 0.5099 0.7389 0.6092 0.7389 0.7389 0.7389 0.6092 0.5828 0.5828 0.6092 0.6276 0.5828 0.5044 0.7389 0.6092 0.5828 0.6092 0.5099 0.7389 0.7389 0.7389 0.6276 0.6092 0.6092 0.6092 0.5828 0.5044 0.6092 0.5044 0.6092 0.5828 0.5828 0.5044 0.5828 0.5044 0.6092 0.6092 0.6092 0.5828 0.5044 0.6092 0.5044 0.6276 0.7389 0.7389 0.7389 0.5828 0.6276 0.6092 0.7389 0.5099 0.6092 0.5044 0.6092 0.5099 0.7389 0.6276 0.5099 0.5099 0.6276 0.5044 0.6092 0.5099 0.7389 0.5828 0.5099 0.5828 0.6092 0.5828 0.6276 0.6276 0.5044 0.5099 0.5044 0.7389 0.5099 0.5044 0.5044 0.5044 0.5828 0.5044 0.5099 0.7389 0.5099 0.6276 0.5828 0.5044 0.5828 0.5099 0.6276 0.5099 0.5044 0.6276 0.5044 0.5099 0.6092 0.7389 0.5828 0.6092 0.5099 0.5828 0.5099 0.5828 0.5099 0.5828 0.6092 0.7389 0.7389 0.5828 0.5828 0.6092 0.5044 0.5044 0.5099 0.5044 0.5044 0.7389 0.6276 0.5099 0.5099 0.5828 0.7389 0.6092 0.6276 0.6276 0.5044 0.5044 0.6092 0.6276 0.5099 0.5044 0.6276 0.5828 0.6276 0.6092 0.6276 0.5044 0.5099 0.5828 0.6092 0.6276 0.6092 0.5044 0.5099 0.5099 0.6092 0.5099 0.6276 0.5099 0.5099 0.6276 0.5044 0.6092 0.6092 0.6092 0.5099 0.5044 0.5044 0.7389 0.5099 0.5099 0.5099 0.5828 0.5828 0.6092 0.5044 0.5099 0.5044 0.5828 0.7389 0.5828 0.7389 0.6092 0.5099 0.7389 0.5099 0.5099 0.5828 0.5044 0.5044 0.6276 0.6092 0.5099 0.7389 0.6276 0.5828 0.5828 0.5828 0.5099 0.5099 0.5044 0.5099 0.6092 0.6092 0.7389 0.6092 0.5044 0.6092 0.6276 0.6092 0.6092 0.5099 0.5828 0.5099 0.5828 0.6092 0.7389 0.5044 0.6092 0.6092 0.6276 0.6276 0.7389 0.5099 0.5099 0.5044 0.5828 0.5099 0.6276 0.6276 0.5099 0.6092 0.7389 0.5044 0.7389 0.5828 0.5044 0.6276 0.6276 0.6276 0.7389 0.5828 0.5099 0.5828 0.5828 0.6092 0.5099 0.6276 0.5828 0.5044 0.6276 0.7389 0.6092 0.5099 0.5044 0.5828 0.7389 0.6276 0.6276 0.6276 0.5099 0.7389 0.6276 0.6276 0.5828 0.5828 0.5099 0.6092 0.6092 0.5044 0.6092 0.6092 0.5044 0.5044 0.6092 0.6092 0.5828 0.6092 0.5828 0.5099 0.7389 0.7389 0.5044 0.6092 0.6276 0.6092 0.7389 0.5099 0.5099 0.5099 0.5044 0.5099 0.6276 0.7389 0.6276 0.5044 0.5828 0.6092 0.6092 0.5828 0.5099 0.5044 0.5828 0.7389 0.6276 0.6092 0.6092 0.5044 0.5044 0.7389 0.7389 0.5099 0.6092 0.6092 0.5828 0.6092 0.6276 0.6276 0.7389 0.5099 0.5099 0.5099 0.7389 0.6092 0.6092 0.6276" HIT_INDICES="420 1659 2176 5998 6674 7730 8643 10138 10468 10928 12030 12193 15063 15907 16850 18558 19773 20225 20936 21463 22897 23199 23560 27604 28587 29770 31759 32094 32120 32328 33861 34561 37259 42798 43251 45597 48054 54949" ES_PROFILE="-0.0070 -0.0279 -0.0366 0.6150 0.6962 0.7166 0.7272 0.7191 0.7294 0.7362 0.7297 0.7389 0.6984 0.6915 0.6821 0.6586 0.6427 0.6395 0.6316 0.6265 0.6053 0.6032 0.5999 0.5324 0.5162 0.4962 0.4626 0.4569 0.4565 0.4530 0.4271 0.4154 0.3698 0.2761 0.2685 0.2289 0.1874 0.0708" RANK_AT_ES="12193.0000" RANK_SCORE_AT_ES="2.0183"/>
  <DTG RANKED_LIST="fpkm.rnk" TEMPLATE="sample.cls" GENESET="gene_sets.gmt#ALCOHOL_BINDING(GO:0043178)" ES="0.7806" NES="1.2385" NP="0.1410" FDR="0.4071" FWER="0.8280" RND_ES="0.8380 0.5099 0.5099 0.5815 0.5815 0.7806 0.5815 0.7806 0.5828 0.7806 0.8380 0.7806 0.7806 0.7806 0.5815 0.5828 0.5099 0.5099 0.5099 0.5103 0.5103 0.5099 0.7806 0.5099 0.5103 0.7806 0.7806 0.5103 0.5815 0.7806 0.5828 0.5815 0.8380 0.7806 0.8380 0.5103 0.7806 0.5815 0.5103 0.5103 0.5828 0.5828 0.5103 0.7806 0.5828 0.7806 0.5103 0.5099 0.7806 0.5828 0.7806 0.8380 0.5815 0.5103 0.5099 0.7806 0.7806 0.5103 0.5099 0.5815 0.5815 0.7806 0.5103 0.8380 0.5103 0.5815 0.8380 0.5099 0.5828 0.8380 0.5103 0.5815 0.5828 0.7806 0.7806 0.5099 0.8380 0.8380 0.5815 0.5815 0.5828 0.7806 0.5099 0.5099 0.5103 0.8380 0.5103 0.5103 0.5103 0.5828 0.8380 0.5815 0.8380 0.5815 0.5828 0.7806 0.5103 0.5099 0.8380 0.5828 0.5828 0.7806 0.5099 0.8380 0.5815 0.8380 0.5828 0.7806 0.5099 0.8380 0.7806 0.8380 0.7806 0.7806 0.8380 0.5815 0.5815 0.5099 0.5828 0.5103 0.5815 0.7806 0.7806 0.7806 0.7806 0.5828 0.5103 0.7806 0.5103 0.5815 0.7806 0.8380 0.5103 0.5103 0.5103 0.5103 0.5815 0.8380 0.8380 0.7806 0.5828 0.7806 0.7806 0.8380 0.5103 0.7806 0.8380 0.7806 0.5828 0.5828 0.5103 0.5828 0.5828 0.5815 0.7806 0.8380 0.5828 0.5815 0.5815 0.5103 0.7806 0.5828 0.5815 0.5099 0.5815 0.5815 0.8380 0.8380 0.8380 0.5103 0.5828 0.7806 0.5828 0.7806 0.5815 0.7806 0.5103 0.7806 0.5103 0.7806 0.5103 0.5103 0.5815 0.7806 0.5099 0.5103 0.5099 0.7806 0.7806 0.5828 0.5815 0.5103 0.8380 0.8380 0.5828 0.5103 0.5103 0.5815 0.5103 0.8380 0.5099 0.5099 0.5103 0.8380 0.5099 0.5103 0.5099 0.5103 0.5815 0.5103 0.5099 0.7806 0.5103 0.5099 0.5099 0.5828 0.5828 0.5828 0.7806 0.5103 0.8380 0.5815 0.8380 0.8380 0.5815 0.5828 0.5828 0.5828 0.8380 0.5099 0.5815 0.5103 0.5099 0.5099 0.7806 0.5103 0.7806 0.5815 0.8380 0.5815 0.5815 0.5815 0.8380 0.7806 0.5828 0.7806 0.5099 0.5099 0.5828 0.8380 0.5828 0.7806 0.5828 0.5828 0.5099 0.7806 0.5828 0.7806 0.7806 0.8380 0.5099 0.5815 0.5103 0.5103 0.5828 0.5828 0.5103 0.5828 0.5103 0.5103 0.5828 0.8380 0.7806 0.8380 0.5828 0.5828 0.7806 0.5828 0.5815 0.8380 0.7806 0.5103 0.5103 0.7806 0.5815 0.5815 0.5099 0.8380 0.5103 0.7806 0.5099 0.5099 0.7806 0.8380 0.7806 0.5099 0.5099 0.5099 0.7806 0.7806 0.5815 0.7806 0.5103 0.5099 0.5815 0.7806 0.7806 0.5815 0.5103 0.5099 0.8380 0.5103 0.7806 0.5828 0.7806 0.5815 0.5103 0.5099 0.8380 0.5099 0.5099 0.8380 0.5099 0.5815 0.5828 0.5815 0.5103 0.5099 0.5815 0.5099 0.7806 0.5099 0.5103 0.5103 0.8380 0.5099 0.8380 0.5099 0.5815 0.5103 0.7806 0.5103 0.5103 0.5815 0.5103 0.5099 0.5815 0.5099 0.5815 0.8380 0.5815 0.5103 0.5815 0.8380 0.8380 0.8380 0.5815 0.5099 0.7806 0.5103 0.7806 0.7806 0.7806 0.5099 0.5103 0.5099 0.5828 0.5815 0.7806 0.5099 0.7806 0.5828 0.5099 0.5099 0.7806 0.7806 0.5099 0.5103 0.5828 0.7806 0.5828 0.5815 0.5828 0.5099 0.5099 0.5099 0.5828 0.7806 0.5103 0.8380 0.8380 0.5815 0.5828 0.5828 0.5815 0.7806 0.7806 0.5815 0.5815 0.5815 0.5099 0.5828 0.7806 0.5103 0.5103 0.5099 0.5099 0.5099 0.5099 0.5099 0.8380 0.7806 0.5099 0.5099 0.5828 0.5828 0.8380 0.5099 0.5099 0.7806 0.5103 0.5828 0.7806 0.5099 0.5815 0.8380 0.5828 0.8380 0.5099 0.7806 0.5099 0.5828 0.7806 0.8380 0.8380 0.7806 0.8380 0.5103 0.5099 0.8380 0.5099 0.5815 0.5099 0.5099 0.7806 0.7806 0.5103 0.5099 0.5815 0.8380 0.5828 0.5815 0.7806 0.5099 0.8380 0.5815 0.5828 0.5815 0.5103 0.5103 0.5828 0.5815 0.5103 0.7806 0.5815 0.7806 0.5099 0.5103 0.7806 0.5828 0.5828 0.7806 0.5828 0.5103 0.5828 0.5103 0.7806 0.5099 0.5099 0.7806 0.7806 0.8380 0.5099 0.7806 0.5099 0.5103 0.5815 0.5099 0.7806 0.5103 0.7806 0.7806 0.5099 0.5099 0.5815 0.5828 0.5099 0.5099 0.8380 0.5828 0.5828 0.5815 0.5828 0.5828 0.8380 0.5828 0.5828 0.5103 0.7806 0.7806 0.5099 0.5828 0.5103 0.5099 0.5815 0.7806 0.7806 0.5828 0.7806 0.5815 0.8380 0.5103 0.7806 0.5103 0.7806 0.5828 0.5103 0.5099 0.7806 0.7806 0.7806 0.5099 0.5815 0.5815 0.5815 0.5828 0.5099 0.5815 0.5815 0.5815 0.5815 0.5815 0.8380 0.8380 0.5828 0.8380 0.8380 0.5103 0.5828 0.8380 0.8380 0.5815 0.8380 0.7806 0.5815 0.5099 0.5103 0.8380 0.8380 0.5828 0.5815 0.7806 0.5828 0.5828 0.5103 0.5828 0.5815 0.5099 0.5103 0.5099 0.5815 0.7806 0.5815 0.5099 0.5815 0.5815 0.7806 0.5099 0.7806 0.5099 0.8380 0.5099 0.5103 0.5103 0.5828 0.8380 0.8380 0.7806 0.5815 0.5099 0.5815 0.5103 0.5828 0.5815 0.5828 0.5103 0.5828 0.8380 0.5099 0.5815 0.7806 0.5103 0.5815 0.5815 0.8380 0.5103 0.5828 0.7806 0.5815 0.7806 0.5099 0.5103 0.5815 0.5828 0.8380 0.7806 0.5099 0.5815 0.5828 0.8380 0.5099 0.5815 0.7806 0.5099 0.5099 0.5828 0.8380 0.8380 0.7806 0.5103 0.5828 0.8380 0.8380 0.8380 0.5103 0.5099 0.5815 0.8380 0.5815 0.5815 0.5103 0.8380 0.7806 0.5828 0.7806 0.7806 0.7806 0.5099 0.5103 0.5815 0.5103 0.5828 0.8380 0.5103 0.5103 0.5099 0.5815 0.5828 0.5828 0.5099 0.8380 0.5828 0.7806 0.7806 0.7806 0.5099 0.5103 0.7806 0.5828 0.5815 0.8380 0.5815 0.5815 0.7806 0.5828 0.5103 0.5815 0.5103 0.7806 0.5103 0.5828 0.5815 0.5815 0.5815 0.5103 0.7806 0.5828 0.7806 0.7806 0.7806 0.5828 0.5815 0.5815 0.5828 0.8380 0.5815 0.5099 0.7806 0.5828 0.5815 0.5828 0.5103 0.7806 0.7806 0.7806 0.8380 0.5828 0.5828 0.5828 0.5815 0.5099 0.5828 0.5099 0.5828 0.5815 0.5815 0.5099 0.5815 0.5099 0.5828 0.5828 0.5828 0.5815 0.5099 0.5828 0.5099 0.8380 0.7806 0.7806 0.7806 0.5815 0.8380 0.5828 0.7806 0.5103 0.5828 0.5099 0.5828 0.5103 0.7806 0.8380 0.5103 0.5103 0.8380 0.5099 0.5828 0.5103 0.7806 0.5815 0.5103 0.5815 0.5828 0.5815 0.8380 0.8380 0.5099 0.5103 0.5099 0.7806 0.5103 0.5099 0.5099 0.5099 0.5815 0.5099 0.5103 0.7806 0.5103 0.8380 0.5815 0.5099 0.5815 0.5103 0.8380 0.5103 0.5099 0.8380 0.5099 0.5103 0.5828 0.7806 0.5815 0.5828 0.5103 0.5815 0.5103 0.5815 0.5103 0.5815 0.5828 0.7806 0.7806 0.5815 0.5815 0.5828 0.5099 0.5099 0.5103 0.5099 0.5099 0.7806 0.8380 0.5103 0.5103 0.5815 0.7806 0.5828 0.8380 0.8380 0.5099 0.5099 0.5828 0.8380 0.5103 0.5099 0.8380 0.5815 0.8380 0.5828 0.8380 0.5099 0.5103 0.5815 0.5828 0.8380 0.5828 0.5099 0.5103 0.5103 0.5828 0.5103 0.8380 0.5103 0.5103 0.8380 0.5099 0.5828 0.5828 0.5828 0.5103 0.5099 0.5099 0.7806 0.5103 0.5103 0.5103 0.5815 0.5815 0.5828 0.5099 0.5103 0.5099 0.5815 0.7806 0.5815 0.7806 0.5828 0.5103 0.7806 0.5103 0.5103 0.5815 0.5099 0.5099 0.8380 0.5828 0.5103 0.7806 0.8380 0.5815 0.5815 0.5815 0.5103 0.5103 0.5099 0.5103 0.5828 0.5828 0.7806 0.5828 0.5099 0.5828 0.8380 0.5828 0.5828 0.5103 0.5815 0.5103 0.5815 0.5828 0.7806 0.5099 0.5828 0.5828 0.8380 0.8380 0.7806 0.5103 0.5103 0.5099 0.5815 0.5103 0.8380 0.8380 0.5103 0.5828 0.7806 0.5099 0.7806 0.5815 0.5099 0.8380 0.8380 0.8380 0.7806 0.5815 0.5103 0.5815 0.5815 0.5828 0.5103 0.8380 0.5815 0.5099 0.8380 0.7806 0.5828 0.5103 0.5099 0.5815 0.7806 0.8380 0.8380 0.8380 0.5103 0.7806 0.8380 0.8380 0.5815 0.5815 0.5103 0.5828 0.5828 0.5099 0.5828 0.5828 0.5099 0.5099 0.5828 0.5828 0.5815 0.5828 0.5815 0.5103 0.7806 0.7806 0.5099 0.5828 0.8380 0.5828 0.7806 0.5103 0.5103 0.5103 0.5099 0.5103 0.8380 0.7806 0.8380 0.5099 0.5815 0.5828 0.5828 0.5815 0.5103 0.5099 0.5815 0.7806 0.8380 0.5828 0.5828 0.5099 0.5099 0.7806 0.7806 0.5103 0.5828 0.5828 0.5815 0.5828 0.8380 0.8380 0.7806 0.5103 0.5103 0.5103 0.7806 0.5828 0.5828 0.8380" HIT_INDICES="155 402 469 1925 2601 3155 3606 3652 4094 4217 4667 5716 5897 6232 6390 6452 6603 6730 7149 7172 7721 8198 8521 8961 10458 11522 11550 11715 11816 11950 12286 13676 14829 15991 16098 16681 16750 16789 18167 18929 19336 19858 19865 20361 20790 21292 21389 21697 21949 23321 23323 23732 24121 24791 24943 25648 25767 26559 26902 27002 27182 27266 27876 28019 28336 29278 29382 29442 29456 29586 30350 30452 31310 31375 32043 32503 35337 45792 55053" ES_PROFILE="-0.0026 -0.0068 -0.0079 -0.0325 -0.0439 -0.0532 -0.0608 -0.0616 -0.0690 -0.0711 -0.0787 -0.0964 0.5361 0.6048 0.6497 0.6910 0.7204 0.7452 0.7562 0.7735 0.7761 0.7776 0.7806 0.7804 0.7600 0.7461 0.7497 0.7510 0.7532 0.7548 0.7527 0.7322 0.7153 0.6978 0.6983 0.6905 0.6914 0.6928 0.6712 0.6599 0.6546 0.6472 0.6485 0.6415 0.6355 0.6283 0.6278 0.6238 0.6206 0.5983 0.5992 0.5931 0.5873 0.5767 0.5748 0.5635 0.5620 0.5491 0.5437 0.5424 0.5397 0.5386 0.5285 0.5263 0.5211 0.5052 0.5035 0.5025 0.5023 0.5001 0.4872 0.4855 0.4710 0.4699 0.4586 0.4508 0.4029 0.2259 0.0691" RANK_AT_ES="8521.0000" RANK_SCORE_AT_ES="4.6477"/>
  <DTG RANKED_LIST="fpkm.rnk" TEMPLATE="sample.cls" GENESET="gene_sets.gmt#PEPTIDASE_ACTIVITY(GO:0008233)" ES="0.7539" NES="1.2386" NP="0.1410" FDR="0.4071" FWER="0.8280" RND_ES="0.8317 0.4993 0.4993 0.5494 0.5494 0.7539 0.5494 0.7539 0.5479 0.7539 0.8317 0.7539 0.7539 0.7539 0.5494 0.5479 0.4993 0.4993 0.4993 0.4943 0.4943 0.4993 0.7539 0.4993 0.4943 0.7539 0.7539 0.4943 0.5494 0.7539 0.5479 0.5494 0.8317 0.7539 0.8317 0.4943 0.7539 0.5494 0.4943 0.4943 0.5479 0.5479 0.4943 0.7539 0.5479 0.7539 0.4943 0.4993 0.7539 0.5479 0.7539 0.8317 0.5494 0.4943 0.4993 0.7539 0.7539 0.4943 0.4993 0.5494 0.5494 0.7539 0.4943 0.8317 0.4943 0.5494 0.8317 0.4993 0.5479 0.8317 0.4943 0.5494 0.5479 0.7539 0.7539 0.4993 0.8317 0.8317 0.5494 0.5494 0.5479 0.7539 0.4993 0.4993 0.4943 0.8317 0.4943 0.4943 0.4943 0.5479 0.8317 0.5494 0.8317 0.5494 0.5479 0.7539 0.4943 0.4993 0.8317 0.5479 0.5479 0.7539 0.4993 0.8317 0.5494 0.8317 0.5479 0.7539 0.4993 0.8317 0.7539 0.8317 0.7539 0.7539 0.8317 0.5494 0.5494 0.4993 0.5479 0.4943 0.5494 0.7539 0.7539 0.7539 0.7539 0.5479 0.4943 0.7539 0.4943 0.5494 0.7539 0.8317 0.4943 0.4943 0.4943 0.4943 0.5494 0.8317 0.8317 0.7539 0.5479 0.7539 0.7539 0.8317 0.4943 0.7539 0.8317 0.7539 0.5479 0.5479 0.4943 0.5479 0.5479 0.5494 0.7539 0.8317 0.5479 0.5494 0.5494 0.4943 0.7539 0.5479 0.5494 0.4993 0.5494 0.5494 0.8317 0.8317 0.8317 0.4943 0.5479 0.7539 0.5479 0.7539 0.5494 0.7539 0.4943 0.7539 0.4943 0.7539 0.4943 0.4943 0.5494 0.7539 0.4993 0.4943 0.4993 0.7539 0.7539 0.5479 0.5494 0.4943 0.8317 0.8317 0.5479 0.4943 0.4943 0.5494 0.4943 0.8317 0.4993 0.4993 0.4943 0.8317 0.4993 0.4943 0.4993 0.4943 0.5494 0.4943 0.4993 0.7539 0.4943 0.4993 0.4993 0.5479 0.5479 0.5479 0.7539 0.4943 0.8317 0.5494 0.8317 0.8317 0.5494 0.5479 0.5479 0.5479 0.8317 0.4993 0.5494 0.4943 0.4993 0.4993 0.7539 0.4943 0.7539 0.5494 0.8317 0.5494 0.5494 0.5494 0.8317 0.7539 0.5479 0.7539 0.4993 0.4993 0.5479 0.8317 0.5479 0.7539 0.5479 0.5479 0.4993 0.7539 0.5479 0.7539 0.7539 0.8317 0.4993 0.5494 0.4943 0.4943 0.5479 0.5479 0.4943 0.5479 0.4943 0.4943 0.5479 0.8317 0.7539 0.8317 0.5479 0.5479 0.7539 0.5479 0.5494 0.8317 0.7539 0.4943 0.4943 0.7539 0.5494 0.5494 0.4993 0.8317 0.4943 0.7539 0.4993 0.4993 0.7539 0.8317 0.7539 0.4993 0.4993 0.4993 0.7539 0.7539 0.5494 0.7539 0.4943 0.4993 0.5494 0.7539 0.7539 0.5494 0.4943 0.4993 0.8317 0.4943 0.7539 0.5479 0.7539 0.5494 0.4943 0.4993 0.8317 0.4993 0.4993 0.8317 0.4993 0.5494 0.5479 0.5494 0.4943 0.4993 0.5494 0.4993 0.7539 0.4993 0.4943 0.4943 0.8317 0.4993 0.8317 0.4993 0.5494 0.4943 0.7539 0.4943 0.4943 0.5494 0.4943 0.4993 0.5494 0.4993 0.5494 0.8317 0.5494 0.4943 0.5494 0.8317 0.8317 0.8317 0.5494 0.4993 0.7539 0.4943 0.7539 0.7539 0.7539 0.4993 0.4943 0.4993 0.5479 0.5494 0.7539 0.4993 0.7539 0.5479 0.4993 0.4993 0.7539 0.7539 0.4993 0.4943 0.5479 0.7539 0.5479 0.5494 0.5479 0.4993 0.4993 0.4993 0.5479 0.7539 0.4943 0.8317 0.8317 0.5494 0.5479 0.5479 0.5494 0.7539 0.7539 0.5494 0.5494 0.5494 0.4993 0.5479 0.7539 0.4943 0.4943 0.4993 0.4993 0.4993 0.4993 0.4993 0.8317 0.7539 0.4993 0.4993 0.5479 0.5479 0.8317 0.4993 0.4993 0.7539 0.4943 0.5479 0.7539 0.4993 0.5494 0.8317 0.5479 0.8317 0.4993 0.7539 0.4993 0.5479 0.7539 0.8317 0.8317 0.7539 0.8317 0.4943 0.4993 0.8317 0.4993 0.5494 0.4993 0.4993 0.7539 0.7539 0.4943 0.4993 0.5494 0.8317 0.5479 0.5494 0.7539 0.4993 0.8317 0.5494 0.5479 0.5494 0.4943 0.4943 0.5479 0.5494 0.4943 0.7539 0.5494 0.7539 0.4993 0.4943 0.7539 0.5479 0.5479 0.7539 0.5479 0.4943 0.5479 0.4943 0.7539 0.4993 0.4993 0.7539 0.7539 0.8317 0.4993 0.7539 0.4993 0.4943 0.5494 0.4993 0.7539 0.4943 0.7539 0.7539 0.4993 0.4993 0.5494 0.5479 0.4993 0.4993 0.8317 0.5479 0.5479 0.5494 0.5479 0.5479 0.8317 0.5479 0.5479 0.4943 0.7539 0.7539 0.4993 0.5479 0.4943 0.4993 0.5494 0.7539 0.7539 0.5479 0.7539 0.5494 0.8317 0.4943 0.7539 0.4943 0.7539 0.5479 0.4943 0.4993 0.7539 0.7539 0.7539 0.4993 0.5494 0.5494 0.5494 0.5479 0.4993 0.5494 0.5494 0.5494 0.5494 0.5494 0.8317 0.8317 0.5479 0.8317 0.8317 0.4943 0.5479 0.8317 0.8317 0.5494 0.8317 0.7539 0.5494 0.4993 0.4943 0.8317 0.8317 0.5479 0.5494 0.7539 0.5479 0.5479 0.4943 0.5479 0.5494 0.4993 0.4943 0.4993 0.5494 0.7539 0.5494 0.4993 0.5494 0.5494 0.7539 0.4993 0.7539 0.4993 0.8317 0.4993 0.4943 0.4943 0.5479 0.8317 0.8317 0.7539 0.5494 0.4993 0.5494 0.4943 0.5479 0.5494 0.5479 0.4943 0.5479 0.8317 0.4993 0.5494 0.7539 0.4943 0.5494 0.5494 0.8317 0.4943 0.5479 0.7539 0.5494 0.7539 0.4993 0.4943 0.5494 0.5479 0.8317 0.7539 0.4993 0.5494 0.5479 0.8317 0.4993 0.5494 0.7539 0.4993 0.4993 0.5479 0.8317 0.8317 0.7539 0.4943 0.5479 0.8317 0.8317 0.8317 0.4943 0.4993 0.5494 0.8317 0.5494 0.5494 0.4943 0.8317 0.7539 0.5479 0.7539 0.7539 0.7539 0.4993 0.4943 0.5494 0.4943 0.5479 0.8317 0.4943 0.4943 0.4993 0.5494 0.5479 0.5479 0.4993 0.8317 0.5479 0.7539 0.7539 0.7539 0.4993 0.4943 0.7539 0.5479 0.5494 0.8317 0.5494 0.5494 0.7539 0.5479 0.4943 0.5494 0.4943 0.7539 0.4943 0.5479 0.5494 0.5494 0.5494 0.4943 0.7539 0.5479 0.7539 0.7539 0.7539 0.5479 0.5494 0.5494 0.5479 0.8317 0.5494 0.4993 0.7539 0.5479 0.5494 0.5479 0.4943 0.7539 0.7539 0.7539 0.8317 0.5479 0.5479 0.5479 0.5494 0.4993 0.5479 0.4993 0.5479 0.5494 0.5494 0.4993 0.5494 0.4993 0.5479 0.5479 0.5479 0.5494 0.4993 0.5479 0.4993 0.8317 0.7539 0.7539 0.7539 0.5494 0.8317 0.5479 0.7539 0.4943 0.5479 0.4993 0.5479 0.4943 0.7539 0.8317 0.4943 0.4943 0.8317 0.4993 0.5479 0.4943 0.7539 0.5494 0.4943 0.5494 0.5479 0.5494 0.8317 0.8317 0.4993 0.4943 0.4993 0.7539 0.4943 0.4993 0.4993 0.4993 0.5494 0.4993 0.4943 0.7539 0.4943 0.8317 0.5494 0.4993 0.5494 0.4943 0.8317 0.4943 0.4993 0.8317 0.4993 0.4943 0.5479 0.7539 0.5494 0.5479 0.4943 0.5494 0.4943 0.5494 0.4943 0.5494 0.5479 0.7539 0.7539 0.5494 0.5494 0.5479 0.4993 0.4993 0.4943 0.4993 0.4993 0.7539 0.8317 0.4943 0.4943 0.5494 0.7539 0.5479 0.8317 0.8317 0.4993 0.4993 0.5479 0.8317 0.4943 0.4993 0.8317 0.5494 0.8317 0.5479 0.8317 0.4993 0.4943 0.5494 0.5479 0.8317 0.5479 0.4993 0.4943 0.4943 0.5479 0.4943 0.8317 0.4943 0.4943 0.8317 0.4993 0.5479 0.5479 0.5479 0.4943 0.4993 0.4993 0.7539 0.4943 0.4943 0.4943 0.5494 0.5494 0.5479 0.4993 0.4943 0.4993 0.5494 0.7539 0.5494 0.7539 0.5479 0.4943 0.7539 0.4943 0.4943 0.5494 0.4993 0.4993 0.8317 0.5479 0.4943 0.7539 0.8317 0.5494 0.5494 0.5494 0.4943 0.4943 0.4993 0.4943 0.5479 0.5479 0.7539 0.5479 0.4993 0.5479 0.8317 0.5479 0.5479 0.4943 0.5494 0.4943 0.5494 0.5479 0.7539 0.4993 0.5479 0.5479 0.8317 0.8317 0.7539 0.4943 0.4943 0.4993 0.5494 0.4943 0.8317 0.8317 0.4943 0.5479 0.7539 0.4993 0.7539 0.5494 0.4993 0.8317 0.8317 0.8317 0.7539 0.5494 0.4943 0.5494 0.5494 0.5479 0.4943 0.8317 0.5494 0.4993 0.8317 0.7539 0.5479 0.4943 0.4993 0.5494 0.7539 0.8317 0.8317 0.8317 0.4943 0.7539 0.8317 0.8317 0.5494 0.5494 0.4943 0.5479 0.5479 0.4993 0.5479 0.5479 0.4993 0.4993 0.5479 0.5479 0.5494 0.5479 0.5494 0.4943 0.7539 0.7539 0.4993 0.5479 0.8317 0.5479 0.7539 0.4943 0.4943 0.4943 0.4993 0.4943 0.8317 0.7539 0.8317 0.4993 0.5494 0.5479 0.5479 0.5494 0.4943 0.4993 0.5494 0.7539 0.8317 0.5479 0.5479 0.4993 0.4993 0.7539 0.7539 0.4943 0.5479 0.5479 0.5494 0.5479 0.8317 0.8317 0.7539 0.4943 0.4943 0.4943 0.7539 0.5479 0.5479 0.8317" HIT_INDICES="135 227 402 420 439 518 524 598 707 892 1167 1326 1397 1443 1446 1508 1659 1676 1719 1726 1754 2084 2448 2466 2715 2780 2844 2855 3273 3676 3783 3874 3888 4337 4354 4595 4981 5058 5131 5171 5284 5303 5619 5838 5862 5889 5929 5979 5998 5999 6027 6039 6047 6061 6083 6120 6122 6187 6230 6246 6307 6433 6498 6579 6596 6677 6712 6762 6810 6876 7037 7067 7128 7304 7317 7334 7372 7523 7585 7610 7669 7708 7711 7731 7755 7783 7853 7877 7916 7941 7956 8163 8230 8263 8282 8285 8392 8707 8785 8818 8837 8931 8969 9001 9024 9168 9207 9353 9435 9481 9494 9562 9578 9614 9931 9979 10014 10111 10112 10116 10193 10355 10380 10390 10407 10463 10483 10488 10531 10548 10599 10661 10678 10680 10693 10699 10712 10736 10738 10763 10787 10824 10838 10849 10924 10926 10928 10962 11084 11094 11142 11152 11243 11299 11306 11368 11390 11461 11480 11513 11593 11640 11647 11679 11757 11780 11807 11827 11910 11915 11928 11985 12015 12071 12092 12125 12195 12287 12365 12370 12385 12431 12538 12597 12695 12713 12800 12957 12984 12986 13091 13132 13251 13299 13365 13369 13414 13421 13472 13494 13647 13706 13762 13823 13863 13945 13968 14017 14135 14196 14229 14257 14284 14294 14354 14390 14394 14396 14423 14470 14577 14579 14604 14612 14656 14898 14927 14966 14977 15057 15281 15387 15391 15468 15485 15674 15681 15690 15730 15739 15741 15847 15903 15911 15916 15923 16031 16034 16047 16067 16071 16142 16179 16228 16355 16362 16403 16440 16518 16593 16693 16729 16739 16816 16827 16833 16881 16892 16904 16931 16986 17060 17070 17106 17122 17181 17193 17209 17280 17316 17371 17408 17491 17594 17604 17609 17625 17641 17660 17716 17744 17782 17817 17854 17866 17868 17878 17938 18009 18042 18138 18153 18173 18188 18224 18294 18307 18310 18321 18339 18354 18368 18370 18394 18396 18434 18476 18481 18504 18524 18596 18597 18612 18649 18654 18699 18737 18740 18778 18876 18881 18956 18967 19036 19154 19160 19223 19256 19324 19331 19572 19577 19698 19733 19798 19837 19844 19867 19971 20024 20034 20091 20109 20161 20205 20238 20239 20338 20339 20496 20719 20895 20926 21215 21297 21306 21328 21397 21436 21460 21463 21525 21620 21723 21740 21801 21940 22048 22054 22092 22148 22170 22191 22214 22259 22307 22323 22339 22374 22376 22467 22474 22539 22565 22756 22974 23068 23553 23601 23602 23618 23794 23804 23893 23908 23918 23953 23982 23993 24022 24023 24039 24042 24107 24145 24188 24212 24328 24408 24477 24480 24510 24532 24694 24799 24830 24885 24899 25010 25063 25071 25254 25264 25283 25304 25364 25366 25372 25374 25444 25490 25541 25573 25658 25724 25747 25898 25944 25956 25988 26086 26157 26164 26223 26415 26423 26487 26528 26558 26609 26653 26766 26811 26864 26891 26897 26903 26923 27176 27283 27344 27361 27442 27452 27547 27575 27622 27680 27702 27730 27772 27814 27821 27840 27903 27934 27939 27971 28050 28108 28115 28166 28187 28233 28258 28292 28407 28449 28459 28631 28650 28655 28742 28799 28814 28821 28865 28871 28875 29053 29096 29103 29122 29258 29352 29438 29439 29517 29648 29695 29698 29702 29770 29790 29874 29891 29901 29923 29984 30029 30077 30080 30265 30365 30384 30449 30486 30596 30683 30684 30886 30936 30970 31174 31246 31372 31489 31551 31642 31673 31693 31710 31978 32003 32101 32460 32465 32470 32604 32605 32643 32669 32683 32831 32860 33521 33575 34043 34049 34119 34173 34227 34255 34322 35631 35826 35885 35894 36279 36314 36413 36500 36618 36719 36916 36924 36949 36971 37106 37361 37445 37849 38283 38323 38335 38476 38699 38761 38803 39214 39228 39241 39281 39476 39625 39726 40112 40215 40230 40239 40500 40640 40652 40701 40702 40705 40888 40892 40920 41055 41096 41343 41674 41709 41729 41968 42049 42184 42315 42798 42911 43262 43544 43594 43595 43867 44024 44163 44665 44683 44703 44871 45061 45230 45297 45340 45412 45558 45787 45906 46029 46071 46255 46803 46959 46995 47258 47531 47658 47754 48018 48093 48114 48179 48233 48507 49141 49217 49382 49443 49450 49585 49698 49715 49825 49946 50135 50258 50482 50483 50487 50669 50841 50878 51056 51431 51893 52256 52524 52725 53130 53379 53684 53686 53690 53691 53692 53702 53703 53893 54412 54443 54444 54482 54575 54876 54949 55001 55340 55556 55915 55968 55973 56656 56657 56660 56825 56874 57110 57134 57200 57280 57284 57783 58128 58396 58706 58939 59134" ES_PROFILE="-0.0023 -0.0039 -0.0068 -0.0071 -0.0074 -0.0088 -0.0089 -0.0101 -0.0119 -0.0151 -0.0198 -0.0225 -0.0237 -0.0245 -0.0245 -0.0255 -0.0281 -0.0284 -0.0291 -0.0292 -0.0296 -0.0353 -0.0415 -0.0418 -0.0460 -0.0471 -0.0482 -0.0484 -0.0555 -0.0624 -0.0642 -0.0657 -0.0659 -0.0736 -0.0739 -0.0780 -0.0846 -0.0859 -0.0871 -0.0878 -0.0897 -0.0900 -0.0954 0.2204 0.3493 0.4322 0.4821 0.5122 0.5379 0.5636 0.5848 0.6052 0.6243 0.6420 0.6582 0.6711 0.6846 0.6937 0.7018 0.7099 0.7158 0.7189 0.7223 0.7248 0.7283 0.7303 0.7329 0.7351 0.7372 0.7388 0.7384 0.7402 0.7413 0.7402 0.7418 0.7433 0.7444 0.7434 0.7439 0.7449 0.7454 0.7461 0.7475 0.7486 0.7496 0.7504 0.7506 0.7515 0.7521 0.7529 0.7539 0.7515 0.7515 0.7520 0.7528 0.7538 0.7530 0.7486 0.7482 0.7485 0.7491 0.7483 0.7486 0.7489 0.7493 0.7477 0.7478 0.7461 0.7454 0.7454 0.7459 0.7455 0.7459 0.7460 0.7413 0.7411 0.7412 0.7402 0.7408 0.7414 0.7407 0.7385 0.7387 0.7391 0.7394 0.7391 0.7393 0.7398 0.7397 0.7400 0.7397 0.7392 0.7395 0.7400 0.7404 0.7408 0.7412 0.7413 0.7419 0.7420 0.7422 0.7421 0.7424 0.7428 0.7420 0.7425 0.7431 0.7430 0.7415 0.7418 0.7415 0.7419 0.7409 0.7404 0.7408 0.7403 0.7404 0.7397 0.7399 0.7398 0.7389 0.7386 0.7390 0.7389 0.7381 0.7382 0.7382 0.7383 0.7374 0.7377 0.7380 0.7375 0.7374 0.7369 0.7370 0.7369 0.7362 0.7350 0.7341 0.7345 0.7347 0.7343 0.7329 0.7323 0.7311 0.7312 0.7301 0.7278 0.7277 0.7281 0.7267 0.7264 0.7247 0.7243 0.7235 0.7239 0.7235 0.7237 0.7232 0.7232 0.7210 0.7203 0.7197 0.7190 0.7187 0.7177 0.7176 0.7171 0.7155 0.7148 0.7145 0.7144 0.7143 0.7145 0.7138 0.7135 0.7138 0.7141 0.7139 0.7135 0.7120 0.7123 0.7122 0.7124 0.7119 0.7081 0.7079 0.7076 0.7077 0.7067 0.7031 0.7016 0.7018 0.7008 0.7008 0.6979 0.6980 0.6982 0.6978 0.6979 0.6982 0.6966 0.6960 0.6961 0.6963 0.6965 0.6949 0.6951 0.6952 0.6951 0.6953 0.6944 0.6940 0.6935 0.6916 0.6917 0.6913 0.6909 0.6899 0.6888 0.6874 0.6870 0.6871 0.6861 0.6861 0.6863 0.6857 0.6858 0.6858 0.6856 0.6849 0.6839 0.6840 0.6836 0.6836 0.6828 0.6829 0.6829 0.6819 0.6815 0.6808 0.6804 0.6792 0.6777 0.6778 0.6779 0.6779 0.6778 0.6778 0.6770 0.6768 0.6764 0.6760 0.6756 0.6756 0.6758 0.6759 0.6751 0.6741 0.6737 0.6723 0.6723 0.6722 0.6721 0.6717 0.6707 0.6707 0.6709 0.6709 0.6708 0.6708 0.6708 0.6710 0.6708 0.6709 0.6705 0.6700 0.6701 0.6700 0.6698 0.6688 0.6690 0.6689 0.6685 0.6686 0.6681 0.6676 0.6678 0.6674 0.6659 0.6660 0.6649 0.6649 0.6639 0.6621 0.6622 0.6613 0.6610 0.6600 0.6601 0.6561 0.6562 0.6544 0.6539 0.6530 0.6525 0.6526 0.6524 0.6508 0.6501 0.6501 0.6493 0.6492 0.6485 0.6479 0.6475 0.6477 0.6461 0.6463 0.6438 0.6401 0.6373 0.6369 0.6321 0.6309 0.6309 0.6307 0.6296 0.6291 0.6289 0.6290 0.6281 0.6266 0.6250 0.6248 0.6239 0.6217 0.6200 0.6201 0.6195 0.6187 0.6185 0.6183 0.6180 0.6174 0.6167 0.6166 0.6164 0.6160 0.6161 0.6147 0.6147 0.6137 0.6134 0.6103 0.6067 0.6052 0.5970 0.5963 0.5964 0.5962 0.5933 0.5933 0.5919 0.5917 0.5917 0.5912 0.5908 0.5907 0.5903 0.5904 0.5903 0.5903 0.5893 0.5888 0.5881 0.5878 0.5860 0.5847 0.5836 0.5837 0.5833 0.5830 0.5803 0.5786 0.5782 0.5773 0.5772 0.5754 0.5746 0.5745 0.5715 0.5714 0.5712 0.5709 0.5700 0.5700 0.5700 0.5701 0.5689 0.5682 0.5675 0.5670 0.5656 0.5646 0.5643 0.5618 0.5611 0.5609 0.5605 0.5589 0.5577 0.5577 0.5567 0.5535 0.5535 0.5524 0.5518 0.5514 0.5505 0.5499 0.5480 0.5473 0.5464 0.5460 0.5460 0.5460 0.5457 0.5414 0.5396 0.5386 0.5384 0.5371 0.5369 0.5354 0.5349 0.5342 0.5332 0.5329 0.5325 0.5318 0.5311 0.5311 0.5308 0.5298 0.5293 0.5292 0.5287 0.5274 0.5265 0.5264 0.5255 0.5252 0.5245 0.5241 0.5235 0.5216 0.5209 0.5208 0.5179 0.5176 0.5175 0.5161 0.5151 0.5149 0.5148 0.5141 0.5140 0.5139 0.5109 0.5102 0.5101 0.5098 0.5075 0.5059 0.5045 0.5045 0.5031 0.5009 0.5001 0.5001 0.5000 0.4989 0.4986 0.4971 0.4969 0.4967 0.4964 0.4953 0.4946 0.4938 0.4937 0.4906 0.4889 0.4886 0.4875 0.4869 0.4850 0.4835 0.4835 0.4801 0.4793 0.4787 0.4752 0.4740 0.4719 0.4699 0.4688 0.4673 0.4668 0.4664 0.4662 0.4616 0.4612 0.4595 0.4534 0.4533 0.4533 0.4510 0.4510 0.4504 0.4499 0.4497 0.4472 0.4467 0.4354 0.4345 0.4265 0.4264 0.4252 0.4243 0.4234 0.4230 0.4218 0.3995 0.3961 0.3951 0.3950 0.3884 0.3879 0.3862 0.3847 0.3827 0.3810 0.3776 0.3775 0.3771 0.3768 0.3745 0.3701 0.3687 0.3618 0.3544 0.3537 0.3535 0.3512 0.3474 0.3463 0.3456 0.3386 0.3384 0.3382 0.3375 0.3342 0.3317 0.3299 0.3234 0.3216 0.3214 0.3212 0.3168 0.3144 0.3142 0.3134 0.3134 0.3134 0.3103 0.3102 0.3098 0.3075 0.3068 0.3026 0.2969 0.2963 0.2960 0.2919 0.2906 0.2883 0.2861 0.2778 0.2759 0.2699 0.2651 0.2643 0.2643 0.2596 0.2570 0.2546 0.2460 0.2457 0.2454 0.2425 0.2393 0.2364 0.2353 0.2346 0.2334 0.2309 0.2270 0.2250 0.2229 0.2222 0.2191 0.2097 0.2070 0.2065 0.2020 0.1973 0.1952 0.1935 0.1890 0.1878 0.1874 0.1863 0.1854 0.1808 0.1699 0.1686 0.1658 0.1648 0.1647 0.1624 0.1605 0.1602 0.1584 0.1563 0.1531 0.1510 0.1472 0.1472 0.1471 0.1440 0.1411 0.1405 0.1375 0.1311 0.1232 0.1170 0.1124 0.1090 0.1021 0.0978 0.0926 0.0926 0.0926 0.0926 0.0926 0.0924 0.0924 0.0892 0.0803 0.0798 0.0798 0.0792 0.0776 0.0725 0.0713 0.0704 0.0646 0.0609 0.0548 0.0539 0.0538 0.0422 0.0422 0.0421 0.0393 0.0385 0.0345 0.0341 0.0330 0.0316 0.0316 0.0231 0.0172 0.0126 0.0073 0.0033 0.0000" RANK_AT_ES="7956.0000" RANK_SCORE_AT_ES="5.7681"/>
  <DTG RANKED_LIST="fpkm.rnk" TEMPLATE="sample.cls" GENESET="gene_sets.gmt#TRANSITION_METAL_ION_BINDING(GO:0046914)" ES="0.7649" NES="1.2386" NP="0.1410" FDR="0.4072" FWER="0.8280" RND_ES="0.8486 0.5141 0.5141 0.5420 0.5420 0.7649 0.5420 0.7649 0.5426 0.7649 0.8486 0.7649 0.7649 0.7649 0.5420 0.5426 0.5141 0.5141 0.5141 0.5183 0.5183 0.5141 0.7649 0.5141 0.5183 0.7649 0.7649 0.5183 0.5420 0.7649 0.5426 0.5420 0.8486 0.7649 0.8486 0.5183 0.7649 0.5420 0.5183 0.5183 0.5426 0.5426 0.5183 0.7649 0.5426 0.7649 0.5183 0.5141 0.7649 0.5426 0.7649 0.8486 0.5420 0.5183 0.5141 0.7649 0.7649 0.5183 0.5141 0.5420 0.5420 0.7649 0.5183 0.8486 0.5183 0.5420 0.8486 0.5141 0.5426 0.8486 0.5183 0.5420 0.5426 0.7649 0.7649 0.5141 0.8486 0.8486 0.5420 0.5420 0.5426 0.7649 0.5141 0.5141 0.5183 0.8486 0.5183 0.5183 0.5183 0.5426 0.8486 0.5420 0.8486 0.5420 0.5426 0.7649 0.5183 0.5141 0.8486 0.5426 0.5426 0.7649 0.5141 0.8486 0.5420 0.8486 0.5426 0.7649 0.5141 0.8486 0.7649 0.8486 0.7649 0.7649 0.8486 0.5420 0.5420 0.5141 0.5426 0.5183 0.5420 0.7649 0.7649 0.7649 0.7649 0.5426 0.5183 0.7649 0.5183 0.5420 0.7649 0.8486 0.5183 0.5183 0.5183 0.5183 0.5420 0.8486 0.8486 0.7649 0.5426 0.7649 0.7649 0.8486 0.5183 0.7649 0.8486 0.7649 0.5426 0.5426 0.5183 0.5426 0.5426 0.5420 0.7649 0.8486 0.5426 0.5420 0.5420 0.5183 0.7649 0.5426 0.5420 0.5141 0.5420 0.5420 0.8486 0.8486 0.8486 0.5183 0.5426 0.7649 0.5426 0.7649 0.5420 0.7649 0.5183 0.7649 0.5183 0.7649 0.5183 0.5183 0.5420 0.7649 0.5141 0.5183 0.5141 0.7649 0.7649 0.5426 0.5420 0.5183 0.8486 0.8486 0.5426 0.5183 0.5183 0.5420 0.5183 0.8486 0.5141 0.5141 0.5183 0.8486 0.5141 0.5183 0.5141 0.5183 0.5420 0.5183 0.5141 0.7649 0.5183 0.5141 0.5141 0.5426 0.5426 0.5426 0.7649 0.5183 0.8486 0.5420 0.8486 0.8486 0.5420 0.5426 0.5426 0.5426 0.8486 0.5141 0.5420 0.5183 0.5141 0.5141 0.7649 0.5183 0.7649 0.5420 0.8486 0.5420 0.5420 0.5420 0.8486 0.7649 0.5426 0.7649 0.5141 0.5141 0.5426 0.8486 0.5426 0.7649 0.5426 0.5426 0.5141 0.7649 0.5426 0.7649 0.7649 0.8486 0.5141 0.5420 0.5183 0.5183 0.5426 0.5426 0.5183 0.5426 0.5183 0.5183 0.5426 0.8486 0.7649 0.8486 0.5426 0.5426 0.7649 0.5426 0.5420 0.8486 0.7649 0.5183 0.5183 0.7649 0.5420 0.5420 0.5141 0.8486 0.5183 0.7649 0.5141 0.5141 0.7649 0.8486 0.7649 0.5141 0.5141 0.5141 0.7649 0.7649 0.5420 0.7649 0.5183 0.5141 0.5420 0.7649 0.7649 0.5420 0.5183 0.5141 0.8486 0.5183 0.7649 0.5426 0.7649 0.5420 0.5183 0.5141 0.8486 0.5141 0.5141 0.8486 0.5141 0.5420 0.5426 0.5420 0.5183 0.5141 0.5420 0.5141 0.7649 0.5141 0.5183 0.5183 0.8486 0.5141 0.8486 0.5141 0.5420 0.5183 0.7649 0.5183 0.5183 0.5420 0.5183 0.5141 0.5420 0.5141 0.5420 0.8486 0.5420 0.5183 0.5420 0.8486 0.8486 0.8486 0.5420 0.5141 0.7649 0.5183 0.7649 0.7649 0.7649 0.5141 0.5183 0.5141 0.5426 0.5420 0.7649 0.5141 0.7649 0.5426 0.5141 0.5141 0.7649 0.7649 0.5141 0.5183 0.5426 0.7649 0.5426 0.5420 0.5426 0.5141 0.5141 0.5141 0.5426 0.7649 0.5183 0.8486 0.8486 0.5420 0.5426 0.5426 0.5420 0.7649 0.7649 0.5420 0.5420 0.5420 0.5141 0.5426 0.7649 0.5183 0.5183 0.5141 0.5141 0.5141 0.5141 0.5141 0.8486 0.7649 0.5141 0.5141 0.5426 0.5426 0.8486 0.5141 0.5141 0.7649 0.5183 0.5426 0.7649 0.5141 0.5420 0.8486 0.5426 0.8486 0.5141 0.7649 0.5141 0.5426 0.7649 0.8486 0.8486 0.7649 0.8486 0.5183 0.5141 0.8486 0.5141 0.5420 0.5141 0.5141 0.7649 0.7649 0.5183 0.5141 0.5420 0.8486 0.5426 0.5420 0.7649 0.5141 0.8486 0.5420 0.5426 0.5420 0.5183 0.5183 0.5426 0.5420 0.5183 0.7649 0.5420 0.7649 0.5141 0.5183 0.7649 0.5426 0.5426 0.7649 0.5426 0.5183 0.5426 0.5183 0.7649 0.5141 0.5141 0.7649 0.7649 0.8486 0.5141 0.7649 0.5141 0.5183 0.5420 0.5141 0.7649 0.5183 0.7649 0.7649 0.5141 0.5141 0.5420 0.5426 0.5141 0.5141 0.8486 0.5426 0.5426 0.5420 0.5426 0.5426 0.8486 0.5426 0.5426 0.5183 0.7649 0.7649 0.5141 0.5426 0.5183 0.5141 0.5420 0.7649 0.7649 0.5426 0.7649 0.5420 0.8486 0.5183 0.7649 0.5183 0.7649 0.5426 0.5183 0.5141 0.7649 0.7649 0.7649 0.5141 0.5420 0.5420 0.5420 0.5426 0.5141 0.5420 0.5420 0.5420 0.5420 0.5420 0.8486 0.8486 0.5426 0.8486 0.8486 0.5183 0.5426 0.8486 0.8486 0.5420 0.8486 0.7649 0.5420 0.5141 0.5183 0.8486 0.8486 0.5426 0.5420 0.7649 0.5426 0.5426 0.5183 0.5426 0.5420 0.5141 0.5183 0.5141 0.5420 0.7649 0.5420 0.5141 0.5420 0.5420 0.7649 0.5141 0.7649 0.5141 0.8486 0.5141 0.5183 0.5183 0.5426 0.8486 0.8486 0.7649 0.5420 0.5141 0.5420 0.5183 0.5426 0.5420 0.5426 0.5183 0.5426 0.8486 0.5141 0.5420 0.7649 0.5183 0.5420 0.5420 0.8486 0.5183 0.5426 0.7649 0.5420 0.7649 0.5141 0.5183 0.5420 0.5426 0.8486 0.7649 0.5141 0.5420 0.5426 0.8486 0.5141 0.5420 0.7649 0.5141 0.5141 0.5426 0.8486 0.8486 0.7649 0.5183 0.5426 0.8486 0.8486 0.8486 0.5183 0.5141 0.5420 0.8486 0.5420 0.5420 0.5183 0.8486 0.7649 0.5426 0.7649 0.7649 0.7649 0.5141 0.5183 0.5420 0.5183 0.5426 0.8486 0.5183 0.5183 0.5141 0.5420 0.5426 0.5426 0.5141 0.8486 0.5426 0.7649 0.7649 0.7649 0.5141 0.5183 0.7649 0.5426 0.5420 0.8486 0.5420 0.5420 0.7649 0.5426 0.5183 0.5420 0.5183 0.7649 0.5183 0.5426 0.5420 0.5420 0.5420 0.5183 0.7649 0.5426 0.7649 0.7649 0.7649 0.5426 0.5420 0.5420 0.5426 0.8486 0.5420 0.5141 0.7649 0.5426 0.5420 0.5426 0.5183 0.7649 0.7649 0.7649 0.8486 0.5426 0.5426 0.5426 0.5420 0.5141 0.5426 0.5141 0.5426 0.5420 0.5420 0.5141 0.5420 0.5141 0.5426 0.5426 0.5426 0.5420 0.5141 0.5426 0.5141 0.8486 0.7649 0.7649 0.7649 0.5420 0.8486 0.5426 0.7649 0.5183 0.5426 0.5141 0.5426 0.5183 0.7649 0.8486 0.5183 0.5183 0.8486 0.5141 0.5426 0.5183 0.7649 0.5420 0.5183 0.5420 0.5426 0.5420 0.8486 0.8486 0.5141 0.5183 0.5141 0.7649 0.5183 0.5141 0.5141 0.5141 0.5420 0.5141 0.5183 0.7649 0.5183 0.8486 0.5420 0.5141 0.5420 0.5183 0.8486 0.5183 0.5141 0.8486 0.5141 0.5183 0.5426 0.7649 0.5420 0.5426 0.5183 0.5420 0.5183 0.5420 0.5183 0.5420 0.5426 0.7649 0.7649 0.5420 0.5420 0.5426 0.5141 0.5141 0.5183 0.5141 0.5141 0.7649 0.8486 0.5183 0.5183 0.5420 0.7649 0.5426 0.8486 0.8486 0.5141 0.5141 0.5426 0.8486 0.5183 0.5141 0.8486 0.5420 0.8486 0.5426 0.8486 0.5141 0.5183 0.5420 0.5426 0.8486 0.5426 0.5141 0.5183 0.5183 0.5426 0.5183 0.8486 0.5183 0.5183 0.8486 0.5141 0.5426 0.5426 0.5426 0.5183 0.5141 0.5141 0.7649 0.5183 0.5183 0.5183 0.5420 0.5420 0.5426 0.5141 0.5183 0.5141 0.5420 0.7649 0.5420 0.7649 0.5426 0.5183 0.7649 0.5183 0.5183 0.5420 0.5141 0.5141 0.8486 0.5426 0.5183 0.7649 0.8486 0.5420 0.5420 0.5420 0.5183 0.5183 0.5141 0.5183 0.5426 0.5426 0.7649 0.5426 0.5141 0.5426 0.8486 0.5426 0.5426 0.5183 0.5420 0.5183 0.5420 0.5426 0.7649 0.5141 0.5426 0.5426 0.8486 0.8486 0.7649 0.5183 0.5183 0.5141 0.5420 0.5183 0.8486 0.8486 0.5183 0.5426 0.7649 0.5141 0.7649 0.5420 0.5141 0.8486 0.8486 0.8486 0.7649 0.5420 0.5183 0.5420 0.5420 0.5426 0.5183 0.8486 0.5420 0.5141 0.8486 0.7649 0.5426 0.5183 0.5141 0.5420 0.7649 0.8486 0.8486 0.8486 0.5183 0.7649 0.8486 0.8486 0.5420 0.5420 0.5183 0.5426 0.5426 0.5141 0.5426 0.5426 0.5141 0.5141 0.5426 0.5426 0.5420 0.5426 0.5420 0.5183 0.7649 0.7649 0.5141 0.5426 0.8486 0.5426 0.7649 0.5183 0.5183 0.5183 0.5141 0.5183 0.8486 0.7649 0.8486 0.5141 0.5420 0.5426 0.5426 0.5420 0.5183 0.5141 0.5420 0.7649 0.8486 0.5426 0.5426 0.5141 0.5141 0.7649 0.7649 0.5183 0.5426 0.5426 0.5420 0.5426 0.8486 0.8486 0.7649 0.5183 0.5183 0.5183 0.7649 0.5426 0.5426 0.8486" HIT_INDICES="93 118 263 377 524 680 731 883 892 1030 1032 1149 1167 1192 1268 1326 1408 1508 1637 1659 1676 1754 1875 1886 1960 2076 2210 2220 2241 2322 2448 2466 2480 2502 2510 2513 2557 2593 2636 2780 2860 2990 3031 3080 3380 3395 3460 3473 3563 3573 3625 3652 3895 3999 4072 4178 4217 4434 4495 4549 4837 5031 5196 5236 5270 5311 5422 5740 5747 5830 5856 5858 5864 5874 5887 5894 5929 5933 5943 5979 6003 6006 6014 6033 6039 6040 6048 6051 6061 6072 6126 6129 6201 6230 6247 6288 6344 6393 6427 6433 6548 6555 6595 6596 6613 6660 6675 6691 6694 6706 6712 6751 6754 6757 6759 6817 6865 6923 6945 6959 7072 7115 7125 7128 7154 7164 7192 7225 7233 7293 7296 7328 7361 7414 7435 7450 7451 7467 7491 7554 7585 7630 7663 7682 7708 7711 7743 7754 7805 7844 7885 7893 7904 7907 7910 7916 7941 7950 7955 7967 8038 8182 8202 8241 8263 8288 8304 8335 8341 8348 8361 8383 8474 8511 8702 8707 8743 8758 8789 8802 8837 8887 8925 8931 8946 8954 8984 8999 9022 9039 9078 9094 9155 9168 9170 9251 9255 9267 9280 9292 9353 9361 9407 9435 9442 9464 9469 9481 9524 9562 9583 9650 9657 9711 9714 9754 9802 9861 9900 9904 9929 9974 9992 10160 10173 10182 10190 10226 10237 10245 10264 10275 10281 10294 10312 10358 10386 10411 10414 10423 10432 10434 10448 10450 10488 10513 10517 10554 10558 10586 10599 10661 10678 10699 10704 10721 10739 10751 10758 10769 10782 10786 10790 10829 10838 10864 10901 10935 10946 10949 11031 11040 11070 11117 11128 11149 11160 11185 11197 11201 11207 11221 11226 11264 11323 11330 11335 11394 11404 11511 11589 11593 11609 11620 11667 11688 11709 11786 11872 11894 11915 11941 11956 12013 12018 12064 12071 12090 12192 12199 12201 12248 12253 12258 12263 12328 12343 12347 12408 12445 12446 12465 12508 12512 12551 12592 12685 12687 12692 12700 12706 12884 12925 12957 13076 13097 13120 13160 13170 13251 13298 13372 13412 13414 13415 13429 13477 13486 13494 13525 13545 13568 13632 13642 13659 13682 13707 13730 13765 13775 13811 13861 13862 13873 13904 13915 13930 13942 13944 13945 13968 13995 14022 14153 14159 14161 14224 14238 14246 14318 14323 14339 14340 14356 14359 14396 14420 14421 14448 14488 14490 14610 14631 14634 14651 14669 14683 14731 14804 14807 14856 14891 14930 14948 14967 14981 14983 15014 15033 15047 15054 15071 15175 15194 15255 15256 15278 15310 15321 15372 15391 15394 15484 15506 15541 15551 15563 15645 15649 15674 15711 15751 15801 15812 15820 15839 15871 15923 15941 15951 16018 16034 16060 16067 16071 16111 16123 16130 16141 16149 16196 16251 16300 16311 16327 16383 16401 16403 16440 16445 16451 16477 16490 16540 16584 16603 16613 16638 16675 16726 16782 16788 16816 16828 16917 16993 17002 17003 17014 17015 17068 17122 17136 17166 17179 17181 17193 17195 17201 17209 17217 17265 17272 17375 17395 17406 17430 17433 17471 17488 17489 17491 17496 17502 17506 17520 17536 17541 17573 17593 17625 17656 17686 17702 17719 17725 17733 17788 17807 17843 17850 17854 17866 17868 17878 17961 17965 18009 18010 18030 18036 18047 18071 18089 18140 18143 18154 18196 18224 18245 18262 18274 18304 18307 18330 18331 18343 18358 18363 18368 18396 18434 18438 18442 18467 18499 18557 18579 18621 18647 18695 18727 18731 18737 18757 18779 18790 18890 18924 18953 18982 19000 19008 19010 19019 19068 19093 19177 19191 19223 19316 19324 19360 19369 19383 19487 19535 19565 19569 19608 19621 19623 19631 19637 19710 19745 19796 19808 19843 19853 19856 19980 19999 20001 20024 20077 20085 20094 20128 20280 20284 20364 20444 20496 20576 20675 20703 20731 20735 20759 20781 20845 20873 20874 20875 20905 20915 20946 20949 21033 21039 21040 21054 21072 21080 21144 21150 21201 21257 21264 21292 21364 21411 21440 21459 21460 21468 21489 21594 21612 21654 21694 21740 21758 21791 21794 21795 21798 21830 21868 21879 21913 22002 22018 22023 22042 22050 22092 22236 22260 22288 22292 22320 22325 22333 22355 22356 22367 22374 22404 22407 22421 22467 22479 22565 22583 22614 22679 22729 22774 22782 22792 22818 22831 22844 22845 22846 22882 22929 22934 22935 22979 22989 22998 23016 23024 23045 23068 23155 23162 23186 23198 23202 23215 23268 23269 23281 23284 23296 23436 23457 23522 23524 23569 23577 23591 23599 23602 23631 23692 23700 23732 23746 23797 23808 23843 23844 23893 23965 24022 24024 24031 24040 24051 24072 24088 24111 24116 24145 24178 24182 24209 24228 24252 24260 24272 24300 24301 24380 24402 24440 24450 24452 24498 24541 24543 24575 24601 24637 24653 24678 24694 24802 24852 24899 24943 25011 25020 25049 25086 25228 25257 25330 25379 25416 25529 25571 25576 25591 25600 25610 25747 25788 25868 25941 25944 25945 25947 25957 25967 25970 25985 25992 26010 26022 26045 26047 26070 26154 26157 26256 26267 26294 26302 26391 26430 26439 26481 26537 26539 26565 26597 26702 26728 26755 26780 26794 26811 26872 26876 26881 26903 26923 26941 26957 27013 27033 27136 27175 27176 27223 27235 27283 27337 27345 27365 27421 27442 27450 27471 27473 27504 27527 27529 27555 27562 27604 27668 27669 27676 27686 27688 27712 27736 27747 27751 27814 27819 27821 27828 27830 27917 27939 27951 27991 28048 28050 28088 28158 28161 28232 28240 28345 28426 28452 28465 28488 28500 28547 28620 28631 28655 28722 28814 28845 28890 28916 28997 29021 29061 29126 29197 29210 29229 29284 29352 29357 29363 29399 29410 29438 29441 29462 29516 29517 29523 29557 29571 29618 29621 29624 29629 29654 29658 29660 29664 29674 29676 29732 29770 29821 29923 29935 29984 29989 30046 30302 30384 30465 30489 30654 30697 30709 30752 30831 30916 30974 31004 31011 31143 31188 31275 31436 31448 31465 31517 31542 31552 31558 31713 31831 31978 32080 32133 32238 32295 32366 32405 32441 32594 32717 32759 32763 32772 32894 33297 33305 33479 33519 33521 33724 34216 34239 34286 34722 35134 35337 35559 35635 36401 36500 36618 36924 37106 37302 37749 37839 38283 38566 39219 39361 39693 39979 40304 40888 41068 41179 41180 42798 43036 43242 43595 43904 44230 44673 44683 44743 45047 45311 45412 45458 45792 46210 46804 47104 47253 48009 48162 48166 49257 49326 49684 49793 49859 50404 50644 50687 50789 50940 51159 51160 51161 51162 51834 52252 52365 52525 52725 52838 52843 53241 53252 53389 53419 53424 53458 53653 54634 55106 55260 55450 55608 55864 56587 56786 56900 57103 57157 57244 57435 57438 57455 57502 57588 57632 57777 58297 58452 59037" ES_PROFILE="-0.0016 -0.0020 -0.0045 -0.0064 -0.0090 -0.0116 -0.0125 -0.0151 -0.0152 -0.0176 -0.0176 -0.0196 -0.0199 -0.0203 -0.0216 -0.0226 -0.0240 -0.0257 -0.0279 -0.0282 -0.0285 -0.0298 -0.0319 -0.0321 -0.0333 -0.0353 -0.0376 -0.0377 -0.0381 -0.0395 -0.0416 -0.0419 -0.0421 -0.0425 -0.0426 -0.0426 -0.0434 -0.0440 -0.0447 -0.0472 -0.0485 -0.0508 -0.0514 -0.0523 -0.0574 -0.0577 -0.0588 -0.0590 -0.0605 -0.0606 -0.0615 -0.0620 -0.0661 -0.0679 -0.0691 -0.0710 -0.0716 -0.0753 -0.0764 -0.0773 -0.0822 -0.0855 -0.0884 -0.0890 -0.0896 -0.0903 -0.0922 -0.0976 -0.0977 0.1735 0.2454 0.3138 0.3763 0.4254 0.4665 0.5050 0.5294 0.5532 0.5749 0.5896 0.6017 0.6138 0.6254 0.6356 0.6457 0.6558 0.6652 0.6745 0.6832 0.6914 0.6971 0.7036 0.7072 0.7111 0.7150 0.7180 0.7201 0.7220 0.7240 0.7265 0.7265 0.7284 0.7296 0.7315 0.7331 0.7340 0.7354 0.7368 0.7384 0.7398 0.7413 0.7422 0.7437 0.7451 0.7466 0.7471 0.7476 0.7479 0.7488 0.7498 0.7490 0.7494 0.7503 0.7513 0.7520 0.7528 0.7534 0.7538 0.7546 0.7545 0.7554 0.7558 0.7561 0.7560 0.7565 0.7571 0.7579 0.7585 0.7589 0.7585 0.7588 0.7587 0.7589 0.7593 0.7596 0.7602 0.7604 0.7609 0.7607 0.7607 0.7606 0.7611 0.7616 0.7622 0.7628 0.7633 0.7635 0.7640 0.7645 0.7649 0.7643 0.7624 0.7626 0.7625 0.7627 0.7628 0.7631 0.7631 0.7635 0.7639 0.7643 0.7644 0.7633 0.7632 0.7604 0.7608 0.7606 0.7608 0.7608 0.7610 0.7609 0.7604 0.7602 0.7606 0.7607 0.7610 0.7610 0.7611 0.7612 0.7613 0.7611 0.7612 0.7606 0.7608 0.7611 0.7601 0.7605 0.7607 0.7609 0.7610 0.7604 0.7606 0.7602 0.7601 0.7604 0.7604 0.7607 0.7609 0.7605 0.7602 0.7602 0.7594 0.7597 0.7591 0.7594 0.7591 0.7586 0.7579 0.7576 0.7578 0.7578 0.7573 0.7573 0.7548 0.7549 0.7550 0.7552 0.7549 0.7551 0.7552 0.7552 0.7554 0.7556 0.7557 0.7557 0.7552 0.7550 0.7549 0.7551 0.7553 0.7554 0.7557 0.7558 0.7560 0.7557 0.7556 0.7558 0.7554 0.7557 0.7555 0.7556 0.7548 0.7548 0.7547 0.7549 0.7549 0.7549 0.7550 0.7551 0.7552 0.7553 0.7555 0.7557 0.7554 0.7555 0.7553 0.7550 0.7547 0.7548 0.7550 0.7538 0.7540 0.7537 0.7532 0.7533 0.7532 0.7532 0.7531 0.7531 0.7533 0.7535 0.7535 0.7537 0.7533 0.7526 0.7527 0.7529 0.7521 0.7522 0.7507 0.7496 0.7497 0.7497 0.7498 0.7492 0.7491 0.7490 0.7479 0.7467 0.7466 0.7464 0.7462 0.7462 0.7455 0.7456 0.7450 0.7452 0.7451 0.7435 0.7437 0.7438 0.7433 0.7434 0.7436 0.7437 0.7428 0.7428 0.7429 0.7421 0.7417 0.7419 0.7418 0.7413 0.7414 0.7410 0.7405 0.7391 0.7393 0.7394 0.7395 0.7396 0.7367 0.7362 0.7359 0.7340 0.7339 0.7337 0.7332 0.7332 0.7320 0.7314 0.7303 0.7299 0.7300 0.7302 0.7301 0.7295 0.7295 0.7296 0.7293 0.7291 0.7289 0.7280 0.7280 0.7279 0.7277 0.7275 0.7273 0.7268 0.7269 0.7264 0.7257 0.7259 0.7259 0.7256 0.7256 0.7255 0.7255 0.7256 0.7258 0.7256 0.7253 0.7250 0.7229 0.7230 0.7232 0.7223 0.7222 0.7222 0.7212 0.7213 0.7212 0.7213 0.7212 0.7213 0.7209 0.7206 0.7208 0.7205 0.7200 0.7201 0.7182 0.7181 0.7182 0.7181 0.7179 0.7178 0.7172 0.7161 0.7162 0.7155 0.7151 0.7146 0.7145 0.7143 0.7142 0.7143 0.7140 0.7138 0.7137 0.7138 0.7136 0.7120 0.7118 0.7110 0.7111 0.7109 0.7105 0.7105 0.7097 0.7096 0.7097 0.7083 0.7080 0.7076 0.7076 0.7075 0.7063 0.7064 0.7061 0.7056 0.7051 0.7043 0.7043 0.7043 0.7041 0.7037 0.7030 0.7028 0.7028 0.7018 0.7017 0.7014 0.7014 0.7015 0.7009 0.7009 0.7009 0.7008 0.7009 0.7002 0.6994 0.6987 0.6986 0.6985 0.6977 0.6975 0.6976 0.6971 0.6972 0.6972 0.6969 0.6968 0.6961 0.6955 0.6953 0.6953 0.6950 0.6945 0.6937 0.6929 0.6929 0.6926 0.6925 0.6911 0.6899 0.6899 0.6900 0.6900 0.6901 0.6893 0.6885 0.6884 0.6880 0.6879 0.6880 0.6880 0.6881 0.6881 0.6881 0.6881 0.6874 0.6874 0.6857 0.6855 0.6855 0.6852 0.6852 0.6847 0.6846 0.6847 0.6848 0.6848 0.6848 0.6849 0.6848 0.6846 0.6847 0.6842 0.6840 0.6836 0.6832 0.6828 0.6826 0.6825 0.6825 0.6825 0.6816 0.6814 0.6809 0.6809 0.6810 0.6809 0.6810 0.6810 0.6796 0.6797 0.6791 0.6792 0.6789 0.6790 0.6789 0.6786 0.6784 0.6776 0.6777 0.6776 0.6770 0.6767 0.6764 0.6762 0.6762 0.6758 0.6758 0.6755 0.6756 0.6755 0.6754 0.6754 0.6755 0.6751 0.6746 0.6746 0.6746 0.6743 0.6739 0.6730 0.6727 0.6721 0.6718 0.6711 0.6706 0.6707 0.6707 0.6705 0.6702 0.6701 0.6685 0.6680 0.6676 0.6672 0.6670 0.6670 0.6671 0.6670 0.6663 0.6660 0.6646 0.6645 0.6641 0.6626 0.6625 0.6620 0.6620 0.6618 0.6601 0.6594 0.6590 0.6590 0.6585 0.6583 0.6584 0.6584 0.6584 0.6572 0.6567 0.6559 0.6558 0.6553 0.6553 0.6553 0.6533 0.6530 0.6531 0.6528 0.6520 0.6520 0.6519 0.6514 0.6489 0.6489 0.6476 0.6464 0.6456 0.6443 0.6427 0.6423 0.6419 0.6419 0.6416 0.6413 0.6403 0.6399 0.6400 0.6400 0.6396 0.6395 0.6391 0.6391 0.6378 0.6378 0.6378 0.6377 0.6375 0.6374 0.6364 0.6364 0.6356 0.6347 0.6347 0.6343 0.6331 0.6324 0.6320 0.6318 0.6318 0.6318 0.6315 0.6298 0.6296 0.6289 0.6283 0.6276 0.6274 0.6269 0.6269 0.6270 0.6270 0.6265 0.6260 0.6259 0.6254 0.6239 0.6237 0.6237 0.6235 0.6234 0.6228 0.6204 0.6200 0.6196 0.6196 0.6192 0.6192 0.6191 0.6188 0.6189 0.6188 0.6188 0.6183 0.6183 0.6182 0.6175 0.6173 0.6159 0.6157 0.6152 0.6142 0.6134 0.6127 0.6126 0.6125 0.6122 0.6120 0.6119 0.6119 0.6120 0.6114 0.6107 0.6107 0.6107 0.6100 0.6099 0.6099 0.6096 0.6096 0.6093 0.6089 0.6075 0.6075 0.6071 0.6070 0.6070 0.6068 0.6060 0.6060 0.6059 0.6059 0.6058 0.6034 0.6032 0.6021 0.6021 0.6014 0.6014 0.6012 0.6011 0.6011 0.6007 0.5997 0.5996 0.5992 0.5990 0.5982 0.5980 0.5975 0.5976 0.5968 0.5956 0.5947 0.5947 0.5947 0.5946 0.5944 0.5941 0.5939 0.5936 0.5936 0.5931 0.5926 0.5926 0.5922 0.5919 0.5916 0.5915 0.5914 0.5910 0.5910 0.5897 0.5894 0.5888 0.5887 0.5887 0.5880 0.5873 0.5873 0.5868 0.5864 0.5859 0.5857 0.5853 0.5851 0.5833 0.5825 0.5817 0.5810 0.5799 0.5798 0.5793 0.5788 0.5764 0.5759 0.5747 0.5739 0.5733 0.5714 0.5708 0.5707 0.5705 0.5704 0.5703 0.5680 0.5673 0.5660 0.5648 0.5648 0.5648 0.5648 0.5647 0.5646 0.5646 0.5644 0.5643 0.5640 0.5639 0.5635 0.5635 0.5632 0.5618 0.5618 0.5601 0.5600 0.5596 0.5595 0.5580 0.5574 0.5572 0.5566 0.5556 0.5556 0.5552 0.5547 0.5530 0.5526 0.5521 0.5517 0.5515 0.5513 0.5503 0.5503 0.5502 0.5499 0.5496 0.5493 0.5491 0.5481 0.5478 0.5461 0.5455 0.5455 0.5447 0.5445 0.5437 0.5428 0.5427 0.5424 0.5415 0.5412 0.5411 0.5407 0.5407 0.5402 0.5399 0.5399 0.5395 0.5394 0.5387 0.5376 0.5376 0.5376 0.5374 0.5374 0.5370 0.5367 0.5365 0.5365 0.5354 0.5353 0.5353 0.5353 0.5353 0.5338 0.5334 0.5333 0.5326 0.5316 0.5316 0.5310 0.5298 0.5298 0.5286 0.5285 0.5267 0.5254 0.5249 0.5247 0.5244 0.5242 0.5234 0.5222 0.5220 0.5216 0.5205 0.5189 0.5184 0.5177 0.5172 0.5159 0.5155 0.5148 0.5137 0.5125 0.5123 0.5120 0.5111 0.5099 0.5098 0.5097 0.5091 0.5090 0.5085 0.5085 0.5081 0.5072 0.5072 0.5071 0.5066 0.5063 0.5056 0.5055 0.5055 0.5054 0.5050 0.5049 0.5049 0.5049 0.5047 0.5047 0.5038 0.5031 0.5023 0.5005 0.5003 0.4995 0.4994 0.4985 0.4941 0.4927 0.4913 0.4909 0.4881 0.4874 0.4872 0.4865 0.4851 0.4837 0.4827 0.4822 0.4821 0.4798 0.4791 0.4776 0.4748 0.4746 0.4744 0.4735 0.4731 0.4729 0.4728 0.4702 0.4682 0.4656 0.4639 0.4630 0.4612 0.4603 0.4590 0.4584 0.4578 0.4552 0.4531 0.4524 0.4523 0.4522 0.4501 0.4432 0.4430 0.4401 0.4394 0.4394 0.4359 0.4274 0.4271 0.4263 0.4188 0.4117 0.4082 0.4044 0.4031 0.3900 0.3883 0.3863 0.3810 0.3779 0.3745 0.3668 0.3653 0.3577 0.3528 0.3416 0.3392 0.3335 0.3286 0.3230 0.3129 0.3099 0.3080 0.3080 0.2801 0.2760 0.2725 0.2664 0.2611 0.2555 0.2479 0.2478 0.2468 0.2415 0.2370 0.2353 0.2345 0.2288 0.2216 0.2114 0.2062 0.2037 0.1907 0.1881 0.1880 0.1693 0.1681 0.1619 0.1601 0.1590 0.1496 0.1455 0.1447 0.1430 0.1404 0.1367 0.1367 0.1367 0.1367 0.1251 0.1179 0.1160 0.1133 0.1098 0.1079 0.1078 0.1010 0.1008 0.0985 0.0980 0.0979 0.0974 0.0940 0.0771 0.0690 0.0664 0.0631 0.0604 0.0561 0.0436 0.0402 0.0383 0.0348 0.0339 0.0324 0.0291 0.0291 0.0288 0.0280 0.0266 0.0258 0.0233 0.0144 0.0117 0.0017" RANK_AT_ES="7967.0000" RANK_SCORE_AT_ES="5.7376"/>
  <DTG RANKED_LIST="fpkm.rnk" TEMPLATE="sample.cls" GENESET="gene_sets.gmt#ANION_TRANSMEMBRANE_TRANSPORT(GO:0098656)" ES="0.7589" NES="1.2386" NP="0.1410" FDR="0.4072" FWER="0.8280" RND_ES="0.8420 0.5082 0.5082 0.5481 0.5481 0.7589 0.5481 0.7589 0.5346 0.7589 0.8420 0.7589 0.7589 0.7589 0.5481 0.5346 0.5082 0.5082 0.5082 0.5094 0.5094 0.5082 0.7589 0.5082 0.5094 0.7589 0.7589 0.5094 0.5481 0.7589 0.5346 0.5481 0.8420 0.7589 0.8420 0.5094 0.7589 0.5481 0.5094 0.5094 0.5346 0.5346 0.5094 0.7589 0.5346 0.7589 0.5094 0.5082 0.7589 0.5346 0.7589 0.8420 0.5481 0.5094 0.5082 0.7589 0.7589 0.5094 0.5082 0.5481 0.5481 0.7589 0.5094 0.8420 0.5094 0.5481 0.8420 0.5082 0.5346 0.8420 0.5094 0.5481 0.5346 0.7589 0.7589 0.5082 0.8420 0.8420 0.5481 0.5481 0.5346 0.7589 0.5082 0.5082 0.5094 0.8420 0.5094 0.5094 0.5094 0.5346 0.8420 0.5481 0.8420 0.5481 0.5346 0.7589 0.5094 0.5082 0.8420 0.5346 0.5346 0.7589 0.5082 0.8420 0.5481 0.8420 0.5346 0.7589 0.5082 0.8420 0.7589 0.8420 0.7589 0.7589 0.8420 0.5481 0.5481 0.5082 0.5346 0.5094 0.5481 0.7589 0.7589 0.7589 0.7589 0.5346 0.5094 0.7589 0.5094 0.5481 0.7589 0.8420 0.5094 0.5094 0.5094 0.5094 0.5481 0.8420 0.8420 0.7589 0.5346 0.7589 0.7589 0.8420 0.5094 0.7589 0.8420 0.7589 0.5346 0.5346 0.5094 0.5346 0.5346 0.5481 0.7589 0.8420 0.5346 0.5481 0.5481 0.5094 0.7589 0.5346 0.5481 0.5082 0.5481 0.5481 0.8420 0.8420 0.8420 0.5094 0.5346 0.7589 0.5346 0.7589 0.5481 0.7589 0.5094 0.7589 0.5094 0.7589 0.5094 0.5094 0.5481 0.7589 0.5082 0.5094 0.5082 0.7589 0.7589 0.5346 0.5481 0.5094 0.8420 0.8420 0.5346 0.5094 0.5094 0.5481 0.5094 0.8420 0.5082 0.5082 0.5094 0.8420 0.5082 0.5094 0.5082 0.5094 0.5481 0.5094 0.5082 0.7589 0.5094 0.5082 0.5082 0.5346 0.5346 0.5346 0.7589 0.5094 0.8420 0.5481 0.8420 0.8420 0.5481 0.5346 0.5346 0.5346 0.8420 0.5082 0.5481 0.5094 0.5082 0.5082 0.7589 0.5094 0.7589 0.5481 0.8420 0.5481 0.5481 0.5481 0.8420 0.7589 0.5346 0.7589 0.5082 0.5082 0.5346 0.8420 0.5346 0.7589 0.5346 0.5346 0.5082 0.7589 0.5346 0.7589 0.7589 0.8420 0.5082 0.5481 0.5094 0.5094 0.5346 0.5346 0.5094 0.5346 0.5094 0.5094 0.5346 0.8420 0.7589 0.8420 0.5346 0.5346 0.7589 0.5346 0.5481 0.8420 0.7589 0.5094 0.5094 0.7589 0.5481 0.5481 0.5082 0.8420 0.5094 0.7589 0.5082 0.5082 0.7589 0.8420 0.7589 0.5082 0.5082 0.5082 0.7589 0.7589 0.5481 0.7589 0.5094 0.5082 0.5481 0.7589 0.7589 0.5481 0.5094 0.5082 0.8420 0.5094 0.7589 0.5346 0.7589 0.5481 0.5094 0.5082 0.8420 0.5082 0.5082 0.8420 0.5082 0.5481 0.5346 0.5481 0.5094 0.5082 0.5481 0.5082 0.7589 0.5082 0.5094 0.5094 0.8420 0.5082 0.8420 0.5082 0.5481 0.5094 0.7589 0.5094 0.5094 0.5481 0.5094 0.5082 0.5481 0.5082 0.5481 0.8420 0.5481 0.5094 0.5481 0.8420 0.8420 0.8420 0.5481 0.5082 0.7589 0.5094 0.7589 0.7589 0.7589 0.5082 0.5094 0.5082 0.5346 0.5481 0.7589 0.5082 0.7589 0.5346 0.5082 0.5082 0.7589 0.7589 0.5082 0.5094 0.5346 0.7589 0.5346 0.5481 0.5346 0.5082 0.5082 0.5082 0.5346 0.7589 0.5094 0.8420 0.8420 0.5481 0.5346 0.5346 0.5481 0.7589 0.7589 0.5481 0.5481 0.5481 0.5082 0.5346 0.7589 0.5094 0.5094 0.5082 0.5082 0.5082 0.5082 0.5082 0.8420 0.7589 0.5082 0.5082 0.5346 0.5346 0.8420 0.5082 0.5082 0.7589 0.5094 0.5346 0.7589 0.5082 0.5481 0.8420 0.5346 0.8420 0.5082 0.7589 0.5082 0.5346 0.7589 0.8420 0.8420 0.7589 0.8420 0.5094 0.5082 0.8420 0.5082 0.5481 0.5082 0.5082 0.7589 0.7589 0.5094 0.5082 0.5481 0.8420 0.5346 0.5481 0.7589 0.5082 0.8420 0.5481 0.5346 0.5481 0.5094 0.5094 0.5346 0.5481 0.5094 0.7589 0.5481 0.7589 0.5082 0.5094 0.7589 0.5346 0.5346 0.7589 0.5346 0.5094 0.5346 0.5094 0.7589 0.5082 0.5082 0.7589 0.7589 0.8420 0.5082 0.7589 0.5082 0.5094 0.5481 0.5082 0.7589 0.5094 0.7589 0.7589 0.5082 0.5082 0.5481 0.5346 0.5082 0.5082 0.8420 0.5346 0.5346 0.5481 0.5346 0.5346 0.8420 0.5346 0.5346 0.5094 0.7589 0.7589 0.5082 0.5346 0.5094 0.5082 0.5481 0.7589 0.7589 0.5346 0.7589 0.5481 0.8420 0.5094 0.7589 0.5094 0.7589 0.5346 0.5094 0.5082 0.7589 0.7589 0.7589 0.5082 0.5481 0.5481 0.5481 0.5346 0.5082 0.5481 0.5481 0.5481 0.5481 0.5481 0.8420 0.8420 0.5346 0.8420 0.8420 0.5094 0.5346 0.8420 0.8420 0.5481 0.8420 0.7589 0.5481 0.5082 0.5094 0.8420 0.8420 0.5346 0.5481 0.7589 0.5346 0.5346 0.5094 0.5346 0.5481 0.5082 0.5094 0.5082 0.5481 0.7589 0.5481 0.5082 0.5481 0.5481 0.7589 0.5082 0.7589 0.5082 0.8420 0.5082 0.5094 0.5094 0.5346 0.8420 0.8420 0.7589 0.5481 0.5082 0.5481 0.5094 0.5346 0.5481 0.5346 0.5094 0.5346 0.8420 0.5082 0.5481 0.7589 0.5094 0.5481 0.5481 0.8420 0.5094 0.5346 0.7589 0.5481 0.7589 0.5082 0.5094 0.5481 0.5346 0.8420 0.7589 0.5082 0.5481 0.5346 0.8420 0.5082 0.5481 0.7589 0.5082 0.5082 0.5346 0.8420 0.8420 0.7589 0.5094 0.5346 0.8420 0.8420 0.8420 0.5094 0.5082 0.5481 0.8420 0.5481 0.5481 0.5094 0.8420 0.7589 0.5346 0.7589 0.7589 0.7589 0.5082 0.5094 0.5481 0.5094 0.5346 0.8420 0.5094 0.5094 0.5082 0.5481 0.5346 0.5346 0.5082 0.8420 0.5346 0.7589 0.7589 0.7589 0.5082 0.5094 0.7589 0.5346 0.5481 0.8420 0.5481 0.5481 0.7589 0.5346 0.5094 0.5481 0.5094 0.7589 0.5094 0.5346 0.5481 0.5481 0.5481 0.5094 0.7589 0.5346 0.7589 0.7589 0.7589 0.5346 0.5481 0.5481 0.5346 0.8420 0.5481 0.5082 0.7589 0.5346 0.5481 0.5346 0.5094 0.7589 0.7589 0.7589 0.8420 0.5346 0.5346 0.5346 0.5481 0.5082 0.5346 0.5082 0.5346 0.5481 0.5481 0.5082 0.5481 0.5082 0.5346 0.5346 0.5346 0.5481 0.5082 0.5346 0.5082 0.8420 0.7589 0.7589 0.7589 0.5481 0.8420 0.5346 0.7589 0.5094 0.5346 0.5082 0.5346 0.5094 0.7589 0.8420 0.5094 0.5094 0.8420 0.5082 0.5346 0.5094 0.7589 0.5481 0.5094 0.5481 0.5346 0.5481 0.8420 0.8420 0.5082 0.5094 0.5082 0.7589 0.5094 0.5082 0.5082 0.5082 0.5481 0.5082 0.5094 0.7589 0.5094 0.8420 0.5481 0.5082 0.5481 0.5094 0.8420 0.5094 0.5082 0.8420 0.5082 0.5094 0.5346 0.7589 0.5481 0.5346 0.5094 0.5481 0.5094 0.5481 0.5094 0.5481 0.5346 0.7589 0.7589 0.5481 0.5481 0.5346 0.5082 0.5082 0.5094 0.5082 0.5082 0.7589 0.8420 0.5094 0.5094 0.5481 0.7589 0.5346 0.8420 0.8420 0.5082 0.5082 0.5346 0.8420 0.5094 0.5082 0.8420 0.5481 0.8420 0.5346 0.8420 0.5082 0.5094 0.5481 0.5346 0.8420 0.5346 0.5082 0.5094 0.5094 0.5346 0.5094 0.8420 0.5094 0.5094 0.8420 0.5082 0.5346 0.5346 0.5346 0.5094 0.5082 0.5082 0.7589 0.5094 0.5094 0.5094 0.5481 0.5481 0.5346 0.5082 0.5094 0.5082 0.5481 0.7589 0.5481 0.7589 0.5346 0.5094 0.7589 0.5094 0.5094 0.5481 0.5082 0.5082 0.8420 0.5346 0.5094 0.7589 0.8420 0.5481 0.5481 0.5481 0.5094 0.5094 0.5082 0.5094 0.5346 0.5346 0.7589 0.5346 0.5082 0.5346 0.8420 0.5346 0.5346 0.5094 0.5481 0.5094 0.5481 0.5346 0.7589 0.5082 0.5346 0.5346 0.8420 0.8420 0.7589 0.5094 0.5094 0.5082 0.5481 0.5094 0.8420 0.8420 0.5094 0.5346 0.7589 0.5082 0.7589 0.5481 0.5082 0.8420 0.8420 0.8420 0.7589 0.5481 0.5094 0.5481 0.5481 0.5346 0.5094 0.8420 0.5481 0.5082 0.8420 0.7589 0.5346 0.5094 0.5082 0.5481 0.7589 0.8420 0.8420 0.8420 0.5094 0.7589 0.8420 0.8420 0.5481 0.5481 0.5094 0.5346 0.5346 0.5082 0.5346 0.5346 0.5082 0.5082 0.5346 0.5346 0.5481 0.5346 0.5481 0.5094 0.7589 0.7589 0.5082 0.5346 0.8420 0.5346 0.7589 0.5094 0.5094 0.5094 0.5082 0.5094 0.8420 0.7589 0.8420 0.5082 0.5481 0.5346 0.5346 0.5481 0.5094 0.5082 0.5481 0.7589 0.8420 0.5346 0.5346 0.5082 0.5082 0.7589 0.7589 0.5094 0.5346 0.5346 0.5481 0.5346 0.8420 0.8420 0.7589 0.5094 0.5094 0.5094 0.7589 0.5346 0.5346 0.8420" HIT_INDICES="365 483 696 1407 1420 1474 2011 2392 2448 2589 3102 3400 3498 4107 4109 4319 4436 4649 5233 5238 5290 5379 5538 5610 5861 5965 5989 6020 6104 6110 6250 6435 6533 6546 6636 6801 6851 7038 7049 7114 7287 7352 7360 7642 7979 8059 8066 8246 8281 8432 8452 8590 8596 8819 8875 8886 8897 9253 9279 9293 9357 9451 9957 10298 10639 10821 10997 11055 11137 11201 11310 11332 11402 11695 11768 11841 12107 12120 12575 13108 13121 13242 13397 13419 13559 13795 14001 14310 14395 14623 14628 14644 15050 15063 15102 15177 15233 15294 15321 16608 16685 16759 16786 16810 16942 16949 16983 17343 17357 17672 17837 17938 17969 18127 18187 18272 18528 18929 19210 19231 19362 19384 19801 19928 20172 20184 20415 20570 20644 20696 20754 20764 20990 21030 21141 21234 21395 21406 21614 21634 21998 22463 22489 22500 22606 22632 22637 22699 22988 23005 23122 23438 23490 23608 23707 23822 23875 23938 24026 24101 24606 24662 24720 24861 24865 25102 25130 25262 25386 25419 25509 25699 26111 26144 26379 26392 26463 26517 26607 26680 26874 26892 26902 26939 26966 27064 27076 27167 27367 27429 27508 27603 27630 27680 27885 27889 27966 28002 28120 28705 28813 28895 28926 29024 29117 29188 29303 29433 29541 29583 29630 29635 29678 29804 29954 30083 30449 30476 30502 30962 31070 32718 34045 34724 35302 35687 35762 35874 37923 38004 39148 40007 41719 45563 45567 45787 47128 49127 49373 49375 49781 50782 53126 53723 53903 54233 54433 55005 55084 58496 58970" ES_PROFILE="-0.0062 -0.0082 -0.0118 -0.0238 -0.0240 -0.0249 -0.0340 -0.0405 -0.0414 -0.0437 -0.0524 -0.0575 -0.0591 -0.0694 -0.0694 -0.0730 -0.0750 -0.0785 -0.0884 -0.0885 -0.0894 -0.0908 -0.0935 -0.0947 0.2922 0.3903 0.4746 0.5431 0.5853 0.6283 0.6513 0.6637 0.6749 0.6871 0.6963 0.7024 0.7100 0.7139 0.7207 0.7262 0.7289 0.7332 0.7384 0.7380 0.7360 0.7382 0.7416 0.7419 0.7445 0.7451 0.7478 0.7484 0.7512 0.7501 0.7518 0.7542 0.7567 0.7530 0.7549 0.7570 0.7583 0.7589 0.7523 0.7483 0.7442 0.7428 0.7414 0.7420 0.7422 0.7427 0.7423 0.7435 0.7438 0.7403 0.7404 0.7406 0.7374 0.7385 0.7320 0.7241 0.7251 0.7242 0.7226 0.7234 0.7221 0.7191 0.7166 0.7124 0.7119 0.7090 0.7099 0.7106 0.7046 0.7053 0.7055 0.7051 0.7051 0.7049 0.7053 0.6842 0.6837 0.6832 0.6835 0.6838 0.6823 0.6829 0.6831 0.6776 0.6781 0.6734 0.6713 0.6702 0.6703 0.6683 0.6679 0.6671 0.6633 0.6571 0.6529 0.6531 0.6514 0.6516 0.6450 0.6434 0.6398 0.6401 0.6366 0.6345 0.6337 0.6333 0.6328 0.6331 0.6298 0.6295 0.6281 0.6270 0.6247 0.6249 0.6218 0.6219 0.6161 0.6086 0.6085 0.6087 0.6073 0.6072 0.6075 0.6068 0.6023 0.6024 0.6007 0.5957 0.5951 0.5934 0.5921 0.5904 0.5898 0.5891 0.5879 0.5869 0.5786 0.5779 0.5772 0.5750 0.5752 0.5715 0.5712 0.5692 0.5674 0.5670 0.5657 0.5627 0.5559 0.5556 0.5517 0.5517 0.5507 0.5499 0.5486 0.5475 0.5444 0.5442 0.5442 0.5437 0.5434 0.5419 0.5418 0.5404 0.5372 0.5362 0.5350 0.5335 0.5332 0.5324 0.5291 0.5291 0.5279 0.5274 0.5254 0.5156 0.5138 0.5124 0.5119 0.5103 0.5088 0.5076 0.5057 0.5035 0.5017 0.5010 0.5002 0.5001 0.4994 0.4973 0.4948 0.4926 0.4864 0.4859 0.4855 0.4777 0.4759 0.4479 0.4254 0.4139 0.4041 0.3976 0.3964 0.3945 0.3597 0.3584 0.3390 0.3244 0.2953 0.2301 0.2300 0.2263 0.2036 0.1697 0.1655 0.1655 0.1586 0.1416 0.1019 0.0917 0.0887 0.0831 0.0798 0.0701 0.0687 0.0108 0.0028" RANK_AT_ES="9451.0000" RANK_SCORE_AT_ES="3.4561"/>
  <DTG RANKED_LIST="fpkm.rnk" TEMPLATE="sample.cls" GENESET="gene_sets.gmt#CELLULAR_RESPONSE_TO_RETINOIC_ACID(GO:0071300)" ES="0.7831" NES="1.2387" NP="0.1410" FDR="0.4073" FWER="0.8280" RND_ES="0.8509 0.5012 0.5012 0.5864 0.5864 0.7831 0.5864 0.7831 0.5868 0.7831 0.8509 0.7831 0.7831 0.7831 0.5864 0.5868 0.5012 0.5012 0.5012 0.5084 0.5084 0.5012 0.7831 0.5012 0.5084 0.7831 0.7831 0.5084 0.5864 0.7831 0.5868 0.5864 0.8509 0.7831 0.8509 0.5084 0.7831 0.5864 0.5084 0.5084 0.5868 0.5868 0.5084 0.7831 0.5868 0.7831 0.5084 0.5012 0.7831 0.5868 0.7831 0.8509 0.5864 0.5084 0.5012 0.7831 0.7831 0.5084 0.5012 0.5864 0.5864 0.7831 0.5084 0.8509 0.5084 0.5864 0.8509 0.5012 0.5868 0.8509 0.5084 0.5864 0.5868 0.7831 0.7831 0.5012 0.8509 0.8509 0.5864 0.5864 0.5868 0.7831 0.5012 0.5012 0.5084 0.8509 0.5084 0.5084 0.5084 0.5868 0.8509 0.5864 0.8509 0.5864 0.5868 0.7831 0.5084 0.5012 0.8509 0.5868 0.5868 0.7831 0.5012 0.8509 0.5864 0.8509 0.5868 0.7831 0.5012 0.8509 0.7831 0.8509 0.7831 0.7831 0.8509 0.5864 0.5864 0.5012 0.5868 0.5084 0.5864 0.7831 0.7831 0.7831 0.7831 0.5868 0.5084 0.7831 0.5084 0.5864 0.7831 0.8509 0.5084 0.5084 0.5084 0.5084 0.5864 0.8509 0.8509 0.7831 0.5868 0.7831 0.7831 0.8509 0.5084 0.7831 0.8509 0.7831 0.5868 0.5868 0.5084 0.5868 0.5868 0.5864 0.7831 0.8509 0.5868 0.5864 0.5864 0.5084 0.7831 0.5868 0.5864 0.5012 0.5864 0.5864 0.8509 0.8509 0.8509 0.5084 0.5868 0.7831 0.5868 0.7831 0.5864 0.7831 0.5084 0.7831 0.5084 0.7831 0.5084 0.5084 0.5864 0.7831 0.5012 0.5084 0.5012 0.7831 0.7831 0.5868 0.5864 0.5084 0.8509 0.8509 0.5868 0.5084 0.5084 0.5864 0.5084 0.8509 0.5012 0.5012 0.5084 0.8509 0.5012 0.5084 0.5012 0.5084 0.5864 0.5084 0.5012 0.7831 0.5084 0.5012 0.5012 0.5868 0.5868 0.5868 0.7831 0.5084 0.8509 0.5864 0.8509 0.8509 0.5864 0.5868 0.5868 0.5868 0.8509 0.5012 0.5864 0.5084 0.5012 0.5012 0.7831 0.5084 0.7831 0.5864 0.8509 0.5864 0.5864 0.5864 0.8509 0.7831 0.5868 0.7831 0.5012 0.5012 0.5868 0.8509 0.5868 0.7831 0.5868 0.5868 0.5012 0.7831 0.5868 0.7831 0.7831 0.8509 0.5012 0.5864 0.5084 0.5084 0.5868 0.5868 0.5084 0.5868 0.5084 0.5084 0.5868 0.8509 0.7831 0.8509 0.5868 0.5868 0.7831 0.5868 0.5864 0.8509 0.7831 0.5084 0.5084 0.7831 0.5864 0.5864 0.5012 0.8509 0.5084 0.7831 0.5012 0.5012 0.7831 0.8509 0.7831 0.5012 0.5012 0.5012 0.7831 0.7831 0.5864 0.7831 0.5084 0.5012 0.5864 0.7831 0.7831 0.5864 0.5084 0.5012 0.8509 0.5084 0.7831 0.5868 0.7831 0.5864 0.5084 0.5012 0.8509 0.5012 0.5012 0.8509 0.5012 0.5864 0.5868 0.5864 0.5084 0.5012 0.5864 0.5012 0.7831 0.5012 0.5084 0.5084 0.8509 0.5012 0.8509 0.5012 0.5864 0.5084 0.7831 0.5084 0.5084 0.5864 0.5084 0.5012 0.5864 0.5012 0.5864 0.8509 0.5864 0.5084 0.5864 0.8509 0.8509 0.8509 0.5864 0.5012 0.7831 0.5084 0.7831 0.7831 0.7831 0.5012 0.5084 0.5012 0.5868 0.5864 0.7831 0.5012 0.7831 0.5868 0.5012 0.5012 0.7831 0.7831 0.5012 0.5084 0.5868 0.7831 0.5868 0.5864 0.5868 0.5012 0.5012 0.5012 0.5868 0.7831 0.5084 0.8509 0.8509 0.5864 0.5868 0.5868 0.5864 0.7831 0.7831 0.5864 0.5864 0.5864 0.5012 0.5868 0.7831 0.5084 0.5084 0.5012 0.5012 0.5012 0.5012 0.5012 0.8509 0.7831 0.5012 0.5012 0.5868 0.5868 0.8509 0.5012 0.5012 0.7831 0.5084 0.5868 0.7831 0.5012 0.5864 0.8509 0.5868 0.8509 0.5012 0.7831 0.5012 0.5868 0.7831 0.8509 0.8509 0.7831 0.8509 0.5084 0.5012 0.8509 0.5012 0.5864 0.5012 0.5012 0.7831 0.7831 0.5084 0.5012 0.5864 0.8509 0.5868 0.5864 0.7831 0.5012 0.8509 0.5864 0.5868 0.5864 0.5084 0.5084 0.5868 0.5864 0.5084 0.7831 0.5864 0.7831 0.5012 0.5084 0.7831 0.5868 0.5868 0.7831 0.5868 0.5084 0.5868 0.5084 0.7831 0.5012 0.5012 0.7831 0.7831 0.8509 0.5012 0.7831 0.5012 0.5084 0.5864 0.5012 0.7831 0.5084 0.7831 0.7831 0.5012 0.5012 0.5864 0.5868 0.5012 0.5012 0.8509 0.5868 0.5868 0.5864 0.5868 0.5868 0.8509 0.5868 0.5868 0.5084 0.7831 0.7831 0.5012 0.5868 0.5084 0.5012 0.5864 0.7831 0.7831 0.5868 0.7831 0.5864 0.8509 0.5084 0.7831 0.5084 0.7831 0.5868 0.5084 0.5012 0.7831 0.7831 0.7831 0.5012 0.5864 0.5864 0.5864 0.5868 0.5012 0.5864 0.5864 0.5864 0.5864 0.5864 0.8509 0.8509 0.5868 0.8509 0.8509 0.5084 0.5868 0.8509 0.8509 0.5864 0.8509 0.7831 0.5864 0.5012 0.5084 0.8509 0.8509 0.5868 0.5864 0.7831 0.5868 0.5868 0.5084 0.5868 0.5864 0.5012 0.5084 0.5012 0.5864 0.7831 0.5864 0.5012 0.5864 0.5864 0.7831 0.5012 0.7831 0.5012 0.8509 0.5012 0.5084 0.5084 0.5868 0.8509 0.8509 0.7831 0.5864 0.5012 0.5864 0.5084 0.5868 0.5864 0.5868 0.5084 0.5868 0.8509 0.5012 0.5864 0.7831 0.5084 0.5864 0.5864 0.8509 0.5084 0.5868 0.7831 0.5864 0.7831 0.5012 0.5084 0.5864 0.5868 0.8509 0.7831 0.5012 0.5864 0.5868 0.8509 0.5012 0.5864 0.7831 0.5012 0.5012 0.5868 0.8509 0.8509 0.7831 0.5084 0.5868 0.8509 0.8509 0.8509 0.5084 0.5012 0.5864 0.8509 0.5864 0.5864 0.5084 0.8509 0.7831 0.5868 0.7831 0.7831 0.7831 0.5012 0.5084 0.5864 0.5084 0.5868 0.8509 0.5084 0.5084 0.5012 0.5864 0.5868 0.5868 0.5012 0.8509 0.5868 0.7831 0.7831 0.7831 0.5012 0.5084 0.7831 0.5868 0.5864 0.8509 0.5864 0.5864 0.7831 0.5868 0.5084 0.5864 0.5084 0.7831 0.5084 0.5868 0.5864 0.5864 0.5864 0.5084 0.7831 0.5868 0.7831 0.7831 0.7831 0.5868 0.5864 0.5864 0.5868 0.8509 0.5864 0.5012 0.7831 0.5868 0.5864 0.5868 0.5084 0.7831 0.7831 0.7831 0.8509 0.5868 0.5868 0.5868 0.5864 0.5012 0.5868 0.5012 0.5868 0.5864 0.5864 0.5012 0.5864 0.5012 0.5868 0.5868 0.5868 0.5864 0.5012 0.5868 0.5012 0.8509 0.7831 0.7831 0.7831 0.5864 0.8509 0.5868 0.7831 0.5084 0.5868 0.5012 0.5868 0.5084 0.7831 0.8509 0.5084 0.5084 0.8509 0.5012 0.5868 0.5084 0.7831 0.5864 0.5084 0.5864 0.5868 0.5864 0.8509 0.8509 0.5012 0.5084 0.5012 0.7831 0.5084 0.5012 0.5012 0.5012 0.5864 0.5012 0.5084 0.7831 0.5084 0.8509 0.5864 0.5012 0.5864 0.5084 0.8509 0.5084 0.5012 0.8509 0.5012 0.5084 0.5868 0.7831 0.5864 0.5868 0.5084 0.5864 0.5084 0.5864 0.5084 0.5864 0.5868 0.7831 0.7831 0.5864 0.5864 0.5868 0.5012 0.5012 0.5084 0.5012 0.5012 0.7831 0.8509 0.5084 0.5084 0.5864 0.7831 0.5868 0.8509 0.8509 0.5012 0.5012 0.5868 0.8509 0.5084 0.5012 0.8509 0.5864 0.8509 0.5868 0.8509 0.5012 0.5084 0.5864 0.5868 0.8509 0.5868 0.5012 0.5084 0.5084 0.5868 0.5084 0.8509 0.5084 0.5084 0.8509 0.5012 0.5868 0.5868 0.5868 0.5084 0.5012 0.5012 0.7831 0.5084 0.5084 0.5084 0.5864 0.5864 0.5868 0.5012 0.5084 0.5012 0.5864 0.7831 0.5864 0.7831 0.5868 0.5084 0.7831 0.5084 0.5084 0.5864 0.5012 0.5012 0.8509 0.5868 0.5084 0.7831 0.8509 0.5864 0.5864 0.5864 0.5084 0.5084 0.5012 0.5084 0.5868 0.5868 0.7831 0.5868 0.5012 0.5868 0.8509 0.5868 0.5868 0.5084 0.5864 0.5084 0.5864 0.5868 0.7831 0.5012 0.5868 0.5868 0.8509 0.8509 0.7831 0.5084 0.5084 0.5012 0.5864 0.5084 0.8509 0.8509 0.5084 0.5868 0.7831 0.5012 0.7831 0.5864 0.5012 0.8509 0.8509 0.8509 0.7831 0.5864 0.5084 0.5864 0.5864 0.5868 0.5084 0.8509 0.5864 0.5012 0.8509 0.7831 0.5868 0.5084 0.5012 0.5864 0.7831 0.8509 0.8509 0.8509 0.5084 0.7831 0.8509 0.8509 0.5864 0.5864 0.5084 0.5868 0.5868 0.5012 0.5868 0.5868 0.5012 0.5012 0.5868 0.5868 0.5864 0.5868 0.5864 0.5084 0.7831 0.7831 0.5012 0.5868 0.8509 0.5868 0.7831 0.5084 0.5084 0.5084 0.5012 0.5084 0.8509 0.7831 0.8509 0.5012 0.5864 0.5868 0.5868 0.5864 0.5084 0.5012 0.5864 0.7831 0.8509 0.5868 0.5868 0.5012 0.5012 0.7831 0.7831 0.5084 0.5868 0.5868 0.5864 0.5868 0.8509 0.8509 0.7831 0.5084 0.5084 0.5084 0.7831 0.5868 0.5868 0.8509" HIT_INDICES="1960 2240 2866 3031 4938 5414 5956 5988 6068 6278 6279 6374 6473 6816 6970 7360 7967 8122 8673 9454 9633 10301 10643 11806 13347 13665 13682 13927 14625 14827 14949 15057 15678 16246 17073 17325 17680 18076 18904 19010 19382 20151 20696 20968 21228 21493 21573 23277 23355 23915 24352 24501 26902 26984 27258 27277 27917 28488 28500 28880 29445 29634 29762 30724 31072 31806 31889 35105 42309" ES_PROFILE="-0.0332 -0.0379 -0.0484 -0.0512 -0.0834 -0.0915 0.1862 0.4071 0.5410 0.5975 0.6573 0.7007 0.7364 0.7531 0.7701 0.7773 0.7767 0.7831 0.7811 0.7737 0.7761 0.7696 0.7682 0.7521 0.7289 0.7263 0.7287 0.7273 0.7179 0.7169 0.7172 0.7177 0.7093 0.7017 0.6896 0.6871 0.6828 0.6777 0.6652 0.6649 0.6600 0.6482 0.6402 0.6368 0.6336 0.6302 0.6299 0.6019 0.6014 0.5927 0.5860 0.5842 0.5439 0.5429 0.5385 0.5385 0.5279 0.5184 0.5184 0.5120 0.5025 0.4993 0.4971 0.4809 0.4750 0.4626 0.4612 0.4068 0.2849" RANK_AT_ES="8122.0000" RANK_SCORE_AT_ES="5.3937"/>
  <DTG RANKED_LIST="fpkm.rnk" TEMPLATE="sample.cls" GENESET="gene_sets.gmt#REGULATION_OF_CARBOHYDRATE_METABOLIC_PROCESS(GO:0006109)" ES="0.7633" NES="1.2388" NP="0.1410" FDR="0.4073" FWER="0.8280" RND_ES="0.8711 0.5044 0.5044 0.5422 0.5422 0.7633 0.5422 0.7633 0.5428 0.7633 0.8711 0.7633 0.7633 0.7633 0.5422 0.5428 0.5044 0.5044 0.5044 0.5025 0.5025 0.5044 0.7633 0.5044 0.5025 0.7633 0.7633 0.5025 0.5422 0.7633 0.5428 0.5422 0.8711 0.7633 0.8711 0.5025 0.7633 0.5422 0.5025 0.5025 0.5428 0.5428 0.5025 0.7633 0.5428 0.7633 0.5025 0.5044 0.7633 0.5428 0.7633 0.8711 0.5422 0.5025 0.5044 0.7633 0.7633 0.5025 0.5044 0.5422 0.5422 0.7633 0.5025 0.8711 0.5025 0.5422 0.8711 0.5044 0.5428 0.8711 0.5025 0.5422 0.5428 0.7633 0.7633 0.5044 0.8711 0.8711 0.5422 0.5422 0.5428 0.7633 0.5044 0.5044 0.5025 0.8711 0.5025 0.5025 0.5025 0.5428 0.8711 0.5422 0.8711 0.5422 0.5428 0.7633 0.5025 0.5044 0.8711 0.5428 0.5428 0.7633 0.5044 0.8711 0.5422 0.8711 0.5428 0.7633 0.5044 0.8711 0.7633 0.8711 0.7633 0.7633 0.8711 0.5422 0.5422 0.5044 0.5428 0.5025 0.5422 0.7633 0.7633 0.7633 0.7633 0.5428 0.5025 0.7633 0.5025 0.5422 0.7633 0.8711 0.5025 0.5025 0.5025 0.5025 0.5422 0.8711 0.8711 0.7633 0.5428 0.7633 0.7633 0.8711 0.5025 0.7633 0.8711 0.7633 0.5428 0.5428 0.5025 0.5428 0.5428 0.5422 0.7633 0.8711 0.5428 0.5422 0.5422 0.5025 0.7633 0.5428 0.5422 0.5044 0.5422 0.5422 0.8711 0.8711 0.8711 0.5025 0.5428 0.7633 0.5428 0.7633 0.5422 0.7633 0.5025 0.7633 0.5025 0.7633 0.5025 0.5025 0.5422 0.7633 0.5044 0.5025 0.5044 0.7633 0.7633 0.5428 0.5422 0.5025 0.8711 0.8711 0.5428 0.5025 0.5025 0.5422 0.5025 0.8711 0.5044 0.5044 0.5025 0.8711 0.5044 0.5025 0.5044 0.5025 0.5422 0.5025 0.5044 0.7633 0.5025 0.5044 0.5044 0.5428 0.5428 0.5428 0.7633 0.5025 0.8711 0.5422 0.8711 0.8711 0.5422 0.5428 0.5428 0.5428 0.8711 0.5044 0.5422 0.5025 0.5044 0.5044 0.7633 0.5025 0.7633 0.5422 0.8711 0.5422 0.5422 0.5422 0.8711 0.7633 0.5428 0.7633 0.5044 0.5044 0.5428 0.8711 0.5428 0.7633 0.5428 0.5428 0.5044 0.7633 0.5428 0.7633 0.7633 0.8711 0.5044 0.5422 0.5025 0.5025 0.5428 0.5428 0.5025 0.5428 0.5025 0.5025 0.5428 0.8711 0.7633 0.8711 0.5428 0.5428 0.7633 0.5428 0.5422 0.8711 0.7633 0.5025 0.5025 0.7633 0.5422 0.5422 0.5044 0.8711 0.5025 0.7633 0.5044 0.5044 0.7633 0.8711 0.7633 0.5044 0.5044 0.5044 0.7633 0.7633 0.5422 0.7633 0.5025 0.5044 0.5422 0.7633 0.7633 0.5422 0.5025 0.5044 0.8711 0.5025 0.7633 0.5428 0.7633 0.5422 0.5025 0.5044 0.8711 0.5044 0.5044 0.8711 0.5044 0.5422 0.5428 0.5422 0.5025 0.5044 0.5422 0.5044 0.7633 0.5044 0.5025 0.5025 0.8711 0.5044 0.8711 0.5044 0.5422 0.5025 0.7633 0.5025 0.5025 0.5422 0.5025 0.5044 0.5422 0.5044 0.5422 0.8711 0.5422 0.5025 0.5422 0.8711 0.8711 0.8711 0.5422 0.5044 0.7633 0.5025 0.7633 0.7633 0.7633 0.5044 0.5025 0.5044 0.5428 0.5422 0.7633 0.5044 0.7633 0.5428 0.5044 0.5044 0.7633 0.7633 0.5044 0.5025 0.5428 0.7633 0.5428 0.5422 0.5428 0.5044 0.5044 0.5044 0.5428 0.7633 0.5025 0.8711 0.8711 0.5422 0.5428 0.5428 0.5422 0.7633 0.7633 0.5422 0.5422 0.5422 0.5044 0.5428 0.7633 0.5025 0.5025 0.5044 0.5044 0.5044 0.5044 0.5044 0.8711 0.7633 0.5044 0.5044 0.5428 0.5428 0.8711 0.5044 0.5044 0.7633 0.5025 0.5428 0.7633 0.5044 0.5422 0.8711 0.5428 0.8711 0.5044 0.7633 0.5044 0.5428 0.7633 0.8711 0.8711 0.7633 0.8711 0.5025 0.5044 0.8711 0.5044 0.5422 0.5044 0.5044 0.7633 0.7633 0.5025 0.5044 0.5422 0.8711 0.5428 0.5422 0.7633 0.5044 0.8711 0.5422 0.5428 0.5422 0.5025 0.5025 0.5428 0.5422 0.5025 0.7633 0.5422 0.7633 0.5044 0.5025 0.7633 0.5428 0.5428 0.7633 0.5428 0.5025 0.5428 0.5025 0.7633 0.5044 0.5044 0.7633 0.7633 0.8711 0.5044 0.7633 0.5044 0.5025 0.5422 0.5044 0.7633 0.5025 0.7633 0.7633 0.5044 0.5044 0.5422 0.5428 0.5044 0.5044 0.8711 0.5428 0.5428 0.5422 0.5428 0.5428 0.8711 0.5428 0.5428 0.5025 0.7633 0.7633 0.5044 0.5428 0.5025 0.5044 0.5422 0.7633 0.7633 0.5428 0.7633 0.5422 0.8711 0.5025 0.7633 0.5025 0.7633 0.5428 0.5025 0.5044 0.7633 0.7633 0.7633 0.5044 0.5422 0.5422 0.5422 0.5428 0.5044 0.5422 0.5422 0.5422 0.5422 0.5422 0.8711 0.8711 0.5428 0.8711 0.8711 0.5025 0.5428 0.8711 0.8711 0.5422 0.8711 0.7633 0.5422 0.5044 0.5025 0.8711 0.8711 0.5428 0.5422 0.7633 0.5428 0.5428 0.5025 0.5428 0.5422 0.5044 0.5025 0.5044 0.5422 0.7633 0.5422 0.5044 0.5422 0.5422 0.7633 0.5044 0.7633 0.5044 0.8711 0.5044 0.5025 0.5025 0.5428 0.8711 0.8711 0.7633 0.5422 0.5044 0.5422 0.5025 0.5428 0.5422 0.5428 0.5025 0.5428 0.8711 0.5044 0.5422 0.7633 0.5025 0.5422 0.5422 0.8711 0.5025 0.5428 0.7633 0.5422 0.7633 0.5044 0.5025 0.5422 0.5428 0.8711 0.7633 0.5044 0.5422 0.5428 0.8711 0.5044 0.5422 0.7633 0.5044 0.5044 0.5428 0.8711 0.8711 0.7633 0.5025 0.5428 0.8711 0.8711 0.8711 0.5025 0.5044 0.5422 0.8711 0.5422 0.5422 0.5025 0.8711 0.7633 0.5428 0.7633 0.7633 0.7633 0.5044 0.5025 0.5422 0.5025 0.5428 0.8711 0.5025 0.5025 0.5044 0.5422 0.5428 0.5428 0.5044 0.8711 0.5428 0.7633 0.7633 0.7633 0.5044 0.5025 0.7633 0.5428 0.5422 0.8711 0.5422 0.5422 0.7633 0.5428 0.5025 0.5422 0.5025 0.7633 0.5025 0.5428 0.5422 0.5422 0.5422 0.5025 0.7633 0.5428 0.7633 0.7633 0.7633 0.5428 0.5422 0.5422 0.5428 0.8711 0.5422 0.5044 0.7633 0.5428 0.5422 0.5428 0.5025 0.7633 0.7633 0.7633 0.8711 0.5428 0.5428 0.5428 0.5422 0.5044 0.5428 0.5044 0.5428 0.5422 0.5422 0.5044 0.5422 0.5044 0.5428 0.5428 0.5428 0.5422 0.5044 0.5428 0.5044 0.8711 0.7633 0.7633 0.7633 0.5422 0.8711 0.5428 0.7633 0.5025 0.5428 0.5044 0.5428 0.5025 0.7633 0.8711 0.5025 0.5025 0.8711 0.5044 0.5428 0.5025 0.7633 0.5422 0.5025 0.5422 0.5428 0.5422 0.8711 0.8711 0.5044 0.5025 0.5044 0.7633 0.5025 0.5044 0.5044 0.5044 0.5422 0.5044 0.5025 0.7633 0.5025 0.8711 0.5422 0.5044 0.5422 0.5025 0.8711 0.5025 0.5044 0.8711 0.5044 0.5025 0.5428 0.7633 0.5422 0.5428 0.5025 0.5422 0.5025 0.5422 0.5025 0.5422 0.5428 0.7633 0.7633 0.5422 0.5422 0.5428 0.5044 0.5044 0.5025 0.5044 0.5044 0.7633 0.8711 0.5025 0.5025 0.5422 0.7633 0.5428 0.8711 0.8711 0.5044 0.5044 0.5428 0.8711 0.5025 0.5044 0.8711 0.5422 0.8711 0.5428 0.8711 0.5044 0.5025 0.5422 0.5428 0.8711 0.5428 0.5044 0.5025 0.5025 0.5428 0.5025 0.8711 0.5025 0.5025 0.8711 0.5044 0.5428 0.5428 0.5428 0.5025 0.5044 0.5044 0.7633 0.5025 0.5025 0.5025 0.5422 0.5422 0.5428 0.5044 0.5025 0.5044 0.5422 0.7633 0.5422 0.7633 0.5428 0.5025 0.7633 0.5025 0.5025 0.5422 0.5044 0.5044 0.8711 0.5428 0.5025 0.7633 0.8711 0.5422 0.5422 0.5422 0.5025 0.5025 0.5044 0.5025 0.5428 0.5428 0.7633 0.5428 0.5044 0.5428 0.8711 0.5428 0.5428 0.5025 0.5422 0.5025 0.5422 0.5428 0.7633 0.5044 0.5428 0.5428 0.8711 0.8711 0.7633 0.5025 0.5025 0.5044 0.5422 0.5025 0.8711 0.8711 0.5025 0.5428 0.7633 0.5044 0.7633 0.5422 0.5044 0.8711 0.8711 0.8711 0.7633 0.5422 0.5025 0.5422 0.5422 0.5428 0.5025 0.8711 0.5422 0.5044 0.8711 0.7633 0.5428 0.5025 0.5044 0.5422 0.7633 0.8711 0.8711 0.8711 0.5025 0.7633 0.8711 0.8711 0.5422 0.5422 0.5025 0.5428 0.5428 0.5044 0.5428 0.5428 0.5044 0.5044 0.5428 0.5428 0.5422 0.5428 0.5422 0.5025 0.7633 0.7633 0.5044 0.5428 0.8711 0.5428 0.7633 0.5025 0.5025 0.5025 0.5044 0.5025 0.8711 0.7633 0.8711 0.5044 0.5422 0.5428 0.5428 0.5422 0.5025 0.5044 0.5422 0.7633 0.8711 0.5428 0.5428 0.5044 0.5044 0.7633 0.7633 0.5025 0.5428 0.5428 0.5422 0.5428 0.8711 0.8711 0.7633 0.5025 0.5025 0.5025 0.7633 0.5428 0.5428 0.8711" HIT_INDICES="287 678 1592 3685 4422 4849 5357 5861 5894 5955 6006 6375 6758 7101 7272 7293 7414 7821 8123 8289 8474 8534 8541 8594 9405 9909 10188 10199 10262 10639 10782 10952 11101 11296 11381 11397 11506 11589 11870 12231 12444 12453 12659 12925 12928 12935 13373 13420 13647 13828 13832 13944 14034 14135 14495 14685 14963 15185 15322 15381 15512 15556 15922 16137 16179 16236 16389 16399 16670 16701 16761 16842 17052 17160 17228 17343 17361 17378 17387 17502 17526 17672 17737 18197 18226 18262 18650 18692 18895 18979 19114 19134 19220 19589 19633 19716 19903 20141 20175 20253 20261 20356 20388 20597 20598 20696 20764 20968 20990 21317 21613 21697 21709 21805 22206 22240 22463 22845 22859 23138 23355 23390 23397 23437 23466 23468 23479 23841 24352 24435 24436 24656 24686 24857 24869 25066 25414 25419 26053 26056 26132 26172 26267 26299 26515 26632 27208 27284 27395 27551 27630 27781 27916 28708 28746 29188 29378 29443 29609 29620 29683 29692 29908 30352 30916 32500 32571 37239 41148 44153 53064 57069 57837 58332 58722" ES_PROFILE="-0.0049 -0.0115 -0.0269 -0.0624 -0.0749 -0.0821 -0.0907 0.3031 0.5442 0.6572 0.7328 0.7444 0.7474 0.7484 0.7514 0.7568 0.7600 0.7572 0.7557 0.7562 0.7562 0.7583 0.7612 0.7633 0.7519 0.7454 0.7426 0.7444 0.7452 0.7405 0.7398 0.7386 0.7377 0.7360 0.7361 0.7374 0.7370 0.7371 0.7338 0.7290 0.7267 0.7279 0.7256 0.7223 0.7235 0.7246 0.7183 0.7186 0.7159 0.7139 0.7149 0.7141 0.7136 0.7129 0.7078 0.7056 0.7018 0.6990 0.6975 0.6974 0.6961 0.6962 0.6909 0.6880 0.6881 0.6880 0.6862 0.6868 0.6830 0.6832 0.6830 0.6824 0.6796 0.6785 0.6780 0.6768 0.6772 0.6776 0.6782 0.6770 0.6773 0.6755 0.6751 0.6679 0.6681 0.6681 0.6621 0.6620 0.6592 0.6583 0.6566 0.6569 0.6560 0.6503 0.6501 0.6492 0.6466 0.6431 0.6430 0.6422 0.6426 0.6415 0.6415 0.6384 0.6389 0.6377 0.6371 0.6341 0.6342 0.6291 0.6245 0.6235 0.6237 0.6225 0.6161 0.6160 0.6126 0.6065 0.6066 0.6022 0.5989 0.5986 0.5989 0.5985 0.5984 0.5987 0.5988 0.5930 0.5846 0.5835 0.5838 0.5803 0.5801 0.5774 0.5775 0.5744 0.5688 0.5689 0.5584 0.5585 0.5574 0.5569 0.5555 0.5552 0.5517 0.5499 0.5402 0.5391 0.5373 0.5348 0.5336 0.5311 0.5290 0.5156 0.5150 0.5075 0.5043 0.5032 0.5004 0.5003 0.4992 0.4991 0.4954 0.4879 0.4784 0.4515 0.4503 0.3712 0.3049 0.2540 0.1029 0.0350 0.0220 0.0136 0.0070" RANK_AT_ES="8594.0000" RANK_SCORE_AT_ES="4.5044"/>
  <DTG RANKED_LIST="fpkm.rnk" TEMPLATE="sample.cls" GENESET="gene_sets.gmt#PEPTIDYL_TYROSINE_DEPHOSPHORYLATION(GO:0035335)" ES="0.7460" NES="1.2389" NP="0.0000" FDR="0.4072" FWER="0.8280" RND_ES="0.7314 0.5315 0.5315 0.5463 0.5463 0.7460 0.5463 0.7460 0.5406 0.7460 0.7314 0.7460 0.7460 0.7460 0.5463 0.5406 0.5315 0.5315 0.5315 0.5258 0.5258 0.5315 0.7460 0.5315 0.5258 0.7460 0.7460 0.5258 0.5463 0.7460 0.5406 0.5463 0.7314 0.7460 0.7314 0.5258 0.7460 0.5463 0.5258 0.5258 0.5406 0.5406 0.5258 0.7460 0.5406 0.7460 0.5258 0.5315 0.7460 0.5406 0.7460 0.7314 0.5463 0.5258 0.5315 0.7460 0.7460 0.5258 0.5315 0.5463 0.5463 0.7460 0.5258 0.7314 0.5258 0.5463 0.7314 0.5315 0.5406 0.7314 0.5258 0.5463 0.5406 0.7460 0.7460 0.5315 0.7314 0.7314 0.5463 0.5463 0.5406 0.7460 0.5315 0.5315 0.5258 0.7314 0.5258 0.5258 0.5258 0.5406 0.7314 0.5463 0.7314 0.5463 0.5406 0.7460 0.5258 0.5315 0.7314 0.5406 0.5406 0.7460 0.5315 0.7314 0.5463 0.7314 0.5406 0.7460 0.5315 0.7314 0.7460 0.7314 0.7460 0.7460 0.7314 0.5463 0.5463 0.5315 0.5406 0.5258 0.5463 0.7460 0.7460 0.7460 0.7460 0.5406 0.5258 0.7460 0.5258 0.5463 0.7460 0.7314 0.5258 0.5258 0.5258 0.5258 0.5463 0.7314 0.7314 0.7460 0.5406 0.7460 0.7460 0.7314 0.5258 0.7460 0.7314 0.7460 0.5406 0.5406 0.5258 0.5406 0.5406 0.5463 0.7460 0.7314 0.5406 0.5463 0.5463 0.5258 0.7460 0.5406 0.5463 0.5315 0.5463 0.5463 0.7314 0.7314 0.7314 0.5258 0.5406 0.7460 0.5406 0.7460 0.5463 0.7460 0.5258 0.7460 0.5258 0.7460 0.5258 0.5258 0.5463 0.7460 0.5315 0.5258 0.5315 0.7460 0.7460 0.5406 0.5463 0.5258 0.7314 0.7314 0.5406 0.5258 0.5258 0.5463 0.5258 0.7314 0.5315 0.5315 0.5258 0.7314 0.5315 0.5258 0.5315 0.5258 0.5463 0.5258 0.5315 0.7460 0.5258 0.5315 0.5315 0.5406 0.5406 0.5406 0.7460 0.5258 0.7314 0.5463 0.7314 0.7314 0.5463 0.5406 0.5406 0.5406 0.7314 0.5315 0.5463 0.5258 0.5315 0.5315 0.7460 0.5258 0.7460 0.5463 0.7314 0.5463 0.5463 0.5463 0.7314 0.7460 0.5406 0.7460 0.5315 0.5315 0.5406 0.7314 0.5406 0.7460 0.5406 0.5406 0.5315 0.7460 0.5406 0.7460 0.7460 0.7314 0.5315 0.5463 0.5258 0.5258 0.5406 0.5406 0.5258 0.5406 0.5258 0.5258 0.5406 0.7314 0.7460 0.7314 0.5406 0.5406 0.7460 0.5406 0.5463 0.7314 0.7460 0.5258 0.5258 0.7460 0.5463 0.5463 0.5315 0.7314 0.5258 0.7460 0.5315 0.5315 0.7460 0.7314 0.7460 0.5315 0.5315 0.5315 0.7460 0.7460 0.5463 0.7460 0.5258 0.5315 0.5463 0.7460 0.7460 0.5463 0.5258 0.5315 0.7314 0.5258 0.7460 0.5406 0.7460 0.5463 0.5258 0.5315 0.7314 0.5315 0.5315 0.7314 0.5315 0.5463 0.5406 0.5463 0.5258 0.5315 0.5463 0.5315 0.7460 0.5315 0.5258 0.5258 0.7314 0.5315 0.7314 0.5315 0.5463 0.5258 0.7460 0.5258 0.5258 0.5463 0.5258 0.5315 0.5463 0.5315 0.5463 0.7314 0.5463 0.5258 0.5463 0.7314 0.7314 0.7314 0.5463 0.5315 0.7460 0.5258 0.7460 0.7460 0.7460 0.5315 0.5258 0.5315 0.5406 0.5463 0.7460 0.5315 0.7460 0.5406 0.5315 0.5315 0.7460 0.7460 0.5315 0.5258 0.5406 0.7460 0.5406 0.5463 0.5406 0.5315 0.5315 0.5315 0.5406 0.7460 0.5258 0.7314 0.7314 0.5463 0.5406 0.5406 0.5463 0.7460 0.7460 0.5463 0.5463 0.5463 0.5315 0.5406 0.7460 0.5258 0.5258 0.5315 0.5315 0.5315 0.5315 0.5315 0.7314 0.7460 0.5315 0.5315 0.5406 0.5406 0.7314 0.5315 0.5315 0.7460 0.5258 0.5406 0.7460 0.5315 0.5463 0.7314 0.5406 0.7314 0.5315 0.7460 0.5315 0.5406 0.7460 0.7314 0.7314 0.7460 0.7314 0.5258 0.5315 0.7314 0.5315 0.5463 0.5315 0.5315 0.7460 0.7460 0.5258 0.5315 0.5463 0.7314 0.5406 0.5463 0.7460 0.5315 0.7314 0.5463 0.5406 0.5463 0.5258 0.5258 0.5406 0.5463 0.5258 0.7460 0.5463 0.7460 0.5315 0.5258 0.7460 0.5406 0.5406 0.7460 0.5406 0.5258 0.5406 0.5258 0.7460 0.5315 0.5315 0.7460 0.7460 0.7314 0.5315 0.7460 0.5315 0.5258 0.5463 0.5315 0.7460 0.5258 0.7460 0.7460 0.5315 0.5315 0.5463 0.5406 0.5315 0.5315 0.7314 0.5406 0.5406 0.5463 0.5406 0.5406 0.7314 0.5406 0.5406 0.5258 0.7460 0.7460 0.5315 0.5406 0.5258 0.5315 0.5463 0.7460 0.7460 0.5406 0.7460 0.5463 0.7314 0.5258 0.7460 0.5258 0.7460 0.5406 0.5258 0.5315 0.7460 0.7460 0.7460 0.5315 0.5463 0.5463 0.5463 0.5406 0.5315 0.5463 0.5463 0.5463 0.5463 0.5463 0.7314 0.7314 0.5406 0.7314 0.7314 0.5258 0.5406 0.7314 0.7314 0.5463 0.7314 0.7460 0.5463 0.5315 0.5258 0.7314 0.7314 0.5406 0.5463 0.7460 0.5406 0.5406 0.5258 0.5406 0.5463 0.5315 0.5258 0.5315 0.5463 0.7460 0.5463 0.5315 0.5463 0.5463 0.7460 0.5315 0.7460 0.5315 0.7314 0.5315 0.5258 0.5258 0.5406 0.7314 0.7314 0.7460 0.5463 0.5315 0.5463 0.5258 0.5406 0.5463 0.5406 0.5258 0.5406 0.7314 0.5315 0.5463 0.7460 0.5258 0.5463 0.5463 0.7314 0.5258 0.5406 0.7460 0.5463 0.7460 0.5315 0.5258 0.5463 0.5406 0.7314 0.7460 0.5315 0.5463 0.5406 0.7314 0.5315 0.5463 0.7460 0.5315 0.5315 0.5406 0.7314 0.7314 0.7460 0.5258 0.5406 0.7314 0.7314 0.7314 0.5258 0.5315 0.5463 0.7314 0.5463 0.5463 0.5258 0.7314 0.7460 0.5406 0.7460 0.7460 0.7460 0.5315 0.5258 0.5463 0.5258 0.5406 0.7314 0.5258 0.5258 0.5315 0.5463 0.5406 0.5406 0.5315 0.7314 0.5406 0.7460 0.7460 0.7460 0.5315 0.5258 0.7460 0.5406 0.5463 0.7314 0.5463 0.5463 0.7460 0.5406 0.5258 0.5463 0.5258 0.7460 0.5258 0.5406 0.5463 0.5463 0.5463 0.5258 0.7460 0.5406 0.7460 0.7460 0.7460 0.5406 0.5463 0.5463 0.5406 0.7314 0.5463 0.5315 0.7460 0.5406 0.5463 0.5406 0.5258 0.7460 0.7460 0.7460 0.7314 0.5406 0.5406 0.5406 0.5463 0.5315 0.5406 0.5315 0.5406 0.5463 0.5463 0.5315 0.5463 0.5315 0.5406 0.5406 0.5406 0.5463 0.5315 0.5406 0.5315 0.7314 0.7460 0.7460 0.7460 0.5463 0.7314 0.5406 0.7460 0.5258 0.5406 0.5315 0.5406 0.5258 0.7460 0.7314 0.5258 0.5258 0.7314 0.5315 0.5406 0.5258 0.7460 0.5463 0.5258 0.5463 0.5406 0.5463 0.7314 0.7314 0.5315 0.5258 0.5315 0.7460 0.5258 0.5315 0.5315 0.5315 0.5463 0.5315 0.5258 0.7460 0.5258 0.7314 0.5463 0.5315 0.5463 0.5258 0.7314 0.5258 0.5315 0.7314 0.5315 0.5258 0.5406 0.7460 0.5463 0.5406 0.5258 0.5463 0.5258 0.5463 0.5258 0.5463 0.5406 0.7460 0.7460 0.5463 0.5463 0.5406 0.5315 0.5315 0.5258 0.5315 0.5315 0.7460 0.7314 0.5258 0.5258 0.5463 0.7460 0.5406 0.7314 0.7314 0.5315 0.5315 0.5406 0.7314 0.5258 0.5315 0.7314 0.5463 0.7314 0.5406 0.7314 0.5315 0.5258 0.5463 0.5406 0.7314 0.5406 0.5315 0.5258 0.5258 0.5406 0.5258 0.7314 0.5258 0.5258 0.7314 0.5315 0.5406 0.5406 0.5406 0.5258 0.5315 0.5315 0.7460 0.5258 0.5258 0.5258 0.5463 0.5463 0.5406 0.5315 0.5258 0.5315 0.5463 0.7460 0.5463 0.7460 0.5406 0.5258 0.7460 0.5258 0.5258 0.5463 0.5315 0.5315 0.7314 0.5406 0.5258 0.7460 0.7314 0.5463 0.5463 0.5463 0.5258 0.5258 0.5315 0.5258 0.5406 0.5406 0.7460 0.5406 0.5315 0.5406 0.7314 0.5406 0.5406 0.5258 0.5463 0.5258 0.5463 0.5406 0.7460 0.5315 0.5406 0.5406 0.7314 0.7314 0.7460 0.5258 0.5258 0.5315 0.5463 0.5258 0.7314 0.7314 0.5258 0.5406 0.7460 0.5315 0.7460 0.5463 0.5315 0.7314 0.7314 0.7314 0.7460 0.5463 0.5258 0.5463 0.5463 0.5406 0.5258 0.7314 0.5463 0.5315 0.7314 0.7460 0.5406 0.5258 0.5315 0.5463 0.7460 0.7314 0.7314 0.7314 0.5258 0.7460 0.7314 0.7314 0.5463 0.5463 0.5258 0.5406 0.5406 0.5315 0.5406 0.5406 0.5315 0.5315 0.5406 0.5406 0.5463 0.5406 0.5463 0.5258 0.7460 0.7460 0.5315 0.5406 0.7314 0.5406 0.7460 0.5258 0.5258 0.5258 0.5315 0.5258 0.7314 0.7460 0.7314 0.5315 0.5463 0.5406 0.5406 0.5463 0.5258 0.5315 0.5463 0.7460 0.7314 0.5406 0.5406 0.5315 0.5315 0.7460 0.7460 0.5258 0.5406 0.5406 0.5463 0.5406 0.7314 0.7314 0.7460 0.5258 0.5258 0.5258 0.7460 0.5406 0.5406 0.7314" HIT_INDICES="326 2336 2984 3428 3622 5018 5871 6281 6353 6690 6957 7155 7504 7612 8357 8661 9250 9275 9520 9557 9989 10260 10601 11600 11616 12386 12794 13327 13787 14129 14244 14443 14729 15145 15155 15435 15442 15929 16286 16446 16545 16688 16740 17052 17502 17613 17712 17832 17915 17996 18146 18266 18335 18785 18918 19041 19156 19603 20733 20864 20889 21105 21317 21800 22270 22771 23112 23205 23764 23986 24095 24138 24271 24541 24647 24710 24883 25525 25834 26292 26524 26995 27054 27298 27378 27552 27841 28564 28652 28988 29387 29486 30522 31376 31727 31897 31948 33946 37844 50314 51051" ES_PROFILE="-0.0055 -0.0395 -0.0505 -0.0580 -0.0612 -0.0848 0.6107 0.6544 0.6939 0.7103 0.7226 0.7332 0.7379 0.7459 0.7402 0.7413 0.7365 0.7413 0.7419 0.7460 0.7430 0.7425 0.7405 0.7267 0.7296 0.7194 0.7151 0.7085 0.7031 0.6995 0.6997 0.6985 0.6957 0.6906 0.6924 0.6895 0.6913 0.6848 0.6805 0.6795 0.6795 0.6787 0.6794 0.6757 0.6696 0.6692 0.6689 0.6683 0.6684 0.6684 0.6672 0.6665 0.6667 0.6604 0.6594 0.6585 0.6578 0.6514 0.6333 0.6321 0.6327 0.6300 0.6273 0.6201 0.6129 0.6052 0.6002 0.5994 0.5906 0.5874 0.5862 0.5861 0.5845 0.5805 0.5793 0.5788 0.5764 0.5660 0.5612 0.5538 0.5503 0.5426 0.5419 0.5380 0.5369 0.5342 0.5295 0.5174 0.5160 0.5104 0.5037 0.5020 0.4845 0.4700 0.4641 0.4612 0.4604 0.4266 0.3606 0.1494 0.1369" RANK_AT_ES="9557.0000" RANK_SCORE_AT_ES="3.3272"/>
  <DTG RANKED_LIST="fpkm.rnk" TEMPLATE="sample.cls" GENESET="gene_sets.gmt#POSITIVE_REGULATION_OF_SECRETION(GO:0051047)" ES="0.7507" NES="1.2390" NP="0.1410" FDR="0.4072" FWER="0.8280" RND_ES="0.8442 0.4976 0.4976 0.5376 0.5376 0.7507 0.5376 0.7507 0.5360 0.7507 0.8442 0.7507 0.7507 0.7507 0.5376 0.5360 0.4976 0.4976 0.4976 0.4958 0.4958 0.4976 0.7507 0.4976 0.4958 0.7507 0.7507 0.4958 0.5376 0.7507 0.5360 0.5376 0.8442 0.7507 0.8442 0.4958 0.7507 0.5376 0.4958 0.4958 0.5360 0.5360 0.4958 0.7507 0.5360 0.7507 0.4958 0.4976 0.7507 0.5360 0.7507 0.8442 0.5376 0.4958 0.4976 0.7507 0.7507 0.4958 0.4976 0.5376 0.5376 0.7507 0.4958 0.8442 0.4958 0.5376 0.8442 0.4976 0.5360 0.8442 0.4958 0.5376 0.5360 0.7507 0.7507 0.4976 0.8442 0.8442 0.5376 0.5376 0.5360 0.7507 0.4976 0.4976 0.4958 0.8442 0.4958 0.4958 0.4958 0.5360 0.8442 0.5376 0.8442 0.5376 0.5360 0.7507 0.4958 0.4976 0.8442 0.5360 0.5360 0.7507 0.4976 0.8442 0.5376 0.8442 0.5360 0.7507 0.4976 0.8442 0.7507 0.8442 0.7507 0.7507 0.8442 0.5376 0.5376 0.4976 0.5360 0.4958 0.5376 0.7507 0.7507 0.7507 0.7507 0.5360 0.4958 0.7507 0.4958 0.5376 0.7507 0.8442 0.4958 0.4958 0.4958 0.4958 0.5376 0.8442 0.8442 0.7507 0.5360 0.7507 0.7507 0.8442 0.4958 0.7507 0.8442 0.7507 0.5360 0.5360 0.4958 0.5360 0.5360 0.5376 0.7507 0.8442 0.5360 0.5376 0.5376 0.4958 0.7507 0.5360 0.5376 0.4976 0.5376 0.5376 0.8442 0.8442 0.8442 0.4958 0.5360 0.7507 0.5360 0.7507 0.5376 0.7507 0.4958 0.7507 0.4958 0.7507 0.4958 0.4958 0.5376 0.7507 0.4976 0.4958 0.4976 0.7507 0.7507 0.5360 0.5376 0.4958 0.8442 0.8442 0.5360 0.4958 0.4958 0.5376 0.4958 0.8442 0.4976 0.4976 0.4958 0.8442 0.4976 0.4958 0.4976 0.4958 0.5376 0.4958 0.4976 0.7507 0.4958 0.4976 0.4976 0.5360 0.5360 0.5360 0.7507 0.4958 0.8442 0.5376 0.8442 0.8442 0.5376 0.5360 0.5360 0.5360 0.8442 0.4976 0.5376 0.4958 0.4976 0.4976 0.7507 0.4958 0.7507 0.5376 0.8442 0.5376 0.5376 0.5376 0.8442 0.7507 0.5360 0.7507 0.4976 0.4976 0.5360 0.8442 0.5360 0.7507 0.5360 0.5360 0.4976 0.7507 0.5360 0.7507 0.7507 0.8442 0.4976 0.5376 0.4958 0.4958 0.5360 0.5360 0.4958 0.5360 0.4958 0.4958 0.5360 0.8442 0.7507 0.8442 0.5360 0.5360 0.7507 0.5360 0.5376 0.8442 0.7507 0.4958 0.4958 0.7507 0.5376 0.5376 0.4976 0.8442 0.4958 0.7507 0.4976 0.4976 0.7507 0.8442 0.7507 0.4976 0.4976 0.4976 0.7507 0.7507 0.5376 0.7507 0.4958 0.4976 0.5376 0.7507 0.7507 0.5376 0.4958 0.4976 0.8442 0.4958 0.7507 0.5360 0.7507 0.5376 0.4958 0.4976 0.8442 0.4976 0.4976 0.8442 0.4976 0.5376 0.5360 0.5376 0.4958 0.4976 0.5376 0.4976 0.7507 0.4976 0.4958 0.4958 0.8442 0.4976 0.8442 0.4976 0.5376 0.4958 0.7507 0.4958 0.4958 0.5376 0.4958 0.4976 0.5376 0.4976 0.5376 0.8442 0.5376 0.4958 0.5376 0.8442 0.8442 0.8442 0.5376 0.4976 0.7507 0.4958 0.7507 0.7507 0.7507 0.4976 0.4958 0.4976 0.5360 0.5376 0.7507 0.4976 0.7507 0.5360 0.4976 0.4976 0.7507 0.7507 0.4976 0.4958 0.5360 0.7507 0.5360 0.5376 0.5360 0.4976 0.4976 0.4976 0.5360 0.7507 0.4958 0.8442 0.8442 0.5376 0.5360 0.5360 0.5376 0.7507 0.7507 0.5376 0.5376 0.5376 0.4976 0.5360 0.7507 0.4958 0.4958 0.4976 0.4976 0.4976 0.4976 0.4976 0.8442 0.7507 0.4976 0.4976 0.5360 0.5360 0.8442 0.4976 0.4976 0.7507 0.4958 0.5360 0.7507 0.4976 0.5376 0.8442 0.5360 0.8442 0.4976 0.7507 0.4976 0.5360 0.7507 0.8442 0.8442 0.7507 0.8442 0.4958 0.4976 0.8442 0.4976 0.5376 0.4976 0.4976 0.7507 0.7507 0.4958 0.4976 0.5376 0.8442 0.5360 0.5376 0.7507 0.4976 0.8442 0.5376 0.5360 0.5376 0.4958 0.4958 0.5360 0.5376 0.4958 0.7507 0.5376 0.7507 0.4976 0.4958 0.7507 0.5360 0.5360 0.7507 0.5360 0.4958 0.5360 0.4958 0.7507 0.4976 0.4976 0.7507 0.7507 0.8442 0.4976 0.7507 0.4976 0.4958 0.5376 0.4976 0.7507 0.4958 0.7507 0.7507 0.4976 0.4976 0.5376 0.5360 0.4976 0.4976 0.8442 0.5360 0.5360 0.5376 0.5360 0.5360 0.8442 0.5360 0.5360 0.4958 0.7507 0.7507 0.4976 0.5360 0.4958 0.4976 0.5376 0.7507 0.7507 0.5360 0.7507 0.5376 0.8442 0.4958 0.7507 0.4958 0.7507 0.5360 0.4958 0.4976 0.7507 0.7507 0.7507 0.4976 0.5376 0.5376 0.5376 0.5360 0.4976 0.5376 0.5376 0.5376 0.5376 0.5376 0.8442 0.8442 0.5360 0.8442 0.8442 0.4958 0.5360 0.8442 0.8442 0.5376 0.8442 0.7507 0.5376 0.4976 0.4958 0.8442 0.8442 0.5360 0.5376 0.7507 0.5360 0.5360 0.4958 0.5360 0.5376 0.4976 0.4958 0.4976 0.5376 0.7507 0.5376 0.4976 0.5376 0.5376 0.7507 0.4976 0.7507 0.4976 0.8442 0.4976 0.4958 0.4958 0.5360 0.8442 0.8442 0.7507 0.5376 0.4976 0.5376 0.4958 0.5360 0.5376 0.5360 0.4958 0.5360 0.8442 0.4976 0.5376 0.7507 0.4958 0.5376 0.5376 0.8442 0.4958 0.5360 0.7507 0.5376 0.7507 0.4976 0.4958 0.5376 0.5360 0.8442 0.7507 0.4976 0.5376 0.5360 0.8442 0.4976 0.5376 0.7507 0.4976 0.4976 0.5360 0.8442 0.8442 0.7507 0.4958 0.5360 0.8442 0.8442 0.8442 0.4958 0.4976 0.5376 0.8442 0.5376 0.5376 0.4958 0.8442 0.7507 0.5360 0.7507 0.7507 0.7507 0.4976 0.4958 0.5376 0.4958 0.5360 0.8442 0.4958 0.4958 0.4976 0.5376 0.5360 0.5360 0.4976 0.8442 0.5360 0.7507 0.7507 0.7507 0.4976 0.4958 0.7507 0.5360 0.5376 0.8442 0.5376 0.5376 0.7507 0.5360 0.4958 0.5376 0.4958 0.7507 0.4958 0.5360 0.5376 0.5376 0.5376 0.4958 0.7507 0.5360 0.7507 0.7507 0.7507 0.5360 0.5376 0.5376 0.5360 0.8442 0.5376 0.4976 0.7507 0.5360 0.5376 0.5360 0.4958 0.7507 0.7507 0.7507 0.8442 0.5360 0.5360 0.5360 0.5376 0.4976 0.5360 0.4976 0.5360 0.5376 0.5376 0.4976 0.5376 0.4976 0.5360 0.5360 0.5360 0.5376 0.4976 0.5360 0.4976 0.8442 0.7507 0.7507 0.7507 0.5376 0.8442 0.5360 0.7507 0.4958 0.5360 0.4976 0.5360 0.4958 0.7507 0.8442 0.4958 0.4958 0.8442 0.4976 0.5360 0.4958 0.7507 0.5376 0.4958 0.5376 0.5360 0.5376 0.8442 0.8442 0.4976 0.4958 0.4976 0.7507 0.4958 0.4976 0.4976 0.4976 0.5376 0.4976 0.4958 0.7507 0.4958 0.8442 0.5376 0.4976 0.5376 0.4958 0.8442 0.4958 0.4976 0.8442 0.4976 0.4958 0.5360 0.7507 0.5376 0.5360 0.4958 0.5376 0.4958 0.5376 0.4958 0.5376 0.5360 0.7507 0.7507 0.5376 0.5376 0.5360 0.4976 0.4976 0.4958 0.4976 0.4976 0.7507 0.8442 0.4958 0.4958 0.5376 0.7507 0.5360 0.8442 0.8442 0.4976 0.4976 0.5360 0.8442 0.4958 0.4976 0.8442 0.5376 0.8442 0.5360 0.8442 0.4976 0.4958 0.5376 0.5360 0.8442 0.5360 0.4976 0.4958 0.4958 0.5360 0.4958 0.8442 0.4958 0.4958 0.8442 0.4976 0.5360 0.5360 0.5360 0.4958 0.4976 0.4976 0.7507 0.4958 0.4958 0.4958 0.5376 0.5376 0.5360 0.4976 0.4958 0.4976 0.5376 0.7507 0.5376 0.7507 0.5360 0.4958 0.7507 0.4958 0.4958 0.5376 0.4976 0.4976 0.8442 0.5360 0.4958 0.7507 0.8442 0.5376 0.5376 0.5376 0.4958 0.4958 0.4976 0.4958 0.5360 0.5360 0.7507 0.5360 0.4976 0.5360 0.8442 0.5360 0.5360 0.4958 0.5376 0.4958 0.5376 0.5360 0.7507 0.4976 0.5360 0.5360 0.8442 0.8442 0.7507 0.4958 0.4958 0.4976 0.5376 0.4958 0.8442 0.8442 0.4958 0.5360 0.7507 0.4976 0.7507 0.5376 0.4976 0.8442 0.8442 0.8442 0.7507 0.5376 0.4958 0.5376 0.5376 0.5360 0.4958 0.8442 0.5376 0.4976 0.8442 0.7507 0.5360 0.4958 0.4976 0.5376 0.7507 0.8442 0.8442 0.8442 0.4958 0.7507 0.8442 0.8442 0.5376 0.5376 0.4958 0.5360 0.5360 0.4976 0.5360 0.5360 0.4976 0.4976 0.5360 0.5360 0.5376 0.5360 0.5376 0.4958 0.7507 0.7507 0.4976 0.5360 0.8442 0.5360 0.7507 0.4958 0.4958 0.4958 0.4976 0.4958 0.8442 0.7507 0.8442 0.4976 0.5376 0.5360 0.5360 0.5376 0.4958 0.4976 0.5376 0.7507 0.8442 0.5360 0.5360 0.4976 0.4976 0.7507 0.7507 0.4958 0.5360 0.5360 0.5376 0.5360 0.8442 0.8442 0.7507 0.4958 0.4958 0.4958 0.7507 0.5360 0.5360 0.8442" HIT_INDICES="93 705 966 1133 1191 1552 1600 1669 1786 1839 1943 1958 1979 2039 2510 3230 3231 3323 3453 3556 3736 3774 3880 3976 4037 4436 4757 5100 5270 5605 5739 5894 5904 5955 5956 5958 5959 6054 6178 6199 6231 6261 6374 6473 6486 6530 6702 6758 6832 6937 6958 7128 7217 7233 7355 7426 7640 7652 7873 7898 7937 8279 8485 8490 8627 8987 9255 9516 9574 9648 9682 9702 9769 9949 10116 10131 10329 10396 10429 10961 11241 11264 11372 11397 11516 11567 11641 11881 12183 12188 12217 12242 12375 12773 12791 12828 12867 12916 12990 13242 13268 13419 13496 13678 13828 13921 13990 14001 14231 14290 14327 14358 14363 14441 14470 14659 14742 14932 14942 14963 15124 15297 15322 15381 15435 15462 15475 15488 15529 15551 15565 15718 15720 15722 15830 15922 16064 16130 16192 16403 16468 16471 16490 16632 16638 16830 16846 16939 16946 17387 17522 17565 17671 17750 17826 17960 18052 18255 18360 18462 18561 18664 18674 18869 18880 19294 19321 19337 19564 19577 19586 19629 19701 19716 19734 19862 20203 20619 20653 20759 20764 21090 21256 21510 21527 21554 21666 21674 21697 21805 21928 21988 22048 22164 22237 22379 22463 22548 22605 22782 22787 22844 22860 22874 22969 23040 23155 23255 23389 23398 23437 23479 23520 23540 23549 23558 23569 23673 23807 23825 23833 23884 23914 24007 24051 24138 24192 24218 24269 24308 24344 24352 24756 24906 25093 25118 25150 25348 25426 25471 25496 25592 25757 25791 25798 25903 25922 25944 26045 26132 26153 26205 26256 26269 26340 26387 26409 26770 26829 26914 27120 27141 27183 27222 27223 27235 27257 27277 27321 27333 27473 27490 27552 27722 27782 28106 28133 28251 28271 28390 28412 28464 28587 28632 28679 28708 28768 28782 28787 28792 28804 28816 28825 28832 28865 28902 28944 28951 28956 29104 29130 29188 29207 29208 29210 29291 29306 29327 29329 29399 29404 29430 29462 29483 29510 29516 29601 29615 29650 29689 30305 30320 30343 30350 30531 30697 30794 30990 30994 31029 31297 31298 31352 31381 31759 31810 31906 31923 32140 32247 32337 32571 32616 32809 32840 32894 33260 33656 34429 35269 35667 37088 37445 38098 38121 38477 38751 39078 39405 39691 39917 40815 41148 41561 41614 42439 42658 43624 43928 44640 46249 46653 47526 48163 48475 48582 50572 50635 51480 53023 53467 53579 54443 55657 56672 56676 57062 57069 57384 57871" ES_PROFILE="-0.0016 -0.0120 -0.0164 -0.0192 -0.0202 -0.0263 -0.0271 -0.0283 -0.0302 -0.0311 -0.0329 -0.0331 -0.0334 -0.0344 -0.0424 -0.0547 -0.0546 -0.0562 -0.0584 -0.0601 -0.0632 -0.0638 -0.0656 -0.0672 -0.0682 -0.0750 -0.0804 -0.0862 -0.0891 -0.0948 -0.0970 0.0748 0.2251 0.3066 0.3885 0.4685 0.5479 0.5877 0.6089 0.6304 0.6495 0.6671 0.6780 0.6870 0.6972 0.7060 0.7104 0.7163 0.7214 0.7254 0.7308 0.7327 0.7357 0.7398 0.7417 0.7442 0.7439 0.7469 0.7461 0.7485 0.7507 0.7473 0.7460 0.7482 0.7480 0.7438 0.7410 0.7382 0.7388 0.7391 0.7401 0.7413 0.7417 0.7401 0.7387 0.7398 0.7378 0.7380 0.7388 0.7309 0.7273 0.7281 0.7274 0.7281 0.7271 0.7274 0.7272 0.7241 0.7200 0.7209 0.7214 0.7219 0.7206 0.7147 0.7153 0.7156 0.7158 0.7159 0.7155 0.7120 0.7124 0.7107 0.7102 0.7079 0.7061 0.7053 0.7049 0.7055 0.7023 0.7021 0.7022 0.7024 0.7030 0.7024 0.7027 0.7002 0.6995 0.6969 0.6974 0.6978 0.6957 0.6934 0.6936 0.6933 0.6930 0.6932 0.6936 0.6940 0.6940 0.6943 0.6947 0.6927 0.6933 0.6939 0.6926 0.6917 0.6899 0.6893 0.6889 0.6859 0.6853 0.6859 0.6861 0.6843 0.6847 0.6820 0.6823 0.6813 0.6817 0.6747 0.6729 0.6727 0.6714 0.6706 0.6698 0.6680 0.6669 0.6639 0.6626 0.6613 0.6601 0.6588 0.6590 0.6561 0.6564 0.6498 0.6497 0.6499 0.6464 0.6466 0.6468 0.6465 0.6457 0.6458 0.6459 0.6441 0.6387 0.6320 0.6318 0.6303 0.6306 0.6254 0.6229 0.6189 0.6190 0.6188 0.6172 0.6174 0.6173 0.6158 0.6140 0.6133 0.6126 0.6109 0.6100 0.6078 0.6067 0.6055 0.6048 0.6021 0.6023 0.6016 0.6016 0.6016 0.6003 0.5993 0.5976 0.5962 0.5941 0.5942 0.5938 0.5934 0.5929 0.5928 0.5929 0.5930 0.5931 0.5915 0.5895 0.5894 0.5895 0.5889 0.5886 0.5872 0.5867 0.5855 0.5848 0.5845 0.5839 0.5834 0.5830 0.5831 0.5764 0.5741 0.5711 0.5708 0.5705 0.5673 0.5661 0.5656 0.5653 0.5638 0.5612 0.5608 0.5608 0.5592 0.5590 0.5588 0.5572 0.5559 0.5557 0.5550 0.5542 0.5542 0.5531 0.5524 0.5522 0.5462 0.5453 0.5440 0.5406 0.5403 0.5397 0.5392 0.5392 0.5391 0.5389 0.5386 0.5380 0.5379 0.5356 0.5354 0.5344 0.5316 0.5307 0.5252 0.5249 0.5229 0.5226 0.5207 0.5204 0.5195 0.5175 0.5168 0.5160 0.5156 0.5146 0.5144 0.5143 0.5143 0.5141 0.5140 0.5139 0.5138 0.5132 0.5127 0.5120 0.5119 0.5118 0.5094 0.5089 0.5080 0.5077 0.5077 0.5077 0.5063 0.5061 0.5058 0.5058 0.5046 0.5045 0.5041 0.5036 0.5032 0.5028 0.5027 0.5013 0.5011 0.5005 0.4998 0.4894 0.4891 0.4888 0.4887 0.4856 0.4828 0.4811 0.4778 0.4778 0.4772 0.4727 0.4727 0.4718 0.4713 0.4649 0.4640 0.4624 0.4621 0.4584 0.4566 0.4551 0.4512 0.4504 0.4471 0.4466 0.4457 0.4395 0.4328 0.4197 0.4054 0.3986 0.3745 0.3684 0.3573 0.3569 0.3509 0.3463 0.3407 0.3352 0.3303 0.3265 0.3112 0.3056 0.2986 0.2977 0.2837 0.2800 0.2636 0.2584 0.2463 0.2189 0.2121 0.1972 0.1864 0.1811 0.1793 0.1455 0.1444 0.1301 0.1038 0.0963 0.0944 0.0797 0.0591 0.0418 0.0418 0.0352 0.0351 0.0298 0.0215" RANK_AT_ES="7937.0000" RANK_SCORE_AT_ES="5.8231"/>
  <DTG RANKED_LIST="fpkm.rnk" TEMPLATE="sample.cls" GENESET="gene_sets.gmt#LEUKOCYTE_HOMEOSTASIS(GO:0001776)" ES="0.7113" NES="1.2391" NP="0.0000" FDR="0.4073" FWER="0.8280" RND_ES="0.6581 0.5265 0.5265 0.5239 0.5239 0.7113 0.5239 0.7113 0.5134 0.7113 0.6581 0.7113 0.7113 0.7113 0.5239 0.5134 0.5265 0.5265 0.5265 0.5130 0.5130 0.5265 0.7113 0.5265 0.5130 0.7113 0.7113 0.5130 0.5239 0.7113 0.5134 0.5239 0.6581 0.7113 0.6581 0.5130 0.7113 0.5239 0.5130 0.5130 0.5134 0.5134 0.5130 0.7113 0.5134 0.7113 0.5130 0.5265 0.7113 0.5134 0.7113 0.6581 0.5239 0.5130 0.5265 0.7113 0.7113 0.5130 0.5265 0.5239 0.5239 0.7113 0.5130 0.6581 0.5130 0.5239 0.6581 0.5265 0.5134 0.6581 0.5130 0.5239 0.5134 0.7113 0.7113 0.5265 0.6581 0.6581 0.5239 0.5239 0.5134 0.7113 0.5265 0.5265 0.5130 0.6581 0.5130 0.5130 0.5130 0.5134 0.6581 0.5239 0.6581 0.5239 0.5134 0.7113 0.5130 0.5265 0.6581 0.5134 0.5134 0.7113 0.5265 0.6581 0.5239 0.6581 0.5134 0.7113 0.5265 0.6581 0.7113 0.6581 0.7113 0.7113 0.6581 0.5239 0.5239 0.5265 0.5134 0.5130 0.5239 0.7113 0.7113 0.7113 0.7113 0.5134 0.5130 0.7113 0.5130 0.5239 0.7113 0.6581 0.5130 0.5130 0.5130 0.5130 0.5239 0.6581 0.6581 0.7113 0.5134 0.7113 0.7113 0.6581 0.5130 0.7113 0.6581 0.7113 0.5134 0.5134 0.5130 0.5134 0.5134 0.5239 0.7113 0.6581 0.5134 0.5239 0.5239 0.5130 0.7113 0.5134 0.5239 0.5265 0.5239 0.5239 0.6581 0.6581 0.6581 0.5130 0.5134 0.7113 0.5134 0.7113 0.5239 0.7113 0.5130 0.7113 0.5130 0.7113 0.5130 0.5130 0.5239 0.7113 0.5265 0.5130 0.5265 0.7113 0.7113 0.5134 0.5239 0.5130 0.6581 0.6581 0.5134 0.5130 0.5130 0.5239 0.5130 0.6581 0.5265 0.5265 0.5130 0.6581 0.5265 0.5130 0.5265 0.5130 0.5239 0.5130 0.5265 0.7113 0.5130 0.5265 0.5265 0.5134 0.5134 0.5134 0.7113 0.5130 0.6581 0.5239 0.6581 0.6581 0.5239 0.5134 0.5134 0.5134 0.6581 0.5265 0.5239 0.5130 0.5265 0.5265 0.7113 0.5130 0.7113 0.5239 0.6581 0.5239 0.5239 0.5239 0.6581 0.7113 0.5134 0.7113 0.5265 0.5265 0.5134 0.6581 0.5134 0.7113 0.5134 0.5134 0.5265 0.7113 0.5134 0.7113 0.7113 0.6581 0.5265 0.5239 0.5130 0.5130 0.5134 0.5134 0.5130 0.5134 0.5130 0.5130 0.5134 0.6581 0.7113 0.6581 0.5134 0.5134 0.7113 0.5134 0.5239 0.6581 0.7113 0.5130 0.5130 0.7113 0.5239 0.5239 0.5265 0.6581 0.5130 0.7113 0.5265 0.5265 0.7113 0.6581 0.7113 0.5265 0.5265 0.5265 0.7113 0.7113 0.5239 0.7113 0.5130 0.5265 0.5239 0.7113 0.7113 0.5239 0.5130 0.5265 0.6581 0.5130 0.7113 0.5134 0.7113 0.5239 0.5130 0.5265 0.6581 0.5265 0.5265 0.6581 0.5265 0.5239 0.5134 0.5239 0.5130 0.5265 0.5239 0.5265 0.7113 0.5265 0.5130 0.5130 0.6581 0.5265 0.6581 0.5265 0.5239 0.5130 0.7113 0.5130 0.5130 0.5239 0.5130 0.5265 0.5239 0.5265 0.5239 0.6581 0.5239 0.5130 0.5239 0.6581 0.6581 0.6581 0.5239 0.5265 0.7113 0.5130 0.7113 0.7113 0.7113 0.5265 0.5130 0.5265 0.5134 0.5239 0.7113 0.5265 0.7113 0.5134 0.5265 0.5265 0.7113 0.7113 0.5265 0.5130 0.5134 0.7113 0.5134 0.5239 0.5134 0.5265 0.5265 0.5265 0.5134 0.7113 0.5130 0.6581 0.6581 0.5239 0.5134 0.5134 0.5239 0.7113 0.7113 0.5239 0.5239 0.5239 0.5265 0.5134 0.7113 0.5130 0.5130 0.5265 0.5265 0.5265 0.5265 0.5265 0.6581 0.7113 0.5265 0.5265 0.5134 0.5134 0.6581 0.5265 0.5265 0.7113 0.5130 0.5134 0.7113 0.5265 0.5239 0.6581 0.5134 0.6581 0.5265 0.7113 0.5265 0.5134 0.7113 0.6581 0.6581 0.7113 0.6581 0.5130 0.5265 0.6581 0.5265 0.5239 0.5265 0.5265 0.7113 0.7113 0.5130 0.5265 0.5239 0.6581 0.5134 0.5239 0.7113 0.5265 0.6581 0.5239 0.5134 0.5239 0.5130 0.5130 0.5134 0.5239 0.5130 0.7113 0.5239 0.7113 0.5265 0.5130 0.7113 0.5134 0.5134 0.7113 0.5134 0.5130 0.5134 0.5130 0.7113 0.5265 0.5265 0.7113 0.7113 0.6581 0.5265 0.7113 0.5265 0.5130 0.5239 0.5265 0.7113 0.5130 0.7113 0.7113 0.5265 0.5265 0.5239 0.5134 0.5265 0.5265 0.6581 0.5134 0.5134 0.5239 0.5134 0.5134 0.6581 0.5134 0.5134 0.5130 0.7113 0.7113 0.5265 0.5134 0.5130 0.5265 0.5239 0.7113 0.7113 0.5134 0.7113 0.5239 0.6581 0.5130 0.7113 0.5130 0.7113 0.5134 0.5130 0.5265 0.7113 0.7113 0.7113 0.5265 0.5239 0.5239 0.5239 0.5134 0.5265 0.5239 0.5239 0.5239 0.5239 0.5239 0.6581 0.6581 0.5134 0.6581 0.6581 0.5130 0.5134 0.6581 0.6581 0.5239 0.6581 0.7113 0.5239 0.5265 0.5130 0.6581 0.6581 0.5134 0.5239 0.7113 0.5134 0.5134 0.5130 0.5134 0.5239 0.5265 0.5130 0.5265 0.5239 0.7113 0.5239 0.5265 0.5239 0.5239 0.7113 0.5265 0.7113 0.5265 0.6581 0.5265 0.5130 0.5130 0.5134 0.6581 0.6581 0.7113 0.5239 0.5265 0.5239 0.5130 0.5134 0.5239 0.5134 0.5130 0.5134 0.6581 0.5265 0.5239 0.7113 0.5130 0.5239 0.5239 0.6581 0.5130 0.5134 0.7113 0.5239 0.7113 0.5265 0.5130 0.5239 0.5134 0.6581 0.7113 0.5265 0.5239 0.5134 0.6581 0.5265 0.5239 0.7113 0.5265 0.5265 0.5134 0.6581 0.6581 0.7113 0.5130 0.5134 0.6581 0.6581 0.6581 0.5130 0.5265 0.5239 0.6581 0.5239 0.5239 0.5130 0.6581 0.7113 0.5134 0.7113 0.7113 0.7113 0.5265 0.5130 0.5239 0.5130 0.5134 0.6581 0.5130 0.5130 0.5265 0.5239 0.5134 0.5134 0.5265 0.6581 0.5134 0.7113 0.7113 0.7113 0.5265 0.5130 0.7113 0.5134 0.5239 0.6581 0.5239 0.5239 0.7113 0.5134 0.5130 0.5239 0.5130 0.7113 0.5130 0.5134 0.5239 0.5239 0.5239 0.5130 0.7113 0.5134 0.7113 0.7113 0.7113 0.5134 0.5239 0.5239 0.5134 0.6581 0.5239 0.5265 0.7113 0.5134 0.5239 0.5134 0.5130 0.7113 0.7113 0.7113 0.6581 0.5134 0.5134 0.5134 0.5239 0.5265 0.5134 0.5265 0.5134 0.5239 0.5239 0.5265 0.5239 0.5265 0.5134 0.5134 0.5134 0.5239 0.5265 0.5134 0.5265 0.6581 0.7113 0.7113 0.7113 0.5239 0.6581 0.5134 0.7113 0.5130 0.5134 0.5265 0.5134 0.5130 0.7113 0.6581 0.5130 0.5130 0.6581 0.5265 0.5134 0.5130 0.7113 0.5239 0.5130 0.5239 0.5134 0.5239 0.6581 0.6581 0.5265 0.5130 0.5265 0.7113 0.5130 0.5265 0.5265 0.5265 0.5239 0.5265 0.5130 0.7113 0.5130 0.6581 0.5239 0.5265 0.5239 0.5130 0.6581 0.5130 0.5265 0.6581 0.5265 0.5130 0.5134 0.7113 0.5239 0.5134 0.5130 0.5239 0.5130 0.5239 0.5130 0.5239 0.5134 0.7113 0.7113 0.5239 0.5239 0.5134 0.5265 0.5265 0.5130 0.5265 0.5265 0.7113 0.6581 0.5130 0.5130 0.5239 0.7113 0.5134 0.6581 0.6581 0.5265 0.5265 0.5134 0.6581 0.5130 0.5265 0.6581 0.5239 0.6581 0.5134 0.6581 0.5265 0.5130 0.5239 0.5134 0.6581 0.5134 0.5265 0.5130 0.5130 0.5134 0.5130 0.6581 0.5130 0.5130 0.6581 0.5265 0.5134 0.5134 0.5134 0.5130 0.5265 0.5265 0.7113 0.5130 0.5130 0.5130 0.5239 0.5239 0.5134 0.5265 0.5130 0.5265 0.5239 0.7113 0.5239 0.7113 0.5134 0.5130 0.7113 0.5130 0.5130 0.5239 0.5265 0.5265 0.6581 0.5134 0.5130 0.7113 0.6581 0.5239 0.5239 0.5239 0.5130 0.5130 0.5265 0.5130 0.5134 0.5134 0.7113 0.5134 0.5265 0.5134 0.6581 0.5134 0.5134 0.5130 0.5239 0.5130 0.5239 0.5134 0.7113 0.5265 0.5134 0.5134 0.6581 0.6581 0.7113 0.5130 0.5130 0.5265 0.5239 0.5130 0.6581 0.6581 0.5130 0.5134 0.7113 0.5265 0.7113 0.5239 0.5265 0.6581 0.6581 0.6581 0.7113 0.5239 0.5130 0.5239 0.5239 0.5134 0.5130 0.6581 0.5239 0.5265 0.6581 0.7113 0.5134 0.5130 0.5265 0.5239 0.7113 0.6581 0.6581 0.6581 0.5130 0.7113 0.6581 0.6581 0.5239 0.5239 0.5130 0.5134 0.5134 0.5265 0.5134 0.5134 0.5265 0.5265 0.5134 0.5134 0.5239 0.5134 0.5239 0.5130 0.7113 0.7113 0.5265 0.5134 0.6581 0.5134 0.7113 0.5130 0.5130 0.5130 0.5265 0.5130 0.6581 0.7113 0.6581 0.5265 0.5239 0.5134 0.5134 0.5239 0.5130 0.5265 0.5239 0.7113 0.6581 0.5134 0.5134 0.5265 0.5265 0.7113 0.7113 0.5130 0.5134 0.5134 0.5239 0.5134 0.6581 0.6581 0.7113 0.5130 0.5130 0.5130 0.7113 0.5134 0.5134 0.6581" HIT_INDICES="553 3501 4055 6011 6014 6148 7031 7056 7101 7134 7258 7545 9368 9411 10136 10643 10693 11034 11567 11965 13000 13127 13291 13374 13707 13741 13828 13865 14017 14653 14695 15381 15529 15869 16684 16892 17139 17501 17742 17761 17802 18080 18170 18255 19419 21051 21145 21502 21805 22440 22782 22784 22904 23437 23563 23933 24018 24022 24773 24979 25019 25296 25754 25879 26435 27490 27630 28085 28271 28572 29248 30284 31054 31112 31849 37960 39075 39917 42843 44714 48224 50572 51827 56013 57356" ES_PROFILE="-0.0093 -0.0592 -0.0686 0.1772 0.4526 0.5902 0.6027 0.6291 0.6539 0.6784 0.6984 0.7113 0.6893 0.6972 0.6922 0.6901 0.6957 0.6960 0.6926 0.6911 0.6780 0.6803 0.6818 0.6846 0.6830 0.6865 0.6890 0.6924 0.6937 0.6866 0.6895 0.6812 0.6819 0.6793 0.6683 0.6676 0.6661 0.6626 0.6610 0.6632 0.6650 0.6627 0.6636 0.6645 0.6468 0.6209 0.6210 0.6166 0.6130 0.6037 0.5992 0.6005 0.5998 0.5920 0.5911 0.5860 0.5856 0.5867 0.5749 0.5723 0.5726 0.5688 0.5618 0.5604 0.5517 0.5342 0.5322 0.5248 0.5219 0.5170 0.5056 0.4881 0.4751 0.4741 0.4617 0.3582 0.3394 0.3252 0.2756 0.2440 0.1846 0.1449 0.1237 0.0528 0.0301" RANK_AT_ES="7545.0000" RANK_SCORE_AT_ES="7.1613"/>
```
