## Supplementary material for "A single cysteine residue in vimentin regulates long non-coding RNA *XIST* to suppress epithelial-mesenchymal transition and stemness in breast cancer": results.edb (part 41 of 72)

```
  <DTG RANKED_LIST="fpkm.rnk" TEMPLATE="sample.cls" GENESET="gene_sets.gmt#INTERNAL_PEPTIDYL_LYSINE_ACETYLATION(GO:0018393)" ES="0.7336" NES="1.2391" NP="0.0000" FDR="0.4074" FWER="0.8280" RND_ES="0.6570 0.5278 0.5278 0.5640 0.5640 0.7336 0.5640 0.7336 0.5519 0.7336 0.6570 0.7336 0.7336 0.7336 0.5640 0.5519 0.5278 0.5278 0.5278 0.5166 0.5166 0.5278 0.7336 0.5278 0.5166 0.7336 0.7336 0.5166 0.5640 0.7336 0.5519 0.5640 0.6570 0.7336 0.6570 0.5166 0.7336 0.5640 0.5166 0.5166 0.5519 0.5519 0.5166 0.7336 0.5519 0.7336 0.5166 0.5278 0.7336 0.5519 0.7336 0.6570 0.5640 0.5166 0.5278 0.7336 0.7336 0.5166 0.5278 0.5640 0.5640 0.7336 0.5166 0.6570 0.5166 0.5640 0.6570 0.5278 0.5519 0.6570 0.5166 0.5640 0.5519 0.7336 0.7336 0.5278 0.6570 0.6570 0.5640 0.5640 0.5519 0.7336 0.5278 0.5278 0.5166 0.6570 0.5166 0.5166 0.5166 0.5519 0.6570 0.5640 0.6570 0.5640 0.5519 0.7336 0.5166 0.5278 0.6570 0.5519 0.5519 0.7336 0.5278 0.6570 0.5640 0.6570 0.5519 0.7336 0.5278 0.6570 0.7336 0.6570 0.7336 0.7336 0.6570 0.5640 0.5640 0.5278 0.5519 0.5166 0.5640 0.7336 0.7336 0.7336 0.7336 0.5519 0.5166 0.7336 0.5166 0.5640 0.7336 0.6570 0.5166 0.5166 0.5166 0.5166 0.5640 0.6570 0.6570 0.7336 0.5519 0.7336 0.7336 0.6570 0.5166 0.7336 0.6570 0.7336 0.5519 0.5519 0.5166 0.5519 0.5519 0.5640 0.7336 0.6570 0.5519 0.5640 0.5640 0.5166 0.7336 0.5519 0.5640 0.5278 0.5640 0.5640 0.6570 0.6570 0.6570 0.5166 0.5519 0.7336 0.5519 0.7336 0.5640 0.7336 0.5166 0.7336 0.5166 0.7336 0.5166 0.5166 0.5640 0.7336 0.5278 0.5166 0.5278 0.7336 0.7336 0.5519 0.5640 0.5166 0.6570 0.6570 0.5519 0.5166 0.5166 0.5640 0.5166 0.6570 0.5278 0.5278 0.5166 0.6570 0.5278 0.5166 0.5278 0.5166 0.5640 0.5166 0.5278 0.7336 0.5166 0.5278 0.5278 0.5519 0.5519 0.5519 0.7336 0.5166 0.6570 0.5640 0.6570 0.6570 0.5640 0.5519 0.5519 0.5519 0.6570 0.5278 0.5640 0.5166 0.5278 0.5278 0.7336 0.5166 0.7336 0.5640 0.6570 0.5640 0.5640 0.5640 0.6570 0.7336 0.5519 0.7336 0.5278 0.5278 0.5519 0.6570 0.5519 0.7336 0.5519 0.5519 0.5278 0.7336 0.5519 0.7336 0.7336 0.6570 0.5278 0.5640 0.5166 0.5166 0.5519 0.5519 0.5166 0.5519 0.5166 0.5166 0.5519 0.6570 0.7336 0.6570 0.5519 0.5519 0.7336 0.5519 0.5640 0.6570 0.7336 0.5166 0.5166 0.7336 0.5640 0.5640 0.5278 0.6570 0.5166 0.7336 0.5278 0.5278 0.7336 0.6570 0.7336 0.5278 0.5278 0.5278 0.7336 0.7336 0.5640 0.7336 0.5166 0.5278 0.5640 0.7336 0.7336 0.5640 0.5166 0.5278 0.6570 0.5166 0.7336 0.5519 0.7336 0.5640 0.5166 0.5278 0.6570 0.5278 0.5278 0.6570 0.5278 0.5640 0.5519 0.5640 0.5166 0.5278 0.5640 0.5278 0.7336 0.5278 0.5166 0.5166 0.6570 0.5278 0.6570 0.5278 0.5640 0.5166 0.7336 0.5166 0.5166 0.5640 0.5166 0.5278 0.5640 0.5278 0.5640 0.6570 0.5640 0.5166 0.5640 0.6570 0.6570 0.6570 0.5640 0.5278 0.7336 0.5166 0.7336 0.7336 0.7336 0.5278 0.5166 0.5278 0.5519 0.5640 0.7336 0.5278 0.7336 0.5519 0.5278 0.5278 0.7336 0.7336 0.5278 0.5166 0.5519 0.7336 0.5519 0.5640 0.5519 0.5278 0.5278 0.5278 0.5519 0.7336 0.5166 0.6570 0.6570 0.5640 0.5519 0.5519 0.5640 0.7336 0.7336 0.5640 0.5640 0.5640 0.5278 0.5519 0.7336 0.5166 0.5166 0.5278 0.5278 0.5278 0.5278 0.5278 0.6570 0.7336 0.5278 0.5278 0.5519 0.5519 0.6570 0.5278 0.5278 0.7336 0.5166 0.5519 0.7336 0.5278 0.5640 0.6570 0.5519 0.6570 0.5278 0.7336 0.5278 0.5519 0.7336 0.6570 0.6570 0.7336 0.6570 0.5166 0.5278 0.6570 0.5278 0.5640 0.5278 0.5278 0.7336 0.7336 0.5166 0.5278 0.5640 0.6570 0.5519 0.5640 0.7336 0.5278 0.6570 0.5640 0.5519 0.5640 0.5166 0.5166 0.5519 0.5640 0.5166 0.7336 0.5640 0.7336 0.5278 0.5166 0.7336 0.5519 0.5519 0.7336 0.5519 0.5166 0.5519 0.5166 0.7336 0.5278 0.5278 0.7336 0.7336 0.6570 0.5278 0.7336 0.5278 0.5166 0.5640 0.5278 0.7336 0.5166 0.7336 0.7336 0.5278 0.5278 0.5640 0.5519 0.5278 0.5278 0.6570 0.5519 0.5519 0.5640 0.5519 0.5519 0.6570 0.5519 0.5519 0.5166 0.7336 0.7336 0.5278 0.5519 0.5166 0.5278 0.5640 0.7336 0.7336 0.5519 0.7336 0.5640 0.6570 0.5166 0.7336 0.5166 0.7336 0.5519 0.5166 0.5278 0.7336 0.7336 0.7336 0.5278 0.5640 0.5640 0.5640 0.5519 0.5278 0.5640 0.5640 0.5640 0.5640 0.5640 0.6570 0.6570 0.5519 0.6570 0.6570 0.5166 0.5519 0.6570 0.6570 0.5640 0.6570 0.7336 0.5640 0.5278 0.5166 0.6570 0.6570 0.5519 0.5640 0.7336 0.5519 0.5519 0.5166 0.5519 0.5640 0.5278 0.5166 0.5278 0.5640 0.7336 0.5640 0.5278 0.5640 0.5640 0.7336 0.5278 0.7336 0.5278 0.6570 0.5278 0.5166 0.5166 0.5519 0.6570 0.6570 0.7336 0.5640 0.5278 0.5640 0.5166 0.5519 0.5640 0.5519 0.5166 0.5519 0.6570 0.5278 0.5640 0.7336 0.5166 0.5640 0.5640 0.6570 0.5166 0.5519 0.7336 0.5640 0.7336 0.5278 0.5166 0.5640 0.5519 0.6570 0.7336 0.5278 0.5640 0.5519 0.6570 0.5278 0.5640 0.7336 0.5278 0.5278 0.5519 0.6570 0.6570 0.7336 0.5166 0.5519 0.6570 0.6570 0.6570 0.5166 0.5278 0.5640 0.6570 0.5640 0.5640 0.5166 0.6570 0.7336 0.5519 0.7336 0.7336 0.7336 0.5278 0.5166 0.5640 0.5166 0.5519 0.6570 0.5166 0.5166 0.5278 0.5640 0.5519 0.5519 0.5278 0.6570 0.5519 0.7336 0.7336 0.7336 0.5278 0.5166 0.7336 0.5519 0.5640 0.6570 0.5640 0.5640 0.7336 0.5519 0.5166 0.5640 0.5166 0.7336 0.5166 0.5519 0.5640 0.5640 0.5640 0.5166 0.7336 0.5519 0.7336 0.7336 0.7336 0.5519 0.5640 0.5640 0.5519 0.6570 0.5640 0.5278 0.7336 0.5519 0.5640 0.5519 0.5166 0.7336 0.7336 0.7336 0.6570 0.5519 0.5519 0.5519 0.5640 0.5278 0.5519 0.5278 0.5519 0.5640 0.5640 0.5278 0.5640 0.5278 0.5519 0.5519 0.5519 0.5640 0.5278 0.5519 0.5278 0.6570 0.7336 0.7336 0.7336 0.5640 0.6570 0.5519 0.7336 0.5166 0.5519 0.5278 0.5519 0.5166 0.7336 0.6570 0.5166 0.5166 0.6570 0.5278 0.5519 0.5166 0.7336 0.5640 0.5166 0.5640 0.5519 0.5640 0.6570 0.6570 0.5278 0.5166 0.5278 0.7336 0.5166 0.5278 0.5278 0.5278 0.5640 0.5278 0.5166 0.7336 0.5166 0.6570 0.5640 0.5278 0.5640 0.5166 0.6570 0.5166 0.5278 0.6570 0.5278 0.5166 0.5519 0.7336 0.5640 0.5519 0.5166 0.5640 0.5166 0.5640 0.5166 0.5640 0.5519 0.7336 0.7336 0.5640 0.5640 0.5519 0.5278 0.5278 0.5166 0.5278 0.5278 0.7336 0.6570 0.5166 0.5166 0.5640 0.7336 0.5519 0.6570 0.6570 0.5278 0.5278 0.5519 0.6570 0.5166 0.5278 0.6570 0.5640 0.6570 0.5519 0.6570 0.5278 0.5166 0.5640 0.5519 0.6570 0.5519 0.5278 0.5166 0.5166 0.5519 0.5166 0.6570 0.5166 0.5166 0.6570 0.5278 0.5519 0.5519 0.5519 0.5166 0.5278 0.5278 0.7336 0.5166 0.5166 0.5166 0.5640 0.5640 0.5519 0.5278 0.5166 0.5278 0.5640 0.7336 0.5640 0.7336 0.5519 0.5166 0.7336 0.5166 0.5166 0.5640 0.5278 0.5278 0.6570 0.5519 0.5166 0.7336 0.6570 0.5640 0.5640 0.5640 0.5166 0.5166 0.5278 0.5166 0.5519 0.5519 0.7336 0.5519 0.5278 0.5519 0.6570 0.5519 0.5519 0.5166 0.5640 0.5166 0.5640 0.5519 0.7336 0.5278 0.5519 0.5519 0.6570 0.6570 0.7336 0.5166 0.5166 0.5278 0.5640 0.5166 0.6570 0.6570 0.5166 0.5519 0.7336 0.5278 0.7336 0.5640 0.5278 0.6570 0.6570 0.6570 0.7336 0.5640 0.5166 0.5640 0.5640 0.5519 0.5166 0.6570 0.5640 0.5278 0.6570 0.7336 0.5519 0.5166 0.5278 0.5640 0.7336 0.6570 0.6570 0.6570 0.5166 0.7336 0.6570 0.6570 0.5640 0.5640 0.5166 0.5519 0.5519 0.5278 0.5519 0.5519 0.5278 0.5278 0.5519 0.5519 0.5640 0.5519 0.5640 0.5166 0.7336 0.7336 0.5278 0.5519 0.6570 0.5519 0.7336 0.5166 0.5166 0.5166 0.5278 0.5166 0.6570 0.7336 0.6570 0.5278 0.5640 0.5519 0.5519 0.5640 0.5166 0.5278 0.5640 0.7336 0.6570 0.5519 0.5519 0.5278 0.5278 0.7336 0.7336 0.5166 0.5519 0.5519 0.5640 0.5519 0.6570 0.6570 0.7336 0.5166 0.5166 0.5166 0.7336 0.5519 0.5519 0.6570" HIT_INDICES="528 572 1148 5894 5904 5958 6054 6381 6495 6564 7029 7358 8481 8774 9013 9057 9237 9771 9900 10017 10245 10262 10343 10370 10472 10483 10543 10856 11582 11743 12029 12034 12251 12382 12440 12503 12599 12709 12715 12883 12930 12990 13051 13123 13372 13373 13415 13435 13531 13724 13833 14039 14135 14177 14249 14257 14396 14655 14807 14892 14982 15258 15543 15588 15634 15893 16016 16330 16332 16471 16526 16671 16673 16767 16961 17122 17340 17504 17620 17683 17731 17878 18247 18343 18354 18435 18464 18523 18895 19138 19255 19262 19304 19314 19377 19453 19548 19589 19654 19832 19919 20177 20209 20576 20665 20678 20745 21028 21405 21805 22117 22465 22844 22863 22884 23039 23132 23246 23260 23270 23468 23491 23686 23797 23861 24051 24056 24291 24729 24898 24979 25063 25118 25471 25914 26351 26869 26937 26979 28001 28122 29146 29264 29516 32874 34265 36501 40006 41953 46076 46089 46249 47450 52712" ES_PROFILE="-0.0089 -0.0097 -0.0194 0.2073 0.4722 0.6120 0.6834 0.7003 0.7162 0.7307 0.7322 0.7336 0.7185 0.7171 0.7164 0.7189 0.7189 0.7126 0.7130 0.7135 0.7121 0.7142 0.7152 0.7171 0.7177 0.7198 0.7210 0.7178 0.7074 0.7066 0.7035 0.7051 0.7032 0.7026 0.7033 0.7039 0.7039 0.7036 0.7051 0.7038 0.7045 0.7050 0.7055 0.7058 0.7030 0.7044 0.7051 0.7062 0.7060 0.7041 0.7037 0.7015 0.7012 0.7018 0.7019 0.7031 0.7020 0.6989 0.6975 0.6973 0.6969 0.6934 0.6897 0.6900 0.6903 0.6870 0.6860 0.6817 0.6827 0.6813 0.6814 0.6799 0.6808 0.6802 0.6779 0.6761 0.6733 0.6714 0.6703 0.6701 0.6702 0.6685 0.6631 0.6623 0.6629 0.6623 0.6626 0.6624 0.6568 0.6535 0.6522 0.6528 0.6528 0.6533 0.6530 0.6524 0.6515 0.6515 0.6511 0.6488 0.6480 0.6443 0.6444 0.6388 0.6379 0.6383 0.6378 0.6336 0.6278 0.6215 0.6168 0.6113 0.6054 0.6055 0.6056 0.6035 0.6023 0.6008 0.6010 0.6013 0.5984 0.5984 0.5955 0.5940 0.5933 0.5905 0.5908 0.5872 0.5801 0.5776 0.5765 0.5754 0.5748 0.5691 0.5619 0.5547 0.5461 0.5451 0.5446 0.5274 0.5255 0.5081 0.5062 0.5019 0.4450 0.4215 0.3836 0.3242 0.2912 0.2213 0.2211 0.2184 0.1981 0.1089" RANK_AT_ES="7358.0000" RANK_SCORE_AT_ES="8.2434"/>
  <DTG RANKED_LIST="fpkm.rnk" TEMPLATE="sample.cls" GENESET="gene_sets.gmt#RNA_POLYMERASE_II_CORE_PROMOTER_SEQUENCE_SPECIFIC_DNA_BINDING(GO:0000979)" ES="0.8139" NES="1.2392" NP="0.1410" FDR="0.4074" FWER="0.8280" RND_ES="0.8862 0.5288 0.5288 0.6024 0.6024 0.8139 0.6024 0.8139 0.5922 0.8139 0.8862 0.8139 0.8139 0.8139 0.6024 0.5922 0.5288 0.5288 0.5288 0.5416 0.5416 0.5288 0.8139 0.5288 0.5416 0.8139 0.8139 0.5416 0.6024 0.8139 0.5922 0.6024 0.8862 0.8139 0.8862 0.5416 0.8139 0.6024 0.5416 0.5416 0.5922 0.5922 0.5416 0.8139 0.5922 0.8139 0.5416 0.5288 0.8139 0.5922 0.8139 0.8862 0.6024 0.5416 0.5288 0.8139 0.8139 0.5416 0.5288 0.6024 0.6024 0.8139 0.5416 0.8862 0.5416 0.6024 0.8862 0.5288 0.5922 0.8862 0.5416 0.6024 0.5922 0.8139 0.8139 0.5288 0.8862 0.8862 0.6024 0.6024 0.5922 0.8139 0.5288 0.5288 0.5416 0.8862 0.5416 0.5416 0.5416 0.5922 0.8862 0.6024 0.8862 0.6024 0.5922 0.8139 0.5416 0.5288 0.8862 0.5922 0.5922 0.8139 0.5288 0.8862 0.6024 0.8862 0.5922 0.8139 0.5288 0.8862 0.8139 0.8862 0.8139 0.8139 0.8862 0.6024 0.6024 0.5288 0.5922 0.5416 0.6024 0.8139 0.8139 0.8139 0.8139 0.5922 0.5416 0.8139 0.5416 0.6024 0.8139 0.8862 0.5416 0.5416 0.5416 0.5416 0.6024 0.8862 0.8862 0.8139 0.5922 0.8139 0.8139 0.8862 0.5416 0.8139 0.8862 0.8139 0.5922 0.5922 0.5416 0.5922 0.5922 0.6024 0.8139 0.8862 0.5922 0.6024 0.6024 0.5416 0.8139 0.5922 0.6024 0.5288 0.6024 0.6024 0.8862 0.8862 0.8862 0.5416 0.5922 0.8139 0.5922 0.8139 0.6024 0.8139 0.5416 0.8139 0.5416 0.8139 0.5416 0.5416 0.6024 0.8139 0.5288 0.5416 0.5288 0.8139 0.8139 0.5922 0.6024 0.5416 0.8862 0.8862 0.5922 0.5416 0.5416 0.6024 0.5416 0.8862 0.5288 0.5288 0.5416 0.8862 0.5288 0.5416 0.5288 0.5416 0.6024 0.5416 0.5288 0.8139 0.5416 0.5288 0.5288 0.5922 0.5922 0.5922 0.8139 0.5416 0.8862 0.6024 0.8862 0.8862 0.6024 0.5922 0.5922 0.5922 0.8862 0.5288 0.6024 0.5416 0.5288 0.5288 0.8139 0.5416 0.8139 0.6024 0.8862 0.6024 0.6024 0.6024 0.8862 0.8139 0.5922 0.8139 0.5288 0.5288 0.5922 0.8862 0.5922 0.8139 0.5922 0.5922 0.5288 0.8139 0.5922 0.8139 0.8139 0.8862 0.5288 0.6024 0.5416 0.5416 0.5922 0.5922 0.5416 0.5922 0.5416 0.5416 0.5922 0.8862 0.8139 0.8862 0.5922 0.5922 0.8139 0.5922 0.6024 0.8862 0.8139 0.5416 0.5416 0.8139 0.6024 0.6024 0.5288 0.8862 0.5416 0.8139 0.5288 0.5288 0.8139 0.8862 0.8139 0.5288 0.5288 0.5288 0.8139 0.8139 0.6024 0.8139 0.5416 0.5288 0.6024 0.8139 0.8139 0.6024 0.5416 0.5288 0.8862 0.5416 0.8139 0.5922 0.8139 0.6024 0.5416 0.5288 0.8862 0.5288 0.5288 0.8862 0.5288 0.6024 0.5922 0.6024 0.5416 0.5288 0.6024 0.5288 0.8139 0.5288 0.5416 0.5416 0.8862 0.5288 0.8862 0.5288 0.6024 0.5416 0.8139 0.5416 0.5416 0.6024 0.5416 0.5288 0.6024 0.5288 0.6024 0.8862 0.6024 0.5416 0.6024 0.8862 0.8862 0.8862 0.6024 0.5288 0.8139 0.5416 0.8139 0.8139 0.8139 0.5288 0.5416 0.5288 0.5922 0.6024 0.8139 0.5288 0.8139 0.5922 0.5288 0.5288 0.8139 0.8139 0.5288 0.5416 0.5922 0.8139 0.5922 0.6024 0.5922 0.5288 0.5288 0.5288 0.5922 0.8139 0.5416 0.8862 0.8862 0.6024 0.5922 0.5922 0.6024 0.8139 0.8139 0.6024 0.6024 0.6024 0.5288 0.5922 0.8139 0.5416 0.5416 0.5288 0.5288 0.5288 0.5288 0.5288 0.8862 0.8139 0.5288 0.5288 0.5922 0.5922 0.8862 0.5288 0.5288 0.8139 0.5416 0.5922 0.8139 0.5288 0.6024 0.8862 0.5922 0.8862 0.5288 0.8139 0.5288 0.5922 0.8139 0.8862 0.8862 0.8139 0.8862 0.5416 0.5288 0.8862 0.5288 0.6024 0.5288 0.5288 0.8139 0.8139 0.5416 0.5288 0.6024 0.8862 0.5922 0.6024 0.8139 0.5288 0.8862 0.6024 0.5922 0.6024 0.5416 0.5416 0.5922 0.6024 0.5416 0.8139 0.6024 0.8139 0.5288 0.5416 0.8139 0.5922 0.5922 0.8139 0.5922 0.5416 0.5922 0.5416 0.8139 0.5288 0.5288 0.8139 0.8139 0.8862 0.5288 0.8139 0.5288 0.5416 0.6024 0.5288 0.8139 0.5416 0.8139 0.8139 0.5288 0.5288 0.6024 0.5922 0.5288 0.5288 0.8862 0.5922 0.5922 0.6024 0.5922 0.5922 0.8862 0.5922 0.5922 0.5416 0.8139 0.8139 0.5288 0.5922 0.5416 0.5288 0.6024 0.8139 0.8139 0.5922 0.8139 0.6024 0.8862 0.5416 0.8139 0.5416 0.8139 0.5922 0.5416 0.5288 0.8139 0.8139 0.8139 0.5288 0.6024 0.6024 0.6024 0.5922 0.5288 0.6024 0.6024 0.6024 0.6024 0.6024 0.8862 0.8862 0.5922 0.8862 0.8862 0.5416 0.5922 0.8862 0.8862 0.6024 0.8862 0.8139 0.6024 0.5288 0.5416 0.8862 0.8862 0.5922 0.6024 0.8139 0.5922 0.5922 0.5416 0.5922 0.6024 0.5288 0.5416 0.5288 0.6024 0.8139 0.6024 0.5288 0.6024 0.6024 0.8139 0.5288 0.8139 0.5288 0.8862 0.5288 0.5416 0.5416 0.5922 0.8862 0.8862 0.8139 0.6024 0.5288 0.6024 0.5416 0.5922 0.6024 0.5922 0.5416 0.5922 0.8862 0.5288 0.6024 0.8139 0.5416 0.6024 0.6024 0.8862 0.5416 0.5922 0.8139 0.6024 0.8139 0.5288 0.5416 0.6024 0.5922 0.8862 0.8139 0.5288 0.6024 0.5922 0.8862 0.5288 0.6024 0.8139 0.5288 0.5288 0.5922 0.8862 0.8862 0.8139 0.5416 0.5922 0.8862 0.8862 0.8862 0.5416 0.5288 0.6024 0.8862 0.6024 0.6024 0.5416 0.8862 0.8139 0.5922 0.8139 0.8139 0.8139 0.5288 0.5416 0.6024 0.5416 0.5922 0.8862 0.5416 0.5416 0.5288 0.6024 0.5922 0.5922 0.5288 0.8862 0.5922 0.8139 0.8139 0.8139 0.5288 0.5416 0.8139 0.5922 0.6024 0.8862 0.6024 0.6024 0.8139 0.5922 0.5416 0.6024 0.5416 0.8139 0.5416 0.5922 0.6024 0.6024 0.6024 0.5416 0.8139 0.5922 0.8139 0.8139 0.8139 0.5922 0.6024 0.6024 0.5922 0.8862 0.6024 0.5288 0.8139 0.5922 0.6024 0.5922 0.5416 0.8139 0.8139 0.8139 0.8862 0.5922 0.5922 0.5922 0.6024 0.5288 0.5922 0.5288 0.5922 0.6024 0.6024 0.5288 0.6024 0.5288 0.5922 0.5922 0.5922 0.6024 0.5288 0.5922 0.5288 0.8862 0.8139 0.8139 0.8139 0.6024 0.8862 0.5922 0.8139 0.5416 0.5922 0.5288 0.5922 0.5416 0.8139 0.8862 0.5416 0.5416 0.8862 0.5288 0.5922 0.5416 0.8139 0.6024 0.5416 0.6024 0.5922 0.6024 0.8862 0.8862 0.5288 0.5416 0.5288 0.8139 0.5416 0.5288 0.5288 0.5288 0.6024 0.5288 0.5416 0.8139 0.5416 0.8862 0.6024 0.5288 0.6024 0.5416 0.8862 0.5416 0.5288 0.8862 0.5288 0.5416 0.5922 0.8139 0.6024 0.5922 0.5416 0.6024 0.5416 0.6024 0.5416 0.6024 0.5922 0.8139 0.8139 0.6024 0.6024 0.5922 0.5288 0.5288 0.5416 0.5288 0.5288 0.8139 0.8862 0.5416 0.5416 0.6024 0.8139 0.5922 0.8862 0.8862 0.5288 0.5288 0.5922 0.8862 0.5416 0.5288 0.8862 0.6024 0.8862 0.5922 0.8862 0.5288 0.5416 0.6024 0.5922 0.8862 0.5922 0.5288 0.5416 0.5416 0.5922 0.5416 0.8862 0.5416 0.5416 0.8862 0.5288 0.5922 0.5922 0.5922 0.5416 0.5288 0.5288 0.8139 0.5416 0.5416 0.5416 0.6024 0.6024 0.5922 0.5288 0.5416 0.5288 0.6024 0.8139 0.6024 0.8139 0.5922 0.5416 0.8139 0.5416 0.5416 0.6024 0.5288 0.5288 0.8862 0.5922 0.5416 0.8139 0.8862 0.6024 0.6024 0.6024 0.5416 0.5416 0.5288 0.5416 0.5922 0.5922 0.8139 0.5922 0.5288 0.5922 0.8862 0.5922 0.5922 0.5416 0.6024 0.5416 0.6024 0.5922 0.8139 0.5288 0.5922 0.5922 0.8862 0.8862 0.8139 0.5416 0.5416 0.5288 0.6024 0.5416 0.8862 0.8862 0.5416 0.5922 0.8139 0.5288 0.8139 0.6024 0.5288 0.8862 0.8862 0.8862 0.8139 0.6024 0.5416 0.6024 0.6024 0.5922 0.5416 0.8862 0.6024 0.5288 0.8862 0.8139 0.5922 0.5416 0.5288 0.6024 0.8139 0.8862 0.8862 0.8862 0.5416 0.8139 0.8862 0.8862 0.6024 0.6024 0.5416 0.5922 0.5922 0.5288 0.5922 0.5922 0.5288 0.5288 0.5922 0.5922 0.6024 0.5922 0.6024 0.5416 0.8139 0.8139 0.5288 0.5922 0.8862 0.5922 0.8139 0.5416 0.5416 0.5416 0.5288 0.5416 0.8862 0.8139 0.8862 0.5288 0.6024 0.5922 0.5922 0.6024 0.5416 0.5288 0.6024 0.8139 0.8862 0.5922 0.5922 0.5288 0.5288 0.8139 0.8139 0.5416 0.5922 0.5922 0.6024 0.5922 0.8862 0.8862 0.8139 0.5416 0.5416 0.5416 0.8139 0.5922 0.5922 0.8862" HIT_INDICES="5892 6271 7800 8946 10650 10656 10768 11484 12342 12664 13767 15278 15341 16016 16954 19110 21540 22120 22809 23132 23686 26113 26622 26997 27124 28862 29309 29650 30401 31459 39940" ES_PROFILE="0.7371 0.8139 0.8022 0.7919 0.7690 0.7748 0.7787 0.7718 0.7617 0.7606 0.7456 0.7231 0.7250 0.7164 0.7031 0.6685 0.6289 0.6204 0.6100 0.6057 0.5974 0.5570 0.5489 0.5430 0.5413 0.5120 0.5045 0.4988 0.4861 0.4682 0.3248" RANK_AT_ES="6271.0000" RANK_SCORE_AT_ES="36.7545"/>
  <DTG RANKED_LIST="fpkm.rnk" TEMPLATE="sample.cls" GENESET="gene_sets.gmt#PEPTIDE_RECEPTOR_ACTIVITY(GO:0001653)" ES="0.7923" NES="1.2392" NP="0.1410" FDR="0.4075" FWER="0.8280" RND_ES="0.9096 0.4896 0.4896 0.5830 0.5830 0.7923 0.5830 0.7923 0.5965 0.7923 0.9096 0.7923 0.7923 0.7923 0.5830 0.5965 0.4896 0.4896 0.4896 0.4970 0.4970 0.4896 0.7923 0.4896 0.4970 0.7923 0.7923 0.4970 0.5830 0.7923 0.5965 0.5830 0.9096 0.7923 0.9096 0.4970 0.7923 0.5830 0.4970 0.4970 0.5965 0.5965 0.4970 0.7923 0.5965 0.7923 0.4970 0.4896 0.7923 0.5965 0.7923 0.9096 0.5830 0.4970 0.4896 0.7923 0.7923 0.4970 0.4896 0.5830 0.5830 0.7923 0.4970 0.9096 0.4970 0.5830 0.9096 0.4896 0.5965 0.9096 0.4970 0.5830 0.5965 0.7923 0.7923 0.4896 0.9096 0.9096 0.5830 0.5830 0.5965 0.7923 0.4896 0.4896 0.4970 0.9096 0.4970 0.4970 0.4970 0.5965 0.9096 0.5830 0.9096 0.5830 0.5965 0.7923 0.4970 0.4896 0.9096 0.5965 0.5965 0.7923 0.4896 0.9096 0.5830 0.9096 0.5965 0.7923 0.4896 0.9096 0.7923 0.9096 0.7923 0.7923 0.9096 0.5830 0.5830 0.4896 0.5965 0.4970 0.5830 0.7923 0.7923 0.7923 0.7923 0.5965 0.4970 0.7923 0.4970 0.5830 0.7923 0.9096 0.4970 0.4970 0.4970 0.4970 0.5830 0.9096 0.9096 0.7923 0.5965 0.7923 0.7923 0.9096 0.4970 0.7923 0.9096 0.7923 0.5965 0.5965 0.4970 0.5965 0.5965 0.5830 0.7923 0.9096 0.5965 0.5830 0.5830 0.4970 0.7923 0.5965 0.5830 0.4896 0.5830 0.5830 0.9096 0.9096 0.9096 0.4970 0.5965 0.7923 0.5965 0.7923 0.5830 0.7923 0.4970 0.7923 0.4970 0.7923 0.4970 0.4970 0.5830 0.7923 0.4896 0.4970 0.4896 0.7923 0.7923 0.5965 0.5830 0.4970 0.9096 0.9096 0.5965 0.4970 0.4970 0.5830 0.4970 0.9096 0.4896 0.4896 0.4970 0.9096 0.4896 0.4970 0.4896 0.4970 0.5830 0.4970 0.4896 0.7923 0.4970 0.4896 0.4896 0.5965 0.5965 0.5965 0.7923 0.4970 0.9096 0.5830 0.9096 0.9096 0.5830 0.5965 0.5965 0.5965 0.9096 0.4896 0.5830 0.4970 0.4896 0.4896 0.7923 0.4970 0.7923 0.5830 0.9096 0.5830 0.5830 0.5830 0.9096 0.7923 0.5965 0.7923 0.4896 0.4896 0.5965 0.9096 0.5965 0.7923 0.5965 0.5965 0.4896 0.7923 0.5965 0.7923 0.7923 0.9096 0.4896 0.5830 0.4970 0.4970 0.5965 0.5965 0.4970 0.5965 0.4970 0.4970 0.5965 0.9096 0.7923 0.9096 0.5965 0.5965 0.7923 0.5965 0.5830 0.9096 0.7923 0.4970 0.4970 0.7923 0.5830 0.5830 0.4896 0.9096 0.4970 0.7923 0.4896 0.4896 0.7923 0.9096 0.7923 0.4896 0.4896 0.4896 0.7923 0.7923 0.5830 0.7923 0.4970 0.4896 0.5830 0.7923 0.7923 0.5830 0.4970 0.4896 0.9096 0.4970 0.7923 0.5965 0.7923 0.5830 0.4970 0.4896 0.9096 0.4896 0.4896 0.9096 0.4896 0.5830 0.5965 0.5830 0.4970 0.4896 0.5830 0.4896 0.7923 0.4896 0.4970 0.4970 0.9096 0.4896 0.9096 0.4896 0.5830 0.4970 0.7923 0.4970 0.4970 0.5830 0.4970 0.4896 0.5830 0.4896 0.5830 0.9096 0.5830 0.4970 0.5830 0.9096 0.9096 0.9096 0.5830 0.4896 0.7923 0.4970 0.7923 0.7923 0.7923 0.4896 0.4970 0.4896 0.5965 0.5830 0.7923 0.4896 0.7923 0.5965 0.4896 0.4896 0.7923 0.7923 0.4896 0.4970 0.5965 0.7923 0.5965 0.5830 0.5965 0.4896 0.4896 0.4896 0.5965 0.7923 0.4970 0.9096 0.9096 0.5830 0.5965 0.5965 0.5830 0.7923 0.7923 0.5830 0.5830 0.5830 0.4896 0.5965 0.7923 0.4970 0.4970 0.4896 0.4896 0.4896 0.4896 0.4896 0.9096 0.7923 0.4896 0.4896 0.5965 0.5965 0.9096 0.4896 0.4896 0.7923 0.4970 0.5965 0.7923 0.4896 0.5830 0.9096 0.5965 0.9096 0.4896 0.7923 0.4896 0.5965 0.7923 0.9096 0.9096 0.7923 0.9096 0.4970 0.4896 0.9096 0.4896 0.5830 0.4896 0.4896 0.7923 0.7923 0.4970 0.4896 0.5830 0.9096 0.5965 0.5830 0.7923 0.4896 0.9096 0.5830 0.5965 0.5830 0.4970 0.4970 0.5965 0.5830 0.4970 0.7923 0.5830 0.7923 0.4896 0.4970 0.7923 0.5965 0.5965 0.7923 0.5965 0.4970 0.5965 0.4970 0.7923 0.4896 0.4896 0.7923 0.7923 0.9096 0.4896 0.7923 0.4896 0.4970 0.5830 0.4896 0.7923 0.4970 0.7923 0.7923 0.4896 0.4896 0.5830 0.5965 0.4896 0.4896 0.9096 0.5965 0.5965 0.5830 0.5965 0.5965 0.9096 0.5965 0.5965 0.4970 0.7923 0.7923 0.4896 0.5965 0.4970 0.4896 0.5830 0.7923 0.7923 0.5965 0.7923 0.5830 0.9096 0.4970 0.7923 0.4970 0.7923 0.5965 0.4970 0.4896 0.7923 0.7923 0.7923 0.4896 0.5830 0.5830 0.5830 0.5965 0.4896 0.5830 0.5830 0.5830 0.5830 0.5830 0.9096 0.9096 0.5965 0.9096 0.9096 0.4970 0.5965 0.9096 0.9096 0.5830 0.9096 0.7923 0.5830 0.4896 0.4970 0.9096 0.9096 0.5965 0.5830 0.7923 0.5965 0.5965 0.4970 0.5965 0.5830 0.4896 0.4970 0.4896 0.5830 0.7923 0.5830 0.4896 0.5830 0.5830 0.7923 0.4896 0.7923 0.4896 0.9096 0.4896 0.4970 0.4970 0.5965 0.9096 0.9096 0.7923 0.5830 0.4896 0.5830 0.4970 0.5965 0.5830 0.5965 0.4970 0.5965 0.9096 0.4896 0.5830 0.7923 0.4970 0.5830 0.5830 0.9096 0.4970 0.5965 0.7923 0.5830 0.7923 0.4896 0.4970 0.5830 0.5965 0.9096 0.7923 0.4896 0.5830 0.5965 0.9096 0.4896 0.5830 0.7923 0.4896 0.4896 0.5965 0.9096 0.9096 0.7923 0.4970 0.5965 0.9096 0.9096 0.9096 0.4970 0.4896 0.5830 0.9096 0.5830 0.5830 0.4970 0.9096 0.7923 0.5965 0.7923 0.7923 0.7923 0.4896 0.4970 0.5830 0.4970 0.5965 0.9096 0.4970 0.4970 0.4896 0.5830 0.5965 0.5965 0.4896 0.9096 0.5965 0.7923 0.7923 0.7923 0.4896 0.4970 0.7923 0.5965 0.5830 0.9096 0.5830 0.5830 0.7923 0.5965 0.4970 0.5830 0.4970 0.7923 0.4970 0.5965 0.5830 0.5830 0.5830 0.4970 0.7923 0.5965 0.7923 0.7923 0.7923 0.5965 0.5830 0.5830 0.5965 0.9096 0.5830 0.4896 0.7923 0.5965 0.5830 0.5965 0.4970 0.7923 0.7923 0.7923 0.9096 0.5965 0.5965 0.5965 0.5830 0.4896 0.5965 0.4896 0.5965 0.5830 0.5830 0.4896 0.5830 0.4896 0.5965 0.5965 0.5965 0.5830 0.4896 0.5965 0.4896 0.9096 0.7923 0.7923 0.7923 0.5830 0.9096 0.5965 0.7923 0.4970 0.5965 0.4896 0.5965 0.4970 0.7923 0.9096 0.4970 0.4970 0.9096 0.4896 0.5965 0.4970 0.7923 0.5830 0.4970 0.5830 0.5965 0.5830 0.9096 0.9096 0.4896 0.4970 0.4896 0.7923 0.4970 0.4896 0.4896 0.4896 0.5830 0.4896 0.4970 0.7923 0.4970 0.9096 0.5830 0.4896 0.5830 0.4970 0.9096 0.4970 0.4896 0.9096 0.4896 0.4970 0.5965 0.7923 0.5830 0.5965 0.4970 0.5830 0.4970 0.5830 0.4970 0.5830 0.5965 0.7923 0.7923 0.5830 0.5830 0.5965 0.4896 0.4896 0.4970 0.4896 0.4896 0.7923 0.9096 0.4970 0.4970 0.5830 0.7923 0.5965 0.9096 0.9096 0.4896 0.4896 0.5965 0.9096 0.4970 0.4896 0.9096 0.5830 0.9096 0.5965 0.9096 0.4896 0.4970 0.5830 0.5965 0.9096 0.5965 0.4896 0.4970 0.4970 0.5965 0.4970 0.9096 0.4970 0.4970 0.9096 0.4896 0.5965 0.5965 0.5965 0.4970 0.4896 0.4896 0.7923 0.4970 0.4970 0.4970 0.5830 0.5830 0.5965 0.4896 0.4970 0.4896 0.5830 0.7923 0.5830 0.7923 0.5965 0.4970 0.7923 0.4970 0.4970 0.5830 0.4896 0.4896 0.9096 0.5965 0.4970 0.7923 0.9096 0.5830 0.5830 0.5830 0.4970 0.4970 0.4896 0.4970 0.5965 0.5965 0.7923 0.5965 0.4896 0.5965 0.9096 0.5965 0.5965 0.4970 0.5830 0.4970 0.5830 0.5965 0.7923 0.4896 0.5965 0.5965 0.9096 0.9096 0.7923 0.4970 0.4970 0.4896 0.5830 0.4970 0.9096 0.9096 0.4970 0.5965 0.7923 0.4896 0.7923 0.5830 0.4896 0.9096 0.9096 0.9096 0.7923 0.5830 0.4970 0.5830 0.5830 0.5965 0.4970 0.9096 0.5830 0.4896 0.9096 0.7923 0.5965 0.4970 0.4896 0.5830 0.7923 0.9096 0.9096 0.9096 0.4970 0.7923 0.9096 0.9096 0.5830 0.5830 0.4970 0.5965 0.5965 0.4896 0.5965 0.5965 0.4896 0.4896 0.5965 0.5965 0.5830 0.5965 0.5830 0.4970 0.7923 0.7923 0.4896 0.5965 0.9096 0.5965 0.7923 0.4970 0.4970 0.4970 0.4896 0.4970 0.9096 0.7923 0.9096 0.4896 0.5830 0.5965 0.5965 0.5830 0.4970 0.4896 0.5830 0.7923 0.9096 0.5965 0.5965 0.4896 0.4896 0.7923 0.7923 0.4970 0.5965 0.5965 0.5830 0.5965 0.9096 0.9096 0.7923 0.4970 0.4970 0.4970 0.7923 0.5965 0.5965 0.9096" HIT_INDICES="87 487 1456 2039 2190 2425 2529 2707 2947 3244 3351 3453 3649 3777 4179 4418 4757 4791 5009 5950 6005 6186 6194 6240 6486 6525 6592 6766 6952 6974 7022 7413 7458 7981 8178 8485 8894 9042 9106 9363 9434 9889 10442 10588 13209 13678 15228 15243 15555 15565 16900 18859 19248 19586 19903 21090 21554 21950 22010 22052 22657 24657 24682 25081 25215 25570 25665 25851 26161 26515 26875 27208 27321 27691 27803 27845 28024 28190 28543 28703 28756 28827 28846 29000 29188 29416 29538 29547 29578 29699 29731 29755 30219 30303 30305 30400 30472 30676 30833 31000 31054 31171 31262 31390 32116 32433 32523 32663 32809 33552 34014 34323 34821 34826 34923 37661 38999 40115 40815 42729 43781 44465 49955 50059 50197 51827 52358 53944 54070 54620 55690 56277 58332" ES_PROFILE="-0.0015 -0.0082 -0.0246 -0.0344 -0.0370 -0.0409 -0.0426 -0.0456 -0.0497 -0.0547 -0.0564 -0.0581 -0.0614 -0.0636 -0.0703 -0.0744 -0.0801 -0.0806 -0.0843 0.1864 0.3746 0.4491 0.5247 0.5893 0.6204 0.6522 0.6800 0.7000 0.7161 0.7347 0.7520 0.7582 0.7699 0.7703 0.7755 0.7779 0.7775 0.7813 0.7865 0.7879 0.7923 0.7896 0.7846 0.7864 0.7449 0.7396 0.7155 0.7174 0.7143 0.7162 0.6954 0.6637 0.6584 0.6540 0.6500 0.6310 0.6241 0.6184 0.6184 0.6187 0.6093 0.5761 0.5763 0.5701 0.5684 0.5630 0.5619 0.5592 0.5544 0.5489 0.5431 0.5378 0.5362 0.5302 0.5285 0.5280 0.5252 0.5226 0.5167 0.5141 0.5133 0.5122 0.5120 0.5094 0.5063 0.5025 0.5004 0.5003 0.4998 0.4978 0.4972 0.4969 0.4890 0.4876 0.4876 0.4860 0.4848 0.4813 0.4787 0.4759 0.4750 0.4730 0.4715 0.4693 0.4571 0.4517 0.4502 0.4478 0.4454 0.4328 0.4250 0.4198 0.4114 0.4114 0.4098 0.3634 0.3407 0.3219 0.3100 0.2776 0.2598 0.2483 0.1553 0.1535 0.1512 0.1236 0.1147 0.0878 0.0857 0.0764 0.0583 0.0484 0.0136" RANK_AT_ES="9434.0000" RANK_SCORE_AT_ES="3.4700"/>
  <DTG RANKED_LIST="fpkm.rnk" TEMPLATE="sample.cls" GENESET="gene_sets.gmt#RESPONSE_TO_PH(GO:0009268)" ES="0.7626" NES="1.2393" NP="0.0000" FDR="0.4075" FWER="0.8280" RND_ES="0.7555 0.4986 0.4986 0.5779 0.5779 0.7626 0.5779 0.7626 0.5962 0.7626 0.7555 0.7626 0.7626 0.7626 0.5779 0.5962 0.4986 0.4986 0.4986 0.5121 0.5121 0.4986 0.7626 0.4986 0.5121 0.7626 0.7626 0.5121 0.5779 0.7626 0.5962 0.5779 0.7555 0.7626 0.7555 0.5121 0.7626 0.5779 0.5121 0.5121 0.5962 0.5962 0.5121 0.7626 0.5962 0.7626 0.5121 0.4986 0.7626 0.5962 0.7626 0.7555 0.5779 0.5121 0.4986 0.7626 0.7626 0.5121 0.4986 0.5779 0.5779 0.7626 0.5121 0.7555 0.5121 0.5779 0.7555 0.4986 0.5962 0.7555 0.5121 0.5779 0.5962 0.7626 0.7626 0.4986 0.7555 0.7555 0.5779 0.5779 0.5962 0.7626 0.4986 0.4986 0.5121 0.7555 0.5121 0.5121 0.5121 0.5962 0.7555 0.5779 0.7555 0.5779 0.5962 0.7626 0.5121 0.4986 0.7555 0.5962 0.5962 0.7626 0.4986 0.7555 0.5779 0.7555 0.5962 0.7626 0.4986 0.7555 0.7626 0.7555 0.7626 0.7626 0.7555 0.5779 0.5779 0.4986 0.5962 0.5121 0.5779 0.7626 0.7626 0.7626 0.7626 0.5962 0.5121 0.7626 0.5121 0.5779 0.7626 0.7555 0.5121 0.5121 0.5121 0.5121 0.5779 0.7555 0.7555 0.7626 0.5962 0.7626 0.7626 0.7555 0.5121 0.7626 0.7555 0.7626 0.5962 0.5962 0.5121 0.5962 0.5962 0.5779 0.7626 0.7555 0.5962 0.5779 0.5779 0.5121 0.7626 0.5962 0.5779 0.4986 0.5779 0.5779 0.7555 0.7555 0.7555 0.5121 0.5962 0.7626 0.5962 0.7626 0.5779 0.7626 0.5121 0.7626 0.5121 0.7626 0.5121 0.5121 0.5779 0.7626 0.4986 0.5121 0.4986 0.7626 0.7626 0.5962 0.5779 0.5121 0.7555 0.7555 0.5962 0.5121 0.5121 0.5779 0.5121 0.7555 0.4986 0.4986 0.5121 0.7555 0.4986 0.5121 0.4986 0.5121 0.5779 0.5121 0.4986 0.7626 0.5121 0.4986 0.4986 0.5962 0.5962 0.5962 0.7626 0.5121 0.7555 0.5779 0.7555 0.7555 0.5779 0.5962 0.5962 0.5962 0.7555 0.4986 0.5779 0.5121 0.4986 0.4986 0.7626 0.5121 0.7626 0.5779 0.7555 0.5779 0.5779 0.5779 0.7555 0.7626 0.5962 0.7626 0.4986 0.4986 0.5962 0.7555 0.5962 0.7626 0.5962 0.5962 0.4986 0.7626 0.5962 0.7626 0.7626 0.7555 0.4986 0.5779 0.5121 0.5121 0.5962 0.5962 0.5121 0.5962 0.5121 0.5121 0.5962 0.7555 0.7626 0.7555 0.5962 0.5962 0.7626 0.5962 0.5779 0.7555 0.7626 0.5121 0.5121 0.7626 0.5779 0.5779 0.4986 0.7555 0.5121 0.7626 0.4986 0.4986 0.7626 0.7555 0.7626 0.4986 0.4986 0.4986 0.7626 0.7626 0.5779 0.7626 0.5121 0.4986 0.5779 0.7626 0.7626 0.5779 0.5121 0.4986 0.7555 0.5121 0.7626 0.5962 0.7626 0.5779 0.5121 0.4986 0.7555 0.4986 0.4986 0.7555 0.4986 0.5779 0.5962 0.5779 0.5121 0.4986 0.5779 0.4986 0.7626 0.4986 0.5121 0.5121 0.7555 0.4986 0.7555 0.4986 0.5779 0.5121 0.7626 0.5121 0.5121 0.5779 0.5121 0.4986 0.5779 0.4986 0.5779 0.7555 0.5779 0.5121 0.5779 0.7555 0.7555 0.7555 0.5779 0.4986 0.7626 0.5121 0.7626 0.7626 0.7626 0.4986 0.5121 0.4986 0.5962 0.5779 0.7626 0.4986 0.7626 0.5962 0.4986 0.4986 0.7626 0.7626 0.4986 0.5121 0.5962 0.7626 0.5962 0.5779 0.5962 0.4986 0.4986 0.4986 0.5962 0.7626 0.5121 0.7555 0.7555 0.5779 0.5962 0.5962 0.5779 0.7626 0.7626 0.5779 0.5779 0.5779 0.4986 0.5962 0.7626 0.5121 0.5121 0.4986 0.4986 0.4986 0.4986 0.4986 0.7555 0.7626 0.4986 0.4986 0.5962 0.5962 0.7555 0.4986 0.4986 0.7626 0.5121 0.5962 0.7626 0.4986 0.5779 0.7555 0.5962 0.7555 0.4986 0.7626 0.4986 0.5962 0.7626 0.7555 0.7555 0.7626 0.7555 0.5121 0.4986 0.7555 0.4986 0.5779 0.4986 0.4986 0.7626 0.7626 0.5121 0.4986 0.5779 0.7555 0.5962 0.5779 0.7626 0.4986 0.7555 0.5779 0.5962 0.5779 0.5121 0.5121 0.5962 0.5779 0.5121 0.7626 0.5779 0.7626 0.4986 0.5121 0.7626 0.5962 0.5962 0.7626 0.5962 0.5121 0.5962 0.5121 0.7626 0.4986 0.4986 0.7626 0.7626 0.7555 0.4986 0.7626 0.4986 0.5121 0.5779 0.4986 0.7626 0.5121 0.7626 0.7626 0.4986 0.4986 0.5779 0.5962 0.4986 0.4986 0.7555 0.5962 0.5962 0.5779 0.5962 0.5962 0.7555 0.5962 0.5962 0.5121 0.7626 0.7626 0.4986 0.5962 0.5121 0.4986 0.5779 0.7626 0.7626 0.5962 0.7626 0.5779 0.7555 0.5121 0.7626 0.5121 0.7626 0.5962 0.5121 0.4986 0.7626 0.7626 0.7626 0.4986 0.5779 0.5779 0.5779 0.5962 0.4986 0.5779 0.5779 0.5779 0.5779 0.5779 0.7555 0.7555 0.5962 0.7555 0.7555 0.5121 0.5962 0.7555 0.7555 0.5779 0.7555 0.7626 0.5779 0.4986 0.5121 0.7555 0.7555 0.5962 0.5779 0.7626 0.5962 0.5962 0.5121 0.5962 0.5779 0.4986 0.5121 0.4986 0.5779 0.7626 0.5779 0.4986 0.5779 0.5779 0.7626 0.4986 0.7626 0.4986 0.7555 0.4986 0.5121 0.5121 0.5962 0.7555 0.7555 0.7626 0.5779 0.4986 0.5779 0.5121 0.5962 0.5779 0.5962 0.5121 0.5962 0.7555 0.4986 0.5779 0.7626 0.5121 0.5779 0.5779 0.7555 0.5121 0.5962 0.7626 0.5779 0.7626 0.4986 0.5121 0.5779 0.5962 0.7555 0.7626 0.4986 0.5779 0.5962 0.7555 0.4986 0.5779 0.7626 0.4986 0.4986 0.5962 0.7555 0.7555 0.7626 0.5121 0.5962 0.7555 0.7555 0.7555 0.5121 0.4986 0.5779 0.7555 0.5779 0.5779 0.5121 0.7555 0.7626 0.5962 0.7626 0.7626 0.7626 0.4986 0.5121 0.5779 0.5121 0.5962 0.7555 0.5121 0.5121 0.4986 0.5779 0.5962 0.5962 0.4986 0.7555 0.5962 0.7626 0.7626 0.7626 0.4986 0.5121 0.7626 0.5962 0.5779 0.7555 0.5779 0.5779 0.7626 0.5962 0.5121 0.5779 0.5121 0.7626 0.5121 0.5962 0.5779 0.5779 0.5779 0.5121 0.7626 0.5962 0.7626 0.7626 0.7626 0.5962 0.5779 0.5779 0.5962 0.7555 0.5779 0.4986 0.7626 0.5962 0.5779 0.5962 0.5121 0.7626 0.7626 0.7626 0.7555 0.5962 0.5962 0.5962 0.5779 0.4986 0.5962 0.4986 0.5962 0.5779 0.5779 0.4986 0.5779 0.4986 0.5962 0.5962 0.5962 0.5779 0.4986 0.5962 0.4986 0.7555 0.7626 0.7626 0.7626 0.5779 0.7555 0.5962 0.7626 0.5121 0.5962 0.4986 0.5962 0.5121 0.7626 0.7555 0.5121 0.5121 0.7555 0.4986 0.5962 0.5121 0.7626 0.5779 0.5121 0.5779 0.5962 0.5779 0.7555 0.7555 0.4986 0.5121 0.4986 0.7626 0.5121 0.4986 0.4986 0.4986 0.5779 0.4986 0.5121 0.7626 0.5121 0.7555 0.5779 0.4986 0.5779 0.5121 0.7555 0.5121 0.4986 0.7555 0.4986 0.5121 0.5962 0.7626 0.5779 0.5962 0.5121 0.5779 0.5121 0.5779 0.5121 0.5779 0.5962 0.7626 0.7626 0.5779 0.5779 0.5962 0.4986 0.4986 0.5121 0.4986 0.4986 0.7626 0.7555 0.5121 0.5121 0.5779 0.7626 0.5962 0.7555 0.7555 0.4986 0.4986 0.5962 0.7555 0.5121 0.4986 0.7555 0.5779 0.7555 0.5962 0.7555 0.4986 0.5121 0.5779 0.5962 0.7555 0.5962 0.4986 0.5121 0.5121 0.5962 0.5121 0.7555 0.5121 0.5121 0.7555 0.4986 0.5962 0.5962 0.5962 0.5121 0.4986 0.4986 0.7626 0.5121 0.5121 0.5121 0.5779 0.5779 0.5962 0.4986 0.5121 0.4986 0.5779 0.7626 0.5779 0.7626 0.5962 0.5121 0.7626 0.5121 0.5121 0.5779 0.4986 0.4986 0.7555 0.5962 0.5121 0.7626 0.7555 0.5779 0.5779 0.5779 0.5121 0.5121 0.4986 0.5121 0.5962 0.5962 0.7626 0.5962 0.4986 0.5962 0.7555 0.5962 0.5962 0.5121 0.5779 0.5121 0.5779 0.5962 0.7626 0.4986 0.5962 0.5962 0.7555 0.7555 0.7626 0.5121 0.5121 0.4986 0.5779 0.5121 0.7555 0.7555 0.5121 0.5962 0.7626 0.4986 0.7626 0.5779 0.4986 0.7555 0.7555 0.7555 0.7626 0.5779 0.5121 0.5779 0.5779 0.5962 0.5121 0.7555 0.5779 0.4986 0.7555 0.7626 0.5962 0.5121 0.4986 0.5779 0.7626 0.7555 0.7555 0.7555 0.5121 0.7626 0.7555 0.7555 0.5779 0.5779 0.5121 0.5962 0.5962 0.4986 0.5962 0.5962 0.4986 0.4986 0.5962 0.5962 0.5779 0.5962 0.5779 0.5121 0.7626 0.7626 0.4986 0.5962 0.7555 0.5962 0.7626 0.5121 0.5121 0.5121 0.4986 0.5121 0.7555 0.7626 0.7555 0.4986 0.5779 0.5962 0.5962 0.5779 0.5121 0.4986 0.5779 0.7626 0.7555 0.5962 0.5962 0.4986 0.4986 0.7626 0.7626 0.5121 0.5962 0.5962 0.5779 0.5962 0.7555 0.7555 0.7626 0.5121 0.5121 0.5121 0.7626 0.5962 0.5962 0.7555" HIT_INDICES="495 1958 3031 5959 6514 6970 7492 7510 7873 8066 8241 10004 10519 10786 11064 11211 11397 11630 13472 17046 18294 19199 19368 20766 20936 21291 22046 22360 23479 24203 24274 25262 28049 28209 29430 32413 32608 33035 33778 35902 43528" ES_PROFILE="-0.0083 -0.0330 -0.0511 0.5427 0.6130 0.6508 0.6710 0.6993 0.7167 0.7348 0.7517 0.7336 0.7353 0.7406 0.7454 0.7521 0.7579 0.7626 0.7380 0.6818 0.6643 0.6523 0.6526 0.6317 0.6316 0.6282 0.6177 0.6146 0.5976 0.5870 0.5874 0.5721 0.5254 0.5231 0.5024 0.4520 0.4487 0.4415 0.4290 0.3931 0.2641" RANK_AT_ES="11630.0000" RANK_SCORE_AT_ES="2.2237"/>
  <DTG RANKED_LIST="fpkm.rnk" TEMPLATE="sample.cls" GENESET="gene_sets.gmt#ATP_DEPENDENT_CHROMATIN_REMODELING(GO:0043044)" ES="0.7451" NES="1.2393" NP="0.0000" FDR="0.4076" FWER="0.8280" RND_ES="0.6847 0.5652 0.5652 0.5357 0.5357 0.7451 0.5357 0.7451 0.5279 0.7451 0.6847 0.7451 0.7451 0.7451 0.5357 0.5279 0.5652 0.5652 0.5652 0.5493 0.5493 0.5652 0.7451 0.5652 0.5493 0.7451 0.7451 0.5493 0.5357 0.7451 0.5279 0.5357 0.6847 0.7451 0.6847 0.5493 0.7451 0.5357 0.5493 0.5493 0.5279 0.5279 0.5493 0.7451 0.5279 0.7451 0.5493 0.5652 0.7451 0.5279 0.7451 0.6847 0.5357 0.5493 0.5652 0.7451 0.7451 0.5493 0.5652 0.5357 0.5357 0.7451 0.5493 0.6847 0.5493 0.5357 0.6847 0.5652 0.5279 0.6847 0.5493 0.5357 0.5279 0.7451 0.7451 0.5652 0.6847 0.6847 0.5357 0.5357 0.5279 0.7451 0.5652 0.5652 0.5493 0.6847 0.5493 0.5493 0.5493 0.5279 0.6847 0.5357 0.6847 0.5357 0.5279 0.7451 0.5493 0.5652 0.6847 0.5279 0.5279 0.7451 0.5652 0.6847 0.5357 0.6847 0.5279 0.7451 0.5652 0.6847 0.7451 0.6847 0.7451 0.7451 0.6847 0.5357 0.5357 0.5652 0.5279 0.5493 0.5357 0.7451 0.7451 0.7451 0.7451 0.5279 0.5493 0.7451 0.5493 0.5357 0.7451 0.6847 0.5493 0.5493 0.5493 0.5493 0.5357 0.6847 0.6847 0.7451 0.5279 0.7451 0.7451 0.6847 0.5493 0.7451 0.6847 0.7451 0.5279 0.5279 0.5493 0.5279 0.5279 0.5357 0.7451 0.6847 0.5279 0.5357 0.5357 0.5493 0.7451 0.5279 0.5357 0.5652 0.5357 0.5357 0.6847 0.6847 0.6847 0.5493 0.5279 0.7451 0.5279 0.7451 0.5357 0.7451 0.5493 0.7451 0.5493 0.7451 0.5493 0.5493 0.5357 0.7451 0.5652 0.5493 0.5652 0.7451 0.7451 0.5279 0.5357 0.5493 0.6847 0.6847 0.5279 0.5493 0.5493 0.5357 0.5493 0.6847 0.5652 0.5652 0.5493 0.6847 0.5652 0.5493 0.5652 0.5493 0.5357 0.5493 0.5652 0.7451 0.5493 0.5652 0.5652 0.5279 0.5279 0.5279 0.7451 0.5493 0.6847 0.5357 0.6847 0.6847 0.5357 0.5279 0.5279 0.5279 0.6847 0.5652 0.5357 0.5493 0.5652 0.5652 0.7451 0.5493 0.7451 0.5357 0.6847 0.5357 0.5357 0.5357 0.6847 0.7451 0.5279 0.7451 0.5652 0.5652 0.5279 0.6847 0.5279 0.7451 0.5279 0.5279 0.5652 0.7451 0.5279 0.7451 0.7451 0.6847 0.5652 0.5357 0.5493 0.5493 0.5279 0.5279 0.5493 0.5279 0.5493 0.5493 0.5279 0.6847 0.7451 0.6847 0.5279 0.5279 0.7451 0.5279 0.5357 0.6847 0.7451 0.5493 0.5493 0.7451 0.5357 0.5357 0.5652 0.6847 0.5493 0.7451 0.5652 0.5652 0.7451 0.6847 0.7451 0.5652 0.5652 0.5652 0.7451 0.7451 0.5357 0.7451 0.5493 0.5652 0.5357 0.7451 0.7451 0.5357 0.5493 0.5652 0.6847 0.5493 0.7451 0.5279 0.7451 0.5357 0.5493 0.5652 0.6847 0.5652 0.5652 0.6847 0.5652 0.5357 0.5279 0.5357 0.5493 0.5652 0.5357 0.5652 0.7451 0.5652 0.5493 0.5493 0.6847 0.5652 0.6847 0.5652 0.5357 0.5493 0.7451 0.5493 0.5493 0.5357 0.5493 0.5652 0.5357 0.5652 0.5357 0.6847 0.5357 0.5493 0.5357 0.6847 0.6847 0.6847 0.5357 0.5652 0.7451 0.5493 0.7451 0.7451 0.7451 0.5652 0.5493 0.5652 0.5279 0.5357 0.7451 0.5652 0.7451 0.5279 0.5652 0.5652 0.7451 0.7451 0.5652 0.5493 0.5279 0.7451 0.5279 0.5357 0.5279 0.5652 0.5652 0.5652 0.5279 0.7451 0.5493 0.6847 0.6847 0.5357 0.5279 0.5279 0.5357 0.7451 0.7451 0.5357 0.5357 0.5357 0.5652 0.5279 0.7451 0.5493 0.5493 0.5652 0.5652 0.5652 0.5652 0.5652 0.6847 0.7451 0.5652 0.5652 0.5279 0.5279 0.6847 0.5652 0.5652 0.7451 0.5493 0.5279 0.7451 0.5652 0.5357 0.6847 0.5279 0.6847 0.5652 0.7451 0.5652 0.5279 0.7451 0.6847 0.6847 0.7451 0.6847 0.5493 0.5652 0.6847 0.5652 0.5357 0.5652 0.5652 0.7451 0.7451 0.5493 0.5652 0.5357 0.6847 0.5279 0.5357 0.7451 0.5652 0.6847 0.5357 0.5279 0.5357 0.5493 0.5493 0.5279 0.5357 0.5493 0.7451 0.5357 0.7451 0.5652 0.5493 0.7451 0.5279 0.5279 0.7451 0.5279 0.5493 0.5279 0.5493 0.7451 0.5652 0.5652 0.7451 0.7451 0.6847 0.5652 0.7451 0.5652 0.5493 0.5357 0.5652 0.7451 0.5493 0.7451 0.7451 0.5652 0.5652 0.5357 0.5279 0.5652 0.5652 0.6847 0.5279 0.5279 0.5357 0.5279 0.5279 0.6847 0.5279 0.5279 0.5493 0.7451 0.7451 0.5652 0.5279 0.5493 0.5652 0.5357 0.7451 0.7451 0.5279 0.7451 0.5357 0.6847 0.5493 0.7451 0.5493 0.7451 0.5279 0.5493 0.5652 0.7451 0.7451 0.7451 0.5652 0.5357 0.5357 0.5357 0.5279 0.5652 0.5357 0.5357 0.5357 0.5357 0.5357 0.6847 0.6847 0.5279 0.6847 0.6847 0.5493 0.5279 0.6847 0.6847 0.5357 0.6847 0.7451 0.5357 0.5652 0.5493 0.6847 0.6847 0.5279 0.5357 0.7451 0.5279 0.5279 0.5493 0.5279 0.5357 0.5652 0.5493 0.5652 0.5357 0.7451 0.5357 0.5652 0.5357 0.5357 0.7451 0.5652 0.7451 0.5652 0.6847 0.5652 0.5493 0.5493 0.5279 0.6847 0.6847 0.7451 0.5357 0.5652 0.5357 0.5493 0.5279 0.5357 0.5279 0.5493 0.5279 0.6847 0.5652 0.5357 0.7451 0.5493 0.5357 0.5357 0.6847 0.5493 0.5279 0.7451 0.5357 0.7451 0.5652 0.5493 0.5357 0.5279 0.6847 0.7451 0.5652 0.5357 0.5279 0.6847 0.5652 0.5357 0.7451 0.5652 0.5652 0.5279 0.6847 0.6847 0.7451 0.5493 0.5279 0.6847 0.6847 0.6847 0.5493 0.5652 0.5357 0.6847 0.5357 0.5357 0.5493 0.6847 0.7451 0.5279 0.7451 0.7451 0.7451 0.5652 0.5493 0.5357 0.5493 0.5279 0.6847 0.5493 0.5493 0.5652 0.5357 0.5279 0.5279 0.5652 0.6847 0.5279 0.7451 0.7451 0.7451 0.5652 0.5493 0.7451 0.5279 0.5357 0.6847 0.5357 0.5357 0.7451 0.5279 0.5493 0.5357 0.5493 0.7451 0.5493 0.5279 0.5357 0.5357 0.5357 0.5493 0.7451 0.5279 0.7451 0.7451 0.7451 0.5279 0.5357 0.5357 0.5279 0.6847 0.5357 0.5652 0.7451 0.5279 0.5357 0.5279 0.5493 0.7451 0.7451 0.7451 0.6847 0.5279 0.5279 0.5279 0.5357 0.5652 0.5279 0.5652 0.5279 0.5357 0.5357 0.5652 0.5357 0.5652 0.5279 0.5279 0.5279 0.5357 0.5652 0.5279 0.5652 0.6847 0.7451 0.7451 0.7451 0.5357 0.6847 0.5279 0.7451 0.5493 0.5279 0.5652 0.5279 0.5493 0.7451 0.6847 0.5493 0.5493 0.6847 0.5652 0.5279 0.5493 0.7451 0.5357 0.5493 0.5357 0.5279 0.5357 0.6847 0.6847 0.5652 0.5493 0.5652 0.7451 0.5493 0.5652 0.5652 0.5652 0.5357 0.5652 0.5493 0.7451 0.5493 0.6847 0.5357 0.5652 0.5357 0.5493 0.6847 0.5493 0.5652 0.6847 0.5652 0.5493 0.5279 0.7451 0.5357 0.5279 0.5493 0.5357 0.5493 0.5357 0.5493 0.5357 0.5279 0.7451 0.7451 0.5357 0.5357 0.5279 0.5652 0.5652 0.5493 0.5652 0.5652 0.7451 0.6847 0.5493 0.5493 0.5357 0.7451 0.5279 0.6847 0.6847 0.5652 0.5652 0.5279 0.6847 0.5493 0.5652 0.6847 0.5357 0.6847 0.5279 0.6847 0.5652 0.5493 0.5357 0.5279 0.6847 0.5279 0.5652 0.5493 0.5493 0.5279 0.5493 0.6847 0.5493 0.5493 0.6847 0.5652 0.5279 0.5279 0.5279 0.5493 0.5652 0.5652 0.7451 0.5493 0.5493 0.5493 0.5357 0.5357 0.5279 0.5652 0.5493 0.5652 0.5357 0.7451 0.5357 0.7451 0.5279 0.5493 0.7451 0.5493 0.5493 0.5357 0.5652 0.5652 0.6847 0.5279 0.5493 0.7451 0.6847 0.5357 0.5357 0.5357 0.5493 0.5493 0.5652 0.5493 0.5279 0.5279 0.7451 0.5279 0.5652 0.5279 0.6847 0.5279 0.5279 0.5493 0.5357 0.5493 0.5357 0.5279 0.7451 0.5652 0.5279 0.5279 0.6847 0.6847 0.7451 0.5493 0.5493 0.5652 0.5357 0.5493 0.6847 0.6847 0.5493 0.5279 0.7451 0.5652 0.7451 0.5357 0.5652 0.6847 0.6847 0.6847 0.7451 0.5357 0.5493 0.5357 0.5357 0.5279 0.5493 0.6847 0.5357 0.5652 0.6847 0.7451 0.5279 0.5493 0.5652 0.5357 0.7451 0.6847 0.6847 0.6847 0.5493 0.7451 0.6847 0.6847 0.5357 0.5357 0.5493 0.5279 0.5279 0.5652 0.5279 0.5279 0.5652 0.5652 0.5279 0.5279 0.5357 0.5279 0.5357 0.5493 0.7451 0.7451 0.5652 0.5279 0.6847 0.5279 0.7451 0.5493 0.5493 0.5493 0.5652 0.5493 0.6847 0.7451 0.6847 0.5652 0.5357 0.5279 0.5279 0.5357 0.5493 0.5652 0.5357 0.7451 0.6847 0.5279 0.5279 0.5652 0.5652 0.7451 0.7451 0.5493 0.5279 0.5279 0.5357 0.5279 0.6847 0.6847 0.7451 0.5493 0.5493 0.5493 0.7451 0.5279 0.5279 0.6847" HIT_INDICES="3080 5860 6911 7327 8870 9032 9100 9292 9443 9454 9499 9528 9794 9895 10231 10326 10604 10645 11162 11520 11566 11599 11795 11810 12137 12160 13029 13192 13239 13760 14292 15018 15072 15447 16348 16671 16767 16828 17152 17170 17348 17430 18350 18479 19548 19653 19750 19761 20331 20669 21257 21388 21454 21474 22038 22085 22149 22222 22226 22346 22593 22763 23923 25224 25258 26351 26453 26535 26538 27341 27637 28294 28357 29039 29436 33586 34652 36501 38999 43818 57394 57773" ES_PROFILE="-0.0521 0.7351 0.7340 0.7385 0.7179 0.7204 0.7245 0.7262 0.7283 0.7328 0.7367 0.7408 0.7405 0.7430 0.7412 0.7433 0.7422 0.7451 0.7396 0.7366 0.7389 0.7414 0.7410 0.7437 0.7409 0.7433 0.7310 0.7306 0.7322 0.7256 0.7186 0.7082 0.7092 0.7046 0.6910 0.6871 0.6870 0.6875 0.6835 0.6847 0.6831 0.6832 0.6689 0.6680 0.6510 0.6503 0.6498 0.6507 0.6421 0.6373 0.6283 0.6270 0.6268 0.6273 0.6186 0.6186 0.6183 0.6179 0.6186 0.6174 0.6140 0.6118 0.5928 0.5713 0.5712 0.5530 0.5517 0.5506 0.5509 0.5376 0.5328 0.5218 0.5209 0.5094 0.5027 0.4325 0.4144 0.3832 0.3409 0.2593 0.0295 0.0231" RANK_AT_ES="10645.0000" RANK_SCORE_AT_ES="2.6176"/>
  <DTG RANKED_LIST="fpkm.rnk" TEMPLATE="sample.cls" GENESET="gene_sets.gmt#NEGATIVE_REGULATION_OF_TRANSMEMBRANE_TRANSPORT(GO:0034763)" ES="0.7497" NES="1.2393" NP="0.1410" FDR="0.4077" FWER="0.8280" RND_ES="0.8215 0.5083 0.5083 0.5282 0.5282 0.7497 0.5282 0.7497 0.5395 0.7497 0.8215 0.7497 0.7497 0.7497 0.5282 0.5395 0.5083 0.5083 0.5083 0.5053 0.5053 0.5083 0.7497 0.5083 0.5053 0.7497 0.7497 0.5053 0.5282 0.7497 0.5395 0.5282 0.8215 0.7497 0.8215 0.5053 0.7497 0.5282 0.5053 0.5053 0.5395 0.5395 0.5053 0.7497 0.5395 0.7497 0.5053 0.5083 0.7497 0.5395 0.7497 0.8215 0.5282 0.5053 0.5083 0.7497 0.7497 0.5053 0.5083 0.5282 0.5282 0.7497 0.5053 0.8215 0.5053 0.5282 0.8215 0.5083 0.5395 0.8215 0.5053 0.5282 0.5395 0.7497 0.7497 0.5083 0.8215 0.8215 0.5282 0.5282 0.5395 0.7497 0.5083 0.5083 0.5053 0.8215 0.5053 0.5053 0.5053 0.5395 0.8215 0.5282 0.8215 0.5282 0.5395 0.7497 0.5053 0.5083 0.8215 0.5395 0.5395 0.7497 0.5083 0.8215 0.5282 0.8215 0.5395 0.7497 0.5083 0.8215 0.7497 0.8215 0.7497 0.7497 0.8215 0.5282 0.5282 0.5083 0.5395 0.5053 0.5282 0.7497 0.7497 0.7497 0.7497 0.5395 0.5053 0.7497 0.5053 0.5282 0.7497 0.8215 0.5053 0.5053 0.5053 0.5053 0.5282 0.8215 0.8215 0.7497 0.5395 0.7497 0.7497 0.8215 0.5053 0.7497 0.8215 0.7497 0.5395 0.5395 0.5053 0.5395 0.5395 0.5282 0.7497 0.8215 0.5395 0.5282 0.5282 0.5053 0.7497 0.5395 0.5282 0.5083 0.5282 0.5282 0.8215 0.8215 0.8215 0.5053 0.5395 0.7497 0.5395 0.7497 0.5282 0.7497 0.5053 0.7497 0.5053 0.7497 0.5053 0.5053 0.5282 0.7497 0.5083 0.5053 0.5083 0.7497 0.7497 0.5395 0.5282 0.5053 0.8215 0.8215 0.5395 0.5053 0.5053 0.5282 0.5053 0.8215 0.5083 0.5083 0.5053 0.8215 0.5083 0.5053 0.5083 0.5053 0.5282 0.5053 0.5083 0.7497 0.5053 0.5083 0.5083 0.5395 0.5395 0.5395 0.7497 0.5053 0.8215 0.5282 0.8215 0.8215 0.5282 0.5395 0.5395 0.5395 0.8215 0.5083 0.5282 0.5053 0.5083 0.5083 0.7497 0.5053 0.7497 0.5282 0.8215 0.5282 0.5282 0.5282 0.8215 0.7497 0.5395 0.7497 0.5083 0.5083 0.5395 0.8215 0.5395 0.7497 0.5395 0.5395 0.5083 0.7497 0.5395 0.7497 0.7497 0.8215 0.5083 0.5282 0.5053 0.5053 0.5395 0.5395 0.5053 0.5395 0.5053 0.5053 0.5395 0.8215 0.7497 0.8215 0.5395 0.5395 0.7497 0.5395 0.5282 0.8215 0.7497 0.5053 0.5053 0.7497 0.5282 0.5282 0.5083 0.8215 0.5053 0.7497 0.5083 0.5083 0.7497 0.8215 0.7497 0.5083 0.5083 0.5083 0.7497 0.7497 0.5282 0.7497 0.5053 0.5083 0.5282 0.7497 0.7497 0.5282 0.5053 0.5083 0.8215 0.5053 0.7497 0.5395 0.7497 0.5282 0.5053 0.5083 0.8215 0.5083 0.5083 0.8215 0.5083 0.5282 0.5395 0.5282 0.5053 0.5083 0.5282 0.5083 0.7497 0.5083 0.5053 0.5053 0.8215 0.5083 0.8215 0.5083 0.5282 0.5053 0.7497 0.5053 0.5053 0.5282 0.5053 0.5083 0.5282 0.5083 0.5282 0.8215 0.5282 0.5053 0.5282 0.8215 0.8215 0.8215 0.5282 0.5083 0.7497 0.5053 0.7497 0.7497 0.7497 0.5083 0.5053 0.5083 0.5395 0.5282 0.7497 0.5083 0.7497 0.5395 0.5083 0.5083 0.7497 0.7497 0.5083 0.5053 0.5395 0.7497 0.5395 0.5282 0.5395 0.5083 0.5083 0.5083 0.5395 0.7497 0.5053 0.8215 0.8215 0.5282 0.5395 0.5395 0.5282 0.7497 0.7497 0.5282 0.5282 0.5282 0.5083 0.5395 0.7497 0.5053 0.5053 0.5083 0.5083 0.5083 0.5083 0.5083 0.8215 0.7497 0.5083 0.5083 0.5395 0.5395 0.8215 0.5083 0.5083 0.7497 0.5053 0.5395 0.7497 0.5083 0.5282 0.8215 0.5395 0.8215 0.5083 0.7497 0.5083 0.5395 0.7497 0.8215 0.8215 0.7497 0.8215 0.5053 0.5083 0.8215 0.5083 0.5282 0.5083 0.5083 0.7497 0.7497 0.5053 0.5083 0.5282 0.8215 0.5395 0.5282 0.7497 0.5083 0.8215 0.5282 0.5395 0.5282 0.5053 0.5053 0.5395 0.5282 0.5053 0.7497 0.5282 0.7497 0.5083 0.5053 0.7497 0.5395 0.5395 0.7497 0.5395 0.5053 0.5395 0.5053 0.7497 0.5083 0.5083 0.7497 0.7497 0.8215 0.5083 0.7497 0.5083 0.5053 0.5282 0.5083 0.7497 0.5053 0.7497 0.7497 0.5083 0.5083 0.5282 0.5395 0.5083 0.5083 0.8215 0.5395 0.5395 0.5282 0.5395 0.5395 0.8215 0.5395 0.5395 0.5053 0.7497 0.7497 0.5083 0.5395 0.5053 0.5083 0.5282 0.7497 0.7497 0.5395 0.7497 0.5282 0.8215 0.5053 0.7497 0.5053 0.7497 0.5395 0.5053 0.5083 0.7497 0.7497 0.7497 0.5083 0.5282 0.5282 0.5282 0.5395 0.5083 0.5282 0.5282 0.5282 0.5282 0.5282 0.8215 0.8215 0.5395 0.8215 0.8215 0.5053 0.5395 0.8215 0.8215 0.5282 0.8215 0.7497 0.5282 0.5083 0.5053 0.8215 0.8215 0.5395 0.5282 0.7497 0.5395 0.5395 0.5053 0.5395 0.5282 0.5083 0.5053 0.5083 0.5282 0.7497 0.5282 0.5083 0.5282 0.5282 0.7497 0.5083 0.7497 0.5083 0.8215 0.5083 0.5053 0.5053 0.5395 0.8215 0.8215 0.7497 0.5282 0.5083 0.5282 0.5053 0.5395 0.5282 0.5395 0.5053 0.5395 0.8215 0.5083 0.5282 0.7497 0.5053 0.5282 0.5282 0.8215 0.5053 0.5395 0.7497 0.5282 0.7497 0.5083 0.5053 0.5282 0.5395 0.8215 0.7497 0.5083 0.5282 0.5395 0.8215 0.5083 0.5282 0.7497 0.5083 0.5083 0.5395 0.8215 0.8215 0.7497 0.5053 0.5395 0.8215 0.8215 0.8215 0.5053 0.5083 0.5282 0.8215 0.5282 0.5282 0.5053 0.8215 0.7497 0.5395 0.7497 0.7497 0.7497 0.5083 0.5053 0.5282 0.5053 0.5395 0.8215 0.5053 0.5053 0.5083 0.5282 0.5395 0.5395 0.5083 0.8215 0.5395 0.7497 0.7497 0.7497 0.5083 0.5053 0.7497 0.5395 0.5282 0.8215 0.5282 0.5282 0.7497 0.5395 0.5053 0.5282 0.5053 0.7497 0.5053 0.5395 0.5282 0.5282 0.5282 0.5053 0.7497 0.5395 0.7497 0.7497 0.7497 0.5395 0.5282 0.5282 0.5395 0.8215 0.5282 0.5083 0.7497 0.5395 0.5282 0.5395 0.5053 0.7497 0.7497 0.7497 0.8215 0.5395 0.5395 0.5395 0.5282 0.5083 0.5395 0.5083 0.5395 0.5282 0.5282 0.5083 0.5282 0.5083 0.5395 0.5395 0.5395 0.5282 0.5083 0.5395 0.5083 0.8215 0.7497 0.7497 0.7497 0.5282 0.8215 0.5395 0.7497 0.5053 0.5395 0.5083 0.5395 0.5053 0.7497 0.8215 0.5053 0.5053 0.8215 0.5083 0.5395 0.5053 0.7497 0.5282 0.5053 0.5282 0.5395 0.5282 0.8215 0.8215 0.5083 0.5053 0.5083 0.7497 0.5053 0.5083 0.5083 0.5083 0.5282 0.5083 0.5053 0.7497 0.5053 0.8215 0.5282 0.5083 0.5282 0.5053 0.8215 0.5053 0.5083 0.8215 0.5083 0.5053 0.5395 0.7497 0.5282 0.5395 0.5053 0.5282 0.5053 0.5282 0.5053 0.5282 0.5395 0.7497 0.7497 0.5282 0.5282 0.5395 0.5083 0.5083 0.5053 0.5083 0.5083 0.7497 0.8215 0.5053 0.5053 0.5282 0.7497 0.5395 0.8215 0.8215 0.5083 0.5083 0.5395 0.8215 0.5053 0.5083 0.8215 0.5282 0.8215 0.5395 0.8215 0.5083 0.5053 0.5282 0.5395 0.8215 0.5395 0.5083 0.5053 0.5053 0.5395 0.5053 0.8215 0.5053 0.5053 0.8215 0.5083 0.5395 0.5395 0.5395 0.5053 0.5083 0.5083 0.7497 0.5053 0.5053 0.5053 0.5282 0.5282 0.5395 0.5083 0.5053 0.5083 0.5282 0.7497 0.5282 0.7497 0.5395 0.5053 0.7497 0.5053 0.5053 0.5282 0.5083 0.5083 0.8215 0.5395 0.5053 0.7497 0.8215 0.5282 0.5282 0.5282 0.5053 0.5053 0.5083 0.5053 0.5395 0.5395 0.7497 0.5395 0.5083 0.5395 0.8215 0.5395 0.5395 0.5053 0.5282 0.5053 0.5282 0.5395 0.7497 0.5083 0.5395 0.5395 0.8215 0.8215 0.7497 0.5053 0.5053 0.5083 0.5282 0.5053 0.8215 0.8215 0.5053 0.5395 0.7497 0.5083 0.7497 0.5282 0.5083 0.8215 0.8215 0.8215 0.7497 0.5282 0.5053 0.5282 0.5282 0.5395 0.5053 0.8215 0.5282 0.5083 0.8215 0.7497 0.5395 0.5053 0.5083 0.5282 0.7497 0.8215 0.8215 0.8215 0.5053 0.7497 0.8215 0.8215 0.5282 0.5282 0.5053 0.5395 0.5395 0.5083 0.5395 0.5395 0.5083 0.5083 0.5395 0.5395 0.5282 0.5395 0.5282 0.5053 0.7497 0.7497 0.5083 0.5395 0.8215 0.5395 0.7497 0.5053 0.5053 0.5053 0.5083 0.5053 0.8215 0.7497 0.8215 0.5083 0.5282 0.5395 0.5395 0.5282 0.5053 0.5083 0.5282 0.7497 0.8215 0.5395 0.5395 0.5083 0.5083 0.7497 0.7497 0.5053 0.5395 0.5395 0.5282 0.5395 0.8215 0.8215 0.7497 0.5053 0.5053 0.5053 0.7497 0.5395 0.5395 0.8215" HIT_INDICES="439 769 1564 2373 3636 3760 4248 4495 4700 5702 5904 5938 6560 7298 7360 7408 7544 7697 7727 7979 8452 8801 9105 9472 10116 10556 11589 11964 12090 13411 13649 13771 14592 14623 14718 14745 14826 15021 15177 15338 15565 16379 16608 16703 17023 17343 17559 18086 18163 18662 18685 18692 19204 19205 19248 19454 19603 19903 20073 20384 20597 20696 20894 21423 21447 21613 21697 21723 21805 22134 22463 22555 22845 23002 23057 23333 23921 24101 24116 24352 24761 25200 25419 25765 25798 27266 27311 27624 27630 28435 28790 28814 28995 29188 29225 29541 29630 30962 32069 36855 37006 37512 37995 38893 39745 40142 40153 41192 41602 42300 45282 46249 48161 48163 51249 54464 57062 58025 58787" ES_PROFILE="-0.0074 -0.0130 -0.0264 -0.0401 -0.0615 -0.0635 -0.0718 -0.0759 -0.0794 -0.0963 0.3676 0.6808 0.6981 0.6985 0.7097 0.7207 0.7290 0.7363 0.7455 0.7497 0.7488 0.7491 0.7496 0.7485 0.7420 0.7385 0.7243 0.7211 0.7220 0.7022 0.7006 0.7009 0.6892 0.6909 0.6915 0.6932 0.6939 0.6927 0.6921 0.6914 0.6895 0.6774 0.6753 0.6754 0.6716 0.6678 0.6657 0.6582 0.6583 0.6512 0.6522 0.6534 0.6460 0.6472 0.6478 0.6455 0.6442 0.6403 0.6386 0.6344 0.6319 0.6314 0.6291 0.6211 0.6216 0.6198 0.6193 0.6198 0.6194 0.6147 0.6099 0.6092 0.6051 0.6033 0.6031 0.5992 0.5899 0.5875 0.5879 0.5845 0.5782 0.5713 0.5681 0.5627 0.5626 0.5380 0.5376 0.5325 0.5326 0.5191 0.5132 0.5129 0.5099 0.5067 0.5061 0.5008 0.4993 0.4767 0.4580 0.3769 0.3744 0.3658 0.3577 0.3425 0.3281 0.3214 0.3213 0.3037 0.2968 0.2850 0.2345 0.2181 0.1858 0.1858 0.1335 0.0791 0.0351 0.0188 0.0059" RANK_AT_ES="7979.0000" RANK_SCORE_AT_ES="5.7029"/>
  <DTG RANKED_LIST="fpkm.rnk" TEMPLATE="sample.cls" GENESET="gene_sets.gmt#GLOMERULAR_EPITHELIUM_DEVELOPMENT(GO:0072010)" ES="0.7640" NES="1.2393" NP="0.1410" FDR="0.4077" FWER="0.8280" RND_ES="0.8018 0.5511 0.5511 0.5313 0.5313 0.7640 0.5313 0.7640 0.5401 0.7640 0.8018 0.7640 0.7640 0.7640 0.5313 0.5401 0.5511 0.5511 0.5511 0.5279 0.5279 0.5511 0.7640 0.5511 0.5279 0.7640 0.7640 0.5279 0.5313 0.7640 0.5401 0.5313 0.8018 0.7640 0.8018 0.5279 0.7640 0.5313 0.5279 0.5279 0.5401 0.5401 0.5279 0.7640 0.5401 0.7640 0.5279 0.5511 0.7640 0.5401 0.7640 0.8018 0.5313 0.5279 0.5511 0.7640 0.7640 0.5279 0.5511 0.5313 0.5313 0.7640 0.5279 0.8018 0.5279 0.5313 0.8018 0.5511 0.5401 0.8018 0.5279 0.5313 0.5401 0.7640 0.7640 0.5511 0.8018 0.8018 0.5313 0.5313 0.5401 0.7640 0.5511 0.5511 0.5279 0.8018 0.5279 0.5279 0.5279 0.5401 0.8018 0.5313 0.8018 0.5313 0.5401 0.7640 0.5279 0.5511 0.8018 0.5401 0.5401 0.7640 0.5511 0.8018 0.5313 0.8018 0.5401 0.7640 0.5511 0.8018 0.7640 0.8018 0.7640 0.7640 0.8018 0.5313 0.5313 0.5511 0.5401 0.5279 0.5313 0.7640 0.7640 0.7640 0.7640 0.5401 0.5279 0.7640 0.5279 0.5313 0.7640 0.8018 0.5279 0.5279 0.5279 0.5279 0.5313 0.8018 0.8018 0.7640 0.5401 0.7640 0.7640 0.8018 0.5279 0.7640 0.8018 0.7640 0.5401 0.5401 0.5279 0.5401 0.5401 0.5313 0.7640 0.8018 0.5401 0.5313 0.5313 0.5279 0.7640 0.5401 0.5313 0.5511 0.5313 0.5313 0.8018 0.8018 0.8018 0.5279 0.5401 0.7640 0.5401 0.7640 0.5313 0.7640 0.5279 0.7640 0.5279 0.7640 0.5279 0.5279 0.5313 0.7640 0.5511 0.5279 0.5511 0.7640 0.7640 0.5401 0.5313 0.5279 0.8018 0.8018 0.5401 0.5279 0.5279 0.5313 0.5279 0.8018 0.5511 0.5511 0.5279 0.8018 0.5511 0.5279 0.5511 0.5279 0.5313 0.5279 0.5511 0.7640 0.5279 0.5511 0.5511 0.5401 0.5401 0.5401 0.7640 0.5279 0.8018 0.5313 0.8018 0.8018 0.5313 0.5401 0.5401 0.5401 0.8018 0.5511 0.5313 0.5279 0.5511 0.5511 0.7640 0.5279 0.7640 0.5313 0.8018 0.5313 0.5313 0.5313 0.8018 0.7640 0.5401 0.7640 0.5511 0.5511 0.5401 0.8018 0.5401 0.7640 0.5401 0.5401 0.5511 0.7640 0.5401 0.7640 0.7640 0.8018 0.5511 0.5313 0.5279 0.5279 0.5401 0.5401 0.5279 0.5401 0.5279 0.5279 0.5401 0.8018 0.7640 0.8018 0.5401 0.5401 0.7640 0.5401 0.5313 0.8018 0.7640 0.5279 0.5279 0.7640 0.5313 0.5313 0.5511 0.8018 0.5279 0.7640 0.5511 0.5511 0.7640 0.8018 0.7640 0.5511 0.5511 0.5511 0.7640 0.7640 0.5313 0.7640 0.5279 0.5511 0.5313 0.7640 0.7640 0.5313 0.5279 0.5511 0.8018 0.5279 0.7640 0.5401 0.7640 0.5313 0.5279 0.5511 0.8018 0.5511 0.5511 0.8018 0.5511 0.5313 0.5401 0.5313 0.5279 0.5511 0.5313 0.5511 0.7640 0.5511 0.5279 0.5279 0.8018 0.5511 0.8018 0.5511 0.5313 0.5279 0.7640 0.5279 0.5279 0.5313 0.5279 0.5511 0.5313 0.5511 0.5313 0.8018 0.5313 0.5279 0.5313 0.8018 0.8018 0.8018 0.5313 0.5511 0.7640 0.5279 0.7640 0.7640 0.7640 0.5511 0.5279 0.5511 0.5401 0.5313 0.7640 0.5511 0.7640 0.5401 0.5511 0.5511 0.7640 0.7640 0.5511 0.5279 0.5401 0.7640 0.5401 0.5313 0.5401 0.5511 0.5511 0.5511 0.5401 0.7640 0.5279 0.8018 0.8018 0.5313 0.5401 0.5401 0.5313 0.7640 0.7640 0.5313 0.5313 0.5313 0.5511 0.5401 0.7640 0.5279 0.5279 0.5511 0.5511 0.5511 0.5511 0.5511 0.8018 0.7640 0.5511 0.5511 0.5401 0.5401 0.8018 0.5511 0.5511 0.7640 0.5279 0.5401 0.7640 0.5511 0.5313 0.8018 0.5401 0.8018 0.5511 0.7640 0.5511 0.5401 0.7640 0.8018 0.8018 0.7640 0.8018 0.5279 0.5511 0.8018 0.5511 0.5313 0.5511 0.5511 0.7640 0.7640 0.5279 0.5511 0.5313 0.8018 0.5401 0.5313 0.7640 0.5511 0.8018 0.5313 0.5401 0.5313 0.5279 0.5279 0.5401 0.5313 0.5279 0.7640 0.5313 0.7640 0.5511 0.5279 0.7640 0.5401 0.5401 0.7640 0.5401 0.5279 0.5401 0.5279 0.7640 0.5511 0.5511 0.7640 0.7640 0.8018 0.5511 0.7640 0.5511 0.5279 0.5313 0.5511 0.7640 0.5279 0.7640 0.7640 0.5511 0.5511 0.5313 0.5401 0.5511 0.5511 0.8018 0.5401 0.5401 0.5313 0.5401 0.5401 0.8018 0.5401 0.5401 0.5279 0.7640 0.7640 0.5511 0.5401 0.5279 0.5511 0.5313 0.7640 0.7640 0.5401 0.7640 0.5313 0.8018 0.5279 0.7640 0.5279 0.7640 0.5401 0.5279 0.5511 0.7640 0.7640 0.7640 0.5511 0.5313 0.5313 0.5313 0.5401 0.5511 0.5313 0.5313 0.5313 0.5313 0.5313 0.8018 0.8018 0.5401 0.8018 0.8018 0.5279 0.5401 0.8018 0.8018 0.5313 0.8018 0.7640 0.5313 0.5511 0.5279 0.8018 0.8018 0.5401 0.5313 0.7640 0.5401 0.5401 0.5279 0.5401 0.5313 0.5511 0.5279 0.5511 0.5313 0.7640 0.5313 0.5511 0.5313 0.5313 0.7640 0.5511 0.7640 0.5511 0.8018 0.5511 0.5279 0.5279 0.5401 0.8018 0.8018 0.7640 0.5313 0.5511 0.5313 0.5279 0.5401 0.5313 0.5401 0.5279 0.5401 0.8018 0.5511 0.5313 0.7640 0.5279 0.5313 0.5313 0.8018 0.5279 0.5401 0.7640 0.5313 0.7640 0.5511 0.5279 0.5313 0.5401 0.8018 0.7640 0.5511 0.5313 0.5401 0.8018 0.5511 0.5313 0.7640 0.5511 0.5511 0.5401 0.8018 0.8018 0.7640 0.5279 0.5401 0.8018 0.8018 0.8018 0.5279 0.5511 0.5313 0.8018 0.5313 0.5313 0.5279 0.8018 0.7640 0.5401 0.7640 0.7640 0.7640 0.5511 0.5279 0.5313 0.5279 0.5401 0.8018 0.5279 0.5279 0.5511 0.5313 0.5401 0.5401 0.5511 0.8018 0.5401 0.7640 0.7640 0.7640 0.5511 0.5279 0.7640 0.5401 0.5313 0.8018 0.5313 0.5313 0.7640 0.5401 0.5279 0.5313 0.5279 0.7640 0.5279 0.5401 0.5313 0.5313 0.5313 0.5279 0.7640 0.5401 0.7640 0.7640 0.7640 0.5401 0.5313 0.5313 0.5401 0.8018 0.5313 0.5511 0.7640 0.5401 0.5313 0.5401 0.5279 0.7640 0.7640 0.7640 0.8018 0.5401 0.5401 0.5401 0.5313 0.5511 0.5401 0.5511 0.5401 0.5313 0.5313 0.5511 0.5313 0.5511 0.5401 0.5401 0.5401 0.5313 0.5511 0.5401 0.5511 0.8018 0.7640 0.7640 0.7640 0.5313 0.8018 0.5401 0.7640 0.5279 0.5401 0.5511 0.5401 0.5279 0.7640 0.8018 0.5279 0.5279 0.8018 0.5511 0.5401 0.5279 0.7640 0.5313 0.5279 0.5313 0.5401 0.5313 0.8018 0.8018 0.5511 0.5279 0.5511 0.7640 0.5279 0.5511 0.5511 0.5511 0.5313 0.5511 0.5279 0.7640 0.5279 0.8018 0.5313 0.5511 0.5313 0.5279 0.8018 0.5279 0.5511 0.8018 0.5511 0.5279 0.5401 0.7640 0.5313 0.5401 0.5279 0.5313 0.5279 0.5313 0.5279 0.5313 0.5401 0.7640 0.7640 0.5313 0.5313 0.5401 0.5511 0.5511 0.5279 0.5511 0.5511 0.7640 0.8018 0.5279 0.5279 0.5313 0.7640 0.5401 0.8018 0.8018 0.5511 0.5511 0.5401 0.8018 0.5279 0.5511 0.8018 0.5313 0.8018 0.5401 0.8018 0.5511 0.5279 0.5313 0.5401 0.8018 0.5401 0.5511 0.5279 0.5279 0.5401 0.5279 0.8018 0.5279 0.5279 0.8018 0.5511 0.5401 0.5401 0.5401 0.5279 0.5511 0.5511 0.7640 0.5279 0.5279 0.5279 0.5313 0.5313 0.5401 0.5511 0.5279 0.5511 0.5313 0.7640 0.5313 0.7640 0.5401 0.5279 0.7640 0.5279 0.5279 0.5313 0.5511 0.5511 0.8018 0.5401 0.5279 0.7640 0.8018 0.5313 0.5313 0.5313 0.5279 0.5279 0.5511 0.5279 0.5401 0.5401 0.7640 0.5401 0.5511 0.5401 0.8018 0.5401 0.5401 0.5279 0.5313 0.5279 0.5313 0.5401 0.7640 0.5511 0.5401 0.5401 0.8018 0.8018 0.7640 0.5279 0.5279 0.5511 0.5313 0.5279 0.8018 0.8018 0.5279 0.5401 0.7640 0.5511 0.7640 0.5313 0.5511 0.8018 0.8018 0.8018 0.7640 0.5313 0.5279 0.5313 0.5313 0.5401 0.5279 0.8018 0.5313 0.5511 0.8018 0.7640 0.5401 0.5279 0.5511 0.5313 0.7640 0.8018 0.8018 0.8018 0.5279 0.7640 0.8018 0.8018 0.5313 0.5313 0.5279 0.5401 0.5401 0.5511 0.5401 0.5401 0.5511 0.5511 0.5401 0.5401 0.5313 0.5401 0.5313 0.5279 0.7640 0.7640 0.5511 0.5401 0.8018 0.5401 0.7640 0.5279 0.5279 0.5279 0.5511 0.5279 0.8018 0.7640 0.8018 0.5511 0.5313 0.5401 0.5401 0.5313 0.5279 0.5511 0.5313 0.7640 0.8018 0.5401 0.5401 0.5511 0.5511 0.7640 0.7640 0.5279 0.5401 0.5401 0.5313 0.5401 0.8018 0.8018 0.7640 0.5279 0.5279 0.5279 0.7640 0.5401 0.5401 0.8018" HIT_INDICES="1268 3231 6353 6648 6871 7260 8937 11381 17351 19789 21550 22293 23586 26855 27135 27409 28152 29257 45488 53064" ES_PROFILE="-0.0213 -0.0544 0.2634 0.4709 0.6325 0.7408 0.7640 0.7527 0.6653 0.6344 0.6128 0.6077 0.5919 0.5394 0.5372 0.5348 0.5236 0.5051 0.2307 0.1027" RANK_AT_ES="8937.0000" RANK_SCORE_AT_ES="3.9920"/>
  <DTG RANKED_LIST="fpkm.rnk" TEMPLATE="sample.cls" GENESET="gene_sets.gmt#RESPIRATORY_CHAIN_COMPLEX(GO:0098803)" ES="0.7206" NES="1.2394" NP="0.0000" FDR="0.4078" FWER="0.8280" RND_ES="0.6667 0.5226 0.5226 0.5271 0.5271 0.7206 0.5271 0.7206 0.5351 0.7206 0.6667 0.7206 0.7206 0.7206 0.5271 0.5351 0.5226 0.5226 0.5226 0.5181 0.5181 0.5226 0.7206 0.5226 0.5181 0.7206 0.7206 0.5181 0.5271 0.7206 0.5351 0.5271 0.6667 0.7206 0.6667 0.5181 0.7206 0.5271 0.5181 0.5181 0.5351 0.5351 0.5181 0.7206 0.5351 0.7206 0.5181 0.5226 0.7206 0.5351 0.7206 0.6667 0.5271 0.5181 0.5226 0.7206 0.7206 0.5181 0.5226 0.5271 0.5271 0.7206 0.5181 0.6667 0.5181 0.5271 0.6667 0.5226 0.5351 0.6667 0.5181 0.5271 0.5351 0.7206 0.7206 0.5226 0.6667 0.6667 0.5271 0.5271 0.5351 0.7206 0.5226 0.5226 0.5181 0.6667 0.5181 0.5181 0.5181 0.5351 0.6667 0.5271 0.6667 0.5271 0.5351 0.7206 0.5181 0.5226 0.6667 0.5351 0.5351 0.7206 0.5226 0.6667 0.5271 0.6667 0.5351 0.7206 0.5226 0.6667 0.7206 0.6667 0.7206 0.7206 0.6667 0.5271 0.5271 0.5226 0.5351 0.5181 0.5271 0.7206 0.7206 0.7206 0.7206 0.5351 0.5181 0.7206 0.5181 0.5271 0.7206 0.6667 0.5181 0.5181 0.5181 0.5181 0.5271 0.6667 0.6667 0.7206 0.5351 0.7206 0.7206 0.6667 0.5181 0.7206 0.6667 0.7206 0.5351 0.5351 0.5181 0.5351 0.5351 0.5271 0.7206 0.6667 0.5351 0.5271 0.5271 0.5181 0.7206 0.5351 0.5271 0.5226 0.5271 0.5271 0.6667 0.6667 0.6667 0.5181 0.5351 0.7206 0.5351 0.7206 0.5271 0.7206 0.5181 0.7206 0.5181 0.7206 0.5181 0.5181 0.5271 0.7206 0.5226 0.5181 0.5226 0.7206 0.7206 0.5351 0.5271 0.5181 0.6667 0.6667 0.5351 0.5181 0.5181 0.5271 0.5181 0.6667 0.5226 0.5226 0.5181 0.6667 0.5226 0.5181 0.5226 0.5181 0.5271 0.5181 0.5226 0.7206 0.5181 0.5226 0.5226 0.5351 0.5351 0.5351 0.7206 0.5181 0.6667 0.5271 0.6667 0.6667 0.5271 0.5351 0.5351 0.5351 0.6667 0.5226 0.5271 0.5181 0.5226 0.5226 0.7206 0.5181 0.7206 0.5271 0.6667 0.5271 0.5271 0.5271 0.6667 0.7206 0.5351 0.7206 0.5226 0.5226 0.5351 0.6667 0.5351 0.7206 0.5351 0.5351 0.5226 0.7206 0.5351 0.7206 0.7206 0.6667 0.5226 0.5271 0.5181 0.5181 0.5351 0.5351 0.5181 0.5351 0.5181 0.5181 0.5351 0.6667 0.7206 0.6667 0.5351 0.5351 0.7206 0.5351 0.5271 0.6667 0.7206 0.5181 0.5181 0.7206 0.5271 0.5271 0.5226 0.6667 0.5181 0.7206 0.5226 0.5226 0.7206 0.6667 0.7206 0.5226 0.5226 0.5226 0.7206 0.7206 0.5271 0.7206 0.5181 0.5226 0.5271 0.7206 0.7206 0.5271 0.5181 0.5226 0.6667 0.5181 0.7206 0.5351 0.7206 0.5271 0.5181 0.5226 0.6667 0.5226 0.5226 0.6667 0.5226 0.5271 0.5351 0.5271 0.5181 0.5226 0.5271 0.5226 0.7206 0.5226 0.5181 0.5181 0.6667 0.5226 0.6667 0.5226 0.5271 0.5181 0.7206 0.5181 0.5181 0.5271 0.5181 0.5226 0.5271 0.5226 0.5271 0.6667 0.5271 0.5181 0.5271 0.6667 0.6667 0.6667 0.5271 0.5226 0.7206 0.5181 0.7206 0.7206 0.7206 0.5226 0.5181 0.5226 0.5351 0.5271 0.7206 0.5226 0.7206 0.5351 0.5226 0.5226 0.7206 0.7206 0.5226 0.5181 0.5351 0.7206 0.5351 0.5271 0.5351 0.5226 0.5226 0.5226 0.5351 0.7206 0.5181 0.6667 0.6667 0.5271 0.5351 0.5351 0.5271 0.7206 0.7206 0.5271 0.5271 0.5271 0.5226 0.5351 0.7206 0.5181 0.5181 0.5226 0.5226 0.5226 0.5226 0.5226 0.6667 0.7206 0.5226 0.5226 0.5351 0.5351 0.6667 0.5226 0.5226 0.7206 0.5181 0.5351 0.7206 0.5226 0.5271 0.6667 0.5351 0.6667 0.5226 0.7206 0.5226 0.5351 0.7206 0.6667 0.6667 0.7206 0.6667 0.5181 0.5226 0.6667 0.5226 0.5271 0.5226 0.5226 0.7206 0.7206 0.5181 0.5226 0.5271 0.6667 0.5351 0.5271 0.7206 0.5226 0.6667 0.5271 0.5351 0.5271 0.5181 0.5181 0.5351 0.5271 0.5181 0.7206 0.5271 0.7206 0.5226 0.5181 0.7206 0.5351 0.5351 0.7206 0.5351 0.5181 0.5351 0.5181 0.7206 0.5226 0.5226 0.7206 0.7206 0.6667 0.5226 0.7206 0.5226 0.5181 0.5271 0.5226 0.7206 0.5181 0.7206 0.7206 0.5226 0.5226 0.5271 0.5351 0.5226 0.5226 0.6667 0.5351 0.5351 0.5271 0.5351 0.5351 0.6667 0.5351 0.5351 0.5181 0.7206 0.7206 0.5226 0.5351 0.5181 0.5226 0.5271 0.7206 0.7206 0.5351 0.7206 0.5271 0.6667 0.5181 0.7206 0.5181 0.7206 0.5351 0.5181 0.5226 0.7206 0.7206 0.7206 0.5226 0.5271 0.5271 0.5271 0.5351 0.5226 0.5271 0.5271 0.5271 0.5271 0.5271 0.6667 0.6667 0.5351 0.6667 0.6667 0.5181 0.5351 0.6667 0.6667 0.5271 0.6667 0.7206 0.5271 0.5226 0.5181 0.6667 0.6667 0.5351 0.5271 0.7206 0.5351 0.5351 0.5181 0.5351 0.5271 0.5226 0.5181 0.5226 0.5271 0.7206 0.5271 0.5226 0.5271 0.5271 0.7206 0.5226 0.7206 0.5226 0.6667 0.5226 0.5181 0.5181 0.5351 0.6667 0.6667 0.7206 0.5271 0.5226 0.5271 0.5181 0.5351 0.5271 0.5351 0.5181 0.5351 0.6667 0.5226 0.5271 0.7206 0.5181 0.5271 0.5271 0.6667 0.5181 0.5351 0.7206 0.5271 0.7206 0.5226 0.5181 0.5271 0.5351 0.6667 0.7206 0.5226 0.5271 0.5351 0.6667 0.5226 0.5271 0.7206 0.5226 0.5226 0.5351 0.6667 0.6667 0.7206 0.5181 0.5351 0.6667 0.6667 0.6667 0.5181 0.5226 0.5271 0.6667 0.5271 0.5271 0.5181 0.6667 0.7206 0.5351 0.7206 0.7206 0.7206 0.5226 0.5181 0.5271 0.5181 0.5351 0.6667 0.5181 0.5181 0.5226 0.5271 0.5351 0.5351 0.5226 0.6667 0.5351 0.7206 0.7206 0.7206 0.5226 0.5181 0.7206 0.5351 0.5271 0.6667 0.5271 0.5271 0.7206 0.5351 0.5181 0.5271 0.5181 0.7206 0.5181 0.5351 0.5271 0.5271 0.5271 0.5181 0.7206 0.5351 0.7206 0.7206 0.7206 0.5351 0.5271 0.5271 0.5351 0.6667 0.5271 0.5226 0.7206 0.5351 0.5271 0.5351 0.5181 0.7206 0.7206 0.7206 0.6667 0.5351 0.5351 0.5351 0.5271 0.5226 0.5351 0.5226 0.5351 0.5271 0.5271 0.5226 0.5271 0.5226 0.5351 0.5351 0.5351 0.5271 0.5226 0.5351 0.5226 0.6667 0.7206 0.7206 0.7206 0.5271 0.6667 0.5351 0.7206 0.5181 0.5351 0.5226 0.5351 0.5181 0.7206 0.6667 0.5181 0.5181 0.6667 0.5226 0.5351 0.5181 0.7206 0.5271 0.5181 0.5271 0.5351 0.5271 0.6667 0.6667 0.5226 0.5181 0.5226 0.7206 0.5181 0.5226 0.5226 0.5226 0.5271 0.5226 0.5181 0.7206 0.5181 0.6667 0.5271 0.5226 0.5271 0.5181 0.6667 0.5181 0.5226 0.6667 0.5226 0.5181 0.5351 0.7206 0.5271 0.5351 0.5181 0.5271 0.5181 0.5271 0.5181 0.5271 0.5351 0.7206 0.7206 0.5271 0.5271 0.5351 0.5226 0.5226 0.5181 0.5226 0.5226 0.7206 0.6667 0.5181 0.5181 0.5271 0.7206 0.5351 0.6667 0.6667 0.5226 0.5226 0.5351 0.6667 0.5181 0.5226 0.6667 0.5271 0.6667 0.5351 0.6667 0.5226 0.5181 0.5271 0.5351 0.6667 0.5351 0.5226 0.5181 0.5181 0.5351 0.5181 0.6667 0.5181 0.5181 0.6667 0.5226 0.5351 0.5351 0.5351 0.5181 0.5226 0.5226 0.7206 0.5181 0.5181 0.5181 0.5271 0.5271 0.5351 0.5226 0.5181 0.5226 0.5271 0.7206 0.5271 0.7206 0.5351 0.5181 0.7206 0.5181 0.5181 0.5271 0.5226 0.5226 0.6667 0.5351 0.5181 0.7206 0.6667 0.5271 0.5271 0.5271 0.5181 0.5181 0.5226 0.5181 0.5351 0.5351 0.7206 0.5351 0.5226 0.5351 0.6667 0.5351 0.5351 0.5181 0.5271 0.5181 0.5271 0.5351 0.7206 0.5226 0.5351 0.5351 0.6667 0.6667 0.7206 0.5181 0.5181 0.5226 0.5271 0.5181 0.6667 0.6667 0.5181 0.5351 0.7206 0.5226 0.7206 0.5271 0.5226 0.6667 0.6667 0.6667 0.7206 0.5271 0.5181 0.5271 0.5271 0.5351 0.5181 0.6667 0.5271 0.5226 0.6667 0.7206 0.5351 0.5181 0.5226 0.5271 0.7206 0.6667 0.6667 0.6667 0.5181 0.7206 0.6667 0.6667 0.5271 0.5271 0.5181 0.5351 0.5351 0.5226 0.5351 0.5351 0.5226 0.5226 0.5351 0.5351 0.5271 0.5351 0.5271 0.5181 0.7206 0.7206 0.5226 0.5351 0.6667 0.5351 0.7206 0.5181 0.5181 0.5181 0.5226 0.5181 0.6667 0.7206 0.6667 0.5226 0.5271 0.5351 0.5351 0.5271 0.5181 0.5226 0.5271 0.7206 0.6667 0.5351 0.5351 0.5226 0.5226 0.7206 0.7206 0.5181 0.5351 0.5351 0.5271 0.5351 0.6667 0.6667 0.7206 0.5181 0.5181 0.5181 0.7206 0.5351 0.5351 0.6667" HIT_INDICES="2068 2878 5021 5469 5894 7500 9369 9517 9653 13427 14201 14288 14418 14427 14606 15028 15049 15386 15431 15520 15674 15715 15908 16026 16152 16506 16607 16630 16865 17291 17435 17579 17900 17914 17951 18009 18034 18227 18271 18359 18409 19109 19115 19186 19223 19235 19312 19648 19890 19914 19985 20004 20146 20210 20227 20686 20724 21493 21836 22092 22462 22818 22901 23115 23171 23201 23291 23671 23715 24098 24244 24260 24401 24405 24412 24483 25217 25987 26075 26337 26608 27259 31586 37061 39828 43635 48226 56347 57690" ES_PROFILE="-0.0350 -0.0487 -0.0849 -0.0925 0.7206 0.7102 0.6865 0.6917 0.6967 0.6365 0.6269 0.6289 0.6301 0.6333 0.6336 0.6296 0.6324 0.6296 0.6319 0.6333 0.6336 0.6358 0.6353 0.6361 0.6367 0.6334 0.6343 0.6365 0.6350 0.6302 0.6302 0.6301 0.6269 0.6289 0.6305 0.6317 0.6335 0.6323 0.6337 0.6344 0.6356 0.6257 0.6275 0.6282 0.6295 0.6312 0.6318 0.6279 0.6256 0.6270 0.6276 0.6290 0.6283 0.6290 0.6304 0.6243 0.6253 0.6137 0.6093 0.6063 0.6013 0.5965 0.5963 0.5938 0.5941 0.5947 0.5943 0.5889 0.5893 0.5838 0.5822 0.5829 0.5815 0.5824 0.5832 0.5829 0.5713 0.5589 0.5581 0.5542 0.5502 0.5396 0.4663 0.3736 0.3268 0.2624 0.1847 0.0472 0.0245" RANK_AT_ES="5894.0000" RANK_SCORE_AT_ES="364.1594"/>
  <DTG RANKED_LIST="fpkm.rnk" TEMPLATE="sample.cls" GENESET="gene_sets.gmt#TRANSCRIPTION_FACTOR_ACTIVITY__RNA_POLYMERASE_II_TRANSCRIPTION_FACTOR_BINDING(GO:0001076)" ES="0.7787" NES="1.2395" NP="0.1410" FDR="0.4078" FWER="0.8280" RND_ES="0.8501 0.5302 0.5302 0.5587 0.5587 0.7787 0.5587 0.7787 0.5492 0.7787 0.8501 0.7787 0.7787 0.7787 0.5587 0.5492 0.5302 0.5302 0.5302 0.5261 0.5261 0.5302 0.7787 0.5302 0.5261 0.7787 0.7787 0.5261 0.5587 0.7787 0.5492 0.5587 0.8501 0.7787 0.8501 0.5261 0.7787 0.5587 0.5261 0.5261 0.5492 0.5492 0.5261 0.7787 0.5492 0.7787 0.5261 0.5302 0.7787 0.5492 0.7787 0.8501 0.5587 0.5261 0.5302 0.7787 0.7787 0.5261 0.5302 0.5587 0.5587 0.7787 0.5261 0.8501 0.5261 0.5587 0.8501 0.5302 0.5492 0.8501 0.5261 0.5587 0.5492 0.7787 0.7787 0.5302 0.8501 0.8501 0.5587 0.5587 0.5492 0.7787 0.5302 0.5302 0.5261 0.8501 0.5261 0.5261 0.5261 0.5492 0.8501 0.5587 0.8501 0.5587 0.5492 0.7787 0.5261 0.5302 0.8501 0.5492 0.5492 0.7787 0.5302 0.8501 0.5587 0.8501 0.5492 0.7787 0.5302 0.8501 0.7787 0.8501 0.7787 0.7787 0.8501 0.5587 0.5587 0.5302 0.5492 0.5261 0.5587 0.7787 0.7787 0.7787 0.7787 0.5492 0.5261 0.7787 0.5261 0.5587 0.7787 0.8501 0.5261 0.5261 0.5261 0.5261 0.5587 0.8501 0.8501 0.7787 0.5492 0.7787 0.7787 0.8501 0.5261 0.7787 0.8501 0.7787 0.5492 0.5492 0.5261 0.5492 0.5492 0.5587 0.7787 0.8501 0.5492 0.5587 0.5587 0.5261 0.7787 0.5492 0.5587 0.5302 0.5587 0.5587 0.8501 0.8501 0.8501 0.5261 0.5492 0.7787 0.5492 0.7787 0.5587 0.7787 0.5261 0.7787 0.5261 0.7787 0.5261 0.5261 0.5587 0.7787 0.5302 0.5261 0.5302 0.7787 0.7787 0.5492 0.5587 0.5261 0.8501 0.8501 0.5492 0.5261 0.5261 0.5587 0.5261 0.8501 0.5302 0.5302 0.5261 0.8501 0.5302 0.5261 0.5302 0.5261 0.5587 0.5261 0.5302 0.7787 0.5261 0.5302 0.5302 0.5492 0.5492 0.5492 0.7787 0.5261 0.8501 0.5587 0.8501 0.8501 0.5587 0.5492 0.5492 0.5492 0.8501 0.5302 0.5587 0.5261 0.5302 0.5302 0.7787 0.5261 0.7787 0.5587 0.8501 0.5587 0.5587 0.5587 0.8501 0.7787 0.5492 0.7787 0.5302 0.5302 0.5492 0.8501 0.5492 0.7787 0.5492 0.5492 0.5302 0.7787 0.5492 0.7787 0.7787 0.8501 0.5302 0.5587 0.5261 0.5261 0.5492 0.5492 0.5261 0.5492 0.5261 0.5261 0.5492 0.8501 0.7787 0.8501 0.5492 0.5492 0.7787 0.5492 0.5587 0.8501 0.7787 0.5261 0.5261 0.7787 0.5587 0.5587 0.5302 0.8501 0.5261 0.7787 0.5302 0.5302 0.7787 0.8501 0.7787 0.5302 0.5302 0.5302 0.7787 0.7787 0.5587 0.7787 0.5261 0.5302 0.5587 0.7787 0.7787 0.5587 0.5261 0.5302 0.8501 0.5261 0.7787 0.5492 0.7787 0.5587 0.5261 0.5302 0.8501 0.5302 0.5302 0.8501 0.5302 0.5587 0.5492 0.5587 0.5261 0.5302 0.5587 0.5302 0.7787 0.5302 0.5261 0.5261 0.8501 0.5302 0.8501 0.5302 0.5587 0.5261 0.7787 0.5261 0.5261 0.5587 0.5261 0.5302 0.5587 0.5302 0.5587 0.8501 0.5587 0.5261 0.5587 0.8501 0.8501 0.8501 0.5587 0.5302 0.7787 0.5261 0.7787 0.7787 0.7787 0.5302 0.5261 0.5302 0.5492 0.5587 0.7787 0.5302 0.7787 0.5492 0.5302 0.5302 0.7787 0.7787 0.5302 0.5261 0.5492 0.7787 0.5492 0.5587 0.5492 0.5302 0.5302 0.5302 0.5492 0.7787 0.5261 0.8501 0.8501 0.5587 0.5492 0.5492 0.5587 0.7787 0.7787 0.5587 0.5587 0.5587 0.5302 0.5492 0.7787 0.5261 0.5261 0.5302 0.5302 0.5302 0.5302 0.5302 0.8501 0.7787 0.5302 0.5302 0.5492 0.5492 0.8501 0.5302 0.5302 0.7787 0.5261 0.5492 0.7787 0.5302 0.5587 0.8501 0.5492 0.8501 0.5302 0.7787 0.5302 0.5492 0.7787 0.8501 0.8501 0.7787 0.8501 0.5261 0.5302 0.8501 0.5302 0.5587 0.5302 0.5302 0.7787 0.7787 0.5261 0.5302 0.5587 0.8501 0.5492 0.5587 0.7787 0.5302 0.8501 0.5587 0.5492 0.5587 0.5261 0.5261 0.5492 0.5587 0.5261 0.7787 0.5587 0.7787 0.5302 0.5261 0.7787 0.5492 0.5492 0.7787 0.5492 0.5261 0.5492 0.5261 0.7787 0.5302 0.5302 0.7787 0.7787 0.8501 0.5302 0.7787 0.5302 0.5261 0.5587 0.5302 0.7787 0.5261 0.7787 0.7787 0.5302 0.5302 0.5587 0.5492 0.5302 0.5302 0.8501 0.5492 0.5492 0.5587 0.5492 0.5492 0.8501 0.5492 0.5492 0.5261 0.7787 0.7787 0.5302 0.5492 0.5261 0.5302 0.5587 0.7787 0.7787 0.5492 0.7787 0.5587 0.8501 0.5261 0.7787 0.5261 0.7787 0.5492 0.5261 0.5302 0.7787 0.7787 0.7787 0.5302 0.5587 0.5587 0.5587 0.5492 0.5302 0.5587 0.5587 0.5587 0.5587 0.5587 0.8501 0.8501 0.5492 0.8501 0.8501 0.5261 0.5492 0.8501 0.8501 0.5587 0.8501 0.7787 0.5587 0.5302 0.5261 0.8501 0.8501 0.5492 0.5587 0.7787 0.5492 0.5492 0.5261 0.5492 0.5587 0.5302 0.5261 0.5302 0.5587 0.7787 0.5587 0.5302 0.5587 0.5587 0.7787 0.5302 0.7787 0.5302 0.8501 0.5302 0.5261 0.5261 0.5492 0.8501 0.8501 0.7787 0.5587 0.5302 0.5587 0.5261 0.5492 0.5587 0.5492 0.5261 0.5492 0.8501 0.5302 0.5587 0.7787 0.5261 0.5587 0.5587 0.8501 0.5261 0.5492 0.7787 0.5587 0.7787 0.5302 0.5261 0.5587 0.5492 0.8501 0.7787 0.5302 0.5587 0.5492 0.8501 0.5302 0.5587 0.7787 0.5302 0.5302 0.5492 0.8501 0.8501 0.7787 0.5261 0.5492 0.8501 0.8501 0.8501 0.5261 0.5302 0.5587 0.8501 0.5587 0.5587 0.5261 0.8501 0.7787 0.5492 0.7787 0.7787 0.7787 0.5302 0.5261 0.5587 0.5261 0.5492 0.8501 0.5261 0.5261 0.5302 0.5587 0.5492 0.5492 0.5302 0.8501 0.5492 0.7787 0.7787 0.7787 0.5302 0.5261 0.7787 0.5492 0.5587 0.8501 0.5587 0.5587 0.7787 0.5492 0.5261 0.5587 0.5261 0.7787 0.5261 0.5492 0.5587 0.5587 0.5587 0.5261 0.7787 0.5492 0.7787 0.7787 0.7787 0.5492 0.5587 0.5587 0.5492 0.8501 0.5587 0.5302 0.7787 0.5492 0.5587 0.5492 0.5261 0.7787 0.7787 0.7787 0.8501 0.5492 0.5492 0.5492 0.5587 0.5302 0.5492 0.5302 0.5492 0.5587 0.5587 0.5302 0.5587 0.5302 0.5492 0.5492 0.5492 0.5587 0.5302 0.5492 0.5302 0.8501 0.7787 0.7787 0.7787 0.5587 0.8501 0.5492 0.7787 0.5261 0.5492 0.5302 0.5492 0.5261 0.7787 0.8501 0.5261 0.5261 0.8501 0.5302 0.5492 0.5261 0.7787 0.5587 0.5261 0.5587 0.5492 0.5587 0.8501 0.8501 0.5302 0.5261 0.5302 0.7787 0.5261 0.5302 0.5302 0.5302 0.5587 0.5302 0.5261 0.7787 0.5261 0.8501 0.5587 0.5302 0.5587 0.5261 0.8501 0.5261 0.5302 0.8501 0.5302 0.5261 0.5492 0.7787 0.5587 0.5492 0.5261 0.5587 0.5261 0.5587 0.5261 0.5587 0.5492 0.7787 0.7787 0.5587 0.5587 0.5492 0.5302 0.5302 0.5261 0.5302 0.5302 0.7787 0.8501 0.5261 0.5261 0.5587 0.7787 0.5492 0.8501 0.8501 0.5302 0.5302 0.5492 0.8501 0.5261 0.5302 0.8501 0.5587 0.8501 0.5492 0.8501 0.5302 0.5261 0.5587 0.5492 0.8501 0.5492 0.5302 0.5261 0.5261 0.5492 0.5261 0.8501 0.5261 0.5261 0.8501 0.5302 0.5492 0.5492 0.5492 0.5261 0.5302 0.5302 0.7787 0.5261 0.5261 0.5261 0.5587 0.5587 0.5492 0.5302 0.5261 0.5302 0.5587 0.7787 0.5587 0.7787 0.5492 0.5261 0.7787 0.5261 0.5261 0.5587 0.5302 0.5302 0.8501 0.5492 0.5261 0.7787 0.8501 0.5587 0.5587 0.5587 0.5261 0.5261 0.5302 0.5261 0.5492 0.5492 0.7787 0.5492 0.5302 0.5492 0.8501 0.5492 0.5492 0.5261 0.5587 0.5261 0.5587 0.5492 0.7787 0.5302 0.5492 0.5492 0.8501 0.8501 0.7787 0.5261 0.5261 0.5302 0.5587 0.5261 0.8501 0.8501 0.5261 0.5492 0.7787 0.5302 0.7787 0.5587 0.5302 0.8501 0.8501 0.8501 0.7787 0.5587 0.5261 0.5587 0.5587 0.5492 0.5261 0.8501 0.5587 0.5302 0.8501 0.7787 0.5492 0.5261 0.5302 0.5587 0.7787 0.8501 0.8501 0.8501 0.5261 0.7787 0.8501 0.8501 0.5587 0.5587 0.5261 0.5492 0.5492 0.5302 0.5492 0.5492 0.5302 0.5302 0.5492 0.5492 0.5587 0.5492 0.5587 0.5261 0.7787 0.7787 0.5302 0.5492 0.8501 0.5492 0.7787 0.5261 0.5261 0.5261 0.5302 0.5261 0.8501 0.7787 0.8501 0.5302 0.5587 0.5492 0.5492 0.5587 0.5261 0.5302 0.5587 0.7787 0.8501 0.5492 0.5492 0.5302 0.5302 0.7787 0.7787 0.5261 0.5492 0.5492 0.5587 0.5492 0.8501 0.8501 0.7787 0.5261 0.5261 0.5261 0.7787 0.5492 0.5492 0.8501" HIT_INDICES="504 528 1240 1494 2669 2866 3395 4565 5853 5925 5936 5958 6211 6421 6559 7313 7800 8305 8331 8474 8524 8774 9180 9351 9900 10249 10604 10650 10674 10768 10905 11025 11089 11239 11571 11575 11702 11750 11753 12019 12137 12258 12389 12440 12693 12781 12883 12930 12990 13042 13105 13141 13370 13371 13486 13489 13576 13647 13797 13927 14039 14258 14290 14403 14894 14956 14958 15297 15350 15374 15381 15462 15530 15684 15749 15827 15832 16016 16743 16826 16956 17051 17219 17319 17460 17923 17937 18011 18276 18350 18646 18719 18948 19079 19184 20033 20310 20655 20678 20925 21150 21166 21256 21338 21405 21457 21594 21649 21663 22085 22117 22465 22612 23255 23322 23396 23415 23468 23686 23797 23824 23976 24088 24149 24425 24603 24702 24707 25091 25721 26569 26575 26576 26581 26817 27059 27084 27097 27187 27277 27401 27733 28500 28862 29038 29264 29309 29650 29692 31459 32444 32894 33410 39940 44153 53130 53585" ES_PROFILE="-0.0085 -0.0089 -0.0210 -0.0253 -0.0452 -0.0485 -0.0574 -0.0772 0.3525 0.5029 0.6360 0.7360 0.7584 0.7697 0.7787 0.7711 0.7666 0.7611 0.7636 0.7640 0.7660 0.7643 0.7597 0.7589 0.7515 0.7473 0.7429 0.7437 0.7448 0.7448 0.7440 0.7435 0.7438 0.7427 0.7385 0.7398 0.7390 0.7395 0.7407 0.7375 0.7367 0.7359 0.7349 0.7352 0.7321 0.7317 0.7311 0.7314 0.7315 0.7317 0.7317 0.7321 0.7293 0.7303 0.7294 0.7303 0.7299 0.7297 0.7281 0.7269 0.7259 0.7231 0.7235 0.7225 0.7151 0.7149 0.7157 0.7108 0.7107 0.7111 0.7118 0.7112 0.7109 0.7090 0.7087 0.7082 0.7089 0.7065 0.6949 0.6942 0.6926 0.6917 0.6895 0.6885 0.6867 0.6795 0.6799 0.6792 0.6753 0.6746 0.6702 0.6695 0.6661 0.6644 0.6632 0.6493 0.6450 0.6396 0.6397 0.6359 0.6326 0.6327 0.6316 0.6306 0.6299 0.6294 0.6275 0.6269 0.6271 0.6203 0.6201 0.6146 0.6125 0.6019 0.6011 0.6001 0.6001 0.5995 0.5961 0.5945 0.5943 0.5921 0.5904 0.5897 0.5853 0.5825 0.5811 0.5812 0.5749 0.5645 0.5502 0.5503 0.5505 0.5505 0.5467 0.5427 0.5424 0.5423 0.5409 0.5395 0.5376 0.5320 0.5191 0.5130 0.5100 0.5062 0.5055 0.4997 0.4990 0.4691 0.4524 0.4448 0.4361 0.3254 0.2540 0.1018 0.0941" RANK_AT_ES="6559.0000" RANK_SCORE_AT_ES="18.7583"/>
  <DTG RANKED_LIST="fpkm.rnk" TEMPLATE="sample.cls" GENESET="gene_sets.gmt#RESPONSE_TO_ANESTHETIC(GO:0072347)" ES="0.7935" NES="1.2395" NP="0.1410" FDR="0.4079" FWER="0.8280" RND_ES="0.8161 0.5482 0.5482 0.5826 0.5826 0.7935 0.5826 0.7935 0.5669 0.7935 0.8161 0.7935 0.7935 0.7935 0.5826 0.5669 0.5482 0.5482 0.5482 0.5496 0.5496 0.5482 0.7935 0.5482 0.5496 0.7935 0.7935 0.5496 0.5826 0.7935 0.5669 0.5826 0.8161 0.7935 0.8161 0.5496 0.7935 0.5826 0.5496 0.5496 0.5669 0.5669 0.5496 0.7935 0.5669 0.7935 0.5496 0.5482 0.7935 0.5669 0.7935 0.8161 0.5826 0.5496 0.5482 0.7935 0.7935 0.5496 0.5482 0.5826 0.5826 0.7935 0.5496 0.8161 0.5496 0.5826 0.8161 0.5482 0.5669 0.8161 0.5496 0.5826 0.5669 0.7935 0.7935 0.5482 0.8161 0.8161 0.5826 0.5826 0.5669 0.7935 0.5482 0.5482 0.5496 0.8161 0.5496 0.5496 0.5496 0.5669 0.8161 0.5826 0.8161 0.5826 0.5669 0.7935 0.5496 0.5482 0.8161 0.5669 0.5669 0.7935 0.5482 0.8161 0.5826 0.8161 0.5669 0.7935 0.5482 0.8161 0.7935 0.8161 0.7935 0.7935 0.8161 0.5826 0.5826 0.5482 0.5669 0.5496 0.5826 0.7935 0.7935 0.7935 0.7935 0.5669 0.5496 0.7935 0.5496 0.5826 0.7935 0.8161 0.5496 0.5496 0.5496 0.5496 0.5826 0.8161 0.8161 0.7935 0.5669 0.7935 0.7935 0.8161 0.5496 0.7935 0.8161 0.7935 0.5669 0.5669 0.5496 0.5669 0.5669 0.5826 0.7935 0.8161 0.5669 0.5826 0.5826 0.5496 0.7935 0.5669 0.5826 0.5482 0.5826 0.5826 0.8161 0.8161 0.8161 0.5496 0.5669 0.7935 0.5669 0.7935 0.5826 0.7935 0.5496 0.7935 0.5496 0.7935 0.5496 0.5496 0.5826 0.7935 0.5482 0.5496 0.5482 0.7935 0.7935 0.5669 0.5826 0.5496 0.8161 0.8161 0.5669 0.5496 0.5496 0.5826 0.5496 0.8161 0.5482 0.5482 0.5496 0.8161 0.5482 0.5496 0.5482 0.5496 0.5826 0.5496 0.5482 0.7935 0.5496 0.5482 0.5482 0.5669 0.5669 0.5669 0.7935 0.5496 0.8161 0.5826 0.8161 0.8161 0.5826 0.5669 0.5669 0.5669 0.8161 0.5482 0.5826 0.5496 0.5482 0.5482 0.7935 0.5496 0.7935 0.5826 0.8161 0.5826 0.5826 0.5826 0.8161 0.7935 0.5669 0.7935 0.5482 0.5482 0.5669 0.8161 0.5669 0.7935 0.5669 0.5669 0.5482 0.7935 0.5669 0.7935 0.7935 0.8161 0.5482 0.5826 0.5496 0.5496 0.5669 0.5669 0.5496 0.5669 0.5496 0.5496 0.5669 0.8161 0.7935 0.8161 0.5669 0.5669 0.7935 0.5669 0.5826 0.8161 0.7935 0.5496 0.5496 0.7935 0.5826 0.5826 0.5482 0.8161 0.5496 0.7935 0.5482 0.5482 0.7935 0.8161 0.7935 0.5482 0.5482 0.5482 0.7935 0.7935 0.5826 0.7935 0.5496 0.5482 0.5826 0.7935 0.7935 0.5826 0.5496 0.5482 0.8161 0.5496 0.7935 0.5669 0.7935 0.5826 0.5496 0.5482 0.8161 0.5482 0.5482 0.8161 0.5482 0.5826 0.5669 0.5826 0.5496 0.5482 0.5826 0.5482 0.7935 0.5482 0.5496 0.5496 0.8161 0.5482 0.8161 0.5482 0.5826 0.5496 0.7935 0.5496 0.5496 0.5826 0.5496 0.5482 0.5826 0.5482 0.5826 0.8161 0.5826 0.5496 0.5826 0.8161 0.8161 0.8161 0.5826 0.5482 0.7935 0.5496 0.7935 0.7935 0.7935 0.5482 0.5496 0.5482 0.5669 0.5826 0.7935 0.5482 0.7935 0.5669 0.5482 0.5482 0.7935 0.7935 0.5482 0.5496 0.5669 0.7935 0.5669 0.5826 0.5669 0.5482 0.5482 0.5482 0.5669 0.7935 0.5496 0.8161 0.8161 0.5826 0.5669 0.5669 0.5826 0.7935 0.7935 0.5826 0.5826 0.5826 0.5482 0.5669 0.7935 0.5496 0.5496 0.5482 0.5482 0.5482 0.5482 0.5482 0.8161 0.7935 0.5482 0.5482 0.5669 0.5669 0.8161 0.5482 0.5482 0.7935 0.5496 0.5669 0.7935 0.5482 0.5826 0.8161 0.5669 0.8161 0.5482 0.7935 0.5482 0.5669 0.7935 0.8161 0.8161 0.7935 0.8161 0.5496 0.5482 0.8161 0.5482 0.5826 0.5482 0.5482 0.7935 0.7935 0.5496 0.5482 0.5826 0.8161 0.5669 0.5826 0.7935 0.5482 0.8161 0.5826 0.5669 0.5826 0.5496 0.5496 0.5669 0.5826 0.5496 0.7935 0.5826 0.7935 0.5482 0.5496 0.7935 0.5669 0.5669 0.7935 0.5669 0.5496 0.5669 0.5496 0.7935 0.5482 0.5482 0.7935 0.7935 0.8161 0.5482 0.7935 0.5482 0.5496 0.5826 0.5482 0.7935 0.5496 0.7935 0.7935 0.5482 0.5482 0.5826 0.5669 0.5482 0.5482 0.8161 0.5669 0.5669 0.5826 0.5669 0.5669 0.8161 0.5669 0.5669 0.5496 0.7935 0.7935 0.5482 0.5669 0.5496 0.5482 0.5826 0.7935 0.7935 0.5669 0.7935 0.5826 0.8161 0.5496 0.7935 0.5496 0.7935 0.5669 0.5496 0.5482 0.7935 0.7935 0.7935 0.5482 0.5826 0.5826 0.5826 0.5669 0.5482 0.5826 0.5826 0.5826 0.5826 0.5826 0.8161 0.8161 0.5669 0.8161 0.8161 0.5496 0.5669 0.8161 0.8161 0.5826 0.8161 0.7935 0.5826 0.5482 0.5496 0.8161 0.8161 0.5669 0.5826 0.7935 0.5669 0.5669 0.5496 0.5669 0.5826 0.5482 0.5496 0.5482 0.5826 0.7935 0.5826 0.5482 0.5826 0.5826 0.7935 0.5482 0.7935 0.5482 0.8161 0.5482 0.5496 0.5496 0.5669 0.8161 0.8161 0.7935 0.5826 0.5482 0.5826 0.5496 0.5669 0.5826 0.5669 0.5496 0.5669 0.8161 0.5482 0.5826 0.7935 0.5496 0.5826 0.5826 0.8161 0.5496 0.5669 0.7935 0.5826 0.7935 0.5482 0.5496 0.5826 0.5669 0.8161 0.7935 0.5482 0.5826 0.5669 0.8161 0.5482 0.5826 0.7935 0.5482 0.5482 0.5669 0.8161 0.8161 0.7935 0.5496 0.5669 0.8161 0.8161 0.8161 0.5496 0.5482 0.5826 0.8161 0.5826 0.5826 0.5496 0.8161 0.7935 0.5669 0.7935 0.7935 0.7935 0.5482 0.5496 0.5826 0.5496 0.5669 0.8161 0.5496 0.5496 0.5482 0.5826 0.5669 0.5669 0.5482 0.8161 0.5669 0.7935 0.7935 0.7935 0.5482 0.5496 0.7935 0.5669 0.5826 0.8161 0.5826 0.5826 0.7935 0.5669 0.5496 0.5826 0.5496 0.7935 0.5496 0.5669 0.5826 0.5826 0.5826 0.5496 0.7935 0.5669 0.7935 0.7935 0.7935 0.5669 0.5826 0.5826 0.5669 0.8161 0.5826 0.5482 0.7935 0.5669 0.5826 0.5669 0.5496 0.7935 0.7935 0.7935 0.8161 0.5669 0.5669 0.5669 0.5826 0.5482 0.5669 0.5482 0.5669 0.5826 0.5826 0.5482 0.5826 0.5482 0.5669 0.5669 0.5669 0.5826 0.5482 0.5669 0.5482 0.8161 0.7935 0.7935 0.7935 0.5826 0.8161 0.5669 0.7935 0.5496 0.5669 0.5482 0.5669 0.5496 0.7935 0.8161 0.5496 0.5496 0.8161 0.5482 0.5669 0.5496 0.7935 0.5826 0.5496 0.5826 0.5669 0.5826 0.8161 0.8161 0.5482 0.5496 0.5482 0.7935 0.5496 0.5482 0.5482 0.5482 0.5826 0.5482 0.5496 0.7935 0.5496 0.8161 0.5826 0.5482 0.5826 0.5496 0.8161 0.5496 0.5482 0.8161 0.5482 0.5496 0.5669 0.7935 0.5826 0.5669 0.5496 0.5826 0.5496 0.5826 0.5496 0.5826 0.5669 0.7935 0.7935 0.5826 0.5826 0.5669 0.5482 0.5482 0.5496 0.5482 0.5482 0.7935 0.8161 0.5496 0.5496 0.5826 0.7935 0.5669 0.8161 0.8161 0.5482 0.5482 0.5669 0.8161 0.5496 0.5482 0.8161 0.5826 0.8161 0.5669 0.8161 0.5482 0.5496 0.5826 0.5669 0.8161 0.5669 0.5482 0.5496 0.5496 0.5669 0.5496 0.8161 0.5496 0.5496 0.8161 0.5482 0.5669 0.5669 0.5669 0.5496 0.5482 0.5482 0.7935 0.5496 0.5496 0.5496 0.5826 0.5826 0.5669 0.5482 0.5496 0.5482 0.5826 0.7935 0.5826 0.7935 0.5669 0.5496 0.7935 0.5496 0.5496 0.5826 0.5482 0.5482 0.8161 0.5669 0.5496 0.7935 0.8161 0.5826 0.5826 0.5826 0.5496 0.5496 0.5482 0.5496 0.5669 0.5669 0.7935 0.5669 0.5482 0.5669 0.8161 0.5669 0.5669 0.5496 0.5826 0.5496 0.5826 0.5669 0.7935 0.5482 0.5669 0.5669 0.8161 0.8161 0.7935 0.5496 0.5496 0.5482 0.5826 0.5496 0.8161 0.8161 0.5496 0.5669 0.7935 0.5482 0.7935 0.5826 0.5482 0.8161 0.8161 0.8161 0.7935 0.5826 0.5496 0.5826 0.5826 0.5669 0.5496 0.8161 0.5826 0.5482 0.8161 0.7935 0.5669 0.5496 0.5482 0.5826 0.7935 0.8161 0.8161 0.8161 0.5496 0.7935 0.8161 0.8161 0.5826 0.5826 0.5496 0.5669 0.5669 0.5482 0.5669 0.5669 0.5482 0.5482 0.5669 0.5669 0.5826 0.5669 0.5826 0.5496 0.7935 0.7935 0.5482 0.5669 0.8161 0.5669 0.7935 0.5496 0.5496 0.5496 0.5482 0.5496 0.8161 0.7935 0.8161 0.5482 0.5826 0.5669 0.5669 0.5826 0.5496 0.5482 0.5826 0.7935 0.8161 0.5669 0.5669 0.5482 0.5482 0.7935 0.7935 0.5496 0.5669 0.5669 0.5826 0.5669 0.8161 0.8161 0.7935 0.5496 0.5496 0.5496 0.7935 0.5669 0.5669 0.8161" HIT_INDICES="678 1588 1943 2613 3453 4097 4552 4606 5894 6158 6337 6471 7298 9454 11777 11853 11906 12241 12828 13707 13870 14037 14855 15698 15941 16542 16623 17343 17565 17788 18513 19550 19586 19731 19859 20585 20653 20862 20893 20894 20968 21051 21554 21673 21697 23231 23247 23281 23393 23501 23773 24038 25798 26161 26387 27684 28782 29439 29455 29543 30320 31168 31810 34429 36855 39361 39745 40142 41602 43832 43893 45332 48161 48163 50197 51762" ES_PROFILE="-0.0115 -0.0268 -0.0328 -0.0441 -0.0583 -0.0692 -0.0768 -0.0777 0.5992 0.6963 0.7503 0.7910 0.7935 0.7637 0.7285 0.7313 0.7345 0.7327 0.7263 0.7145 0.7149 0.7150 0.7039 0.6921 0.6904 0.6825 0.6833 0.6732 0.6714 0.6696 0.6591 0.6431 0.6441 0.6432 0.6425 0.6317 0.6319 0.6297 0.6306 0.6319 0.6320 0.6319 0.6246 0.6238 0.6247 0.5997 0.6004 0.6008 0.5998 0.5989 0.5952 0.5916 0.5624 0.5568 0.5535 0.5318 0.5133 0.5022 0.5020 0.5005 0.4874 0.4730 0.4622 0.4179 0.3768 0.3345 0.3280 0.3213 0.2966 0.2589 0.2579 0.2336 0.1857 0.1857 0.1513 0.1248" RANK_AT_ES="7298.0000" RANK_SCORE_AT_ES="8.6165"/>
  <DTG RANKED_LIST="fpkm.rnk" TEMPLATE="sample.cls" GENESET="gene_sets.gmt#PHOSPHOLIPID_BIOSYNTHETIC_PROCESS(GO:0008654)" ES="0.7239" NES="1.2395" NP="0.0000" FDR="0.4079" FWER="0.8280" RND_ES="0.6972 0.5157 0.5157 0.5275 0.5275 0.7239 0.5275 0.7239 0.5295 0.7239 0.6972 0.7239 0.7239 0.7239 0.5275 0.5295 0.5157 0.5157 0.5157 0.5166 0.5166 0.5157 0.7239 0.5157 0.5166 0.7239 0.7239 0.5166 0.5275 0.7239 0.5295 0.5275 0.6972 0.7239 0.6972 0.5166 0.7239 0.5275 0.5166 0.5166 0.5295 0.5295 0.5166 0.7239 0.5295 0.7239 0.5166 0.5157 0.7239 0.5295 0.7239 0.6972 0.5275 0.5166 0.5157 0.7239 0.7239 0.5166 0.5157 0.5275 0.5275 0.7239 0.5166 0.6972 0.5166 0.5275 0.6972 0.5157 0.5295 0.6972 0.5166 0.5275 0.5295 0.7239 0.7239 0.5157 0.6972 0.6972 0.5275 0.5275 0.5295 0.7239 0.5157 0.5157 0.5166 0.6972 0.5166 0.5166 0.5166 0.5295 0.6972 0.5275 0.6972 0.5275 0.5295 0.7239 0.5166 0.5157 0.6972 0.5295 0.5295 0.7239 0.5157 0.6972 0.5275 0.6972 0.5295 0.7239 0.5157 0.6972 0.7239 0.6972 0.7239 0.7239 0.6972 0.5275 0.5275 0.5157 0.5295 0.5166 0.5275 0.7239 0.7239 0.7239 0.7239 0.5295 0.5166 0.7239 0.5166 0.5275 0.7239 0.6972 0.5166 0.5166 0.5166 0.5166 0.5275 0.6972 0.6972 0.7239 0.5295 0.7239 0.7239 0.6972 0.5166 0.7239 0.6972 0.7239 0.5295 0.5295 0.5166 0.5295 0.5295 0.5275 0.7239 0.6972 0.5295 0.5275 0.5275 0.5166 0.7239 0.5295 0.5275 0.5157 0.5275 0.5275 0.6972 0.6972 0.6972 0.5166 0.5295 0.7239 0.5295 0.7239 0.5275 0.7239 0.5166 0.7239 0.5166 0.7239 0.5166 0.5166 0.5275 0.7239 0.5157 0.5166 0.5157 0.7239 0.7239 0.5295 0.5275 0.5166 0.6972 0.6972 0.5295 0.5166 0.5166 0.5275 0.5166 0.6972 0.5157 0.5157 0.5166 0.6972 0.5157 0.5166 0.5157 0.5166 0.5275 0.5166 0.5157 0.7239 0.5166 0.5157 0.5157 0.5295 0.5295 0.5295 0.7239 0.5166 0.6972 0.5275 0.6972 0.6972 0.5275 0.5295 0.5295 0.5295 0.6972 0.5157 0.5275 0.5166 0.5157 0.5157 0.7239 0.5166 0.7239 0.5275 0.6972 0.5275 0.5275 0.5275 0.6972 0.7239 0.5295 0.7239 0.5157 0.5157 0.5295 0.6972 0.5295 0.7239 0.5295 0.5295 0.5157 0.7239 0.5295 0.7239 0.7239 0.6972 0.5157 0.5275 0.5166 0.5166 0.5295 0.5295 0.5166 0.5295 0.5166 0.5166 0.5295 0.6972 0.7239 0.6972 0.5295 0.5295 0.7239 0.5295 0.5275 0.6972 0.7239 0.5166 0.5166 0.7239 0.5275 0.5275 0.5157 0.6972 0.5166 0.7239 0.5157 0.5157 0.7239 0.6972 0.7239 0.5157 0.5157 0.5157 0.7239 0.7239 0.5275 0.7239 0.5166 0.5157 0.5275 0.7239 0.7239 0.5275 0.5166 0.5157 0.6972 0.5166 0.7239 0.5295 0.7239 0.5275 0.5166 0.5157 0.6972 0.5157 0.5157 0.6972 0.5157 0.5275 0.5295 0.5275 0.5166 0.5157 0.5275 0.5157 0.7239 0.5157 0.5166 0.5166 0.6972 0.5157 0.6972 0.5157 0.5275 0.5166 0.7239 0.5166 0.5166 0.5275 0.5166 0.5157 0.5275 0.5157 0.5275 0.6972 0.5275 0.5166 0.5275 0.6972 0.6972 0.6972 0.5275 0.5157 0.7239 0.5166 0.7239 0.7239 0.7239 0.5157 0.5166 0.5157 0.5295 0.5275 0.7239 0.5157 0.7239 0.5295 0.5157 0.5157 0.7239 0.7239 0.5157 0.5166 0.5295 0.7239 0.5295 0.5275 0.5295 0.5157 0.5157 0.5157 0.5295 0.7239 0.5166 0.6972 0.6972 0.5275 0.5295 0.5295 0.5275 0.7239 0.7239 0.5275 0.5275 0.5275 0.5157 0.5295 0.7239 0.5166 0.5166 0.5157 0.5157 0.5157 0.5157 0.5157 0.6972 0.7239 0.5157 0.5157 0.5295 0.5295 0.6972 0.5157 0.5157 0.7239 0.5166 0.5295 0.7239 0.5157 0.5275 0.6972 0.5295 0.6972 0.5157 0.7239 0.5157 0.5295 0.7239 0.6972 0.6972 0.7239 0.6972 0.5166 0.5157 0.6972 0.5157 0.5275 0.5157 0.5157 0.7239 0.7239 0.5166 0.5157 0.5275 0.6972 0.5295 0.5275 0.7239 0.5157 0.6972 0.5275 0.5295 0.5275 0.5166 0.5166 0.5295 0.5275 0.5166 0.7239 0.5275 0.7239 0.5157 0.5166 0.7239 0.5295 0.5295 0.7239 0.5295 0.5166 0.5295 0.5166 0.7239 0.5157 0.5157 0.7239 0.7239 0.6972 0.5157 0.7239 0.5157 0.5166 0.5275 0.5157 0.7239 0.5166 0.7239 0.7239 0.5157 0.5157 0.5275 0.5295 0.5157 0.5157 0.6972 0.5295 0.5295 0.5275 0.5295 0.5295 0.6972 0.5295 0.5295 0.5166 0.7239 0.7239 0.5157 0.5295 0.5166 0.5157 0.5275 0.7239 0.7239 0.5295 0.7239 0.5275 0.6972 0.5166 0.7239 0.5166 0.7239 0.5295 0.5166 0.5157 0.7239 0.7239 0.7239 0.5157 0.5275 0.5275 0.5275 0.5295 0.5157 0.5275 0.5275 0.5275 0.5275 0.5275 0.6972 0.6972 0.5295 0.6972 0.6972 0.5166 0.5295 0.6972 0.6972 0.5275 0.6972 0.7239 0.5275 0.5157 0.5166 0.6972 0.6972 0.5295 0.5275 0.7239 0.5295 0.5295 0.5166 0.5295 0.5275 0.5157 0.5166 0.5157 0.5275 0.7239 0.5275 0.5157 0.5275 0.5275 0.7239 0.5157 0.7239 0.5157 0.6972 0.5157 0.5166 0.5166 0.5295 0.6972 0.6972 0.7239 0.5275 0.5157 0.5275 0.5166 0.5295 0.5275 0.5295 0.5166 0.5295 0.6972 0.5157 0.5275 0.7239 0.5166 0.5275 0.5275 0.6972 0.5166 0.5295 0.7239 0.5275 0.7239 0.5157 0.5166 0.5275 0.5295 0.6972 0.7239 0.5157 0.5275 0.5295 0.6972 0.5157 0.5275 0.7239 0.5157 0.5157 0.5295 0.6972 0.6972 0.7239 0.5166 0.5295 0.6972 0.6972 0.6972 0.5166 0.5157 0.5275 0.6972 0.5275 0.5275 0.5166 0.6972 0.7239 0.5295 0.7239 0.7239 0.7239 0.5157 0.5166 0.5275 0.5166 0.5295 0.6972 0.5166 0.5166 0.5157 0.5275 0.5295 0.5295 0.5157 0.6972 0.5295 0.7239 0.7239 0.7239 0.5157 0.5166 0.7239 0.5295 0.5275 0.6972 0.5275 0.5275 0.7239 0.5295 0.5166 0.5275 0.5166 0.7239 0.5166 0.5295 0.5275 0.5275 0.5275 0.5166 0.7239 0.5295 0.7239 0.7239 0.7239 0.5295 0.5275 0.5275 0.5295 0.6972 0.5275 0.5157 0.7239 0.5295 0.5275 0.5295 0.5166 0.7239 0.7239 0.7239 0.6972 0.5295 0.5295 0.5295 0.5275 0.5157 0.5295 0.5157 0.5295 0.5275 0.5275 0.5157 0.5275 0.5157 0.5295 0.5295 0.5295 0.5275 0.5157 0.5295 0.5157 0.6972 0.7239 0.7239 0.7239 0.5275 0.6972 0.5295 0.7239 0.5166 0.5295 0.5157 0.5295 0.5166 0.7239 0.6972 0.5166 0.5166 0.6972 0.5157 0.5295 0.5166 0.7239 0.5275 0.5166 0.5275 0.5295 0.5275 0.6972 0.6972 0.5157 0.5166 0.5157 0.7239 0.5166 0.5157 0.5157 0.5157 0.5275 0.5157 0.5166 0.7239 0.5166 0.6972 0.5275 0.5157 0.5275 0.5166 0.6972 0.5166 0.5157 0.6972 0.5157 0.5166 0.5295 0.7239 0.5275 0.5295 0.5166 0.5275 0.5166 0.5275 0.5166 0.5275 0.5295 0.7239 0.7239 0.5275 0.5275 0.5295 0.5157 0.5157 0.5166 0.5157 0.5157 0.7239 0.6972 0.5166 0.5166 0.5275 0.7239 0.5295 0.6972 0.6972 0.5157 0.5157 0.5295 0.6972 0.5166 0.5157 0.6972 0.5275 0.6972 0.5295 0.6972 0.5157 0.5166 0.5275 0.5295 0.6972 0.5295 0.5157 0.5166 0.5166 0.5295 0.5166 0.6972 0.5166 0.5166 0.6972 0.5157 0.5295 0.5295 0.5295 0.5166 0.5157 0.5157 0.7239 0.5166 0.5166 0.5166 0.5275 0.5275 0.5295 0.5157 0.5166 0.5157 0.5275 0.7239 0.5275 0.7239 0.5295 0.5166 0.7239 0.5166 0.5166 0.5275 0.5157 0.5157 0.6972 0.5295 0.5166 0.7239 0.6972 0.5275 0.5275 0.5275 0.5166 0.5166 0.5157 0.5166 0.5295 0.5295 0.7239 0.5295 0.5157 0.5295 0.6972 0.5295 0.5295 0.5166 0.5275 0.5166 0.5275 0.5295 0.7239 0.5157 0.5295 0.5295 0.6972 0.6972 0.7239 0.5166 0.5166 0.5157 0.5275 0.5166 0.6972 0.6972 0.5166 0.5295 0.7239 0.5157 0.7239 0.5275 0.5157 0.6972 0.6972 0.6972 0.7239 0.5275 0.5166 0.5275 0.5275 0.5295 0.5166 0.6972 0.5275 0.5157 0.6972 0.7239 0.5295 0.5166 0.5157 0.5275 0.7239 0.6972 0.6972 0.6972 0.5166 0.7239 0.6972 0.6972 0.5275 0.5275 0.5166 0.5295 0.5295 0.5157 0.5295 0.5295 0.5157 0.5157 0.5295 0.5295 0.5275 0.5295 0.5275 0.5166 0.7239 0.7239 0.5157 0.5295 0.6972 0.5295 0.7239 0.5166 0.5166 0.5166 0.5157 0.5166 0.6972 0.7239 0.6972 0.5157 0.5275 0.5295 0.5295 0.5275 0.5166 0.5157 0.5275 0.7239 0.6972 0.5295 0.5295 0.5157 0.5157 0.7239 0.7239 0.5166 0.5295 0.5295 0.5275 0.5295 0.6972 0.6972 0.7239 0.5166 0.5166 0.5166 0.7239 0.5295 0.5295 0.6972" HIT_INDICES="326 600 616 678 1567 2170 2206 2268 3053 3155 3382 3524 3870 3887 4701 5106 5775 5779 5866 5911 5931 5942 6084 6150 6622 6797 7037 7281 7343 7547 7699 7805 7900 8128 8204 8387 8542 8560 8752 8912 8936 8963 9027 9044 9096 9306 9326 9370 9520 9651 9669 9875 9965 10090 10329 10347 10450 10458 10532 10549 10716 10950 11034 11544 11563 11579 11600 11714 11719 11736 11871 12074 12198 12478 12578 12703 12916 12963 13070 13270 13291 13293 13353 13399 13540 13564 13602 13961 13991 14051 14250 14355 14387 14581 14759 14853 15031 15066 15077 15155 15180 15367 15435 15582 15678 15720 15781 15863 15938 16074 16174 16304 16318 16320 16324 16487 16536 16732 16777 16846 16927 16989 17092 17238 17288 17440 17466 17586 17613 17626 17636 17667 17712 17799 17882 18142 18160 18335 18388 18421 18489 18653 18694 18813 18944 18963 18981 19102 19169 19272 19552 19603 19660 19734 19841 19903 19917 19985 20109 20179 20301 20339 20388 20438 20733 20749 20759 20773 20813 20848 21144 21205 21296 21318 21354 21389 21428 21481 21645 21712 21823 21843 22192 22205 22284 22294 22403 22430 22463 22464 22555 22605 22775 22784 22821 22835 22927 22953 22962 23025 23072 23184 23194 23205 23257 23289 23397 23422 23473 23477 23732 23892 24012 24110 24133 24247 24256 24524 24585 24647 24841 24883 25033 25291 25361 25434 25454 25488 25512 25561 25755 25835 25995 26130 26219 26485 26524 26546 26615 26772 26940 26964 27196 27386 27543 27625 27654 27771 27813 27886 28017 28205 28587 28746 28804 29027 29056 29214 29410 29609 31029 31509 32087 32156 32453 32488 32547 32846 32894 33164 33277 33329 33552 36572 40152 40355 40809 42569 44185 44617 48848 52252 54433 56740 56919 56950" ES_PROFILE="-0.0055 -0.0102 -0.0104 -0.0114 -0.0265 -0.0368 -0.0373 -0.0384 -0.0517 -0.0534 -0.0572 -0.0596 -0.0655 -0.0658 -0.0796 -0.0864 -0.0978 -0.0978 0.2195 0.3822 0.5094 0.6250 0.6656 0.6954 0.6969 0.7015 0.7036 0.7043 0.7079 0.7085 0.7096 0.7113 0.7130 0.7122 0.7138 0.7134 0.7133 0.7156 0.7147 0.7143 0.7161 0.7178 0.7189 0.7208 0.7221 0.7205 0.7222 0.7235 0.7228 0.7224 0.7239 0.7221 0.7223 0.7218 0.7194 0.7206 0.7204 0.7218 0.7220 0.7232 0.7219 0.7193 0.7192 0.7118 0.7128 0.7138 0.7147 0.7140 0.7152 0.7161 0.7150 0.7127 0.7117 0.7081 0.7075 0.7064 0.7038 0.7040 0.7032 0.7008 0.7014 0.7023 0.7023 0.7025 0.7010 0.7015 0.7018 0.6966 0.6970 0.6969 0.6943 0.6934 0.6937 0.6913 0.6891 0.6883 0.6860 0.6862 0.6868 0.6863 0.6866 0.6842 0.6838 0.6820 0.6811 0.6811 0.6808 0.6801 0.6796 0.6780 0.6770 0.6754 0.6759 0.6765 0.6771 0.6750 0.6749 0.6722 0.6721 0.6715 0.6708 0.6704 0.6692 0.6674 0.6671 0.6651 0.6653 0.6639 0.6640 0.6643 0.6648 0.6648 0.6646 0.6637 0.6629 0.6590 0.6593 0.6568 0.6565 0.6564 0.6558 0.6535 0.6534 0.6518 0.6501 0.6503 0.6505 0.6489 0.6483 0.6470 0.6427 0.6423 0.6418 0.6410 0.6397 0.6391 0.6393 0.6386 0.6369 0.6362 0.6345 0.6343 0.6339 0.6335 0.6289 0.6290 0.6293 0.6294 0.6292 0.6290 0.6244 0.6237 0.6226 0.6226 0.6223 0.6221 0.6218 0.6213 0.6189 0.6181 0.6166 0.6166 0.6110 0.6111 0.6101 0.6103 0.6088 0.6087 0.6084 0.6087 0.6075 0.6070 0.6044 0.6046 0.6043 0.6043 0.6031 0.6030 0.6031 0.6024 0.6019 0.6003 0.6004 0.6005 0.5999 0.5997 0.5981 0.5980 0.5974 0.5976 0.5935 0.5911 0.5893 0.5879 0.5878 0.5861 0.5862 0.5819 0.5811 0.5803 0.5772 0.5767 0.5744 0.5702 0.5692 0.5682 0.5680 0.5676 0.5674 0.5668 0.5637 0.5625 0.5600 0.5579 0.5565 0.5521 0.5516 0.5514 0.5504 0.5479 0.5451 0.5449 0.5410 0.5379 0.5354 0.5341 0.5337 0.5318 0.5312 0.5300 0.5279 0.5248 0.5183 0.5157 0.5147 0.5110 0.5105 0.5079 0.5045 0.5012 0.4771 0.4689 0.4591 0.4580 0.4529 0.4524 0.4514 0.4463 0.4455 0.4409 0.4390 0.4382 0.4344 0.3831 0.3223 0.3189 0.3112 0.2813 0.2539 0.2466 0.1747 0.1169 0.0798 0.0407 0.0376 0.0371" RANK_AT_ES="9669.0000" RANK_SCORE_AT_ES="3.2248"/>
  <DTG RANKED_LIST="fpkm.rnk" TEMPLATE="sample.cls" GENESET="gene_sets.gmt#INSULIN_SECRETION(GO:0030073)" ES="0.7417" NES="1.2395" NP="0.1410" FDR="0.4080" FWER="0.8280" RND_ES="0.7689 0.5002 0.5002 0.5544 0.5544 0.7417 0.5544 0.7417 0.5467 0.7417 0.7689 0.7417 0.7417 0.7417 0.5544 0.5467 0.5002 0.5002 0.5002 0.4943 0.4943 0.5002 0.7417 0.5002 0.4943 0.7417 0.7417 0.4943 0.5544 0.7417 0.5467 0.5544 0.7689 0.7417 0.7689 0.4943 0.7417 0.5544 0.4943 0.4943 0.5467 0.5467 0.4943 0.7417 0.5467 0.7417 0.4943 0.5002 0.7417 0.5467 0.7417 0.7689 0.5544 0.4943 0.5002 0.7417 0.7417 0.4943 0.5002 0.5544 0.5544 0.7417 0.4943 0.7689 0.4943 0.5544 0.7689 0.5002 0.5467 0.7689 0.4943 0.5544 0.5467 0.7417 0.7417 0.5002 0.7689 0.7689 0.5544 0.5544 0.5467 0.7417 0.5002 0.5002 0.4943 0.7689 0.4943 0.4943 0.4943 0.5467 0.7689 0.5544 0.7689 0.5544 0.5467 0.7417 0.4943 0.5002 0.7689 0.5467 0.5467 0.7417 0.5002 0.7689 0.5544 0.7689 0.5467 0.7417 0.5002 0.7689 0.7417 0.7689 0.7417 0.7417 0.7689 0.5544 0.5544 0.5002 0.5467 0.4943 0.5544 0.7417 0.7417 0.7417 0.7417 0.5467 0.4943 0.7417 0.4943 0.5544 0.7417 0.7689 0.4943 0.4943 0.4943 0.4943 0.5544 0.7689 0.7689 0.7417 0.5467 0.7417 0.7417 0.7689 0.4943 0.7417 0.7689 0.7417 0.5467 0.5467 0.4943 0.5467 0.5467 0.5544 0.7417 0.7689 0.5467 0.5544 0.5544 0.4943 0.7417 0.5467 0.5544 0.5002 0.5544 0.5544 0.7689 0.7689 0.7689 0.4943 0.5467 0.7417 0.5467 0.7417 0.5544 0.7417 0.4943 0.7417 0.4943 0.7417 0.4943 0.4943 0.5544 0.7417 0.5002 0.4943 0.5002 0.7417 0.7417 0.5467 0.5544 0.4943 0.7689 0.7689 0.5467 0.4943 0.4943 0.5544 0.4943 0.7689 0.5002 0.5002 0.4943 0.7689 0.5002 0.4943 0.5002 0.4943 0.5544 0.4943 0.5002 0.7417 0.4943 0.5002 0.5002 0.5467 0.5467 0.5467 0.7417 0.4943 0.7689 0.5544 0.7689 0.7689 0.5544 0.5467 0.5467 0.5467 0.7689 0.5002 0.5544 0.4943 0.5002 0.5002 0.7417 0.4943 0.7417 0.5544 0.7689 0.5544 0.5544 0.5544 0.7689 0.7417 0.5467 0.7417 0.5002 0.5002 0.5467 0.7689 0.5467 0.7417 0.5467 0.5467 0.5002 0.7417 0.5467 0.7417 0.7417 0.7689 0.5002 0.5544 0.4943 0.4943 0.5467 0.5467 0.4943 0.5467 0.4943 0.4943 0.5467 0.7689 0.7417 0.7689 0.5467 0.5467 0.7417 0.5467 0.5544 0.7689 0.7417 0.4943 0.4943 0.7417 0.5544 0.5544 0.5002 0.7689 0.4943 0.7417 0.5002 0.5002 0.7417 0.7689 0.7417 0.5002 0.5002 0.5002 0.7417 0.7417 0.5544 0.7417 0.4943 0.5002 0.5544 0.7417 0.7417 0.5544 0.4943 0.5002 0.7689 0.4943 0.7417 0.5467 0.7417 0.5544 0.4943 0.5002 0.7689 0.5002 0.5002 0.7689 0.5002 0.5544 0.5467 0.5544 0.4943 0.5002 0.5544 0.5002 0.7417 0.5002 0.4943 0.4943 0.7689 0.5002 0.7689 0.5002 0.5544 0.4943 0.7417 0.4943 0.4943 0.5544 0.4943 0.5002 0.5544 0.5002 0.5544 0.7689 0.5544 0.4943 0.5544 0.7689 0.7689 0.7689 0.5544 0.5002 0.7417 0.4943 0.7417 0.7417 0.7417 0.5002 0.4943 0.5002 0.5467 0.5544 0.7417 0.5002 0.7417 0.5467 0.5002 0.5002 0.7417 0.7417 0.5002 0.4943 0.5467 0.7417 0.5467 0.5544 0.5467 0.5002 0.5002 0.5002 0.5467 0.7417 0.4943 0.7689 0.7689 0.5544 0.5467 0.5467 0.5544 0.7417 0.7417 0.5544 0.5544 0.5544 0.5002 0.5467 0.7417 0.4943 0.4943 0.5002 0.5002 0.5002 0.5002 0.5002 0.7689 0.7417 0.5002 0.5002 0.5467 0.5467 0.7689 0.5002 0.5002 0.7417 0.4943 0.5467 0.7417 0.5002 0.5544 0.7689 0.5467 0.7689 0.5002 0.7417 0.5002 0.5467 0.7417 0.7689 0.7689 0.7417 0.7689 0.4943 0.5002 0.7689 0.5002 0.5544 0.5002 0.5002 0.7417 0.7417 0.4943 0.5002 0.5544 0.7689 0.5467 0.5544 0.7417 0.5002 0.7689 0.5544 0.5467 0.5544 0.4943 0.4943 0.5467 0.5544 0.4943 0.7417 0.5544 0.7417 0.5002 0.4943 0.7417 0.5467 0.5467 0.7417 0.5467 0.4943 0.5467 0.4943 0.7417 0.5002 0.5002 0.7417 0.7417 0.7689 0.5002 0.7417 0.5002 0.4943 0.5544 0.5002 0.7417 0.4943 0.7417 0.7417 0.5002 0.5002 0.5544 0.5467 0.5002 0.5002 0.7689 0.5467 0.5467 0.5544 0.5467 0.5467 0.7689 0.5467 0.5467 0.4943 0.7417 0.7417 0.5002 0.5467 0.4943 0.5002 0.5544 0.7417 0.7417 0.5467 0.7417 0.5544 0.7689 0.4943 0.7417 0.4943 0.7417 0.5467 0.4943 0.5002 0.7417 0.7417 0.7417 0.5002 0.5544 0.5544 0.5544 0.5467 0.5002 0.5544 0.5544 0.5544 0.5544 0.5544 0.7689 0.7689 0.5467 0.7689 0.7689 0.4943 0.5467 0.7689 0.7689 0.5544 0.7689 0.7417 0.5544 0.5002 0.4943 0.7689 0.7689 0.5467 0.5544 0.7417 0.5467 0.5467 0.4943 0.5467 0.5544 0.5002 0.4943 0.5002 0.5544 0.7417 0.5544 0.5002 0.5544 0.5544 0.7417 0.5002 0.7417 0.5002 0.7689 0.5002 0.4943 0.4943 0.5467 0.7689 0.7689 0.7417 0.5544 0.5002 0.5544 0.4943 0.5467 0.5544 0.5467 0.4943 0.5467 0.7689 0.5002 0.5544 0.7417 0.4943 0.5544 0.5544 0.7689 0.4943 0.5467 0.7417 0.5544 0.7417 0.5002 0.4943 0.5544 0.5467 0.7689 0.7417 0.5002 0.5544 0.5467 0.7689 0.5002 0.5544 0.7417 0.5002 0.5002 0.5467 0.7689 0.7689 0.7417 0.4943 0.5467 0.7689 0.7689 0.7689 0.4943 0.5002 0.5544 0.7689 0.5544 0.5544 0.4943 0.7689 0.7417 0.5467 0.7417 0.7417 0.7417 0.5002 0.4943 0.5544 0.4943 0.5467 0.7689 0.4943 0.4943 0.5002 0.5544 0.5467 0.5467 0.5002 0.7689 0.5467 0.7417 0.7417 0.7417 0.5002 0.4943 0.7417 0.5467 0.5544 0.7689 0.5544 0.5544 0.7417 0.5467 0.4943 0.5544 0.4943 0.7417 0.4943 0.5467 0.5544 0.5544 0.5544 0.4943 0.7417 0.5467 0.7417 0.7417 0.7417 0.5467 0.5544 0.5544 0.5467 0.7689 0.5544 0.5002 0.7417 0.5467 0.5544 0.5467 0.4943 0.7417 0.7417 0.7417 0.7689 0.5467 0.5467 0.5467 0.5544 0.5002 0.5467 0.5002 0.5467 0.5544 0.5544 0.5002 0.5544 0.5002 0.5467 0.5467 0.5467 0.5544 0.5002 0.5467 0.5002 0.7689 0.7417 0.7417 0.7417 0.5544 0.7689 0.5467 0.7417 0.4943 0.5467 0.5002 0.5467 0.4943 0.7417 0.7689 0.4943 0.4943 0.7689 0.5002 0.5467 0.4943 0.7417 0.5544 0.4943 0.5544 0.5467 0.5544 0.7689 0.7689 0.5002 0.4943 0.5002 0.7417 0.4943 0.5002 0.5002 0.5002 0.5544 0.5002 0.4943 0.7417 0.4943 0.7689 0.5544 0.5002 0.5544 0.4943 0.7689 0.4943 0.5002 0.7689 0.5002 0.4943 0.5467 0.7417 0.5544 0.5467 0.4943 0.5544 0.4943 0.5544 0.4943 0.5544 0.5467 0.7417 0.7417 0.5544 0.5544 0.5467 0.5002 0.5002 0.4943 0.5002 0.5002 0.7417 0.7689 0.4943 0.4943 0.5544 0.7417 0.5467 0.7689 0.7689 0.5002 0.5002 0.5467 0.7689 0.4943 0.5002 0.7689 0.5544 0.7689 0.5467 0.7689 0.5002 0.4943 0.5544 0.5467 0.7689 0.5467 0.5002 0.4943 0.4943 0.5467 0.4943 0.7689 0.4943 0.4943 0.7689 0.5002 0.5467 0.5467 0.5467 0.4943 0.5002 0.5002 0.7417 0.4943 0.4943 0.4943 0.5544 0.5544 0.5467 0.5002 0.4943 0.5002 0.5544 0.7417 0.5544 0.7417 0.5467 0.4943 0.7417 0.4943 0.4943 0.5544 0.5002 0.5002 0.7689 0.5467 0.4943 0.7417 0.7689 0.5544 0.5544 0.5544 0.4943 0.4943 0.5002 0.4943 0.5467 0.5467 0.7417 0.5467 0.5002 0.5467 0.7689 0.5467 0.5467 0.4943 0.5544 0.4943 0.5544 0.5467 0.7417 0.5002 0.5467 0.5467 0.7689 0.7689 0.7417 0.4943 0.4943 0.5002 0.5544 0.4943 0.7689 0.7689 0.4943 0.5467 0.7417 0.5002 0.7417 0.5544 0.5002 0.7689 0.7689 0.7689 0.7417 0.5544 0.4943 0.5544 0.5544 0.5467 0.4943 0.7689 0.5544 0.5002 0.7689 0.7417 0.5467 0.4943 0.5002 0.5544 0.7417 0.7689 0.7689 0.7689 0.4943 0.7417 0.7689 0.7689 0.5544 0.5544 0.4943 0.5467 0.5467 0.5002 0.5467 0.5467 0.5002 0.5002 0.5467 0.5467 0.5544 0.5467 0.5544 0.4943 0.7417 0.7417 0.5002 0.5467 0.7689 0.5467 0.7417 0.4943 0.4943 0.4943 0.5002 0.4943 0.7689 0.7417 0.7689 0.5002 0.5544 0.5467 0.5467 0.5544 0.4943 0.5002 0.5544 0.7417 0.7689 0.5467 0.5467 0.5002 0.5002 0.7417 0.7417 0.4943 0.5467 0.5467 0.5544 0.5467 0.7689 0.7689 0.7417 0.4943 0.4943 0.4943 0.7417 0.5467 0.5467 0.7689" HIT_INDICES="93 504 796 966 1028 1399 1786 1958 1979 2707 3556 4436 5338 5605 5610 5905 5958 5959 6027 6231 6247 6332 6578 6702 6894 7143 7279 7293 7358 7544 8217 8247 8309 8485 8638 8680 8849 8987 9322 9516 9702 9769 10004 10023 10106 10111 10116 10124 10505 10775 10901 11143 11397 11614 11853 12375 12773 13242 13268 13670 13918 13932 13982 14001 14137 14142 14358 14470 14942 15136 15322 15381 15435 15529 15551 16130 16286 16789 16846 16917 16946 17091 17139 17387 17460 17671 17826 18009 18360 18462 18664 18767 18858 19037 19172 19337 19367 19529 19716 19862 20706 20759 21012 21087 21199 21256 21487 21666 21697 22048 22076 22135 22379 22431 22463 22465 22548 23040 23521 23558 23833 24007 24208 24274 24352 24525 24720 24912 25080 25093 25150 25200 25340 25471 25710 25757 25767 25798 25913 25991 26132 26267 26269 26299 26308 26340 26377 26820 26829 26873 27021 27096 27141 27189 27234 27355 27378 27473 27684 27842 27859 27876 27885 28421 28454 28679 28708 28746 28782 28788 28825 28832 28846 28932 29081 29123 29430 29483 29542 30350 30352 30411 31297 31459 31810 32616 32894 33260 38098 41561 42901 43893 45236 46249 46416 47625 48040 49538 49655 53467 54620 56672 57062 57069 57839 58268" ES_PROFILE="-0.0016 -0.0085 -0.0134 -0.0163 -0.0173 -0.0236 -0.0301 -0.0330 -0.0334 -0.0457 -0.0601 -0.0750 -0.0903 -0.0948 -0.0948 0.1792 0.3290 0.4788 0.5691 0.6026 0.6380 0.6641 0.6765 0.6882 0.6963 0.7011 0.7067 0.7143 0.7206 0.7240 0.7173 0.7214 0.7248 0.7261 0.7275 0.7307 0.7316 0.7328 0.7304 0.7302 0.7299 0.7317 0.7304 0.7328 0.7340 0.7366 0.7392 0.7417 0.7377 0.7354 0.7356 0.7336 0.7314 0.7298 0.7277 0.7206 0.7155 0.7092 0.7103 0.7050 0.7022 0.7034 0.7040 0.7051 0.7042 0.7056 0.7033 0.7027 0.6960 0.6940 0.6920 0.6922 0.6925 0.6921 0.6929 0.6842 0.6827 0.6752 0.6752 0.6750 0.6756 0.6741 0.6743 0.6711 0.6708 0.6681 0.6664 0.6642 0.6591 0.6582 0.6556 0.6547 0.6540 0.6517 0.6502 0.6482 0.6484 0.6464 0.6440 0.6422 0.6286 0.6283 0.6247 0.6240 0.6228 0.6224 0.6191 0.6166 0.6167 0.6113 0.6114 0.6109 0.6073 0.6069 0.6069 0.6074 0.6065 0.5987 0.5909 0.5908 0.5865 0.5840 0.5810 0.5802 0.5793 0.5768 0.5738 0.5709 0.5684 0.5685 0.5679 0.5674 0.5653 0.5634 0.5597 0.5591 0.5593 0.5590 0.5574 0.5563 0.5542 0.5522 0.5524 0.5521 0.5522 0.5519 0.5516 0.5443 0.5443 0.5438 0.5415 0.5404 0.5398 0.5392 0.5386 0.5367 0.5365 0.5351 0.5316 0.5291 0.5289 0.5288 0.5288 0.5198 0.5193 0.5155 0.5151 0.5145 0.5140 0.5140 0.5134 0.5133 0.5131 0.5117 0.5093 0.5086 0.5034 0.5025 0.5015 0.4878 0.4878 0.4868 0.4718 0.4691 0.4632 0.4495 0.4448 0.4386 0.3565 0.2978 0.2751 0.2583 0.2355 0.2184 0.2155 0.1951 0.1880 0.1626 0.1607 0.0960 0.0765 0.0417 0.0351 0.0350 0.0220 0.0147" RANK_AT_ES="10124.0000" RANK_SCORE_AT_ES="2.9211"/>
  <DTG RANKED_LIST="fpkm.rnk" TEMPLATE="sample.cls" GENESET="gene_sets.gmt#NEGATIVE_REGULATION_OF_T_CELL_APOPTOTIC_PROCESS(GO:0070233)" ES="0.7956" NES="1.2396" NP="0.0000" FDR="0.4081" FWER="0.8280" RND_ES="0.7795 0.5106 0.5106 0.6212 0.6212 0.7956 0.6212 0.7956 0.6202 0.7956 0.7795 0.7956 0.7956 0.7956 0.6212 0.6202 0.5106 0.5106 0.5106 0.5337 0.5337 0.5106 0.7956 0.5106 0.5337 0.7956 0.7956 0.5337 0.6212 0.7956 0.6202 0.6212 0.7795 0.7956 0.7795 0.5337 0.7956 0.6212 0.5337 0.5337 0.6202 0.6202 0.5337 0.7956 0.6202 0.7956 0.5337 0.5106 0.7956 0.6202 0.7956 0.7795 0.6212 0.5337 0.5106 0.7956 0.7956 0.5337 0.5106 0.6212 0.6212 0.7956 0.5337 0.7795 0.5337 0.6212 0.7795 0.5106 0.6202 0.7795 0.5337 0.6212 0.6202 0.7956 0.7956 0.5106 0.7795 0.7795 0.6212 0.6212 0.6202 0.7956 0.5106 0.5106 0.5337 0.7795 0.5337 0.5337 0.5337 0.6202 0.7795 0.6212 0.7795 0.6212 0.6202 0.7956 0.5337 0.5106 0.7795 0.6202 0.6202 0.7956 0.5106 0.7795 0.6212 0.7795 0.6202 0.7956 0.5106 0.7795 0.7956 0.7795 0.7956 0.7956 0.7795 0.6212 0.6212 0.5106 0.6202 0.5337 0.6212 0.7956 0.7956 0.7956 0.7956 0.6202 0.5337 0.7956 0.5337 0.6212 0.7956 0.7795 0.5337 0.5337 0.5337 0.5337 0.6212 0.7795 0.7795 0.7956 0.6202 0.7956 0.7956 0.7795 0.5337 0.7956 0.7795 0.7956 0.6202 0.6202 0.5337 0.6202 0.6202 0.6212 0.7956 0.7795 0.6202 0.6212 0.6212 0.5337 0.7956 0.6202 0.6212 0.5106 0.6212 0.6212 0.7795 0.7795 0.7795 0.5337 0.6202 0.7956 0.6202 0.7956 0.6212 0.7956 0.5337 0.7956 0.5337 0.7956 0.5337 0.5337 0.6212 0.7956 0.5106 0.5337 0.5106 0.7956 0.7956 0.6202 0.6212 0.5337 0.7795 0.7795 0.6202 0.5337 0.5337 0.6212 0.5337 0.7795 0.5106 0.5106 0.5337 0.7795 0.5106 0.5337 0.5106 0.5337 0.6212 0.5337 0.5106 0.7956 0.5337 0.5106 0.5106 0.6202 0.6202 0.6202 0.7956 0.5337 0.7795 0.6212 0.7795 0.7795 0.6212 0.6202 0.6202 0.6202 0.7795 0.5106 0.6212 0.5337 0.5106 0.5106 0.7956 0.5337 0.7956 0.6212 0.7795 0.6212 0.6212 0.6212 0.7795 0.7956 0.6202 0.7956 0.5106 0.5106 0.6202 0.7795 0.6202 0.7956 0.6202 0.6202 0.5106 0.7956 0.6202 0.7956 0.7956 0.7795 0.5106 0.6212 0.5337 0.5337 0.6202 0.6202 0.5337 0.6202 0.5337 0.5337 0.6202 0.7795 0.7956 0.7795 0.6202 0.6202 0.7956 0.6202 0.6212 0.7795 0.7956 0.5337 0.5337 0.7956 0.6212 0.6212 0.5106 0.7795 0.5337 0.7956 0.5106 0.5106 0.7956 0.7795 0.7956 0.5106 0.5106 0.5106 0.7956 0.7956 0.6212 0.7956 0.5337 0.5106 0.6212 0.7956 0.7956 0.6212 0.5337 0.5106 0.7795 0.5337 0.7956 0.6202 0.7956 0.6212 0.5337 0.5106 0.7795 0.5106 0.5106 0.7795 0.5106 0.6212 0.6202 0.6212 0.5337 0.5106 0.6212 0.5106 0.7956 0.5106 0.5337 0.5337 0.7795 0.5106 0.7795 0.5106 0.6212 0.5337 0.7956 0.5337 0.5337 0.6212 0.5337 0.5106 0.6212 0.5106 0.6212 0.7795 0.6212 0.5337 0.6212 0.7795 0.7795 0.7795 0.6212 0.5106 0.7956 0.5337 0.7956 0.7956 0.7956 0.5106 0.5337 0.5106 0.6202 0.6212 0.7956 0.5106 0.7956 0.6202 0.5106 0.5106 0.7956 0.7956 0.5106 0.5337 0.6202 0.7956 0.6202 0.6212 0.6202 0.5106 0.5106 0.5106 0.6202 0.7956 0.5337 0.7795 0.7795 0.6212 0.6202 0.6202 0.6212 0.7956 0.7956 0.6212 0.6212 0.6212 0.5106 0.6202 0.7956 0.5337 0.5337 0.5106 0.5106 0.5106 0.5106 0.5106 0.7795 0.7956 0.5106 0.5106 0.6202 0.6202 0.7795 0.5106 0.5106 0.7956 0.5337 0.6202 0.7956 0.5106 0.6212 0.7795 0.6202 0.7795 0.5106 0.7956 0.5106 0.6202 0.7956 0.7795 0.7795 0.7956 0.7795 0.5337 0.5106 0.7795 0.5106 0.6212 0.5106 0.5106 0.7956 0.7956 0.5337 0.5106 0.6212 0.7795 0.6202 0.6212 0.7956 0.5106 0.7795 0.6212 0.6202 0.6212 0.5337 0.5337 0.6202 0.6212 0.5337 0.7956 0.6212 0.7956 0.5106 0.5337 0.7956 0.6202 0.6202 0.7956 0.6202 0.5337 0.6202 0.5337 0.7956 0.5106 0.5106 0.7956 0.7956 0.7795 0.5106 0.7956 0.5106 0.5337 0.6212 0.5106 0.7956 0.5337 0.7956 0.7956 0.5106 0.5106 0.6212 0.6202 0.5106 0.5106 0.7795 0.6202 0.6202 0.6212 0.6202 0.6202 0.7795 0.6202 0.6202 0.5337 0.7956 0.7956 0.5106 0.6202 0.5337 0.5106 0.6212 0.7956 0.7956 0.6202 0.7956 0.6212 0.7795 0.5337 0.7956 0.5337 0.7956 0.6202 0.5337 0.5106 0.7956 0.7956 0.7956 0.5106 0.6212 0.6212 0.6212 0.6202 0.5106 0.6212 0.6212 0.6212 0.6212 0.6212 0.7795 0.7795 0.6202 0.7795 0.7795 0.5337 0.6202 0.7795 0.7795 0.6212 0.7795 0.7956 0.6212 0.5106 0.5337 0.7795 0.7795 0.6202 0.6212 0.7956 0.6202 0.6202 0.5337 0.6202 0.6212 0.5106 0.5337 0.5106 0.6212 0.7956 0.6212 0.5106 0.6212 0.6212 0.7956 0.5106 0.7956 0.5106 0.7795 0.5106 0.5337 0.5337 0.6202 0.7795 0.7795 0.7956 0.6212 0.5106 0.6212 0.5337 0.6202 0.6212 0.6202 0.5337 0.6202 0.7795 0.5106 0.6212 0.7956 0.5337 0.6212 0.6212 0.7795 0.5337 0.6202 0.7956 0.6212 0.7956 0.5106 0.5337 0.6212 0.6202 0.7795 0.7956 0.5106 0.6212 0.6202 0.7795 0.5106 0.6212 0.7956 0.5106 0.5106 0.6202 0.7795 0.7795 0.7956 0.5337 0.6202 0.7795 0.7795 0.7795 0.5337 0.5106 0.6212 0.7795 0.6212 0.6212 0.5337 0.7795 0.7956 0.6202 0.7956 0.7956 0.7956 0.5106 0.5337 0.6212 0.5337 0.6202 0.7795 0.5337 0.5337 0.5106 0.6212 0.6202 0.6202 0.5106 0.7795 0.6202 0.7956 0.7956 0.7956 0.5106 0.5337 0.7956 0.6202 0.6212 0.7795 0.6212 0.6212 0.7956 0.6202 0.5337 0.6212 0.5337 0.7956 0.5337 0.6202 0.6212 0.6212 0.6212 0.5337 0.7956 0.6202 0.7956 0.7956 0.7956 0.6202 0.6212 0.6212 0.6202 0.7795 0.6212 0.5106 0.7956 0.6202 0.6212 0.6202 0.5337 0.7956 0.7956 0.7956 0.7795 0.6202 0.6202 0.6202 0.6212 0.5106 0.6202 0.5106 0.6202 0.6212 0.6212 0.5106 0.6212 0.5106 0.6202 0.6202 0.6202 0.6212 0.5106 0.6202 0.5106 0.7795 0.7956 0.7956 0.7956 0.6212 0.7795 0.6202 0.7956 0.5337 0.6202 0.5106 0.6202 0.5337 0.7956 0.7795 0.5337 0.5337 0.7795 0.5106 0.6202 0.5337 0.7956 0.6212 0.5337 0.6212 0.6202 0.6212 0.7795 0.7795 0.5106 0.5337 0.5106 0.7956 0.5337 0.5106 0.5106 0.5106 0.6212 0.5106 0.5337 0.7956 0.5337 0.7795 0.6212 0.5106 0.6212 0.5337 0.7795 0.5337 0.5106 0.7795 0.5106 0.5337 0.6202 0.7956 0.6212 0.6202 0.5337 0.6212 0.5337 0.6212 0.5337 0.6212 0.6202 0.7956 0.7956 0.6212 0.6212 0.6202 0.5106 0.5106 0.5337 0.5106 0.5106 0.7956 0.7795 0.5337 0.5337 0.6212 0.7956 0.6202 0.7795 0.7795 0.5106 0.5106 0.6202 0.7795 0.5337 0.5106 0.7795 0.6212 0.7795 0.6202 0.7795 0.5106 0.5337 0.6212 0.6202 0.7795 0.6202 0.5106 0.5337 0.5337 0.6202 0.5337 0.7795 0.5337 0.5337 0.7795 0.5106 0.6202 0.6202 0.6202 0.5337 0.5106 0.5106 0.7956 0.5337 0.5337 0.5337 0.6212 0.6212 0.6202 0.5106 0.5337 0.5106 0.6212 0.7956 0.6212 0.7956 0.6202 0.5337 0.7956 0.5337 0.5337 0.6212 0.5106 0.5106 0.7795 0.6202 0.5337 0.7956 0.7795 0.6212 0.6212 0.6212 0.5337 0.5337 0.5106 0.5337 0.6202 0.6202 0.7956 0.6202 0.5106 0.6202 0.7795 0.6202 0.6202 0.5337 0.6212 0.5337 0.6212 0.6202 0.7956 0.5106 0.6202 0.6202 0.7795 0.7795 0.7956 0.5337 0.5337 0.5106 0.6212 0.5337 0.7795 0.7795 0.5337 0.6202 0.7956 0.5106 0.7956 0.6212 0.5106 0.7795 0.7795 0.7795 0.7956 0.6212 0.5337 0.6212 0.6212 0.6202 0.5337 0.7795 0.6212 0.5106 0.7795 0.7956 0.6202 0.5337 0.5106 0.6212 0.7956 0.7795 0.7795 0.7795 0.5337 0.7956 0.7795 0.7795 0.6212 0.6212 0.5337 0.6202 0.6202 0.5106 0.6202 0.6202 0.5106 0.5106 0.6202 0.6202 0.6212 0.6202 0.6212 0.5337 0.7956 0.7956 0.5106 0.6202 0.7795 0.6202 0.7956 0.5337 0.5337 0.5337 0.5106 0.5337 0.7795 0.7956 0.7795 0.5106 0.6212 0.6202 0.6202 0.6212 0.5337 0.5106 0.6212 0.7956 0.7795 0.6202 0.6202 0.5106 0.5106 0.7956 0.7956 0.5337 0.6202 0.6202 0.6212 0.6202 0.7795 0.7795 0.7956 0.5337 0.5337 0.5337 0.7956 0.6202 0.6202 0.7795" HIT_INDICES="2127 6014 6685 9411 11034 13374 13707 15381 21051 23586 24762 25879 27704 28085 29153 42293 44703 46416" ES_PROFILE="-0.0359 0.6949 0.7956 0.7746 0.7647 0.7373 0.7433 0.7245 0.6336 0.5941 0.5769 0.5602 0.5304 0.5248 0.5069 0.2847 0.2440 0.2151" RANK_AT_ES="6685.0000" RANK_SCORE_AT_ES="15.5963"/>
  <DTG RANKED_LIST="fpkm.rnk" TEMPLATE="sample.cls" GENESET="gene_sets.gmt#CORONARY_VASCULATURE_DEVELOPMENT(GO:0060976)" ES="0.7448" NES="1.2396" NP="0.0000" FDR="0.4081" FWER="0.8280" RND_ES="0.6603 0.5117 0.5117 0.5997 0.5997 0.7448 0.5997 0.7448 0.5932 0.7448 0.6603 0.7448 0.7448 0.7448 0.5997 0.5932 0.5117 0.5117 0.5117 0.4936 0.4936 0.5117 0.7448 0.5117 0.4936 0.7448 0.7448 0.4936 0.5997 0.7448 0.5932 0.5997 0.6603 0.7448 0.6603 0.4936 0.7448 0.5997 0.4936 0.4936 0.5932 0.5932 0.4936 0.7448 0.5932 0.7448 0.4936 0.5117 0.7448 0.5932 0.7448 0.6603 0.5997 0.4936 0.5117 0.7448 0.7448 0.4936 0.5117 0.5997 0.5997 0.7448 0.4936 0.6603 0.4936 0.5997 0.6603 0.5117 0.5932 0.6603 0.4936 0.5997 0.5932 0.7448 0.7448 0.5117 0.6603 0.6603 0.5997 0.5997 0.5932 0.7448 0.5117 0.5117 0.4936 0.6603 0.4936 0.4936 0.4936 0.5932 0.6603 0.5997 0.6603 0.5997 0.5932 0.7448 0.4936 0.5117 0.6603 0.5932 0.5932 0.7448 0.5117 0.6603 0.5997 0.6603 0.5932 0.7448 0.5117 0.6603 0.7448 0.6603 0.7448 0.7448 0.6603 0.5997 0.5997 0.5117 0.5932 0.4936 0.5997 0.7448 0.7448 0.7448 0.7448 0.5932 0.4936 0.7448 0.4936 0.5997 0.7448 0.6603 0.4936 0.4936 0.4936 0.4936 0.5997 0.6603 0.6603 0.7448 0.5932 0.7448 0.7448 0.6603 0.4936 0.7448 0.6603 0.7448 0.5932 0.5932 0.4936 0.5932 0.5932 0.5997 0.7448 0.6603 0.5932 0.5997 0.5997 0.4936 0.7448 0.5932 0.5997 0.5117 0.5997 0.5997 0.6603 0.6603 0.6603 0.4936 0.5932 0.7448 0.5932 0.7448 0.5997 0.7448 0.4936 0.7448 0.4936 0.7448 0.4936 0.4936 0.5997 0.7448 0.5117 0.4936 0.5117 0.7448 0.7448 0.5932 0.5997 0.4936 0.6603 0.6603 0.5932 0.4936 0.4936 0.5997 0.4936 0.6603 0.5117 0.5117 0.4936 0.6603 0.5117 0.4936 0.5117 0.4936 0.5997 0.4936 0.5117 0.7448 0.4936 0.5117 0.5117 0.5932 0.5932 0.5932 0.7448 0.4936 0.6603 0.5997 0.6603 0.6603 0.5997 0.5932 0.5932 0.5932 0.6603 0.5117 0.5997 0.4936 0.5117 0.5117 0.7448 0.4936 0.7448 0.5997 0.6603 0.5997 0.5997 0.5997 0.6603 0.7448 0.5932 0.7448 0.5117 0.5117 0.5932 0.6603 0.5932 0.7448 0.5932 0.5932 0.5117 0.7448 0.5932 0.7448 0.7448 0.6603 0.5117 0.5997 0.4936 0.4936 0.5932 0.5932 0.4936 0.5932 0.4936 0.4936 0.5932 0.6603 0.7448 0.6603 0.5932 0.5932 0.7448 0.5932 0.5997 0.6603 0.7448 0.4936 0.4936 0.7448 0.5997 0.5997 0.5117 0.6603 0.4936 0.7448 0.5117 0.5117 0.7448 0.6603 0.7448 0.5117 0.5117 0.5117 0.7448 0.7448 0.5997 0.7448 0.4936 0.5117 0.5997 0.7448 0.7448 0.5997 0.4936 0.5117 0.6603 0.4936 0.7448 0.5932 0.7448 0.5997 0.4936 0.5117 0.6603 0.5117 0.5117 0.6603 0.5117 0.5997 0.5932 0.5997 0.4936 0.5117 0.5997 0.5117 0.7448 0.5117 0.4936 0.4936 0.6603 0.5117 0.6603 0.5117 0.5997 0.4936 0.7448 0.4936 0.4936 0.5997 0.4936 0.5117 0.5997 0.5117 0.5997 0.6603 0.5997 0.4936 0.5997 0.6603 0.6603 0.6603 0.5997 0.5117 0.7448 0.4936 0.7448 0.7448 0.7448 0.5117 0.4936 0.5117 0.5932 0.5997 0.7448 0.5117 0.7448 0.5932 0.5117 0.5117 0.7448 0.7448 0.5117 0.4936 0.5932 0.7448 0.5932 0.5997 0.5932 0.5117 0.5117 0.5117 0.5932 0.7448 0.4936 0.6603 0.6603 0.5997 0.5932 0.5932 0.5997 0.7448 0.7448 0.5997 0.5997 0.5997 0.5117 0.5932 0.7448 0.4936 0.4936 0.5117 0.5117 0.5117 0.5117 0.5117 0.6603 0.7448 0.5117 0.5117 0.5932 0.5932 0.6603 0.5117 0.5117 0.7448 0.4936 0.5932 0.7448 0.5117 0.5997 0.6603 0.5932 0.6603 0.5117 0.7448 0.5117 0.5932 0.7448 0.6603 0.6603 0.7448 0.6603 0.4936 0.5117 0.6603 0.5117 0.5997 0.5117 0.5117 0.7448 0.7448 0.4936 0.5117 0.5997 0.6603 0.5932 0.5997 0.7448 0.5117 0.6603 0.5997 0.5932 0.5997 0.4936 0.4936 0.5932 0.5997 0.4936 0.7448 0.5997 0.7448 0.5117 0.4936 0.7448 0.5932 0.5932 0.7448 0.5932 0.4936 0.5932 0.4936 0.7448 0.5117 0.5117 0.7448 0.7448 0.6603 0.5117 0.7448 0.5117 0.4936 0.5997 0.5117 0.7448 0.4936 0.7448 0.7448 0.5117 0.5117 0.5997 0.5932 0.5117 0.5117 0.6603 0.5932 0.5932 0.5997 0.5932 0.5932 0.6603 0.5932 0.5932 0.4936 0.7448 0.7448 0.5117 0.5932 0.4936 0.5117 0.5997 0.7448 0.7448 0.5932 0.7448 0.5997 0.6603 0.4936 0.7448 0.4936 0.7448 0.5932 0.4936 0.5117 0.7448 0.7448 0.7448 0.5117 0.5997 0.5997 0.5997 0.5932 0.5117 0.5997 0.5997 0.5997 0.5997 0.5997 0.6603 0.6603 0.5932 0.6603 0.6603 0.4936 0.5932 0.6603 0.6603 0.5997 0.6603 0.7448 0.5997 0.5117 0.4936 0.6603 0.6603 0.5932 0.5997 0.7448 0.5932 0.5932 0.4936 0.5932 0.5997 0.5117 0.4936 0.5117 0.5997 0.7448 0.5997 0.5117 0.5997 0.5997 0.7448 0.5117 0.7448 0.5117 0.6603 0.5117 0.4936 0.4936 0.5932 0.6603 0.6603 0.7448 0.5997 0.5117 0.5997 0.4936 0.5932 0.5997 0.5932 0.4936 0.5932 0.6603 0.5117 0.5997 0.7448 0.4936 0.5997 0.5997 0.6603 0.4936 0.5932 0.7448 0.5997 0.7448 0.5117 0.4936 0.5997 0.5932 0.6603 0.7448 0.5117 0.5997 0.5932 0.6603 0.5117 0.5997 0.7448 0.5117 0.5117 0.5932 0.6603 0.6603 0.7448 0.4936 0.5932 0.6603 0.6603 0.6603 0.4936 0.5117 0.5997 0.6603 0.5997 0.5997 0.4936 0.6603 0.7448 0.5932 0.7448 0.7448 0.7448 0.5117 0.4936 0.5997 0.4936 0.5932 0.6603 0.4936 0.4936 0.5117 0.5997 0.5932 0.5932 0.5117 0.6603 0.5932 0.7448 0.7448 0.7448 0.5117 0.4936 0.7448 0.5932 0.5997 0.6603 0.5997 0.5997 0.7448 0.5932 0.4936 0.5997 0.4936 0.7448 0.4936 0.5932 0.5997 0.5997 0.5997 0.4936 0.7448 0.5932 0.7448 0.7448 0.7448 0.5932 0.5997 0.5997 0.5932 0.6603 0.5997 0.5117 0.7448 0.5932 0.5997 0.5932 0.4936 0.7448 0.7448 0.7448 0.6603 0.5932 0.5932 0.5932 0.5997 0.5117 0.5932 0.5117 0.5932 0.5997 0.5997 0.5117 0.5997 0.5117 0.5932 0.5932 0.5932 0.5997 0.5117 0.5932 0.5117 0.6603 0.7448 0.7448 0.7448 0.5997 0.6603 0.5932 0.7448 0.4936 0.5932 0.5117 0.5932 0.4936 0.7448 0.6603 0.4936 0.4936 0.6603 0.5117 0.5932 0.4936 0.7448 0.5997 0.4936 0.5997 0.5932 0.5997 0.6603 0.6603 0.5117 0.4936 0.5117 0.7448 0.4936 0.5117 0.5117 0.5117 0.5997 0.5117 0.4936 0.7448 0.4936 0.6603 0.5997 0.5117 0.5997 0.4936 0.6603 0.4936 0.5117 0.6603 0.5117 0.4936 0.5932 0.7448 0.5997 0.5932 0.4936 0.5997 0.4936 0.5997 0.4936 0.5997 0.5932 0.7448 0.7448 0.5997 0.5997 0.5932 0.5117 0.5117 0.4936 0.5117 0.5117 0.7448 0.6603 0.4936 0.4936 0.5997 0.7448 0.5932 0.6603 0.6603 0.5117 0.5117 0.5932 0.6603 0.4936 0.5117 0.6603 0.5997 0.6603 0.5932 0.6603 0.5117 0.4936 0.5997 0.5932 0.6603 0.5932 0.5117 0.4936 0.4936 0.5932 0.4936 0.6603 0.4936 0.4936 0.6603 0.5117 0.5932 0.5932 0.5932 0.4936 0.5117 0.5117 0.7448 0.4936 0.4936 0.4936 0.5997 0.5997 0.5932 0.5117 0.4936 0.5117 0.5997 0.7448 0.5997 0.7448 0.5932 0.4936 0.7448 0.4936 0.4936 0.5997 0.5117 0.5117 0.6603 0.5932 0.4936 0.7448 0.6603 0.5997 0.5997 0.5997 0.4936 0.4936 0.5117 0.4936 0.5932 0.5932 0.7448 0.5932 0.5117 0.5932 0.6603 0.5932 0.5932 0.4936 0.5997 0.4936 0.5997 0.5932 0.7448 0.5117 0.5932 0.5932 0.6603 0.6603 0.7448 0.4936 0.4936 0.5117 0.5997 0.4936 0.6603 0.6603 0.4936 0.5932 0.7448 0.5117 0.7448 0.5997 0.5117 0.6603 0.6603 0.6603 0.7448 0.5997 0.4936 0.5997 0.5997 0.5932 0.4936 0.6603 0.5997 0.5117 0.6603 0.7448 0.5932 0.4936 0.5117 0.5997 0.7448 0.6603 0.6603 0.6603 0.4936 0.7448 0.6603 0.6603 0.5997 0.5997 0.4936 0.5932 0.5932 0.5117 0.5932 0.5932 0.5117 0.5117 0.5932 0.5932 0.5997 0.5932 0.5997 0.4936 0.7448 0.7448 0.5117 0.5932 0.6603 0.5932 0.7448 0.4936 0.4936 0.4936 0.5117 0.4936 0.6603 0.7448 0.6603 0.5117 0.5997 0.5932 0.5932 0.5997 0.4936 0.5117 0.5997 0.7448 0.6603 0.5932 0.5932 0.5117 0.5117 0.7448 0.7448 0.4936 0.5932 0.5932 0.5997 0.5932 0.6603 0.6603 0.7448 0.4936 0.4936 0.4936 0.7448 0.5932 0.5932 0.6603" HIT_INDICES="1397 2661 6007 6068 6218 6527 6760 6958 7898 8774 9494 10678 11339 11748 11941 12095 12392 12408 12702 14827 15865 16214 16354 16445 18012 19180 19231 21166 21425 21955 22592 23586 23743 24038 24132 24254 24738 24788 25582 26499 26767 26817 27923 28347 28708 31935 32514 42300 48006 58025" ES_PROFILE="-0.0236 -0.0450 0.2454 0.4879 0.6164 0.6714 0.7103 0.7427 0.7448 0.7427 0.7408 0.7287 0.7245 0.7242 0.7273 0.7309 0.7318 0.7374 0.7381 0.7064 0.6927 0.6904 0.6916 0.6936 0.6701 0.6529 0.6545 0.6238 0.6214 0.6143 0.6052 0.5898 0.5886 0.5849 0.5846 0.5839 0.5768 0.5771 0.5647 0.5499 0.5461 0.5459 0.5276 0.5207 0.5148 0.4602 0.4504 0.2848 0.1883 0.0188" RANK_AT_ES="7898.0000" RANK_SCORE_AT_ES="5.9731"/>
  <DTG RANKED_LIST="fpkm.rnk" TEMPLATE="sample.cls" GENESET="gene_sets.gmt#ORGANOPHOSPHATE_METABOLIC_PROCESS(GO:0019637)" ES="0.7487" NES="1.2397" NP="0.1410" FDR="0.4082" FWER="0.8280" RND_ES="0.7834 0.5120 0.5120 0.5397 0.5397 0.7487 0.5397 0.7487 0.5437 0.7487 0.7834 0.7487 0.7487 0.7487 0.5397 0.5437 0.5120 0.5120 0.5120 0.5130 0.5130 0.5120 0.7487 0.5120 0.5130 0.7487 0.7487 0.5130 0.5397 0.7487 0.5437 0.5397 0.7834 0.7487 0.7834 0.5130 0.7487 0.5397 0.5130 0.5130 0.5437 0.5437 0.5130 0.7487 0.5437 0.7487 0.5130 0.5120 0.7487 0.5437 0.7487 0.7834 0.5397 0.5130 0.5120 0.7487 0.7487 0.5130 0.5120 0.5397 0.5397 0.7487 0.5130 0.7834 0.5130 0.5397 0.7834 0.5120 0.5437 0.7834 0.5130 0.5397 0.5437 0.7487 0.7487 0.5120 0.7834 0.7834 0.5397 0.5397 0.5437 0.7487 0.5120 0.5120 0.5130 0.7834 0.5130 0.5130 0.5130 0.5437 0.7834 0.5397 0.7834 0.5397 0.5437 0.7487 0.5130 0.5120 0.7834 0.5437 0.5437 0.7487 0.5120 0.7834 0.5397 0.7834 0.5437 0.7487 0.5120 0.7834 0.7487 0.7834 0.7487 0.7487 0.7834 0.5397 0.5397 0.5120 0.5437 0.5130 0.5397 0.7487 0.7487 0.7487 0.7487 0.5437 0.5130 0.7487 0.5130 0.5397 0.7487 0.7834 0.5130 0.5130 0.5130 0.5130 0.5397 0.7834 0.7834 0.7487 0.5437 0.7487 0.7487 0.7834 0.5130 0.7487 0.7834 0.7487 0.5437 0.5437 0.5130 0.5437 0.5437 0.5397 0.7487 0.7834 0.5437 0.5397 0.5397 0.5130 0.7487 0.5437 0.5397 0.5120 0.5397 0.5397 0.7834 0.7834 0.7834 0.5130 0.5437 0.7487 0.5437 0.7487 0.5397 0.7487 0.5130 0.7487 0.5130 0.7487 0.5130 0.5130 0.5397 0.7487 0.5120 0.5130 0.5120 0.7487 0.7487 0.5437 0.5397 0.5130 0.7834 0.7834 0.5437 0.5130 0.5130 0.5397 0.5130 0.7834 0.5120 0.5120 0.5130 0.7834 0.5120 0.5130 0.5120 0.5130 0.5397 0.5130 0.5120 0.7487 0.5130 0.5120 0.5120 0.5437 0.5437 0.5437 0.7487 0.5130 0.7834 0.5397 0.7834 0.7834 0.5397 0.5437 0.5437 0.5437 0.7834 0.5120 0.5397 0.5130 0.5120 0.5120 0.7487 0.5130 0.7487 0.5397 0.7834 0.5397 0.5397 0.5397 0.7834 0.7487 0.5437 0.7487 0.5120 0.5120 0.5437 0.7834 0.5437 0.7487 0.5437 0.5437 0.5120 0.7487 0.5437 0.7487 0.7487 0.7834 0.5120 0.5397 0.5130 0.5130 0.5437 0.5437 0.5130 0.5437 0.5130 0.5130 0.5437 0.7834 0.7487 0.7834 0.5437 0.5437 0.7487 0.5437 0.5397 0.7834 0.7487 0.5130 0.5130 0.7487 0.5397 0.5397 0.5120 0.7834 0.5130 0.7487 0.5120 0.5120 0.7487 0.7834 0.7487 0.5120 0.5120 0.5120 0.7487 0.7487 0.5397 0.7487 0.5130 0.5120 0.5397 0.7487 0.7487 0.5397 0.5130 0.5120 0.7834 0.5130 0.7487 0.5437 0.7487 0.5397 0.5130 0.5120 0.7834 0.5120 0.5120 0.7834 0.5120 0.5397 0.5437 0.5397 0.5130 0.5120 0.5397 0.5120 0.7487 0.5120 0.5130 0.5130 0.7834 0.5120 0.7834 0.5120 0.5397 0.5130 0.7487 0.5130 0.5130 0.5397 0.5130 0.5120 0.5397 0.5120 0.5397 0.7834 0.5397 0.5130 0.5397 0.7834 0.7834 0.7834 0.5397 0.5120 0.7487 0.5130 0.7487 0.7487 0.7487 0.5120 0.5130 0.5120 0.5437 0.5397 0.7487 0.5120 0.7487 0.5437 0.5120 0.5120 0.7487 0.7487 0.5120 0.5130 0.5437 0.7487 0.5437 0.5397 0.5437 0.5120 0.5120 0.5120 0.5437 0.7487 0.5130 0.7834 0.7834 0.5397 0.5437 0.5437 0.5397 0.7487 0.7487 0.5397 0.5397 0.5397 0.5120 0.5437 0.7487 0.5130 0.5130 0.5120 0.5120 0.5120 0.5120 0.5120 0.7834 0.7487 0.5120 0.5120 0.5437 0.5437 0.7834 0.5120 0.5120 0.7487 0.5130 0.5437 0.7487 0.5120 0.5397 0.7834 0.5437 0.7834 0.5120 0.7487 0.5120 0.5437 0.7487 0.7834 0.7834 0.7487 0.7834 0.5130 0.5120 0.7834 0.5120 0.5397 0.5120 0.5120 0.7487 0.7487 0.5130 0.5120 0.5397 0.7834 0.5437 0.5397 0.7487 0.5120 0.7834 0.5397 0.5437 0.5397 0.5130 0.5130 0.5437 0.5397 0.5130 0.7487 0.5397 0.7487 0.5120 0.5130 0.7487 0.5437 0.5437 0.7487 0.5437 0.5130 0.5437 0.5130 0.7487 0.5120 0.5120 0.7487 0.7487 0.7834 0.5120 0.7487 0.5120 0.5130 0.5397 0.5120 0.7487 0.5130 0.7487 0.7487 0.5120 0.5120 0.5397 0.5437 0.5120 0.5120 0.7834 0.5437 0.5437 0.5397 0.5437 0.5437 0.7834 0.5437 0.5437 0.5130 0.7487 0.7487 0.5120 0.5437 0.5130 0.5120 0.5397 0.7487 0.7487 0.5437 0.7487 0.5397 0.7834 0.5130 0.7487 0.5130 0.7487 0.5437 0.5130 0.5120 0.7487 0.7487 0.7487 0.5120 0.5397 0.5397 0.5397 0.5437 0.5120 0.5397 0.5397 0.5397 0.5397 0.5397 0.7834 0.7834 0.5437 0.7834 0.7834 0.5130 0.5437 0.7834 0.7834 0.5397 0.7834 0.7487 0.5397 0.5120 0.5130 0.7834 0.7834 0.5437 0.5397 0.7487 0.5437 0.5437 0.5130 0.5437 0.5397 0.5120 0.5130 0.5120 0.5397 0.7487 0.5397 0.5120 0.5397 0.5397 0.7487 0.5120 0.7487 0.5120 0.7834 0.5120 0.5130 0.5130 0.5437 0.7834 0.7834 0.7487 0.5397 0.5120 0.5397 0.5130 0.5437 0.5397 0.5437 0.5130 0.5437 0.7834 0.5120 0.5397 0.7487 0.5130 0.5397 0.5397 0.7834 0.5130 0.5437 0.7487 0.5397 0.7487 0.5120 0.5130 0.5397 0.5437 0.7834 0.7487 0.5120 0.5397 0.5437 0.7834 0.5120 0.5397 0.7487 0.5120 0.5120 0.5437 0.7834 0.7834 0.7487 0.5130 0.5437 0.7834 0.7834 0.7834 0.5130 0.5120 0.5397 0.7834 0.5397 0.5397 0.5130 0.7834 0.7487 0.5437 0.7487 0.7487 0.7487 0.5120 0.5130 0.5397 0.5130 0.5437 0.7834 0.5130 0.5130 0.5120 0.5397 0.5437 0.5437 0.5120 0.7834 0.5437 0.7487 0.7487 0.7487 0.5120 0.5130 0.7487 0.5437 0.5397 0.7834 0.5397 0.5397 0.7487 0.5437 0.5130 0.5397 0.5130 0.7487 0.5130 0.5437 0.5397 0.5397 0.5397 0.5130 0.7487 0.5437 0.7487 0.7487 0.7487 0.5437 0.5397 0.5397 0.5437 0.7834 0.5397 0.5120 0.7487 0.5437 0.5397 0.5437 0.5130 0.7487 0.7487 0.7487 0.7834 0.5437 0.5437 0.5437 0.5397 0.5120 0.5437 0.5120 0.5437 0.5397 0.5397 0.5120 0.5397 0.5120 0.5437 0.5437 0.5437 0.5397 0.5120 0.5437 0.5120 0.7834 0.7487 0.7487 0.7487 0.5397 0.7834 0.5437 0.7487 0.5130 0.5437 0.5120 0.5437 0.5130 0.7487 0.7834 0.5130 0.5130 0.7834 0.5120 0.5437 0.5130 0.7487 0.5397 0.5130 0.5397 0.5437 0.5397 0.7834 0.7834 0.5120 0.5130 0.5120 0.7487 0.5130 0.5120 0.5120 0.5120 0.5397 0.5120 0.5130 0.7487 0.5130 0.7834 0.5397 0.5120 0.5397 0.5130 0.7834 0.5130 0.5120 0.7834 0.5120 0.5130 0.5437 0.7487 0.5397 0.5437 0.5130 0.5397 0.5130 0.5397 0.5130 0.5397 0.5437 0.7487 0.7487 0.5397 0.5397 0.5437 0.5120 0.5120 0.5130 0.5120 0.5120 0.7487 0.7834 0.5130 0.5130 0.5397 0.7487 0.5437 0.7834 0.7834 0.5120 0.5120 0.5437 0.7834 0.5130 0.5120 0.7834 0.5397 0.7834 0.5437 0.7834 0.5120 0.5130 0.5397 0.5437 0.7834 0.5437 0.5120 0.5130 0.5130 0.5437 0.5130 0.7834 0.5130 0.5130 0.7834 0.5120 0.5437 0.5437 0.5437 0.5130 0.5120 0.5120 0.7487 0.5130 0.5130 0.5130 0.5397 0.5397 0.5437 0.5120 0.5130 0.5120 0.5397 0.7487 0.5397 0.7487 0.5437 0.5130 0.7487 0.5130 0.5130 0.5397 0.5120 0.5120 0.7834 0.5437 0.5130 0.7487 0.7834 0.5397 0.5397 0.5397 0.5130 0.5130 0.5120 0.5130 0.5437 0.5437 0.7487 0.5437 0.5120 0.5437 0.7834 0.5437 0.5437 0.5130 0.5397 0.5130 0.5397 0.5437 0.7487 0.5120 0.5437 0.5437 0.7834 0.7834 0.7487 0.5130 0.5130 0.5120 0.5397 0.5130 0.7834 0.7834 0.5130 0.5437 0.7487 0.5120 0.7487 0.5397 0.5120 0.7834 0.7834 0.7834 0.7487 0.5397 0.5130 0.5397 0.5397 0.5437 0.5130 0.7834 0.5397 0.5120 0.7834 0.7487 0.5437 0.5130 0.5120 0.5397 0.7487 0.7834 0.7834 0.7834 0.5130 0.7487 0.7834 0.7834 0.5397 0.5397 0.5130 0.5437 0.5437 0.5120 0.5437 0.5437 0.5120 0.5120 0.5437 0.5437 0.5397 0.5437 0.5397 0.5130 0.7487 0.7487 0.5120 0.5437 0.7834 0.5437 0.7487 0.5130 0.5130 0.5130 0.5120 0.5130 0.7834 0.7487 0.7834 0.5120 0.5397 0.5437 0.5437 0.5397 0.5130 0.5120 0.5397 0.7487 0.7834 0.5437 0.5437 0.5120 0.5120 0.7487 0.7487 0.5130 0.5437 0.5437 0.5397 0.5437 0.7834 0.7834 0.7487 0.5130 0.5130 0.5130 0.7487 0.5437 0.5437 0.7834" HIT_INDICES="78 87 135 252 326 432 439 456 588 600 616 678 1422 1463 1515 1567 1669 1767 1887 1965 1979 2068 2170 2206 2268 2428 2691 2709 2788 2804 2878 2966 3050 3053 3090 3100 3154 3155 3382 3524 3685 3870 3887 4383 4418 4422 4471 4487 4524 4546 4557 4700 4701 4757 4803 4849 4997 5106 5268 5278 5306 5311 5469 5489 5553 5716 5739 5775 5779 5834 5849 5861 5866 5868 5894 5908 5911 5931 5942 5955 5981 6006 6048 6074 6084 6105 6141 6148 6150 6153 6164 6186 6194 6197 6218 6247 6272 6338 6374 6393 6423 6424 6473 6514 6583 6617 6622 6626 6654 6662 6663 6671 6696 6708 6797 6842 6873 6928 6949 6982 6991 7037 7164 7174 7265 7281 7287 7343 7365 7414 7426 7463 7472 7494 7500 7547 7559 7635 7656 7699 7700 7754 7769 7805 7900 7907 7935 7937 8046 8123 8128 8181 8204 8246 8272 8279 8289 8387 8470 8474 8483 8534 8541 8542 8560 8586 8602 8641 8752 8867 8902 8911 8912 8936 8963 9018 9027 9044 9096 9188 9191 9231 9236 9272 9306 9326 9361 9369 9370 9392 9462 9499 9517 9520 9563 9651 9653 9669 9725 9771 9781 9830 9865 9875 9909 9949 9965 9986 10090 10098 10104 10131 10159 10188 10199 10245 10285 10305 10329 10330 10347 10367 10375 10386 10436 10450 10458 10532 10549 10550 10621 10622 10643 10669 10681 10704 10716 10721 10776 10781 10822 10855 10872 10887 10949 10950 10952 10956 11031 11034 11097 11101 11130 11231 11292 11296 11311 11359 11366 11381 11391 11394 11397 11504 11506 11532 11544 11563 11574 11579 11589 11600 11714 11717 11719 11736 11789 11870 11871 11879 11917 11941 12043 12074 12090 12192 12198 12231 12242 12300 12372 12398 12444 12453 12455 12478 12547 12554 12578 12672 12698 12699 12701 12703 12791 12808 12916 12928 12935 12963 12982 13001 13055 13070 13076 13097 13108 13114 13127 13129 13132 13186 13242 13270 13281 13291 13292 13293 13326 13345 13346 13353 13373 13384 13386 13399 13404 13407 13420 13427 13500 13523 13540 13550 13556 13564 13602 13640 13647 13649 13676 13707 13716 13832 13834 13879 13884 13961 13991 14013 14051 14137 14143 14148 14175 14197 14250 14263 14355 14387 14407 14418 14425 14427 14433 14467 14494 14581 14606 14615 14682 14685 14735 14748 14759 14782 14793 14815 14822 14839 14853 14863 14866 14883 14916 14931 14943 14958 14962 15028 15031 15049 15052 15066 15074 15077 15143 15155 15175 15180 15185 15196 15203 15309 15322 15367 15381 15386 15406 15431 15435 15496 15512 15520 15580 15582 15594 15616 15622 15674 15678 15691 15708 15715 15720 15781 15790 15803 15853 15856 15863 15908 15922 15938 15939 15964 16026 16030 16074 16137 16152 16174 16217 16236 16248 16259 16300 16304 16318 16320 16324 16346 16371 16374 16389 16487 16501 16505 16506 16531 16536 16571 16574 16607 16610 16617 16623 16630 16636 16670 16673 16681 16732 16771 16777 16824 16831 16846 16847 16856 16859 16865 16927 16932 16934 16989 17010 17038 17092 17105 17111 17118 17121 17145 17149 17160 17165 17209 17212 17228 17238 17263 17272 17288 17291 17342 17361 17363 17368 17369 17378 17432 17435 17440 17446 17466 17526 17559 17565 17579 17586 17613 17626 17636 17637 17644 17646 17667 17672 17712 17737 17796 17799 17835 17837 17855 17858 17859 17882 17914 17951 17988 18009 18034 18085 18137 18142 18160 18178 18197 18227 18244 18253 18258 18262 18271 18330 18335 18353 18360 18363 18388 18405 18409 18421 18422 18425 18467 18475 18489 18501 18515 18519 18556 18653 18662 18694 18727 18737 18741 18771 18791 18813 18858 18859 18869 18880 18906 18944 18951 18956 18963 18979 18981 18983 19032 19088 19102 19109 19114 19115 19134 19143 19146 19169 19186 19219 19220 19223 19235 19267 19272 19312 19366 19377 19411 19541 19552 19592 19599 19603 19633 19648 19656 19660 19696 19698 19716 19734 19764 19779 19841 19853 19874 19890 19903 19908 19910 19914 19917 19985 20004 20088 20095 20109 20133 20134 20141 20146 20179 20210 20224 20227 20248 20253 20301 20339 20361 20384 20388 20438 20574 20595 20597 20620 20672 20686 20696 20713 20715 20724 20733 20749 20753 20759 20764 20773 20779 20790 20811 20813 20848 20849 20903 20952 20968 21011 21144 21159 21205 21251 21296 21301 21302 21317 21318 21354 21368 21372 21389 21428 21481 21493 21502 21509 21516 21522 21530 21543 21548 21571 21587 21599 21617 21626 21633 21645 21648 21677 21712 21805 21823 21836 21837 21843 21853 21866 21918 21928 21942 21949 21950 21970 21978 22013 22047 22053 22092 22093 22192 22195 22205 22240 22255 22264 22284 22294 22313 22317 22384 22403 22430 22456 22461 22462 22463 22464 22477 22495 22555 22597 22605 22657 22690 22700 22704 22714 22718 22727 22728 22770 22775 22784 22798 22818 22821 22835 22842 22845 22859 22897 22898 22901 22924 22927 22945 22953 22962 23016 23025 23032 23049 23069 23072 23115 23127 23171 23172 23184 23194 23199 23205 23248 23252 23257 23270 23281 23289 23291 23355 23369 23397 23420 23422 23437 23468 23473 23477 23479 23501 23563 23572 23600 23654 23667 23671 23673 23675 23715 23718 23732 23749 23751 23753 23757 23770 23808 23810 23841 23849 23867 23892 23913 23921 23969 24012 24031 24061 24084 24101 24110 24133 24210 24223 24244 24247 24256 24260 24294 24300 24305 24342 24401 24405 24412 24417 24435 24436 24459 24481 24483 24498 24524 24585 24610 24640 24643 24647 24652 24666 24682 24686 24746 24779 24833 24834 24841 24848 24878 24883 24975 25013 25033 25038 25039 25080 25081 25217 25231 25259 25281 25290 25291 25327 25361 25375 25434 25453 25454 25466 25488 25512 25561 25582 25583 25645 25657 25678 25685 25755 25757 25798 25812 25835 25836 25845 25851 25880 25884 25953 25995 26053 26075 26130 26132 26142 26205 26214 26219 26237 26243 26290 26337 26346 26361 26365 26434 26435 26485 26515 26516 26524 26546 26574 26603 26608 26615 26684 26700 26719 26758 26759 26772 26804 26808 26821 26840 26926 26940 26964 26981 27002 27021 27033 27076 27108 27126 27142 27146 27196 27206 27234 27253 27256 27257 27280 27284 27309 27321 27347 27362 27386 27422 27478 27503 27523 27529 27543 27551 27625 27640 27654 27670 27755 27771 27807 27813 27819 27886 27984 28002 28017 28133 28150 28205 28280 28341 28354 28500 28581 28587 28618 28676 28708 28714 28720 28746 28775 28788 28804 28827 28835 28910 28943 28963 29027 29038 29056 29175 29188 29214 29277 29367 29410 29425 29443 29456 29536 29547 29559 29561 29582 29584 29609 29613 29626 29630 29649 29653 29664 29692 29812 29889 30593 30728 30982 31000 31029 31097 31385 31411 31412 31509 31586 31799 31864 31895 31975 32069 32087 32156 32159 32372 32444 32453 32488 32528 32547 32571 32809 32832 32846 32894 32957 33054 33114 33164 33277 33303 33329 33511 33552 33676 34826 36020 36186 36572 36782 36855 37009 37061 37083 37239 37512 38098 38893 38999 39078 39745 39828 40142 40152 40355 40418 40809 40879 41148 41155 41602 42067 42189 42249 42484 42569 43015 43220 43815 43832 44153 44185 44483 44617 45792 46606 47594 47805 48161 48163 48226 48390 48412 48475 48476 48848 50033 50197 50230 50669 50838 51432 51819 51827 52060 52191 52207 52252 52680 52728 53134 53589 54010 54139 54433 54464 54741 55476 55595 55651 56357 56672 56740 56919 56950 57215 57438 57690 57839 58332 58389 58909 59056" ES_PROFILE="-0.0013 -0.0015 -0.0023 -0.0043 -0.0056 -0.0074 -0.0075 -0.0077 -0.0100 -0.0102 -0.0104 -0.0115 -0.0243 -0.0250 -0.0259 -0.0268 -0.0285 -0.0302 -0.0322 -0.0336 -0.0338 -0.0353 -0.0371 -0.0377 -0.0387 -0.0414 -0.0460 -0.0463 -0.0476 -0.0479 -0.0491 -0.0506 -0.0521 -0.0521 -0.0527 -0.0529 -0.0538 -0.0538 -0.0577 -0.0601 -0.0629 -0.0660 -0.0663 -0.0749 -0.0754 -0.0755 -0.0763 -0.0766 -0.0772 -0.0776 -0.0777 -0.0802 -0.0802 -0.0811 -0.0819 -0.0827 -0.0852 -0.0871 -0.0899 -0.0900 -0.0905 -0.0906 -0.0933 -0.0936 -0.0947 -0.0975 -0.0978 -0.0984 -0.0985 0.1133 0.2269 0.2939 0.3572 0.4181 0.4581 0.4905 0.5230 0.5480 0.5709 0.5897 0.6049 0.6172 0.6265 0.6348 0.6432 0.6503 0.6561 0.6622 0.6683 0.6744 0.6799 0.6849 0.6899 0.6950 0.6995 0.7033 0.7070 0.7092 0.7115 0.7141 0.7163 0.7190 0.7206 0.7222 0.7231 0.7244 0.7262 0.7280 0.7294 0.7310 0.7328 0.7344 0.7357 0.7372 0.7372 0.7379 0.7388 0.7392 0.7402 0.7409 0.7421 0.7425 0.7414 0.7424 0.7418 0.7425 0.7434 0.7433 0.7439 0.7439 0.7446 0.7448 0.7455 0.7460 0.7467 0.7467 0.7473 0.7468 0.7472 0.7472 0.7479 0.7477 0.7482 0.7483 0.7473 0.7479 0.7481 0.7487 0.7474 0.7467 0.7473 0.7469 0.7471 0.7470 0.7471 0.7476 0.7480 0.7469 0.7460 0.7464 0.7468 0.7465 0.7469 0.7474 0.7476 0.7477 0.7479 0.7477 0.7463 0.7448 0.7446 0.7450 0.7454 0.7454 0.7454 0.7449 0.7452 0.7454 0.7449 0.7438 0.7441 0.7439 0.7442 0.7440 0.7438 0.7439 0.7437 0.7440 0.7444 0.7444 0.7436 0.7433 0.7434 0.7438 0.7434 0.7423 0.7426 0.7427 0.7421 0.7417 0.7419 0.7414 0.7411 0.7413 0.7411 0.7408 0.7408 0.7408 0.7394 0.7396 0.7398 0.7397 0.7396 0.7394 0.7395 0.7391 0.7387 0.7387 0.7386 0.7389 0.7390 0.7389 0.7391 0.7392 0.7387 0.7388 0.7390 0.7380 0.7380 0.7383 0.7374 0.7377 0.7376 0.7375 0.7376 0.7375 0.7376 0.7378 0.7372 0.7374 0.7370 0.7367 0.7367 0.7367 0.7359 0.7362 0.7365 0.7367 0.7357 0.7359 0.7351 0.7353 0.7351 0.7337 0.7329 0.7331 0.7331 0.7326 0.7327 0.7327 0.7328 0.7330 0.7333 0.7317 0.7319 0.7317 0.7318 0.7317 0.7318 0.7320 0.7321 0.7322 0.7305 0.7307 0.7309 0.7309 0.7302 0.7291 0.7293 0.7294 0.7290 0.7288 0.7273 0.7270 0.7270 0.7255 0.7256 0.7253 0.7253 0.7246 0.7236 0.7233 0.7228 0.7229 0.7231 0.7229 0.7219 0.7220 0.7219 0.7205 0.7202 0.7204 0.7206 0.7208 0.7195 0.7194 0.7178 0.7178 0.7179 0.7176 0.7175 0.7174 0.7167 0.7167 0.7168 0.7166 0.7166 0.7167 0.7167 0.7169 0.7171 0.7163 0.7156 0.7153 0.7153 0.7154 0.7156 0.7157 0.7154 0.7153 0.7154 0.7155 0.7154 0.7154 0.7156 0.7156 0.7157 0.7158 0.7158 0.7159 0.7148 0.7146 0.7145 0.7146 0.7147 0.7147 0.7143 0.7138 0.7139 0.7141 0.7138 0.7134 0.7135 0.7117 0.7118 0.7113 0.7114 0.7102 0.7099 0.7097 0.7092 0.7080 0.7080 0.7081 0.7079 0.7077 0.7069 0.7069 0.7055 0.7051 0.7050 0.7050 0.7050 0.7052 0.7053 0.7049 0.7046 0.7032 0.7030 0.7030 0.7020 0.7022 0.7015 0.7014 0.7014 0.7012 0.7012 0.7010 0.7010 0.7009 0.7008 0.7008 0.7010 0.7008 0.7005 0.7004 0.7003 0.7002 0.7003 0.6994 0.6995 0.6994 0.6995 0.6994 0.6994 0.6996 0.6986 0.6985 0.6984 0.6984 0.6985 0.6985 0.6986 0.6969 0.6968 0.6962 0.6961 0.6962 0.6960 0.6958 0.6959 0.6950 0.6949 0.6949 0.6940 0.6941 0.6941 0.6939 0.6939 0.6932 0.6933 0.6932 0.6931 0.6931 0.6932 0.6923 0.6923 0.6922 0.6915 0.6916 0.6916 0.6910 0.6909 0.6908 0.6910 0.6907 0.6898 0.6898 0.6892 0.6883 0.6882 0.6880 0.6874 0.6872 0.6871 0.6871 0.6865 0.6866 0.6865 0.6866 0.6867 0.6865 0.6862 0.6863 0.6862 0.6846 0.6845 0.6846 0.6848 0.6845 0.6845 0.6841 0.6842 0.6837 0.6838 0.6839 0.6839 0.6839 0.6840 0.6835 0.6836 0.6836 0.6829 0.6824 0.6824 0.6817 0.6817 0.6816 0.6818 0.6817 0.6818 0.6819 0.6809 0.6810 0.6811 0.6803 0.6801 0.6797 0.6789 0.6788 0.6789 0.6789 0.6790 0.6787 0.6788 0.6787 0.6788 0.6781 0.6782 0.6781 0.6780 0.6777 0.6777 0.6776 0.6777 0.6769 0.6767 0.6768 0.6769 0.6770 0.6770 0.6762 0.6763 0.6763 0.6763 0.6761 0.6752 0.6748 0.6748 0.6747 0.6747 0.6744 0.6743 0.6742 0.6743 0.6744 0.6744 0.6742 0.6743 0.6737 0.6734 0.6725 0.6726 0.6721 0.6722 0.6720 0.6721 0.6722 0.6719 0.6715 0.6710 0.6705 0.6702 0.6699 0.6692 0.6684 0.6684 0.6682 0.6680 0.6678 0.6674 0.6673 0.6672 0.6673 0.6673 0.6673 0.6664 0.6664 0.6662 0.6662 0.6663 0.6660 0.6658 0.6659 0.6658 0.6659 0.6660 0.6654 0.6653 0.6652 0.6651 0.6650 0.6651 0.6645 0.6630 0.6629 0.6625 0.6620 0.6620 0.6620 0.6616 0.6614 0.6611 0.6605 0.6606 0.6605 0.6604 0.6601 0.6596 0.6596 0.6596 0.6596 0.6594 0.6595 0.6596 0.6588 0.6580 0.6578 0.6578 0.6579 0.6580 0.6577 0.6577 0.6578 0.6575 0.6573 0.6568 0.6569 0.6570 0.6569 0.6564 0.6565 0.6559 0.6551 0.6550 0.6545 0.6524 0.6523 0.6517 0.6517 0.6517 0.6513 0.6512 0.6511 0.6512 0.6506 0.6507 0.6505 0.6503 0.6499 0.6497 0.6488 0.6487 0.6484 0.6482 0.6481 0.6481 0.6482 0.6482 0.6483 0.6472 0.6470 0.6457 0.6456 0.6455 0.6452 0.6453 0.6453 0.6453 0.6448 0.6444 0.6442 0.6443 0.6440 0.6440 0.6433 0.6427 0.6425 0.6422 0.6422 0.6414 0.6392 0.6389 0.6390 0.6387 0.6379 0.6377 0.6377 0.6375 0.6375 0.6375 0.6374 0.6372 0.6373 0.6372 0.6373 0.6372 0.6372 0.6371 0.6368 0.6369 0.6364 0.6365 0.6356 0.6349 0.6347 0.6340 0.6318 0.6317 0.6310 0.6303 0.6296 0.6296 0.6297 0.6295 0.6296 0.6290 0.6289 0.6289 0.6287 0.6281 0.6273 0.6272 0.6271 0.6271 0.6270 0.6270 0.6270 0.6268 0.6268 0.6265 0.6263 0.6262 0.6260 0.6259 0.6259 0.6258 0.6258 0.6254 0.6249 0.6234 0.6231 0.6230 0.6231 0.6230 0.6229 0.6228 0.6220 0.6219 0.6218 0.6217 0.6218 0.6215 0.6215 0.6209 0.6204 0.6204 0.6198 0.6199 0.6183 0.6183 0.6182 0.6177 0.6175 0.6174 0.6172 0.6171 0.6168 0.6168 0.6158 0.6155 0.6151 0.6148 0.6148 0.6148 0.6149 0.6149 0.6148 0.6146 0.6136 0.6130 0.6129 0.6121 0.6116 0.6115 0.6115 0.6114 0.6114 0.6113 0.6114 0.6108 0.6107 0.6107 0.6105 0.6102 0.6103 0.6101 0.6100 0.6101 0.6099 0.6093 0.6094 0.6094 0.6091 0.6091 0.6089 0.6088 0.6087 0.6079 0.6078 0.6077 0.6075 0.6073 0.6073 0.6066 0.6065 0.6058 0.6058 0.6057 0.6056 0.6056 0.6056 0.6049 0.6049 0.6049 0.6047 0.6046 0.6046 0.6046 0.6036 0.6034 0.6030 0.6027 0.6027 0.6025 0.6020 0.6020 0.6020 0.6021 0.6018 0.6008 0.6007 0.6003 0.5994 0.5992 0.5992 0.5993 0.5993 0.5987 0.5987 0.5985 0.5983 0.5983 0.5984 0.5984 0.5982 0.5976 0.5977 0.5972 0.5971 0.5969 0.5965 0.5962 0.5961 0.5954 0.5947 0.5944 0.5940 0.5937 0.5934 0.5933 0.5930 0.5917 0.5916 0.5913 0.5913 0.5912 0.5912 0.5907 0.5906 0.5906 0.5900 0.5891 0.5891 0.5890 0.5890 0.5887 0.5888 0.5885 0.5881 0.5882 0.5880 0.5876 0.5866 0.5862 0.5858 0.5858 0.5858 0.5857 0.5855 0.5853 0.5853 0.5843 0.5838 0.5830 0.5830 0.5829 0.5829 0.5824 0.5824 0.5809 0.5803 0.5800 0.5799 0.5800 0.5793 0.5794 0.5771 0.5769 0.5765 0.5761 0.5760 0.5761 0.5755 0.5750 0.5748 0.5738 0.5736 0.5736 0.5734 0.5731 0.5728 0.5720 0.5717 0.5717 0.5707 0.5705 0.5702 0.5701 0.5690 0.5690 0.5683 0.5682 0.5678 0.5678 0.5677 0.5677 0.5672 0.5672 0.5661 0.5654 0.5644 0.5641 0.5632 0.5632 0.5631 0.5621 0.5619 0.5619 0.5616 0.5616 0.5608 0.5601 0.5600 0.5597 0.5597 0.5586 0.5586 0.5578 0.5573 0.5573 0.5572 0.5569 0.5565 0.5560 0.5560 0.5559 0.5547 0.5545 0.5542 0.5536 0.5536 0.5534 0.5529 0.5529 0.5527 0.5524 0.5510 0.5508 0.5504 0.5501 0.5498 0.5495 0.5494 0.5487 0.5482 0.5479 0.5476 0.5476 0.5468 0.5467 0.5462 0.5459 0.5459 0.5459 0.5456 0.5455 0.5451 0.5450 0.5446 0.5443 0.5440 0.5434 0.5424 0.5420 0.5417 0.5417 0.5415 0.5414 0.5401 0.5399 0.5397 0.5394 0.5380 0.5378 0.5372 0.5371 0.5370 0.5359 0.5342 0.5340 0.5337 0.5318 0.5315 0.5306 0.5293 0.5283 0.5281 0.5256 0.5242 0.5241 0.5236 0.5226 0.5221 0.5220 0.5220 0.5215 0.5211 0.5209 0.5206 0.5202 0.5201 0.5188 0.5183 0.5180 0.5169 0.5167 0.5164 0.5144 0.5142 0.5138 0.5127 0.5112 0.5104 0.5102 0.5099 0.5097 0.5083 0.5082 0.5080 0.5079 0.5076 0.5076 0.5072 0.5071 0.5069 0.5069 0.5066 0.5065 0.5063 0.5059 0.5038 0.5025 0.4904 0.4880 0.4837 0.4834 0.4829 0.4817 0.4768 0.4764 0.4764 0.4747 0.4734 0.4697 0.4686 0.4681 0.4667 0.4651 0.4648 0.4637 0.4636 0.4600 0.4588 0.4586 0.4580 0.4574 0.4570 0.4567 0.4526 0.4522 0.4520 0.4511 0.4501 0.4484 0.4474 0.4466 0.4446 0.4442 0.4438 0.4406 0.4400 0.4378 0.4180 0.3974 0.3946 0.3879 0.3843 0.3831 0.3804 0.3795 0.3792 0.3765 0.3718 0.3617 0.3480 0.3462 0.3449 0.3334 0.3320 0.3266 0.3264 0.3229 0.3218 0.3151 0.3139 0.3093 0.3092 0.3015 0.2935 0.2914 0.2904 0.2863 0.2849 0.2772 0.2737 0.2634 0.2632 0.2576 0.2571 0.2520 0.2497 0.2294 0.2154 0.1984 0.1947 0.1886 0.1886 0.1875 0.1847 0.1844 0.1833 0.1833 0.1769 0.1564 0.1536 0.1531 0.1455 0.1426 0.1324 0.1257 0.1256 0.1216 0.1194 0.1191 0.1184 0.1110 0.1102 0.1032 0.0953 0.0881 0.0859 0.0808 0.0803 0.0756 0.0629 0.0608 0.0599 0.0477 0.0423 0.0412 0.0381 0.0376 0.0330 0.0292 0.0249 0.0223 0.0138 0.0128 0.0039 0.0014" RANK_AT_ES="7937.0000" RANK_SCORE_AT_ES="5.8231"/>
  <DTG RANKED_LIST="fpkm.rnk" TEMPLATE="sample.cls" GENESET="gene_sets.gmt#INTEGRAL_COMPONENT_OF_PLASMA_MEMBRANE(GO:0005887)" ES="0.7792" NES="1.2397" NP="0.1410" FDR="0.4082" FWER="0.8280" RND_ES="0.9030 0.5016 0.5016 0.5570 0.5570 0.7792 0.5570 0.7792 0.5652 0.7792 0.9030 0.7792 0.7792 0.7792 0.5570 0.5652 0.5016 0.5016 0.5016 0.4978 0.4978 0.5016 0.7792 0.5016 0.4978 0.7792 0.7792 0.4978 0.5570 0.7792 0.5652 0.5570 0.9030 0.7792 0.9030 0.4978 0.7792 0.5570 0.4978 0.4978 0.5652 0.5652 0.4978 0.7792 0.5652 0.7792 0.4978 0.5016 0.7792 0.5652 0.7792 0.9030 0.5570 0.4978 0.5016 0.7792 0.7792 0.4978 0.5016 0.5570 0.5570 0.7792 0.4978 0.9030 0.4978 0.5570 0.9030 0.5016 0.5652 0.9030 0.4978 0.5570 0.5652 0.7792 0.7792 0.5016 0.9030 0.9030 0.5570 0.5570 0.5652 0.7792 0.5016 0.5016 0.4978 0.9030 0.4978 0.4978 0.4978 0.5652 0.9030 0.5570 0.9030 0.5570 0.5652 0.7792 0.4978 0.5016 0.9030 0.5652 0.5652 0.7792 0.5016 0.9030 0.5570 0.9030 0.5652 0.7792 0.5016 0.9030 0.7792 0.9030 0.7792 0.7792 0.9030 0.5570 0.5570 0.5016 0.5652 0.4978 0.5570 0.7792 0.7792 0.7792 0.7792 0.5652 0.4978 0.7792 0.4978 0.5570 0.7792 0.9030 0.4978 0.4978 0.4978 0.4978 0.5570 0.9030 0.9030 0.7792 0.5652 0.7792 0.7792 0.9030 0.4978 0.7792 0.9030 0.7792 0.5652 0.5652 0.4978 0.5652 0.5652 0.5570 0.7792 0.9030 0.5652 0.5570 0.5570 0.4978 0.7792 0.5652 0.5570 0.5016 0.5570 0.5570 0.9030 0.9030 0.9030 0.4978 0.5652 0.7792 0.5652 0.7792 0.5570 0.7792 0.4978 0.7792 0.4978 0.7792 0.4978 0.4978 0.5570 0.7792 0.5016 0.4978 0.5016 0.7792 0.7792 0.5652 0.5570 0.4978 0.9030 0.9030 0.5652 0.4978 0.4978 0.5570 0.4978 0.9030 0.5016 0.5016 0.4978 0.9030 0.5016 0.4978 0.5016 0.4978 0.5570 0.4978 0.5016 0.7792 0.4978 0.5016 0.5016 0.5652 0.5652 0.5652 0.7792 0.4978 0.9030 0.5570 0.9030 0.9030 0.5570 0.5652 0.5652 0.5652 0.9030 0.5016 0.5570 0.4978 0.5016 0.5016 0.7792 0.4978 0.7792 0.5570 0.9030 0.5570 0.5570 0.5570 0.9030 0.7792 0.5652 0.7792 0.5016 0.5016 0.5652 0.9030 0.5652 0.7792 0.5652 0.5652 0.5016 0.7792 0.5652 0.7792 0.7792 0.9030 0.5016 0.5570 0.4978 0.4978 0.5652 0.5652 0.4978 0.5652 0.4978 0.4978 0.5652 0.9030 0.7792 0.9030 0.5652 0.5652 0.7792 0.5652 0.5570 0.9030 0.7792 0.4978 0.4978 0.7792 0.5570 0.5570 0.5016 0.9030 0.4978 0.7792 0.5016 0.5016 0.7792 0.9030 0.7792 0.5016 0.5016 0.5016 0.7792 0.7792 0.5570 0.7792 0.4978 0.5016 0.5570 0.7792 0.7792 0.5570 0.4978 0.5016 0.9030 0.4978 0.7792 0.5652 0.7792 0.5570 0.4978 0.5016 0.9030 0.5016 0.5016 0.9030 0.5016 0.5570 0.5652 0.5570 0.4978 0.5016 0.5570 0.5016 0.7792 0.5016 0.4978 0.4978 0.9030 0.5016 0.9030 0.5016 0.5570 0.4978 0.7792 0.4978 0.4978 0.5570 0.4978 0.5016 0.5570 0.5016 0.5570 0.9030 0.5570 0.4978 0.5570 0.9030 0.9030 0.9030 0.5570 0.5016 0.7792 0.4978 0.7792 0.7792 0.7792 0.5016 0.4978 0.5016 0.5652 0.5570 0.7792 0.5016 0.7792 0.5652 0.5016 0.5016 0.7792 0.7792 0.5016 0.4978 0.5652 0.7792 0.5652 0.5570 0.5652 0.5016 0.5016 0.5016 0.5652 0.7792 0.4978 0.9030 0.9030 0.5570 0.5652 0.5652 0.5570 0.7792 0.7792 0.5570 0.5570 0.5570 0.5016 0.5652 0.7792 0.4978 0.4978 0.5016 0.5016 0.5016 0.5016 0.5016 0.9030 0.7792 0.5016 0.5016 0.5652 0.5652 0.9030 0.5016 0.5016 0.7792 0.4978 0.5652 0.7792 0.5016 0.5570 0.9030 0.5652 0.9030 0.5016 0.7792 0.5016 0.5652 0.7792 0.9030 0.9030 0.7792 0.9030 0.4978 0.5016 0.9030 0.5016 0.5570 0.5016 0.5016 0.7792 0.7792 0.4978 0.5016 0.5570 0.9030 0.5652 0.5570 0.7792 0.5016 0.9030 0.5570 0.5652 0.5570 0.4978 0.4978 0.5652 0.5570 0.4978 0.7792 0.5570 0.7792 0.5016 0.4978 0.7792 0.5652 0.5652 0.7792 0.5652 0.4978 0.5652 0.4978 0.7792 0.5016 0.5016 0.7792 0.7792 0.9030 0.5016 0.7792 0.5016 0.4978 0.5570 0.5016 0.7792 0.4978 0.7792 0.7792 0.5016 0.5016 0.5570 0.5652 0.5016 0.5016 0.9030 0.5652 0.5652 0.5570 0.5652 0.5652 0.9030 0.5652 0.5652 0.4978 0.7792 0.7792 0.5016 0.5652 0.4978 0.5016 0.5570 0.7792 0.7792 0.5652 0.7792 0.5570 0.9030 0.4978 0.7792 0.4978 0.7792 0.5652 0.4978 0.5016 0.7792 0.7792 0.7792 0.5016 0.5570 0.5570 0.5570 0.5652 0.5016 0.5570 0.5570 0.5570 0.5570 0.5570 0.9030 0.9030 0.5652 0.9030 0.9030 0.4978 0.5652 0.9030 0.9030 0.5570 0.9030 0.7792 0.5570 0.5016 0.4978 0.9030 0.9030 0.5652 0.5570 0.7792 0.5652 0.5652 0.4978 0.5652 0.5570 0.5016 0.4978 0.5016 0.5570 0.7792 0.5570 0.5016 0.5570 0.5570 0.7792 0.5016 0.7792 0.5016 0.9030 0.5016 0.4978 0.4978 0.5652 0.9030 0.9030 0.7792 0.5570 0.5016 0.5570 0.4978 0.5652 0.5570 0.5652 0.4978 0.5652 0.9030 0.5016 0.5570 0.7792 0.4978 0.5570 0.5570 0.9030 0.4978 0.5652 0.7792 0.5570 0.7792 0.5016 0.4978 0.5570 0.5652 0.9030 0.7792 0.5016 0.5570 0.5652 0.9030 0.5016 0.5570 0.7792 0.5016 0.5016 0.5652 0.9030 0.9030 0.7792 0.4978 0.5652 0.9030 0.9030 0.9030 0.4978 0.5016 0.5570 0.9030 0.5570 0.5570 0.4978 0.9030 0.7792 0.5652 0.7792 0.7792 0.7792 0.5016 0.4978 0.5570 0.4978 0.5652 0.9030 0.4978 0.4978 0.5016 0.5570 0.5652 0.5652 0.5016 0.9030 0.5652 0.7792 0.7792 0.7792 0.5016 0.4978 0.7792 0.5652 0.5570 0.9030 0.5570 0.5570 0.7792 0.5652 0.4978 0.5570 0.4978 0.7792 0.4978 0.5652 0.5570 0.5570 0.5570 0.4978 0.7792 0.5652 0.7792 0.7792 0.7792 0.5652 0.5570 0.5570 0.5652 0.9030 0.5570 0.5016 0.7792 0.5652 0.5570 0.5652 0.4978 0.7792 0.7792 0.7792 0.9030 0.5652 0.5652 0.5652 0.5570 0.5016 0.5652 0.5016 0.5652 0.5570 0.5570 0.5016 0.5570 0.5016 0.5652 0.5652 0.5652 0.5570 0.5016 0.5652 0.5016 0.9030 0.7792 0.7792 0.7792 0.5570 0.9030 0.5652 0.7792 0.4978 0.5652 0.5016 0.5652 0.4978 0.7792 0.9030 0.4978 0.4978 0.9030 0.5016 0.5652 0.4978 0.7792 0.5570 0.4978 0.5570 0.5652 0.5570 0.9030 0.9030 0.5016 0.4978 0.5016 0.7792 0.4978 0.5016 0.5016 0.5016 0.5570 0.5016 0.4978 0.7792 0.4978 0.9030 0.5570 0.5016 0.5570 0.4978 0.9030 0.4978 0.5016 0.9030 0.5016 0.4978 0.5652 0.7792 0.5570 0.5652 0.4978 0.5570 0.4978 0.5570 0.4978 0.5570 0.5652 0.7792 0.7792 0.5570 0.5570 0.5652 0.5016 0.5016 0.4978 0.5016 0.5016 0.7792 0.9030 0.4978 0.4978 0.5570 0.7792 0.5652 0.9030 0.9030 0.5016 0.5016 0.5652 0.9030 0.4978 0.5016 0.9030 0.5570 0.9030 0.5652 0.9030 0.5016 0.4978 0.5570 0.5652 0.9030 0.5652 0.5016 0.4978 0.4978 0.5652 0.4978 0.9030 0.4978 0.4978 0.9030 0.5016 0.5652 0.5652 0.5652 0.4978 0.5016 0.5016 0.7792 0.4978 0.4978 0.4978 0.5570 0.5570 0.5652 0.5016 0.4978 0.5016 0.5570 0.7792 0.5570 0.7792 0.5652 0.4978 0.7792 0.4978 0.4978 0.5570 0.5016 0.5016 0.9030 0.5652 0.4978 0.7792 0.9030 0.5570 0.5570 0.5570 0.4978 0.4978 0.5016 0.4978 0.5652 0.5652 0.7792 0.5652 0.5016 0.5652 0.9030 0.5652 0.5652 0.4978 0.5570 0.4978 0.5570 0.5652 0.7792 0.5016 0.5652 0.5652 0.9030 0.9030 0.7792 0.4978 0.4978 0.5016 0.5570 0.4978 0.9030 0.9030 0.4978 0.5652 0.7792 0.5016 0.7792 0.5570 0.5016 0.9030 0.9030 0.9030 0.7792 0.5570 0.4978 0.5570 0.5570 0.5652 0.4978 0.9030 0.5570 0.5016 0.9030 0.7792 0.5652 0.4978 0.5016 0.5570 0.7792 0.9030 0.9030 0.9030 0.4978 0.7792 0.9030 0.9030 0.5570 0.5570 0.4978 0.5652 0.5652 0.5016 0.5652 0.5652 0.5016 0.5016 0.5652 0.5652 0.5570 0.5652 0.5570 0.4978 0.7792 0.7792 0.5016 0.5652 0.9030 0.5652 0.7792 0.4978 0.4978 0.4978 0.5016 0.4978 0.9030 0.7792 0.9030 0.5016 0.5570 0.5652 0.5652 0.5570 0.4978 0.5016 0.5570 0.7792 0.9030 0.5652 0.5652 0.5016 0.5016 0.7792 0.7792 0.4978 0.5652 0.5652 0.5570 0.5652 0.9030 0.9030 0.7792 0.4978 0.4978 0.4978 0.7792 0.5652 0.5652 0.9030" HIT_INDICES="87 173 191 216 271 276 280 296 328 337 365 450 469 487 546 553 588 615 678 696 715 737 871 891 947 988 1028 1044 1105 1305 1315 1357 1399 1400 1407 1456 1476 1531 1534 1553 1612 1671 1676 1736 1762 1850 1851 1871 1921 1943 1983 2039 2093 2190 2235 2276 2300 2316 2336 2373 2392 2426 2466 2529 2539 2581 2589 2601 2609 2618 2684 2691 2695 2707 2766 2788 2804 2840 2857 2947 2967 3073 3102 3176 3209 3212 3221 3222 3230 3231 3236 3244 3311 3323 3351 3400 3453 3498 3501 3531 3542 3559 3563 3581 3606 3613 3622 3649 3717 3742 3748 3752 3765 3774 3777 3788 3843 3877 3931 3976 4055 4068 4097 4106 4107 4108 4109 4179 4210 4233 4284 4287 4302 4319 4383 4422 4436 4457 4462 4464 4494 4503 4546 4547 4687 4709 4729 4747 4748 4757 4791 4801 4803 4812 4866 4893 5009 5045 5186 5233 5238 5251 5288 5305 5356 5357 5396 5414 5450 5452 5504 5507 5538 5574 5610 5617 5619 5671 5761 5780 5786 5849 5851 5855 5876 5877 5884 5908 5913 5923 5950 5955 5956 5959 5965 6005 6007 6013 6015 6020 6057 6059 6064 6066 6083 6085 6095 6102 6104 6105 6113 6158 6178 6186 6194 6198 6214 6223 6229 6240 6242 6248 6250 6303 6305 6314 6315 6319 6327 6330 6345 6353 6368 6369 6374 6380 6389 6393 6412 6413 6432 6435 6436 6454 6458 6468 6486 6497 6507 6514 6523 6525 6527 6530 6533 6546 6569 6572 6578 6589 6592 6596 6602 6608 6617 6636 6646 6650 6654 6670 6677 6688 6706 6708 6726 6731 6733 6758 6766 6816 6817 6818 6821 6834 6844 6851 6906 6908 6913 6919 6952 6964 7012 7027 7038 7046 7049 7056 7067 7079 7102 7114 7117 7155 7167 7168 7183 7207 7209 7211 7249 7256 7281 7287 7298 7346 7352 7362 7370 7408 7413 7441 7447 7461 7468 7479 7488 7492 7510 7545 7556 7558 7590 7635 7697 7700 7758 7777 7837 7854 7873 7881 7891 7912 7920 7921 7933 7940 7954 7962 7963 7969 7984 8008 8046 8052 8059 8066 8074 8128 8155 8178 8198 8199 8217 8231 8279 8363 8364 8402 8432 8453 8568 8582 8590 8594 8715 8724 8744 8759 8790 8791 8795 8799 8809 8865 8876 8882 8894 8897 8902 8913 8936 9000 9031 9042 9087 9106 9144 9151 9156 9171 9233 9253 9268 9272 9293 9299 9317 9328 9333 9357 9363 9364 9368 9386 9402 9434 9440 9451 9468 9470 9472 9496 9562 9574 9587 9607 9669 9703 9726 9753 9784 9889 9957 9996 10023 10081 10142 10186 10199 10202 10207 10298 10305 10309 10336 10339 10344 10365 10396 10411 10420 10585 10611 10643 10666 10669 10774 10787 10793 10803 10804 10811 10821 10857 10873 10947 10950 11055 11111 11137 11145 11201 11211 11225 11241 11292 11338 11343 11359 11369 11372 11400 11402 11438 11459 11472 11486 11488 11516 11578 11589 11590 11695 11733 11737 11759 11768 11783 11808 11870 11898 11906 12118 12120 12174 12215 12285 12378 12381 12394 12401 12416 12455 12547 12553 12575 12594 12597 12610 12668 12673 12702 12762 12773 12791 12839 12898 12916 12920 12929 12949 12981 12985 13001 13028 13040 13059 13086 13108 13109 13115 13121 13179 13190 13209 13229 13241 13251 13285 13305 13323 13339 13344 13379 13401 13477 13510 13559 13571 13649 13678 13742 13757 13759 13795 13970 14012 14051 14115 14147 14193 14234 14250 14291 14310 14332 14363 14422 14438 14439 14485 14592 14623 14628 14649 14706 14718 14739 14753 14815 14827 14887 14902 14940 14966 14984 14996 15047 15057 15075 15087 15122 15205 15228 15235 15243 15275 15347 15419 15440 15442 15501 15514 15540 15544 15565 15566 15625 15641 15660 15678 15682 15698 15720 15722 15739 15748 15761 15763 15801 15812 15839 15946 15977 16044 16085 16116 16147 16191 16236 16259 16282 16349 16352 16446 16505 16562 16603 16616 16639 16677 16678 16745 16848 16892 16900 16942 16949 16983 16988 16989 17020 17125 17127 17134 17165 17193 17215 17225 17230 17262 17342 17352 17357 17368 17432 17444 17461 17489 17506 17517 17552 17568 17763 17803 17825 17866 17915 17938 18076 18125 18129 18167 18187 18255 18272 18293 18327 18341 18390 18441 18476 18501 18527 18536 18548 18596 18620 18720 18737 18751 18807 18859 18869 18903 18906 18970 19016 19118 19185 19199 19210 19216 19219 19248 19289 19362 19363 19367 19368 19539 19551 19552 19586 19591 19848 19863 19874 19933 19952 20055 20172 20216 20241 20292 20296 20312 20325 20346 20415 20453 20465 20481 20567 20609 20619 20659 20764 20766 20770 20802 20819 20886 20968 20992 21005 21090 21105 21106 21199 21234 21262 21275 21402 21406 21439 21451 21460 21485 21516 21554 21557 21572 21634 21644 21662 21667 21705 21726 21827 21846 21903 21918 21950 21992 22010 22156 22174 22176 22196 22284 22293 22369 22425 22469 22489 22491 22507 22549 22631 22632 22649 22657 22660 22690 22695 22697 22704 22743 22770 22771 22880 22924 22943 22967 22992 22997 23048 23127 23136 23160 23203 23211 23261 23284 23287 23308 23316 23322 23323 23398 23437 23466 23490 23497 23508 23543 23552 23569 23608 23624 23652 23700 23707 23736 23746 23749 23793 23807 23879 23884 23892 23915 23933 23969 23977 23999 24026 24042 24065 24090 24101 24107 24157 24178 24191 24226 24253 24308 24344 24404 24430 24437 24449 24451 24481 24526 24546 24563 24577 24606 24657 24662 24682 24690 24717 24762 24789 24797 24845 24847 24865 24879 24885 24906 24909 24994 25030 25081 25084 25116 25130 25139 25200 25226 25256 25281 25335 25386 25413 25426 25428 25446 25496 25498 25570 25572 25663 25677 25685 25687 25710 25736 25769 25798 25801 25812 25816 25834 25851 25852 25882 25883 25884 25913 25921 25944 25980 26004 26032 26058 26060 26088 26111 26117 26141 26144 26161 26166 26181 26208 26256 26275 26303 26308 26370 26379 26387 26394 26409 26425 26435 26446 26477 26489 26515 26517 26536 26586 26607 26634 26647 26649 26680 26681 26704 26713 26722 26732 26753 26806 26809 26810 26847 26855 26863 26875 26892 26902 26903 26916 26958 26967 26970 26995 27045 27046 27054 27063 27064 27067 27079 27103 27126 27128 27133 27141 27167 27183 27193 27196 27204 27208 27250 27253 27256 27262 27266 27298 27331 27347 27353 27378 27407 27409 27417 27426 27429 27432 27457 27459 27478 27479 27489 27490 27508 27523 27548 27558 27573 27603 27631 27660 27680 27684 27711 27724 27789 27792 27797 27803 27821 27842 27844 27845 27876 27899 27923 27966 27972 28001 28002 28019 28024 28034 28049 28052 28080 28097 28152 28160 28190 28209 28235 28242 28249 28261 28262 28297 28311 28348 28374 28381 28390 28411 28412 28442 28447 28484 28513 28514 28519 28537 28543 28546 28567 28582 28591 28592 28606 28610 28618 28624 28632 28635 28639 28655 28660 28664 28679 28685 28703 28705 28708 28709 28745 28746 28756 28768 28784 28798 28815 28821 28827 28830 28832 28839 28840 28844 28846 28869 28871 28874 28880 28884 28891 28895 28897 28899 28910 28921 28923 28926 28928 28932 28953 28966 28967 28970 28974 28995 29000 29002 29021 29023 29041 29050 29081 29095 29096 29100 29117 29122 29130 29136 29153 29163 29176 29184 29188 29193 29207 29208 29224 29253 29265 29271 29282 29299 29302 29303 29306 29323 29325 29336 29349 29353 29355 29361 29362 29367 29373 29392 29393 29395 29416 29420 29426 29429 29430 29433 29448 29450 29454 29455 29460 29466 29469 29488 29490 29496 29498 29508 29513 29520 29525 29532 29533 29543 29559 29570 29577 29585 29586 29589 29595 29614 29627 29633 29635 29639 29643 29678 29679 29689 29695 29702 29712 29716 29719 29725 29728 29731 29735 29742 29744 29763 29804 29831 29838 29847 29876 29891 29902 29904 29911 29939 29946 29954 29972 29985 30083 30138 30188 30193 30200 30226 30273 30284 30305 30342 30343 30400 30402 30449 30460 30462 30467 30472 30476 30507 30520 30584 30585 30676 30713 30807 30829 30833 30886 30995 31000 31023 31054 31055 31072 31085 31168 31171 31174 31202 31262 31266 31297 31298 31301 31310 31351 31382 31385 31390 31413 31421 31424 31431 31452 31514 31605 31621 31648 31663 31699 31711 31717 31747 31788 31832 31901 31905 31908 32000 32048 32076 32089 32113 32116 32157 32159 32263 32324 32337 32405 32413 32448 32484 32514 32523 32547 32588 32589 32608 32616 32663 32718 32726 32739 32740 32809 32840 32847 32848 32885 32991 33002 33022 33030 33036 33260 33351 33357 33543 33552 33647 33658 34014 34219 34323 34404 34606 34724 34803 34821 34826 35231 35249 35295 35302 35308 35531 35662 35762 35874 35901 35902 35945 35978 36000 36012 36204 36222 36231 36855 37101 37173 37661 37816 37864 37923 38004 38317 38524 38663 38826 38893 38999 39148 39248 39485 39514 39668 39741 39745 39746 39749 39806 39946 40007 40027 40115 40142 40144 40379 40418 40419 40424 40815 41002 41068 41102 41210 41602 41709 41719 41885 42189 42350 42639 42669 42792 43011 43015 43234 43371 43528 43556 43832 43898 44133 44147 44460 44483 44598 44641 44790 45125 45127 45236 45282 45297 45341 45488 45558 45561 45563 45658 45660 45771 45787 45839 45981 46186 46217 46699 46722 46786 46796 46854 46923 47057 47349 47362 47526 47577 47625 47652 47830 48040 48161 48163 48404 48708 48838 48910 49127 49373 49375 49711 49739 49859 49923 49955 50023 50033 50059 50135 50197 50517 50713 51401 51450 51520 51703 51763 51827 52308 52358 52427 52543 52926 52935 53023 53082 53126 53199 53241 53295 53308 53407 53446 53723 53765 53903 53944 53950 53977 54026 54070 54139 54282 54395 54647 54899 54949 55085 55104 55582 55682 55690 55824 55857 56277 56299 56573 56613 56842 56845 56911 57062 57281 57365 57438 57463 57538 57594 57640 57760 57894 57992 58004 58060 58062 58174 58268 58332 58395 58436 58448 58449 58868 58897 58899 59117" ES_PROFILE="-0.0015 -0.0030 -0.0033 -0.0037 -0.0046 -0.0047 -0.0048 -0.0050 -0.0056 -0.0057 -0.0062 -0.0076 -0.0079 -0.0082 -0.0092 -0.0093 -0.0099 -0.0104 -0.0115 -0.0117 -0.0121 -0.0124 -0.0147 -0.0151 -0.0160 -0.0167 -0.0174 -0.0177 -0.0187 -0.0222 -0.0223 -0.0230 -0.0237 -0.0237 -0.0238 -0.0247 -0.0250 -0.0259 -0.0260 -0.0263 -0.0273 -0.0283 -0.0284 -0.0294 -0.0298 -0.0313 -0.0313 -0.0317 -0.0325 -0.0329 -0.0335 -0.0345 -0.0354 -0.0371 -0.0379 -0.0386 -0.0389 -0.0392 -0.0395 -0.0402 -0.0405 -0.0410 -0.0417 -0.0428 -0.0430 -0.0437 -0.0438 -0.0440 -0.0441 -0.0442 -0.0454 -0.0455 -0.0455 -0.0457 -0.0467 -0.0471 -0.0473 -0.0480 -0.0482 -0.0498 -0.0501 -0.0519 -0.0524 -0.0537 -0.0542 -0.0543 -0.0544 -0.0544 -0.0545 -0.0545 -0.0546 -0.0547 -0.0559 -0.0561 -0.0565 -0.0574 -0.0583 -0.0590 -0.0591 -0.0596 -0.0597 -0.0600 -0.0601 -0.0604 -0.0608 -0.0609 -0.0610 -0.0615 -0.0626 -0.0630 -0.0631 -0.0632 -0.0634 -0.0635 -0.0636 -0.0637 -0.0647 -0.0652 -0.0662 -0.0669 -0.0683 -0.0685 -0.0690 -0.0691 -0.0691 -0.0691 -0.0691 -0.0703 -0.0708 -0.0712 -0.0721 -0.0721 -0.0724 -0.0726 -0.0737 -0.0744 -0.0746 -0.0750 -0.0750 -0.0750 -0.0755 -0.0757 -0.0764 -0.0764 -0.0788 -0.0792 -0.0795 -0.0798 -0.0798 -0.0800 -0.0805 -0.0807 -0.0807 -0.0808 -0.0818 -0.0822 -0.0842 -0.0848 -0.0872 -0.0880 -0.0881 -0.0883 -0.0889 -0.0892 -0.0901 -0.0901 -0.0907 -0.0910 -0.0916 -0.0917 -0.0925 -0.0926 -0.0931 -0.0937 -0.0943 -0.0944 -0.0944 -0.0953 -0.0969 -0.0972 -0.0973 0.0001 0.0931 0.1607 0.2046 0.2464 0.2849 0.3128 0.3404 0.3656 0.3821 0.3985 0.4149 0.4307 0.4455 0.4560 0.4670 0.4775 0.4881 0.4983 0.5058 0.5139 0.5218 0.5296 0.5367 0.5438 0.5504 0.5568 0.5633 0.5698 0.5760 0.5803 0.5846 0.5891 0.5934 0.5978 0.6017 0.6057 0.6096 0.6133 0.6171 0.6208 0.6246 0.6268 0.6299 0.6329 0.6359 0.6389 0.6418 0.6447 0.6472 0.6498 0.6522 0.6548 0.6573 0.6598 0.6621 0.6646 0.6666 0.6690 0.6710 0.6733 0.6756 0.6775 0.6797 0.6817 0.6834 0.6853 0.6871 0.6890 0.6908 0.6927 0.6946 0.6965 0.6983 0.7000 0.7014 0.7031 0.7047 0.7063 0.7080 0.7096 0.7112 0.7128 0.7143 0.7156 0.7170 0.7185 0.7201 0.7213 0.7227 0.7240 0.7252 0.7266 0.7278 0.7291 0.7305 0.7315 0.7327 0.7331 0.7344 0.7357 0.7369 0.7380 0.7391 0.7402 0.7405 0.7417 0.7428 0.7439 0.7445 0.7454 0.7457 0.7465 0.7474 0.7483 0.7493 0.7502 0.7511 0.7519 0.7525 0.7533 0.7542 0.7545 0.7553 0.7562 0.7569 0.7574 0.7583 0.7591 0.7593 0.7601 0.7605 0.7613 0.7619 0.7619 0.7626 0.7632 0.7639 0.7640 0.7647 0.7650 0.7656 0.7661 0.7668 0.7673 0.7679 0.7686 0.7690 0.7691 0.7696 0.7702 0.7704 0.7703 0.7698 0.7704 0.7701 0.7704 0.7699 0.7702 0.7705 0.7710 0.7714 0.7716 0.7720 0.7726 0.7730 0.7734 0.7737 0.7742 0.7747 0.7752 0.7755 0.7756 0.7755 0.7760 0.7764 0.7768 0.7772 0.7768 0.7769 0.7770 0.7772 0.7777 0.7779 0.7781 0.7778 0.7768 0.7773 0.7771 0.7771 0.7772 0.7756 0.7758 0.7761 0.7765 0.7748 0.7751 0.7752 0.7753 0.7752 0.7756 0.7760 0.7763 0.7766 0.7760 0.7762 0.7765 0.7767 0.7771 0.7774 0.7776 0.7776 0.7769 0.7767 0.7769 0.7765 0.7766 0.7763 0.7766 0.7769 0.7770 0.7763 0.7763 0.7764 0.7767 0.7767 0.7769 0.7770 0.7772 0.7774 0.7774 0.7776 0.7780 0.7783 0.7783 0.7784 0.7782 0.7784 0.7786 0.7786 0.7789 0.7792 0.7792 0.7784 0.7785 0.7786 0.7786 0.7778 0.7776 0.7775 0.7773 0.7771 0.7756 0.7747 0.7744 0.7742 0.7735 0.7727 0.7722 0.7723 0.7726 0.7728 0.7715 0.7716 0.7718 0.7717 0.7719 0.7721 0.7720 0.7717 0.7718 0.7719 0.7693 0.7691 0.7688 0.7687 0.7689 0.7673 0.7674 0.7675 0.7676 0.7679 0.7680 0.7681 0.7677 0.7677 0.7667 0.7669 0.7653 0.7646 0.7644 0.7645 0.7637 0.7638 0.7638 0.7638 0.7631 0.7626 0.7627 0.7627 0.7628 0.7630 0.7627 0.7629 0.7625 0.7624 0.7624 0.7624 0.7626 0.7623 0.7615 0.7615 0.7618 0.7602 0.7597 0.7599 0.7597 0.7598 0.7598 0.7596 0.7587 0.7584 0.7585 0.7550 0.7552 0.7545 0.7540 0.7530 0.7516 0.7517 0.7517 0.7518 0.7517 0.7513 0.7499 0.7499 0.7498 0.7496 0.7498 0.7498 0.7489 0.7491 0.7487 0.7479 0.7479 0.7478 0.7471 0.7463 0.7462 0.7463 0.7463 0.7462 0.7458 0.7459 0.7458 0.7456 0.7455 0.7454 0.7451 0.7449 0.7451 0.7452 0.7453 0.7444 0.7444 0.7443 0.7441 0.7441 0.7441 0.7437 0.7435 0.7434 0.7433 0.7434 0.7430 0.7427 0.7416 0.7412 0.7405 0.7405 0.7393 0.7390 0.7380 0.7380 0.7381 0.7376 0.7348 0.7342 0.7337 0.7328 0.7324 0.7317 0.7312 0.7311 0.7305 0.7303 0.7301 0.7298 0.7289 0.7288 0.7289 0.7283 0.7266 0.7262 0.7263 0.7261 0.7252 0.7252 0.7250 0.7249 0.7239 0.7239 0.7230 0.7229 0.7224 0.7221 0.7219 0.7219 0.7211 0.7211 0.7209 0.7209 0.7204 0.7191 0.7189 0.7189 0.7189 0.7185 0.7174 0.7163 0.7161 0.7162 0.7153 0.7152 0.7149 0.7150 0.7147 0.7149 0.7140 0.7138 0.7136 0.7135 0.7135 0.7134 0.7132 0.7133 0.7131 0.7131 0.7130 0.7131 0.7126 0.7125 0.7122 0.7105 0.7101 0.7090 0.7085 0.7081 0.7077 0.7070 0.7064 0.7061 0.7058 0.7048 0.7049 0.7034 0.7025 0.7016 0.7010 0.7009 0.7007 0.7001 0.7002 0.6992 0.6975 0.6969 0.6969 0.6963 0.6963 0.6958 0.6958 0.6960 0.6955 0.6938 0.6939 0.6939 0.6935 0.6931 0.6929 0.6928 0.6929 0.6924 0.6911 0.6911 0.6911 0.6910 0.6901 0.6900 0.6898 0.6894 0.6892 0.6892 0.6887 0.6885 0.6852 0.6846 0.6844 0.6838 0.6830 0.6827 0.6805 0.6797 0.6798 0.6792 0.6790 0.6779 0.6777 0.6774 0.6770 0.6768 0.6761 0.6753 0.6748 0.6745 0.6741 0.6741 0.6740 0.6732 0.6729 0.6713 0.6711 0.6710 0.6701 0.6693 0.6692 0.6687 0.6688 0.6678 0.6671 0.6654 0.6643 0.6642 0.6641 0.6641 0.6641 0.6637 0.6631 0.6619 0.6620 0.6620 0.6621 0.6592 0.6591 0.6592 0.6587 0.6587 0.6543 0.6542 0.6541 0.6531 0.6529 0.6512 0.6493 0.6486 0.6482 0.6474 0.6475 0.6473 0.6471 0.6468 0.6457 0.6452 0.6450 0.6449 0.6434 0.6428 0.6427 0.6421 0.6404 0.6404 0.6404 0.6400 0.6398 0.6387 0.6373 0.6370 0.6369 0.6355 0.6353 0.6354 0.6338 0.6333 0.6329 0.6327 0.6306 0.6306 0.6301 0.6300 0.6299 0.6296 0.6291 0.6285 0.6285 0.6284 0.6274 0.6273 0.6270 0.6270 0.6264 0.6262 0.6245 0.6242 0.6233 0.6231 0.6226 0.6220 0.6217 0.6193 0.6190 0.6191 0.6188 0.6173 0.6173 0.6160 0.6151 0.6144 0.6141 0.6142 0.6140 0.6133 0.6120 0.6120 0.6118 0.6117 0.6117 0.6113 0.6113 0.6113 0.6113 0.6106 0.6102 0.6103 0.6085 0.6078 0.6075 0.6072 0.6068 0.6068 0.6060 0.6046 0.6046 0.6042 0.6035 0.6034 0.6026 0.6023 0.6023 0.6020 0.6019 0.6019 0.6020 0.6007 0.6001 0.5997 0.5993 0.5992 0.5991 0.5986 0.5985 0.5982 0.5976 0.5974 0.5970 0.5962 0.5962 0.5957 0.5956 0.5956 0.5949 0.5947 0.5935 0.5935 0.5934 0.5931 0.5928 0.5923 0.5922 0.5919 0.5915 0.5912 0.5909 0.5905 0.5904 0.5904 0.5895 0.5892 0.5891 0.5885 0.5881 0.5872 0.5866 0.5856 0.5853 0.5852 0.5850 0.5851 0.5846 0.5839 0.5836 0.5833 0.5831 0.5827 0.5819 0.5818 0.5815 0.5815 0.5810 0.5803 0.5799 0.5798 0.5790 0.5790 0.5788 0.5786 0.5785 0.5782 0.5782 0.5768 0.5762 0.5754 0.5754 0.5749 0.5747 0.5746 0.5736 0.5732 0.5727 0.5723 0.5714 0.5706 0.5702 0.5700 0.5700 0.5698 0.5689 0.5690 0.5678 0.5678 0.5662 0.5660 0.5659 0.5660 0.5656 0.5652 0.5647 0.5642 0.5642 0.5641 0.5640 0.5638 0.5635 0.5636 0.5631 0.5631 0.5631 0.5627 0.5626 0.5622 0.5616 0.5613 0.5608 0.5604 0.5604 0.5600 0.5596 0.5596 0.5592 0.5592 0.5589 0.5589 0.5587 0.5583 0.5575 0.5572 0.5567 0.5567 0.5557 0.5555 0.5554 0.5554 0.5551 0.5549 0.5548 0.5546 0.5541 0.5540 0.5535 0.5536 0.5533 0.5524 0.5521 0.5517 0.5515 0.5515 0.5510 0.5510 0.5507 0.5505 0.5504 0.5503 0.5500 0.5491 0.5491 0.5491 0.5485 0.5484 0.5483 0.5481 0.5479 0.5477 0.5477 0.5476 0.5469 0.5467 0.5467 0.5463 0.5455 0.5455 0.5454 0.5453 0.5453 0.5453 0.5451 0.5447 0.5444 0.5444 0.5443 0.5442 0.5438 0.5436 0.5434 0.5434 0.5433 0.5433 0.5426 0.5426 0.5425 0.5425 0.5424 0.5419 0.5414 0.5411 0.5411 0.5407 0.5402 0.5402 0.5401 0.5400 0.5399 0.5399 0.5395 0.5395 0.5392 0.5392 0.5391 0.5391 0.5388 0.5386 0.5382 0.5381 0.5378 0.5373 0.5369 0.5364 0.5361 0.5361 0.5356 0.5354 0.5343 0.5343 0.5343 0.5342 0.5339 0.5336 0.5336 0.5336 0.5331 0.5327 0.5323 0.5316 0.5315 0.5310 0.5310 0.5308 0.5307 0.5306 0.5303 0.5303 0.5299 0.5296 0.5287 0.5286 0.5281 0.5278 0.5273 0.5272 0.5271 0.5270 0.5270 0.5264 0.5262 0.5256 0.5251 0.5250 0.5249 0.5246 0.5246 0.5241 0.5240 0.5234 0.5229 0.5229 0.5229 0.5226 0.5225 0.5225 0.5221 0.5219 0.5218 0.5218 0.5215 0.5215 0.5214 0.5213 0.5212 0.5212 0.5211 0.5209 0.5208 0.5207 0.5205 0.5204 0.5201 0.5201 0.5201 0.5201 0.5195 0.5195 0.5194 0.5192 0.5189 0.5187 0.5184 0.5183 0.5182 0.5182 0.5182 0.5181 0.5181 0.5181 0.5180 0.5177 0.5177 0.5176 0.5175 0.5175 0.5174 0.5173 0.5173 0.5173 0.5172 0.5170 0.5170 0.5169 0.5169 0.5169 0.5165 0.5163 0.5163 0.5163 0.5162 0.5159 0.5158 0.5158 0.5155 0.5155 0.5152 0.5151 0.5146 0.5143 0.5143 0.5143 0.5140 0.5139 0.5138 0.5137 0.5135 0.5133 0.5131 0.5130 0.5129 0.5129 0.5126 0.5126 0.5124 0.5119 0.5117 0.5116 0.5114 0.5112 0.5111 0.5111 0.5111 0.5108 0.5108 0.5106 0.5104 0.5104 0.5104 0.5103 0.5103 0.5102 0.5101 0.5098 0.5098 0.5098 0.5095 0.5094 0.5093 0.5093 0.5093 0.5092 0.5090 0.5090 0.5089 0.5089 0.5089 0.5088 0.5087 0.5084 0.5084 0.5083 0.5083 0.5082 0.5081 0.5080 0.5079 0.5078 0.5078 0.5077 0.5074 0.5072 0.5071 0.5070 0.5070 0.5070 0.5069 0.5066 0.5064 0.5063 0.5063 0.5062 0.5062 0.5056 0.5056 0.5054 0.5053 0.5052 0.5051 0.5050 0.5050 0.5049 0.5048 0.5048 0.5048 0.5047 0.5046 0.5043 0.5036 0.5032 0.5031 0.5029 0.5024 0.5022 0.5020 0.5020 0.5019 0.5014 0.5013 0.5012 0.5009 0.5007 0.4990 0.4981 0.4972 0.4972 0.4971 0.4966 0.4958 0.4957 0.4953 0.4947 0.4947 0.4937 0.4937 0.4929 0.4927 0.4927 0.4926 0.4926 0.4925 0.4920 0.4918 0.4907 0.4907 0.4891 0.4885 0.4869 0.4865 0.4865 0.4856 0.4837 0.4836 0.4832 0.4827 0.4827 0.4824 0.4822 0.4808 0.4808 0.4807 0.4803 0.4792 0.4792 0.4787 0.4787 0.4786 0.4785 0.4778 0.4773 0.4772 0.4772 0.4768 0.4767 0.4766 0.4765 0.4762 0.4751 0.4735 0.4733 0.4728 0.4726 0.4720 0.4718 0.4717 0.4712 0.4705 0.4698 0.4686 0.4685 0.4685 0.4669 0.4661 0.4656 0.4654 0.4650 0.4650 0.4643 0.4643 0.4625 0.4614 0.4612 0.4601 0.4599 0.4593 0.4587 0.4582 0.4581 0.4577 0.4570 0.4570 0.4567 0.4566 0.4558 0.4548 0.4547 0.4545 0.4545 0.4533 0.4528 0.4527 0.4527 0.4521 0.4502 0.4501 0.4497 0.4496 0.4495 0.4456 0.4441 0.4440 0.4408 0.4406 0.4390 0.4388 0.4327 0.4291 0.4273 0.4259 0.4225 0.4204 0.4191 0.4188 0.4187 0.4117 0.4114 0.4106 0.4105 0.4104 0.4066 0.4043 0.4026 0.4007 0.4002 0.4002 0.3995 0.3989 0.3986 0.3984 0.3950 0.3947 0.3946 0.3838 0.3795 0.3783 0.3698 0.3672 0.3663 0.3653 0.3639 0.3585 0.3549 0.3525 0.3497 0.3486 0.3468 0.3442 0.3425 0.3384 0.3379 0.3352 0.3340 0.3339 0.3339 0.3339 0.3329 0.3305 0.3295 0.3291 0.3276 0.3272 0.3271 0.3231 0.3224 0.3224 0.3224 0.3156 0.3123 0.3112 0.3106 0.3088 0.3020 0.3001 0.3000 0.2971 0.2919 0.2891 0.2841 0.2836 0.2815 0.2777 0.2776 0.2738 0.2715 0.2687 0.2683 0.2635 0.2624 0.2583 0.2581 0.2527 0.2523 0.2503 0.2496 0.2470 0.2412 0.2412 0.2393 0.2385 0.2383 0.2375 0.2350 0.2338 0.2338 0.2337 0.2321 0.2321 0.2302 0.2299 0.2290 0.2266 0.2230 0.2225 0.2142 0.2138 0.2127 0.2125 0.2115 0.2104 0.2081 0.2030 0.2028 0.2000 0.1991 0.1983 0.1978 0.1947 0.1911 0.1890 0.1890 0.1848 0.1796 0.1773 0.1761 0.1723 0.1681 0.1681 0.1623 0.1618 0.1597 0.1586 0.1581 0.1569 0.1568 0.1563 0.1550 0.1540 0.1484 0.1450 0.1331 0.1323 0.1311 0.1279 0.1269 0.1258 0.1174 0.1166 0.1154 0.1134 0.1068 0.1066 0.1051 0.1041 0.1034 0.1021 0.1014 0.1005 0.1003 0.0986 0.0979 0.0931 0.0924 0.0900 0.0893 0.0892 0.0888 0.0880 0.0872 0.0860 0.0836 0.0816 0.0773 0.0729 0.0721 0.0697 0.0694 0.0611 0.0594 0.0593 0.0570 0.0564 0.0491 0.0487 0.0440 0.0433 0.0394 0.0393 0.0382 0.0356 0.0318 0.0304 0.0291 0.0287 0.0274 0.0265 0.0257 0.0236 0.0213 0.0196 0.0194 0.0185 0.0185 0.0165 0.0149 0.0138 0.0127 0.0120 0.0119 0.0119 0.0046 0.0041 0.0041 0.0003" RANK_AT_ES="9472.0000" RANK_SCORE_AT_ES="3.4302"/>
  <DTG RANKED_LIST="fpkm.rnk" TEMPLATE="sample.cls" GENESET="gene_sets.gmt#ACTIVATED_T_CELL_PROLIFERATION(GO:0050798)" ES="0.7208" NES="1.2397" NP="0.0000" FDR="0.4083" FWER="0.8280" RND_ES="0.6689 0.5200 0.5200 0.5550 0.5550 0.7208 0.5550 0.7208 0.5372 0.7208 0.6689 0.7208 0.7208 0.7208 0.5550 0.5372 0.5200 0.5200 0.5200 0.4893 0.4893 0.5200 0.7208 0.5200 0.4893 0.7208 0.7208 0.4893 0.5550 0.7208 0.5372 0.5550 0.6689 0.7208 0.6689 0.4893 0.7208 0.5550 0.4893 0.4893 0.5372 0.5372 0.4893 0.7208 0.5372 0.7208 0.4893 0.5200 0.7208 0.5372 0.7208 0.6689 0.5550 0.4893 0.5200 0.7208 0.7208 0.4893 0.5200 0.5550 0.5550 0.7208 0.4893 0.6689 0.4893 0.5550 0.6689 0.5200 0.5372 0.6689 0.4893 0.5550 0.5372 0.7208 0.7208 0.5200 0.6689 0.6689 0.5550 0.5550 0.5372 0.7208 0.5200 0.5200 0.4893 0.6689 0.4893 0.4893 0.4893 0.5372 0.6689 0.5550 0.6689 0.5550 0.5372 0.7208 0.4893 0.5200 0.6689 0.5372 0.5372 0.7208 0.5200 0.6689 0.5550 0.6689 0.5372 0.7208 0.5200 0.6689 0.7208 0.6689 0.7208 0.7208 0.6689 0.5550 0.5550 0.5200 0.5372 0.4893 0.5550 0.7208 0.7208 0.7208 0.7208 0.5372 0.4893 0.7208 0.4893 0.5550 0.7208 0.6689 0.4893 0.4893 0.4893 0.4893 0.5550 0.6689 0.6689 0.7208 0.5372 0.7208 0.7208 0.6689 0.4893 0.7208 0.6689 0.7208 0.5372 0.5372 0.4893 0.5372 0.5372 0.5550 0.7208 0.6689 0.5372 0.5550 0.5550 0.4893 0.7208 0.5372 0.5550 0.5200 0.5550 0.5550 0.6689 0.6689 0.6689 0.4893 0.5372 0.7208 0.5372 0.7208 0.5550 0.7208 0.4893 0.7208 0.4893 0.7208 0.4893 0.4893 0.5550 0.7208 0.5200 0.4893 0.5200 0.7208 0.7208 0.5372 0.5550 0.4893 0.6689 0.6689 0.5372 0.4893 0.4893 0.5550 0.4893 0.6689 0.5200 0.5200 0.4893 0.6689 0.5200 0.4893 0.5200 0.4893 0.5550 0.4893 0.5200 0.7208 0.4893 0.5200 0.5200 0.5372 0.5372 0.5372 0.7208 0.4893 0.6689 0.5550 0.6689 0.6689 0.5550 0.5372 0.5372 0.5372 0.6689 0.5200 0.5550 0.4893 0.5200 0.5200 0.7208 0.4893 0.7208 0.5550 0.6689 0.5550 0.5550 0.5550 0.6689 0.7208 0.5372 0.7208 0.5200 0.5200 0.5372 0.6689 0.5372 0.7208 0.5372 0.5372 0.5200 0.7208 0.5372 0.7208 0.7208 0.6689 0.5200 0.5550 0.4893 0.4893 0.5372 0.5372 0.4893 0.5372 0.4893 0.4893 0.5372 0.6689 0.7208 0.6689 0.5372 0.5372 0.7208 0.5372 0.5550 0.6689 0.7208 0.4893 0.4893 0.7208 0.5550 0.5550 0.5200 0.6689 0.4893 0.7208 0.5200 0.5200 0.7208 0.6689 0.7208 0.5200 0.5200 0.5200 0.7208 0.7208 0.5550 0.7208 0.4893 0.5200 0.5550 0.7208 0.7208 0.5550 0.4893 0.5200 0.6689 0.4893 0.7208 0.5372 0.7208 0.5550 0.4893 0.5200 0.6689 0.5200 0.5200 0.6689 0.5200 0.5550 0.5372 0.5550 0.4893 0.5200 0.5550 0.5200 0.7208 0.5200 0.4893 0.4893 0.6689 0.5200 0.6689 0.5200 0.5550 0.4893 0.7208 0.4893 0.4893 0.5550 0.4893 0.5200 0.5550 0.5200 0.5550 0.6689 0.5550 0.4893 0.5550 0.6689 0.6689 0.6689 0.5550 0.5200 0.7208 0.4893 0.7208 0.7208 0.7208 0.5200 0.4893 0.5200 0.5372 0.5550 0.7208 0.5200 0.7208 0.5372 0.5200 0.5200 0.7208 0.7208 0.5200 0.4893 0.5372 0.7208 0.5372 0.5550 0.5372 0.5200 0.5200 0.5200 0.5372 0.7208 0.4893 0.6689 0.6689 0.5550 0.5372 0.5372 0.5550 0.7208 0.7208 0.5550 0.5550 0.5550 0.5200 0.5372 0.7208 0.4893 0.4893 0.5200 0.5200 0.5200 0.5200 0.5200 0.6689 0.7208 0.5200 0.5200 0.5372 0.5372 0.6689 0.5200 0.5200 0.7208 0.4893 0.5372 0.7208 0.5200 0.5550 0.6689 0.5372 0.6689 0.5200 0.7208 0.5200 0.5372 0.7208 0.6689 0.6689 0.7208 0.6689 0.4893 0.5200 0.6689 0.5200 0.5550 0.5200 0.5200 0.7208 0.7208 0.4893 0.5200 0.5550 0.6689 0.5372 0.5550 0.7208 0.5200 0.6689 0.5550 0.5372 0.5550 0.4893 0.4893 0.5372 0.5550 0.4893 0.7208 0.5550 0.7208 0.5200 0.4893 0.7208 0.5372 0.5372 0.7208 0.5372 0.4893 0.5372 0.4893 0.7208 0.5200 0.5200 0.7208 0.7208 0.6689 0.5200 0.7208 0.5200 0.4893 0.5550 0.5200 0.7208 0.4893 0.7208 0.7208 0.5200 0.5200 0.5550 0.5372 0.5200 0.5200 0.6689 0.5372 0.5372 0.5550 0.5372 0.5372 0.6689 0.5372 0.5372 0.4893 0.7208 0.7208 0.5200 0.5372 0.4893 0.5200 0.5550 0.7208 0.7208 0.5372 0.7208 0.5550 0.6689 0.4893 0.7208 0.4893 0.7208 0.5372 0.4893 0.5200 0.7208 0.7208 0.7208 0.5200 0.5550 0.5550 0.5550 0.5372 0.5200 0.5550 0.5550 0.5550 0.5550 0.5550 0.6689 0.6689 0.5372 0.6689 0.6689 0.4893 0.5372 0.6689 0.6689 0.5550 0.6689 0.7208 0.5550 0.5200 0.4893 0.6689 0.6689 0.5372 0.5550 0.7208 0.5372 0.5372 0.4893 0.5372 0.5550 0.5200 0.4893 0.5200 0.5550 0.7208 0.5550 0.5200 0.5550 0.5550 0.7208 0.5200 0.7208 0.5200 0.6689 0.5200 0.4893 0.4893 0.5372 0.6689 0.6689 0.7208 0.5550 0.5200 0.5550 0.4893 0.5372 0.5550 0.5372 0.4893 0.5372 0.6689 0.5200 0.5550 0.7208 0.4893 0.5550 0.5550 0.6689 0.4893 0.5372 0.7208 0.5550 0.7208 0.5200 0.4893 0.5550 0.5372 0.6689 0.7208 0.5200 0.5550 0.5372 0.6689 0.5200 0.5550 0.7208 0.5200 0.5200 0.5372 0.6689 0.6689 0.7208 0.4893 0.5372 0.6689 0.6689 0.6689 0.4893 0.5200 0.5550 0.6689 0.5550 0.5550 0.4893 0.6689 0.7208 0.5372 0.7208 0.7208 0.7208 0.5200 0.4893 0.5550 0.4893 0.5372 0.6689 0.4893 0.4893 0.5200 0.5550 0.5372 0.5372 0.5200 0.6689 0.5372 0.7208 0.7208 0.7208 0.5200 0.4893 0.7208 0.5372 0.5550 0.6689 0.5550 0.5550 0.7208 0.5372 0.4893 0.5550 0.4893 0.7208 0.4893 0.5372 0.5550 0.5550 0.5550 0.4893 0.7208 0.5372 0.7208 0.7208 0.7208 0.5372 0.5550 0.5550 0.5372 0.6689 0.5550 0.5200 0.7208 0.5372 0.5550 0.5372 0.4893 0.7208 0.7208 0.7208 0.6689 0.5372 0.5372 0.5372 0.5550 0.5200 0.5372 0.5200 0.5372 0.5550 0.5550 0.5200 0.5550 0.5200 0.5372 0.5372 0.5372 0.5550 0.5200 0.5372 0.5200 0.6689 0.7208 0.7208 0.7208 0.5550 0.6689 0.5372 0.7208 0.4893 0.5372 0.5200 0.5372 0.4893 0.7208 0.6689 0.4893 0.4893 0.6689 0.5200 0.5372 0.4893 0.7208 0.5550 0.4893 0.5550 0.5372 0.5550 0.6689 0.6689 0.5200 0.4893 0.5200 0.7208 0.4893 0.5200 0.5200 0.5200 0.5550 0.5200 0.4893 0.7208 0.4893 0.6689 0.5550 0.5200 0.5550 0.4893 0.6689 0.4893 0.5200 0.6689 0.5200 0.4893 0.5372 0.7208 0.5550 0.5372 0.4893 0.5550 0.4893 0.5550 0.4893 0.5550 0.5372 0.7208 0.7208 0.5550 0.5550 0.5372 0.5200 0.5200 0.4893 0.5200 0.5200 0.7208 0.6689 0.4893 0.4893 0.5550 0.7208 0.5372 0.6689 0.6689 0.5200 0.5200 0.5372 0.6689 0.4893 0.5200 0.6689 0.5550 0.6689 0.5372 0.6689 0.5200 0.4893 0.5550 0.5372 0.6689 0.5372 0.5200 0.4893 0.4893 0.5372 0.4893 0.6689 0.4893 0.4893 0.6689 0.5200 0.5372 0.5372 0.5372 0.4893 0.5200 0.5200 0.7208 0.4893 0.4893 0.4893 0.5550 0.5550 0.5372 0.5200 0.4893 0.5200 0.5550 0.7208 0.5550 0.7208 0.5372 0.4893 0.7208 0.4893 0.4893 0.5550 0.5200 0.5200 0.6689 0.5372 0.4893 0.7208 0.6689 0.5550 0.5550 0.5550 0.4893 0.4893 0.5200 0.4893 0.5372 0.5372 0.7208 0.5372 0.5200 0.5372 0.6689 0.5372 0.5372 0.4893 0.5550 0.4893 0.5550 0.5372 0.7208 0.5200 0.5372 0.5372 0.6689 0.6689 0.7208 0.4893 0.4893 0.5200 0.5550 0.4893 0.6689 0.6689 0.4893 0.5372 0.7208 0.5200 0.7208 0.5550 0.5200 0.6689 0.6689 0.6689 0.7208 0.5550 0.4893 0.5550 0.5550 0.5372 0.4893 0.6689 0.5550 0.5200 0.6689 0.7208 0.5372 0.4893 0.5200 0.5550 0.7208 0.6689 0.6689 0.6689 0.4893 0.7208 0.6689 0.6689 0.5550 0.5550 0.4893 0.5372 0.5372 0.5200 0.5372 0.5372 0.5200 0.5200 0.5372 0.5372 0.5550 0.5372 0.5550 0.4893 0.7208 0.7208 0.5200 0.5372 0.6689 0.5372 0.7208 0.4893 0.4893 0.4893 0.5200 0.4893 0.6689 0.7208 0.6689 0.5200 0.5550 0.5372 0.5372 0.5550 0.4893 0.5200 0.5550 0.7208 0.6689 0.5372 0.5372 0.5200 0.5200 0.7208 0.7208 0.4893 0.5372 0.5372 0.5550 0.5372 0.6689 0.6689 0.7208 0.4893 0.4893 0.4893 0.7208 0.5372 0.5372 0.6689" HIT_INDICES="3969 4342 6045 6662 6892 7207 7435 7727 7984 9023 10693 11034 11567 13688 13828 15321 15869 15922 16399 16562 18170 20616 21051 21546 21696 22782 23403 24756 24979 28171 28637 28865 31266 33357 41364 42913 44714 45906 46654 48301 50572 56013 56972" ES_PROFILE="-0.0671 -0.0733 0.4211 0.5014 0.5685 0.6163 0.6566 0.6885 0.7163 0.7208 0.7072 0.7152 0.7190 0.6923 0.6990 0.6813 0.6792 0.6853 0.6839 0.6877 0.6659 0.6287 0.6252 0.6204 0.6214 0.6061 0.5984 0.5777 0.5760 0.5226 0.5151 0.5115 0.4709 0.4356 0.3001 0.2740 0.2436 0.2235 0.2109 0.1831 0.1448 0.0528 0.0366" RANK_AT_ES="9023.0000" RANK_SCORE_AT_ES="3.8967"/>
  <DTG RANKED_LIST="fpkm.rnk" TEMPLATE="sample.cls" GENESET="gene_sets.gmt#DNA_BINDING(GO:0003677)" ES="0.7762" NES="1.2398" NP="0.1410" FDR="0.4084" FWER="0.8280" RND_ES="0.8295 0.5423 0.5423 0.5436 0.5436 0.7762 0.5436 0.7762 0.5440 0.7762 0.8295 0.7762 0.7762 0.7762 0.5436 0.5440 0.5423 0.5423 0.5423 0.5409 0.5409 0.5423 0.7762 0.5423 0.5409 0.7762 0.7762 0.5409 0.5436 0.7762 0.5440 0.5436 0.8295 0.7762 0.8295 0.5409 0.7762 0.5436 0.5409 0.5409 0.5440 0.5440 0.5409 0.7762 0.5440 0.7762 0.5409 0.5423 0.7762 0.5440 0.7762 0.8295 0.5436 0.5409 0.5423 0.7762 0.7762 0.5409 0.5423 0.5436 0.5436 0.7762 0.5409 0.8295 0.5409 0.5436 0.8295 0.5423 0.5440 0.8295 0.5409 0.5436 0.5440 0.7762 0.7762 0.5423 0.8295 0.8295 0.5436 0.5436 0.5440 0.7762 0.5423 0.5423 0.5409 0.8295 0.5409 0.5409 0.5409 0.5440 0.8295 0.5436 0.8295 0.5436 0.5440 0.7762 0.5409 0.5423 0.8295 0.5440 0.5440 0.7762 0.5423 0.8295 0.5436 0.8295 0.5440 0.7762 0.5423 0.8295 0.7762 0.8295 0.7762 0.7762 0.8295 0.5436 0.5436 0.5423 0.5440 0.5409 0.5436 0.7762 0.7762 0.7762 0.7762 0.5440 0.5409 0.7762 0.5409 0.5436 0.7762 0.8295 0.5409 0.5409 0.5409 0.5409 0.5436 0.8295 0.8295 0.7762 0.5440 0.7762 0.7762 0.8295 0.5409 0.7762 0.8295 0.7762 0.5440 0.5440 0.5409 0.5440 0.5440 0.5436 0.7762 0.8295 0.5440 0.5436 0.5436 0.5409 0.7762 0.5440 0.5436 0.5423 0.5436 0.5436 0.8295 0.8295 0.8295 0.5409 0.5440 0.7762 0.5440 0.7762 0.5436 0.7762 0.5409 0.7762 0.5409 0.7762 0.5409 0.5409 0.5436 0.7762 0.5423 0.5409 0.5423 0.7762 0.7762 0.5440 0.5436 0.5409 0.8295 0.8295 0.5440 0.5409 0.5409 0.5436 0.5409 0.8295 0.5423 0.5423 0.5409 0.8295 0.5423 0.5409 0.5423 0.5409 0.5436 0.5409 0.5423 0.7762 0.5409 0.5423 0.5423 0.5440 0.5440 0.5440 0.7762 0.5409 0.8295 0.5436 0.8295 0.8295 0.5436 0.5440 0.5440 0.5440 0.8295 0.5423 0.5436 0.5409 0.5423 0.5423 0.7762 0.5409 0.7762 0.5436 0.8295 0.5436 0.5436 0.5436 0.8295 0.7762 0.5440 0.7762 0.5423 0.5423 0.5440 0.8295 0.5440 0.7762 0.5440 0.5440 0.5423 0.7762 0.5440 0.7762 0.7762 0.8295 0.5423 0.5436 0.5409 0.5409 0.5440 0.5440 0.5409 0.5440 0.5409 0.5409 0.5440 0.8295 0.7762 0.8295 0.5440 0.5440 0.7762 0.5440 0.5436 0.8295 0.7762 0.5409 0.5409 0.7762 0.5436 0.5436 0.5423 0.8295 0.5409 0.7762 0.5423 0.5423 0.7762 0.8295 0.7762 0.5423 0.5423 0.5423 0.7762 0.7762 0.5436 0.7762 0.5409 0.5423 0.5436 0.7762 0.7762 0.5436 0.5409 0.5423 0.8295 0.5409 0.7762 0.5440 0.7762 0.5436 0.5409 0.5423 0.8295 0.5423 0.5423 0.8295 0.5423 0.5436 0.5440 0.5436 0.5409 0.5423 0.5436 0.5423 0.7762 0.5423 0.5409 0.5409 0.8295 0.5423 0.8295 0.5423 0.5436 0.5409 0.7762 0.5409 0.5409 0.5436 0.5409 0.5423 0.5436 0.5423 0.5436 0.8295 0.5436 0.5409 0.5436 0.8295 0.8295 0.8295 0.5436 0.5423 0.7762 0.5409 0.7762 0.7762 0.7762 0.5423 0.5409 0.5423 0.5440 0.5436 0.7762 0.5423 0.7762 0.5440 0.5423 0.5423 0.7762 0.7762 0.5423 0.5409 0.5440 0.7762 0.5440 0.5436 0.5440 0.5423 0.5423 0.5423 0.5440 0.7762 0.5409 0.8295 0.8295 0.5436 0.5440 0.5440 0.5436 0.7762 0.7762 0.5436 0.5436 0.5436 0.5423 0.5440 0.7762 0.5409 0.5409 0.5423 0.5423 0.5423 0.5423 0.5423 0.8295 0.7762 0.5423 0.5423 0.5440 0.5440 0.8295 0.5423 0.5423 0.7762 0.5409 0.5440 0.7762 0.5423 0.5436 0.8295 0.5440 0.8295 0.5423 0.7762 0.5423 0.5440 0.7762 0.8295 0.8295 0.7762 0.8295 0.5409 0.5423 0.8295 0.5423 0.5436 0.5423 0.5423 0.7762 0.7762 0.5409 0.5423 0.5436 0.8295 0.5440 0.5436 0.7762 0.5423 0.8295 0.5436 0.5440 0.5436 0.5409 0.5409 0.5440 0.5436 0.5409 0.7762 0.5436 0.7762 0.5423 0.5409 0.7762 0.5440 0.5440 0.7762 0.5440 0.5409 0.5440 0.5409 0.7762 0.5423 0.5423 0.7762 0.7762 0.8295 0.5423 0.7762 0.5423 0.5409 0.5436 0.5423 0.7762 0.5409 0.7762 0.7762 0.5423 0.5423 0.5436 0.5440 0.5423 0.5423 0.8295 0.5440 0.5440 0.5436 0.5440 0.5440 0.8295 0.5440 0.5440 0.5409 0.7762 0.7762 0.5423 0.5440 0.5409 0.5423 0.5436 0.7762 0.7762 0.5440 0.7762 0.5436 0.8295 0.5409 0.7762 0.5409 0.7762 0.5440 0.5409 0.5423 0.7762 0.7762 0.7762 0.5423 0.5436 0.5436 0.5436 0.5440 0.5423 0.5436 0.5436 0.5436 0.5436 0.5436 0.8295 0.8295 0.5440 0.8295 0.8295 0.5409 0.5440 0.8295 0.8295 0.5436 0.8295 0.7762 0.5436 0.5423 0.5409 0.8295 0.8295 0.5440 0.5436 0.7762 0.5440 0.5440 0.5409 0.5440 0.5436 0.5423 0.5409 0.5423 0.5436 0.7762 0.5436 0.5423 0.5436 0.5436 0.7762 0.5423 0.7762 0.5423 0.8295 0.5423 0.5409 0.5409 0.5440 0.8295 0.8295 0.7762 0.5436 0.5423 0.5436 0.5409 0.5440 0.5436 0.5440 0.5409 0.5440 0.8295 0.5423 0.5436 0.7762 0.5409 0.5436 0.5436 0.8295 0.5409 0.5440 0.7762 0.5436 0.7762 0.5423 0.5409 0.5436 0.5440 0.8295 0.7762 0.5423 0.5436 0.5440 0.8295 0.5423 0.5436 0.7762 0.5423 0.5423 0.5440 0.8295 0.8295 0.7762 0.5409 0.5440 0.8295 0.8295 0.8295 0.5409 0.5423 0.5436 0.8295 0.5436 0.5436 0.5409 0.8295 0.7762 0.5440 0.7762 0.7762 0.7762 0.5423 0.5409 0.5436 0.5409 0.5440 0.8295 0.5409 0.5409 0.5423 0.5436 0.5440 0.5440 0.5423 0.8295 0.5440 0.7762 0.7762 0.7762 0.5423 0.5409 0.7762 0.5440 0.5436 0.8295 0.5436 0.5436 0.7762 0.5440 0.5409 0.5436 0.5409 0.7762 0.5409 0.5440 0.5436 0.5436 0.5436 0.5409 0.7762 0.5440 0.7762 0.7762 0.7762 0.5440 0.5436 0.5436 0.5440 0.8295 0.5436 0.5423 0.7762 0.5440 0.5436 0.5440 0.5409 0.7762 0.7762 0.7762 0.8295 0.5440 0.5440 0.5440 0.5436 0.5423 0.5440 0.5423 0.5440 0.5436 0.5436 0.5423 0.5436 0.5423 0.5440 0.5440 0.5440 0.5436 0.5423 0.5440 0.5423 0.8295 0.7762 0.7762 0.7762 0.5436 0.8295 0.5440 0.7762 0.5409 0.5440 0.5423 0.5440 0.5409 0.7762 0.8295 0.5409 0.5409 0.8295 0.5423 0.5440 0.5409 0.7762 0.5436 0.5409 0.5436 0.5440 0.5436 0.8295 0.8295 0.5423 0.5409 0.5423 0.7762 0.5409 0.5423 0.5423 0.5423 0.5436 0.5423 0.5409 0.7762 0.5409 0.8295 0.5436 0.5423 0.5436 0.5409 0.8295 0.5409 0.5423 0.8295 0.5423 0.5409 0.5440 0.7762 0.5436 0.5440 0.5409 0.5436 0.5409 0.5436 0.5409 0.5436 0.5440 0.7762 0.7762 0.5436 0.5436 0.5440 0.5423 0.5423 0.5409 0.5423 0.5423 0.7762 0.8295 0.5409 0.5409 0.5436 0.7762 0.5440 0.8295 0.8295 0.5423 0.5423 0.5440 0.8295 0.5409 0.5423 0.8295 0.5436 0.8295 0.5440 0.8295 0.5423 0.5409 0.5436 0.5440 0.8295 0.5440 0.5423 0.5409 0.5409 0.5440 0.5409 0.8295 0.5409 0.5409 0.8295 0.5423 0.5440 0.5440 0.5440 0.5409 0.5423 0.5423 0.7762 0.5409 0.5409 0.5409 0.5436 0.5436 0.5440 0.5423 0.5409 0.5423 0.5436 0.7762 0.5436 0.7762 0.5440 0.5409 0.7762 0.5409 0.5409 0.5436 0.5423 0.5423 0.8295 0.5440 0.5409 0.7762 0.8295 0.5436 0.5436 0.5436 0.5409 0.5409 0.5423 0.5409 0.5440 0.5440 0.7762 0.5440 0.5423 0.5440 0.8295 0.5440 0.5440 0.5409 0.5436 0.5409 0.5436 0.5440 0.7762 0.5423 0.5440 0.5440 0.8295 0.8295 0.7762 0.5409 0.5409 0.5423 0.5436 0.5409 0.8295 0.8295 0.5409 0.5440 0.7762 0.5423 0.7762 0.5436 0.5423 0.8295 0.8295 0.8295 0.7762 0.5436 0.5409 0.5436 0.5436 0.5440 0.5409 0.8295 0.5436 0.5423 0.8295 0.7762 0.5440 0.5409 0.5423 0.5436 0.7762 0.8295 0.8295 0.8295 0.5409 0.7762 0.8295 0.8295 0.5436 0.5436 0.5409 0.5440 0.5440 0.5423 0.5440 0.5440 0.5423 0.5423 0.5440 0.5440 0.5436 0.5440 0.5436 0.5409 0.7762 0.7762 0.5423 0.5440 0.8295 0.5440 0.7762 0.5409 0.5409 0.5409 0.5423 0.5409 0.8295 0.7762 0.8295 0.5423 0.5436 0.5440 0.5440 0.5436 0.5409 0.5423 0.5436 0.7762 0.8295 0.5440 0.5440 0.5423 0.5423 0.7762 0.7762 0.5409 0.5440 0.5440 0.5436 0.5440 0.8295 0.8295 0.7762 0.5409 0.5409 0.5409 0.7762 0.5440 0.5440 0.8295" HIT_INDICES="18 139 232 263 285 418 504 521 528 562 568 578 583 596 725 759 788 825 830 966 968 979 1002 1026 1032 1052 1096 1148 1182 1240 1268 1287 1300 1301 1349 1391 1479 1481 1494 1525 1529 1547 1566 1607 1636 1637 1645 1659 1701 1705 1718 1766 1781 1868 1906 1926 1960 2000 2063 2077 2104 2118 2225 2321 2386 2516 2557 2571 2597 2658 2661 2669 2703 2727 2750 2859 2866 2872 2903 2989 2998 3005 3019 3080 3084 3086 3140 3143 3152 3157 3229 3237 3261 3307 3308 3317 3320 3395 3424 3457 3460 3461 3473 3487 3556 3567 3569 3580 3605 3608 3674 3895 3945 4053 4054 4056 4141 4159 4180 4195 4236 4297 4300 4312 4314 4378 4441 4444 4449 4531 4565 4708 4771 4815 4835 4853 4854 4989 5022 5047 5049 5108 5154 5235 5236 5274 5309 5422 5439 5445 5585 5605 5649 5734 5747 5788 5828 5830 5832 5842 5848 5853 5860 5863 5865 5878 5880 5890 5892 5893 5894 5904 5909 5918 5919 5925 5928 5933 5935 5936 5943 5944 5953 5958 5963 5972 5976 5983 5986 5988 5992 6006 6009 6014 6022 6023 6045 6051 6058 6068 6076 6097 6099 6111 6114 6118 6125 6131 6138 6154 6155 6160 6162 6182 6184 6189 6209 6211 6216 6227 6236 6271 6279 6293 6294 6297 6301 6316 6329 6334 6337 6338 6344 6355 6381 6391 6394 6404 6410 6421 6422 6429 6439 6441 6442 6448 6473 6483 6495 6537 6548 6564 6565 6566 6584 6588 6591 6611 6614 6618 6648 6667 6689 6694 6745 6751 6774 6777 6802 6824 6829 6831 6868 6871 6918 6929 6953 6955 6999 7006 7024 7036 7042 7044 7051 7072 7084 7112 7131 7134 7212 7213 7247 7251 7260 7276 7293 7296 7299 7304 7309 7313 7356 7358 7364 7368 7383 7385 7404 7414 7448 7450 7451 7456 7489 7498 7509 7517 7537 7547 7554 7583 7585 7603 7604 7630 7631 7668 7695 7703 7725 7756 7780 7781 7800 7812 7834 7846 7880 7887 7907 7909 7915 7927 7956 7992 8003 8009 8028 8029 8033 8038 8107 8114 8177 8191 8214 8237 8255 8259 8301 8305 8316 8349 8350 8351 8380 8381 8385 8390 8397 8427 8448 8473 8474 8478 8481 8490 8519 8523 8524 8531 8555 8558 8581 8598 8615 8632 8647 8649 8667 8671 8674 8680 8683 8711 8731 8733 8774 8777 8783 8786 8802 8806 8821 8836 8864 8868 8878 8925 8927 8942 8946 8948 8956 8974 8997 9051 9083 9100 9108 9123 9133 9135 9137 9155 9157 9158 9179 9180 9186 9202 9208 9209 9245 9255 9265 9267 9302 9304 9341 9384 9389 9401 9405 9407 9410 9424 9439 9442 9446 9449 9452 9454 9464 9469 9479 9499 9511 9514 9523 9524 9531 9542 9547 9556 9583 9615 9636 9664 9667 9679 9689 9697 9711 9714 9746 9750 9755 9781 9786 9837 9847 9855 9860 9866 9871 9895 9900 9916 9921 9935 9951 9964 9967 9993 9994 9997 9999 10007 10017 10045 10058 10086 10094 10103 10113 10114 10119 10120 10122 10131 10132 10135 10173 10178 10190 10210 10226 10239 10262 10264 10271 10277 10280 10293 10294 10304 10325 10343 10354 10370 10382 10387 10412 10415 10432 10448 10454 10455 10462 10465 10483 10498 10520 10546 10565 10590 10593 10595 10602 10603 10604 10608 10634 10637 10645 10650 10656 10668 10674 10684 10717 10719 10722 10724 10725 10726 10731 10743 10750 10768 10783 10790 10795 10800 10801 10802 10814 10827 10843 10844 10850 10884 10890 10904 10910 10930 10932 10943 10994 10998 11025 11042 11045 11046 11073 11076 11089 11099 11104 11112 11116 11130 11141 11151 11208 11213 11226 11246 11293 11304 11333 11345 11349 11363 11378 11379 11408 11410 11411 11460 11470 11478 11484 11499 11520 11525 11526 11527 11539 11547 11560 11565 11566 11569 11571 11612 11629 11631 11639 11646 11648 11693 11697 11712 11713 11721 11729 11731 11734 11735 11755 11765 11804 11820 11825 11826 11828 11830 11882 11894 11897 11901 11923 11924 11925 11941 11948 11951 11965 11988 11992 12019 12034 12046 12057 12075 12100 12137 12160 12172 12178 12189 12199 12235 12240 12258 12259 12281 12323 12342 12347 12360 12366 12368 12371 12376 12379 12382 12389 12396 12397 12402 12403 12420 12421 12430 12440 12443 12446 12488 12489 12495 12501 12508 12516 12529 12541 12546 12559 12590 12592 12601 12609 12612 12631 12654 12660 12664 12683 12688 12689 12692 12693 12696 12716 12743 12753 12766 12772 12774 12781 12789 12811 12818 12829 12830 12831 12836 12837 12844 12845 12850 12860 12861 12863 12867 12877 12881 12884 12890 12903 12904 12953 12985 12990 13000 13004 13018 13020 13025 13026 13029 13042 13043 13047 13051 13063 13065 13066 13073 13077 13090 13095 13096 13097 13100 13103 13106 13118 13120 13123 13128 13133 13137 13157 13188 13189 13192 13236 13254 13260 13261 13267 13274 13277 13312 13318 13338 13347 13364 13371 13372 13378 13394 13395 13413 13415 13437 13438 13442 13465 13470 13475 13476 13482 13484 13486 13492 13498 13506 13508 13520 13521 13523 13531 13534 13539 13554 13565 13573 13609 13660 13665 13668 13674 13694 13700 13717 13753 13767 13769 13789 13794 13797 13805 13812 13824 13825 13828 13832 13840 13865 13907 13927 13943 13948 13949 13957 13977 13992 13996 14009 14010 14015 14021 14041 14050 14051 14064 14126 14130 14140 14157 14159 14160 14161 14170 14189 14199 14200 14218 14228 14249 14257 14274 14280 14290 14292 14295 14302 14306 14320 14323 14350 14351 14373 14375 14402 14405 14408 14415 14432 14434 14447 14448 14468 14472 14478 14488 14497 14499 14503 14561 14570 14603 14610 14616 14617 14643 14650 14651 14658 14668 14669 14681 14686 14688 14695 14710 14712 14726 14727 14743 14746 14755 14775 14777 14781 14788 14805 14807 14817 14833 14834 14842 14844 14860 14865 14869 14880 14882 14889 14897 14921 14939 14942 14956 14958 14967 14978 14982 14983 14987 15001 15003 15009 15023 15030 15072 15082 15093 15108 15112 15113 15133 15134 15167 15169 15182 15190 15214 15222 15258 15276 15277 15278 15290 15297 15310 15319 15320 15341 15350 15352 15363 15369 15372 15377 15379 15381 15404 15421 15425 15426 15453 15455 15462 15489 15506 15508 15510 15526 15530 15543 15551 15556 15557 15560 15561 15576 15578 15592 15644 15649 15687 15688 15697 15700 15705 15706 15708 15711 15717 15725 15735 15749 15764 15780 15827 15831 15832 15835 15845 15858 15868 15869 15883 15897 15909 15943 15957 15960 15966 15969 15973 15988 16006 16016 16022 16041 16048 16063 16113 16128 16136 16138 16140 16168 16188 16225 16237 16241 16243 16251 16252 16261 16268 16269 16325 16326 16350 16365 16368 16370 16391 16403 16433 16451 16455 16468 16495 16507 16515 16521 16524 16540 16542 16571 16576 16581 16592 16597 16613 16643 16660 16669 16673 16691 16698 16715 16717 16736 16744 16764 16767 16770 16775 16808 16821 16828 16831 16843 16847 16856 16864 16866 16871 16876 16887 16911 16917 16946 16954 16961 16969 16991 17000 17002 17014 17015 17018 17026 17033 17042 17044 17047 17048 17059 17064 17065 17066 17089 17096 17098 17117 17118 17122 17133 17136 17139 17142 17147 17152 17154 17158 17164 17187 17219 17228 17272 17283 17298 17300 17306 17317 17322 17340 17342 17343 17348 17349 17355 17367 17375 17403 17419 17425 17430 17433 17456 17460 17469 17484 17486 17494 17501 17507 17529 17539 17544 17595 17617 17620 17631 17649 17650 17656 17666 17680 17686 17694 17720 17723 17737 17738 17759 17762 17781 17787 17793 17797 17815 17819 17821 17823 17842 17870 17875 17877 17880 17889 17909 17932 17937 17941 17976 17978 17991 17995 18004 18012 18025 18036 18053 18072 18082 18087 18089 18091 18096 18099 18103 18114 18117 18118 18119 18154 18161 18169 18223 18226 18231 18239 18242 18243 18262 18268 18270 18274 18290 18292 18304 18306 18328 18331 18340 18343 18344 18350 18358 18403 18416 18429 18433 18437 18448 18473 18474 18485 18487 18494 18498 18499 18506 18541 18561 18579 18595 18616 18621 18635 18643 18647 18651 18657 18683 18689 18690 18696 18698 18715 18719 18724 18731 18733 18754 18775 18779 18794 18823 18850 18861 18867 18875 18883 18889 18890 18895 18900 18901 18904 18911 18946 18947 18954 18961 18977 18979 18982 19006 19010 19014 19019 19020 19021 19023 19030 19045 19047 19049 19058 19068 19073 19079 19091 19092 19095 19110 19124 19127 19148 19150 19170 19172 19177 19179 19184 19200 19221 19222 19228 19237 19238 19240 19276 19286 19304 19305 19308 19327 19328 19330 19339 19377 19378 19380 19382 19453 19487 19496 19529 19530 19531 19535 19537 19538 19542 19545 19547 19548 19560 19571 19579 19587 19598 19600 19613 19618 19631 19641 19653 19658 19667 19680 19685 19695 19710 19718 19719 19720 19736 19745 19750 19756 19761 19763 19767 19789 19796 19808 19810 19832 19850 19856 19891 19900 19904 19910 19916 19922 19937 19944 19989 20001 20013 20033 20043 20051 20052 20062 20064 20083 20085 20096 20118 20128 20133 20135 20137 20150 20176 20186 20187 20192 20209 20240 20248 20252 20263 20266 20271 20274 20282 20284 20313 20315 20324 20327 20328 20331 20356 20359 20382 20431 20441 20459 20536 20540 20556 20562 20563 20571 20576 20596 20600 20604 20614 20621 20630 20640 20655 20667 20675 20678 20685 20691 20696 20697 20711 20715 20722 20731 20734 20735 20746 20759 20781 20804 20805 20818 20822 20845 20874 20878 20881 20893 20896 20900 20903 20939 20942 20944 20962 20999 21012 21050 21059 21077 21091 21112 21133 21134 21139 21150 21166 21168 21198 21201 21224 21241 21256 21257 21264 21266 21268 21284 21288 21292 21309 21337 21349 21359 21373 21388 21391 21393 21405 21414 21417 21430 21433 21449 21454 21457 21459 21468 21476 21489 21495 21500 21527 21529 21531 21535 21540 21543 21547 21551 21575 21591 21594 21621 21627 21656 21657 21661 21663 21668 21696 21700 21707 21710 21825 21832 21853 21867 21869 21884 21889 21929 21962 21977 21987 21992 21993 21996 22002 22004 22020 22024 22042 22051 22073 22082 22085 22096 22120 22121 22133 22144 22149 22165 22179 22198 22214 22218 22220 22222 22226 22231 22236 22237 22239 22240 22286 22305 22325 22346 22356 22365 22377 22423 22441 22448 22454 22465 22472 22477 22480 22496 22548 22555 22593 22599 22603 22612 22667 22679 22698 22722 22740 22759 22782 22809 22811 22827 22830 22831 22844 22847 22859 22863 22878 22894 22904 22905 22910 22915 22918 22919 22926 22942 22944 22978 22987 22991 23016 23024 23028 23049 23050 23056 23080 23089 23102 23110 23124 23132 23139 23154 23155 23156 23197 23207 23231 23247 23260 23269 23276 23355 23363 23366 23396 23413 23417 23418 23428 23430 23434 23449 23468 23471 23475 23480 23500 23510 23511 23556 23561 23577 23602 23606 23607 23609 23613 23631 23662 23668 23676 23678 23686 23692 23702 23706 23729 23743 23746 23756 23760 23769 23773 23797 23840 23844 23855 23861 23923 23941 23959 23961 23991 23993 24016 24022 24024 24025 24028 24044 24051 24056 24062 24079 24088 24097 24099 24111 24132 24142 24143 24180 24193 24197 24199 24216 24277 24278 24298 24413 24425 24440 24448 24461 24465 24474 24484 24487 24516 24522 24525 24535 24543 24556 24560 24565 24598 24632 24633 24644 24653 24667 24691 24707 24711 24712 24719 24720 24723 24734 24738 24751 24786 24788 24801 24807 24852 24858 24888 24892 24901 24952 24978 24979 24980 24982 25025 25036 25046 25053 25086 25091 25092 25100 25104 25114 25125 25133 25134 25191 25209 25224 25235 25245 25247 25250 25257 25258 25329 25330 25334 25345 25349 25360 25371 25388 25389 25390 25392 25416 25421 25443 25471 25473 25519 25526 25528 25539 25566 25576 25587 25599 25628 25639 25670 25683 25700 25738 25739 25741 25745 25747 25762 25764 25773 25791 25804 25821 25823 25830 25854 25856 25873 25874 25897 25905 25920 25924 25937 25941 25945 25970 25981 25984 25986 25989 25996 26015 26021 26022 26073 26110 26113 26123 26143 26155 26159 26229 26264 26267 26271 26291 26294 26300 26302 26306 26316 26335 26351 26364 26395 26413 26426 26430 26453 26455 26457 26458 26525 26526 26535 26538 26550 26560 26565 26580 26582 26597 26617 26622 26641 26669 26678 26690 26699 26709 26717 26737 26752 26755 26764 26767 26768 26771 26780 26795 26805 26815 26817 26820 26828 26851 26876 26877 26899 26907 26908 26910 26936 26938 26944 26945 26961 26997 27029 27051 27071 27084 27086 27097 27100 27108 27114 27124 27136 27144 27154 27162 27171 27176 27187 27191 27205 27223 27233 27258 27270 27277 27286 27341 27345 27357 27358 27365 27382 27394 27397 27403 27414 27416 27434 27484 27491 27497 27505 27509 27541 27562 27585 27589 27637 27642 27651 27668 27673 27692 27712 27733 27736 27742 27751 27752 27796 27838 27917 27954 27973 27981 27992 28001 28005 28051 28066 28072 28073 28083 28127 28129 28155 28158 28166 28179 28188 28202 28206 28212 28221 28222 28232 28237 28238 28266 28294 28321 28323 28324 28333 28357 28384 28391 28423 28433 28437 28454 28462 28463 28464 28465 28475 28480 28488 28500 28502 28511 28524 28561 28573 28575 28583 28589 28597 28626 28627 28647 28657 28684 28688 28696 28713 28726 28758 28796 28802 28807 28829 28831 28837 28845 28855 28862 28879 28882 28890 28900 28904 28916 28933 28935 28939 28948 28990 28994 28999 29011 29020 29022 29026 29030 29032 29033 29039 29059 29073 29074 29082 29088 29101 29106 29111 29132 29159 29165 29175 29177 29190 29192 29195 29199 29221 29226 29233 29236 29248 29249 29255 29257 29281 29290 29308 29309 29332 29341 29347 29357 29359 29365 29400 29407 29409 29435 29436 29459 29462 29468 29471 29473 29474 29487 29493 29507 29509 29516 29518 29530 29531 29552 29567 29571 29575 29596 29597 29600 29638 29641 29649 29650 29664 29669 29670 29674 29676 29683 29700 29706 29711 29729 29803 29842 29900 29918 30044 30081 30092 30095 30113 30126 30176 30331 30352 30384 30401 30448 30459 30465 30504 30727 30768 30831 30852 30890 30916 30974 31044 31116 31143 31162 31234 31275 31290 31322 31381 31459 31529 31542 31550 31560 31607 31631 31652 31705 31797 31809 31930 31935 31985 32044 32045 32082 32091 32339 32371 32440 32525 32546 32574 32576 32676 32736 32763 32874 32894 32921 32993 33045 33410 33431 33585 33586 33689 33702 33899 34124 34216 34265 34363 34417 34455 34745 34979 35195 35303 35336 35943 36114 36291 36472 36501 36510 36609 36943 37095 37353 37370 37749 38477 38482 38708 38781 39121 39313 39361 39498 39940 40058 40143 40516 40675 40769 40770 40788 41045 41057 41066 41076 41266 41276 41321 41637 41662 41784 42278 42602 42815 42901 43242 43490 43738 43818 43904 44153 44158 44229 44361 44723 44876 44893 45034 45047 45079 45237 45287 45503 45803 45982 46134 46612 46948 46953 46960 46972 47091 47177 47337 47357 47405 47590 47802 48170 48286 48470 48517 48835 48882 49104 49809 49833 49859 50096 50121 50186 50264 50329 50565 50909 50959 51023 51050 51302 51347 51427 51468 51638 51797 51833 51890 52032 52216 52344 52469 52756 52886 53017 53023 53056 53069 53103 53264 53721 53768 54013 54144 54387 54457 54545 54563 54629 54703 54973 55412 55625 55656 55806 55921 55924 56053 56115 56211 56248 56330 56372 56575 56786 57062 57394 57691 57717 57730 57773 57787 57834 57837 58188 58203 58275 58910 58913 59037" ES_PROFILE="-0.0003 -0.0024 -0.0041 -0.0046 -0.0050 -0.0073 -0.0088 -0.0091 -0.0092 -0.0098 -0.0098 -0.0100 -0.0101 -0.0103 -0.0125 -0.0131 -0.0136 -0.0143 -0.0143 -0.0167 -0.0167 -0.0169 -0.0173 -0.0177 -0.0178 -0.0181 -0.0189 -0.0198 -0.0204 -0.0214 -0.0218 -0.0222 -0.0224 -0.0224 -0.0232 -0.0239 -0.0255 -0.0255 -0.0257 -0.0262 -0.0263 -0.0266 -0.0269 -0.0276 -0.0281 -0.0281 -0.0282 -0.0284 -0.0292 -0.0292 -0.0294 -0.0303 -0.0305 -0.0320 -0.0327 -0.0330 -0.0336 -0.0343 -0.0354 -0.0356 -0.0361 -0.0363 -0.0382 -0.0398 -0.0410 -0.0432 -0.0439 -0.0442 -0.0446 -0.0457 -0.0457 -0.0458 -0.0464 -0.0468 -0.0472 -0.0491 -0.0492 -0.0493 -0.0498 -0.0513 -0.0515 -0.0516 -0.0518 -0.0529 -0.0529 -0.0529 -0.0539 -0.0539 -0.0541 -0.0541 -0.0554 -0.0555 -0.0559 -0.0567 -0.0567 -0.0568 -0.0569 -0.0582 -0.0587 -0.0592 -0.0593 -0.0593 -0.0595 -0.0597 -0.0609 -0.0611 -0.0611 -0.0613 -0.0617 -0.0617 -0.0629 -0.0668 -0.0676 -0.0695 -0.0695 -0.0695 -0.0710 -0.0713 -0.0717 -0.0719 -0.0726 -0.0737 -0.0737 -0.0739 -0.0739 -0.0750 -0.0761 -0.0762 -0.0762 -0.0777 -0.0782 -0.0807 -0.0818 -0.0826 -0.0829 -0.0832 -0.0832 -0.0856 -0.0862 -0.0866 -0.0866 -0.0876 -0.0884 -0.0898 -0.0898 -0.0905 -0.0911 -0.0931 -0.0933 -0.0934 -0.0959 -0.0962 -0.0970 -0.0985 -0.0987 -0.0994 0.0493 0.1487 0.2309 0.2781 0.3177 0.3465 0.3702 0.3930 0.4155 0.4320 0.4479 0.4624 0.4766 0.4907 0.5048 0.5167 0.5280 0.5382 0.5485 0.5581 0.5672 0.5758 0.5845 0.5930 0.6009 0.6088 0.6154 0.6218 0.6279 0.6334 0.6390 0.6444 0.6496 0.6547 0.6596 0.6638 0.6682 0.6724 0.6763 0.6804 0.6836 0.6869 0.6900 0.6930 0.6959 0.6982 0.7009 0.7032 0.7057 0.7081 0.7105 0.7127 0.7149 0.7167 0.7188 0.7207 0.7227 0.7242 0.7261 0.7278 0.7292 0.7309 0.7325 0.7339 0.7354 0.7362 0.7374 0.7385 0.7398 0.7411 0.7423 0.7433 0.7443 0.7454 0.7465 0.7476 0.7487 0.7496 0.7502 0.7510 0.7520 0.7528 0.7537 0.7544 0.7554 0.7562 0.7570 0.7579 0.7588 0.7596 0.7600 0.7607 0.7613 0.7614 0.7619 0.7624 0.7631 0.7638 0.7642 0.7648 0.7655 0.7658 0.7665 0.7671 0.7672 0.7675 0.7677 0.7682 0.7679 0.7684 0.7685 0.7690 0.7691 0.7693 0.7697 0.7702 0.7701 0.7705 0.7702 0.7705 0.7705 0.7710 0.7707 0.7710 0.7711 0.7714 0.7717 0.7721 0.7724 0.7725 0.7727 0.7726 0.7727 0.7730 0.7720 0.7724 0.7721 0.7724 0.7726 0.7727 0.7727 0.7730 0.7733 0.7736 0.7739 0.7741 0.7737 0.7740 0.7742 0.7745 0.7746 0.7749 0.7749 0.7750 0.7747 0.7750 0.7753 0.7755 0.7752 0.7754 0.7755 0.7757 0.7756 0.7757 0.7759 0.7757 0.7759 0.7759 0.7761 0.7760 0.7762 0.7759 0.7757 0.7758 0.7757 0.7754 0.7752 0.7755 0.7754 0.7754 0.7753 0.7753 0.7750 0.7751 0.7750 0.7752 0.7754 0.7754 0.7751 0.7747 0.7748 0.7749 0.7748 0.7750 0.7752 0.7753 0.7743 0.7744 0.7735 0.7735 0.7733 0.7731 0.7730 0.7732 0.7726 0.7728 0.7728 0.7724 0.7726 0.7728 0.7725 0.7727 0.7728 0.7729 0.7730 0.7727 0.7725 0.7722 0.7724 0.7726 0.7727 0.7727 0.7724 0.7726 0.7727 0.7728 0.7726 0.7727 0.7725 0.7724 0.7723 0.7722 0.7721 0.7722 0.7721 0.7722 0.7724 0.7724 0.7726 0.7723 0.7721 0.7722 0.7717 0.7718 0.7719 0.7720 0.7719 0.7720 0.7719 0.7718 0.7715 0.7716 0.7716 0.7710 0.7711 0.7710 0.7711 0.7713 0.7713 0.7711 0.7709 0.7701 0.7697 0.7696 0.7696 0.7695 0.7695 0.7696 0.7697 0.7696 0.7697 0.7699 0.7696 0.7698 0.7698 0.7697 0.7698 0.7699 0.7694 0.7694 0.7694 0.7695 0.7691 0.7692 0.7687 0.7681 0.7682 0.7681 0.7682 0.7683 0.7684 0.7683 0.7682 0.7683 0.7684 0.7685 0.7686 0.7687 0.7686 0.7687 0.7687 0.7685 0.7684 0.7685 0.7685 0.7686 0.7686 0.7686 0.7687 0.7686 0.7683 0.7679 0.7677 0.7673 0.7674 0.7673 0.7673 0.7673 0.7672 0.7673 0.7669 0.7669 0.7670 0.7667 0.7667 0.7659 0.7659 0.7659 0.7659 0.7660 0.7660 0.7657 0.7658 0.7656 0.7657 0.7656 0.7654 0.7653 0.7654 0.7651 0.7652 0.7653 0.7654 0.7654 0.7653 0.7650 0.7649 0.7645 0.7645 0.7645 0.7644 0.7645 0.7646 0.7647 0.7648 0.7648 0.7649 0.7649 0.7644 0.7644 0.7644 0.7641 0.7640 0.7639 0.7636 0.7637 0.7637 0.7637 0.7638 0.7637 0.7638 0.7637 0.7635 0.7633 0.7632 0.7631 0.7630 0.7630 0.7627 0.7628 0.7626 0.7624 0.7625 0.7626 0.7626 0.7626 0.7624 0.7623 0.7620 0.7617 0.7615 0.7611 0.7612 0.7613 0.7613 0.7614 0.7615 0.7615 0.7612 0.7613 0.7612 0.7613 0.7613 0.7612 0.7612 0.7611 0.7607 0.7608 0.7608 0.7609 0.7610 0.7611 0.7611 0.7610 0.7610 0.7608 0.7607 0.7607 0.7607 0.7607 0.7608 0.7609 0.7608 0.7607 0.7605 0.7606 0.7606 0.7602 0.7602 0.7600 0.7600 0.7598 0.7599 0.7598 0.7590 0.7591 0.7587 0.7585 0.7586 0.7587 0.7583 0.7583 0.7582 0.7582 0.7582 0.7582 0.7582 0.7581 0.7580 0.7579 0.7570 0.7570 0.7569 0.7567 0.7559 0.7559 0.7555 0.7553 0.7554 0.7552 0.7551 0.7552 0.7548 0.7548 0.7549 0.7542 0.7541 0.7541 0.7541 0.7539 0.7536 0.7537 0.7537 0.7538 0.7537 0.7537 0.7536 0.7536 0.7537 0.7537 0.7538 0.7532 0.7530 0.7530 0.7530 0.7530 0.7530 0.7524 0.7524 0.7522 0.7523 0.7523 0.7522 0.7523 0.7523 0.7524 0.7522 0.7521 0.7515 0.7513 0.7513 0.7514 0.7515 0.7516 0.7507 0.7506 0.7507 0.7507 0.7504 0.7505 0.7506 0.7504 0.7504 0.7504 0.7503 0.7500 0.7500 0.7496 0.7494 0.7493 0.7492 0.7490 0.7487 0.7481 0.7478 0.7477 0.7477 0.7476 0.7475 0.7469 0.7469 0.7467 0.7468 0.7465 0.7459 0.7456 0.7456 0.7455 0.7455 0.7455 0.7456 0.7456 0.7456 0.7457 0.7456 0.7456 0.7457 0.7457 0.7458 0.7455 0.7456 0.7456 0.7455 0.7455 0.7455 0.7449 0.7450 0.7450 0.7449 0.7449 0.7449 0.7447 0.7446 0.7446 0.7445 0.7440 0.7441 0.7440 0.7440 0.7440 0.7437 0.7434 0.7434 0.7434 0.7432 0.7432 0.7433 0.7433 0.7434 0.7434 0.7431 0.7428 0.7427 0.7425 0.7425 0.7426 0.7425 0.7425 0.7422 0.7421 0.7420 0.7421 0.7422 0.7422 0.7422 0.7422 0.7423 0.7423 0.7422 0.7423 0.7423 0.7423 0.7422 0.7423 0.7423 0.7423 0.7421 0.7422 0.7414 0.7409 0.7409 0.7409 0.7409 0.7407 0.7408 0.7408 0.7408 0.7409 0.7407 0.7408 0.7408 0.7408 0.7407 0.7407 0.7408 0.7408 0.7408 0.7406 0.7406 0.7407 0.7408 0.7408 0.7408 0.7409 0.7407 0.7408 0.7408 0.7408 0.7408 0.7408 0.7406 0.7401 0.7402 0.7402 0.7395 0.7393 0.7393 0.7393 0.7393 0.7393 0.7393 0.7388 0.7387 0.7385 0.7384 0.7382 0.7381 0.7382 0.7382 0.7380 0.7380 0.7378 0.7379 0.7375 0.7376 0.7376 0.7373 0.7373 0.7373 0.7373 0.7373 0.7374 0.7374 0.7374 0.7374 0.7373 0.7374 0.7372 0.7373 0.7373 0.7373 0.7373 0.7373 0.7371 0.7370 0.7369 0.7364 0.7356 0.7356 0.7356 0.7356 0.7353 0.7353 0.7350 0.7345 0.7343 0.7344 0.7341 0.7341 0.7341 0.7340 0.7340 0.7339 0.7339 0.7340 0.7340 0.7339 0.7335 0.7329 0.7326 0.7324 0.7324 0.7325 0.7324 0.7321 0.7319 0.7319 0.7318 0.7318 0.7318 0.7318 0.7315 0.7315 0.7315 0.7314 0.7303 0.7304 0.7303 0.7300 0.7301 0.7301 0.7302 0.7301 0.7299 0.7298 0.7298 0.7296 0.7295 0.7292 0.7291 0.7289 0.7289 0.7288 0.7288 0.7288 0.7288 0.7288 0.7286 0.7286 0.7282 0.7283 0.7280 0.7280 0.7276 0.7276 0.7277 0.7276 0.7274 0.7274 0.7273 0.7273 0.7271 0.7271 0.7270 0.7269 0.7268 0.7269 0.7269 0.7259 0.7259 0.7253 0.7253 0.7253 0.7253 0.7249 0.7249 0.7249 0.7249 0.7248 0.7248 0.7247 0.7247 0.7247 0.7247 0.7245 0.7245 0.7244 0.7244 0.7242 0.7242 0.7241 0.7239 0.7239 0.7239 0.7238 0.7236 0.7237 0.7235 0.7233 0.7234 0.7233 0.7234 0.7231 0.7231 0.7231 0.7230 0.7230 0.7230 0.7229 0.7226 0.7223 0.7223 0.7222 0.7222 0.7221 0.7220 0.7220 0.7221 0.7221 0.7219 0.7219 0.7219 0.7217 0.7217 0.7210 0.7209 0.7208 0.7206 0.7206 0.7206 0.7203 0.7204 0.7199 0.7199 0.7197 0.7197 0.7193 0.7192 0.7187 0.7184 0.7185 0.7185 0.7184 0.7183 0.7182 0.7181 0.7181 0.7178 0.7177 0.7178 0.7177 0.7176 0.7176 0.7176 0.7176 0.7177 0.7173 0.7171 0.7171 0.7172 0.7167 0.7168 0.7167 0.7163 0.7161 0.7161 0.7162 0.7159 0.7159 0.7158 0.7157 0.7157 0.7157 0.7157 0.7158 0.7156 0.7156 0.7154 0.7146 0.7146 0.7140 0.7140 0.7139 0.7139 0.7139 0.7140 0.7140 0.7140 0.7140 0.7139 0.7138 0.7136 0.7134 0.7132 0.7124 0.7124 0.7125 0.7125 0.7124 0.7122 0.7121 0.7122 0.7120 0.7118 0.7116 0.7111 0.7109 0.7109 0.7109 0.7109 0.7109 0.7107 0.7105 0.7103 0.7103 0.7100 0.7100 0.7098 0.7090 0.7088 0.7087 0.7087 0.7087 0.7083 0.7080 0.7074 0.7073 0.7073 0.7073 0.7072 0.7073 0.7072 0.7071 0.7072 0.7062 0.7063 0.7059 0.7057 0.7057 0.7058 0.7054 0.7053 0.7048 0.7046 0.7046 0.7044 0.7040 0.7038 0.7038 0.7037 0.7037 0.7035 0.7035 0.7031 0.7031 0.7030 0.7029 0.7029 0.7027 0.7022 0.7019 0.7018 0.7018 0.7016 0.7015 0.7013 0.7013 0.7010 0.7010 0.7007 0.7007 0.7007 0.7007 0.7001 0.7000 0.6999 0.6999 0.6998 0.6997 0.6997 0.6996 0.6996 0.6996 0.6995 0.6994 0.6990 0.6990 0.6985 0.6985 0.6984 0.6983 0.6980 0.6979 0.6979 0.6978 0.6978 0.6978 0.6977 0.6977 0.6976 0.6976 0.6976 0.6976 0.6975 0.6975 0.6975 0.6976 0.6972 0.6972 0.6972 0.6969 0.6969 0.6969 0.6968 0.6968 0.6968 0.6968 0.6968 0.6968 0.6968 0.6968 0.6967 0.6964 0.6959 0.6958 0.6951 0.6949 0.6947 0.6947 0.6947 0.6946 0.6945 0.6943 0.6943 0.6943 0.6943 0.6943 0.6943 0.6941 0.6941 0.6936 0.6934 0.6933 0.6933 0.6933 0.6930 0.6930 0.6929 0.6927 0.6927 0.6926 0.6925 0.6925 0.6921 0.6920 0.6920 0.6912 0.6908 0.6908 0.6907 0.6904 0.6905 0.6904 0.6903 0.6901 0.6901 0.6900 0.6896 0.6896 0.6894 0.6894 0.6891 0.6891 0.6888 0.6888 0.6887 0.6887 0.6885 0.6884 0.6885 0.6885 0.6882 0.6878 0.6877 0.6878 0.6878 0.6877 0.6874 0.6870 0.6870 0.6870 0.6864 0.6864 0.6862 0.6862 0.6861 0.6860 0.6859 0.6857 0.6855 0.6852 0.6851 0.6850 0.6851 0.6851 0.6850 0.6851 0.6850 0.6849 0.6849 0.6849 0.6850 0.6844 0.6843 0.6843 0.6834 0.6834 0.6833 0.6832 0.6832 0.6833 0.6830 0.6829 0.6830 0.6829 0.6827 0.6827 0.6826 0.6826 0.6823 0.6823 0.6822 0.6822 0.6822 0.6821 0.6820 0.6813 0.6811 0.6810 0.6809 0.6809 0.6808 0.6804 0.6804 0.6803 0.6803 0.6802 0.6802 0.6802 0.6802 0.6796 0.6793 0.6790 0.6788 0.6785 0.6785 0.6783 0.6782 0.6782 0.6781 0.6781 0.6777 0.6776 0.6777 0.6776 0.6776 0.6774 0.6774 0.6773 0.6773 0.6773 0.6769 0.6766 0.6766 0.6764 0.6759 0.6755 0.6754 0.6753 0.6752 0.6751 0.6751 0.6751 0.6751 0.6750 0.6751 0.6751 0.6750 0.6744 0.6745 0.6744 0.6743 0.6741 0.6741 0.6741 0.6737 0.6737 0.6737 0.6737 0.6737 0.6737 0.6737 0.6737 0.6734 0.6735 0.6735 0.6734 0.6732 0.6732 0.6732 0.6730 0.6730 0.6730 0.6728 0.6726 0.6726 0.6723 0.6723 0.6720 0.6720 0.6720 0.6720 0.6719 0.6717 0.6714 0.6714 0.6714 0.6713 0.6713 0.6713 0.6707 0.6706 0.6703 0.6704 0.6704 0.6701 0.6701 0.6701 0.6700 0.6694 0.6694 0.6694 0.6694 0.6682 0.6677 0.6676 0.6671 0.6671 0.6671 0.6671 0.6671 0.6671 0.6671 0.6671 0.6671 0.6672 0.6670 0.6668 0.6668 0.6667 0.6665 0.6665 0.6664 0.6663 0.6661 0.6660 0.6658 0.6658 0.6657 0.6655 0.6655 0.6653 0.6651 0.6650 0.6651 0.6651 0.6649 0.6648 0.6647 0.6647 0.6646 0.6646 0.6646 0.6643 0.6642 0.6640 0.6640 0.6637 0.6634 0.6634 0.6628 0.6627 0.6627 0.6626 0.6626 0.6625 0.6623 0.6622 0.6615 0.6613 0.6611 0.6608 0.6607 0.6606 0.6606 0.6605 0.6605 0.6602 0.6602 0.6601 0.6597 0.6596 0.6596 0.6596 0.6596 0.6594 0.6590 0.6589 0.6589 0.6589 0.6586 0.6581 0.6580 0.6580 0.6578 0.6578 0.6578 0.6578 0.6577 0.6577 0.6572 0.6572 0.6571 0.6571 0.6572 0.6572 0.6568 0.6567 0.6564 0.6556 0.6554 0.6552 0.6539 0.6538 0.6536 0.6535 0.6536 0.6535 0.6534 0.6531 0.6531 0.6531 0.6529 0.6529 0.6527 0.6526 0.6524 0.6522 0.6521 0.6521 0.6520 0.6520 0.6519 0.6520 0.6518 0.6517 0.6517 0.6516 0.6515 0.6516 0.6514 0.6512 0.6509 0.6505 0.6506 0.6504 0.6504 0.6500 0.6495 0.6495 0.6495 0.6493 0.6493 0.6493 0.6493 0.6487 0.6487 0.6487 0.6484 0.6478 0.6476 0.6470 0.6469 0.6466 0.6464 0.6461 0.6458 0.6458 0.6457 0.6456 0.6453 0.6454 0.6449 0.6449 0.6445 0.6442 0.6440 0.6440 0.6440 0.6440 0.6440 0.6437 0.6437 0.6437 0.6434 0.6430 0.6428 0.6427 0.6425 0.6422 0.6422 0.6422 0.6421 0.6420 0.6419 0.6418 0.6417 0.6415 0.6415 0.6415 0.6415 0.6413 0.6412 0.6411 0.6410 0.6409 0.6405 0.6405 0.6405 0.6405 0.6405 0.6404 0.6404 0.6404 0.6400 0.6398 0.6398 0.6393 0.6393 0.6388 0.6388 0.6388 0.6388 0.6387 0.6383 0.6383 0.6382 0.6382 0.6362 0.6361 0.6358 0.6356 0.6356 0.6353 0.6353 0.6346 0.6341 0.6339 0.6337 0.6337 0.6337 0.6337 0.6336 0.6336 0.6334 0.6334 0.6331 0.6330 0.6326 0.6325 0.6325 0.6323 0.6319 0.6320 0.6318 0.6316 0.6316 0.6314 0.6311 0.6309 0.6306 0.6306 0.6306 0.6306 0.6306 0.6305 0.6305 0.6305 0.6305 0.6305 0.6297 0.6294 0.6291 0.6288 0.6287 0.6285 0.6284 0.6276 0.6273 0.6272 0.6272 0.6270 0.6269 0.6269 0.6269 0.6266 0.6257 0.6257 0.6250 0.6250 0.6249 0.6248 0.6239 0.6237 0.6234 0.6230 0.6227 0.6224 0.6221 0.6216 0.6216 0.6214 0.6214 0.6214 0.6212 0.6212 0.6210 0.6210 0.6208 0.6205 0.6204 0.6204 0.6204 0.6203 0.6203 0.6203 0.6202 0.6200 0.6200 0.6194 0.6193 0.6193 0.6189 0.6188 0.6187 0.6184 0.6184 0.6183 0.6180 0.6178 0.6176 0.6175 0.6173 0.6172 0.6171 0.6169 0.6169 0.6169 0.6163 0.6161 0.6157 0.6155 0.6153 0.6152 0.6151 0.6137 0.6136 0.6136 0.6131 0.6129 0.6128 0.6128 0.6127 0.6127 0.6127 0.6124 0.6121 0.6121 0.6121 0.6120 0.6117 0.6116 0.6116 0.6108 0.6108 0.6105 0.6101 0.6101 0.6101 0.6101 0.6101 0.6098 0.6093 0.6092 0.6091 0.6091 0.6090 0.6089 0.6088 0.6088 0.6084 0.6082 0.6082 0.6080 0.6080 0.6079 0.6078 0.6074 0.6067 0.6067 0.6065 0.6064 0.6054 0.6051 0.6048 0.6048 0.6043 0.6043 0.6040 0.6039 0.6039 0.6039 0.6039 0.6036 0.6035 0.6035 0.6034 0.6032 0.6030 0.6029 0.6029 0.6027 0.6024 0.6022 0.6023 0.6016 0.6014 0.6014 0.6014 0.6011 0.6001 0.6001 0.5998 0.5978 0.5976 0.5974 0.5973 0.5971 0.5970 0.5969 0.5968 0.5968 0.5963 0.5962 0.5962 0.5960 0.5959 0.5957 0.5957 0.5956 0.5951 0.5945 0.5945 0.5944 0.5943 0.5940 0.5937 0.5934 0.5934 0.5934 0.5933 0.5933 0.5933 0.5931 0.5931 0.5929 0.5923 0.5923 0.5921 0.5920 0.5913 0.5912 0.5907 0.5907 0.5905 0.5897 0.5892 0.5892 0.5893 0.5893 0.5885 0.5884 0.5882 0.5881 0.5876 0.5875 0.5875 0.5874 0.5874 0.5872 0.5871 0.5870 0.5870 0.5860 0.5857 0.5855 0.5853 0.5852 0.5852 0.5852 0.5851 0.5851 0.5838 0.5839 0.5838 0.5837 0.5836 0.5835 0.5833 0.5830 0.5830 0.5830 0.5830 0.5826 0.5826 0.5822 0.5818 0.5818 0.5810 0.5809 0.5809 0.5807 0.5803 0.5801 0.5800 0.5798 0.5793 0.5791 0.5786 0.5784 0.5781 0.5775 0.5775 0.5775 0.5775 0.5775 0.5772 0.5772 0.5771 0.5768 0.5766 0.5763 0.5763 0.5762 0.5758 0.5758 0.5756 0.5756 0.5752 0.5751 0.5748 0.5748 0.5746 0.5746 0.5745 0.5741 0.5739 0.5739 0.5739 0.5739 0.5738 0.5735 0.5734 0.5734 0.5726 0.5719 0.5719 0.5718 0.5714 0.5712 0.5712 0.5700 0.5694 0.5694 0.5693 0.5690 0.5690 0.5689 0.5689 0.5689 0.5687 0.5684 0.5681 0.5679 0.5674 0.5671 0.5669 0.5669 0.5665 0.5665 0.5665 0.5665 0.5653 0.5654 0.5652 0.5652 0.5650 0.5649 0.5648 0.5646 0.5646 0.5643 0.5640 0.5639 0.5636 0.5632 0.5630 0.5628 0.5627 0.5626 0.5624 0.5621 0.5619 0.5618 0.5617 0.5617 0.5617 0.5617 0.5615 0.5613 0.5611 0.5610 0.5610 0.5610 0.5608 0.5605 0.5601 0.5601 0.5597 0.5596 0.5596 0.5596 0.5591 0.5591 0.5591 0.5591 0.5588 0.5582 0.5577 0.5573 0.5570 0.5568 0.5568 0.5566 0.5566 0.5564 0.5564 0.5562 0.5560 0.5559 0.5558 0.5556 0.5555 0.5554 0.5553 0.5552 0.5550 0.5547 0.5546 0.5541 0.5540 0.5539 0.5537 0.5528 0.5527 0.5525 0.5525 0.5525 0.5522 0.5520 0.5520 0.5519 0.5517 0.5517 0.5514 0.5505 0.5504 0.5504 0.5502 0.5502 0.5497 0.5493 0.5489 0.5489 0.5481 0.5480 0.5479 0.5476 0.5475 0.5472 0.5469 0.5465 0.5465 0.5464 0.5463 0.5463 0.5455 0.5448 0.5434 0.5428 0.5425 0.5424 0.5422 0.5421 0.5420 0.5412 0.5410 0.5409 0.5409 0.5408 0.5400 0.5400 0.5395 0.5395 0.5394 0.5392 0.5390 0.5388 0.5388 0.5387 0.5386 0.5386 0.5384 0.5383 0.5383 0.5379 0.5374 0.5369 0.5369 0.5369 0.5368 0.5364 0.5359 0.5358 0.5353 0.5351 0.5351 0.5348 0.5347 0.5347 0.5347 0.5347 0.5345 0.5345 0.5343 0.5342 0.5341 0.5340 0.5338 0.5332 0.5330 0.5330 0.5328 0.5327 0.5326 0.5321 0.5321 0.5318 0.5316 0.5312 0.5311 0.5310 0.5307 0.5305 0.5300 0.5293 0.5292 0.5292 0.5288 0.5288 0.5287 0.5286 0.5284 0.5283 0.5280 0.5280 0.5279 0.5277 0.5277 0.5275 0.5272 0.5272 0.5271 0.5270 0.5263 0.5262 0.5262 0.5260 0.5258 0.5258 0.5258 0.5257 0.5257 0.5257 0.5256 0.5253 0.5250 0.5250 0.5249 0.5248 0.5246 0.5245 0.5245 0.5241 0.5237 0.5236 0.5234 0.5234 0.5232 0.5232 0.5231 0.5231 0.5227 0.5226 0.5225 0.5225 0.5223 0.5223 0.5222 0.5222 0.5218 0.5217 0.5214 0.5214 0.5210 0.5208 0.5207 0.5206 0.5206 0.5205 0.5199 0.5198 0.5198 0.5193 0.5193 0.5189 0.5189 0.5188 0.5188 0.5188 0.5188 0.5185 0.5185 0.5182 0.5182 0.5181 0.5181 0.5179 0.5179 0.5175 0.5173 0.5172 0.5172 0.5168 0.5168 0.5168 0.5161 0.5161 0.5160 0.5160 0.5158 0.5157 0.5157 0.5156 0.5156 0.5155 0.5152 0.5151 0.5151 0.5148 0.5135 0.5128 0.5118 0.5115 0.5093 0.5087 0.5085 0.5085 0.5082 0.5079 0.5071 0.5044 0.5040 0.5035 0.5032 0.5024 0.5022 0.5021 0.5014 0.4975 0.4968 0.4957 0.4954 0.4947 0.4943 0.4933 0.4920 0.4908 0.4903 0.4900 0.4888 0.4880 0.4878 0.4873 0.4862 0.4849 0.4837 0.4834 0.4833 0.4832 0.4823 0.4819 0.4816 0.4807 0.4791 0.4789 0.4767 0.4767 0.4758 0.4748 0.4748 0.4742 0.4740 0.4697 0.4691 0.4679 0.4664 0.4661 0.4656 0.4656 0.4638 0.4628 0.4623 0.4604 0.4601 0.4596 0.4583 0.4574 0.4510 0.4507 0.4480 0.4480 0.4462 0.4459 0.4425 0.4385 0.4369 0.4361 0.4344 0.4334 0.4328 0.4277 0.4236 0.4198 0.4179 0.4173 0.4066 0.4036 0.4005 0.3973 0.3968 0.3967 0.3950 0.3891 0.3864 0.3819 0.3816 0.3749 0.3621 0.3620 0.3581 0.3568 0.3508 0.3474 0.3466 0.3442 0.3364 0.3344 0.3329 0.3263 0.3235 0.3219 0.3219 0.3216 0.3171 0.3169 0.3167 0.3166 0.3132 0.3131 0.3123 0.3067 0.3063 0.3042 0.2955 0.2898 0.2860 0.2845 0.2785 0.2742 0.2698 0.2684 0.2669 0.2625 0.2625 0.2612 0.2589 0.2526 0.2499 0.2496 0.2471 0.2469 0.2464 0.2436 0.2427 0.2389 0.2337 0.2305 0.2278 0.2194 0.2135 0.2134 0.2133 0.2131 0.2111 0.2096 0.2068 0.2064 0.2056 0.2023 0.1986 0.1921 0.1901 0.1869 0.1861 0.1805 0.1797 0.1758 0.1633 0.1629 0.1625 0.1583 0.1579 0.1568 0.1554 0.1543 0.1501 0.1441 0.1432 0.1421 0.1416 0.1372 0.1364 0.1350 0.1343 0.1314 0.1286 0.1279 0.1270 0.1245 0.1212 0.1190 0.1168 0.1118 0.1095 0.1072 0.1071 0.1065 0.1063 0.1057 0.1029 0.0949 0.0941 0.0898 0.0875 0.0832 0.0820 0.0804 0.0801 0.0790 0.0777 0.0729 0.0652 0.0615 0.0609 0.0583 0.0563 0.0563 0.0540 0.0529 0.0513 0.0506 0.0492 0.0485 0.0449 0.0412 0.0363 0.0305 0.0253 0.0248 0.0246 0.0239 0.0237 0.0228 0.0228 0.0166 0.0164 0.0151 0.0039 0.0039 0.0017" RANK_AT_ES="7631.0000" RANK_SCORE_AT_ES="6.8462"/>
  <DTG RANKED_LIST="fpkm.rnk" TEMPLATE="sample.cls" GENESET="gene_sets.gmt#REGULATION_OF_GENERATION_OF_PRECURSOR_METABOLITES_AND_ENERGY(GO:0043467)" ES="0.7773" NES="1.2398" NP="0.1410" FDR="0.4084" FWER="0.8280" RND_ES="0.8802 0.5208 0.5208 0.5557 0.5557 0.7773 0.5557 0.7773 0.5424 0.7773 0.8802 0.7773 0.7773 0.7773 0.5557 0.5424 0.5208 0.5208 0.5208 0.5139 0.5139 0.5208 0.7773 0.5208 0.5139 0.7773 0.7773 0.5139 0.5557 0.7773 0.5424 0.5557 0.8802 0.7773 0.8802 0.5139 0.7773 0.5557 0.5139 0.5139 0.5424 0.5424 0.5139 0.7773 0.5424 0.7773 0.5139 0.5208 0.7773 0.5424 0.7773 0.8802 0.5557 0.5139 0.5208 0.7773 0.7773 0.5139 0.5208 0.5557 0.5557 0.7773 0.5139 0.8802 0.5139 0.5557 0.8802 0.5208 0.5424 0.8802 0.5139 0.5557 0.5424 0.7773 0.7773 0.5208 0.8802 0.8802 0.5557 0.5557 0.5424 0.7773 0.5208 0.5208 0.5139 0.8802 0.5139 0.5139 0.5139 0.5424 0.8802 0.5557 0.8802 0.5557 0.5424 0.7773 0.5139 0.5208 0.8802 0.5424 0.5424 0.7773 0.5208 0.8802 0.5557 0.8802 0.5424 0.7773 0.5208 0.8802 0.7773 0.8802 0.7773 0.7773 0.8802 0.5557 0.5557 0.5208 0.5424 0.5139 0.5557 0.7773 0.7773 0.7773 0.7773 0.5424 0.5139 0.7773 0.5139 0.5557 0.7773 0.8802 0.5139 0.5139 0.5139 0.5139 0.5557 0.8802 0.8802 0.7773 0.5424 0.7773 0.7773 0.8802 0.5139 0.7773 0.8802 0.7773 0.5424 0.5424 0.5139 0.5424 0.5424 0.5557 0.7773 0.8802 0.5424 0.5557 0.5557 0.5139 0.7773 0.5424 0.5557 0.5208 0.5557 0.5557 0.8802 0.8802 0.8802 0.5139 0.5424 0.7773 0.5424 0.7773 0.5557 0.7773 0.5139 0.7773 0.5139 0.7773 0.5139 0.5139 0.5557 0.7773 0.5208 0.5139 0.5208 0.7773 0.7773 0.5424 0.5557 0.5139 0.8802 0.8802 0.5424 0.5139 0.5139 0.5557 0.5139 0.8802 0.5208 0.5208 0.5139 0.8802 0.5208 0.5139 0.5208 0.5139 0.5557 0.5139 0.5208 0.7773 0.5139 0.5208 0.5208 0.5424 0.5424 0.5424 0.7773 0.5139 0.8802 0.5557 0.8802 0.8802 0.5557 0.5424 0.5424 0.5424 0.8802 0.5208 0.5557 0.5139 0.5208 0.5208 0.7773 0.5139 0.7773 0.5557 0.8802 0.5557 0.5557 0.5557 0.8802 0.7773 0.5424 0.7773 0.5208 0.5208 0.5424 0.8802 0.5424 0.7773 0.5424 0.5424 0.5208 0.7773 0.5424 0.7773 0.7773 0.8802 0.5208 0.5557 0.5139 0.5139 0.5424 0.5424 0.5139 0.5424 0.5139 0.5139 0.5424 0.8802 0.7773 0.8802 0.5424 0.5424 0.7773 0.5424 0.5557 0.8802 0.7773 0.5139 0.5139 0.7773 0.5557 0.5557 0.5208 0.8802 0.5139 0.7773 0.5208 0.5208 0.7773 0.8802 0.7773 0.5208 0.5208 0.5208 0.7773 0.7773 0.5557 0.7773 0.5139 0.5208 0.5557 0.7773 0.7773 0.5557 0.5139 0.5208 0.8802 0.5139 0.7773 0.5424 0.7773 0.5557 0.5139 0.5208 0.8802 0.5208 0.5208 0.8802 0.5208 0.5557 0.5424 0.5557 0.5139 0.5208 0.5557 0.5208 0.7773 0.5208 0.5139 0.5139 0.8802 0.5208 0.8802 0.5208 0.5557 0.5139 0.7773 0.5139 0.5139 0.5557 0.5139 0.5208 0.5557 0.5208 0.5557 0.8802 0.5557 0.5139 0.5557 0.8802 0.8802 0.8802 0.5557 0.5208 0.7773 0.5139 0.7773 0.7773 0.7773 0.5208 0.5139 0.5208 0.5424 0.5557 0.7773 0.5208 0.7773 0.5424 0.5208 0.5208 0.7773 0.7773 0.5208 0.5139 0.5424 0.7773 0.5424 0.5557 0.5424 0.5208 0.5208 0.5208 0.5424 0.7773 0.5139 0.8802 0.8802 0.5557 0.5424 0.5424 0.5557 0.7773 0.7773 0.5557 0.5557 0.5557 0.5208 0.5424 0.7773 0.5139 0.5139 0.5208 0.5208 0.5208 0.5208 0.5208 0.8802 0.7773 0.5208 0.5208 0.5424 0.5424 0.8802 0.5208 0.5208 0.7773 0.5139 0.5424 0.7773 0.5208 0.5557 0.8802 0.5424 0.8802 0.5208 0.7773 0.5208 0.5424 0.7773 0.8802 0.8802 0.7773 0.8802 0.5139 0.5208 0.8802 0.5208 0.5557 0.5208 0.5208 0.7773 0.7773 0.5139 0.5208 0.5557 0.8802 0.5424 0.5557 0.7773 0.5208 0.8802 0.5557 0.5424 0.5557 0.5139 0.5139 0.5424 0.5557 0.5139 0.7773 0.5557 0.7773 0.5208 0.5139 0.7773 0.5424 0.5424 0.7773 0.5424 0.5139 0.5424 0.5139 0.7773 0.5208 0.5208 0.7773 0.7773 0.8802 0.5208 0.7773 0.5208 0.5139 0.5557 0.5208 0.7773 0.5139 0.7773 0.7773 0.5208 0.5208 0.5557 0.5424 0.5208 0.5208 0.8802 0.5424 0.5424 0.5557 0.5424 0.5424 0.8802 0.5424 0.5424 0.5139 0.7773 0.7773 0.5208 0.5424 0.5139 0.5208 0.5557 0.7773 0.7773 0.5424 0.7773 0.5557 0.8802 0.5139 0.7773 0.5139 0.7773 0.5424 0.5139 0.5208 0.7773 0.7773 0.7773 0.5208 0.5557 0.5557 0.5557 0.5424 0.5208 0.5557 0.5557 0.5557 0.5557 0.5557 0.8802 0.8802 0.5424 0.8802 0.8802 0.5139 0.5424 0.8802 0.8802 0.5557 0.8802 0.7773 0.5557 0.5208 0.5139 0.8802 0.8802 0.5424 0.5557 0.7773 0.5424 0.5424 0.5139 0.5424 0.5557 0.5208 0.5139 0.5208 0.5557 0.7773 0.5557 0.5208 0.5557 0.5557 0.7773 0.5208 0.7773 0.5208 0.8802 0.5208 0.5139 0.5139 0.5424 0.8802 0.8802 0.7773 0.5557 0.5208 0.5557 0.5139 0.5424 0.5557 0.5424 0.5139 0.5424 0.8802 0.5208 0.5557 0.7773 0.5139 0.5557 0.5557 0.8802 0.5139 0.5424 0.7773 0.5557 0.7773 0.5208 0.5139 0.5557 0.5424 0.8802 0.7773 0.5208 0.5557 0.5424 0.8802 0.5208 0.5557 0.7773 0.5208 0.5208 0.5424 0.8802 0.8802 0.7773 0.5139 0.5424 0.8802 0.8802 0.8802 0.5139 0.5208 0.5557 0.8802 0.5557 0.5557 0.5139 0.8802 0.7773 0.5424 0.7773 0.7773 0.7773 0.5208 0.5139 0.5557 0.5139 0.5424 0.8802 0.5139 0.5139 0.5208 0.5557 0.5424 0.5424 0.5208 0.8802 0.5424 0.7773 0.7773 0.7773 0.5208 0.5139 0.7773 0.5424 0.5557 0.8802 0.5557 0.5557 0.7773 0.5424 0.5139 0.5557 0.5139 0.7773 0.5139 0.5424 0.5557 0.5557 0.5557 0.5139 0.7773 0.5424 0.7773 0.7773 0.7773 0.5424 0.5557 0.5557 0.5424 0.8802 0.5557 0.5208 0.7773 0.5424 0.5557 0.5424 0.5139 0.7773 0.7773 0.7773 0.8802 0.5424 0.5424 0.5424 0.5557 0.5208 0.5424 0.5208 0.5424 0.5557 0.5557 0.5208 0.5557 0.5208 0.5424 0.5424 0.5424 0.5557 0.5208 0.5424 0.5208 0.8802 0.7773 0.7773 0.7773 0.5557 0.8802 0.5424 0.7773 0.5139 0.5424 0.5208 0.5424 0.5139 0.7773 0.8802 0.5139 0.5139 0.8802 0.5208 0.5424 0.5139 0.7773 0.5557 0.5139 0.5557 0.5424 0.5557 0.8802 0.8802 0.5208 0.5139 0.5208 0.7773 0.5139 0.5208 0.5208 0.5208 0.5557 0.5208 0.5139 0.7773 0.5139 0.8802 0.5557 0.5208 0.5557 0.5139 0.8802 0.5139 0.5208 0.8802 0.5208 0.5139 0.5424 0.7773 0.5557 0.5424 0.5139 0.5557 0.5139 0.5557 0.5139 0.5557 0.5424 0.7773 0.7773 0.5557 0.5557 0.5424 0.5208 0.5208 0.5139 0.5208 0.5208 0.7773 0.8802 0.5139 0.5139 0.5557 0.7773 0.5424 0.8802 0.8802 0.5208 0.5208 0.5424 0.8802 0.5139 0.5208 0.8802 0.5557 0.8802 0.5424 0.8802 0.5208 0.5139 0.5557 0.5424 0.8802 0.5424 0.5208 0.5139 0.5139 0.5424 0.5139 0.8802 0.5139 0.5139 0.8802 0.5208 0.5424 0.5424 0.5424 0.5139 0.5208 0.5208 0.7773 0.5139 0.5139 0.5139 0.5557 0.5557 0.5424 0.5208 0.5139 0.5208 0.5557 0.7773 0.5557 0.7773 0.5424 0.5139 0.7773 0.5139 0.5139 0.5557 0.5208 0.5208 0.8802 0.5424 0.5139 0.7773 0.8802 0.5557 0.5557 0.5557 0.5139 0.5139 0.5208 0.5139 0.5424 0.5424 0.7773 0.5424 0.5208 0.5424 0.8802 0.5424 0.5424 0.5139 0.5557 0.5139 0.5557 0.5424 0.7773 0.5208 0.5424 0.5424 0.8802 0.8802 0.7773 0.5139 0.5139 0.5208 0.5557 0.5139 0.8802 0.8802 0.5139 0.5424 0.7773 0.5208 0.7773 0.5557 0.5208 0.8802 0.8802 0.8802 0.7773 0.5557 0.5139 0.5557 0.5557 0.5424 0.5139 0.8802 0.5557 0.5208 0.8802 0.7773 0.5424 0.5139 0.5208 0.5557 0.7773 0.8802 0.8802 0.8802 0.5139 0.7773 0.8802 0.8802 0.5557 0.5557 0.5139 0.5424 0.5424 0.5208 0.5424 0.5424 0.5208 0.5208 0.5424 0.5424 0.5557 0.5424 0.5557 0.5139 0.7773 0.7773 0.5208 0.5424 0.8802 0.5424 0.7773 0.5139 0.5139 0.5139 0.5208 0.5139 0.8802 0.7773 0.8802 0.5208 0.5557 0.5424 0.5424 0.5557 0.5139 0.5208 0.5557 0.7773 0.8802 0.5424 0.5424 0.5208 0.5208 0.7773 0.7773 0.5139 0.5424 0.5424 0.5557 0.5424 0.8802 0.8802 0.7773 0.5139 0.5139 0.5139 0.7773 0.5424 0.5424 0.8802" HIT_INDICES="287 678 3453 4849 5861 5894 6006 6247 7272 8123 8289 8474 8534 8541 8594 9909 10056 10550 10952 11101 11206 11296 11381 11506 11589 11988 12090 12231 12444 12453 12701 12928 12935 13373 13420 13647 13828 13832 13944 14175 14495 14685 14793 15185 15322 15381 15512 15622 15922 16137 16187 16236 16389 16399 16670 17010 17049 17160 17228 17343 17361 17378 17526 17672 17737 18009 18197 18262 18662 18692 18858 18880 18979 18981 19114 19134 19220 19633 19903 19927 20141 20253 20261 20388 20597 20696 21613 21709 21969 22206 22240 22463 22498 22845 22859 23355 23437 23468 23524 23841 23913 24436 24639 24686 24857 25414 25419 26053 26132 26172 26409 26632 27208 27551 27630 28746 29443 29683 29692 32571 40597 57837 58722" ES_PROFILE="-0.0049 -0.0115 -0.0585 -0.0821 0.3765 0.6617 0.7503 0.7773 0.7668 0.7566 0.7578 0.7583 0.7610 0.7645 0.7671 0.7473 0.7471 0.7408 0.7360 0.7354 0.7355 0.7358 0.7362 0.7359 0.7363 0.7311 0.7310 0.7302 0.7282 0.7296 0.7268 0.7244 0.7257 0.7197 0.7202 0.7176 0.7159 0.7171 0.7164 0.7137 0.7095 0.7074 0.7067 0.7012 0.6999 0.7000 0.6988 0.6980 0.6939 0.6912 0.6913 0.6914 0.6898 0.6905 0.6869 0.6820 0.6822 0.6812 0.6809 0.6798 0.6803 0.6809 0.6792 0.6775 0.6772 0.6734 0.6710 0.6707 0.6646 0.6648 0.6627 0.6630 0.6620 0.6627 0.6611 0.6615 0.6607 0.6543 0.6504 0.6506 0.6476 0.6463 0.6468 0.6452 0.6423 0.6412 0.6262 0.6250 0.6211 0.6176 0.6175 0.6142 0.6140 0.6086 0.6088 0.6008 0.5998 0.5996 0.5991 0.5941 0.5932 0.5847 0.5816 0.5811 0.5785 0.5694 0.5696 0.5591 0.5580 0.5575 0.5537 0.5501 0.5405 0.5349 0.5337 0.5148 0.5030 0.4990 0.4988 0.4501 0.3141 0.0220 0.0070" RANK_AT_ES="6247.0000" RANK_SCORE_AT_ES="39.5173"/>
  <DTG RANKED_LIST="fpkm.rnk" TEMPLATE="sample.cls" GENESET="gene_sets.gmt#GLUTAMINE_FAMILY_AMINO_ACID_BIOSYNTHETIC_PROCESS(GO:0009084)" ES="0.7535" NES="1.2399" NP="0.0000" FDR="0.4083" FWER="0.8280" RND_ES="0.6580 0.5045 0.5045 0.6326 0.6326 0.7535 0.6326 0.7535 0.5891 0.7535 0.6580 0.7535 0.7535 0.7535 0.6326 0.5891 0.5045 0.5045 0.5045 0.5053 0.5053 0.5045 0.7535 0.5045 0.5053 0.7535 0.7535 0.5053 0.6326 0.7535 0.5891 0.6326 0.6580 0.7535 0.6580 0.5053 0.7535 0.6326 0.5053 0.5053 0.5891 0.5891 0.5053 0.7535 0.5891 0.7535 0.5053 0.5045 0.7535 0.5891 0.7535 0.6580 0.6326 0.5053 0.5045 0.7535 0.7535 0.5053 0.5045 0.6326 0.6326 0.7535 0.5053 0.6580 0.5053 0.6326 0.6580 0.5045 0.5891 0.6580 0.5053 0.6326 0.5891 0.7535 0.7535 0.5045 0.6580 0.6580 0.6326 0.6326 0.5891 0.7535 0.5045 0.5045 0.5053 0.6580 0.5053 0.5053 0.5053 0.5891 0.6580 0.6326 0.6580 0.6326 0.5891 0.7535 0.5053 0.5045 0.6580 0.5891 0.5891 0.7535 0.5045 0.6580 0.6326 0.6580 0.5891 0.7535 0.5045 0.6580 0.7535 0.6580 0.7535 0.7535 0.6580 0.6326 0.6326 0.5045 0.5891 0.5053 0.6326 0.7535 0.7535 0.7535 0.7535 0.5891 0.5053 0.7535 0.5053 0.6326 0.7535 0.6580 0.5053 0.5053 0.5053 0.5053 0.6326 0.6580 0.6580 0.7535 0.5891 0.7535 0.7535 0.6580 0.5053 0.7535 0.6580 0.7535 0.5891 0.5891 0.5053 0.5891 0.5891 0.6326 0.7535 0.6580 0.5891 0.6326 0.6326 0.5053 0.7535 0.5891 0.6326 0.5045 0.6326 0.6326 0.6580 0.6580 0.6580 0.5053 0.5891 0.7535 0.5891 0.7535 0.6326 0.7535 0.5053 0.7535 0.5053 0.7535 0.5053 0.5053 0.6326 0.7535 0.5045 0.5053 0.5045 0.7535 0.7535 0.5891 0.6326 0.5053 0.6580 0.6580 0.5891 0.5053 0.5053 0.6326 0.5053 0.6580 0.5045 0.5045 0.5053 0.6580 0.5045 0.5053 0.5045 0.5053 0.6326 0.5053 0.5045 0.7535 0.5053 0.5045 0.5045 0.5891 0.5891 0.5891 0.7535 0.5053 0.6580 0.6326 0.6580 0.6580 0.6326 0.5891 0.5891 0.5891 0.6580 0.5045 0.6326 0.5053 0.5045 0.5045 0.7535 0.5053 0.7535 0.6326 0.6580 0.6326 0.6326 0.6326 0.6580 0.7535 0.5891 0.7535 0.5045 0.5045 0.5891 0.6580 0.5891 0.7535 0.5891 0.5891 0.5045 0.7535 0.5891 0.7535 0.7535 0.6580 0.5045 0.6326 0.5053 0.5053 0.5891 0.5891 0.5053 0.5891 0.5053 0.5053 0.5891 0.6580 0.7535 0.6580 0.5891 0.5891 0.7535 0.5891 0.6326 0.6580 0.7535 0.5053 0.5053 0.7535 0.6326 0.6326 0.5045 0.6580 0.5053 0.7535 0.5045 0.5045 0.7535 0.6580 0.7535 0.5045 0.5045 0.5045 0.7535 0.7535 0.6326 0.7535 0.5053 0.5045 0.6326 0.7535 0.7535 0.6326 0.5053 0.5045 0.6580 0.5053 0.7535 0.5891 0.7535 0.6326 0.5053 0.5045 0.6580 0.5045 0.5045 0.6580 0.5045 0.6326 0.5891 0.6326 0.5053 0.5045 0.6326 0.5045 0.7535 0.5045 0.5053 0.5053 0.6580 0.5045 0.6580 0.5045 0.6326 0.5053 0.7535 0.5053 0.5053 0.6326 0.5053 0.5045 0.6326 0.5045 0.6326 0.6580 0.6326 0.5053 0.6326 0.6580 0.6580 0.6580 0.6326 0.5045 0.7535 0.5053 0.7535 0.7535 0.7535 0.5045 0.5053 0.5045 0.5891 0.6326 0.7535 0.5045 0.7535 0.5891 0.5045 0.5045 0.7535 0.7535 0.5045 0.5053 0.5891 0.7535 0.5891 0.6326 0.5891 0.5045 0.5045 0.5045 0.5891 0.7535 0.5053 0.6580 0.6580 0.6326 0.5891 0.5891 0.6326 0.7535 0.7535 0.6326 0.6326 0.6326 0.5045 0.5891 0.7535 0.5053 0.5053 0.5045 0.5045 0.5045 0.5045 0.5045 0.6580 0.7535 0.5045 0.5045 0.5891 0.5891 0.6580 0.5045 0.5045 0.7535 0.5053 0.5891 0.7535 0.5045 0.6326 0.6580 0.5891 0.6580 0.5045 0.7535 0.5045 0.5891 0.7535 0.6580 0.6580 0.7535 0.6580 0.5053 0.5045 0.6580 0.5045 0.6326 0.5045 0.5045 0.7535 0.7535 0.5053 0.5045 0.6326 0.6580 0.5891 0.6326 0.7535 0.5045 0.6580 0.6326 0.5891 0.6326 0.5053 0.5053 0.5891 0.6326 0.5053 0.7535 0.6326 0.7535 0.5045 0.5053 0.7535 0.5891 0.5891 0.7535 0.5891 0.5053 0.5891 0.5053 0.7535 0.5045 0.5045 0.7535 0.7535 0.6580 0.5045 0.7535 0.5045 0.5053 0.6326 0.5045 0.7535 0.5053 0.7535 0.7535 0.5045 0.5045 0.6326 0.5891 0.5045 0.5045 0.6580 0.5891 0.5891 0.6326 0.5891 0.5891 0.6580 0.5891 0.5891 0.5053 0.7535 0.7535 0.5045 0.5891 0.5053 0.5045 0.6326 0.7535 0.7535 0.5891 0.7535 0.6326 0.6580 0.5053 0.7535 0.5053 0.7535 0.5891 0.5053 0.5045 0.7535 0.7535 0.7535 0.5045 0.6326 0.6326 0.6326 0.5891 0.5045 0.6326 0.6326 0.6326 0.6326 0.6326 0.6580 0.6580 0.5891 0.6580 0.6580 0.5053 0.5891 0.6580 0.6580 0.6326 0.6580 0.7535 0.6326 0.5045 0.5053 0.6580 0.6580 0.5891 0.6326 0.7535 0.5891 0.5891 0.5053 0.5891 0.6326 0.5045 0.5053 0.5045 0.6326 0.7535 0.6326 0.5045 0.6326 0.6326 0.7535 0.5045 0.7535 0.5045 0.6580 0.5045 0.5053 0.5053 0.5891 0.6580 0.6580 0.7535 0.6326 0.5045 0.6326 0.5053 0.5891 0.6326 0.5891 0.5053 0.5891 0.6580 0.5045 0.6326 0.7535 0.5053 0.6326 0.6326 0.6580 0.5053 0.5891 0.7535 0.6326 0.7535 0.5045 0.5053 0.6326 0.5891 0.6580 0.7535 0.5045 0.6326 0.5891 0.6580 0.5045 0.6326 0.7535 0.5045 0.5045 0.5891 0.6580 0.6580 0.7535 0.5053 0.5891 0.6580 0.6580 0.6580 0.5053 0.5045 0.6326 0.6580 0.6326 0.6326 0.5053 0.6580 0.7535 0.5891 0.7535 0.7535 0.7535 0.5045 0.5053 0.6326 0.5053 0.5891 0.6580 0.5053 0.5053 0.5045 0.6326 0.5891 0.5891 0.5045 0.6580 0.5891 0.7535 0.7535 0.7535 0.5045 0.5053 0.7535 0.5891 0.6326 0.6580 0.6326 0.6326 0.7535 0.5891 0.5053 0.6326 0.5053 0.7535 0.5053 0.5891 0.6326 0.6326 0.6326 0.5053 0.7535 0.5891 0.7535 0.7535 0.7535 0.5891 0.6326 0.6326 0.5891 0.6580 0.6326 0.5045 0.7535 0.5891 0.6326 0.5891 0.5053 0.7535 0.7535 0.7535 0.6580 0.5891 0.5891 0.5891 0.6326 0.5045 0.5891 0.5045 0.5891 0.6326 0.6326 0.5045 0.6326 0.5045 0.5891 0.5891 0.5891 0.6326 0.5045 0.5891 0.5045 0.6580 0.7535 0.7535 0.7535 0.6326 0.6580 0.5891 0.7535 0.5053 0.5891 0.5045 0.5891 0.5053 0.7535 0.6580 0.5053 0.5053 0.6580 0.5045 0.5891 0.5053 0.7535 0.6326 0.5053 0.6326 0.5891 0.6326 0.6580 0.6580 0.5045 0.5053 0.5045 0.7535 0.5053 0.5045 0.5045 0.5045 0.6326 0.5045 0.5053 0.7535 0.5053 0.6580 0.6326 0.5045 0.6326 0.5053 0.6580 0.5053 0.5045 0.6580 0.5045 0.5053 0.5891 0.7535 0.6326 0.5891 0.5053 0.6326 0.5053 0.6326 0.5053 0.6326 0.5891 0.7535 0.7535 0.6326 0.6326 0.5891 0.5045 0.5045 0.5053 0.5045 0.5045 0.7535 0.6580 0.5053 0.5053 0.6326 0.7535 0.5891 0.6580 0.6580 0.5045 0.5045 0.5891 0.6580 0.5053 0.5045 0.6580 0.6326 0.6580 0.5891 0.6580 0.5045 0.5053 0.6326 0.5891 0.6580 0.5891 0.5045 0.5053 0.5053 0.5891 0.5053 0.6580 0.5053 0.5053 0.6580 0.5045 0.5891 0.5891 0.5891 0.5053 0.5045 0.5045 0.7535 0.5053 0.5053 0.5053 0.6326 0.6326 0.5891 0.5045 0.5053 0.5045 0.6326 0.7535 0.6326 0.7535 0.5891 0.5053 0.7535 0.5053 0.5053 0.6326 0.5045 0.5045 0.6580 0.5891 0.5053 0.7535 0.6580 0.6326 0.6326 0.6326 0.5053 0.5053 0.5045 0.5053 0.5891 0.5891 0.7535 0.5891 0.5045 0.5891 0.6580 0.5891 0.5891 0.5053 0.6326 0.5053 0.6326 0.5891 0.7535 0.5045 0.5891 0.5891 0.6580 0.6580 0.7535 0.5053 0.5053 0.5045 0.6326 0.5053 0.6580 0.6580 0.5053 0.5891 0.7535 0.5045 0.7535 0.6326 0.5045 0.6580 0.6580 0.6580 0.7535 0.6326 0.5053 0.6326 0.6326 0.5891 0.5053 0.6580 0.6326 0.5045 0.6580 0.7535 0.5891 0.5053 0.5045 0.6326 0.7535 0.6580 0.6580 0.6580 0.5053 0.7535 0.6580 0.6580 0.6326 0.6326 0.5053 0.5891 0.5891 0.5045 0.5891 0.5891 0.5045 0.5045 0.5891 0.5891 0.6326 0.5891 0.6326 0.5053 0.7535 0.7535 0.5045 0.5891 0.6580 0.5891 0.7535 0.5053 0.5053 0.5053 0.5045 0.5053 0.6580 0.7535 0.6580 0.5045 0.6326 0.5891 0.5891 0.6326 0.5053 0.5045 0.6326 0.7535 0.6580 0.5891 0.5891 0.5045 0.5045 0.7535 0.7535 0.5053 0.5891 0.5891 0.6326 0.5891 0.6580 0.6580 0.7535 0.5053 0.5053 0.5053 0.7535 0.5891 0.5891 0.6580" HIT_INDICES="380 6020 9751 10431 12031 12333 13132 14358 16130 17009 19853 23888 24333 24559 26856 26919 28141 34838 48533 48975" ES_PROFILE="-0.0063 0.7535 0.7157 0.7259 0.7154 0.7261 0.7266 0.7179 0.6976 0.6916 0.6498 0.5851 0.5809 0.5803 0.5432 0.5438 0.5240 0.4108 0.1792 0.1719" RANK_AT_ES="6020.0000" RANK_SCORE_AT_ES="107.0373"/>
  <DTG RANKED_LIST="fpkm.rnk" TEMPLATE="sample.cls" GENESET="gene_sets.gmt#PHOSPHOLIPID_BINDING(GO:0005543)" ES="0.7515" NES="1.2400" NP="0.1410" FDR="0.4083" FWER="0.8280" RND_ES="0.8018 0.5093 0.5093 0.5360 0.5360 0.7515 0.5360 0.7515 0.5439 0.7515 0.8018 0.7515 0.7515 0.7515 0.5360 0.5439 0.5093 0.5093 0.5093 0.5130 0.5130 0.5093 0.7515 0.5093 0.5130 0.7515 0.7515 0.5130 0.5360 0.7515 0.5439 0.5360 0.8018 0.7515 0.8018 0.5130 0.7515 0.5360 0.5130 0.5130 0.5439 0.5439 0.5130 0.7515 0.5439 0.7515 0.5130 0.5093 0.7515 0.5439 0.7515 0.8018 0.5360 0.5130 0.5093 0.7515 0.7515 0.5130 0.5093 0.5360 0.5360 0.7515 0.5130 0.8018 0.5130 0.5360 0.8018 0.5093 0.5439 0.8018 0.5130 0.5360 0.5439 0.7515 0.7515 0.5093 0.8018 0.8018 0.5360 0.5360 0.5439 0.7515 0.5093 0.5093 0.5130 0.8018 0.5130 0.5130 0.5130 0.5439 0.8018 0.5360 0.8018 0.5360 0.5439 0.7515 0.5130 0.5093 0.8018 0.5439 0.5439 0.7515 0.5093 0.8018 0.5360 0.8018 0.5439 0.7515 0.5093 0.8018 0.7515 0.8018 0.7515 0.7515 0.8018 0.5360 0.5360 0.5093 0.5439 0.5130 0.5360 0.7515 0.7515 0.7515 0.7515 0.5439 0.5130 0.7515 0.5130 0.5360 0.7515 0.8018 0.5130 0.5130 0.5130 0.5130 0.5360 0.8018 0.8018 0.7515 0.5439 0.7515 0.7515 0.8018 0.5130 0.7515 0.8018 0.7515 0.5439 0.5439 0.5130 0.5439 0.5439 0.5360 0.7515 0.8018 0.5439 0.5360 0.5360 0.5130 0.7515 0.5439 0.5360 0.5093 0.5360 0.5360 0.8018 0.8018 0.8018 0.5130 0.5439 0.7515 0.5439 0.7515 0.5360 0.7515 0.5130 0.7515 0.5130 0.7515 0.5130 0.5130 0.5360 0.7515 0.5093 0.5130 0.5093 0.7515 0.7515 0.5439 0.5360 0.5130 0.8018 0.8018 0.5439 0.5130 0.5130 0.5360 0.5130 0.8018 0.5093 0.5093 0.5130 0.8018 0.5093 0.5130 0.5093 0.5130 0.5360 0.5130 0.5093 0.7515 0.5130 0.5093 0.5093 0.5439 0.5439 0.5439 0.7515 0.5130 0.8018 0.5360 0.8018 0.8018 0.5360 0.5439 0.5439 0.5439 0.8018 0.5093 0.5360 0.5130 0.5093 0.5093 0.7515 0.5130 0.7515 0.5360 0.8018 0.5360 0.5360 0.5360 0.8018 0.7515 0.5439 0.7515 0.5093 0.5093 0.5439 0.8018 0.5439 0.7515 0.5439 0.5439 0.5093 0.7515 0.5439 0.7515 0.7515 0.8018 0.5093 0.5360 0.5130 0.5130 0.5439 0.5439 0.5130 0.5439 0.5130 0.5130 0.5439 0.8018 0.7515 0.8018 0.5439 0.5439 0.7515 0.5439 0.5360 0.8018 0.7515 0.5130 0.5130 0.7515 0.5360 0.5360 0.5093 0.8018 0.5130 0.7515 0.5093 0.5093 0.7515 0.8018 0.7515 0.5093 0.5093 0.5093 0.7515 0.7515 0.5360 0.7515 0.5130 0.5093 0.5360 0.7515 0.7515 0.5360 0.5130 0.5093 0.8018 0.5130 0.7515 0.5439 0.7515 0.5360 0.5130 0.5093 0.8018 0.5093 0.5093 0.8018 0.5093 0.5360 0.5439 0.5360 0.5130 0.5093 0.5360 0.5093 0.7515 0.5093 0.5130 0.5130 0.8018 0.5093 0.8018 0.5093 0.5360 0.5130 0.7515 0.5130 0.5130 0.5360 0.5130 0.5093 0.5360 0.5093 0.5360 0.8018 0.5360 0.5130 0.5360 0.8018 0.8018 0.8018 0.5360 0.5093 0.7515 0.5130 0.7515 0.7515 0.7515 0.5093 0.5130 0.5093 0.5439 0.5360 0.7515 0.5093 0.7515 0.5439 0.5093 0.5093 0.7515 0.7515 0.5093 0.5130 0.5439 0.7515 0.5439 0.5360 0.5439 0.5093 0.5093 0.5093 0.5439 0.7515 0.5130 0.8018 0.8018 0.5360 0.5439 0.5439 0.5360 0.7515 0.7515 0.5360 0.5360 0.5360 0.5093 0.5439 0.7515 0.5130 0.5130 0.5093 0.5093 0.5093 0.5093 0.5093 0.8018 0.7515 0.5093 0.5093 0.5439 0.5439 0.8018 0.5093 0.5093 0.7515 0.5130 0.5439 0.7515 0.5093 0.5360 0.8018 0.5439 0.8018 0.5093 0.7515 0.5093 0.5439 0.7515 0.8018 0.8018 0.7515 0.8018 0.5130 0.5093 0.8018 0.5093 0.5360 0.5093 0.5093 0.7515 0.7515 0.5130 0.5093 0.5360 0.8018 0.5439 0.5360 0.7515 0.5093 0.8018 0.5360 0.5439 0.5360 0.5130 0.5130 0.5439 0.5360 0.5130 0.7515 0.5360 0.7515 0.5093 0.5130 0.7515 0.5439 0.5439 0.7515 0.5439 0.5130 0.5439 0.5130 0.7515 0.5093 0.5093 0.7515 0.7515 0.8018 0.5093 0.7515 0.5093 0.5130 0.5360 0.5093 0.7515 0.5130 0.7515 0.7515 0.5093 0.5093 0.5360 0.5439 0.5093 0.5093 0.8018 0.5439 0.5439 0.5360 0.5439 0.5439 0.8018 0.5439 0.5439 0.5130 0.7515 0.7515 0.5093 0.5439 0.5130 0.5093 0.5360 0.7515 0.7515 0.5439 0.7515 0.5360 0.8018 0.5130 0.7515 0.5130 0.7515 0.5439 0.5130 0.5093 0.7515 0.7515 0.7515 0.5093 0.5360 0.5360 0.5360 0.5439 0.5093 0.5360 0.5360 0.5360 0.5360 0.5360 0.8018 0.8018 0.5439 0.8018 0.8018 0.5130 0.5439 0.8018 0.8018 0.5360 0.8018 0.7515 0.5360 0.5093 0.5130 0.8018 0.8018 0.5439 0.5360 0.7515 0.5439 0.5439 0.5130 0.5439 0.5360 0.5093 0.5130 0.5093 0.5360 0.7515 0.5360 0.5093 0.5360 0.5360 0.7515 0.5093 0.7515 0.5093 0.8018 0.5093 0.5130 0.5130 0.5439 0.8018 0.8018 0.7515 0.5360 0.5093 0.5360 0.5130 0.5439 0.5360 0.5439 0.5130 0.5439 0.8018 0.5093 0.5360 0.7515 0.5130 0.5360 0.5360 0.8018 0.5130 0.5439 0.7515 0.5360 0.7515 0.5093 0.5130 0.5360 0.5439 0.8018 0.7515 0.5093 0.5360 0.5439 0.8018 0.5093 0.5360 0.7515 0.5093 0.5093 0.5439 0.8018 0.8018 0.7515 0.5130 0.5439 0.8018 0.8018 0.8018 0.5130 0.5093 0.5360 0.8018 0.5360 0.5360 0.5130 0.8018 0.7515 0.5439 0.7515 0.7515 0.7515 0.5093 0.5130 0.5360 0.5130 0.5439 0.8018 0.5130 0.5130 0.5093 0.5360 0.5439 0.5439 0.5093 0.8018 0.5439 0.7515 0.7515 0.7515 0.5093 0.5130 0.7515 0.5439 0.5360 0.8018 0.5360 0.5360 0.7515 0.5439 0.5130 0.5360 0.5130 0.7515 0.5130 0.5439 0.5360 0.5360 0.5360 0.5130 0.7515 0.5439 0.7515 0.7515 0.7515 0.5439 0.5360 0.5360 0.5439 0.8018 0.5360 0.5093 0.7515 0.5439 0.5360 0.5439 0.5130 0.7515 0.7515 0.7515 0.8018 0.5439 0.5439 0.5439 0.5360 0.5093 0.5439 0.5093 0.5439 0.5360 0.5360 0.5093 0.5360 0.5093 0.5439 0.5439 0.5439 0.5360 0.5093 0.5439 0.5093 0.8018 0.7515 0.7515 0.7515 0.5360 0.8018 0.5439 0.7515 0.5130 0.5439 0.5093 0.5439 0.5130 0.7515 0.8018 0.5130 0.5130 0.8018 0.5093 0.5439 0.5130 0.7515 0.5360 0.5130 0.5360 0.5439 0.5360 0.8018 0.8018 0.5093 0.5130 0.5093 0.7515 0.5130 0.5093 0.5093 0.5093 0.5360 0.5093 0.5130 0.7515 0.5130 0.8018 0.5360 0.5093 0.5360 0.5130 0.8018 0.5130 0.5093 0.8018 0.5093 0.5130 0.5439 0.7515 0.5360 0.5439 0.5130 0.5360 0.5130 0.5360 0.5130 0.5360 0.5439 0.7515 0.7515 0.5360 0.5360 0.5439 0.5093 0.5093 0.5130 0.5093 0.5093 0.7515 0.8018 0.5130 0.5130 0.5360 0.7515 0.5439 0.8018 0.8018 0.5093 0.5093 0.5439 0.8018 0.5130 0.5093 0.8018 0.5360 0.8018 0.5439 0.8018 0.5093 0.5130 0.5360 0.5439 0.8018 0.5439 0.5093 0.5130 0.5130 0.5439 0.5130 0.8018 0.5130 0.5130 0.8018 0.5093 0.5439 0.5439 0.5439 0.5130 0.5093 0.5093 0.7515 0.5130 0.5130 0.5130 0.5360 0.5360 0.5439 0.5093 0.5130 0.5093 0.5360 0.7515 0.5360 0.7515 0.5439 0.5130 0.7515 0.5130 0.5130 0.5360 0.5093 0.5093 0.8018 0.5439 0.5130 0.7515 0.8018 0.5360 0.5360 0.5360 0.5130 0.5130 0.5093 0.5130 0.5439 0.5439 0.7515 0.5439 0.5093 0.5439 0.8018 0.5439 0.5439 0.5130 0.5360 0.5130 0.5360 0.5439 0.7515 0.5093 0.5439 0.5439 0.8018 0.8018 0.7515 0.5130 0.5130 0.5093 0.5360 0.5130 0.8018 0.8018 0.5130 0.5439 0.7515 0.5093 0.7515 0.5360 0.5093 0.8018 0.8018 0.8018 0.7515 0.5360 0.5130 0.5360 0.5360 0.5439 0.5130 0.8018 0.5360 0.5093 0.8018 0.7515 0.5439 0.5130 0.5093 0.5360 0.7515 0.8018 0.8018 0.8018 0.5130 0.7515 0.8018 0.8018 0.5360 0.5360 0.5130 0.5439 0.5439 0.5093 0.5439 0.5439 0.5093 0.5093 0.5439 0.5439 0.5360 0.5439 0.5360 0.5130 0.7515 0.7515 0.5093 0.5439 0.8018 0.5439 0.7515 0.5130 0.5130 0.5130 0.5093 0.5130 0.8018 0.7515 0.8018 0.5093 0.5360 0.5439 0.5439 0.5360 0.5130 0.5093 0.5360 0.7515 0.8018 0.5439 0.5439 0.5093 0.5093 0.7515 0.7515 0.5130 0.5439 0.5439 0.5360 0.5439 0.8018 0.8018 0.7515 0.5130 0.5130 0.5130 0.7515 0.5439 0.5439 0.8018" HIT_INDICES="380 955 1133 1423 1762 1786 1970 2134 2300 2426 2427 2701 2728 3155 3652 3685 3788 4079 4552 4712 4806 5155 5227 5268 5278 5338 5716 5866 5894 5927 5938 5952 5970 6029 6167 6197 6232 6309 6344 6362 6473 6572 6622 6702 6847 6886 6933 7037 7039 7056 7451 7453 7457 7493 7723 7738 7745 7787 7823 7847 7873 7878 8110 8204 8247 8252 8363 8529 8735 8762 8820 8938 9087 9144 9306 9358 10105 10170 10267 10355 10458 10528 10662 10933 11064 11068 11153 11241 11399 11544 11726 11816 11871 12121 12139 12196 12320 12540 12595 12625 12682 12912 12978 13016 13034 13079 13132 13150 13195 13224 13373 13476 13488 13564 13673 13676 13828 13921 13926 13956 14169 14299 14378 14398 14425 14571 14683 14740 14792 14826 14873 14915 14929 14947 14949 15031 15181 15215 15391 15397 15406 15475 15494 15685 15830 15838 15939 15972 15981 15991 16245 16276 16616 16632 16662 16681 16755 16789 17139 17160 17188 17215 17228 17351 17599 17613 17646 17757 17774 17800 17826 17882 17960 18071 18178 18251 18274 18302 18319 18400 18625 18641 18654 18694 18778 18813 19015 19079 19102 19195 19336 19564 19570 19615 19636 19697 19716 19811 19817 19915 19934 19988 20027 20038 20134 20261 20279 20339 20348 20361 20441 20664 20672 20764 20790 20837 20842 20848 20875 20946 21048 21078 21144 21275 21318 21364 21418 21445 21550 21573 21582 21618 21640 21679 21807 21821 21827 21864 21912 21948 21955 21988 22125 22164 22270 22280 22355 22480 22490 22609 22665 22708 22925 22930 22955 22962 23085 23143 23309 23389 23548 23557 23569 23696 23753 23763 23829 23833 23914 23924 24081 24110 24116 24140 24266 24340 24458 24483 24655 24783 24809 25094 25096 25146 25281 25299 25352 25353 25375 25428 25572 25577 25645 25648 25755 25767 25823 26043 26045 26219 26220 26239 26247 26274 26279 26338 26350 26402 26543 26710 26772 26847 26855 26873 26902 27002 27142 27229 27365 27386 27577 27588 27619 27630 27645 27782 27876 28049 28418 28565 28628 28801 28825 28962 28981 29067 29119 29138 29148 29172 29183 29278 29305 29325 29329 29410 29466 29472 29501 29505 29510 29566 29599 29619 29630 30740 30794 31067 31159 31375 31582 31766 32140 32156 32231 32453 32628 32726 32848 33277 34803 35513 37837 38106 40996 41832 43211 43412 45792 48412 50349 54479 55656 56701" ES_PROFILE="-0.0065 -0.0162 -0.0192 -0.0242 -0.0299 -0.0303 -0.0334 -0.0362 -0.0390 -0.0411 -0.0411 -0.0457 -0.0462 -0.0534 -0.0619 -0.0624 -0.0641 -0.0691 -0.0771 -0.0798 -0.0814 -0.0873 -0.0885 -0.0892 -0.0893 -0.0903 -0.0967 0.1231 0.2642 0.3594 0.4413 0.5094 0.5671 0.6051 0.6227 0.6401 0.6554 0.6667 0.6774 0.6879 0.6946 0.7001 0.7059 0.7105 0.7132 0.7174 0.7213 0.7239 0.7281 0.7320 0.7283 0.7313 0.7342 0.7366 0.7352 0.7375 0.7399 0.7416 0.7435 0.7455 0.7474 0.7497 0.7478 0.7483 0.7496 0.7515 0.7515 0.7505 0.7487 0.7499 0.7505 0.7501 0.7490 0.7495 0.7482 0.7487 0.7372 0.7372 0.7367 0.7363 0.7356 0.7354 0.7342 0.7306 0.7293 0.7302 0.7297 0.7291 0.7273 0.7258 0.7235 0.7229 0.7228 0.7193 0.7198 0.7197 0.7183 0.7154 0.7152 0.7154 0.7152 0.7120 0.7116 0.7116 0.7120 0.7120 0.7118 0.7122 0.7121 0.7123 0.7104 0.7093 0.7098 0.7092 0.7080 0.7086 0.7066 0.7057 0.7062 0.7063 0.7033 0.7017 0.7010 0.7012 0.7014 0.6995 0.6982 0.6978 0.6975 0.6974 0.6972 0.6971 0.6974 0.6976 0.6982 0.6973 0.6953 0.6953 0.6928 0.6932 0.6936 0.6930 0.6932 0.6904 0.6885 0.6888 0.6876 0.6876 0.6879 0.6882 0.6844 0.6843 0.6790 0.6792 0.6792 0.6793 0.6785 0.6784 0.6729 0.6729 0.6729 0.6729 0.6731 0.6714 0.6676 0.6678 0.6676 0.6662 0.6663 0.6662 0.6662 0.6656 0.6647 0.6632 0.6618 0.6609 0.6609 0.6608 0.6609 0.6599 0.6565 0.6565 0.6567 0.6564 0.6553 0.6551 0.6520 0.6512 0.6512 0.6500 0.6479 0.6443 0.6446 0.6441 0.6441 0.6434 0.6434 0.6421 0.6423 0.6410 0.6410 0.6404 0.6401 0.6402 0.6389 0.6370 0.6370 0.6363 0.6364 0.6365 0.6355 0.6320 0.6321 0.6309 0.6307 0.6302 0.6304 0.6306 0.6304 0.6295 0.6281 0.6278 0.6270 0.6250 0.6246 0.6241 0.6234 0.6232 0.6217 0.6216 0.6217 0.6213 0.6212 0.6208 0.6189 0.6189 0.6191 0.6187 0.6181 0.6178 0.6179 0.6176 0.6155 0.6151 0.6135 0.6136 0.6126 0.6107 0.6107 0.6089 0.6082 0.6077 0.6042 0.6044 0.6042 0.6043 0.6024 0.6016 0.5990 0.5978 0.5953 0.5954 0.5954 0.5934 0.5926 0.5927 0.5917 0.5919 0.5907 0.5907 0.5882 0.5879 0.5880 0.5878 0.5858 0.5847 0.5829 0.5826 0.5799 0.5779 0.5776 0.5729 0.5730 0.5723 0.5702 0.5700 0.5693 0.5694 0.5692 0.5684 0.5661 0.5661 0.5651 0.5652 0.5635 0.5635 0.5626 0.5590 0.5591 0.5563 0.5564 0.5562 0.5562 0.5558 0.5559 0.5550 0.5549 0.5541 0.5518 0.5491 0.5481 0.5470 0.5469 0.5467 0.5463 0.5447 0.5424 0.5410 0.5388 0.5385 0.5354 0.5353 0.5348 0.5347 0.5345 0.5323 0.5307 0.5278 0.5216 0.5192 0.5181 0.5152 0.5148 0.5125 0.5122 0.5108 0.5100 0.5097 0.5095 0.5091 0.5090 0.5074 0.5069 0.5066 0.5066 0.5052 0.5043 0.5042 0.5037 0.5037 0.5036 0.5027 0.5021 0.5018 0.5016 0.4828 0.4819 0.4772 0.4757 0.4720 0.4685 0.4654 0.4591 0.4588 0.4575 0.4538 0.4508 0.4492 0.4471 0.4398 0.4139 0.4018 0.3623 0.3577 0.3085 0.2943 0.2709 0.2675 0.2270 0.1824 0.1495 0.0792 0.0592 0.0414" RANK_AT_ES="8363.0000" RANK_SCORE_AT_ES="4.8565"/>
  <DTG RANKED_LIST="fpkm.rnk" TEMPLATE="sample.cls" GENESET="gene_sets.gmt#MOTILE_CILIUM(GO:0031514)" ES="0.7621" NES="1.2400" NP="0.1410" FDR="0.4083" FWER="0.8280" RND_ES="0.8134 0.5337 0.5337 0.5326 0.5326 0.7621 0.5326 0.7621 0.5277 0.7621 0.8134 0.7621 0.7621 0.7621 0.5326 0.5277 0.5337 0.5337 0.5337 0.5375 0.5375 0.5337 0.7621 0.5337 0.5375 0.7621 0.7621 0.5375 0.5326 0.7621 0.5277 0.5326 0.8134 0.7621 0.8134 0.5375 0.7621 0.5326 0.5375 0.5375 0.5277 0.5277 0.5375 0.7621 0.5277 0.7621 0.5375 0.5337 0.7621 0.5277 0.7621 0.8134 0.5326 0.5375 0.5337 0.7621 0.7621 0.5375 0.5337 0.5326 0.5326 0.7621 0.5375 0.8134 0.5375 0.5326 0.8134 0.5337 0.5277 0.8134 0.5375 0.5326 0.5277 0.7621 0.7621 0.5337 0.8134 0.8134 0.5326 0.5326 0.5277 0.7621 0.5337 0.5337 0.5375 0.8134 0.5375 0.5375 0.5375 0.5277 0.8134 0.5326 0.8134 0.5326 0.5277 0.7621 0.5375 0.5337 0.8134 0.5277 0.5277 0.7621 0.5337 0.8134 0.5326 0.8134 0.5277 0.7621 0.5337 0.8134 0.7621 0.8134 0.7621 0.7621 0.8134 0.5326 0.5326 0.5337 0.5277 0.5375 0.5326 0.7621 0.7621 0.7621 0.7621 0.5277 0.5375 0.7621 0.5375 0.5326 0.7621 0.8134 0.5375 0.5375 0.5375 0.5375 0.5326 0.8134 0.8134 0.7621 0.5277 0.7621 0.7621 0.8134 0.5375 0.7621 0.8134 0.7621 0.5277 0.5277 0.5375 0.5277 0.5277 0.5326 0.7621 0.8134 0.5277 0.5326 0.5326 0.5375 0.7621 0.5277 0.5326 0.5337 0.5326 0.5326 0.8134 0.8134 0.8134 0.5375 0.5277 0.7621 0.5277 0.7621 0.5326 0.7621 0.5375 0.7621 0.5375 0.7621 0.5375 0.5375 0.5326 0.7621 0.5337 0.5375 0.5337 0.7621 0.7621 0.5277 0.5326 0.5375 0.8134 0.8134 0.5277 0.5375 0.5375 0.5326 0.5375 0.8134 0.5337 0.5337 0.5375 0.8134 0.5337 0.5375 0.5337 0.5375 0.5326 0.5375 0.5337 0.7621 0.5375 0.5337 0.5337 0.5277 0.5277 0.5277 0.7621 0.5375 0.8134 0.5326 0.8134 0.8134 0.5326 0.5277 0.5277 0.5277 0.8134 0.5337 0.5326 0.5375 0.5337 0.5337 0.7621 0.5375 0.7621 0.5326 0.8134 0.5326 0.5326 0.5326 0.8134 0.7621 0.5277 0.7621 0.5337 0.5337 0.5277 0.8134 0.5277 0.7621 0.5277 0.5277 0.5337 0.7621 0.5277 0.7621 0.7621 0.8134 0.5337 0.5326 0.5375 0.5375 0.5277 0.5277 0.5375 0.5277 0.5375 0.5375 0.5277 0.8134 0.7621 0.8134 0.5277 0.5277 0.7621 0.5277 0.5326 0.8134 0.7621 0.5375 0.5375 0.7621 0.5326 0.5326 0.5337 0.8134 0.5375 0.7621 0.5337 0.5337 0.7621 0.8134 0.7621 0.5337 0.5337 0.5337 0.7621 0.7621 0.5326 0.7621 0.5375 0.5337 0.5326 0.7621 0.7621 0.5326 0.5375 0.5337 0.8134 0.5375 0.7621 0.5277 0.7621 0.5326 0.5375 0.5337 0.8134 0.5337 0.5337 0.8134 0.5337 0.5326 0.5277 0.5326 0.5375 0.5337 0.5326 0.5337 0.7621 0.5337 0.5375 0.5375 0.8134 0.5337 0.8134 0.5337 0.5326 0.5375 0.7621 0.5375 0.5375 0.5326 0.5375 0.5337 0.5326 0.5337 0.5326 0.8134 0.5326 0.5375 0.5326 0.8134 0.8134 0.8134 0.5326 0.5337 0.7621 0.5375 0.7621 0.7621 0.7621 0.5337 0.5375 0.5337 0.5277 0.5326 0.7621 0.5337 0.7621 0.5277 0.5337 0.5337 0.7621 0.7621 0.5337 0.5375 0.5277 0.7621 0.5277 0.5326 0.5277 0.5337 0.5337 0.5337 0.5277 0.7621 0.5375 0.8134 0.8134 0.5326 0.5277 0.5277 0.5326 0.7621 0.7621 0.5326 0.5326 0.5326 0.5337 0.5277 0.7621 0.5375 0.5375 0.5337 0.5337 0.5337 0.5337 0.5337 0.8134 0.7621 0.5337 0.5337 0.5277 0.5277 0.8134 0.5337 0.5337 0.7621 0.5375 0.5277 0.7621 0.5337 0.5326 0.8134 0.5277 0.8134 0.5337 0.7621 0.5337 0.5277 0.7621 0.8134 0.8134 0.7621 0.8134 0.5375 0.5337 0.8134 0.5337 0.5326 0.5337 0.5337 0.7621 0.7621 0.5375 0.5337 0.5326 0.8134 0.5277 0.5326 0.7621 0.5337 0.8134 0.5326 0.5277 0.5326 0.5375 0.5375 0.5277 0.5326 0.5375 0.7621 0.5326 0.7621 0.5337 0.5375 0.7621 0.5277 0.5277 0.7621 0.5277 0.5375 0.5277 0.5375 0.7621 0.5337 0.5337 0.7621 0.7621 0.8134 0.5337 0.7621 0.5337 0.5375 0.5326 0.5337 0.7621 0.5375 0.7621 0.7621 0.5337 0.5337 0.5326 0.5277 0.5337 0.5337 0.8134 0.5277 0.5277 0.5326 0.5277 0.5277 0.8134 0.5277 0.5277 0.5375 0.7621 0.7621 0.5337 0.5277 0.5375 0.5337 0.5326 0.7621 0.7621 0.5277 0.7621 0.5326 0.8134 0.5375 0.7621 0.5375 0.7621 0.5277 0.5375 0.5337 0.7621 0.7621 0.7621 0.5337 0.5326 0.5326 0.5326 0.5277 0.5337 0.5326 0.5326 0.5326 0.5326 0.5326 0.8134 0.8134 0.5277 0.8134 0.8134 0.5375 0.5277 0.8134 0.8134 0.5326 0.8134 0.7621 0.5326 0.5337 0.5375 0.8134 0.8134 0.5277 0.5326 0.7621 0.5277 0.5277 0.5375 0.5277 0.5326 0.5337 0.5375 0.5337 0.5326 0.7621 0.5326 0.5337 0.5326 0.5326 0.7621 0.5337 0.7621 0.5337 0.8134 0.5337 0.5375 0.5375 0.5277 0.8134 0.8134 0.7621 0.5326 0.5337 0.5326 0.5375 0.5277 0.5326 0.5277 0.5375 0.5277 0.8134 0.5337 0.5326 0.7621 0.5375 0.5326 0.5326 0.8134 0.5375 0.5277 0.7621 0.5326 0.7621 0.5337 0.5375 0.5326 0.5277 0.8134 0.7621 0.5337 0.5326 0.5277 0.8134 0.5337 0.5326 0.7621 0.5337 0.5337 0.5277 0.8134 0.8134 0.7621 0.5375 0.5277 0.8134 0.8134 0.8134 0.5375 0.5337 0.5326 0.8134 0.5326 0.5326 0.5375 0.8134 0.7621 0.5277 0.7621 0.7621 0.7621 0.5337 0.5375 0.5326 0.5375 0.5277 0.8134 0.5375 0.5375 0.5337 0.5326 0.5277 0.5277 0.5337 0.8134 0.5277 0.7621 0.7621 0.7621 0.5337 0.5375 0.7621 0.5277 0.5326 0.8134 0.5326 0.5326 0.7621 0.5277 0.5375 0.5326 0.5375 0.7621 0.5375 0.5277 0.5326 0.5326 0.5326 0.5375 0.7621 0.5277 0.7621 0.7621 0.7621 0.5277 0.5326 0.5326 0.5277 0.8134 0.5326 0.5337 0.7621 0.5277 0.5326 0.5277 0.5375 0.7621 0.7621 0.7621 0.8134 0.5277 0.5277 0.5277 0.5326 0.5337 0.5277 0.5337 0.5277 0.5326 0.5326 0.5337 0.5326 0.5337 0.5277 0.5277 0.5277 0.5326 0.5337 0.5277 0.5337 0.8134 0.7621 0.7621 0.7621 0.5326 0.8134 0.5277 0.7621 0.5375 0.5277 0.5337 0.5277 0.5375 0.7621 0.8134 0.5375 0.5375 0.8134 0.5337 0.5277 0.5375 0.7621 0.5326 0.5375 0.5326 0.5277 0.5326 0.8134 0.8134 0.5337 0.5375 0.5337 0.7621 0.5375 0.5337 0.5337 0.5337 0.5326 0.5337 0.5375 0.7621 0.5375 0.8134 0.5326 0.5337 0.5326 0.5375 0.8134 0.5375 0.5337 0.8134 0.5337 0.5375 0.5277 0.7621 0.5326 0.5277 0.5375 0.5326 0.5375 0.5326 0.5375 0.5326 0.5277 0.7621 0.7621 0.5326 0.5326 0.5277 0.5337 0.5337 0.5375 0.5337 0.5337 0.7621 0.8134 0.5375 0.5375 0.5326 0.7621 0.5277 0.8134 0.8134 0.5337 0.5337 0.5277 0.8134 0.5375 0.5337 0.8134 0.5326 0.8134 0.5277 0.8134 0.5337 0.5375 0.5326 0.5277 0.8134 0.5277 0.5337 0.5375 0.5375 0.5277 0.5375 0.8134 0.5375 0.5375 0.8134 0.5337 0.5277 0.5277 0.5277 0.5375 0.5337 0.5337 0.7621 0.5375 0.5375 0.5375 0.5326 0.5326 0.5277 0.5337 0.5375 0.5337 0.5326 0.7621 0.5326 0.7621 0.5277 0.5375 0.7621 0.5375 0.5375 0.5326 0.5337 0.5337 0.8134 0.5277 0.5375 0.7621 0.8134 0.5326 0.5326 0.5326 0.5375 0.5375 0.5337 0.5375 0.5277 0.5277 0.7621 0.5277 0.5337 0.5277 0.8134 0.5277 0.5277 0.5375 0.5326 0.5375 0.5326 0.5277 0.7621 0.5337 0.5277 0.5277 0.8134 0.8134 0.7621 0.5375 0.5375 0.5337 0.5326 0.5375 0.8134 0.8134 0.5375 0.5277 0.7621 0.5337 0.7621 0.5326 0.5337 0.8134 0.8134 0.8134 0.7621 0.5326 0.5375 0.5326 0.5326 0.5277 0.5375 0.8134 0.5326 0.5337 0.8134 0.7621 0.5277 0.5375 0.5337 0.5326 0.7621 0.8134 0.8134 0.8134 0.5375 0.7621 0.8134 0.8134 0.5326 0.5326 0.5375 0.5277 0.5277 0.5337 0.5277 0.5277 0.5337 0.5337 0.5277 0.5277 0.5326 0.5277 0.5326 0.5375 0.7621 0.7621 0.5337 0.5277 0.8134 0.5277 0.7621 0.5375 0.5375 0.5375 0.5337 0.5375 0.8134 0.7621 0.8134 0.5337 0.5326 0.5277 0.5277 0.5326 0.5375 0.5337 0.5326 0.7621 0.8134 0.5277 0.5277 0.5337 0.5337 0.7621 0.7621 0.5375 0.5277 0.5277 0.5326 0.5277 0.8134 0.8134 0.7621 0.5375 0.5375 0.5375 0.7621 0.5277 0.5277 0.8134" HIT_INDICES="272 279 1097 1158 1963 3414 3498 3777 4519 4659 4816 5250 5898 5943 5964 5984 6074 6503 6641 6724 6760 6765 6796 6883 7023 7164 7176 7177 7263 7289 7453 7588 7778 8179 8272 8306 8420 8569 8640 8643 8690 8694 8776 9111 9309 9316 9355 9484 9717 9873 9990 10026 10124 10266 10309 10512 10544 10820 10911 11066 11087 11902 12141 12182 12283 12461 12577 12938 12950 13081 13151 13248 13386 13479 13606 13649 13935 14932 15119 15381 15403 15522 15889 16514 16531 16859 16951 17006 17121 17139 17571 17588 18084 18236 18259 18330 18360 18725 19008 20015 20717 21071 21090 21286 21311 21406 21554 22398 22912 23421 23795 23912 23981 24191 24435 24727 25020 25213 25465 25798 26161 26162 26205 26347 26579 26735 26778 27517 27762 27811 28077 28790 29679 30728 31097 31416 32168 34711 36186 36752 38997 40494 44367 44744 46004 48287 49336 49851 50543 52540 53930 54334 56798 58606" ES_PROFILE="-0.0046 -0.0047 -0.0185 -0.0196 -0.0332 -0.0578 -0.0591 -0.0639 -0.0764 -0.0788 -0.0814 -0.0887 0.1665 0.3277 0.4520 0.5608 0.6211 0.6301 0.6408 0.6511 0.6616 0.6726 0.6828 0.6912 0.6976 0.7029 0.7102 0.7177 0.7232 0.7296 0.7329 0.7361 0.7378 0.7352 0.7376 0.7409 0.7427 0.7438 0.7461 0.7495 0.7521 0.7554 0.7574 0.7547 0.7542 0.7569 0.7590 0.7595 0.7581 0.7578 0.7582 0.7600 0.7606 0.7604 0.7619 0.7606 0.7621 0.7595 0.7599 0.7592 0.7607 0.7486 0.7461 0.7470 0.7469 0.7454 0.7450 0.7403 0.7415 0.7407 0.7409 0.7406 0.7396 0.7393 0.7385 0.7390 0.7354 0.7197 0.7176 0.7142 0.7149 0.7139 0.7086 0.6990 0.6996 0.6949 0.6943 0.6942 0.6931 0.6937 0.6872 0.6877 0.6801 0.6783 0.6786 0.6782 0.6784 0.6729 0.6688 0.6524 0.6411 0.6356 0.6358 0.6330 0.6332 0.6321 0.6301 0.6162 0.6079 0.5997 0.5937 0.5921 0.5913 0.5881 0.5843 0.5797 0.5750 0.5720 0.5680 0.5626 0.5567 0.5569 0.5564 0.5542 0.5505 0.5481 0.5475 0.5351 0.5311 0.5304 0.5260 0.5140 0.4989 0.4811 0.4749 0.4695 0.4568 0.4137 0.3887 0.3791 0.3411 0.3157 0.2501 0.2437 0.2224 0.1837 0.1660 0.1573 0.1455 0.1117 0.0882 0.0813 0.0396 0.0090" RANK_AT_ES="10544.0000" RANK_SCORE_AT_ES="2.6642"/>
  <DTG RANKED_LIST="fpkm.rnk" TEMPLATE="sample.cls" GENESET="gene_sets.gmt#MONOSACCHARIDE_METABOLIC_PROCESS(GO:0005996)" ES="0.7762" NES="1.2400" NP="0.1410" FDR="0.4084" FWER="0.8280" RND_ES="0.8926 0.4975 0.4975 0.5662 0.5662 0.7762 0.5662 0.7762 0.5614 0.7762 0.8926 0.7762 0.7762 0.7762 0.5662 0.5614 0.4975 0.4975 0.4975 0.4930 0.4930 0.4975 0.7762 0.4975 0.4930 0.7762 0.7762 0.4930 0.5662 0.7762 0.5614 0.5662 0.8926 0.7762 0.8926 0.4930 0.7762 0.5662 0.4930 0.4930 0.5614 0.5614 0.4930 0.7762 0.5614 0.7762 0.4930 0.4975 0.7762 0.5614 0.7762 0.8926 0.5662 0.4930 0.4975 0.7762 0.7762 0.4930 0.4975 0.5662 0.5662 0.7762 0.4930 0.8926 0.4930 0.5662 0.8926 0.4975 0.5614 0.8926 0.4930 0.5662 0.5614 0.7762 0.7762 0.4975 0.8926 0.8926 0.5662 0.5662 0.5614 0.7762 0.4975 0.4975 0.4930 0.8926 0.4930 0.4930 0.4930 0.5614 0.8926 0.5662 0.8926 0.5662 0.5614 0.7762 0.4930 0.4975 0.8926 0.5614 0.5614 0.7762 0.4975 0.8926 0.5662 0.8926 0.5614 0.7762 0.4975 0.8926 0.7762 0.8926 0.7762 0.7762 0.8926 0.5662 0.5662 0.4975 0.5614 0.4930 0.5662 0.7762 0.7762 0.7762 0.7762 0.5614 0.4930 0.7762 0.4930 0.5662 0.7762 0.8926 0.4930 0.4930 0.4930 0.4930 0.5662 0.8926 0.8926 0.7762 0.5614 0.7762 0.7762 0.8926 0.4930 0.7762 0.8926 0.7762 0.5614 0.5614 0.4930 0.5614 0.5614 0.5662 0.7762 0.8926 0.5614 0.5662 0.5662 0.4930 0.7762 0.5614 0.5662 0.4975 0.5662 0.5662 0.8926 0.8926 0.8926 0.4930 0.5614 0.7762 0.5614 0.7762 0.5662 0.7762 0.4930 0.7762 0.4930 0.7762 0.4930 0.4930 0.5662 0.7762 0.4975 0.4930 0.4975 0.7762 0.7762 0.5614 0.5662 0.4930 0.8926 0.8926 0.5614 0.4930 0.4930 0.5662 0.4930 0.8926 0.4975 0.4975 0.4930 0.8926 0.4975 0.4930 0.4975 0.4930 0.5662 0.4930 0.4975 0.7762 0.4930 0.4975 0.4975 0.5614 0.5614 0.5614 0.7762 0.4930 0.8926 0.5662 0.8926 0.8926 0.5662 0.5614 0.5614 0.5614 0.8926 0.4975 0.5662 0.4930 0.4975 0.4975 0.7762 0.4930 0.7762 0.5662 0.8926 0.5662 0.5662 0.5662 0.8926 0.7762 0.5614 0.7762 0.4975 0.4975 0.5614 0.8926 0.5614 0.7762 0.5614 0.5614 0.4975 0.7762 0.5614 0.7762 0.7762 0.8926 0.4975 0.5662 0.4930 0.4930 0.5614 0.5614 0.4930 0.5614 0.4930 0.4930 0.5614 0.8926 0.7762 0.8926 0.5614 0.5614 0.7762 0.5614 0.5662 0.8926 0.7762 0.4930 0.4930 0.7762 0.5662 0.5662 0.4975 0.8926 0.4930 0.7762 0.4975 0.4975 0.7762 0.8926 0.7762 0.4975 0.4975 0.4975 0.7762 0.7762 0.5662 0.7762 0.4930 0.4975 0.5662 0.7762 0.7762 0.5662 0.4930 0.4975 0.8926 0.4930 0.7762 0.5614 0.7762 0.5662 0.4930 0.4975 0.8926 0.4975 0.4975 0.8926 0.4975 0.5662 0.5614 0.5662 0.4930 0.4975 0.5662 0.4975 0.7762 0.4975 0.4930 0.4930 0.8926 0.4975 0.8926 0.4975 0.5662 0.4930 0.7762 0.4930 0.4930 0.5662 0.4930 0.4975 0.5662 0.4975 0.5662 0.8926 0.5662 0.4930 0.5662 0.8926 0.8926 0.8926 0.5662 0.4975 0.7762 0.4930 0.7762 0.7762 0.7762 0.4975 0.4930 0.4975 0.5614 0.5662 0.7762 0.4975 0.7762 0.5614 0.4975 0.4975 0.7762 0.7762 0.4975 0.4930 0.5614 0.7762 0.5614 0.5662 0.5614 0.4975 0.4975 0.4975 0.5614 0.7762 0.4930 0.8926 0.8926 0.5662 0.5614 0.5614 0.5662 0.7762 0.7762 0.5662 0.5662 0.5662 0.4975 0.5614 0.7762 0.4930 0.4930 0.4975 0.4975 0.4975 0.4975 0.4975 0.8926 0.7762 0.4975 0.4975 0.5614 0.5614 0.8926 0.4975 0.4975 0.7762 0.4930 0.5614 0.7762 0.4975 0.5662 0.8926 0.5614 0.8926 0.4975 0.7762 0.4975 0.5614 0.7762 0.8926 0.8926 0.7762 0.8926 0.4930 0.4975 0.8926 0.4975 0.5662 0.4975 0.4975 0.7762 0.7762 0.4930 0.4975 0.5662 0.8926 0.5614 0.5662 0.7762 0.4975 0.8926 0.5662 0.5614 0.5662 0.4930 0.4930 0.5614 0.5662 0.4930 0.7762 0.5662 0.7762 0.4975 0.4930 0.7762 0.5614 0.5614 0.7762 0.5614 0.4930 0.5614 0.4930 0.7762 0.4975 0.4975 0.7762 0.7762 0.8926 0.4975 0.7762 0.4975 0.4930 0.5662 0.4975 0.7762 0.4930 0.7762 0.7762 0.4975 0.4975 0.5662 0.5614 0.4975 0.4975 0.8926 0.5614 0.5614 0.5662 0.5614 0.5614 0.8926 0.5614 0.5614 0.4930 0.7762 0.7762 0.4975 0.5614 0.4930 0.4975 0.5662 0.7762 0.7762 0.5614 0.7762 0.5662 0.8926 0.4930 0.7762 0.4930 0.7762 0.5614 0.4930 0.4975 0.7762 0.7762 0.7762 0.4975 0.5662 0.5662 0.5662 0.5614 0.4975 0.5662 0.5662 0.5662 0.5662 0.5662 0.8926 0.8926 0.5614 0.8926 0.8926 0.4930 0.5614 0.8926 0.8926 0.5662 0.8926 0.7762 0.5662 0.4975 0.4930 0.8926 0.8926 0.5614 0.5662 0.7762 0.5614 0.5614 0.4930 0.5614 0.5662 0.4975 0.4930 0.4975 0.5662 0.7762 0.5662 0.4975 0.5662 0.5662 0.7762 0.4975 0.7762 0.4975 0.8926 0.4975 0.4930 0.4930 0.5614 0.8926 0.8926 0.7762 0.5662 0.4975 0.5662 0.4930 0.5614 0.5662 0.5614 0.4930 0.5614 0.8926 0.4975 0.5662 0.7762 0.4930 0.5662 0.5662 0.8926 0.4930 0.5614 0.7762 0.5662 0.7762 0.4975 0.4930 0.5662 0.5614 0.8926 0.7762 0.4975 0.5662 0.5614 0.8926 0.4975 0.5662 0.7762 0.4975 0.4975 0.5614 0.8926 0.8926 0.7762 0.4930 0.5614 0.8926 0.8926 0.8926 0.4930 0.4975 0.5662 0.8926 0.5662 0.5662 0.4930 0.8926 0.7762 0.5614 0.7762 0.7762 0.7762 0.4975 0.4930 0.5662 0.4930 0.5614 0.8926 0.4930 0.4930 0.4975 0.5662 0.5614 0.5614 0.4975 0.8926 0.5614 0.7762 0.7762 0.7762 0.4975 0.4930 0.7762 0.5614 0.5662 0.8926 0.5662 0.5662 0.7762 0.5614 0.4930 0.5662 0.4930 0.7762 0.4930 0.5614 0.5662 0.5662 0.5662 0.4930 0.7762 0.5614 0.7762 0.7762 0.7762 0.5614 0.5662 0.5662 0.5614 0.8926 0.5662 0.4975 0.7762 0.5614 0.5662 0.5614 0.4930 0.7762 0.7762 0.7762 0.8926 0.5614 0.5614 0.5614 0.5662 0.4975 0.5614 0.4975 0.5614 0.5662 0.5662 0.4975 0.5662 0.4975 0.5614 0.5614 0.5614 0.5662 0.4975 0.5614 0.4975 0.8926 0.7762 0.7762 0.7762 0.5662 0.8926 0.5614 0.7762 0.4930 0.5614 0.4975 0.5614 0.4930 0.7762 0.8926 0.4930 0.4930 0.8926 0.4975 0.5614 0.4930 0.7762 0.5662 0.4930 0.5662 0.5614 0.5662 0.8926 0.8926 0.4975 0.4930 0.4975 0.7762 0.4930 0.4975 0.4975 0.4975 0.5662 0.4975 0.4930 0.7762 0.4930 0.8926 0.5662 0.4975 0.5662 0.4930 0.8926 0.4930 0.4975 0.8926 0.4975 0.4930 0.5614 0.7762 0.5662 0.5614 0.4930 0.5662 0.4930 0.5662 0.4930 0.5662 0.5614 0.7762 0.7762 0.5662 0.5662 0.5614 0.4975 0.4975 0.4930 0.4975 0.4975 0.7762 0.8926 0.4930 0.4930 0.5662 0.7762 0.5614 0.8926 0.8926 0.4975 0.4975 0.5614 0.8926 0.4930 0.4975 0.8926 0.5662 0.8926 0.5614 0.8926 0.4975 0.4930 0.5662 0.5614 0.8926 0.5614 0.4975 0.4930 0.4930 0.5614 0.4930 0.8926 0.4930 0.4930 0.8926 0.4975 0.5614 0.5614 0.5614 0.4930 0.4975 0.4975 0.7762 0.4930 0.4930 0.4930 0.5662 0.5662 0.5614 0.4975 0.4930 0.4975 0.5662 0.7762 0.5662 0.7762 0.5614 0.4930 0.7762 0.4930 0.4930 0.5662 0.4975 0.4975 0.8926 0.5614 0.4930 0.7762 0.8926 0.5662 0.5662 0.5662 0.4930 0.4930 0.4975 0.4930 0.5614 0.5614 0.7762 0.5614 0.4975 0.5614 0.8926 0.5614 0.5614 0.4930 0.5662 0.4930 0.5662 0.5614 0.7762 0.4975 0.5614 0.5614 0.8926 0.8926 0.7762 0.4930 0.4930 0.4975 0.5662 0.4930 0.8926 0.8926 0.4930 0.5614 0.7762 0.4975 0.7762 0.5662 0.4975 0.8926 0.8926 0.8926 0.7762 0.5662 0.4930 0.5662 0.5662 0.5614 0.4930 0.8926 0.5662 0.4975 0.8926 0.7762 0.5614 0.4930 0.4975 0.5662 0.7762 0.8926 0.8926 0.8926 0.4930 0.7762 0.8926 0.8926 0.5662 0.5662 0.4930 0.5614 0.5614 0.4975 0.5614 0.5614 0.4975 0.4975 0.5614 0.5614 0.5662 0.5614 0.5662 0.4930 0.7762 0.7762 0.4975 0.5614 0.8926 0.5614 0.7762 0.4930 0.4930 0.4930 0.4975 0.4930 0.8926 0.7762 0.8926 0.4975 0.5662 0.5614 0.5614 0.5662 0.4930 0.4975 0.5662 0.7762 0.8926 0.5614 0.5614 0.4975 0.4975 0.7762 0.7762 0.4930 0.5614 0.5614 0.5662 0.5614 0.8926 0.8926 0.7762 0.4930 0.4930 0.4930 0.7762 0.5614 0.5614 0.8926" HIT_INDICES="287 1137 1515 1592 1767 2425 2923 3031 3763 3923 4470 4849 5605 5839 5961 6006 6057 6084 6375 6696 6758 6761 7101 7272 7293 7414 7821 8185 8474 8585 8594 8659 8818 9252 9405 9783 10188 10205 10262 10265 10304 10375 10386 10436 10639 10782 11055 11310 11323 11397 11589 11869 12039 12372 12444 12453 12559 12659 12925 12970 13108 13640 13828 13944 14034 14135 14327 14398 14467 14495 14745 14929 14956 14963 15322 15748 15922 16137 16179 16236 16399 16502 16636 16701 16761 16824 16842 16845 17052 17343 17361 17387 17502 17565 17637 17941 18253 18330 18360 18462 18650 18692 18741 18783 18895 18902 18981 19098 19114 19321 19328 19589 19592 19633 19716 19728 19903 20088 20141 20175 20248 20261 20356 20388 20569 20597 20598 20696 20713 20759 20990 21298 21301 21303 21317 21370 21372 21530 21613 21648 21658 21666 21697 21709 21970 21973 22007 22206 22264 22449 22463 22714 22897 23138 23172 23199 23246 23328 23390 23397 23466 23468 23479 23572 23593 23654 23673 23724 23751 23822 23841 23886 23898 23964 24052 24159 24256 24342 24352 24435 24576 24652 24720 24857 24975 25066 25414 25419 25453 25509 25678 25757 25836 25838 25854 25913 25953 26056 26099 26132 26172 26205 26243 26251 26258 26267 26299 26427 26517 26632 26633 26676 26808 26840 26930 26966 27021 27189 27208 27362 27395 27604 27630 27640 27781 27842 27885 27916 28714 28746 28963 29378 29382 29608 29620 29633 29668 29683 29692 29731 29908 30350 30352 30837 30880 30916 31459 31799 31865 31895 32000 32398 32500 32571 32741 32833 32912 33114 37239 38440 40879 44895 46281 49241 49872 51989 52060 52655 52671 53064 53303 53661 54156 54613 57062 57069 57837 57839 58722" ES_PROFILE="-0.0049 -0.0193 -0.0257 -0.0270 -0.0299 -0.0411 -0.0495 -0.0513 -0.0638 -0.0665 -0.0757 -0.0821 -0.0950 0.5528 0.6245 0.6767 0.7149 0.7498 0.7572 0.7589 0.7644 0.7708 0.7698 0.7709 0.7746 0.7762 0.7721 0.7684 0.7656 0.7658 0.7678 0.7687 0.7679 0.7622 0.7613 0.7563 0.7507 0.7518 0.7522 0.7534 0.7541 0.7541 0.7552 0.7556 0.7534 0.7522 0.7487 0.7454 0.7463 0.7461 0.7439 0.7401 0.7382 0.7335 0.7332 0.7339 0.7330 0.7322 0.7285 0.7286 0.7271 0.7188 0.7164 0.7151 0.7143 0.7134 0.7108 0.7103 0.7098 0.7100 0.7065 0.7040 0.7042 0.7048 0.6993 0.6926 0.6903 0.6872 0.6870 0.6866 0.6844 0.6832 0.6815 0.6809 0.6805 0.6799 0.6801 0.6806 0.6776 0.6732 0.6734 0.6734 0.6720 0.6714 0.6707 0.6660 0.6611 0.6603 0.6602 0.6589 0.6561 0.6558 0.6554 0.6551 0.6537 0.6540 0.6530 0.6514 0.6516 0.6485 0.6487 0.6447 0.6450 0.6447 0.6437 0.6439 0.6413 0.6385 0.6380 0.6378 0.6369 0.6370 0.6358 0.6356 0.6329 0.6327 0.6331 0.6318 0.6318 0.6314 0.6278 0.6229 0.6231 0.6234 0.6235 0.6229 0.6232 0.6208 0.6197 0.6194 0.6196 0.6197 0.6195 0.6196 0.6155 0.6157 0.6154 0.6123 0.6116 0.6088 0.6088 0.6048 0.6020 0.5981 0.5978 0.5976 0.5970 0.5959 0.5951 0.5952 0.5942 0.5945 0.5945 0.5932 0.5930 0.5922 0.5921 0.5915 0.5913 0.5903 0.5902 0.5897 0.5897 0.5888 0.5875 0.5859 0.5845 0.5832 0.5832 0.5820 0.5798 0.5787 0.5778 0.5756 0.5738 0.5724 0.5667 0.5668 0.5664 0.5656 0.5629 0.5617 0.5605 0.5606 0.5605 0.5597 0.5591 0.5575 0.5569 0.5565 0.5560 0.5556 0.5551 0.5551 0.5551 0.5551 0.5547 0.5526 0.5512 0.5494 0.5495 0.5489 0.5468 0.5464 0.5449 0.5444 0.5436 0.5409 0.5406 0.5381 0.5377 0.5342 0.5338 0.5338 0.5314 0.5305 0.5298 0.5294 0.5159 0.5154 0.5117 0.5047 0.5046 0.5008 0.5006 0.5004 0.4998 0.4996 0.4995 0.4988 0.4958 0.4883 0.4883 0.4801 0.4794 0.4788 0.4696 0.4638 0.4627 0.4622 0.4605 0.4537 0.4520 0.4508 0.4479 0.4464 0.4451 0.4417 0.3716 0.3512 0.3098 0.2416 0.2180 0.1678 0.1571 0.1211 0.1199 0.1099 0.1096 0.1030 0.0989 0.0929 0.0845 0.0767 0.0351 0.0350 0.0220 0.0220 0.0070" RANK_AT_ES="7414.0000" RANK_SCORE_AT_ES="7.8867"/>
  <DTG RANKED_LIST="fpkm.rnk" TEMPLATE="sample.cls" GENESET="gene_sets.gmt#MODIFICATION_OF_MORPHOLOGY_OR_PHYSIOLOGY_OF_OTHER_ORGANISM_INVOLVED_IN_SYMBIOTIC_INTERACTION(GO:0051817)" ES="0.7277" NES="1.2401" NP="0.0000" FDR="0.4085" FWER="0.8280" RND_ES="0.6422 0.5285 0.5285 0.5378 0.5378 0.7277 0.5378 0.7277 0.5483 0.7277 0.6422 0.7277 0.7277 0.7277 0.5378 0.5483 0.5285 0.5285 0.5285 0.5329 0.5329 0.5285 0.7277 0.5285 0.5329 0.7277 0.7277 0.5329 0.5378 0.7277 0.5483 0.5378 0.6422 0.7277 0.6422 0.5329 0.7277 0.5378 0.5329 0.5329 0.5483 0.5483 0.5329 0.7277 0.5483 0.7277 0.5329 0.5285 0.7277 0.5483 0.7277 0.6422 0.5378 0.5329 0.5285 0.7277 0.7277 0.5329 0.5285 0.5378 0.5378 0.7277 0.5329 0.6422 0.5329 0.5378 0.6422 0.5285 0.5483 0.6422 0.5329 0.5378 0.5483 0.7277 0.7277 0.5285 0.6422 0.6422 0.5378 0.5378 0.5483 0.7277 0.5285 0.5285 0.5329 0.6422 0.5329 0.5329 0.5329 0.5483 0.6422 0.5378 0.6422 0.5378 0.5483 0.7277 0.5329 0.5285 0.6422 0.5483 0.5483 0.7277 0.5285 0.6422 0.5378 0.6422 0.5483 0.7277 0.5285 0.6422 0.7277 0.6422 0.7277 0.7277 0.6422 0.5378 0.5378 0.5285 0.5483 0.5329 0.5378 0.7277 0.7277 0.7277 0.7277 0.5483 0.5329 0.7277 0.5329 0.5378 0.7277 0.6422 0.5329 0.5329 0.5329 0.5329 0.5378 0.6422 0.6422 0.7277 0.5483 0.7277 0.7277 0.6422 0.5329 0.7277 0.6422 0.7277 0.5483 0.5483 0.5329 0.5483 0.5483 0.5378 0.7277 0.6422 0.5483 0.5378 0.5378 0.5329 0.7277 0.5483 0.5378 0.5285 0.5378 0.5378 0.6422 0.6422 0.6422 0.5329 0.5483 0.7277 0.5483 0.7277 0.5378 0.7277 0.5329 0.7277 0.5329 0.7277 0.5329 0.5329 0.5378 0.7277 0.5285 0.5329 0.5285 0.7277 0.7277 0.5483 0.5378 0.5329 0.6422 0.6422 0.5483 0.5329 0.5329 0.5378 0.5329 0.6422 0.5285 0.5285 0.5329 0.6422 0.5285 0.5329 0.5285 0.5329 0.5378 0.5329 0.5285 0.7277 0.5329 0.5285 0.5285 0.5483 0.5483 0.5483 0.7277 0.5329 0.6422 0.5378 0.6422 0.6422 0.5378 0.5483 0.5483 0.5483 0.6422 0.5285 0.5378 0.5329 0.5285 0.5285 0.7277 0.5329 0.7277 0.5378 0.6422 0.5378 0.5378 0.5378 0.6422 0.7277 0.5483 0.7277 0.5285 0.5285 0.5483 0.6422 0.5483 0.7277 0.5483 0.5483 0.5285 0.7277 0.5483 0.7277 0.7277 0.6422 0.5285 0.5378 0.5329 0.5329 0.5483 0.5483 0.5329 0.5483 0.5329 0.5329 0.5483 0.6422 0.7277 0.6422 0.5483 0.5483 0.7277 0.5483 0.5378 0.6422 0.7277 0.5329 0.5329 0.7277 0.5378 0.5378 0.5285 0.6422 0.5329 0.7277 0.5285 0.5285 0.7277 0.6422 0.7277 0.5285 0.5285 0.5285 0.7277 0.7277 0.5378 0.7277 0.5329 0.5285 0.5378 0.7277 0.7277 0.5378 0.5329 0.5285 0.6422 0.5329 0.7277 0.5483 0.7277 0.5378 0.5329 0.5285 0.6422 0.5285 0.5285 0.6422 0.5285 0.5378 0.5483 0.5378 0.5329 0.5285 0.5378 0.5285 0.7277 0.5285 0.5329 0.5329 0.6422 0.5285 0.6422 0.5285 0.5378 0.5329 0.7277 0.5329 0.5329 0.5378 0.5329 0.5285 0.5378 0.5285 0.5378 0.6422 0.5378 0.5329 0.5378 0.6422 0.6422 0.6422 0.5378 0.5285 0.7277 0.5329 0.7277 0.7277 0.7277 0.5285 0.5329 0.5285 0.5483 0.5378 0.7277 0.5285 0.7277 0.5483 0.5285 0.5285 0.7277 0.7277 0.5285 0.5329 0.5483 0.7277 0.5483 0.5378 0.5483 0.5285 0.5285 0.5285 0.5483 0.7277 0.5329 0.6422 0.6422 0.5378 0.5483 0.5483 0.5378 0.7277 0.7277 0.5378 0.5378 0.5378 0.5285 0.5483 0.7277 0.5329 0.5329 0.5285 0.5285 0.5285 0.5285 0.5285 0.6422 0.7277 0.5285 0.5285 0.5483 0.5483 0.6422 0.5285 0.5285 0.7277 0.5329 0.5483 0.7277 0.5285 0.5378 0.6422 0.5483 0.6422 0.5285 0.7277 0.5285 0.5483 0.7277 0.6422 0.6422 0.7277 0.6422 0.5329 0.5285 0.6422 0.5285 0.5378 0.5285 0.5285 0.7277 0.7277 0.5329 0.5285 0.5378 0.6422 0.5483 0.5378 0.7277 0.5285 0.6422 0.5378 0.5483 0.5378 0.5329 0.5329 0.5483 0.5378 0.5329 0.7277 0.5378 0.7277 0.5285 0.5329 0.7277 0.5483 0.5483 0.7277 0.5483 0.5329 0.5483 0.5329 0.7277 0.5285 0.5285 0.7277 0.7277 0.6422 0.5285 0.7277 0.5285 0.5329 0.5378 0.5285 0.7277 0.5329 0.7277 0.7277 0.5285 0.5285 0.5378 0.5483 0.5285 0.5285 0.6422 0.5483 0.5483 0.5378 0.5483 0.5483 0.6422 0.5483 0.5483 0.5329 0.7277 0.7277 0.5285 0.5483 0.5329 0.5285 0.5378 0.7277 0.7277 0.5483 0.7277 0.5378 0.6422 0.5329 0.7277 0.5329 0.7277 0.5483 0.5329 0.5285 0.7277 0.7277 0.7277 0.5285 0.5378 0.5378 0.5378 0.5483 0.5285 0.5378 0.5378 0.5378 0.5378 0.5378 0.6422 0.6422 0.5483 0.6422 0.6422 0.5329 0.5483 0.6422 0.6422 0.5378 0.6422 0.7277 0.5378 0.5285 0.5329 0.6422 0.6422 0.5483 0.5378 0.7277 0.5483 0.5483 0.5329 0.5483 0.5378 0.5285 0.5329 0.5285 0.5378 0.7277 0.5378 0.5285 0.5378 0.5378 0.7277 0.5285 0.7277 0.5285 0.6422 0.5285 0.5329 0.5329 0.5483 0.6422 0.6422 0.7277 0.5378 0.5285 0.5378 0.5329 0.5483 0.5378 0.5483 0.5329 0.5483 0.6422 0.5285 0.5378 0.7277 0.5329 0.5378 0.5378 0.6422 0.5329 0.5483 0.7277 0.5378 0.7277 0.5285 0.5329 0.5378 0.5483 0.6422 0.7277 0.5285 0.5378 0.5483 0.6422 0.5285 0.5378 0.7277 0.5285 0.5285 0.5483 0.6422 0.6422 0.7277 0.5329 0.5483 0.6422 0.6422 0.6422 0.5329 0.5285 0.5378 0.6422 0.5378 0.5378 0.5329 0.6422 0.7277 0.5483 0.7277 0.7277 0.7277 0.5285 0.5329 0.5378 0.5329 0.5483 0.6422 0.5329 0.5329 0.5285 0.5378 0.5483 0.5483 0.5285 0.6422 0.5483 0.7277 0.7277 0.7277 0.5285 0.5329 0.7277 0.5483 0.5378 0.6422 0.5378 0.5378 0.7277 0.5483 0.5329 0.5378 0.5329 0.7277 0.5329 0.5483 0.5378 0.5378 0.5378 0.5329 0.7277 0.5483 0.7277 0.7277 0.7277 0.5483 0.5378 0.5378 0.5483 0.6422 0.5378 0.5285 0.7277 0.5483 0.5378 0.5483 0.5329 0.7277 0.7277 0.7277 0.6422 0.5483 0.5483 0.5483 0.5378 0.5285 0.5483 0.5285 0.5483 0.5378 0.5378 0.5285 0.5378 0.5285 0.5483 0.5483 0.5483 0.5378 0.5285 0.5483 0.5285 0.6422 0.7277 0.7277 0.7277 0.5378 0.6422 0.5483 0.7277 0.5329 0.5483 0.5285 0.5483 0.5329 0.7277 0.6422 0.5329 0.5329 0.6422 0.5285 0.5483 0.5329 0.7277 0.5378 0.5329 0.5378 0.5483 0.5378 0.6422 0.6422 0.5285 0.5329 0.5285 0.7277 0.5329 0.5285 0.5285 0.5285 0.5378 0.5285 0.5329 0.7277 0.5329 0.6422 0.5378 0.5285 0.5378 0.5329 0.6422 0.5329 0.5285 0.6422 0.5285 0.5329 0.5483 0.7277 0.5378 0.5483 0.5329 0.5378 0.5329 0.5378 0.5329 0.5378 0.5483 0.7277 0.7277 0.5378 0.5378 0.5483 0.5285 0.5285 0.5329 0.5285 0.5285 0.7277 0.6422 0.5329 0.5329 0.5378 0.7277 0.5483 0.6422 0.6422 0.5285 0.5285 0.5483 0.6422 0.5329 0.5285 0.6422 0.5378 0.6422 0.5483 0.6422 0.5285 0.5329 0.5378 0.5483 0.6422 0.5483 0.5285 0.5329 0.5329 0.5483 0.5329 0.6422 0.5329 0.5329 0.6422 0.5285 0.5483 0.5483 0.5483 0.5329 0.5285 0.5285 0.7277 0.5329 0.5329 0.5329 0.5378 0.5378 0.5483 0.5285 0.5329 0.5285 0.5378 0.7277 0.5378 0.7277 0.5483 0.5329 0.7277 0.5329 0.5329 0.5378 0.5285 0.5285 0.6422 0.5483 0.5329 0.7277 0.6422 0.5378 0.5378 0.5378 0.5329 0.5329 0.5285 0.5329 0.5483 0.5483 0.7277 0.5483 0.5285 0.5483 0.6422 0.5483 0.5483 0.5329 0.5378 0.5329 0.5378 0.5483 0.7277 0.5285 0.5483 0.5483 0.6422 0.6422 0.7277 0.5329 0.5329 0.5285 0.5378 0.5329 0.6422 0.6422 0.5329 0.5483 0.7277 0.5285 0.7277 0.5378 0.5285 0.6422 0.6422 0.6422 0.7277 0.5378 0.5329 0.5378 0.5378 0.5483 0.5329 0.6422 0.5378 0.5285 0.6422 0.7277 0.5483 0.5329 0.5285 0.5378 0.7277 0.6422 0.6422 0.6422 0.5329 0.7277 0.6422 0.6422 0.5378 0.5378 0.5329 0.5483 0.5483 0.5285 0.5483 0.5483 0.5285 0.5285 0.5483 0.5483 0.5378 0.5483 0.5378 0.5329 0.7277 0.7277 0.5285 0.5483 0.6422 0.5483 0.7277 0.5329 0.5329 0.5329 0.5285 0.5329 0.6422 0.7277 0.6422 0.5285 0.5378 0.5483 0.5483 0.5378 0.5329 0.5285 0.5378 0.7277 0.6422 0.5483 0.5483 0.5285 0.5285 0.7277 0.7277 0.5329 0.5483 0.5483 0.5378 0.5483 0.6422 0.6422 0.7277 0.5329 0.5329 0.5329 0.7277 0.5483 0.5483 0.6422" HIT_INDICES="637 707 2428 3084 3950 5747 5890 6283 6374 6381 6706 7293 7435 7980 9105 9572 9803 10063 10604 10656 10795 10905 11089 11583 11806 12133 13278 13678 13738 13765 13907 14390 14710 14942 14994 15046 15124 15764 16159 16236 16968 17051 17149 17173 17646 18212 18237 18343 18431 19529 19542 19716 19859 19903 20361 20647 20696 21005 21059 21142 21154 21386 21525 21791 21805 21991 22085 22174 22372 22440 23255 23673 24481 24546 24752 25558 25966 26020 26430 26633 27355 27588 27696 28072 28166 28232 28778 28871 30384 31072 31452 32436 32535 36299 36501 38084 40393 41096 41128 43559 43624 44147 46416 48093 48507 52629 53130" ES_PROFILE="-0.0108 -0.0119 -0.0410 -0.0521 -0.0668 -0.0972 0.5483 0.6020 0.6462 0.6912 0.7116 0.7163 0.7272 0.7277 0.7152 0.7129 0.7143 0.7149 0.7103 0.7139 0.7158 0.7182 0.7192 0.7147 0.7146 0.7126 0.6961 0.6921 0.6939 0.6962 0.6965 0.6909 0.6880 0.6864 0.6879 0.6894 0.6904 0.6818 0.6771 0.6779 0.6674 0.6679 0.6681 0.6695 0.6632 0.6553 0.6565 0.6563 0.6564 0.6392 0.6404 0.6388 0.6378 0.6384 0.6319 0.6283 0.6287 0.6247 0.6249 0.6247 0.6257 0.6229 0.6216 0.6182 0.6190 0.6169 0.6163 0.6158 0.6134 0.6133 0.6003 0.5941 0.5811 0.5807 0.5778 0.5648 0.5583 0.5579 0.5514 0.5484 0.5365 0.5328 0.5313 0.5251 0.5237 0.5228 0.5136 0.5121 0.4865 0.4749 0.4685 0.4518 0.4502 0.3864 0.3830 0.3562 0.3172 0.3053 0.3048 0.2636 0.2626 0.2537 0.2153 0.1870 0.1800 0.1102 0.1017" RANK_AT_ES="7980.0000" RANK_SCORE_AT_ES="5.7023"/>
  <DTG RANKED_LIST="fpkm.rnk" TEMPLATE="sample.cls" GENESET="gene_sets.gmt#REGULATION_OF_CELL_CELL_ADHESION(GO:0022407)" ES="0.7476" NES="1.2401" NP="0.1410" FDR="0.4086" FWER="0.8280" RND_ES="0.8119 0.5061 0.5061 0.5318 0.5318 0.7476 0.5318 0.7476 0.5364 0.7476 0.8119 0.7476 0.7476 0.7476 0.5318 0.5364 0.5061 0.5061 0.5061 0.5050 0.5050 0.5061 0.7476 0.5061 0.5050 0.7476 0.7476 0.5050 0.5318 0.7476 0.5364 0.5318 0.8119 0.7476 0.8119 0.5050 0.7476 0.5318 0.5050 0.5050 0.5364 0.5364 0.5050 0.7476 0.5364 0.7476 0.5050 0.5061 0.7476 0.5364 0.7476 0.8119 0.5318 0.5050 0.5061 0.7476 0.7476 0.5050 0.5061 0.5318 0.5318 0.7476 0.5050 0.8119 0.5050 0.5318 0.8119 0.5061 0.5364 0.8119 0.5050 0.5318 0.5364 0.7476 0.7476 0.5061 0.8119 0.8119 0.5318 0.5318 0.5364 0.7476 0.5061 0.5061 0.5050 0.8119 0.5050 0.5050 0.5050 0.5364 0.8119 0.5318 0.8119 0.5318 0.5364 0.7476 0.5050 0.5061 0.8119 0.5364 0.5364 0.7476 0.5061 0.8119 0.5318 0.8119 0.5364 0.7476 0.5061 0.8119 0.7476 0.8119 0.7476 0.7476 0.8119 0.5318 0.5318 0.5061 0.5364 0.5050 0.5318 0.7476 0.7476 0.7476 0.7476 0.5364 0.5050 0.7476 0.5050 0.5318 0.7476 0.8119 0.5050 0.5050 0.5050 0.5050 0.5318 0.8119 0.8119 0.7476 0.5364 0.7476 0.7476 0.8119 0.5050 0.7476 0.8119 0.7476 0.5364 0.5364 0.5050 0.5364 0.5364 0.5318 0.7476 0.8119 0.5364 0.5318 0.5318 0.5050 0.7476 0.5364 0.5318 0.5061 0.5318 0.5318 0.8119 0.8119 0.8119 0.5050 0.5364 0.7476 0.5364 0.7476 0.5318 0.7476 0.5050 0.7476 0.5050 0.7476 0.5050 0.5050 0.5318 0.7476 0.5061 0.5050 0.5061 0.7476 0.7476 0.5364 0.5318 0.5050 0.8119 0.8119 0.5364 0.5050 0.5050 0.5318 0.5050 0.8119 0.5061 0.5061 0.5050 0.8119 0.5061 0.5050 0.5061 0.5050 0.5318 0.5050 0.5061 0.7476 0.5050 0.5061 0.5061 0.5364 0.5364 0.5364 0.7476 0.5050 0.8119 0.5318 0.8119 0.8119 0.5318 0.5364 0.5364 0.5364 0.8119 0.5061 0.5318 0.5050 0.5061 0.5061 0.7476 0.5050 0.7476 0.5318 0.8119 0.5318 0.5318 0.5318 0.8119 0.7476 0.5364 0.7476 0.5061 0.5061 0.5364 0.8119 0.5364 0.7476 0.5364 0.5364 0.5061 0.7476 0.5364 0.7476 0.7476 0.8119 0.5061 0.5318 0.5050 0.5050 0.5364 0.5364 0.5050 0.5364 0.5050 0.5050 0.5364 0.8119 0.7476 0.8119 0.5364 0.5364 0.7476 0.5364 0.5318 0.8119 0.7476 0.5050 0.5050 0.7476 0.5318 0.5318 0.5061 0.8119 0.5050 0.7476 0.5061 0.5061 0.7476 0.8119 0.7476 0.5061 0.5061 0.5061 0.7476 0.7476 0.5318 0.7476 0.5050 0.5061 0.5318 0.7476 0.7476 0.5318 0.5050 0.5061 0.8119 0.5050 0.7476 0.5364 0.7476 0.5318 0.5050 0.5061 0.8119 0.5061 0.5061 0.8119 0.5061 0.5318 0.5364 0.5318 0.5050 0.5061 0.5318 0.5061 0.7476 0.5061 0.5050 0.5050 0.8119 0.5061 0.8119 0.5061 0.5318 0.5050 0.7476 0.5050 0.5050 0.5318 0.5050 0.5061 0.5318 0.5061 0.5318 0.8119 0.5318 0.5050 0.5318 0.8119 0.8119 0.8119 0.5318 0.5061 0.7476 0.5050 0.7476 0.7476 0.7476 0.5061 0.5050 0.5061 0.5364 0.5318 0.7476 0.5061 0.7476 0.5364 0.5061 0.5061 0.7476 0.7476 0.5061 0.5050 0.5364 0.7476 0.5364 0.5318 0.5364 0.5061 0.5061 0.5061 0.5364 0.7476 0.5050 0.8119 0.8119 0.5318 0.5364 0.5364 0.5318 0.7476 0.7476 0.5318 0.5318 0.5318 0.5061 0.5364 0.7476 0.5050 0.5050 0.5061 0.5061 0.5061 0.5061 0.5061 0.8119 0.7476 0.5061 0.5061 0.5364 0.5364 0.8119 0.5061 0.5061 0.7476 0.5050 0.5364 0.7476 0.5061 0.5318 0.8119 0.5364 0.8119 0.5061 0.7476 0.5061 0.5364 0.7476 0.8119 0.8119 0.7476 0.8119 0.5050 0.5061 0.8119 0.5061 0.5318 0.5061 0.5061 0.7476 0.7476 0.5050 0.5061 0.5318 0.8119 0.5364 0.5318 0.7476 0.5061 0.8119 0.5318 0.5364 0.5318 0.5050 0.5050 0.5364 0.5318 0.5050 0.7476 0.5318 0.7476 0.5061 0.5050 0.7476 0.5364 0.5364 0.7476 0.5364 0.5050 0.5364 0.5050 0.7476 0.5061 0.5061 0.7476 0.7476 0.8119 0.5061 0.7476 0.5061 0.5050 0.5318 0.5061 0.7476 0.5050 0.7476 0.7476 0.5061 0.5061 0.5318 0.5364 0.5061 0.5061 0.8119 0.5364 0.5364 0.5318 0.5364 0.5364 0.8119 0.5364 0.5364 0.5050 0.7476 0.7476 0.5061 0.5364 0.5050 0.5061 0.5318 0.7476 0.7476 0.5364 0.7476 0.5318 0.8119 0.5050 0.7476 0.5050 0.7476 0.5364 0.5050 0.5061 0.7476 0.7476 0.7476 0.5061 0.5318 0.5318 0.5318 0.5364 0.5061 0.5318 0.5318 0.5318 0.5318 0.5318 0.8119 0.8119 0.5364 0.8119 0.8119 0.5050 0.5364 0.8119 0.8119 0.5318 0.8119 0.7476 0.5318 0.5061 0.5050 0.8119 0.8119 0.5364 0.5318 0.7476 0.5364 0.5364 0.5050 0.5364 0.5318 0.5061 0.5050 0.5061 0.5318 0.7476 0.5318 0.5061 0.5318 0.5318 0.7476 0.5061 0.7476 0.5061 0.8119 0.5061 0.5050 0.5050 0.5364 0.8119 0.8119 0.7476 0.5318 0.5061 0.5318 0.5050 0.5364 0.5318 0.5364 0.5050 0.5364 0.8119 0.5061 0.5318 0.7476 0.5050 0.5318 0.5318 0.8119 0.5050 0.5364 0.7476 0.5318 0.7476 0.5061 0.5050 0.5318 0.5364 0.8119 0.7476 0.5061 0.5318 0.5364 0.8119 0.5061 0.5318 0.7476 0.5061 0.5061 0.5364 0.8119 0.8119 0.7476 0.5050 0.5364 0.8119 0.8119 0.8119 0.5050 0.5061 0.5318 0.8119 0.5318 0.5318 0.5050 0.8119 0.7476 0.5364 0.7476 0.7476 0.7476 0.5061 0.5050 0.5318 0.5050 0.5364 0.8119 0.5050 0.5050 0.5061 0.5318 0.5364 0.5364 0.5061 0.8119 0.5364 0.7476 0.7476 0.7476 0.5061 0.5050 0.7476 0.5364 0.5318 0.8119 0.5318 0.5318 0.7476 0.5364 0.5050 0.5318 0.5050 0.7476 0.5050 0.5364 0.5318 0.5318 0.5318 0.5050 0.7476 0.5364 0.7476 0.7476 0.7476 0.5364 0.5318 0.5318 0.5364 0.8119 0.5318 0.5061 0.7476 0.5364 0.5318 0.5364 0.5050 0.7476 0.7476 0.7476 0.8119 0.5364 0.5364 0.5364 0.5318 0.5061 0.5364 0.5061 0.5364 0.5318 0.5318 0.5061 0.5318 0.5061 0.5364 0.5364 0.5364 0.5318 0.5061 0.5364 0.5061 0.8119 0.7476 0.7476 0.7476 0.5318 0.8119 0.5364 0.7476 0.5050 0.5364 0.5061 0.5364 0.5050 0.7476 0.8119 0.5050 0.5050 0.8119 0.5061 0.5364 0.5050 0.7476 0.5318 0.5050 0.5318 0.5364 0.5318 0.8119 0.8119 0.5061 0.5050 0.5061 0.7476 0.5050 0.5061 0.5061 0.5061 0.5318 0.5061 0.5050 0.7476 0.5050 0.8119 0.5318 0.5061 0.5318 0.5050 0.8119 0.5050 0.5061 0.8119 0.5061 0.5050 0.5364 0.7476 0.5318 0.5364 0.5050 0.5318 0.5050 0.5318 0.5050 0.5318 0.5364 0.7476 0.7476 0.5318 0.5318 0.5364 0.5061 0.5061 0.5050 0.5061 0.5061 0.7476 0.8119 0.5050 0.5050 0.5318 0.7476 0.5364 0.8119 0.8119 0.5061 0.5061 0.5364 0.8119 0.5050 0.5061 0.8119 0.5318 0.8119 0.5364 0.8119 0.5061 0.5050 0.5318 0.5364 0.8119 0.5364 0.5061 0.5050 0.5050 0.5364 0.5050 0.8119 0.5050 0.5050 0.8119 0.5061 0.5364 0.5364 0.5364 0.5050 0.5061 0.5061 0.7476 0.5050 0.5050 0.5050 0.5318 0.5318 0.5364 0.5061 0.5050 0.5061 0.5318 0.7476 0.5318 0.7476 0.5364 0.5050 0.7476 0.5050 0.5050 0.5318 0.5061 0.5061 0.8119 0.5364 0.5050 0.7476 0.8119 0.5318 0.5318 0.5318 0.5050 0.5050 0.5061 0.5050 0.5364 0.5364 0.7476 0.5364 0.5061 0.5364 0.8119 0.5364 0.5364 0.5050 0.5318 0.5050 0.5318 0.5364 0.7476 0.5061 0.5364 0.5364 0.8119 0.8119 0.7476 0.5050 0.5050 0.5061 0.5318 0.5050 0.8119 0.8119 0.5050 0.5364 0.7476 0.5061 0.7476 0.5318 0.5061 0.8119 0.8119 0.8119 0.7476 0.5318 0.5050 0.5318 0.5318 0.5364 0.5050 0.8119 0.5318 0.5061 0.8119 0.7476 0.5364 0.5050 0.5061 0.5318 0.7476 0.8119 0.8119 0.8119 0.5050 0.7476 0.8119 0.8119 0.5318 0.5318 0.5050 0.5364 0.5364 0.5061 0.5364 0.5364 0.5061 0.5061 0.5364 0.5364 0.5318 0.5364 0.5318 0.5050 0.7476 0.7476 0.5061 0.5364 0.8119 0.5364 0.7476 0.5050 0.5050 0.5050 0.5061 0.5050 0.8119 0.7476 0.8119 0.5061 0.5318 0.5364 0.5364 0.5318 0.5050 0.5061 0.5318 0.7476 0.8119 0.5364 0.5364 0.5061 0.5061 0.7476 0.7476 0.5050 0.5364 0.5364 0.5318 0.5364 0.8119 0.8119 0.7476 0.5050 0.5050 0.5050 0.7476 0.5364 0.5364 0.8119" HIT_INDICES="252 363 637 639 968 1109 1169 1377 1607 2127 2170 2211 2516 3559 3605 3788 3880 3931 3950 3969 3976 4124 4342 4487 4618 4787 5106 5357 5396 5876 5877 5943 6014 6154 6161 6178 6381 6473 6495 6602 6662 6685 6706 6738 6758 7103 7207 7211 7258 7355 7382 7435 7488 7504 7543 7546 7640 7715 7727 7891 7984 8112 8351 8474 8673 8784 8865 8931 9023 9368 9411 9446 9788 10014 10111 10136 10429 10458 10643 10669 10693 10712 10811 10901 11034 11343 11567 11716 11742 11785 11951 12170 12217 12242 12656 12699 12791 12929 13000 13098 13113 13552 13675 13688 13707 13741 13757 13828 14133 14175 14247 14269 14353 14422 14664 14700 14729 14779 15047 15071 15082 15309 15321 15409 15435 15440 15466 15596 15869 15922 16375 16399 16489 16562 16684 17052 17091 17139 17281 17395 17552 17616 17825 18003 18170 18177 18497 18519 18712 18752 18785 18792 18981 19002 19207 19219 19618 19716 19789 19944 19986 20077 20151 20217 20365 20616 20742 20764 20836 21051 21353 21546 21696 21805 21957 22134 22196 22456 22782 22874 22882 23076 23112 23232 23308 23360 23403 23446 23470 23479 23517 23540 23558 23563 23586 23624 23696 23790 24138 24161 24269 24306 24308 24352 24430 24543 24756 24762 24784 24797 24834 24841 24979 25019 25100 25233 25327 25366 25371 25821 25944 25980 25993 26014 26045 26409 26569 26753 26809 26829 26855 26919 26997 27069 27173 27266 27277 27409 27421 27454 27490 27503 27552 27556 27630 27696 27704 27773 27813 27852 27901 28152 28171 28266 28291 28390 28405 28411 28441 28463 28464 28488 28500 28519 28524 28572 28587 28613 28637 28782 28787 28865 28869 28931 28944 29093 29155 29204 29208 29232 29249 29334 29336 29355 29387 29393 29410 29438 29468 29497 29516 29547 29560 30039 30226 30342 30352 30411 30749 30947 30982 31112 31266 31381 31711 31832 31937 32087 32159 32247 32661 32947 33002 33357 33543 33647 33861 35662 36726 39717 39848 40114 40303 40370 41096 41364 41841 42189 42293 42913 43109 43514 43559 43928 44154 44257 44714 44907 45332 45441 46087 46249 46416 46606 46654 46722 47830 47935 48224 48301 48404 48475 48582 48910 49060 50230 50572 50635 50678 51827 52308 52738 53064 53130 53579 55118 55525 55699 56672 56701 56972 57062 57701 57785" ES_PROFILE="-0.0043 -0.0061 -0.0108 -0.0108 -0.0164 -0.0188 -0.0198 -0.0233 -0.0272 -0.0360 -0.0367 -0.0374 -0.0425 -0.0603 -0.0610 -0.0641 -0.0657 -0.0665 -0.0668 -0.0671 -0.0672 -0.0697 -0.0734 -0.0758 -0.0780 -0.0809 -0.0863 -0.0906 -0.0912 0.1460 0.3780 0.4869 0.5447 0.5712 0.5988 0.6244 0.6350 0.6453 0.6562 0.6638 0.6713 0.6792 0.6870 0.6943 0.7015 0.7011 0.7044 0.7093 0.7132 0.7160 0.7199 0.7231 0.7262 0.7299 0.7331 0.7369 0.7389 0.7411 0.7444 0.7448 0.7463 0.7470 0.7455 0.7460 0.7449 0.7453 0.7461 0.7471 0.7476 0.7436 0.7448 0.7460 0.7419 0.7397 0.7396 0.7407 0.7372 0.7382 0.7364 0.7374 0.7384 0.7395 0.7391 0.7390 0.7380 0.7340 0.7314 0.7301 0.7308 0.7312 0.7295 0.7269 0.7272 0.7278 0.7218 0.7221 0.7215 0.7202 0.7199 0.7192 0.7199 0.7133 0.7121 0.7128 0.7133 0.7136 0.7142 0.7139 0.7096 0.7097 0.7093 0.7097 0.7091 0.7088 0.7054 0.7056 0.7059 0.7058 0.7020 0.7024 0.7029 0.6998 0.7003 0.6995 0.6998 0.7004 0.7007 0.6992 0.6952 0.6950 0.6879 0.6882 0.6873 0.6867 0.6852 0.6796 0.6795 0.6793 0.6774 0.6761 0.6740 0.6734 0.6704 0.6679 0.6656 0.6660 0.6611 0.6612 0.6584 0.6582 0.6581 0.6585 0.6558 0.6559 0.6529 0.6531 0.6468 0.6456 0.6447 0.6425 0.6423 0.6411 0.6403 0.6396 0.6375 0.6336 0.6319 0.6319 0.6311 0.6278 0.6230 0.6201 0.6179 0.6164 0.6141 0.6114 0.6107 0.6066 0.6014 0.6001 0.6003 0.5972 0.5969 0.5952 0.5941 0.5935 0.5931 0.5926 0.5925 0.5926 0.5922 0.5921 0.5921 0.5923 0.5921 0.5918 0.5908 0.5895 0.5838 0.5836 0.5820 0.5816 0.5818 0.5813 0.5802 0.5785 0.5751 0.5753 0.5751 0.5751 0.5747 0.5748 0.5726 0.5722 0.5710 0.5689 0.5675 0.5671 0.5672 0.5597 0.5578 0.5573 0.5573 0.5571 0.5567 0.5507 0.5481 0.5451 0.5443 0.5441 0.5438 0.5428 0.5416 0.5405 0.5389 0.5374 0.5373 0.5352 0.5351 0.5346 0.5341 0.5340 0.5333 0.5333 0.5321 0.5311 0.5311 0.5300 0.5294 0.5288 0.5281 0.5239 0.5236 0.5221 0.5217 0.5201 0.5199 0.5199 0.5194 0.5191 0.5191 0.5188 0.5186 0.5184 0.5183 0.5176 0.5174 0.5170 0.5166 0.5142 0.5142 0.5129 0.5129 0.5118 0.5117 0.5091 0.5081 0.5073 0.5073 0.5069 0.5066 0.5052 0.5052 0.5049 0.5044 0.5043 0.5040 0.5036 0.5031 0.5026 0.5023 0.5018 0.5016 0.4935 0.4903 0.4883 0.4882 0.4872 0.4815 0.4781 0.4775 0.4753 0.4727 0.4708 0.4652 0.4632 0.4614 0.4588 0.4576 0.4562 0.4491 0.4443 0.4434 0.4373 0.4342 0.4325 0.4288 0.3982 0.3801 0.3292 0.3270 0.3225 0.3193 0.3182 0.3059 0.3014 0.2933 0.2874 0.2856 0.2751 0.2718 0.2649 0.2642 0.2579 0.2541 0.2523 0.2446 0.2413 0.2341 0.2323 0.2213 0.2186 0.2158 0.2125 0.2118 0.2106 0.1918 0.1900 0.1851 0.1838 0.1821 0.1809 0.1791 0.1736 0.1710 0.1511 0.1453 0.1443 0.1436 0.1241 0.1159 0.1086 0.1031 0.1020 0.0943 0.0682 0.0613 0.0583 0.0418 0.0413 0.0367 0.0352 0.0244 0.0230" RANK_AT_ES="9023.0000" RANK_SCORE_AT_ES="3.8967"/>
  <DTG RANKED_LIST="fpkm.rnk" TEMPLATE="sample.cls" GENESET="gene_sets.gmt#NEGATIVE_REGULATION_OF_ORGANELLE_ORGANIZATION(GO:0010639)" ES="0.7673" NES="1.2401" NP="0.1410" FDR="0.4085" FWER="0.8280" RND_ES="0.8522 0.5170 0.5170 0.5460 0.5460 0.7673 0.5460 0.7673 0.5385 0.7673 0.8522 0.7673 0.7673 0.7673 0.5460 0.5385 0.5170 0.5170 0.5170 0.5165 0.5165 0.5170 0.7673 0.5170 0.5165 0.7673 0.7673 0.5165 0.5460 0.7673 0.5385 0.5460 0.8522 0.7673 0.8522 0.5165 0.7673 0.5460 0.5165 0.5165 0.5385 0.5385 0.5165 0.7673 0.5385 0.7673 0.5165 0.5170 0.7673 0.5385 0.7673 0.8522 0.5460 0.5165 0.5170 0.7673 0.7673 0.5165 0.5170 0.5460 0.5460 0.7673 0.5165 0.8522 0.5165 0.5460 0.8522 0.5170 0.5385 0.8522 0.5165 0.5460 0.5385 0.7673 0.7673 0.5170 0.8522 0.8522 0.5460 0.5460 0.5385 0.7673 0.5170 0.5170 0.5165 0.8522 0.5165 0.5165 0.5165 0.5385 0.8522 0.5460 0.8522 0.5460 0.5385 0.7673 0.5165 0.5170 0.8522 0.5385 0.5385 0.7673 0.5170 0.8522 0.5460 0.8522 0.5385 0.7673 0.5170 0.8522 0.7673 0.8522 0.7673 0.7673 0.8522 0.5460 0.5460 0.5170 0.5385 0.5165 0.5460 0.7673 0.7673 0.7673 0.7673 0.5385 0.5165 0.7673 0.5165 0.5460 0.7673 0.8522 0.5165 0.5165 0.5165 0.5165 0.5460 0.8522 0.8522 0.7673 0.5385 0.7673 0.7673 0.8522 0.5165 0.7673 0.8522 0.7673 0.5385 0.5385 0.5165 0.5385 0.5385 0.5460 0.7673 0.8522 0.5385 0.5460 0.5460 0.5165 0.7673 0.5385 0.5460 0.5170 0.5460 0.5460 0.8522 0.8522 0.8522 0.5165 0.5385 0.7673 0.5385 0.7673 0.5460 0.7673 0.5165 0.7673 0.5165 0.7673 0.5165 0.5165 0.5460 0.7673 0.5170 0.5165 0.5170 0.7673 0.7673 0.5385 0.5460 0.5165 0.8522 0.8522 0.5385 0.5165 0.5165 0.5460 0.5165 0.8522 0.5170 0.5170 0.5165 0.8522 0.5170 0.5165 0.5170 0.5165 0.5460 0.5165 0.5170 0.7673 0.5165 0.5170 0.5170 0.5385 0.5385 0.5385 0.7673 0.5165 0.8522 0.5460 0.8522 0.8522 0.5460 0.5385 0.5385 0.5385 0.8522 0.5170 0.5460 0.5165 0.5170 0.5170 0.7673 0.5165 0.7673 0.5460 0.8522 0.5460 0.5460 0.5460 0.8522 0.7673 0.5385 0.7673 0.5170 0.5170 0.5385 0.8522 0.5385 0.7673 0.5385 0.5385 0.5170 0.7673 0.5385 0.7673 0.7673 0.8522 0.5170 0.5460 0.5165 0.5165 0.5385 0.5385 0.5165 0.5385 0.5165 0.5165 0.5385 0.8522 0.7673 0.8522 0.5385 0.5385 0.7673 0.5385 0.5460 0.8522 0.7673 0.5165 0.5165 0.7673 0.5460 0.5460 0.5170 0.8522 0.5165 0.7673 0.5170 0.5170 0.7673 0.8522 0.7673 0.5170 0.5170 0.5170 0.7673 0.7673 0.5460 0.7673 0.5165 0.5170 0.5460 0.7673 0.7673 0.5460 0.5165 0.5170 0.8522 0.5165 0.7673 0.5385 0.7673 0.5460 0.5165 0.5170 0.8522 0.5170 0.5170 0.8522 0.5170 0.5460 0.5385 0.5460 0.5165 0.5170 0.5460 0.5170 0.7673 0.5170 0.5165 0.5165 0.8522 0.5170 0.8522 0.5170 0.5460 0.5165 0.7673 0.5165 0.5165 0.5460 0.5165 0.5170 0.5460 0.5170 0.5460 0.8522 0.5460 0.5165 0.5460 0.8522 0.8522 0.8522 0.5460 0.5170 0.7673 0.5165 0.7673 0.7673 0.7673 0.5170 0.5165 0.5170 0.5385 0.5460 0.7673 0.5170 0.7673 0.5385 0.5170 0.5170 0.7673 0.7673 0.5170 0.5165 0.5385 0.7673 0.5385 0.5460 0.5385 0.5170 0.5170 0.5170 0.5385 0.7673 0.5165 0.8522 0.8522 0.5460 0.5385 0.5385 0.5460 0.7673 0.7673 0.5460 0.5460 0.5460 0.5170 0.5385 0.7673 0.5165 0.5165 0.5170 0.5170 0.5170 0.5170 0.5170 0.8522 0.7673 0.5170 0.5170 0.5385 0.5385 0.8522 0.5170 0.5170 0.7673 0.5165 0.5385 0.7673 0.5170 0.5460 0.8522 0.5385 0.8522 0.5170 0.7673 0.5170 0.5385 0.7673 0.8522 0.8522 0.7673 0.8522 0.5165 0.5170 0.8522 0.5170 0.5460 0.5170 0.5170 0.7673 0.7673 0.5165 0.5170 0.5460 0.8522 0.5385 0.5460 0.7673 0.5170 0.8522 0.5460 0.5385 0.5460 0.5165 0.5165 0.5385 0.5460 0.5165 0.7673 0.5460 0.7673 0.5170 0.5165 0.7673 0.5385 0.5385 0.7673 0.5385 0.5165 0.5385 0.5165 0.7673 0.5170 0.5170 0.7673 0.7673 0.8522 0.5170 0.7673 0.5170 0.5165 0.5460 0.5170 0.7673 0.5165 0.7673 0.7673 0.5170 0.5170 0.5460 0.5385 0.5170 0.5170 0.8522 0.5385 0.5385 0.5460 0.5385 0.5385 0.8522 0.5385 0.5385 0.5165 0.7673 0.7673 0.5170 0.5385 0.5165 0.5170 0.5460 0.7673 0.7673 0.5385 0.7673 0.5460 0.8522 0.5165 0.7673 0.5165 0.7673 0.5385 0.5165 0.5170 0.7673 0.7673 0.7673 0.5170 0.5460 0.5460 0.5460 0.5385 0.5170 0.5460 0.5460 0.5460 0.5460 0.5460 0.8522 0.8522 0.5385 0.8522 0.8522 0.5165 0.5385 0.8522 0.8522 0.5460 0.8522 0.7673 0.5460 0.5170 0.5165 0.8522 0.8522 0.5385 0.5460 0.7673 0.5385 0.5385 0.5165 0.5385 0.5460 0.5170 0.5165 0.5170 0.5460 0.7673 0.5460 0.5170 0.5460 0.5460 0.7673 0.5170 0.7673 0.5170 0.8522 0.5170 0.5165 0.5165 0.5385 0.8522 0.8522 0.7673 0.5460 0.5170 0.5460 0.5165 0.5385 0.5460 0.5385 0.5165 0.5385 0.8522 0.5170 0.5460 0.7673 0.5165 0.5460 0.5460 0.8522 0.5165 0.5385 0.7673 0.5460 0.7673 0.5170 0.5165 0.5460 0.5385 0.8522 0.7673 0.5170 0.5460 0.5385 0.8522 0.5170 0.5460 0.7673 0.5170 0.5170 0.5385 0.8522 0.8522 0.7673 0.5165 0.5385 0.8522 0.8522 0.8522 0.5165 0.5170 0.5460 0.8522 0.5460 0.5460 0.5165 0.8522 0.7673 0.5385 0.7673 0.7673 0.7673 0.5170 0.5165 0.5460 0.5165 0.5385 0.8522 0.5165 0.5165 0.5170 0.5460 0.5385 0.5385 0.5170 0.8522 0.5385 0.7673 0.7673 0.7673 0.5170 0.5165 0.7673 0.5385 0.5460 0.8522 0.5460 0.5460 0.7673 0.5385 0.5165 0.5460 0.5165 0.7673 0.5165 0.5385 0.5460 0.5460 0.5460 0.5165 0.7673 0.5385 0.7673 0.7673 0.7673 0.5385 0.5460 0.5460 0.5385 0.8522 0.5460 0.5170 0.7673 0.5385 0.5460 0.5385 0.5165 0.7673 0.7673 0.7673 0.8522 0.5385 0.5385 0.5385 0.5460 0.5170 0.5385 0.5170 0.5385 0.5460 0.5460 0.5170 0.5460 0.5170 0.5385 0.5385 0.5385 0.5460 0.5170 0.5385 0.5170 0.8522 0.7673 0.7673 0.7673 0.5460 0.8522 0.5385 0.7673 0.5165 0.5385 0.5170 0.5385 0.5165 0.7673 0.8522 0.5165 0.5165 0.8522 0.5170 0.5385 0.5165 0.7673 0.5460 0.5165 0.5460 0.5385 0.5460 0.8522 0.8522 0.5170 0.5165 0.5170 0.7673 0.5165 0.5170 0.5170 0.5170 0.5460 0.5170 0.5165 0.7673 0.5165 0.8522 0.5460 0.5170 0.5460 0.5165 0.8522 0.5165 0.5170 0.8522 0.5170 0.5165 0.5385 0.7673 0.5460 0.5385 0.5165 0.5460 0.5165 0.5460 0.5165 0.5460 0.5385 0.7673 0.7673 0.5460 0.5460 0.5385 0.5170 0.5170 0.5165 0.5170 0.5170 0.7673 0.8522 0.5165 0.5165 0.5460 0.7673 0.5385 0.8522 0.8522 0.5170 0.5170 0.5385 0.8522 0.5165 0.5170 0.8522 0.5460 0.8522 0.5385 0.8522 0.5170 0.5165 0.5460 0.5385 0.8522 0.5385 0.5170 0.5165 0.5165 0.5385 0.5165 0.8522 0.5165 0.5165 0.8522 0.5170 0.5385 0.5385 0.5385 0.5165 0.5170 0.5170 0.7673 0.5165 0.5165 0.5165 0.5460 0.5460 0.5385 0.5170 0.5165 0.5170 0.5460 0.7673 0.5460 0.7673 0.5385 0.5165 0.7673 0.5165 0.5165 0.5460 0.5170 0.5170 0.8522 0.5385 0.5165 0.7673 0.8522 0.5460 0.5460 0.5460 0.5165 0.5165 0.5170 0.5165 0.5385 0.5385 0.7673 0.5385 0.5170 0.5385 0.8522 0.5385 0.5385 0.5165 0.5460 0.5165 0.5460 0.5385 0.7673 0.5170 0.5385 0.5385 0.8522 0.8522 0.7673 0.5165 0.5165 0.5170 0.5460 0.5165 0.8522 0.8522 0.5165 0.5385 0.7673 0.5170 0.7673 0.5460 0.5170 0.8522 0.8522 0.8522 0.7673 0.5460 0.5165 0.5460 0.5460 0.5385 0.5165 0.8522 0.5460 0.5170 0.8522 0.7673 0.5385 0.5165 0.5170 0.5460 0.7673 0.8522 0.8522 0.8522 0.5165 0.7673 0.8522 0.8522 0.5460 0.5460 0.5165 0.5385 0.5385 0.5170 0.5385 0.5385 0.5170 0.5170 0.5385 0.5385 0.5460 0.5385 0.5460 0.5165 0.7673 0.7673 0.5170 0.5385 0.8522 0.5385 0.7673 0.5165 0.5165 0.5165 0.5170 0.5165 0.8522 0.7673 0.8522 0.5170 0.5460 0.5385 0.5385 0.5460 0.5165 0.5170 0.5460 0.7673 0.8522 0.5385 0.5385 0.5170 0.5170 0.7673 0.7673 0.5165 0.5385 0.5385 0.5460 0.5385 0.8522 0.8522 0.7673 0.5165 0.5165 0.5165 0.7673 0.5385 0.5385 0.8522" HIT_INDICES="135 680 769 973 1133 1243 1982 2636 2665 2678 2993 3688 4815 5461 5509 5822 5834 5894 5903 5904 6039 6040 6126 6799 7081 7293 7426 7450 7547 7582 7640 7704 7737 7846 7859 7907 7962 7973 8262 8396 8691 8818 8873 8892 8972 9083 9128 9186 9187 9302 9311 9316 9446 9570 9686 9765 9837 9900 9966 9981 9997 10064 10105 10187 10195 10233 10262 10314 10472 10528 10558 10603 10829 10832 10861 10867 10911 10939 11031 11042 11130 11143 11409 11524 11641 11742 11743 11881 12137 12385 12444 12549 12577 12645 12664 12698 12706 12724 12884 12911 12930 12935 12990 13001 13043 13073 13120 13153 13192 13224 13478 13505 13521 13531 13683 13694 13860 13902 14010 14135 14174 14323 14419 14424 14441 14453 14601 14793 14865 14954 15010 15057 15151 15258 15278 15379 15397 15406 15525 15784 15830 15922 15943 15968 16029 16138 16149 16227 16351 16386 16442 16471 16486 16613 16693 16768 16830 16855 16969 16993 16994 17026 17049 17082 17265 17315 17317 17319 17367 17383 17423 17576 17613 17738 17739 17976 18236 18384 18662 18672 18690 18733 18747 18810 18873 18880 18884 18895 19021 19034 19041 19091 19092 19110 19159 19177 19193 19207 19291 19304 19318 19351 19367 19369 19377 19411 19564 19615 19859 19903 19910 19942 20009 20010 20078 20094 20178 20516 20643 20697 20702 20722 20748 20841 20905 20970 21085 21141 21165 21353 21405 21422 21443 21573 21578 21873 21904 21949 21951 21969 21980 22117 22150 22241 22480 22642 22772 22846 22863 22884 22896 22911 22939 22955 23062 23138 23231 23270 23273 23403 23468 23479 23511 23528 23548 23551 23567 23586 23668 23825 23844 23965 23977 24038 24081 24413 24448 24458 24462 24915 24979 25010 25031 25060 25189 25233 25291 25303 25478 25599 25949 25966 25973 26543 26588 26698 26802 26865 26872 26937 26954 27319 27328 27398 27454 27503 27630 27731 27918 28010 28154 28155 28203 28322 28405 28499 28572 28620 28622 28835 28981 29124 29152 29264 29329 29696 29728 32069 32444 32460 32736 34028 35384 36501 39078 39361 41364 44316 44743 45100 45968 46722 48224 48995 49446 50350 56296 56972 58397 59081" ES_PROFILE="-0.0023 -0.0115 -0.0130 -0.0165 -0.0192 -0.0210 -0.0336 -0.0447 -0.0452 -0.0454 -0.0507 -0.0625 -0.0817 -0.0926 -0.0934 -0.0987 0.4290 0.5281 0.6146 0.7010 0.7253 0.7515 0.7673 0.7596 0.7577 0.7565 0.7564 0.7581 0.7585 0.7598 0.7607 0.7615 0.7627 0.7626 0.7640 0.7649 0.7655 0.7669 0.7634 0.7625 0.7587 0.7577 0.7579 0.7587 0.7584 0.7576 0.7579 0.7580 0.7590 0.7580 0.7589 0.7598 0.7586 0.7574 0.7563 0.7558 0.7555 0.7553 0.7550 0.7556 0.7562 0.7559 0.7560 0.7554 0.7561 0.7562 0.7565 0.7564 0.7545 0.7543 0.7545 0.7545 0.7514 0.7520 0.7523 0.7529 0.7528 0.7530 0.7522 0.7527 0.7518 0.7523 0.7484 0.7471 0.7457 0.7446 0.7452 0.7435 0.7397 0.7361 0.7356 0.7344 0.7344 0.7338 0.7340 0.7340 0.7344 0.7346 0.7324 0.7324 0.7326 0.7331 0.7326 0.7329 0.7327 0.7327 0.7324 0.7324 0.7322 0.7321 0.7283 0.7283 0.7285 0.7288 0.7267 0.7270 0.7246 0.7243 0.7230 0.7213 0.7211 0.7190 0.7178 0.7181 0.7182 0.7185 0.7164 0.7135 0.7127 0.7116 0.7110 0.7106 0.7094 0.7080 0.7080 0.7067 0.7068 0.7070 0.7053 0.7013 0.7009 0.6997 0.6997 0.6996 0.6989 0.6974 0.6976 0.6966 0.6948 0.6946 0.6940 0.6938 0.6939 0.6921 0.6910 0.6901 0.6894 0.6892 0.6876 0.6875 0.6878 0.6876 0.6876 0.6873 0.6845 0.6840 0.6842 0.6845 0.6840 0.6840 0.6837 0.6814 0.6810 0.6792 0.6795 0.6757 0.6716 0.6693 0.6649 0.6650 0.6649 0.6644 0.6645 0.6637 0.6628 0.6630 0.6632 0.6632 0.6613 0.6614 0.6615 0.6609 0.6611 0.6611 0.6605 0.6604 0.6604 0.6604 0.6593 0.6593 0.6593 0.6590 0.6589 0.6591 0.6593 0.6589 0.6566 0.6559 0.6520 0.6515 0.6516 0.6513 0.6504 0.6506 0.6497 0.6496 0.6484 0.6429 0.6410 0.6402 0.6404 0.6403 0.6400 0.6387 0.6378 0.6369 0.6351 0.6344 0.6342 0.6312 0.6305 0.6304 0.6302 0.6282 0.6283 0.6235 0.6231 0.6225 0.6227 0.6226 0.6226 0.6204 0.6200 0.6187 0.6148 0.6122 0.6101 0.6090 0.6089 0.6087 0.6087 0.6086 0.6083 0.6082 0.6065 0.6054 0.6039 0.6034 0.6035 0.6015 0.6005 0.6005 0.6001 0.5999 0.5997 0.5998 0.5997 0.5995 0.5983 0.5958 0.5956 0.5937 0.5936 0.5927 0.5921 0.5866 0.5861 0.5861 0.5861 0.5785 0.5776 0.5772 0.5769 0.5765 0.5745 0.5738 0.5730 0.5729 0.5700 0.5680 0.5622 0.5620 0.5620 0.5524 0.5517 0.5499 0.5482 0.5472 0.5471 0.5461 0.5459 0.5398 0.5397 0.5385 0.5377 0.5369 0.5348 0.5331 0.5300 0.5285 0.5261 0.5261 0.5253 0.5233 0.5220 0.5204 0.5192 0.5184 0.5184 0.5148 0.5124 0.5100 0.5095 0.5076 0.5065 0.5003 0.4998 0.4600 0.4536 0.4534 0.4487 0.4267 0.4037 0.3847 0.3409 0.3361 0.3020 0.2518 0.2446 0.2385 0.2238 0.2110 0.1855 0.1724 0.1647 0.1494 0.0482 0.0368 0.0125 0.0009" RANK_AT_ES="6126.0000" RANK_SCORE_AT_ES="62.7110"/>
  <DTG RANKED_LIST="fpkm.rnk" TEMPLATE="sample.cls" GENESET="gene_sets.gmt#POSITIVE_REGULATION_OF_VASCULAR_ENDOTHELIAL_GROWTH_FACTOR_PRODUCTION(GO:0010575)" ES="0.7847" NES="1.2402" NP="0.0000" FDR="0.4086" FWER="0.8280" RND_ES="0.7734 0.5953 0.5953 0.5260 0.5260 0.7847 0.5260 0.7847 0.5294 0.7847 0.7734 0.7847 0.7847 0.7847 0.5260 0.5294 0.5953 0.5953 0.5953 0.5960 0.5960 0.5953 0.7847 0.5953 0.5960 0.7847 0.7847 0.5960 0.5260 0.7847 0.5294 0.5260 0.7734 0.7847 0.7734 0.5960 0.7847 0.5260 0.5960 0.5960 0.5294 0.5294 0.5960 0.7847 0.5294 0.7847 0.5960 0.5953 0.7847 0.5294 0.7847 0.7734 0.5260 0.5960 0.5953 0.7847 0.7847 0.5960 0.5953 0.5260 0.5260 0.7847 0.5960 0.7734 0.5960 0.5260 0.7734 0.5953 0.5294 0.7734 0.5960 0.5260 0.5294 0.7847 0.7847 0.5953 0.7734 0.7734 0.5260 0.5260 0.5294 0.7847 0.5953 0.5953 0.5960 0.7734 0.5960 0.5960 0.5960 0.5294 0.7734 0.5260 0.7734 0.5260 0.5294 0.7847 0.5960 0.5953 0.7734 0.5294 0.5294 0.7847 0.5953 0.7734 0.5260 0.7734 0.5294 0.7847 0.5953 0.7734 0.7847 0.7734 0.7847 0.7847 0.7734 0.5260 0.5260 0.5953 0.5294 0.5960 0.5260 0.7847 0.7847 0.7847 0.7847 0.5294 0.5960 0.7847 0.5960 0.5260 0.7847 0.7734 0.5960 0.5960 0.5960 0.5960 0.5260 0.7734 0.7734 0.7847 0.5294 0.7847 0.7847 0.7734 0.5960 0.7847 0.7734 0.7847 0.5294 0.5294 0.5960 0.5294 0.5294 0.5260 0.7847 0.7734 0.5294 0.5260 0.5260 0.5960 0.7847 0.5294 0.5260 0.5953 0.5260 0.5260 0.7734 0.7734 0.7734 0.5960 0.5294 0.7847 0.5294 0.7847 0.5260 0.7847 0.5960 0.7847 0.5960 0.7847 0.5960 0.5960 0.5260 0.7847 0.5953 0.5960 0.5953 0.7847 0.7847 0.5294 0.5260 0.5960 0.7734 0.7734 0.5294 0.5960 0.5960 0.5260 0.5960 0.7734 0.5953 0.5953 0.5960 0.7734 0.5953 0.5960 0.5953 0.5960 0.5260 0.5960 0.5953 0.7847 0.5960 0.5953 0.5953 0.5294 0.5294 0.5294 0.7847 0.5960 0.7734 0.5260 0.7734 0.7734 0.5260 0.5294 0.5294 0.5294 0.7734 0.5953 0.5260 0.5960 0.5953 0.5953 0.7847 0.5960 0.7847 0.5260 0.7734 0.5260 0.5260 0.5260 0.7734 0.7847 0.5294 0.7847 0.5953 0.5953 0.5294 0.7734 0.5294 0.7847 0.5294 0.5294 0.5953 0.7847 0.5294 0.7847 0.7847 0.7734 0.5953 0.5260 0.5960 0.5960 0.5294 0.5294 0.5960 0.5294 0.5960 0.5960 0.5294 0.7734 0.7847 0.7734 0.5294 0.5294 0.7847 0.5294 0.5260 0.7734 0.7847 0.5960 0.5960 0.7847 0.5260 0.5260 0.5953 0.7734 0.5960 0.7847 0.5953 0.5953 0.7847 0.7734 0.7847 0.5953 0.5953 0.5953 0.7847 0.7847 0.5260 0.7847 0.5960 0.5953 0.5260 0.7847 0.7847 0.5260 0.5960 0.5953 0.7734 0.5960 0.7847 0.5294 0.7847 0.5260 0.5960 0.5953 0.7734 0.5953 0.5953 0.7734 0.5953 0.5260 0.5294 0.5260 0.5960 0.5953 0.5260 0.5953 0.7847 0.5953 0.5960 0.5960 0.7734 0.5953 0.7734 0.5953 0.5260 0.5960 0.7847 0.5960 0.5960 0.5260 0.5960 0.5953 0.5260 0.5953 0.5260 0.7734 0.5260 0.5960 0.5260 0.7734 0.7734 0.7734 0.5260 0.5953 0.7847 0.5960 0.7847 0.7847 0.7847 0.5953 0.5960 0.5953 0.5294 0.5260 0.7847 0.5953 0.7847 0.5294 0.5953 0.5953 0.7847 0.7847 0.5953 0.5960 0.5294 0.7847 0.5294 0.5260 0.5294 0.5953 0.5953 0.5953 0.5294 0.7847 0.5960 0.7734 0.7734 0.5260 0.5294 0.5294 0.5260 0.7847 0.7847 0.5260 0.5260 0.5260 0.5953 0.5294 0.7847 0.5960 0.5960 0.5953 0.5953 0.5953 0.5953 0.5953 0.7734 0.7847 0.5953 0.5953 0.5294 0.5294 0.7734 0.5953 0.5953 0.7847 0.5960 0.5294 0.7847 0.5953 0.5260 0.7734 0.5294 0.7734 0.5953 0.7847 0.5953 0.5294 0.7847 0.7734 0.7734 0.7847 0.7734 0.5960 0.5953 0.7734 0.5953 0.5260 0.5953 0.5953 0.7847 0.7847 0.5960 0.5953 0.5260 0.7734 0.5294 0.5260 0.7847 0.5953 0.7734 0.5260 0.5294 0.5260 0.5960 0.5960 0.5294 0.5260 0.5960 0.7847 0.5260 0.7847 0.5953 0.5960 0.7847 0.5294 0.5294 0.7847 0.5294 0.5960 0.5294 0.5960 0.7847 0.5953 0.5953 0.7847 0.7847 0.7734 0.5953 0.7847 0.5953 0.5960 0.5260 0.5953 0.7847 0.5960 0.7847 0.7847 0.5953 0.5953 0.5260 0.5294 0.5953 0.5953 0.7734 0.5294 0.5294 0.5260 0.5294 0.5294 0.7734 0.5294 0.5294 0.5960 0.7847 0.7847 0.5953 0.5294 0.5960 0.5953 0.5260 0.7847 0.7847 0.5294 0.7847 0.5260 0.7734 0.5960 0.7847 0.5960 0.7847 0.5294 0.5960 0.5953 0.7847 0.7847 0.7847 0.5953 0.5260 0.5260 0.5260 0.5294 0.5953 0.5260 0.5260 0.5260 0.5260 0.5260 0.7734 0.7734 0.5294 0.7734 0.7734 0.5960 0.5294 0.7734 0.7734 0.5260 0.7734 0.7847 0.5260 0.5953 0.5960 0.7734 0.7734 0.5294 0.5260 0.7847 0.5294 0.5294 0.5960 0.5294 0.5260 0.5953 0.5960 0.5953 0.5260 0.7847 0.5260 0.5953 0.5260 0.5260 0.7847 0.5953 0.7847 0.5953 0.7734 0.5953 0.5960 0.5960 0.5294 0.7734 0.7734 0.7847 0.5260 0.5953 0.5260 0.5960 0.5294 0.5260 0.5294 0.5960 0.5294 0.7734 0.5953 0.5260 0.7847 0.5960 0.5260 0.5260 0.7734 0.5960 0.5294 0.7847 0.5260 0.7847 0.5953 0.5960 0.5260 0.5294 0.7734 0.7847 0.5953 0.5260 0.5294 0.7734 0.5953 0.5260 0.7847 0.5953 0.5953 0.5294 0.7734 0.7734 0.7847 0.5960 0.5294 0.7734 0.7734 0.7734 0.5960 0.5953 0.5260 0.7734 0.5260 0.5260 0.5960 0.7734 0.7847 0.5294 0.7847 0.7847 0.7847 0.5953 0.5960 0.5260 0.5960 0.5294 0.7734 0.5960 0.5960 0.5953 0.5260 0.5294 0.5294 0.5953 0.7734 0.5294 0.7847 0.7847 0.7847 0.5953 0.5960 0.7847 0.5294 0.5260 0.7734 0.5260 0.5260 0.7847 0.5294 0.5960 0.5260 0.5960 0.7847 0.5960 0.5294 0.5260 0.5260 0.5260 0.5960 0.7847 0.5294 0.7847 0.7847 0.7847 0.5294 0.5260 0.5260 0.5294 0.7734 0.5260 0.5953 0.7847 0.5294 0.5260 0.5294 0.5960 0.7847 0.7847 0.7847 0.7734 0.5294 0.5294 0.5294 0.5260 0.5953 0.5294 0.5953 0.5294 0.5260 0.5260 0.5953 0.5260 0.5953 0.5294 0.5294 0.5294 0.5260 0.5953 0.5294 0.5953 0.7734 0.7847 0.7847 0.7847 0.5260 0.7734 0.5294 0.7847 0.5960 0.5294 0.5953 0.5294 0.5960 0.7847 0.7734 0.5960 0.5960 0.7734 0.5953 0.5294 0.5960 0.7847 0.5260 0.5960 0.5260 0.5294 0.5260 0.7734 0.7734 0.5953 0.5960 0.5953 0.7847 0.5960 0.5953 0.5953 0.5953 0.5260 0.5953 0.5960 0.7847 0.5960 0.7734 0.5260 0.5953 0.5260 0.5960 0.7734 0.5960 0.5953 0.7734 0.5953 0.5960 0.5294 0.7847 0.5260 0.5294 0.5960 0.5260 0.5960 0.5260 0.5960 0.5260 0.5294 0.7847 0.7847 0.5260 0.5260 0.5294 0.5953 0.5953 0.5960 0.5953 0.5953 0.7847 0.7734 0.5960 0.5960 0.5260 0.7847 0.5294 0.7734 0.7734 0.5953 0.5953 0.5294 0.7734 0.5960 0.5953 0.7734 0.5260 0.7734 0.5294 0.7734 0.5953 0.5960 0.5260 0.5294 0.7734 0.5294 0.5953 0.5960 0.5960 0.5294 0.5960 0.7734 0.5960 0.5960 0.7734 0.5953 0.5294 0.5294 0.5294 0.5960 0.5953 0.5953 0.7847 0.5960 0.5960 0.5960 0.5260 0.5260 0.5294 0.5953 0.5960 0.5953 0.5260 0.7847 0.5260 0.7847 0.5294 0.5960 0.7847 0.5960 0.5960 0.5260 0.5953 0.5953 0.7734 0.5294 0.5960 0.7847 0.7734 0.5260 0.5260 0.5260 0.5960 0.5960 0.5953 0.5960 0.5294 0.5294 0.7847 0.5294 0.5953 0.5294 0.7734 0.5294 0.5294 0.5960 0.5260 0.5960 0.5260 0.5294 0.7847 0.5953 0.5294 0.5294 0.7734 0.7734 0.7847 0.5960 0.5960 0.5953 0.5260 0.5960 0.7734 0.7734 0.5960 0.5294 0.7847 0.5953 0.7847 0.5260 0.5953 0.7734 0.7734 0.7734 0.7847 0.5260 0.5960 0.5260 0.5260 0.5294 0.5960 0.7734 0.5260 0.5953 0.7734 0.7847 0.5294 0.5960 0.5953 0.5260 0.7847 0.7734 0.7734 0.7734 0.5960 0.7847 0.7734 0.7734 0.5260 0.5260 0.5960 0.5294 0.5294 0.5953 0.5294 0.5294 0.5953 0.5953 0.5294 0.5294 0.5260 0.5294 0.5260 0.5960 0.7847 0.7847 0.5953 0.5294 0.7734 0.5294 0.7847 0.5960 0.5960 0.5960 0.5953 0.5960 0.7734 0.7847 0.7734 0.5953 0.5260 0.5294 0.5294 0.5260 0.5960 0.5953 0.5260 0.7847 0.7734 0.5294 0.5294 0.5953 0.5953 0.7847 0.7847 0.5960 0.5294 0.5294 0.5260 0.5294 0.7734 0.7734 0.7847 0.5960 0.5960 0.5960 0.7847 0.5294 0.5294 0.7734" HIT_INDICES="450 3270 5958 6424 6458 6514 7414 8279 9900 10580 11343 11868 12258 14956 15381 16638 18177 21644 21805 22138 22240 24932 25496 28911 29103 29126 46249" ES_PROFILE="-0.0076 -0.0552 0.5222 0.6054 0.6905 0.7663 0.7805 0.7847 0.7687 0.7671 0.7629 0.7620 0.7628 0.7224 0.7202 0.7032 0.6808 0.6245 0.6241 0.6206 0.6211 0.5769 0.5686 0.5110 0.5079 0.5076 0.2180" RANK_AT_ES="8279.0000" RANK_SCORE_AT_ES="5.0423"/>
  <DTG RANKED_LIST="fpkm.rnk" TEMPLATE="sample.cls" GENESET="gene_sets.gmt#LUNG_MORPHOGENESIS(GO:0060425)" ES="0.8107" NES="1.2402" NP="0.1410" FDR="0.4087" FWER="0.8280" RND_ES="0.9207 0.5127 0.5127 0.6108 0.6108 0.8107 0.6108 0.8107 0.5928 0.8107 0.9207 0.8107 0.8107 0.8107 0.6108 0.5928 0.5127 0.5127 0.5127 0.5059 0.5059 0.5127 0.8107 0.5127 0.5059 0.8107 0.8107 0.5059 0.6108 0.8107 0.5928 0.6108 0.9207 0.8107 0.9207 0.5059 0.8107 0.6108 0.5059 0.5059 0.5928 0.5928 0.5059 0.8107 0.5928 0.8107 0.5059 0.5127 0.8107 0.5928 0.8107 0.9207 0.6108 0.5059 0.5127 0.8107 0.8107 0.5059 0.5127 0.6108 0.6108 0.8107 0.5059 0.9207 0.5059 0.6108 0.9207 0.5127 0.5928 0.9207 0.5059 0.6108 0.5928 0.8107 0.8107 0.5127 0.9207 0.9207 0.6108 0.6108 0.5928 0.8107 0.5127 0.5127 0.5059 0.9207 0.5059 0.5059 0.5059 0.5928 0.9207 0.6108 0.9207 0.6108 0.5928 0.8107 0.5059 0.5127 0.9207 0.5928 0.5928 0.8107 0.5127 0.9207 0.6108 0.9207 0.5928 0.8107 0.5127 0.9207 0.8107 0.9207 0.8107 0.8107 0.9207 0.6108 0.6108 0.5127 0.5928 0.5059 0.6108 0.8107 0.8107 0.8107 0.8107 0.5928 0.5059 0.8107 0.5059 0.6108 0.8107 0.9207 0.5059 0.5059 0.5059 0.5059 0.6108 0.9207 0.9207 0.8107 0.5928 0.8107 0.8107 0.9207 0.5059 0.8107 0.9207 0.8107 0.5928 0.5928 0.5059 0.5928 0.5928 0.6108 0.8107 0.9207 0.5928 0.6108 0.6108 0.5059 0.8107 0.5928 0.6108 0.5127 0.6108 0.6108 0.9207 0.9207 0.9207 0.5059 0.5928 0.8107 0.5928 0.8107 0.6108 0.8107 0.5059 0.8107 0.5059 0.8107 0.5059 0.5059 0.6108 0.8107 0.5127 0.5059 0.5127 0.8107 0.8107 0.5928 0.6108 0.5059 0.9207 0.9207 0.5928 0.5059 0.5059 0.6108 0.5059 0.9207 0.5127 0.5127 0.5059 0.9207 0.5127 0.5059 0.5127 0.5059 0.6108 0.5059 0.5127 0.8107 0.5059 0.5127 0.5127 0.5928 0.5928 0.5928 0.8107 0.5059 0.9207 0.6108 0.9207 0.9207 0.6108 0.5928 0.5928 0.5928 0.9207 0.5127 0.6108 0.5059 0.5127 0.5127 0.8107 0.5059 0.8107 0.6108 0.9207 0.6108 0.6108 0.6108 0.9207 0.8107 0.5928 0.8107 0.5127 0.5127 0.5928 0.9207 0.5928 0.8107 0.5928 0.5928 0.5127 0.8107 0.5928 0.8107 0.8107 0.9207 0.5127 0.6108 0.5059 0.5059 0.5928 0.5928 0.5059 0.5928 0.5059 0.5059 0.5928 0.9207 0.8107 0.9207 0.5928 0.5928 0.8107 0.5928 0.6108 0.9207 0.8107 0.5059 0.5059 0.8107 0.6108 0.6108 0.5127 0.9207 0.5059 0.8107 0.5127 0.5127 0.8107 0.9207 0.8107 0.5127 0.5127 0.5127 0.8107 0.8107 0.6108 0.8107 0.5059 0.5127 0.6108 0.8107 0.8107 0.6108 0.5059 0.5127 0.9207 0.5059 0.8107 0.5928 0.8107 0.6108 0.5059 0.5127 0.9207 0.5127 0.5127 0.9207 0.5127 0.6108 0.5928 0.6108 0.5059 0.5127 0.6108 0.5127 0.8107 0.5127 0.5059 0.5059 0.9207 0.5127 0.9207 0.5127 0.6108 0.5059 0.8107 0.5059 0.5059 0.6108 0.5059 0.5127 0.6108 0.5127 0.6108 0.9207 0.6108 0.5059 0.6108 0.9207 0.9207 0.9207 0.6108 0.5127 0.8107 0.5059 0.8107 0.8107 0.8107 0.5127 0.5059 0.5127 0.5928 0.6108 0.8107 0.5127 0.8107 0.5928 0.5127 0.5127 0.8107 0.8107 0.5127 0.5059 0.5928 0.8107 0.5928 0.6108 0.5928 0.5127 0.5127 0.5127 0.5928 0.8107 0.5059 0.9207 0.9207 0.6108 0.5928 0.5928 0.6108 0.8107 0.8107 0.6108 0.6108 0.6108 0.5127 0.5928 0.8107 0.5059 0.5059 0.5127 0.5127 0.5127 0.5127 0.5127 0.9207 0.8107 0.5127 0.5127 0.5928 0.5928 0.9207 0.5127 0.5127 0.8107 0.5059 0.5928 0.8107 0.5127 0.6108 0.9207 0.5928 0.9207 0.5127 0.8107 0.5127 0.5928 0.8107 0.9207 0.9207 0.8107 0.9207 0.5059 0.5127 0.9207 0.5127 0.6108 0.5127 0.5127 0.8107 0.8107 0.5059 0.5127 0.6108 0.9207 0.5928 0.6108 0.8107 0.5127 0.9207 0.6108 0.5928 0.6108 0.5059 0.5059 0.5928 0.6108 0.5059 0.8107 0.6108 0.8107 0.5127 0.5059 0.8107 0.5928 0.5928 0.8107 0.5928 0.5059 0.5928 0.5059 0.8107 0.5127 0.5127 0.8107 0.8107 0.9207 0.5127 0.8107 0.5127 0.5059 0.6108 0.5127 0.8107 0.5059 0.8107 0.8107 0.5127 0.5127 0.6108 0.5928 0.5127 0.5127 0.9207 0.5928 0.5928 0.6108 0.5928 0.5928 0.9207 0.5928 0.5928 0.5059 0.8107 0.8107 0.5127 0.5928 0.5059 0.5127 0.6108 0.8107 0.8107 0.5928 0.8107 0.6108 0.9207 0.5059 0.8107 0.5059 0.8107 0.5928 0.5059 0.5127 0.8107 0.8107 0.8107 0.5127 0.6108 0.6108 0.6108 0.5928 0.5127 0.6108 0.6108 0.6108 0.6108 0.6108 0.9207 0.9207 0.5928 0.9207 0.9207 0.5059 0.5928 0.9207 0.9207 0.6108 0.9207 0.8107 0.6108 0.5127 0.5059 0.9207 0.9207 0.5928 0.6108 0.8107 0.5928 0.5928 0.5059 0.5928 0.6108 0.5127 0.5059 0.5127 0.6108 0.8107 0.6108 0.5127 0.6108 0.6108 0.8107 0.5127 0.8107 0.5127 0.9207 0.5127 0.5059 0.5059 0.5928 0.9207 0.9207 0.8107 0.6108 0.5127 0.6108 0.5059 0.5928 0.6108 0.5928 0.5059 0.5928 0.9207 0.5127 0.6108 0.8107 0.5059 0.6108 0.6108 0.9207 0.5059 0.5928 0.8107 0.6108 0.8107 0.5127 0.5059 0.6108 0.5928 0.9207 0.8107 0.5127 0.6108 0.5928 0.9207 0.5127 0.6108 0.8107 0.5127 0.5127 0.5928 0.9207 0.9207 0.8107 0.5059 0.5928 0.9207 0.9207 0.9207 0.5059 0.5127 0.6108 0.9207 0.6108 0.6108 0.5059 0.9207 0.8107 0.5928 0.8107 0.8107 0.8107 0.5127 0.5059 0.6108 0.5059 0.5928 0.9207 0.5059 0.5059 0.5127 0.6108 0.5928 0.5928 0.5127 0.9207 0.5928 0.8107 0.8107 0.8107 0.5127 0.5059 0.8107 0.5928 0.6108 0.9207 0.6108 0.6108 0.8107 0.5928 0.5059 0.6108 0.5059 0.8107 0.5059 0.5928 0.6108 0.6108 0.6108 0.5059 0.8107 0.5928 0.8107 0.8107 0.8107 0.5928 0.6108 0.6108 0.5928 0.9207 0.6108 0.5127 0.8107 0.5928 0.6108 0.5928 0.5059 0.8107 0.8107 0.8107 0.9207 0.5928 0.5928 0.5928 0.6108 0.5127 0.5928 0.5127 0.5928 0.6108 0.6108 0.5127 0.6108 0.5127 0.5928 0.5928 0.5928 0.6108 0.5127 0.5928 0.5127 0.9207 0.8107 0.8107 0.8107 0.6108 0.9207 0.5928 0.8107 0.5059 0.5928 0.5127 0.5928 0.5059 0.8107 0.9207 0.5059 0.5059 0.9207 0.5127 0.5928 0.5059 0.8107 0.6108 0.5059 0.6108 0.5928 0.6108 0.9207 0.9207 0.5127 0.5059 0.5127 0.8107 0.5059 0.5127 0.5127 0.5127 0.6108 0.5127 0.5059 0.8107 0.5059 0.9207 0.6108 0.5127 0.6108 0.5059 0.9207 0.5059 0.5127 0.9207 0.5127 0.5059 0.5928 0.8107 0.6108 0.5928 0.5059 0.6108 0.5059 0.6108 0.5059 0.6108 0.5928 0.8107 0.8107 0.6108 0.6108 0.5928 0.5127 0.5127 0.5059 0.5127 0.5127 0.8107 0.9207 0.5059 0.5059 0.6108 0.8107 0.5928 0.9207 0.9207 0.5127 0.5127 0.5928 0.9207 0.5059 0.5127 0.9207 0.6108 0.9207 0.5928 0.9207 0.5127 0.5059 0.6108 0.5928 0.9207 0.5928 0.5127 0.5059 0.5059 0.5928 0.5059 0.9207 0.5059 0.5059 0.9207 0.5127 0.5928 0.5928 0.5928 0.5059 0.5127 0.5127 0.8107 0.5059 0.5059 0.5059 0.6108 0.6108 0.5928 0.5127 0.5059 0.5127 0.6108 0.8107 0.6108 0.8107 0.5928 0.5059 0.8107 0.5059 0.5059 0.6108 0.5127 0.5127 0.9207 0.5928 0.5059 0.8107 0.9207 0.6108 0.6108 0.6108 0.5059 0.5059 0.5127 0.5059 0.5928 0.5928 0.8107 0.5928 0.5127 0.5928 0.9207 0.5928 0.5928 0.5059 0.6108 0.5059 0.6108 0.5928 0.8107 0.5127 0.5928 0.5928 0.9207 0.9207 0.8107 0.5059 0.5059 0.5127 0.6108 0.5059 0.9207 0.9207 0.5059 0.5928 0.8107 0.5127 0.8107 0.6108 0.5127 0.9207 0.9207 0.9207 0.8107 0.6108 0.5059 0.6108 0.6108 0.5928 0.5059 0.9207 0.6108 0.5127 0.9207 0.8107 0.5928 0.5059 0.5127 0.6108 0.8107 0.9207 0.9207 0.9207 0.5059 0.8107 0.9207 0.9207 0.6108 0.6108 0.5059 0.5928 0.5928 0.5127 0.5928 0.5928 0.5127 0.5127 0.5928 0.5928 0.6108 0.5928 0.6108 0.5059 0.8107 0.8107 0.5127 0.5928 0.9207 0.5928 0.8107 0.5059 0.5059 0.5059 0.5127 0.5059 0.9207 0.8107 0.9207 0.5127 0.6108 0.5928 0.5928 0.6108 0.5059 0.5127 0.6108 0.8107 0.9207 0.5928 0.5928 0.5127 0.5127 0.8107 0.8107 0.5059 0.5928 0.5928 0.6108 0.5928 0.9207 0.9207 0.8107 0.5059 0.5059 0.5059 0.8107 0.5928 0.5928 0.9207" HIT_INDICES="616 2240 5918 5986 6121 6294 6338 6395 6817 7313 7343 7913 8107 8122 8823 10380 10839 10996 13004 13062 13221 13927 15678 15684 16445 16571 16628 17063 17552 18177 18904 20668 21166 23586 23742 24079 24752 25118 25541 26634 26937 27747 29005 29438 29468 29634 29650 29659 29706 30039 56950 57062" ES_PROFILE="-0.0104 -0.0379 0.3196 0.5339 0.6307 0.6812 0.7270 0.7664 0.7802 0.7852 0.7977 0.7973 0.8025 0.8107 0.8054 0.7833 0.7795 0.7808 0.7496 0.7514 0.7514 0.7420 0.7144 0.7163 0.7053 0.7050 0.7058 0.7002 0.6935 0.6845 0.6735 0.6448 0.6375 0.5973 0.5954 0.5904 0.5796 0.5740 0.5673 0.5492 0.5444 0.5310 0.5097 0.5024 0.5020 0.4992 0.4989 0.4988 0.4980 0.4924 0.0369 0.0351" RANK_AT_ES="8122.0000" RANK_SCORE_AT_ES="5.3937"/>
  <DTG RANKED_LIST="fpkm.rnk" TEMPLATE="sample.cls" GENESET="gene_sets.gmt#HISTONE_ACETYLATION(GO:0016573)" ES="0.7365" NES="1.2403" NP="0.0000" FDR="0.4087" FWER="0.8280" RND_ES="0.6565 0.5303 0.5303 0.5670 0.5670 0.7365 0.5670 0.7365 0.5513 0.7365 0.6565 0.7365 0.7365 0.7365 0.5670 0.5513 0.5303 0.5303 0.5303 0.5195 0.5195 0.5303 0.7365 0.5303 0.5195 0.7365 0.7365 0.5195 0.5670 0.7365 0.5513 0.5670 0.6565 0.7365 0.6565 0.5195 0.7365 0.5670 0.5195 0.5195 0.5513 0.5513 0.5195 0.7365 0.5513 0.7365 0.5195 0.5303 0.7365 0.5513 0.7365 0.6565 0.5670 0.5195 0.5303 0.7365 0.7365 0.5195 0.5303 0.5670 0.5670 0.7365 0.5195 0.6565 0.5195 0.5670 0.6565 0.5303 0.5513 0.6565 0.5195 0.5670 0.5513 0.7365 0.7365 0.5303 0.6565 0.6565 0.5670 0.5670 0.5513 0.7365 0.5303 0.5303 0.5195 0.6565 0.5195 0.5195 0.5195 0.5513 0.6565 0.5670 0.6565 0.5670 0.5513 0.7365 0.5195 0.5303 0.6565 0.5513 0.5513 0.7365 0.5303 0.6565 0.5670 0.6565 0.5513 0.7365 0.5303 0.6565 0.7365 0.6565 0.7365 0.7365 0.6565 0.5670 0.5670 0.5303 0.5513 0.5195 0.5670 0.7365 0.7365 0.7365 0.7365 0.5513 0.5195 0.7365 0.5195 0.5670 0.7365 0.6565 0.5195 0.5195 0.5195 0.5195 0.5670 0.6565 0.6565 0.7365 0.5513 0.7365 0.7365 0.6565 0.5195 0.7365 0.6565 0.7365 0.5513 0.5513 0.5195 0.5513 0.5513 0.5670 0.7365 0.6565 0.5513 0.5670 0.5670 0.5195 0.7365 0.5513 0.5670 0.5303 0.5670 0.5670 0.6565 0.6565 0.6565 0.5195 0.5513 0.7365 0.5513 0.7365 0.5670 0.7365 0.5195 0.7365 0.5195 0.7365 0.5195 0.5195 0.5670 0.7365 0.5303 0.5195 0.5303 0.7365 0.7365 0.5513 0.5670 0.5195 0.6565 0.6565 0.5513 0.5195 0.5195 0.5670 0.5195 0.6565 0.5303 0.5303 0.5195 0.6565 0.5303 0.5195 0.5303 0.5195 0.5670 0.5195 0.5303 0.7365 0.5195 0.5303 0.5303 0.5513 0.5513 0.5513 0.7365 0.5195 0.6565 0.5670 0.6565 0.6565 0.5670 0.5513 0.5513 0.5513 0.6565 0.5303 0.5670 0.5195 0.5303 0.5303 0.7365 0.5195 0.7365 0.5670 0.6565 0.5670 0.5670 0.5670 0.6565 0.7365 0.5513 0.7365 0.5303 0.5303 0.5513 0.6565 0.5513 0.7365 0.5513 0.5513 0.5303 0.7365 0.5513 0.7365 0.7365 0.6565 0.5303 0.5670 0.5195 0.5195 0.5513 0.5513 0.5195 0.5513 0.5195 0.5195 0.5513 0.6565 0.7365 0.6565 0.5513 0.5513 0.7365 0.5513 0.5670 0.6565 0.7365 0.5195 0.5195 0.7365 0.5670 0.5670 0.5303 0.6565 0.5195 0.7365 0.5303 0.5303 0.7365 0.6565 0.7365 0.5303 0.5303 0.5303 0.7365 0.7365 0.5670 0.7365 0.5195 0.5303 0.5670 0.7365 0.7365 0.5670 0.5195 0.5303 0.6565 0.5195 0.7365 0.5513 0.7365 0.5670 0.5195 0.5303 0.6565 0.5303 0.5303 0.6565 0.5303 0.5670 0.5513 0.5670 0.5195 0.5303 0.5670 0.5303 0.7365 0.5303 0.5195 0.5195 0.6565 0.5303 0.6565 0.5303 0.5670 0.5195 0.7365 0.5195 0.5195 0.5670 0.5195 0.5303 0.5670 0.5303 0.5670 0.6565 0.5670 0.5195 0.5670 0.6565 0.6565 0.6565 0.5670 0.5303 0.7365 0.5195 0.7365 0.7365 0.7365 0.5303 0.5195 0.5303 0.5513 0.5670 0.7365 0.5303 0.7365 0.5513 0.5303 0.5303 0.7365 0.7365 0.5303 0.5195 0.5513 0.7365 0.5513 0.5670 0.5513 0.5303 0.5303 0.5303 0.5513 0.7365 0.5195 0.6565 0.6565 0.5670 0.5513 0.5513 0.5670 0.7365 0.7365 0.5670 0.5670 0.5670 0.5303 0.5513 0.7365 0.5195 0.5195 0.5303 0.5303 0.5303 0.5303 0.5303 0.6565 0.7365 0.5303 0.5303 0.5513 0.5513 0.6565 0.5303 0.5303 0.7365 0.5195 0.5513 0.7365 0.5303 0.5670 0.6565 0.5513 0.6565 0.5303 0.7365 0.5303 0.5513 0.7365 0.6565 0.6565 0.7365 0.6565 0.5195 0.5303 0.6565 0.5303 0.5670 0.5303 0.5303 0.7365 0.7365 0.5195 0.5303 0.5670 0.6565 0.5513 0.5670 0.7365 0.5303 0.6565 0.5670 0.5513 0.5670 0.5195 0.5195 0.5513 0.5670 0.5195 0.7365 0.5670 0.7365 0.5303 0.5195 0.7365 0.5513 0.5513 0.7365 0.5513 0.5195 0.5513 0.5195 0.7365 0.5303 0.5303 0.7365 0.7365 0.6565 0.5303 0.7365 0.5303 0.5195 0.5670 0.5303 0.7365 0.5195 0.7365 0.7365 0.5303 0.5303 0.5670 0.5513 0.5303 0.5303 0.6565 0.5513 0.5513 0.5670 0.5513 0.5513 0.6565 0.5513 0.5513 0.5195 0.7365 0.7365 0.5303 0.5513 0.5195 0.5303 0.5670 0.7365 0.7365 0.5513 0.7365 0.5670 0.6565 0.5195 0.7365 0.5195 0.7365 0.5513 0.5195 0.5303 0.7365 0.7365 0.7365 0.5303 0.5670 0.5670 0.5670 0.5513 0.5303 0.5670 0.5670 0.5670 0.5670 0.5670 0.6565 0.6565 0.5513 0.6565 0.6565 0.5195 0.5513 0.6565 0.6565 0.5670 0.6565 0.7365 0.5670 0.5303 0.5195 0.6565 0.6565 0.5513 0.5670 0.7365 0.5513 0.5513 0.5195 0.5513 0.5670 0.5303 0.5195 0.5303 0.5670 0.7365 0.5670 0.5303 0.5670 0.5670 0.7365 0.5303 0.7365 0.5303 0.6565 0.5303 0.5195 0.5195 0.5513 0.6565 0.6565 0.7365 0.5670 0.5303 0.5670 0.5195 0.5513 0.5670 0.5513 0.5195 0.5513 0.6565 0.5303 0.5670 0.7365 0.5195 0.5670 0.5670 0.6565 0.5195 0.5513 0.7365 0.5670 0.7365 0.5303 0.5195 0.5670 0.5513 0.6565 0.7365 0.5303 0.5670 0.5513 0.6565 0.5303 0.5670 0.7365 0.5303 0.5303 0.5513 0.6565 0.6565 0.7365 0.5195 0.5513 0.6565 0.6565 0.6565 0.5195 0.5303 0.5670 0.6565 0.5670 0.5670 0.5195 0.6565 0.7365 0.5513 0.7365 0.7365 0.7365 0.5303 0.5195 0.5670 0.5195 0.5513 0.6565 0.5195 0.5195 0.5303 0.5670 0.5513 0.5513 0.5303 0.6565 0.5513 0.7365 0.7365 0.7365 0.5303 0.5195 0.7365 0.5513 0.5670 0.6565 0.5670 0.5670 0.7365 0.5513 0.5195 0.5670 0.5195 0.7365 0.5195 0.5513 0.5670 0.5670 0.5670 0.5195 0.7365 0.5513 0.7365 0.7365 0.7365 0.5513 0.5670 0.5670 0.5513 0.6565 0.5670 0.5303 0.7365 0.5513 0.5670 0.5513 0.5195 0.7365 0.7365 0.7365 0.6565 0.5513 0.5513 0.5513 0.5670 0.5303 0.5513 0.5303 0.5513 0.5670 0.5670 0.5303 0.5670 0.5303 0.5513 0.5513 0.5513 0.5670 0.5303 0.5513 0.5303 0.6565 0.7365 0.7365 0.7365 0.5670 0.6565 0.5513 0.7365 0.5195 0.5513 0.5303 0.5513 0.5195 0.7365 0.6565 0.5195 0.5195 0.6565 0.5303 0.5513 0.5195 0.7365 0.5670 0.5195 0.5670 0.5513 0.5670 0.6565 0.6565 0.5303 0.5195 0.5303 0.7365 0.5195 0.5303 0.5303 0.5303 0.5670 0.5303 0.5195 0.7365 0.5195 0.6565 0.5670 0.5303 0.5670 0.5195 0.6565 0.5195 0.5303 0.6565 0.5303 0.5195 0.5513 0.7365 0.5670 0.5513 0.5195 0.5670 0.5195 0.5670 0.5195 0.5670 0.5513 0.7365 0.7365 0.5670 0.5670 0.5513 0.5303 0.5303 0.5195 0.5303 0.5303 0.7365 0.6565 0.5195 0.5195 0.5670 0.7365 0.5513 0.6565 0.6565 0.5303 0.5303 0.5513 0.6565 0.5195 0.5303 0.6565 0.5670 0.6565 0.5513 0.6565 0.5303 0.5195 0.5670 0.5513 0.6565 0.5513 0.5303 0.5195 0.5195 0.5513 0.5195 0.6565 0.5195 0.5195 0.6565 0.5303 0.5513 0.5513 0.5513 0.5195 0.5303 0.5303 0.7365 0.5195 0.5195 0.5195 0.5670 0.5670 0.5513 0.5303 0.5195 0.5303 0.5670 0.7365 0.5670 0.7365 0.5513 0.5195 0.7365 0.5195 0.5195 0.5670 0.5303 0.5303 0.6565 0.5513 0.5195 0.7365 0.6565 0.5670 0.5670 0.5670 0.5195 0.5195 0.5303 0.5195 0.5513 0.5513 0.7365 0.5513 0.5303 0.5513 0.6565 0.5513 0.5513 0.5195 0.5670 0.5195 0.5670 0.5513 0.7365 0.5303 0.5513 0.5513 0.6565 0.6565 0.7365 0.5195 0.5195 0.5303 0.5670 0.5195 0.6565 0.6565 0.5195 0.5513 0.7365 0.5303 0.7365 0.5670 0.5303 0.6565 0.6565 0.6565 0.7365 0.5670 0.5195 0.5670 0.5670 0.5513 0.5195 0.6565 0.5670 0.5303 0.6565 0.7365 0.5513 0.5195 0.5303 0.5670 0.7365 0.6565 0.6565 0.6565 0.5195 0.7365 0.6565 0.6565 0.5670 0.5670 0.5195 0.5513 0.5513 0.5303 0.5513 0.5513 0.5303 0.5303 0.5513 0.5513 0.5670 0.5513 0.5670 0.5195 0.7365 0.7365 0.5303 0.5513 0.6565 0.5513 0.7365 0.5195 0.5195 0.5195 0.5303 0.5195 0.6565 0.7365 0.6565 0.5303 0.5670 0.5513 0.5513 0.5670 0.5195 0.5303 0.5670 0.7365 0.6565 0.5513 0.5513 0.5303 0.5303 0.7365 0.7365 0.5195 0.5513 0.5513 0.5670 0.5513 0.6565 0.6565 0.7365 0.5195 0.5195 0.5195 0.7365 0.5513 0.5513 0.6565" HIT_INDICES="528 1148 5894 5904 5958 6054 6381 6495 6564 7029 7358 8481 8774 9013 9237 9771 9900 10017 10245 10262 10343 10370 10472 10483 10543 10856 11582 11743 12029 12034 12251 12382 12440 12503 12599 12709 12715 12883 12930 12990 13051 13123 13372 13373 13415 13435 13531 13724 13833 14039 14135 14177 14249 14257 14396 14655 14807 14892 14982 15258 15543 15588 15634 15893 16016 16330 16332 16471 16526 16671 16673 16767 16961 17122 17340 17504 17620 17683 17731 17878 18247 18343 18354 18435 18464 18523 18895 19138 19255 19262 19304 19314 19377 19453 19548 19589 19654 19832 19919 20177 20209 20576 20665 20678 20745 21028 21405 21805 22117 22465 22844 22863 22884 23039 23132 23246 23260 23270 23468 23491 23686 23797 23861 24051 24056 24291 24729 24898 24979 25063 25118 25471 25914 26351 26937 26979 28001 28122 29146 29264 29516 32874 34265 36501 40006 41953 46076 46249 47450 52712" ES_PROFILE="-0.0089 -0.0194 0.2083 0.4741 0.6145 0.6862 0.7031 0.7191 0.7336 0.7351 0.7365 0.7215 0.7201 0.7194 0.7187 0.7123 0.7127 0.7133 0.7119 0.7140 0.7150 0.7169 0.7175 0.7196 0.7208 0.7177 0.7073 0.7064 0.7033 0.7050 0.7030 0.7025 0.7032 0.7037 0.7037 0.7035 0.7050 0.7037 0.7044 0.7049 0.7054 0.7057 0.7029 0.7044 0.7051 0.7062 0.7060 0.7041 0.7036 0.7015 0.7012 0.7018 0.7019 0.7030 0.7020 0.6988 0.6975 0.6973 0.6969 0.6934 0.6897 0.6900 0.6904 0.6870 0.6860 0.6817 0.6827 0.6813 0.6814 0.6799 0.6809 0.6803 0.6779 0.6761 0.6734 0.6715 0.6704 0.6702 0.6703 0.6686 0.6632 0.6624 0.6630 0.6624 0.6627 0.6625 0.6569 0.6536 0.6523 0.6529 0.6529 0.6535 0.6531 0.6525 0.6516 0.6516 0.6512 0.6489 0.6481 0.6444 0.6445 0.6389 0.6380 0.6385 0.6379 0.6337 0.6279 0.6217 0.6169 0.6115 0.6055 0.6057 0.6058 0.6036 0.6025 0.6010 0.6012 0.6015 0.5985 0.5986 0.5957 0.5942 0.5935 0.5907 0.5910 0.5874 0.5803 0.5777 0.5767 0.5756 0.5750 0.5693 0.5620 0.5549 0.5451 0.5446 0.5274 0.5255 0.5081 0.5062 0.5019 0.4450 0.4214 0.3836 0.3242 0.2912 0.2213 0.2184 0.1981 0.1089" RANK_AT_ES="7358.0000" RANK_SCORE_AT_ES="8.2434"/>
  <DTG RANKED_LIST="fpkm.rnk" TEMPLATE="sample.cls" GENESET="gene_sets.gmt#STEROL_TRANSPORT(GO:0015918)" ES="0.7755" NES="1.2403" NP="0.1410" FDR="0.4088" FWER="0.8280" RND_ES="0.8088 0.5170 0.5170 0.5578 0.5578 0.7755 0.5578 0.7755 0.5822 0.7755 0.8088 0.7755 0.7755 0.7755 0.5578 0.5822 0.5170 0.5170 0.5170 0.5272 0.5272 0.5170 0.7755 0.5170 0.5272 0.7755 0.7755 0.5272 0.5578 0.7755 0.5822 0.5578 0.8088 0.7755 0.8088 0.5272 0.7755 0.5578 0.5272 0.5272 0.5822 0.5822 0.5272 0.7755 0.5822 0.7755 0.5272 0.5170 0.7755 0.5822 0.7755 0.8088 0.5578 0.5272 0.5170 0.7755 0.7755 0.5272 0.5170 0.5578 0.5578 0.7755 0.5272 0.8088 0.5272 0.5578 0.8088 0.5170 0.5822 0.8088 0.5272 0.5578 0.5822 0.7755 0.7755 0.5170 0.8088 0.8088 0.5578 0.5578 0.5822 0.7755 0.5170 0.5170 0.5272 0.8088 0.5272 0.5272 0.5272 0.5822 0.8088 0.5578 0.8088 0.5578 0.5822 0.7755 0.5272 0.5170 0.8088 0.5822 0.5822 0.7755 0.5170 0.8088 0.5578 0.8088 0.5822 0.7755 0.5170 0.8088 0.7755 0.8088 0.7755 0.7755 0.8088 0.5578 0.5578 0.5170 0.5822 0.5272 0.5578 0.7755 0.7755 0.7755 0.7755 0.5822 0.5272 0.7755 0.5272 0.5578 0.7755 0.8088 0.5272 0.5272 0.5272 0.5272 0.5578 0.8088 0.8088 0.7755 0.5822 0.7755 0.7755 0.8088 0.5272 0.7755 0.8088 0.7755 0.5822 0.5822 0.5272 0.5822 0.5822 0.5578 0.7755 0.8088 0.5822 0.5578 0.5578 0.5272 0.7755 0.5822 0.5578 0.5170 0.5578 0.5578 0.8088 0.8088 0.8088 0.5272 0.5822 0.7755 0.5822 0.7755 0.5578 0.7755 0.5272 0.7755 0.5272 0.7755 0.5272 0.5272 0.5578 0.7755 0.5170 0.5272 0.5170 0.7755 0.7755 0.5822 0.5578 0.5272 0.8088 0.8088 0.5822 0.5272 0.5272 0.5578 0.5272 0.8088 0.5170 0.5170 0.5272 0.8088 0.5170 0.5272 0.5170 0.5272 0.5578 0.5272 0.5170 0.7755 0.5272 0.5170 0.5170 0.5822 0.5822 0.5822 0.7755 0.5272 0.8088 0.5578 0.8088 0.8088 0.5578 0.5822 0.5822 0.5822 0.8088 0.5170 0.5578 0.5272 0.5170 0.5170 0.7755 0.5272 0.7755 0.5578 0.8088 0.5578 0.5578 0.5578 0.8088 0.7755 0.5822 0.7755 0.5170 0.5170 0.5822 0.8088 0.5822 0.7755 0.5822 0.5822 0.5170 0.7755 0.5822 0.7755 0.7755 0.8088 0.5170 0.5578 0.5272 0.5272 0.5822 0.5822 0.5272 0.5822 0.5272 0.5272 0.5822 0.8088 0.7755 0.8088 0.5822 0.5822 0.7755 0.5822 0.5578 0.8088 0.7755 0.5272 0.5272 0.7755 0.5578 0.5578 0.5170 0.8088 0.5272 0.7755 0.5170 0.5170 0.7755 0.8088 0.7755 0.5170 0.5170 0.5170 0.7755 0.7755 0.5578 0.7755 0.5272 0.5170 0.5578 0.7755 0.7755 0.5578 0.5272 0.5170 0.8088 0.5272 0.7755 0.5822 0.7755 0.5578 0.5272 0.5170 0.8088 0.5170 0.5170 0.8088 0.5170 0.5578 0.5822 0.5578 0.5272 0.5170 0.5578 0.5170 0.7755 0.5170 0.5272 0.5272 0.8088 0.5170 0.8088 0.5170 0.5578 0.5272 0.7755 0.5272 0.5272 0.5578 0.5272 0.5170 0.5578 0.5170 0.5578 0.8088 0.5578 0.5272 0.5578 0.8088 0.8088 0.8088 0.5578 0.5170 0.7755 0.5272 0.7755 0.7755 0.7755 0.5170 0.5272 0.5170 0.5822 0.5578 0.7755 0.5170 0.7755 0.5822 0.5170 0.5170 0.7755 0.7755 0.5170 0.5272 0.5822 0.7755 0.5822 0.5578 0.5822 0.5170 0.5170 0.5170 0.5822 0.7755 0.5272 0.8088 0.8088 0.5578 0.5822 0.5822 0.5578 0.7755 0.7755 0.5578 0.5578 0.5578 0.5170 0.5822 0.7755 0.5272 0.5272 0.5170 0.5170 0.5170 0.5170 0.5170 0.8088 0.7755 0.5170 0.5170 0.5822 0.5822 0.8088 0.5170 0.5170 0.7755 0.5272 0.5822 0.7755 0.5170 0.5578 0.8088 0.5822 0.8088 0.5170 0.7755 0.5170 0.5822 0.7755 0.8088 0.8088 0.7755 0.8088 0.5272 0.5170 0.8088 0.5170 0.5578 0.5170 0.5170 0.7755 0.7755 0.5272 0.5170 0.5578 0.8088 0.5822 0.5578 0.7755 0.5170 0.8088 0.5578 0.5822 0.5578 0.5272 0.5272 0.5822 0.5578 0.5272 0.7755 0.5578 0.7755 0.5170 0.5272 0.7755 0.5822 0.5822 0.7755 0.5822 0.5272 0.5822 0.5272 0.7755 0.5170 0.5170 0.7755 0.7755 0.8088 0.5170 0.7755 0.5170 0.5272 0.5578 0.5170 0.7755 0.5272 0.7755 0.7755 0.5170 0.5170 0.5578 0.5822 0.5170 0.5170 0.8088 0.5822 0.5822 0.5578 0.5822 0.5822 0.8088 0.5822 0.5822 0.5272 0.7755 0.7755 0.5170 0.5822 0.5272 0.5170 0.5578 0.7755 0.7755 0.5822 0.7755 0.5578 0.8088 0.5272 0.7755 0.5272 0.7755 0.5822 0.5272 0.5170 0.7755 0.7755 0.7755 0.5170 0.5578 0.5578 0.5578 0.5822 0.5170 0.5578 0.5578 0.5578 0.5578 0.5578 0.8088 0.8088 0.5822 0.8088 0.8088 0.5272 0.5822 0.8088 0.8088 0.5578 0.8088 0.7755 0.5578 0.5170 0.5272 0.8088 0.8088 0.5822 0.5578 0.7755 0.5822 0.5822 0.5272 0.5822 0.5578 0.5170 0.5272 0.5170 0.5578 0.7755 0.5578 0.5170 0.5578 0.5578 0.7755 0.5170 0.7755 0.5170 0.8088 0.5170 0.5272 0.5272 0.5822 0.8088 0.8088 0.7755 0.5578 0.5170 0.5578 0.5272 0.5822 0.5578 0.5822 0.5272 0.5822 0.8088 0.5170 0.5578 0.7755 0.5272 0.5578 0.5578 0.8088 0.5272 0.5822 0.7755 0.5578 0.7755 0.5170 0.5272 0.5578 0.5822 0.8088 0.7755 0.5170 0.5578 0.5822 0.8088 0.5170 0.5578 0.7755 0.5170 0.5170 0.5822 0.8088 0.8088 0.7755 0.5272 0.5822 0.8088 0.8088 0.8088 0.5272 0.5170 0.5578 0.8088 0.5578 0.5578 0.5272 0.8088 0.7755 0.5822 0.7755 0.7755 0.7755 0.5170 0.5272 0.5578 0.5272 0.5822 0.8088 0.5272 0.5272 0.5170 0.5578 0.5822 0.5822 0.5170 0.8088 0.5822 0.7755 0.7755 0.7755 0.5170 0.5272 0.7755 0.5822 0.5578 0.8088 0.5578 0.5578 0.7755 0.5822 0.5272 0.5578 0.5272 0.7755 0.5272 0.5822 0.5578 0.5578 0.5578 0.5272 0.7755 0.5822 0.7755 0.7755 0.7755 0.5822 0.5578 0.5578 0.5822 0.8088 0.5578 0.5170 0.7755 0.5822 0.5578 0.5822 0.5272 0.7755 0.7755 0.7755 0.8088 0.5822 0.5822 0.5822 0.5578 0.5170 0.5822 0.5170 0.5822 0.5578 0.5578 0.5170 0.5578 0.5170 0.5822 0.5822 0.5822 0.5578 0.5170 0.5822 0.5170 0.8088 0.7755 0.7755 0.7755 0.5578 0.8088 0.5822 0.7755 0.5272 0.5822 0.5170 0.5822 0.5272 0.7755 0.8088 0.5272 0.5272 0.8088 0.5170 0.5822 0.5272 0.7755 0.5578 0.5272 0.5578 0.5822 0.5578 0.8088 0.8088 0.5170 0.5272 0.5170 0.7755 0.5272 0.5170 0.5170 0.5170 0.5578 0.5170 0.5272 0.7755 0.5272 0.8088 0.5578 0.5170 0.5578 0.5272 0.8088 0.5272 0.5170 0.8088 0.5170 0.5272 0.5822 0.7755 0.5578 0.5822 0.5272 0.5578 0.5272 0.5578 0.5272 0.5578 0.5822 0.7755 0.7755 0.5578 0.5578 0.5822 0.5170 0.5170 0.5272 0.5170 0.5170 0.7755 0.8088 0.5272 0.5272 0.5578 0.7755 0.5822 0.8088 0.8088 0.5170 0.5170 0.5822 0.8088 0.5272 0.5170 0.8088 0.5578 0.8088 0.5822 0.8088 0.5170 0.5272 0.5578 0.5822 0.8088 0.5822 0.5170 0.5272 0.5272 0.5822 0.5272 0.8088 0.5272 0.5272 0.8088 0.5170 0.5822 0.5822 0.5822 0.5272 0.5170 0.5170 0.7755 0.5272 0.5272 0.5272 0.5578 0.5578 0.5822 0.5170 0.5272 0.5170 0.5578 0.7755 0.5578 0.7755 0.5822 0.5272 0.7755 0.5272 0.5272 0.5578 0.5170 0.5170 0.8088 0.5822 0.5272 0.7755 0.8088 0.5578 0.5578 0.5578 0.5272 0.5272 0.5170 0.5272 0.5822 0.5822 0.7755 0.5822 0.5170 0.5822 0.8088 0.5822 0.5822 0.5272 0.5578 0.5272 0.5578 0.5822 0.7755 0.5170 0.5822 0.5822 0.8088 0.8088 0.7755 0.5272 0.5272 0.5170 0.5578 0.5272 0.8088 0.8088 0.5272 0.5822 0.7755 0.5170 0.7755 0.5578 0.5170 0.8088 0.8088 0.8088 0.7755 0.5578 0.5272 0.5578 0.5578 0.5822 0.5272 0.8088 0.5578 0.5170 0.8088 0.7755 0.5822 0.5272 0.5170 0.5578 0.7755 0.8088 0.8088 0.8088 0.5272 0.7755 0.8088 0.8088 0.5578 0.5578 0.5272 0.5822 0.5822 0.5170 0.5822 0.5822 0.5170 0.5170 0.5822 0.5822 0.5578 0.5822 0.5578 0.5272 0.7755 0.7755 0.5170 0.5822 0.8088 0.5822 0.7755 0.5272 0.5272 0.5272 0.5170 0.5272 0.8088 0.7755 0.8088 0.5170 0.5578 0.5822 0.5822 0.5578 0.5272 0.5170 0.5578 0.7755 0.8088 0.5822 0.5822 0.5170 0.5170 0.7755 0.7755 0.5272 0.5822 0.5822 0.5578 0.5822 0.8088 0.8088 0.7755 0.5272 0.5272 0.5272 0.7755 0.5822 0.5822 0.8088" HIT_INDICES="271 439 947 3155 4436 5268 5716 5897 6197 6267 6362 6730 7149 7172 7358 8507 9044 9677 10262 10458 10532 10662 10713 11225 11522 11715 11906 13488 16062 16681 16750 17750 18167 18226 18327 19010 19690 19858 20027 20361 20626 20790 21292 21621 21949 22969 23025 23316 23321 24352 24791 25281 26134 26902 27223 27266 27284 27347 27588 27731 28264 28306 28336 28354 28596 28638 28825 29239 29278 29385 29438 31029 31375 32043 32211 32231 32832 34803 35094 37903 42484 43007 44949 45792 46570 46902 51401 51572 52744 53064 56244 56687" ES_PROFILE="-0.0046 -0.0074 -0.0160 -0.0533 -0.0750 -0.0890 -0.0966 0.5254 0.6029 0.6681 0.7159 0.7362 0.7469 0.7638 0.7755 0.7644 0.7623 0.7574 0.7526 0.7541 0.7577 0.7602 0.7639 0.7595 0.7586 0.7593 0.7598 0.7360 0.6947 0.6862 0.6871 0.6720 0.6667 0.6674 0.6674 0.6574 0.6473 0.6459 0.6444 0.6401 0.6370 0.6355 0.6282 0.6237 0.6193 0.6030 0.6030 0.5989 0.5997 0.5830 0.5763 0.5686 0.5547 0.5421 0.5370 0.5366 0.5367 0.5359 0.5321 0.5300 0.5211 0.5206 0.5203 0.5202 0.5162 0.5156 0.5126 0.5056 0.5050 0.5032 0.5023 0.4754 0.4696 0.4583 0.4554 0.4551 0.4450 0.4116 0.4067 0.3592 0.2816 0.2728 0.2399 0.2257 0.2126 0.2070 0.1308 0.1280 0.1081 0.1028 0.0489 0.0415" RANK_AT_ES="7358.0000" RANK_SCORE_AT_ES="8.2434"/>
  <DTG RANKED_LIST="fpkm.rnk" TEMPLATE="sample.cls" GENESET="gene_sets.gmt#DNA_GEOMETRIC_CHANGE(GO:0032392)" ES="0.7206" NES="1.2403" NP="0.0000" FDR="0.4088" FWER="0.8280" RND_ES="0.5888 0.5498 0.5498 0.5421 0.5421 0.7206 0.5421 0.7206 0.5295 0.7206 0.5888 0.7206 0.7206 0.7206 0.5421 0.5295 0.5498 0.5498 0.5498 0.5438 0.5438 0.5498 0.7206 0.5498 0.5438 0.7206 0.7206 0.5438 0.5421 0.7206 0.5295 0.5421 0.5888 0.7206 0.5888 0.5438 0.7206 0.5421 0.5438 0.5438 0.5295 0.5295 0.5438 0.7206 0.5295 0.7206 0.5438 0.5498 0.7206 0.5295 0.7206 0.5888 0.5421 0.5438 0.5498 0.7206 0.7206 0.5438 0.5498 0.5421 0.5421 0.7206 0.5438 0.5888 0.5438 0.5421 0.5888 0.5498 0.5295 0.5888 0.5438 0.5421 0.5295 0.7206 0.7206 0.5498 0.5888 0.5888 0.5421 0.5421 0.5295 0.7206 0.5498 0.5498 0.5438 0.5888 0.5438 0.5438 0.5438 0.5295 0.5888 0.5421 0.5888 0.5421 0.5295 0.7206 0.5438 0.5498 0.5888 0.5295 0.5295 0.7206 0.5498 0.5888 0.5421 0.5888 0.5295 0.7206 0.5498 0.5888 0.7206 0.5888 0.7206 0.7206 0.5888 0.5421 0.5421 0.5498 0.5295 0.5438 0.5421 0.7206 0.7206 0.7206 0.7206 0.5295 0.5438 0.7206 0.5438 0.5421 0.7206 0.5888 0.5438 0.5438 0.5438 0.5438 0.5421 0.5888 0.5888 0.7206 0.5295 0.7206 0.7206 0.5888 0.5438 0.7206 0.5888 0.7206 0.5295 0.5295 0.5438 0.5295 0.5295 0.5421 0.7206 0.5888 0.5295 0.5421 0.5421 0.5438 0.7206 0.5295 0.5421 0.5498 0.5421 0.5421 0.5888 0.5888 0.5888 0.5438 0.5295 0.7206 0.5295 0.7206 0.5421 0.7206 0.5438 0.7206 0.5438 0.7206 0.5438 0.5438 0.5421 0.7206 0.5498 0.5438 0.5498 0.7206 0.7206 0.5295 0.5421 0.5438 0.5888 0.5888 0.5295 0.5438 0.5438 0.5421 0.5438 0.5888 0.5498 0.5498 0.5438 0.5888 0.5498 0.5438 0.5498 0.5438 0.5421 0.5438 0.5498 0.7206 0.5438 0.5498 0.5498 0.5295 0.5295 0.5295 0.7206 0.5438 0.5888 0.5421 0.5888 0.5888 0.5421 0.5295 0.5295 0.5295 0.5888 0.5498 0.5421 0.5438 0.5498 0.5498 0.7206 0.5438 0.7206 0.5421 0.5888 0.5421 0.5421 0.5421 0.5888 0.7206 0.5295 0.7206 0.5498 0.5498 0.5295 0.5888 0.5295 0.7206 0.5295 0.5295 0.5498 0.7206 0.5295 0.7206 0.7206 0.5888 0.5498 0.5421 0.5438 0.5438 0.5295 0.5295 0.5438 0.5295 0.5438 0.5438 0.5295 0.5888 0.7206 0.5888 0.5295 0.5295 0.7206 0.5295 0.5421 0.5888 0.7206 0.5438 0.5438 0.7206 0.5421 0.5421 0.5498 0.5888 0.5438 0.7206 0.5498 0.5498 0.7206 0.5888 0.7206 0.5498 0.5498 0.5498 0.7206 0.7206 0.5421 0.7206 0.5438 0.5498 0.5421 0.7206 0.7206 0.5421 0.5438 0.5498 0.5888 0.5438 0.7206 0.5295 0.7206 0.5421 0.5438 0.5498 0.5888 0.5498 0.5498 0.5888 0.5498 0.5421 0.5295 0.5421 0.5438 0.5498 0.5421 0.5498 0.7206 0.5498 0.5438 0.5438 0.5888 0.5498 0.5888 0.5498 0.5421 0.5438 0.7206 0.5438 0.5438 0.5421 0.5438 0.5498 0.5421 0.5498 0.5421 0.5888 0.5421 0.5438 0.5421 0.5888 0.5888 0.5888 0.5421 0.5498 0.7206 0.5438 0.7206 0.7206 0.7206 0.5498 0.5438 0.5498 0.5295 0.5421 0.7206 0.5498 0.7206 0.5295 0.5498 0.5498 0.7206 0.7206 0.5498 0.5438 0.5295 0.7206 0.5295 0.5421 0.5295 0.5498 0.5498 0.5498 0.5295 0.7206 0.5438 0.5888 0.5888 0.5421 0.5295 0.5295 0.5421 0.7206 0.7206 0.5421 0.5421 0.5421 0.5498 0.5295 0.7206 0.5438 0.5438 0.5498 0.5498 0.5498 0.5498 0.5498 0.5888 0.7206 0.5498 0.5498 0.5295 0.5295 0.5888 0.5498 0.5498 0.7206 0.5438 0.5295 0.7206 0.5498 0.5421 0.5888 0.5295 0.5888 0.5498 0.7206 0.5498 0.5295 0.7206 0.5888 0.5888 0.7206 0.5888 0.5438 0.5498 0.5888 0.5498 0.5421 0.5498 0.5498 0.7206 0.7206 0.5438 0.5498 0.5421 0.5888 0.5295 0.5421 0.7206 0.5498 0.5888 0.5421 0.5295 0.5421 0.5438 0.5438 0.5295 0.5421 0.5438 0.7206 0.5421 0.7206 0.5498 0.5438 0.7206 0.5295 0.5295 0.7206 0.5295 0.5438 0.5295 0.5438 0.7206 0.5498 0.5498 0.7206 0.7206 0.5888 0.5498 0.7206 0.5498 0.5438 0.5421 0.5498 0.7206 0.5438 0.7206 0.7206 0.5498 0.5498 0.5421 0.5295 0.5498 0.5498 0.5888 0.5295 0.5295 0.5421 0.5295 0.5295 0.5888 0.5295 0.5295 0.5438 0.7206 0.7206 0.5498 0.5295 0.5438 0.5498 0.5421 0.7206 0.7206 0.5295 0.7206 0.5421 0.5888 0.5438 0.7206 0.5438 0.7206 0.5295 0.5438 0.5498 0.7206 0.7206 0.7206 0.5498 0.5421 0.5421 0.5421 0.5295 0.5498 0.5421 0.5421 0.5421 0.5421 0.5421 0.5888 0.5888 0.5295 0.5888 0.5888 0.5438 0.5295 0.5888 0.5888 0.5421 0.5888 0.7206 0.5421 0.5498 0.5438 0.5888 0.5888 0.5295 0.5421 0.7206 0.5295 0.5295 0.5438 0.5295 0.5421 0.5498 0.5438 0.5498 0.5421 0.7206 0.5421 0.5498 0.5421 0.5421 0.7206 0.5498 0.7206 0.5498 0.5888 0.5498 0.5438 0.5438 0.5295 0.5888 0.5888 0.7206 0.5421 0.5498 0.5421 0.5438 0.5295 0.5421 0.5295 0.5438 0.5295 0.5888 0.5498 0.5421 0.7206 0.5438 0.5421 0.5421 0.5888 0.5438 0.5295 0.7206 0.5421 0.7206 0.5498 0.5438 0.5421 0.5295 0.5888 0.7206 0.5498 0.5421 0.5295 0.5888 0.5498 0.5421 0.7206 0.5498 0.5498 0.5295 0.5888 0.5888 0.7206 0.5438 0.5295 0.5888 0.5888 0.5888 0.5438 0.5498 0.5421 0.5888 0.5421 0.5421 0.5438 0.5888 0.7206 0.5295 0.7206 0.7206 0.7206 0.5498 0.5438 0.5421 0.5438 0.5295 0.5888 0.5438 0.5438 0.5498 0.5421 0.5295 0.5295 0.5498 0.5888 0.5295 0.7206 0.7206 0.7206 0.5498 0.5438 0.7206 0.5295 0.5421 0.5888 0.5421 0.5421 0.7206 0.5295 0.5438 0.5421 0.5438 0.7206 0.5438 0.5295 0.5421 0.5421 0.5421 0.5438 0.7206 0.5295 0.7206 0.7206 0.7206 0.5295 0.5421 0.5421 0.5295 0.5888 0.5421 0.5498 0.7206 0.5295 0.5421 0.5295 0.5438 0.7206 0.7206 0.7206 0.5888 0.5295 0.5295 0.5295 0.5421 0.5498 0.5295 0.5498 0.5295 0.5421 0.5421 0.5498 0.5421 0.5498 0.5295 0.5295 0.5295 0.5421 0.5498 0.5295 0.5498 0.5888 0.7206 0.7206 0.7206 0.5421 0.5888 0.5295 0.7206 0.5438 0.5295 0.5498 0.5295 0.5438 0.7206 0.5888 0.5438 0.5438 0.5888 0.5498 0.5295 0.5438 0.7206 0.5421 0.5438 0.5421 0.5295 0.5421 0.5888 0.5888 0.5498 0.5438 0.5498 0.7206 0.5438 0.5498 0.5498 0.5498 0.5421 0.5498 0.5438 0.7206 0.5438 0.5888 0.5421 0.5498 0.5421 0.5438 0.5888 0.5438 0.5498 0.5888 0.5498 0.5438 0.5295 0.7206 0.5421 0.5295 0.5438 0.5421 0.5438 0.5421 0.5438 0.5421 0.5295 0.7206 0.7206 0.5421 0.5421 0.5295 0.5498 0.5498 0.5438 0.5498 0.5498 0.7206 0.5888 0.5438 0.5438 0.5421 0.7206 0.5295 0.5888 0.5888 0.5498 0.5498 0.5295 0.5888 0.5438 0.5498 0.5888 0.5421 0.5888 0.5295 0.5888 0.5498 0.5438 0.5421 0.5295 0.5888 0.5295 0.5498 0.5438 0.5438 0.5295 0.5438 0.5888 0.5438 0.5438 0.5888 0.5498 0.5295 0.5295 0.5295 0.5438 0.5498 0.5498 0.7206 0.5438 0.5438 0.5438 0.5421 0.5421 0.5295 0.5498 0.5438 0.5498 0.5421 0.7206 0.5421 0.7206 0.5295 0.5438 0.7206 0.5438 0.5438 0.5421 0.5498 0.5498 0.5888 0.5295 0.5438 0.7206 0.5888 0.5421 0.5421 0.5421 0.5438 0.5438 0.5498 0.5438 0.5295 0.5295 0.7206 0.5295 0.5498 0.5295 0.5888 0.5295 0.5295 0.5438 0.5421 0.5438 0.5421 0.5295 0.7206 0.5498 0.5295 0.5295 0.5888 0.5888 0.7206 0.5438 0.5438 0.5498 0.5421 0.5438 0.5888 0.5888 0.5438 0.5295 0.7206 0.5498 0.7206 0.5421 0.5498 0.5888 0.5888 0.5888 0.7206 0.5421 0.5438 0.5421 0.5421 0.5295 0.5438 0.5888 0.5421 0.5498 0.5888 0.7206 0.5295 0.5438 0.5498 0.5421 0.7206 0.5888 0.5888 0.5888 0.5438 0.7206 0.5888 0.5888 0.5421 0.5421 0.5438 0.5295 0.5295 0.5498 0.5295 0.5295 0.5498 0.5498 0.5295 0.5295 0.5421 0.5295 0.5421 0.5438 0.7206 0.7206 0.5498 0.5295 0.5888 0.5295 0.7206 0.5438 0.5438 0.5438 0.5498 0.5438 0.5888 0.7206 0.5888 0.5498 0.5421 0.5295 0.5295 0.5421 0.5438 0.5498 0.5421 0.7206 0.5888 0.5295 0.5295 0.5498 0.5498 0.7206 0.7206 0.5438 0.5295 0.5295 0.5421 0.5295 0.5888 0.5888 0.7206 0.5438 0.5438 0.5438 0.7206 0.5295 0.5295 0.5888" HIT_INDICES="5860 7154 7907 8032 8191 9155 9302 9476 9531 9679 9994 10226 10432 10520 10795 10802 11565 11599 11897 12376 12683 12831 12836 12861 12924 13231 13347 13506 13521 13633 13694 13828 14010 14160 14434 14617 14650 14681 14891 15190 15197 15297 16482 16594 16671 16724 16821 17066 17139 17152 17430 17539 18087 18671 18690 18883 18889 19021 19378 19631 19692 19834 19910 20252 20284 20722 21198 21349 21535 21594 22004 22198 22220 22305 22593 23132 23234 23668 24099 24982 25741 26040 27796 49809" ES_PROFILE="0.7206 0.7119 0.7071 0.7124 0.7167 0.7054 0.7077 0.7093 0.7129 0.7147 0.7134 0.7133 0.7134 0.7155 0.7143 0.7175 0.7076 0.7101 0.7078 0.7024 0.6997 0.6996 0.7020 0.7040 0.7054 0.7025 0.7028 0.7023 0.7043 0.7046 0.7058 0.7056 0.7047 0.7042 0.7016 0.7004 0.7018 0.7033 0.7016 0.6984 0.7001 0.7002 0.6817 0.6813 0.6816 0.6822 0.6821 0.6794 0.6796 0.6809 0.6776 0.6771 0.6691 0.6605 0.6613 0.6592 0.6603 0.6592 0.6543 0.6511 0.6512 0.6498 0.6496 0.6448 0.6453 0.6389 0.6317 0.6301 0.6278 0.6276 0.6215 0.6190 0.6194 0.6188 0.6146 0.6062 0.6052 0.5985 0.5917 0.5773 0.5649 0.5602 0.5307 0.1579" RANK_AT_ES="5860.0000" RANK_SCORE_AT_ES="615.7231"/>
  <DTG RANKED_LIST="fpkm.rnk" TEMPLATE="sample.cls" GENESET="gene_sets.gmt#CARBOXYLIC_ESTER_HYDROLASE_ACTIVITY(GO:0052689)" ES="0.7776" NES="1.2405" NP="0.1410" FDR="0.4089" FWER="0.8280" RND_ES="0.8445 0.5005 0.5005 0.5724 0.5724 0.7776 0.5724 0.7776 0.5797 0.7776 0.8445 0.7776 0.7776 0.7776 0.5724 0.5797 0.5005 0.5005 0.5005 0.5093 0.5093 0.5005 0.7776 0.5005 0.5093 0.7776 0.7776 0.5093 0.5724 0.7776 0.5797 0.5724 0.8445 0.7776 0.8445 0.5093 0.7776 0.5724 0.5093 0.5093 0.5797 0.5797 0.5093 0.7776 0.5797 0.7776 0.5093 0.5005 0.7776 0.5797 0.7776 0.8445 0.5724 0.5093 0.5005 0.7776 0.7776 0.5093 0.5005 0.5724 0.5724 0.7776 0.5093 0.8445 0.5093 0.5724 0.8445 0.5005 0.5797 0.8445 0.5093 0.5724 0.5797 0.7776 0.7776 0.5005 0.8445 0.8445 0.5724 0.5724 0.5797 0.7776 0.5005 0.5005 0.5093 0.8445 0.5093 0.5093 0.5093 0.5797 0.8445 0.5724 0.8445 0.5724 0.5797 0.7776 0.5093 0.5005 0.8445 0.5797 0.5797 0.7776 0.5005 0.8445 0.5724 0.8445 0.5797 0.7776 0.5005 0.8445 0.7776 0.8445 0.7776 0.7776 0.8445 0.5724 0.5724 0.5005 0.5797 0.5093 0.5724 0.7776 0.7776 0.7776 0.7776 0.5797 0.5093 0.7776 0.5093 0.5724 0.7776 0.8445 0.5093 0.5093 0.5093 0.5093 0.5724 0.8445 0.8445 0.7776 0.5797 0.7776 0.7776 0.8445 0.5093 0.7776 0.8445 0.7776 0.5797 0.5797 0.5093 0.5797 0.5797 0.5724 0.7776 0.8445 0.5797 0.5724 0.5724 0.5093 0.7776 0.5797 0.5724 0.5005 0.5724 0.5724 0.8445 0.8445 0.8445 0.5093 0.5797 0.7776 0.5797 0.7776 0.5724 0.7776 0.5093 0.7776 0.5093 0.7776 0.5093 0.5093 0.5724 0.7776 0.5005 0.5093 0.5005 0.7776 0.7776 0.5797 0.5724 0.5093 0.8445 0.8445 0.5797 0.5093 0.5093 0.5724 0.5093 0.8445 0.5005 0.5005 0.5093 0.8445 0.5005 0.5093 0.5005 0.5093 0.5724 0.5093 0.5005 0.7776 0.5093 0.5005 0.5005 0.5797 0.5797 0.5797 0.7776 0.5093 0.8445 0.5724 0.8445 0.8445 0.5724 0.5797 0.5797 0.5797 0.8445 0.5005 0.5724 0.5093 0.5005 0.5005 0.7776 0.5093 0.7776 0.5724 0.8445 0.5724 0.5724 0.5724 0.8445 0.7776 0.5797 0.7776 0.5005 0.5005 0.5797 0.8445 0.5797 0.7776 0.5797 0.5797 0.5005 0.7776 0.5797 0.7776 0.7776 0.8445 0.5005 0.5724 0.5093 0.5093 0.5797 0.5797 0.5093 0.5797 0.5093 0.5093 0.5797 0.8445 0.7776 0.8445 0.5797 0.5797 0.7776 0.5797 0.5724 0.8445 0.7776 0.5093 0.5093 0.7776 0.5724 0.5724 0.5005 0.8445 0.5093 0.7776 0.5005 0.5005 0.7776 0.8445 0.7776 0.5005 0.5005 0.5005 0.7776 0.7776 0.5724 0.7776 0.5093 0.5005 0.5724 0.7776 0.7776 0.5724 0.5093 0.5005 0.8445 0.5093 0.7776 0.5797 0.7776 0.5724 0.5093 0.5005 0.8445 0.5005 0.5005 0.8445 0.5005 0.5724 0.5797 0.5724 0.5093 0.5005 0.5724 0.5005 0.7776 0.5005 0.5093 0.5093 0.8445 0.5005 0.8445 0.5005 0.5724 0.5093 0.7776 0.5093 0.5093 0.5724 0.5093 0.5005 0.5724 0.5005 0.5724 0.8445 0.5724 0.5093 0.5724 0.8445 0.8445 0.8445 0.5724 0.5005 0.7776 0.5093 0.7776 0.7776 0.7776 0.5005 0.5093 0.5005 0.5797 0.5724 0.7776 0.5005 0.7776 0.5797 0.5005 0.5005 0.7776 0.7776 0.5005 0.5093 0.5797 0.7776 0.5797 0.5724 0.5797 0.5005 0.5005 0.5005 0.5797 0.7776 0.5093 0.8445 0.8445 0.5724 0.5797 0.5797 0.5724 0.7776 0.7776 0.5724 0.5724 0.5724 0.5005 0.5797 0.7776 0.5093 0.5093 0.5005 0.5005 0.5005 0.5005 0.5005 0.8445 0.7776 0.5005 0.5005 0.5797 0.5797 0.8445 0.5005 0.5005 0.7776 0.5093 0.5797 0.7776 0.5005 0.5724 0.8445 0.5797 0.8445 0.5005 0.7776 0.5005 0.5797 0.7776 0.8445 0.8445 0.7776 0.8445 0.5093 0.5005 0.8445 0.5005 0.5724 0.5005 0.5005 0.7776 0.7776 0.5093 0.5005 0.5724 0.8445 0.5797 0.5724 0.7776 0.5005 0.8445 0.5724 0.5797 0.5724 0.5093 0.5093 0.5797 0.5724 0.5093 0.7776 0.5724 0.7776 0.5005 0.5093 0.7776 0.5797 0.5797 0.7776 0.5797 0.5093 0.5797 0.5093 0.7776 0.5005 0.5005 0.7776 0.7776 0.8445 0.5005 0.7776 0.5005 0.5093 0.5724 0.5005 0.7776 0.5093 0.7776 0.7776 0.5005 0.5005 0.5724 0.5797 0.5005 0.5005 0.8445 0.5797 0.5797 0.5724 0.5797 0.5797 0.8445 0.5797 0.5797 0.5093 0.7776 0.7776 0.5005 0.5797 0.5093 0.5005 0.5724 0.7776 0.7776 0.5797 0.7776 0.5724 0.8445 0.5093 0.7776 0.5093 0.7776 0.5797 0.5093 0.5005 0.7776 0.7776 0.7776 0.5005 0.5724 0.5724 0.5724 0.5797 0.5005 0.5724 0.5724 0.5724 0.5724 0.5724 0.8445 0.8445 0.5797 0.8445 0.8445 0.5093 0.5797 0.8445 0.8445 0.5724 0.8445 0.7776 0.5724 0.5005 0.5093 0.8445 0.8445 0.5797 0.5724 0.7776 0.5797 0.5797 0.5093 0.5797 0.5724 0.5005 0.5093 0.5005 0.5724 0.7776 0.5724 0.5005 0.5724 0.5724 0.7776 0.5005 0.7776 0.5005 0.8445 0.5005 0.5093 0.5093 0.5797 0.8445 0.8445 0.7776 0.5724 0.5005 0.5724 0.5093 0.5797 0.5724 0.5797 0.5093 0.5797 0.8445 0.5005 0.5724 0.7776 0.5093 0.5724 0.5724 0.8445 0.5093 0.5797 0.7776 0.5724 0.7776 0.5005 0.5093 0.5724 0.5797 0.8445 0.7776 0.5005 0.5724 0.5797 0.8445 0.5005 0.5724 0.7776 0.5005 0.5005 0.5797 0.8445 0.8445 0.7776 0.5093 0.5797 0.8445 0.8445 0.8445 0.5093 0.5005 0.5724 0.8445 0.5724 0.5724 0.5093 0.8445 0.7776 0.5797 0.7776 0.7776 0.7776 0.5005 0.5093 0.5724 0.5093 0.5797 0.8445 0.5093 0.5093 0.5005 0.5724 0.5797 0.5797 0.5005 0.8445 0.5797 0.7776 0.7776 0.7776 0.5005 0.5093 0.7776 0.5797 0.5724 0.8445 0.5724 0.5724 0.7776 0.5797 0.5093 0.5724 0.5093 0.7776 0.5093 0.5797 0.5724 0.5724 0.5724 0.5093 0.7776 0.5797 0.7776 0.7776 0.7776 0.5797 0.5724 0.5724 0.5797 0.8445 0.5724 0.5005 0.7776 0.5797 0.5724 0.5797 0.5093 0.7776 0.7776 0.7776 0.8445 0.5797 0.5797 0.5797 0.5724 0.5005 0.5797 0.5005 0.5797 0.5724 0.5724 0.5005 0.5724 0.5005 0.5797 0.5797 0.5797 0.5724 0.5005 0.5797 0.5005 0.8445 0.7776 0.7776 0.7776 0.5724 0.8445 0.5797 0.7776 0.5093 0.5797 0.5005 0.5797 0.5093 0.7776 0.8445 0.5093 0.5093 0.8445 0.5005 0.5797 0.5093 0.7776 0.5724 0.5093 0.5724 0.5797 0.5724 0.8445 0.8445 0.5005 0.5093 0.5005 0.7776 0.5093 0.5005 0.5005 0.5005 0.5724 0.5005 0.5093 0.7776 0.5093 0.8445 0.5724 0.5005 0.5724 0.5093 0.8445 0.5093 0.5005 0.8445 0.5005 0.5093 0.5797 0.7776 0.5724 0.5797 0.5093 0.5724 0.5093 0.5724 0.5093 0.5724 0.5797 0.7776 0.7776 0.5724 0.5724 0.5797 0.5005 0.5005 0.5093 0.5005 0.5005 0.7776 0.8445 0.5093 0.5093 0.5724 0.7776 0.5797 0.8445 0.8445 0.5005 0.5005 0.5797 0.8445 0.5093 0.5005 0.8445 0.5724 0.8445 0.5797 0.8445 0.5005 0.5093 0.5724 0.5797 0.8445 0.5797 0.5005 0.5093 0.5093 0.5797 0.5093 0.8445 0.5093 0.5093 0.8445 0.5005 0.5797 0.5797 0.5797 0.5093 0.5005 0.5005 0.7776 0.5093 0.5093 0.5093 0.5724 0.5724 0.5797 0.5005 0.5093 0.5005 0.5724 0.7776 0.5724 0.7776 0.5797 0.5093 0.7776 0.5093 0.5093 0.5724 0.5005 0.5005 0.8445 0.5797 0.5093 0.7776 0.8445 0.5724 0.5724 0.5724 0.5093 0.5093 0.5005 0.5093 0.5797 0.5797 0.7776 0.5797 0.5005 0.5797 0.8445 0.5797 0.5797 0.5093 0.5724 0.5093 0.5724 0.5797 0.7776 0.5005 0.5797 0.5797 0.8445 0.8445 0.7776 0.5093 0.5093 0.5005 0.5724 0.5093 0.8445 0.8445 0.5093 0.5797 0.7776 0.5005 0.7776 0.5724 0.5005 0.8445 0.8445 0.8445 0.7776 0.5724 0.5093 0.5724 0.5724 0.5797 0.5093 0.8445 0.5724 0.5005 0.8445 0.7776 0.5797 0.5093 0.5005 0.5724 0.7776 0.8445 0.8445 0.8445 0.5093 0.7776 0.8445 0.8445 0.5724 0.5724 0.5093 0.5797 0.5797 0.5005 0.5797 0.5797 0.5005 0.5005 0.5797 0.5797 0.5724 0.5797 0.5724 0.5093 0.7776 0.7776 0.5005 0.5797 0.8445 0.5797 0.7776 0.5093 0.5093 0.5093 0.5005 0.5093 0.8445 0.7776 0.8445 0.5005 0.5724 0.5797 0.5797 0.5724 0.5093 0.5005 0.5724 0.7776 0.8445 0.5797 0.5797 0.5005 0.5005 0.7776 0.7776 0.5093 0.5797 0.5797 0.5724 0.5797 0.8445 0.8445 0.7776 0.5093 0.5093 0.5093 0.7776 0.5797 0.5797 0.8445" HIT_INDICES="600 1080 1452 1463 1669 3230 3313 3524 4574 5106 5268 5278 5866 6050 6052 6365 6393 6622 6949 7102 7270 8241 8854 8902 8911 9343 10090 10265 10329 10332 10876 11060 11563 11572 12055 12384 12484 12925 13083 13386 13540 14184 14360 14413 14437 14722 15792 15849 15872 16125 16217 16692 16846 16927 17441 18221 18405 18454 18728 20624 21057 21112 21158 21293 21409 21483 21633 21864 22056 22269 22384 22398 22714 22962 23216 23248 23717 23882 23920 24012 24204 24223 24305 24311 24673 25136 25137 25375 25417 25812 26025 26681 27142 27195 27543 28099 28354 28765 28804 28850 28992 29056 29259 29452 29582 29584 29626 29812 31029 31223 31509 31864 32087 32211 32256 32386 32453 32832 32941 33054 33260 33985 35559 36020 37083 37903 38106 38317 39207 39657 41155 44987 46012 46132 47805 50494 50669 51226 52028 54570 55281 57215 58246 58448" ES_PROFILE="-0.0102 -0.0183 -0.0245 -0.0247 -0.0282 -0.0546 -0.0560 -0.0595 -0.0773 -0.0863 -0.0890 -0.0892 0.5070 0.5977 0.6907 0.7145 0.7415 0.7557 0.7628 0.7711 0.7776 0.7666 0.7606 0.7641 0.7682 0.7647 0.7551 0.7552 0.7571 0.7600 0.7535 0.7529 0.7468 0.7490 0.7431 0.7396 0.7399 0.7344 0.7336 0.7303 0.7294 0.7202 0.7188 0.7195 0.7207 0.7174 0.7006 0.7010 0.7019 0.6990 0.6987 0.6919 0.6905 0.6903 0.6827 0.6705 0.6684 0.6685 0.6649 0.6335 0.6269 0.6267 0.6267 0.6251 0.6238 0.6233 0.6214 0.6182 0.6156 0.6126 0.6112 0.6116 0.6069 0.6032 0.5995 0.5995 0.5920 0.5897 0.5896 0.5885 0.5857 0.5858 0.5849 0.5853 0.5796 0.5721 0.5725 0.5688 0.5685 0.5621 0.5588 0.5480 0.5404 0.5397 0.5340 0.5247 0.5205 0.5136 0.5130 0.5123 0.5099 0.5089 0.5055 0.5022 0.5000 0.5000 0.4993 0.4962 0.4756 0.4723 0.4675 0.4615 0.4577 0.4556 0.4549 0.4527 0.4516 0.4452 0.4433 0.4414 0.4380 0.4257 0.3991 0.3913 0.3733 0.3594 0.3560 0.3525 0.3374 0.3298 0.3044 0.2395 0.2222 0.2201 0.1918 0.1463 0.1433 0.1339 0.1203 0.0773 0.0652 0.0325 0.0150 0.0116" RANK_AT_ES="7270.0000" RANK_SCORE_AT_ES="8.7830"/>
  <DTG RANKED_LIST="fpkm.rnk" TEMPLATE="sample.cls" GENESET="gene_sets.gmt#G_PROTEIN_COUPLED_PEPTIDE_RECEPTOR_ACTIVITY(GO:0008528)" ES="0.7928" NES="1.2406" NP="0.1410" FDR="0.4090" FWER="0.8280" RND_ES="0.9101 0.4896 0.4896 0.5814 0.5814 0.7928 0.5814 0.7928 0.5955 0.7928 0.9101 0.7928 0.7928 0.7928 0.5814 0.5955 0.4896 0.4896 0.4896 0.4968 0.4968 0.4896 0.7928 0.4896 0.4968 0.7928 0.7928 0.4968 0.5814 0.7928 0.5955 0.5814 0.9101 0.7928 0.9101 0.4968 0.7928 0.5814 0.4968 0.4968 0.5955 0.5955 0.4968 0.7928 0.5955 0.7928 0.4968 0.4896 0.7928 0.5955 0.7928 0.9101 0.5814 0.4968 0.4896 0.7928 0.7928 0.4968 0.4896 0.5814 0.5814 0.7928 0.4968 0.9101 0.4968 0.5814 0.9101 0.4896 0.5955 0.9101 0.4968 0.5814 0.5955 0.7928 0.7928 0.4896 0.9101 0.9101 0.5814 0.5814 0.5955 0.7928 0.4896 0.4896 0.4968 0.9101 0.4968 0.4968 0.4968 0.5955 0.9101 0.5814 0.9101 0.5814 0.5955 0.7928 0.4968 0.4896 0.9101 0.5955 0.5955 0.7928 0.4896 0.9101 0.5814 0.9101 0.5955 0.7928 0.4896 0.9101 0.7928 0.9101 0.7928 0.7928 0.9101 0.5814 0.5814 0.4896 0.5955 0.4968 0.5814 0.7928 0.7928 0.7928 0.7928 0.5955 0.4968 0.7928 0.4968 0.5814 0.7928 0.9101 0.4968 0.4968 0.4968 0.4968 0.5814 0.9101 0.9101 0.7928 0.5955 0.7928 0.7928 0.9101 0.4968 0.7928 0.9101 0.7928 0.5955 0.5955 0.4968 0.5955 0.5955 0.5814 0.7928 0.9101 0.5955 0.5814 0.5814 0.4968 0.7928 0.5955 0.5814 0.4896 0.5814 0.5814 0.9101 0.9101 0.9101 0.4968 0.5955 0.7928 0.5955 0.7928 0.5814 0.7928 0.4968 0.7928 0.4968 0.7928 0.4968 0.4968 0.5814 0.7928 0.4896 0.4968 0.4896 0.7928 0.7928 0.5955 0.5814 0.4968 0.9101 0.9101 0.5955 0.4968 0.4968 0.5814 0.4968 0.9101 0.4896 0.4896 0.4968 0.9101 0.4896 0.4968 0.4896 0.4968 0.5814 0.4968 0.4896 0.7928 0.4968 0.4896 0.4896 0.5955 0.5955 0.5955 0.7928 0.4968 0.9101 0.5814 0.9101 0.9101 0.5814 0.5955 0.5955 0.5955 0.9101 0.4896 0.5814 0.4968 0.4896 0.4896 0.7928 0.4968 0.7928 0.5814 0.9101 0.5814 0.5814 0.5814 0.9101 0.7928 0.5955 0.7928 0.4896 0.4896 0.5955 0.9101 0.5955 0.7928 0.5955 0.5955 0.4896 0.7928 0.5955 0.7928 0.7928 0.9101 0.4896 0.5814 0.4968 0.4968 0.5955 0.5955 0.4968 0.5955 0.4968 0.4968 0.5955 0.9101 0.7928 0.9101 0.5955 0.5955 0.7928 0.5955 0.5814 0.9101 0.7928 0.4968 0.4968 0.7928 0.5814 0.5814 0.4896 0.9101 0.4968 0.7928 0.4896 0.4896 0.7928 0.9101 0.7928 0.4896 0.4896 0.4896 0.7928 0.7928 0.5814 0.7928 0.4968 0.4896 0.5814 0.7928 0.7928 0.5814 0.4968 0.4896 0.9101 0.4968 0.7928 0.5955 0.7928 0.5814 0.4968 0.4896 0.9101 0.4896 0.4896 0.9101 0.4896 0.5814 0.5955 0.5814 0.4968 0.4896 0.5814 0.4896 0.7928 0.4896 0.4968 0.4968 0.9101 0.4896 0.9101 0.4896 0.5814 0.4968 0.7928 0.4968 0.4968 0.5814 0.4968 0.4896 0.5814 0.4896 0.5814 0.9101 0.5814 0.4968 0.5814 0.9101 0.9101 0.9101 0.5814 0.4896 0.7928 0.4968 0.7928 0.7928 0.7928 0.4896 0.4968 0.4896 0.5955 0.5814 0.7928 0.4896 0.7928 0.5955 0.4896 0.4896 0.7928 0.7928 0.4896 0.4968 0.5955 0.7928 0.5955 0.5814 0.5955 0.4896 0.4896 0.4896 0.5955 0.7928 0.4968 0.9101 0.9101 0.5814 0.5955 0.5955 0.5814 0.7928 0.7928 0.5814 0.5814 0.5814 0.4896 0.5955 0.7928 0.4968 0.4968 0.4896 0.4896 0.4896 0.4896 0.4896 0.9101 0.7928 0.4896 0.4896 0.5955 0.5955 0.9101 0.4896 0.4896 0.7928 0.4968 0.5955 0.7928 0.4896 0.5814 0.9101 0.5955 0.9101 0.4896 0.7928 0.4896 0.5955 0.7928 0.9101 0.9101 0.7928 0.9101 0.4968 0.4896 0.9101 0.4896 0.5814 0.4896 0.4896 0.7928 0.7928 0.4968 0.4896 0.5814 0.9101 0.5955 0.5814 0.7928 0.4896 0.9101 0.5814 0.5955 0.5814 0.4968 0.4968 0.5955 0.5814 0.4968 0.7928 0.5814 0.7928 0.4896 0.4968 0.7928 0.5955 0.5955 0.7928 0.5955 0.4968 0.5955 0.4968 0.7928 0.4896 0.4896 0.7928 0.7928 0.9101 0.4896 0.7928 0.4896 0.4968 0.5814 0.4896 0.7928 0.4968 0.7928 0.7928 0.4896 0.4896 0.5814 0.5955 0.4896 0.4896 0.9101 0.5955 0.5955 0.5814 0.5955 0.5955 0.9101 0.5955 0.5955 0.4968 0.7928 0.7928 0.4896 0.5955 0.4968 0.4896 0.5814 0.7928 0.7928 0.5955 0.7928 0.5814 0.9101 0.4968 0.7928 0.4968 0.7928 0.5955 0.4968 0.4896 0.7928 0.7928 0.7928 0.4896 0.5814 0.5814 0.5814 0.5955 0.4896 0.5814 0.5814 0.5814 0.5814 0.5814 0.9101 0.9101 0.5955 0.9101 0.9101 0.4968 0.5955 0.9101 0.9101 0.5814 0.9101 0.7928 0.5814 0.4896 0.4968 0.9101 0.9101 0.5955 0.5814 0.7928 0.5955 0.5955 0.4968 0.5955 0.5814 0.4896 0.4968 0.4896 0.5814 0.7928 0.5814 0.4896 0.5814 0.5814 0.7928 0.4896 0.7928 0.4896 0.9101 0.4896 0.4968 0.4968 0.5955 0.9101 0.9101 0.7928 0.5814 0.4896 0.5814 0.4968 0.5955 0.5814 0.5955 0.4968 0.5955 0.9101 0.4896 0.5814 0.7928 0.4968 0.5814 0.5814 0.9101 0.4968 0.5955 0.7928 0.5814 0.7928 0.4896 0.4968 0.5814 0.5955 0.9101 0.7928 0.4896 0.5814 0.5955 0.9101 0.4896 0.5814 0.7928 0.4896 0.4896 0.5955 0.9101 0.9101 0.7928 0.4968 0.5955 0.9101 0.9101 0.9101 0.4968 0.4896 0.5814 0.9101 0.5814 0.5814 0.4968 0.9101 0.7928 0.5955 0.7928 0.7928 0.7928 0.4896 0.4968 0.5814 0.4968 0.5955 0.9101 0.4968 0.4968 0.4896 0.5814 0.5955 0.5955 0.4896 0.9101 0.5955 0.7928 0.7928 0.7928 0.4896 0.4968 0.7928 0.5955 0.5814 0.9101 0.5814 0.5814 0.7928 0.5955 0.4968 0.5814 0.4968 0.7928 0.4968 0.5955 0.5814 0.5814 0.5814 0.4968 0.7928 0.5955 0.7928 0.7928 0.7928 0.5955 0.5814 0.5814 0.5955 0.9101 0.5814 0.4896 0.7928 0.5955 0.5814 0.5955 0.4968 0.7928 0.7928 0.7928 0.9101 0.5955 0.5955 0.5955 0.5814 0.4896 0.5955 0.4896 0.5955 0.5814 0.5814 0.4896 0.5814 0.4896 0.5955 0.5955 0.5955 0.5814 0.4896 0.5955 0.4896 0.9101 0.7928 0.7928 0.7928 0.5814 0.9101 0.5955 0.7928 0.4968 0.5955 0.4896 0.5955 0.4968 0.7928 0.9101 0.4968 0.4968 0.9101 0.4896 0.5955 0.4968 0.7928 0.5814 0.4968 0.5814 0.5955 0.5814 0.9101 0.9101 0.4896 0.4968 0.4896 0.7928 0.4968 0.4896 0.4896 0.4896 0.5814 0.4896 0.4968 0.7928 0.4968 0.9101 0.5814 0.4896 0.5814 0.4968 0.9101 0.4968 0.4896 0.9101 0.4896 0.4968 0.5955 0.7928 0.5814 0.5955 0.4968 0.5814 0.4968 0.5814 0.4968 0.5814 0.5955 0.7928 0.7928 0.5814 0.5814 0.5955 0.4896 0.4896 0.4968 0.4896 0.4896 0.7928 0.9101 0.4968 0.4968 0.5814 0.7928 0.5955 0.9101 0.9101 0.4896 0.4896 0.5955 0.9101 0.4968 0.4896 0.9101 0.5814 0.9101 0.5955 0.9101 0.4896 0.4968 0.5814 0.5955 0.9101 0.5955 0.4896 0.4968 0.4968 0.5955 0.4968 0.9101 0.4968 0.4968 0.9101 0.4896 0.5955 0.5955 0.5955 0.4968 0.4896 0.4896 0.7928 0.4968 0.4968 0.4968 0.5814 0.5814 0.5955 0.4896 0.4968 0.4896 0.5814 0.7928 0.5814 0.7928 0.5955 0.4968 0.7928 0.4968 0.4968 0.5814 0.4896 0.4896 0.9101 0.5955 0.4968 0.7928 0.9101 0.5814 0.5814 0.5814 0.4968 0.4968 0.4896 0.4968 0.5955 0.5955 0.7928 0.5955 0.4896 0.5955 0.9101 0.5955 0.5955 0.4968 0.5814 0.4968 0.5814 0.5955 0.7928 0.4896 0.5955 0.5955 0.9101 0.9101 0.7928 0.4968 0.4968 0.4896 0.5814 0.4968 0.9101 0.9101 0.4968 0.5955 0.7928 0.4896 0.7928 0.5814 0.4896 0.9101 0.9101 0.9101 0.7928 0.5814 0.4968 0.5814 0.5814 0.5955 0.4968 0.9101 0.5814 0.4896 0.9101 0.7928 0.5955 0.4968 0.4896 0.5814 0.7928 0.9101 0.9101 0.9101 0.4968 0.7928 0.9101 0.9101 0.5814 0.5814 0.4968 0.5955 0.5955 0.4896 0.5955 0.5955 0.4896 0.4896 0.5955 0.5955 0.5814 0.5955 0.5814 0.4968 0.7928 0.7928 0.4896 0.5955 0.9101 0.5955 0.7928 0.4968 0.4968 0.4968 0.4896 0.4968 0.9101 0.7928 0.9101 0.4896 0.5814 0.5955 0.5955 0.5814 0.4968 0.4896 0.5814 0.7928 0.9101 0.5955 0.5955 0.4896 0.4896 0.7928 0.7928 0.4968 0.5955 0.5955 0.5814 0.5955 0.9101 0.9101 0.7928 0.4968 0.4968 0.4968 0.7928 0.5955 0.5955 0.9101" HIT_INDICES="87 487 1456 2039 2190 2425 2529 2707 2947 3244 3351 3453 3649 3777 4179 4418 4757 4791 5009 5950 6005 6186 6194 6240 6486 6525 6592 6766 6952 6974 7022 7413 7458 7981 8178 8485 8894 9042 9106 9363 9434 9889 10442 10588 13209 13678 15228 15243 15555 15565 16900 18859 19248 19586 19903 21090 21554 21950 22010 22052 22657 24657 24682 25081 25215 25570 25665 26161 26515 26875 27208 27321 27691 27803 27845 28024 28190 28543 28703 28756 28827 28846 29000 29188 29416 29538 29547 29578 29699 29731 29755 30219 30303 30305 30400 30472 30676 30833 31000 31054 31171 31262 31390 32116 32433 32523 32663 32809 33552 34014 34323 34821 34826 34923 37661 38999 40115 40815 42729 43781 44465 49955 50059 50197 51827 52358 53944 54070 54620 55690 56277 58332" ES_PROFILE="-0.0015 -0.0082 -0.0246 -0.0344 -0.0370 -0.0409 -0.0426 -0.0456 -0.0497 -0.0547 -0.0564 -0.0581 -0.0614 -0.0636 -0.0703 -0.0744 -0.0801 -0.0806 -0.0843 0.1865 0.3748 0.4493 0.5250 0.5897 0.6207 0.6526 0.6804 0.7004 0.7165 0.7351 0.7524 0.7586 0.7703 0.7707 0.7759 0.7784 0.7780 0.7818 0.7869 0.7883 0.7928 0.7900 0.7851 0.7869 0.7453 0.7400 0.7160 0.7179 0.7148 0.7167 0.6959 0.6641 0.6589 0.6545 0.6504 0.6314 0.6246 0.6189 0.6189 0.6192 0.6098 0.5766 0.5768 0.5706 0.5689 0.5635 0.5624 0.5544 0.5488 0.5431 0.5378 0.5362 0.5302 0.5285 0.5280 0.5252 0.5226 0.5167 0.5141 0.5133 0.5122 0.5120 0.5094 0.5063 0.5025 0.5004 0.5003 0.4998 0.4978 0.4972 0.4968 0.4890 0.4876 0.4876 0.4860 0.4848 0.4813 0.4787 0.4759 0.4750 0.4730 0.4715 0.4693 0.4571 0.4517 0.4502 0.4478 0.4454 0.4328 0.4250 0.4198 0.4114 0.4114 0.4097 0.3634 0.3407 0.3219 0.3100 0.2776 0.2598 0.2483 0.1553 0.1535 0.1512 0.1236 0.1147 0.0878 0.0857 0.0764 0.0583 0.0484 0.0136" RANK_AT_ES="9434.0000" RANK_SCORE_AT_ES="3.4700"/>
  <DTG RANKED_LIST="fpkm.rnk" TEMPLATE="sample.cls" GENESET="gene_sets.gmt#BLOOD_VESSEL_ENDOTHELIAL_CELL_PROLIFERATION_INVOLVED_IN_SPROUTING_ANGIOGENESIS(GO:0002043)" ES="0.8155" NES="1.2406" NP="0.1410" FDR="0.4091" FWER="0.8280" RND_ES="0.9175 0.4817 0.4817 0.6356 0.6356 0.8155 0.6356 0.8155 0.6352 0.8155 0.9175 0.8155 0.8155 0.8155 0.6356 0.6352 0.4817 0.4817 0.4817 0.4893 0.4893 0.4817 0.8155 0.4817 0.4893 0.8155 0.8155 0.4893 0.6356 0.8155 0.6352 0.6356 0.9175 0.8155 0.9175 0.4893 0.8155 0.6356 0.4893 0.4893 0.6352 0.6352 0.4893 0.8155 0.6352 0.8155 0.4893 0.4817 0.8155 0.6352 0.8155 0.9175 0.6356 0.4893 0.4817 0.8155 0.8155 0.4893 0.4817 0.6356 0.6356 0.8155 0.4893 0.9175 0.4893 0.6356 0.9175 0.4817 0.6352 0.9175 0.4893 0.6356 0.6352 0.8155 0.8155 0.4817 0.9175 0.9175 0.6356 0.6356 0.6352 0.8155 0.4817 0.4817 0.4893 0.9175 0.4893 0.4893 0.4893 0.6352 0.9175 0.6356 0.9175 0.6356 0.6352 0.8155 0.4893 0.4817 0.9175 0.6352 0.6352 0.8155 0.4817 0.9175 0.6356 0.9175 0.6352 0.8155 0.4817 0.9175 0.8155 0.9175 0.8155 0.8155 0.9175 0.6356 0.6356 0.4817 0.6352 0.4893 0.6356 0.8155 0.8155 0.8155 0.8155 0.6352 0.4893 0.8155 0.4893 0.6356 0.8155 0.9175 0.4893 0.4893 0.4893 0.4893 0.6356 0.9175 0.9175 0.8155 0.6352 0.8155 0.8155 0.9175 0.4893 0.8155 0.9175 0.8155 0.6352 0.6352 0.4893 0.6352 0.6352 0.6356 0.8155 0.9175 0.6352 0.6356 0.6356 0.4893 0.8155 0.6352 0.6356 0.4817 0.6356 0.6356 0.9175 0.9175 0.9175 0.4893 0.6352 0.8155 0.6352 0.8155 0.6356 0.8155 0.4893 0.8155 0.4893 0.8155 0.4893 0.4893 0.6356 0.8155 0.4817 0.4893 0.4817 0.8155 0.8155 0.6352 0.6356 0.4893 0.9175 0.9175 0.6352 0.4893 0.4893 0.6356 0.4893 0.9175 0.4817 0.4817 0.4893 0.9175 0.4817 0.4893 0.4817 0.4893 0.6356 0.4893 0.4817 0.8155 0.4893 0.4817 0.4817 0.6352 0.6352 0.6352 0.8155 0.4893 0.9175 0.6356 0.9175 0.9175 0.6356 0.6352 0.6352 0.6352 0.9175 0.4817 0.6356 0.4893 0.4817 0.4817 0.8155 0.4893 0.8155 0.6356 0.9175 0.6356 0.6356 0.6356 0.9175 0.8155 0.6352 0.8155 0.4817 0.4817 0.6352 0.9175 0.6352 0.8155 0.6352 0.6352 0.4817 0.8155 0.6352 0.8155 0.8155 0.9175 0.4817 0.6356 0.4893 0.4893 0.6352 0.6352 0.4893 0.6352 0.4893 0.4893 0.6352 0.9175 0.8155 0.9175 0.6352 0.6352 0.8155 0.6352 0.6356 0.9175 0.8155 0.4893 0.4893 0.8155 0.6356 0.6356 0.4817 0.9175 0.4893 0.8155 0.4817 0.4817 0.8155 0.9175 0.8155 0.4817 0.4817 0.4817 0.8155 0.8155 0.6356 0.8155 0.4893 0.4817 0.6356 0.8155 0.8155 0.6356 0.4893 0.4817 0.9175 0.4893 0.8155 0.6352 0.8155 0.6356 0.4893 0.4817 0.9175 0.4817 0.4817 0.9175 0.4817 0.6356 0.6352 0.6356 0.4893 0.4817 0.6356 0.4817 0.8155 0.4817 0.4893 0.4893 0.9175 0.4817 0.9175 0.4817 0.6356 0.4893 0.8155 0.4893 0.4893 0.6356 0.4893 0.4817 0.6356 0.4817 0.6356 0.9175 0.6356 0.4893 0.6356 0.9175 0.9175 0.9175 0.6356 0.4817 0.8155 0.4893 0.8155 0.8155 0.8155 0.4817 0.4893 0.4817 0.6352 0.6356 0.8155 0.4817 0.8155 0.6352 0.4817 0.4817 0.8155 0.8155 0.4817 0.4893 0.6352 0.8155 0.6352 0.6356 0.6352 0.4817 0.4817 0.4817 0.6352 0.8155 0.4893 0.9175 0.9175 0.6356 0.6352 0.6352 0.6356 0.8155 0.8155 0.6356 0.6356 0.6356 0.4817 0.6352 0.8155 0.4893 0.4893 0.4817 0.4817 0.4817 0.4817 0.4817 0.9175 0.8155 0.4817 0.4817 0.6352 0.6352 0.9175 0.4817 0.4817 0.8155 0.4893 0.6352 0.8155 0.4817 0.6356 0.9175 0.6352 0.9175 0.4817 0.8155 0.4817 0.6352 0.8155 0.9175 0.9175 0.8155 0.9175 0.4893 0.4817 0.9175 0.4817 0.6356 0.4817 0.4817 0.8155 0.8155 0.4893 0.4817 0.6356 0.9175 0.6352 0.6356 0.8155 0.4817 0.9175 0.6356 0.6352 0.6356 0.4893 0.4893 0.6352 0.6356 0.4893 0.8155 0.6356 0.8155 0.4817 0.4893 0.8155 0.6352 0.6352 0.8155 0.6352 0.4893 0.6352 0.4893 0.8155 0.4817 0.4817 0.8155 0.8155 0.9175 0.4817 0.8155 0.4817 0.4893 0.6356 0.4817 0.8155 0.4893 0.8155 0.8155 0.4817 0.4817 0.6356 0.6352 0.4817 0.4817 0.9175 0.6352 0.6352 0.6356 0.6352 0.6352 0.9175 0.6352 0.6352 0.4893 0.8155 0.8155 0.4817 0.6352 0.4893 0.4817 0.6356 0.8155 0.8155 0.6352 0.8155 0.6356 0.9175 0.4893 0.8155 0.4893 0.8155 0.6352 0.4893 0.4817 0.8155 0.8155 0.8155 0.4817 0.6356 0.6356 0.6356 0.6352 0.4817 0.6356 0.6356 0.6356 0.6356 0.6356 0.9175 0.9175 0.6352 0.9175 0.9175 0.4893 0.6352 0.9175 0.9175 0.6356 0.9175 0.8155 0.6356 0.4817 0.4893 0.9175 0.9175 0.6352 0.6356 0.8155 0.6352 0.6352 0.4893 0.6352 0.6356 0.4817 0.4893 0.4817 0.6356 0.8155 0.6356 0.4817 0.6356 0.6356 0.8155 0.4817 0.8155 0.4817 0.9175 0.4817 0.4893 0.4893 0.6352 0.9175 0.9175 0.8155 0.6356 0.4817 0.6356 0.4893 0.6352 0.6356 0.6352 0.4893 0.6352 0.9175 0.4817 0.6356 0.8155 0.4893 0.6356 0.6356 0.9175 0.4893 0.6352 0.8155 0.6356 0.8155 0.4817 0.4893 0.6356 0.6352 0.9175 0.8155 0.4817 0.6356 0.6352 0.9175 0.4817 0.6356 0.8155 0.4817 0.4817 0.6352 0.9175 0.9175 0.8155 0.4893 0.6352 0.9175 0.9175 0.9175 0.4893 0.4817 0.6356 0.9175 0.6356 0.6356 0.4893 0.9175 0.8155 0.6352 0.8155 0.8155 0.8155 0.4817 0.4893 0.6356 0.4893 0.6352 0.9175 0.4893 0.4893 0.4817 0.6356 0.6352 0.6352 0.4817 0.9175 0.6352 0.8155 0.8155 0.8155 0.4817 0.4893 0.8155 0.6352 0.6356 0.9175 0.6356 0.6356 0.8155 0.6352 0.4893 0.6356 0.4893 0.8155 0.4893 0.6352 0.6356 0.6356 0.6356 0.4893 0.8155 0.6352 0.8155 0.8155 0.8155 0.6352 0.6356 0.6356 0.6352 0.9175 0.6356 0.4817 0.8155 0.6352 0.6356 0.6352 0.4893 0.8155 0.8155 0.8155 0.9175 0.6352 0.6352 0.6352 0.6356 0.4817 0.6352 0.4817 0.6352 0.6356 0.6356 0.4817 0.6356 0.4817 0.6352 0.6352 0.6352 0.6356 0.4817 0.6352 0.4817 0.9175 0.8155 0.8155 0.8155 0.6356 0.9175 0.6352 0.8155 0.4893 0.6352 0.4817 0.6352 0.4893 0.8155 0.9175 0.4893 0.4893 0.9175 0.4817 0.6352 0.4893 0.8155 0.6356 0.4893 0.6356 0.6352 0.6356 0.9175 0.9175 0.4817 0.4893 0.4817 0.8155 0.4893 0.4817 0.4817 0.4817 0.6356 0.4817 0.4893 0.8155 0.4893 0.9175 0.6356 0.4817 0.6356 0.4893 0.9175 0.4893 0.4817 0.9175 0.4817 0.4893 0.6352 0.8155 0.6356 0.6352 0.4893 0.6356 0.4893 0.6356 0.4893 0.6356 0.6352 0.8155 0.8155 0.6356 0.6356 0.6352 0.4817 0.4817 0.4893 0.4817 0.4817 0.8155 0.9175 0.4893 0.4893 0.6356 0.8155 0.6352 0.9175 0.9175 0.4817 0.4817 0.6352 0.9175 0.4893 0.4817 0.9175 0.6356 0.9175 0.6352 0.9175 0.4817 0.4893 0.6356 0.6352 0.9175 0.6352 0.4817 0.4893 0.4893 0.6352 0.4893 0.9175 0.4893 0.4893 0.9175 0.4817 0.6352 0.6352 0.6352 0.4893 0.4817 0.4817 0.8155 0.4893 0.4893 0.4893 0.6356 0.6356 0.6352 0.4817 0.4893 0.4817 0.6356 0.8155 0.6356 0.8155 0.6352 0.4893 0.8155 0.4893 0.4893 0.6356 0.4817 0.4817 0.9175 0.6352 0.4893 0.8155 0.9175 0.6356 0.6356 0.6356 0.4893 0.4893 0.4817 0.4893 0.6352 0.6352 0.8155 0.6352 0.4817 0.6352 0.9175 0.6352 0.6352 0.4893 0.6356 0.4893 0.6356 0.6352 0.8155 0.4817 0.6352 0.6352 0.9175 0.9175 0.8155 0.4893 0.4893 0.4817 0.6356 0.4893 0.9175 0.9175 0.4893 0.6352 0.8155 0.4817 0.8155 0.6356 0.4817 0.9175 0.9175 0.9175 0.8155 0.6356 0.4893 0.6356 0.6356 0.6352 0.4893 0.9175 0.6356 0.4817 0.9175 0.8155 0.6352 0.4893 0.4817 0.6356 0.8155 0.9175 0.9175 0.9175 0.4893 0.8155 0.9175 0.9175 0.6356 0.6356 0.4893 0.6352 0.6352 0.4817 0.6352 0.6352 0.4817 0.4817 0.6352 0.6352 0.6356 0.6352 0.6356 0.4893 0.8155 0.8155 0.4817 0.6352 0.9175 0.6352 0.8155 0.4893 0.4893 0.4893 0.4817 0.4893 0.9175 0.8155 0.9175 0.4817 0.6356 0.6352 0.6352 0.6356 0.4893 0.4817 0.6356 0.8155 0.9175 0.6352 0.6352 0.4817 0.4817 0.8155 0.8155 0.4893 0.6352 0.6352 0.6356 0.6352 0.9175 0.9175 0.8155 0.4893 0.4893 0.4893 0.8155 0.6352 0.6352 0.9175" HIT_INDICES="257 2680 3950 4248 5702 6005 7396 7698 8744 9016 17616 18470 18916 23586 25582 26499 27226 27295 28306 28381 29630 29690 30004 30641 32514 35132 35784 36018 37062 40570 40617 40943 42160 42355 42598 44475 46723 46919 47661 52607 52618 53209 53738 54400 56465 56972 58963" ES_PROFILE="-0.0043 -0.0452 -0.0666 -0.0716 -0.0961 0.7082 0.7402 0.7811 0.7930 0.8155 0.6771 0.6690 0.6675 0.5918 0.5603 0.5465 0.5355 0.5356 0.5191 0.5185 0.4974 0.4964 0.4911 0.4803 0.4486 0.4044 0.3935 0.3896 0.3720 0.3127 0.3120 0.3066 0.2861 0.2829 0.2788 0.2472 0.2092 0.2060 0.1935 0.1099 0.1098 0.0999 0.0910 0.0799 0.0450 0.0365 0.0029" RANK_AT_ES="9016.0000" RANK_SCORE_AT_ES="3.9038"/>
  <DTG RANKED_LIST="fpkm.rnk" TEMPLATE="sample.cls" GENESET="gene_sets.gmt#TRANSFERASE_ACTIVITY__TRANSFERRING_PHOSPHORUS_CONTAINING_GROUPS(GO:0016772)" ES="0.7409" NES="1.2406" NP="0.0000" FDR="0.4092" FWER="0.8280" RND_ES="0.7386 0.5148 0.5148 0.5435 0.5435 0.7409 0.5435 0.7409 0.5433 0.7409 0.7386 0.7409 0.7409 0.7409 0.5435 0.5433 0.5148 0.5148 0.5148 0.5130 0.5130 0.5148 0.7409 0.5148 0.5130 0.7409 0.7409 0.5130 0.5435 0.7409 0.5433 0.5435 0.7386 0.7409 0.7386 0.5130 0.7409 0.5435 0.5130 0.5130 0.5433 0.5433 0.5130 0.7409 0.5433 0.7409 0.5130 0.5148 0.7409 0.5433 0.7409 0.7386 0.5435 0.5130 0.5148 0.7409 0.7409 0.5130 0.5148 0.5435 0.5435 0.7409 0.5130 0.7386 0.5130 0.5435 0.7386 0.5148 0.5433 0.7386 0.5130 0.5435 0.5433 0.7409 0.7409 0.5148 0.7386 0.7386 0.5435 0.5435 0.5433 0.7409 0.5148 0.5148 0.5130 0.7386 0.5130 0.5130 0.5130 0.5433 0.7386 0.5435 0.7386 0.5435 0.5433 0.7409 0.5130 0.5148 0.7386 0.5433 0.5433 0.7409 0.5148 0.7386 0.5435 0.7386 0.5433 0.7409 0.5148 0.7386 0.7409 0.7386 0.7409 0.7409 0.7386 0.5435 0.5435 0.5148 0.5433 0.5130 0.5435 0.7409 0.7409 0.7409 0.7409 0.5433 0.5130 0.7409 0.5130 0.5435 0.7409 0.7386 0.5130 0.5130 0.5130 0.5130 0.5435 0.7386 0.7386 0.7409 0.5433 0.7409 0.7409 0.7386 0.5130 0.7409 0.7386 0.7409 0.5433 0.5433 0.5130 0.5433 0.5433 0.5435 0.7409 0.7386 0.5433 0.5435 0.5435 0.5130 0.7409 0.5433 0.5435 0.5148 0.5435 0.5435 0.7386 0.7386 0.7386 0.5130 0.5433 0.7409 0.5433 0.7409 0.5435 0.7409 0.5130 0.7409 0.5130 0.7409 0.5130 0.5130 0.5435 0.7409 0.5148 0.5130 0.5148 0.7409 0.7409 0.5433 0.5435 0.5130 0.7386 0.7386 0.5433 0.5130 0.5130 0.5435 0.5130 0.7386 0.5148 0.5148 0.5130 0.7386 0.5148 0.5130 0.5148 0.5130 0.5435 0.5130 0.5148 0.7409 0.5130 0.5148 0.5148 0.5433 0.5433 0.5433 0.7409 0.5130 0.7386 0.5435 0.7386 0.7386 0.5435 0.5433 0.5433 0.5433 0.7386 0.5148 0.5435 0.5130 0.5148 0.5148 0.7409 0.5130 0.7409 0.5435 0.7386 0.5435 0.5435 0.5435 0.7386 0.7409 0.5433 0.7409 0.5148 0.5148 0.5433 0.7386 0.5433 0.7409 0.5433 0.5433 0.5148 0.7409 0.5433 0.7409 0.7409 0.7386 0.5148 0.5435 0.5130 0.5130 0.5433 0.5433 0.5130 0.5433 0.5130 0.5130 0.5433 0.7386 0.7409 0.7386 0.5433 0.5433 0.7409 0.5433 0.5435 0.7386 0.7409 0.5130 0.5130 0.7409 0.5435 0.5435 0.5148 0.7386 0.5130 0.7409 0.5148 0.5148 0.7409 0.7386 0.7409 0.5148 0.5148 0.5148 0.7409 0.7409 0.5435 0.7409 0.5130 0.5148 0.5435 0.7409 0.7409 0.5435 0.5130 0.5148 0.7386 0.5130 0.7409 0.5433 0.7409 0.5435 0.5130 0.5148 0.7386 0.5148 0.5148 0.7386 0.5148 0.5435 0.5433 0.5435 0.5130 0.5148 0.5435 0.5148 0.7409 0.5148 0.5130 0.5130 0.7386 0.5148 0.7386 0.5148 0.5435 0.5130 0.7409 0.5130 0.5130 0.5435 0.5130 0.5148 0.5435 0.5148 0.5435 0.7386 0.5435 0.5130 0.5435 0.7386 0.7386 0.7386 0.5435 0.5148 0.7409 0.5130 0.7409 0.7409 0.7409 0.5148 0.5130 0.5148 0.5433 0.5435 0.7409 0.5148 0.7409 0.5433 0.5148 0.5148 0.7409 0.7409 0.5148 0.5130 0.5433 0.7409 0.5433 0.5435 0.5433 0.5148 0.5148 0.5148 0.5433 0.7409 0.5130 0.7386 0.7386 0.5435 0.5433 0.5433 0.5435 0.7409 0.7409 0.5435 0.5435 0.5435 0.5148 0.5433 0.7409 0.5130 0.5130 0.5148 0.5148 0.5148 0.5148 0.5148 0.7386 0.7409 0.5148 0.5148 0.5433 0.5433 0.7386 0.5148 0.5148 0.7409 0.5130 0.5433 0.7409 0.5148 0.5435 0.7386 0.5433 0.7386 0.5148 0.7409 0.5148 0.5433 0.7409 0.7386 0.7386 0.7409 0.7386 0.5130 0.5148 0.7386 0.5148 0.5435 0.5148 0.5148 0.7409 0.7409 0.5130 0.5148 0.5435 0.7386 0.5433 0.5435 0.7409 0.5148 0.7386 0.5435 0.5433 0.5435 0.5130 0.5130 0.5433 0.5435 0.5130 0.7409 0.5435 0.7409 0.5148 0.5130 0.7409 0.5433 0.5433 0.7409 0.5433 0.5130 0.5433 0.5130 0.7409 0.5148 0.5148 0.7409 0.7409 0.7386 0.5148 0.7409 0.5148 0.5130 0.5435 0.5148 0.7409 0.5130 0.7409 0.7409 0.5148 0.5148 0.5435 0.5433 0.5148 0.5148 0.7386 0.5433 0.5433 0.5435 0.5433 0.5433 0.7386 0.5433 0.5433 0.5130 0.7409 0.7409 0.5148 0.5433 0.5130 0.5148 0.5435 0.7409 0.7409 0.5433 0.7409 0.5435 0.7386 0.5130 0.7409 0.5130 0.7409 0.5433 0.5130 0.5148 0.7409 0.7409 0.7409 0.5148 0.5435 0.5435 0.5435 0.5433 0.5148 0.5435 0.5435 0.5435 0.5435 0.5435 0.7386 0.7386 0.5433 0.7386 0.7386 0.5130 0.5433 0.7386 0.7386 0.5435 0.7386 0.7409 0.5435 0.5148 0.5130 0.7386 0.7386 0.5433 0.5435 0.7409 0.5433 0.5433 0.5130 0.5433 0.5435 0.5148 0.5130 0.5148 0.5435 0.7409 0.5435 0.5148 0.5435 0.5435 0.7409 0.5148 0.7409 0.5148 0.7386 0.5148 0.5130 0.5130 0.5433 0.7386 0.7386 0.7409 0.5435 0.5148 0.5435 0.5130 0.5433 0.5435 0.5433 0.5130 0.5433 0.7386 0.5148 0.5435 0.7409 0.5130 0.5435 0.5435 0.7386 0.5130 0.5433 0.7409 0.5435 0.7409 0.5148 0.5130 0.5435 0.5433 0.7386 0.7409 0.5148 0.5435 0.5433 0.7386 0.5148 0.5435 0.7409 0.5148 0.5148 0.5433 0.7386 0.7386 0.7409 0.5130 0.5433 0.7386 0.7386 0.7386 0.5130 0.5148 0.5435 0.7386 0.5435 0.5435 0.5130 0.7386 0.7409 0.5433 0.7409 0.7409 0.7409 0.5148 0.5130 0.5435 0.5130 0.5433 0.7386 0.5130 0.5130 0.5148 0.5435 0.5433 0.5433 0.5148 0.7386 0.5433 0.7409 0.7409 0.7409 0.5148 0.5130 0.7409 0.5433 0.5435 0.7386 0.5435 0.5435 0.7409 0.5433 0.5130 0.5435 0.5130 0.7409 0.5130 0.5433 0.5435 0.5435 0.5435 0.5130 0.7409 0.5433 0.7409 0.7409 0.7409 0.5433 0.5435 0.5435 0.5433 0.7386 0.5435 0.5148 0.7409 0.5433 0.5435 0.5433 0.5130 0.7409 0.7409 0.7409 0.7386 0.5433 0.5433 0.5433 0.5435 0.5148 0.5433 0.5148 0.5433 0.5435 0.5435 0.5148 0.5435 0.5148 0.5433 0.5433 0.5433 0.5435 0.5148 0.5433 0.5148 0.7386 0.7409 0.7409 0.7409 0.5435 0.7386 0.5433 0.7409 0.5130 0.5433 0.5148 0.5433 0.5130 0.7409 0.7386 0.5130 0.5130 0.7386 0.5148 0.5433 0.5130 0.7409 0.5435 0.5130 0.5435 0.5433 0.5435 0.7386 0.7386 0.5148 0.5130 0.5148 0.7409 0.5130 0.5148 0.5148 0.5148 0.5435 0.5148 0.5130 0.7409 0.5130 0.7386 0.5435 0.5148 0.5435 0.5130 0.7386 0.5130 0.5148 0.7386 0.5148 0.5130 0.5433 0.7409 0.5435 0.5433 0.5130 0.5435 0.5130 0.5435 0.5130 0.5435 0.5433 0.7409 0.7409 0.5435 0.5435 0.5433 0.5148 0.5148 0.5130 0.5148 0.5148 0.7409 0.7386 0.5130 0.5130 0.5435 0.7409 0.5433 0.7386 0.7386 0.5148 0.5148 0.5433 0.7386 0.5130 0.5148 0.7386 0.5435 0.7386 0.5433 0.7386 0.5148 0.5130 0.5435 0.5433 0.7386 0.5433 0.5148 0.5130 0.5130 0.5433 0.5130 0.7386 0.5130 0.5130 0.7386 0.5148 0.5433 0.5433 0.5433 0.5130 0.5148 0.5148 0.7409 0.5130 0.5130 0.5130 0.5435 0.5435 0.5433 0.5148 0.5130 0.5148 0.5435 0.7409 0.5435 0.7409 0.5433 0.5130 0.7409 0.5130 0.5130 0.5435 0.5148 0.5148 0.7386 0.5433 0.5130 0.7409 0.7386 0.5435 0.5435 0.5435 0.5130 0.5130 0.5148 0.5130 0.5433 0.5433 0.7409 0.5433 0.5148 0.5433 0.7386 0.5433 0.5433 0.5130 0.5435 0.5130 0.5435 0.5433 0.7409 0.5148 0.5433 0.5433 0.7386 0.7386 0.7409 0.5130 0.5130 0.5148 0.5435 0.5130 0.7386 0.7386 0.5130 0.5433 0.7409 0.5148 0.7409 0.5435 0.5148 0.7386 0.7386 0.7386 0.7409 0.5435 0.5130 0.5435 0.5435 0.5433 0.5130 0.7386 0.5435 0.5148 0.7386 0.7409 0.5433 0.5130 0.5148 0.5435 0.7409 0.7386 0.7386 0.7386 0.5130 0.7409 0.7386 0.7386 0.5435 0.5435 0.5130 0.5433 0.5433 0.5148 0.5433 0.5433 0.5148 0.5148 0.5433 0.5433 0.5435 0.5433 0.5435 0.5130 0.7409 0.7409 0.5148 0.5433 0.7386 0.5433 0.7409 0.5130 0.5130 0.5130 0.5148 0.5130 0.7386 0.7409 0.7386 0.5148 0.5435 0.5433 0.5433 0.5435 0.5130 0.5148 0.5435 0.7409 0.7386 0.5433 0.5433 0.5148 0.5148 0.7409 0.7409 0.5130 0.5433 0.5433 0.5435 0.5433 0.7386 0.7386 0.7409 0.5130 0.5130 0.5130 0.7409 0.5433 0.5433 0.7386" HIT_INDICES="115 135 252 256 528 616 826 904 1034 1072 1098 1169 1315 1399 1567 1636 1850 1982 2127 2170 2206 2268 2665 2691 2928 2966 3053 3382 3505 3521 3587 3870 3914 4037 4243 4383 4487 4495 4533 4546 4557 4692 4701 4743 4803 4838 4893 5104 5126 5306 5308 5450 5543 5553 5653 5775 5846 5849 5858 5861 5879 5890 5908 5911 5916 5957 5987 6078 6095 6105 6150 6154 6161 6163 6167 6204 6212 6218 6229 6383 6410 6458 6467 6470 6527 6558 6562 6567 6578 6590 6617 6662 6731 6733 6742 6761 6763 6784 6790 6797 6816 6832 6834 6841 6928 6950 6965 6987 7046 7047 7056 7066 7080 7103 7154 7158 7202 7207 7211 7271 7343 7360 7407 7422 7426 7463 7510 7538 7543 7545 7547 7625 7632 7635 7652 7656 7657 7665 7702 7738 7837 7863 7939 7951 7964 7973 8043 8045 8046 8072 8092 8110 8112 8115 8128 8181 8235 8258 8272 8312 8365 8427 8470 8637 8641 8735 8744 8767 8780 8797 8807 8825 8849 8932 8937 8938 8963 9018 9050 9079 9083 9128 9145 9179 9235 9295 9316 9325 9370 9392 9411 9462 9522 9556 9666 9679 9725 9746 9788 9799 9855 9875 9905 9966 9981 10012 10023 10042 10062 10104 10131 10154 10208 10267 10305 10412 10420 10436 10438 10450 10468 10472 10487 10507 10518 10550 10551 10586 10616 10643 10697 10716 10725 10735 10770 10877 10888 10901 10950 10967 11030 11049 11059 11070 11108 11247 11278 11323 11330 11385 11386 11409 11469 11516 11547 11574 11576 11681 11708 11719 11725 11736 11755 11758 11796 11841 11867 11869 11871 11898 11909 11937 12003 12040 12074 12162 12169 12174 12241 12246 12286 12291 12293 12316 12367 12368 12371 12372 12398 12407 12453 12455 12504 12547 12572 12578 12586 12602 12647 12659 12698 12702 12715 12743 12753 12758 12759 12779 12794 12803 12808 12834 12835 12857 12866 13001 13070 13073 13095 13110 13114 13146 13230 13246 13263 13278 13290 13291 13320 13346 13348 13399 13403 13470 13471 13508 13549 13550 13556 13666 13682 13716 13724 13762 13768 13771 13872 13879 13884 13904 13907 13918 13944 13969 13987 13992 14013 14015 14141 14162 14221 14228 14422 14432 14456 14467 14571 14592 14664 14678 14682 14694 14735 14736 14755 14757 14793 14827 14831 14839 14843 14853 14863 14865 14866 14897 14916 14925 14931 14943 14981 14986 14994 15046 15077 15116 15126 15128 15136 15169 15170 15180 15182 15206 15209 15226 15251 15298 15300 15304 15309 15322 15339 15367 15369 15374 15435 15461 15502 15660 15678 15720 15817 15831 15844 15850 15856 15863 15869 15938 15950 15973 15988 15992 16016 16052 16060 16074 16109 16145 16147 16148 16167 16169 16187 16210 16214 16230 16236 16241 16304 16318 16324 16370 16379 16392 16482 16495 16531 16541 16571 16592 16608 16636 16701 16703 16715 16727 16761 16771 16774 16831 16866 16883 16934 16989 17002 17009 17051 17063 17092 17111 17117 17118 17121 17125 17126 17127 17136 17144 17171 17172 17205 17284 17339 17340 17342 17343 17363 17427 17434 17459 17483 17531 17552 17559 17567 17599 17651 17672 17682 17724 17772 17788 17842 17846 17847 17856 17859 17922 17988 18011 18062 18076 18080 18087 18099 18118 18131 18132 18168 18190 18198 18214 18232 18244 18277 18325 18341 18344 18353 18354 18360 18373 18381 18411 18415 18422 18459 18495 18498 18510 18515 18529 18660 18813 18814 18821 18827 18869 18880 18883 18898 18904 18906 18908 18944 18963 18981 19002 19008 19025 19027 19033 19066 19114 19129 19134 19142 19147 19173 19190 19193 19219 19222 19242 19272 19321 19343 19383 19409 19534 19538 19541 19550 19552 19571 19575 19598 19624 19667 19749 19779 19782 19808 19853 19875 19894 19910 19948 20141 20151 20175 20192 20199 20209 20213 20261 20274 20287 20315 20342 20344 20381 20384 20420 20553 20567 20569 20597 20653 20668 20706 20713 20715 20725 20749 20750 20753 20807 20848 20862 20877 20884 20903 20943 20948 20968 21015 21050 21073 21103 21119 21150 21151 21173 21189 21216 21218 21271 21281 21296 21335 21339 21354 21368 21385 21439 21468 21471 21502 21519 21522 21524 21548 21578 21613 21632 21679 21697 21709 21717 21729 21904 21920 21928 21933 21944 21948 21970 21981 22013 22030 22039 22052 22098 22125 22138 22165 22206 22255 22257 22260 22262 22264 22284 22286 22294 22313 22317 22329 22366 22403 22411 22431 22444 22452 22456 22463 22466 22555 22592 22606 22631 22660 22666 22668 22695 22715 22720 22749 22758 22775 22782 22784 22795 22835 22842 22874 22875 22910 22924 22965 23072 23076 23092 23124 23126 23137 23154 23184 23194 23232 23257 23261 23289 23324 23341 23380 23397 23403 23413 23420 23422 23446 23457 23477 23478 23479 23489 23493 23496 23517 23528 23540 23558 23563 23572 23654 23661 23724 23732 23740 23753 23767 23803 23805 23841 23892 23921 23925 23969 23999 24012 24066 24084 24096 24110 24111 24115 24118 24126 24174 24210 24213 24218 24221 24230 24269 24273 24288 24297 24306 24322 24324 24370 24402 24446 24461 24481 24498 24524 24537 24555 24562 24591 24594 24604 24610 24611 24644 24659 24672 24678 24706 24712 24746 24764 24773 24816 24833 24834 24838 24841 24846 24887 24975 24992 25000 25013 25020 25033 25039 25041 25118 25150 25251 25300 25327 25419 25512 25561 25583 25817 25836 25851 25869 25880 25902 25914 25922 25925 25927 25952 25953 26004 26009 26014 26022 26028 26033 26132 26141 26163 26205 26225 26226 26231 26243 26338 26352 26377 26394 26435 26471 26570 26585 26617 26619 26624 26636 26647 26649 26658 26662 26672 26719 26756 26777 26804 26806 26821 26842 26847 26865 26938 26943 27021 27090 27091 27178 27196 27256 27280 27284 27321 27328 27363 27386 27405 27422 27426 27432 27433 27485 27488 27503 27529 27621 27630 27640 27651 27654 27656 27717 27755 27769 27805 27813 27819 27901 27916 27952 27959 27984 27987 28012 28017 28063 28096 28133 28150 28160 28170 28205 28206 28214 28247 28347 28411 28419 28606 28656 28681 28746 28749 28880 28902 28943 28995 29048 29110 29127 29161 29172 29175 29187 29377 29383 29401 29405 29419 29435 29445 29454 29497 29551 29559 29608 29609 29649 29664 29799 30026 30715 30728 30971 30972 30982 31072 31097 31691 31895 31975 32107 32156 32159 32379 32500 32547 32760 32847 32905 32957 33164 33329 34150 34239 34663 36186 37044 39078 40879 41964 42189 43015 43571 43624 44185 44732 44895 45148 45340 46416 46606 47137 47429 48533 48728 49809 49833 49851 49859 50033 52047 52060 52427 52693 52935 53354 54010 54395 54741 55314 55476 56013 56276 56289 56351 56740 56919 56950 58909 59005" ES_PROFILE="-0.0020 -0.0023 -0.0043 -0.0044 -0.0090 -0.0105 -0.0141 -0.0154 -0.0177 -0.0183 -0.0187 -0.0199 -0.0224 -0.0239 -0.0267 -0.0279 -0.0316 -0.0338 -0.0363 -0.0370 -0.0376 -0.0387 -0.0455 -0.0459 -0.0500 -0.0506 -0.0521 -0.0577 -0.0598 -0.0601 -0.0612 -0.0661 -0.0668 -0.0689 -0.0724 -0.0748 -0.0766 -0.0767 -0.0774 -0.0776 -0.0777 -0.0801 -0.0802 -0.0809 -0.0819 -0.0825 -0.0834 -0.0870 -0.0874 -0.0905 -0.0905 -0.0929 -0.0945 -0.0947 -0.0964 -0.0984 0.0437 0.1752 0.2579 0.3354 0.3901 0.4387 0.4761 0.5136 0.5488 0.5697 0.5861 0.5946 0.6033 0.6118 0.6181 0.6251 0.6316 0.6382 0.6447 0.6499 0.6554 0.6609 0.6661 0.6668 0.6695 0.6717 0.6744 0.6773 0.6788 0.6807 0.6831 0.6854 0.6875 0.6896 0.6914 0.6927 0.6934 0.6953 0.6970 0.6985 0.7003 0.7018 0.7034 0.7051 0.7065 0.7079 0.7096 0.7112 0.7113 0.7124 0.7137 0.7148 0.7152 0.7166 0.7178 0.7190 0.7202 0.7211 0.7215 0.7227 0.7232 0.7243 0.7254 0.7256 0.7254 0.7262 0.7264 0.7272 0.7281 0.7285 0.7286 0.7291 0.7299 0.7308 0.7317 0.7313 0.7321 0.7329 0.7335 0.7343 0.7352 0.7359 0.7361 0.7364 0.7355 0.7358 0.7353 0.7358 0.7363 0.7369 0.7365 0.7372 0.7379 0.7381 0.7385 0.7389 0.7396 0.7402 0.7407 0.7405 0.7402 0.7405 0.7409 0.7409 0.7406 0.7402 0.7401 0.7378 0.7383 0.7372 0.7376 0.7378 0.7381 0.7384 0.7388 0.7390 0.7391 0.7382 0.7387 0.7392 0.7393 0.7388 0.7388 0.7388 0.7393 0.7390 0.7392 0.7391 0.7386 0.7381 0.7382 0.7385 0.7382 0.7383 0.7384 0.7380 0.7374 0.7373 0.7358 0.7360 0.7356 0.7357 0.7354 0.7356 0.7351 0.7351 0.7350 0.7344 0.7345 0.7344 0.7346 0.7347 0.7347 0.7344 0.7343 0.7343 0.7338 0.7331 0.7329 0.7314 0.7316 0.7317 0.7320 0.7322 0.7322 0.7325 0.7326 0.7327 0.7328 0.7326 0.7330 0.7327 0.7326 0.7325 0.7319 0.7319 0.7321 0.7323 0.7320 0.7305 0.7306 0.7308 0.7302 0.7303 0.7295 0.7295 0.7297 0.7298 0.7295 0.7274 0.7272 0.7267 0.7269 0.7263 0.7266 0.7265 0.7258 0.7253 0.7251 0.7249 0.7252 0.7237 0.7235 0.7236 0.7238 0.7239 0.7239 0.7241 0.7238 0.7233 0.7231 0.7234 0.7236 0.7235 0.7236 0.7234 0.7225 0.7221 0.7218 0.7206 0.7208 0.7209 0.7201 0.7203 0.7198 0.7200 0.7203 0.7201 0.7195 0.7198 0.7200 0.7202 0.7201 0.7202 0.7197 0.7199 0.7193 0.7188 0.7187 0.7188 0.7189 0.7189 0.7184 0.7185 0.7180 0.7182 0.7183 0.7180 0.7181 0.7183 0.7185 0.7184 0.7184 0.7185 0.7187 0.7185 0.7187 0.7186 0.7187 0.7166 0.7157 0.7159 0.7157 0.7157 0.7159 0.7156 0.7144 0.7143 0.7143 0.7142 0.7143 0.7145 0.7142 0.7140 0.7142 0.7136 0.7137 0.7128 0.7130 0.7126 0.7121 0.7124 0.7125 0.7108 0.7108 0.7104 0.7105 0.7101 0.7102 0.7104 0.7088 0.7089 0.7091 0.7089 0.7091 0.7091 0.7089 0.7087 0.7086 0.7087 0.7086 0.7088 0.7068 0.7067 0.7059 0.7060 0.7028 0.7029 0.7027 0.7027 0.7011 0.7010 0.6999 0.6999 0.7000 0.7000 0.6995 0.6997 0.6996 0.6997 0.6993 0.6989 0.6991 0.6991 0.6992 0.6993 0.6993 0.6995 0.6996 0.6993 0.6992 0.6992 0.6993 0.6993 0.6988 0.6990 0.6990 0.6983 0.6980 0.6975 0.6975 0.6977 0.6977 0.6973 0.6975 0.6975 0.6977 0.6975 0.6976 0.6975 0.6973 0.6966 0.6968 0.6969 0.6970 0.6970 0.6969 0.6966 0.6967 0.6968 0.6960 0.6957 0.6952 0.6926 0.6925 0.6920 0.6905 0.6904 0.6904 0.6904 0.6905 0.6906 0.6906 0.6896 0.6896 0.6894 0.6893 0.6894 0.6892 0.6887 0.6888 0.6887 0.6883 0.6878 0.6879 0.6881 0.6879 0.6881 0.6879 0.6877 0.6878 0.6877 0.6878 0.6879 0.6869 0.6869 0.6869 0.6863 0.6863 0.6863 0.6849 0.6848 0.6844 0.6844 0.6840 0.6838 0.6837 0.6834 0.6824 0.6826 0.6825 0.6825 0.6821 0.6820 0.6822 0.6813 0.6809 0.6808 0.6800 0.6793 0.6792 0.6792 0.6787 0.6786 0.6783 0.6781 0.6782 0.6783 0.6784 0.6785 0.6786 0.6788 0.6788 0.6788 0.6785 0.6786 0.6782 0.6770 0.6762 0.6763 0.6764 0.6766 0.6764 0.6754 0.6755 0.6752 0.6749 0.6742 0.6740 0.6741 0.6741 0.6737 0.6729 0.6727 0.6727 0.6721 0.6714 0.6713 0.6705 0.6706 0.6707 0.6707 0.6708 0.6698 0.6689 0.6686 0.6679 0.6678 0.6678 0.6679 0.6678 0.6676 0.6675 0.6676 0.6672 0.6669 0.6669 0.6668 0.6666 0.6665 0.6661 0.6654 0.6653 0.6654 0.6653 0.6655 0.6655 0.6654 0.6654 0.6650 0.6651 0.6651 0.6646 0.6641 0.6642 0.6641 0.6642 0.6641 0.6620 0.6594 0.6596 0.6596 0.6596 0.6590 0.6589 0.6590 0.6589 0.6589 0.6590 0.6591 0.6586 0.6584 0.6582 0.6580 0.6580 0.6579 0.6579 0.6580 0.6575 0.6568 0.6567 0.6567 0.6567 0.6568 0.6564 0.6563 0.6563 0.6560 0.6561 0.6559 0.6555 0.6548 0.6545 0.6539 0.6536 0.6516 0.6516 0.6517 0.6517 0.6518 0.6516 0.6516 0.6513 0.6510 0.6504 0.6491 0.6487 0.6488 0.6484 0.6478 0.6475 0.6473 0.6471 0.6466 0.6434 0.6433 0.6430 0.6429 0.6429 0.6428 0.6428 0.6421 0.6420 0.6419 0.6415 0.6412 0.6413 0.6407 0.6408 0.6403 0.6381 0.6380 0.6381 0.6377 0.6368 0.6367 0.6361 0.6361 0.6362 0.6361 0.6358 0.6359 0.6360 0.6352 0.6346 0.6344 0.6343 0.6343 0.6340 0.6335 0.6335 0.6332 0.6325 0.6320 0.6317 0.6313 0.6312 0.6307 0.6308 0.6305 0.6304 0.6300 0.6301 0.6293 0.6292 0.6290 0.6285 0.6285 0.6283 0.6282 0.6280 0.6272 0.6268 0.6268 0.6264 0.6262 0.6262 0.6263 0.6260 0.6256 0.6251 0.6248 0.6241 0.6239 0.6238 0.6238 0.6237 0.6207 0.6206 0.6205 0.6205 0.6204 0.6205 0.6202 0.6201 0.6196 0.6194 0.6194 0.6192 0.6185 0.6181 0.6180 0.6176 0.6170 0.6163 0.6163 0.6164 0.6164 0.6165 0.6162 0.6163 0.6162 0.6160 0.6160 0.6159 0.6154 0.6148 0.6148 0.6145 0.6144 0.6143 0.6144 0.6143 0.6144 0.6129 0.6124 0.6122 0.6119 0.6115 0.6114 0.6115 0.6111 0.6109 0.6109 0.6104 0.6104 0.6102 0.6101 0.6102 0.6101 0.6095 0.6094 0.6090 0.6090 0.6085 0.6084 0.6078 0.6060 0.6060 0.6058 0.6053 0.6054 0.6053 0.6051 0.6046 0.6045 0.6040 0.6036 0.6036 0.6032 0.6027 0.6025 0.6019 0.6017 0.6017 0.6016 0.6015 0.6016 0.6013 0.6011 0.6009 0.6009 0.6010 0.6009 0.6009 0.6009 0.6007 0.6005 0.6004 0.6002 0.6002 0.6001 0.5988 0.5987 0.5977 0.5977 0.5976 0.5974 0.5973 0.5967 0.5968 0.5962 0.5954 0.5950 0.5950 0.5943 0.5939 0.5937 0.5929 0.5926 0.5925 0.5923 0.5924 0.5924 0.5924 0.5923 0.5916 0.5910 0.5911 0.5910 0.5911 0.5910 0.5904 0.5904 0.5902 0.5901 0.5900 0.5898 0.5899 0.5891 0.5887 0.5880 0.5878 0.5875 0.5873 0.5869 0.5867 0.5865 0.5864 0.5860 0.5860 0.5859 0.5859 0.5859 0.5854 0.5852 0.5851 0.5851 0.5846 0.5846 0.5841 0.5838 0.5837 0.5831 0.5828 0.5829 0.5829 0.5829 0.5829 0.5822 0.5808 0.5806 0.5805 0.5803 0.5803 0.5801 0.5801 0.5801 0.5788 0.5783 0.5767 0.5759 0.5755 0.5740 0.5724 0.5716 0.5713 0.5673 0.5671 0.5669 0.5666 0.5665 0.5661 0.5660 0.5659 0.5659 0.5659 0.5656 0.5656 0.5648 0.5647 0.5647 0.5646 0.5646 0.5645 0.5629 0.5628 0.5625 0.5618 0.5615 0.5615 0.5615 0.5613 0.5598 0.5596 0.5592 0.5589 0.5583 0.5577 0.5561 0.5558 0.5553 0.5554 0.5553 0.5552 0.5550 0.5550 0.5549 0.5549 0.5548 0.5540 0.5534 0.5531 0.5527 0.5527 0.5525 0.5522 0.5521 0.5519 0.5506 0.5506 0.5493 0.5482 0.5482 0.5467 0.5464 0.5455 0.5451 0.5451 0.5445 0.5444 0.5438 0.5435 0.5432 0.5429 0.5429 0.5428 0.5428 0.5420 0.5420 0.5417 0.5413 0.5398 0.5397 0.5395 0.5394 0.5394 0.5394 0.5384 0.5377 0.5375 0.5369 0.5368 0.5368 0.5354 0.5352 0.5346 0.5345 0.5341 0.5341 0.5337 0.5336 0.5329 0.5323 0.5317 0.5315 0.5313 0.5312 0.5306 0.5306 0.5305 0.5300 0.5283 0.5272 0.5271 0.5239 0.5231 0.5227 0.5216 0.5215 0.5193 0.5189 0.5183 0.5174 0.5165 0.5154 0.5152 0.5146 0.5144 0.5144 0.5142 0.5110 0.5109 0.5106 0.5105 0.5103 0.5101 0.5099 0.5098 0.5090 0.5081 0.5080 0.5072 0.5072 0.5065 0.5063 0.5040 0.5001 0.4882 0.4880 0.4839 0.4839 0.4837 0.4822 0.4818 0.4715 0.4680 0.4667 0.4644 0.4636 0.4636 0.4598 0.4577 0.4569 0.4533 0.4518 0.4508 0.4499 0.4464 0.4436 0.4294 0.4279 0.4207 0.3944 0.3797 0.3447 0.3137 0.2950 0.2911 0.2769 0.2674 0.2665 0.2568 0.2474 0.2446 0.2403 0.2370 0.2185 0.2153 0.2061 0.2011 0.1821 0.1788 0.1602 0.1598 0.1595 0.1594 0.1564 0.1217 0.1215 0.1152 0.1107 0.1065 0.0993 0.0880 0.0814 0.0755 0.0656 0.0629 0.0536 0.0491 0.0489 0.0479 0.0412 0.0381 0.0376 0.0039 0.0022" RANK_AT_ES="8272.0000" RANK_SCORE_AT_ES="5.0671"/>
  <DTG RANKED_LIST="fpkm.rnk" TEMPLATE="sample.cls" GENESET="gene_sets.gmt#VENTRICULAR_CARDIAC_MUSCLE_TISSUE_MORPHOGENESIS(GO:0055010)" ES="0.7586" NES="1.2406" NP="0.0000" FDR="0.4091" FWER="0.8280" RND_ES="0.7165 0.5116 0.5116 0.5746 0.5746 0.7586 0.5746 0.7586 0.5921 0.7586 0.7165 0.7586 0.7586 0.7586 0.5746 0.5921 0.5116 0.5116 0.5116 0.5202 0.5202 0.5116 0.7586 0.5116 0.5202 0.7586 0.7586 0.5202 0.5746 0.7586 0.5921 0.5746 0.7165 0.7586 0.7165 0.5202 0.7586 0.5746 0.5202 0.5202 0.5921 0.5921 0.5202 0.7586 0.5921 0.7586 0.5202 0.5116 0.7586 0.5921 0.7586 0.7165 0.5746 0.5202 0.5116 0.7586 0.7586 0.5202 0.5116 0.5746 0.5746 0.7586 0.5202 0.7165 0.5202 0.5746 0.7165 0.5116 0.5921 0.7165 0.5202 0.5746 0.5921 0.7586 0.7586 0.5116 0.7165 0.7165 0.5746 0.5746 0.5921 0.7586 0.5116 0.5116 0.5202 0.7165 0.5202 0.5202 0.5202 0.5921 0.7165 0.5746 0.7165 0.5746 0.5921 0.7586 0.5202 0.5116 0.7165 0.5921 0.5921 0.7586 0.5116 0.7165 0.5746 0.7165 0.5921 0.7586 0.5116 0.7165 0.7586 0.7165 0.7586 0.7586 0.7165 0.5746 0.5746 0.5116 0.5921 0.5202 0.5746 0.7586 0.7586 0.7586 0.7586 0.5921 0.5202 0.7586 0.5202 0.5746 0.7586 0.7165 0.5202 0.5202 0.5202 0.5202 0.5746 0.7165 0.7165 0.7586 0.5921 0.7586 0.7586 0.7165 0.5202 0.7586 0.7165 0.7586 0.5921 0.5921 0.5202 0.5921 0.5921 0.5746 0.7586 0.7165 0.5921 0.5746 0.5746 0.5202 0.7586 0.5921 0.5746 0.5116 0.5746 0.5746 0.7165 0.7165 0.7165 0.5202 0.5921 0.7586 0.5921 0.7586 0.5746 0.7586 0.5202 0.7586 0.5202 0.7586 0.5202 0.5202 0.5746 0.7586 0.5116 0.5202 0.5116 0.7586 0.7586 0.5921 0.5746 0.5202 0.7165 0.7165 0.5921 0.5202 0.5202 0.5746 0.5202 0.7165 0.5116 0.5116 0.5202 0.7165 0.5116 0.5202 0.5116 0.5202 0.5746 0.5202 0.5116 0.7586 0.5202 0.5116 0.5116 0.5921 0.5921 0.5921 0.7586 0.5202 0.7165 0.5746 0.7165 0.7165 0.5746 0.5921 0.5921 0.5921 0.7165 0.5116 0.5746 0.5202 0.5116 0.5116 0.7586 0.5202 0.7586 0.5746 0.7165 0.5746 0.5746 0.5746 0.7165 0.7586 0.5921 0.7586 0.5116 0.5116 0.5921 0.7165 0.5921 0.7586 0.5921 0.5921 0.5116 0.7586 0.5921 0.7586 0.7586 0.7165 0.5116 0.5746 0.5202 0.5202 0.5921 0.5921 0.5202 0.5921 0.5202 0.5202 0.5921 0.7165 0.7586 0.7165 0.5921 0.5921 0.7586 0.5921 0.5746 0.7165 0.7586 0.5202 0.5202 0.7586 0.5746 0.5746 0.5116 0.7165 0.5202 0.7586 0.5116 0.5116 0.7586 0.7165 0.7586 0.5116 0.5116 0.5116 0.7586 0.7586 0.5746 0.7586 0.5202 0.5116 0.5746 0.7586 0.7586 0.5746 0.5202 0.5116 0.7165 0.5202 0.7586 0.5921 0.7586 0.5746 0.5202 0.5116 0.7165 0.5116 0.5116 0.7165 0.5116 0.5746 0.5921 0.5746 0.5202 0.5116 0.5746 0.5116 0.7586 0.5116 0.5202 0.5202 0.7165 0.5116 0.7165 0.5116 0.5746 0.5202 0.7586 0.5202 0.5202 0.5746 0.5202 0.5116 0.5746 0.5116 0.5746 0.7165 0.5746 0.5202 0.5746 0.7165 0.7165 0.7165 0.5746 0.5116 0.7586 0.5202 0.7586 0.7586 0.7586 0.5116 0.5202 0.5116 0.5921 0.5746 0.7586 0.5116 0.7586 0.5921 0.5116 0.5116 0.7586 0.7586 0.5116 0.5202 0.5921 0.7586 0.5921 0.5746 0.5921 0.5116 0.5116 0.5116 0.5921 0.7586 0.5202 0.7165 0.7165 0.5746 0.5921 0.5921 0.5746 0.7586 0.7586 0.5746 0.5746 0.5746 0.5116 0.5921 0.7586 0.5202 0.5202 0.5116 0.5116 0.5116 0.5116 0.5116 0.7165 0.7586 0.5116 0.5116 0.5921 0.5921 0.7165 0.5116 0.5116 0.7586 0.5202 0.5921 0.7586 0.5116 0.5746 0.7165 0.5921 0.7165 0.5116 0.7586 0.5116 0.5921 0.7586 0.7165 0.7165 0.7586 0.7165 0.5202 0.5116 0.7165 0.5116 0.5746 0.5116 0.5116 0.7586 0.7586 0.5202 0.5116 0.5746 0.7165 0.5921 0.5746 0.7586 0.5116 0.7165 0.5746 0.5921 0.5746 0.5202 0.5202 0.5921 0.5746 0.5202 0.7586 0.5746 0.7586 0.5116 0.5202 0.7586 0.5921 0.5921 0.7586 0.5921 0.5202 0.5921 0.5202 0.7586 0.5116 0.5116 0.7586 0.7586 0.7165 0.5116 0.7586 0.5116 0.5202 0.5746 0.5116 0.7586 0.5202 0.7586 0.7586 0.5116 0.5116 0.5746 0.5921 0.5116 0.5116 0.7165 0.5921 0.5921 0.5746 0.5921 0.5921 0.7165 0.5921 0.5921 0.5202 0.7586 0.7586 0.5116 0.5921 0.5202 0.5116 0.5746 0.7586 0.7586 0.5921 0.7586 0.5746 0.7165 0.5202 0.7586 0.5202 0.7586 0.5921 0.5202 0.5116 0.7586 0.7586 0.7586 0.5116 0.5746 0.5746 0.5746 0.5921 0.5116 0.5746 0.5746 0.5746 0.5746 0.5746 0.7165 0.7165 0.5921 0.7165 0.7165 0.5202 0.5921 0.7165 0.7165 0.5746 0.7165 0.7586 0.5746 0.5116 0.5202 0.7165 0.7165 0.5921 0.5746 0.7586 0.5921 0.5921 0.5202 0.5921 0.5746 0.5116 0.5202 0.5116 0.5746 0.7586 0.5746 0.5116 0.5746 0.5746 0.7586 0.5116 0.7586 0.5116 0.7165 0.5116 0.5202 0.5202 0.5921 0.7165 0.7165 0.7586 0.5746 0.5116 0.5746 0.5202 0.5921 0.5746 0.5921 0.5202 0.5921 0.7165 0.5116 0.5746 0.7586 0.5202 0.5746 0.5746 0.7165 0.5202 0.5921 0.7586 0.5746 0.7586 0.5116 0.5202 0.5746 0.5921 0.7165 0.7586 0.5116 0.5746 0.5921 0.7165 0.5116 0.5746 0.7586 0.5116 0.5116 0.5921 0.7165 0.7165 0.7586 0.5202 0.5921 0.7165 0.7165 0.7165 0.5202 0.5116 0.5746 0.7165 0.5746 0.5746 0.5202 0.7165 0.7586 0.5921 0.7586 0.7586 0.7586 0.5116 0.5202 0.5746 0.5202 0.5921 0.7165 0.5202 0.5202 0.5116 0.5746 0.5921 0.5921 0.5116 0.7165 0.5921 0.7586 0.7586 0.7586 0.5116 0.5202 0.7586 0.5921 0.5746 0.7165 0.5746 0.5746 0.7586 0.5921 0.5202 0.5746 0.5202 0.7586 0.5202 0.5921 0.5746 0.5746 0.5746 0.5202 0.7586 0.5921 0.7586 0.7586 0.7586 0.5921 0.5746 0.5746 0.5921 0.7165 0.5746 0.5116 0.7586 0.5921 0.5746 0.5921 0.5202 0.7586 0.7586 0.7586 0.7165 0.5921 0.5921 0.5921 0.5746 0.5116 0.5921 0.5116 0.5921 0.5746 0.5746 0.5116 0.5746 0.5116 0.5921 0.5921 0.5921 0.5746 0.5116 0.5921 0.5116 0.7165 0.7586 0.7586 0.7586 0.5746 0.7165 0.5921 0.7586 0.5202 0.5921 0.5116 0.5921 0.5202 0.7586 0.7165 0.5202 0.5202 0.7165 0.5116 0.5921 0.5202 0.7586 0.5746 0.5202 0.5746 0.5921 0.5746 0.7165 0.7165 0.5116 0.5202 0.5116 0.7586 0.5202 0.5116 0.5116 0.5116 0.5746 0.5116 0.5202 0.7586 0.5202 0.7165 0.5746 0.5116 0.5746 0.5202 0.7165 0.5202 0.5116 0.7165 0.5116 0.5202 0.5921 0.7586 0.5746 0.5921 0.5202 0.5746 0.5202 0.5746 0.5202 0.5746 0.5921 0.7586 0.7586 0.5746 0.5746 0.5921 0.5116 0.5116 0.5202 0.5116 0.5116 0.7586 0.7165 0.5202 0.5202 0.5746 0.7586 0.5921 0.7165 0.7165 0.5116 0.5116 0.5921 0.7165 0.5202 0.5116 0.7165 0.5746 0.7165 0.5921 0.7165 0.5116 0.5202 0.5746 0.5921 0.7165 0.5921 0.5116 0.5202 0.5202 0.5921 0.5202 0.7165 0.5202 0.5202 0.7165 0.5116 0.5921 0.5921 0.5921 0.5202 0.5116 0.5116 0.7586 0.5202 0.5202 0.5202 0.5746 0.5746 0.5921 0.5116 0.5202 0.5116 0.5746 0.7586 0.5746 0.7586 0.5921 0.5202 0.7586 0.5202 0.5202 0.5746 0.5116 0.5116 0.7165 0.5921 0.5202 0.7586 0.7165 0.5746 0.5746 0.5746 0.5202 0.5202 0.5116 0.5202 0.5921 0.5921 0.7586 0.5921 0.5116 0.5921 0.7165 0.5921 0.5921 0.5202 0.5746 0.5202 0.5746 0.5921 0.7586 0.5116 0.5921 0.5921 0.7165 0.7165 0.7586 0.5202 0.5202 0.5116 0.5746 0.5202 0.7165 0.7165 0.5202 0.5921 0.7586 0.5116 0.7586 0.5746 0.5116 0.7165 0.7165 0.7165 0.7586 0.5746 0.5202 0.5746 0.5746 0.5921 0.5202 0.7165 0.5746 0.5116 0.7165 0.7586 0.5921 0.5202 0.5116 0.5746 0.7586 0.7165 0.7165 0.7165 0.5202 0.7586 0.7165 0.7165 0.5746 0.5746 0.5202 0.5921 0.5921 0.5116 0.5921 0.5921 0.5116 0.5116 0.5921 0.5921 0.5746 0.5921 0.5746 0.5202 0.7586 0.7586 0.5116 0.5921 0.7165 0.5921 0.7586 0.5202 0.5202 0.5202 0.5116 0.5202 0.7165 0.7586 0.7165 0.5116 0.5746 0.5921 0.5921 0.5746 0.5202 0.5116 0.5746 0.7586 0.7165 0.5921 0.5921 0.5116 0.5116 0.7586 0.7586 0.5202 0.5921 0.5921 0.5746 0.5921 0.7165 0.7165 0.7586 0.5202 0.5202 0.5202 0.7586 0.5921 0.5921 0.7165" HIT_INDICES="1494 2691 3395 4288 4531 4854 5439 5958 6527 6871 7008 7260 7374 7913 8328 9409 10426 10768 12189 12409 12702 12860 12990 15678 16109 18134 19231 21805 22612 22697 23743 25100 25689 26406 26817 26959 27152 27295 27852 28232 28951 32673 40509 46549 52207 52444 54383 59056" ES_PROFILE="-0.0252 -0.0455 -0.0573 -0.0724 -0.0764 -0.0818 -0.0917 0.5278 0.5932 0.6356 0.6760 0.7052 0.7339 0.7471 0.7586 0.7535 0.7466 0.7504 0.7340 0.7376 0.7397 0.7439 0.7485 0.7078 0.7051 0.6745 0.6591 0.6178 0.6063 0.6069 0.5910 0.5694 0.5606 0.5494 0.5433 0.5417 0.5392 0.5375 0.5285 0.5225 0.5105 0.4475 0.3150 0.2128 0.1171 0.1131 0.0804 0.0013" RANK_AT_ES="8328.0000" RANK_SCORE_AT_ES="4.9336"/>
  <DTG RANKED_LIST="fpkm.rnk" TEMPLATE="sample.cls" GENESET="gene_sets.gmt#ACTIN_FILAMENT_BUNDLE_ASSEMBLY(GO:0051017)" ES="0.7798" NES="1.2408" NP="0.1410" FDR="0.4092" FWER="0.8280" RND_ES="0.9151 0.5036 0.5036 0.5498 0.5498 0.7798 0.5498 0.7798 0.5486 0.7798 0.9151 0.7798 0.7798 0.7798 0.5498 0.5486 0.5036 0.5036 0.5036 0.5078 0.5078 0.5036 0.7798 0.5036 0.5078 0.7798 0.7798 0.5078 0.5498 0.7798 0.5486 0.5498 0.9151 0.7798 0.9151 0.5078 0.7798 0.5498 0.5078 0.5078 0.5486 0.5486 0.5078 0.7798 0.5486 0.7798 0.5078 0.5036 0.7798 0.5486 0.7798 0.9151 0.5498 0.5078 0.5036 0.7798 0.7798 0.5078 0.5036 0.5498 0.5498 0.7798 0.5078 0.9151 0.5078 0.5498 0.9151 0.5036 0.5486 0.9151 0.5078 0.5498 0.5486 0.7798 0.7798 0.5036 0.9151 0.9151 0.5498 0.5498 0.5486 0.7798 0.5036 0.5036 0.5078 0.9151 0.5078 0.5078 0.5078 0.5486 0.9151 0.5498 0.9151 0.5498 0.5486 0.7798 0.5078 0.5036 0.9151 0.5486 0.5486 0.7798 0.5036 0.9151 0.5498 0.9151 0.5486 0.7798 0.5036 0.9151 0.7798 0.9151 0.7798 0.7798 0.9151 0.5498 0.5498 0.5036 0.5486 0.5078 0.5498 0.7798 0.7798 0.7798 0.7798 0.5486 0.5078 0.7798 0.5078 0.5498 0.7798 0.9151 0.5078 0.5078 0.5078 0.5078 0.5498 0.9151 0.9151 0.7798 0.5486 0.7798 0.7798 0.9151 0.5078 0.7798 0.9151 0.7798 0.5486 0.5486 0.5078 0.5486 0.5486 0.5498 0.7798 0.9151 0.5486 0.5498 0.5498 0.5078 0.7798 0.5486 0.5498 0.5036 0.5498 0.5498 0.9151 0.9151 0.9151 0.5078 0.5486 0.7798 0.5486 0.7798 0.5498 0.7798 0.5078 0.7798 0.5078 0.7798 0.5078 0.5078 0.5498 0.7798 0.5036 0.5078 0.5036 0.7798 0.7798 0.5486 0.5498 0.5078 0.9151 0.9151 0.5486 0.5078 0.5078 0.5498 0.5078 0.9151 0.5036 0.5036 0.5078 0.9151 0.5036 0.5078 0.5036 0.5078 0.5498 0.5078 0.5036 0.7798 0.5078 0.5036 0.5036 0.5486 0.5486 0.5486 0.7798 0.5078 0.9151 0.5498 0.9151 0.9151 0.5498 0.5486 0.5486 0.5486 0.9151 0.5036 0.5498 0.5078 0.5036 0.5036 0.7798 0.5078 0.7798 0.5498 0.9151 0.5498 0.5498 0.5498 0.9151 0.7798 0.5486 0.7798 0.5036 0.5036 0.5486 0.9151 0.5486 0.7798 0.5486 0.5486 0.5036 0.7798 0.5486 0.7798 0.7798 0.9151 0.5036 0.5498 0.5078 0.5078 0.5486 0.5486 0.5078 0.5486 0.5078 0.5078 0.5486 0.9151 0.7798 0.9151 0.5486 0.5486 0.7798 0.5486 0.5498 0.9151 0.7798 0.5078 0.5078 0.7798 0.5498 0.5498 0.5036 0.9151 0.5078 0.7798 0.5036 0.5036 0.7798 0.9151 0.7798 0.5036 0.5036 0.5036 0.7798 0.7798 0.5498 0.7798 0.5078 0.5036 0.5498 0.7798 0.7798 0.5498 0.5078 0.5036 0.9151 0.5078 0.7798 0.5486 0.7798 0.5498 0.5078 0.5036 0.9151 0.5036 0.5036 0.9151 0.5036 0.5498 0.5486 0.5498 0.5078 0.5036 0.5498 0.5036 0.7798 0.5036 0.5078 0.5078 0.9151 0.5036 0.9151 0.5036 0.5498 0.5078 0.7798 0.5078 0.5078 0.5498 0.5078 0.5036 0.5498 0.5036 0.5498 0.9151 0.5498 0.5078 0.5498 0.9151 0.9151 0.9151 0.5498 0.5036 0.7798 0.5078 0.7798 0.7798 0.7798 0.5036 0.5078 0.5036 0.5486 0.5498 0.7798 0.5036 0.7798 0.5486 0.5036 0.5036 0.7798 0.7798 0.5036 0.5078 0.5486 0.7798 0.5486 0.5498 0.5486 0.5036 0.5036 0.5036 0.5486 0.7798 0.5078 0.9151 0.9151 0.5498 0.5486 0.5486 0.5498 0.7798 0.7798 0.5498 0.5498 0.5498 0.5036 0.5486 0.7798 0.5078 0.5078 0.5036 0.5036 0.5036 0.5036 0.5036 0.9151 0.7798 0.5036 0.5036 0.5486 0.5486 0.9151 0.5036 0.5036 0.7798 0.5078 0.5486 0.7798 0.5036 0.5498 0.9151 0.5486 0.9151 0.5036 0.7798 0.5036 0.5486 0.7798 0.9151 0.9151 0.7798 0.9151 0.5078 0.5036 0.9151 0.5036 0.5498 0.5036 0.5036 0.7798 0.7798 0.5078 0.5036 0.5498 0.9151 0.5486 0.5498 0.7798 0.5036 0.9151 0.5498 0.5486 0.5498 0.5078 0.5078 0.5486 0.5498 0.5078 0.7798 0.5498 0.7798 0.5036 0.5078 0.7798 0.5486 0.5486 0.7798 0.5486 0.5078 0.5486 0.5078 0.7798 0.5036 0.5036 0.7798 0.7798 0.9151 0.5036 0.7798 0.5036 0.5078 0.5498 0.5036 0.7798 0.5078 0.7798 0.7798 0.5036 0.5036 0.5498 0.5486 0.5036 0.5036 0.9151 0.5486 0.5486 0.5498 0.5486 0.5486 0.9151 0.5486 0.5486 0.5078 0.7798 0.7798 0.5036 0.5486 0.5078 0.5036 0.5498 0.7798 0.7798 0.5486 0.7798 0.5498 0.9151 0.5078 0.7798 0.5078 0.7798 0.5486 0.5078 0.5036 0.7798 0.7798 0.7798 0.5036 0.5498 0.5498 0.5498 0.5486 0.5036 0.5498 0.5498 0.5498 0.5498 0.5498 0.9151 0.9151 0.5486 0.9151 0.9151 0.5078 0.5486 0.9151 0.9151 0.5498 0.9151 0.7798 0.5498 0.5036 0.5078 0.9151 0.9151 0.5486 0.5498 0.7798 0.5486 0.5486 0.5078 0.5486 0.5498 0.5036 0.5078 0.5036 0.5498 0.7798 0.5498 0.5036 0.5498 0.5498 0.7798 0.5036 0.7798 0.5036 0.9151 0.5036 0.5078 0.5078 0.5486 0.9151 0.9151 0.7798 0.5498 0.5036 0.5498 0.5078 0.5486 0.5498 0.5486 0.5078 0.5486 0.9151 0.5036 0.5498 0.7798 0.5078 0.5498 0.5498 0.9151 0.5078 0.5486 0.7798 0.5498 0.7798 0.5036 0.5078 0.5498 0.5486 0.9151 0.7798 0.5036 0.5498 0.5486 0.9151 0.5036 0.5498 0.7798 0.5036 0.5036 0.5486 0.9151 0.9151 0.7798 0.5078 0.5486 0.9151 0.9151 0.9151 0.5078 0.5036 0.5498 0.9151 0.5498 0.5498 0.5078 0.9151 0.7798 0.5486 0.7798 0.7798 0.7798 0.5036 0.5078 0.5498 0.5078 0.5486 0.9151 0.5078 0.5078 0.5036 0.5498 0.5486 0.5486 0.5036 0.9151 0.5486 0.7798 0.7798 0.7798 0.5036 0.5078 0.7798 0.5486 0.5498 0.9151 0.5498 0.5498 0.7798 0.5486 0.5078 0.5498 0.5078 0.7798 0.5078 0.5486 0.5498 0.5498 0.5498 0.5078 0.7798 0.5486 0.7798 0.7798 0.7798 0.5486 0.5498 0.5498 0.5486 0.9151 0.5498 0.5036 0.7798 0.5486 0.5498 0.5486 0.5078 0.7798 0.7798 0.7798 0.9151 0.5486 0.5486 0.5486 0.5498 0.5036 0.5486 0.5036 0.5486 0.5498 0.5498 0.5036 0.5498 0.5036 0.5486 0.5486 0.5486 0.5498 0.5036 0.5486 0.5036 0.9151 0.7798 0.7798 0.7798 0.5498 0.9151 0.5486 0.7798 0.5078 0.5486 0.5036 0.5486 0.5078 0.7798 0.9151 0.5078 0.5078 0.9151 0.5036 0.5486 0.5078 0.7798 0.5498 0.5078 0.5498 0.5486 0.5498 0.9151 0.9151 0.5036 0.5078 0.5036 0.7798 0.5078 0.5036 0.5036 0.5036 0.5498 0.5036 0.5078 0.7798 0.5078 0.9151 0.5498 0.5036 0.5498 0.5078 0.9151 0.5078 0.5036 0.9151 0.5036 0.5078 0.5486 0.7798 0.5498 0.5486 0.5078 0.5498 0.5078 0.5498 0.5078 0.5498 0.5486 0.7798 0.7798 0.5498 0.5498 0.5486 0.5036 0.5036 0.5078 0.5036 0.5036 0.7798 0.9151 0.5078 0.5078 0.5498 0.7798 0.5486 0.9151 0.9151 0.5036 0.5036 0.5486 0.9151 0.5078 0.5036 0.9151 0.5498 0.9151 0.5486 0.9151 0.5036 0.5078 0.5498 0.5486 0.9151 0.5486 0.5036 0.5078 0.5078 0.5486 0.5078 0.9151 0.5078 0.5078 0.9151 0.5036 0.5486 0.5486 0.5486 0.5078 0.5036 0.5036 0.7798 0.5078 0.5078 0.5078 0.5498 0.5498 0.5486 0.5036 0.5078 0.5036 0.5498 0.7798 0.5498 0.7798 0.5486 0.5078 0.7798 0.5078 0.5078 0.5498 0.5036 0.5036 0.9151 0.5486 0.5078 0.7798 0.9151 0.5498 0.5498 0.5498 0.5078 0.5078 0.5036 0.5078 0.5486 0.5486 0.7798 0.5486 0.5036 0.5486 0.9151 0.5486 0.5486 0.5078 0.5498 0.5078 0.5498 0.5486 0.7798 0.5036 0.5486 0.5486 0.9151 0.9151 0.7798 0.5078 0.5078 0.5036 0.5498 0.5078 0.9151 0.9151 0.5078 0.5486 0.7798 0.5036 0.7798 0.5498 0.5036 0.9151 0.9151 0.9151 0.7798 0.5498 0.5078 0.5498 0.5498 0.5486 0.5078 0.9151 0.5498 0.5036 0.9151 0.7798 0.5486 0.5078 0.5036 0.5498 0.7798 0.9151 0.9151 0.9151 0.5078 0.7798 0.9151 0.9151 0.5498 0.5498 0.5078 0.5486 0.5486 0.5036 0.5486 0.5486 0.5036 0.5036 0.5486 0.5486 0.5498 0.5486 0.5498 0.5078 0.7798 0.7798 0.5036 0.5486 0.9151 0.5486 0.7798 0.5078 0.5078 0.5078 0.5036 0.5078 0.9151 0.7798 0.9151 0.5036 0.5498 0.5486 0.5486 0.5498 0.5078 0.5036 0.5498 0.7798 0.9151 0.5486 0.5486 0.5036 0.5036 0.7798 0.7798 0.5078 0.5486 0.5486 0.5498 0.5486 0.9151 0.9151 0.7798 0.5078 0.5078 0.5078 0.7798 0.5486 0.5486 0.9151" HIT_INDICES="1243 2117 2618 2678 2993 3483 3613 3685 5509 5895 5903 5940 6027 6115 6572 6894 6922 7161 7293 7640 7787 7962 8112 8594 8712 9311 9446 9686 10143 10458 11254 11474 11524 11641 11643 11742 12447 12577 12645 12702 12777 12891 13001 13638 13673 13969 14175 14179 14419 14664 14843 15083 15397 15403 16198 16305 16371 16830 16994 17343 17383 17546 17680 17682 18003 18236 18486 18497 18747 18873 18916 19291 19641 19903 20632 20968 20970 21166 21554 21847 22782 22911 22923 22955 23232 23236 23273 23479 23507 23520 23548 23977 25080 25407 25471 25577 25800 25902 26060 26262 26430 26619 26770 26779 26934 26959 27046 27454 27813 27918 28010 28015 28049 28081 28293 28347 28390 28472 28505 28956 28981 29005 29155 29431 29454 29696 29728 29741 30658 30947 31917 32413 34429 41364 44316 45332 45968 51089 51167" ES_PROFILE="-0.0211 -0.0359 -0.0443 -0.0453 -0.0506 -0.0589 -0.0611 -0.0623 -0.0932 0.1908 0.4449 0.6129 0.6932 0.7441 0.7512 0.7559 0.7653 0.7692 0.7739 0.7736 0.7762 0.7779 0.7798 0.7752 0.7767 0.7695 0.7700 0.7686 0.7632 0.7600 0.7485 0.7466 0.7476 0.7474 0.7492 0.7493 0.7389 0.7383 0.7387 0.7392 0.7395 0.7390 0.7386 0.7292 0.7299 0.7262 0.7240 0.7252 0.7223 0.7193 0.7175 0.7145 0.7103 0.7113 0.6988 0.6980 0.6978 0.6909 0.6891 0.6840 0.6842 0.6823 0.6809 0.6817 0.6770 0.6739 0.6704 0.6710 0.6675 0.6660 0.6660 0.6604 0.6551 0.6513 0.6396 0.6344 0.6350 0.6322 0.6262 0.6217 0.6063 0.6046 0.6048 0.6047 0.6004 0.6008 0.6006 0.5975 0.5974 0.5976 0.5975 0.5906 0.5722 0.5670 0.5662 0.5647 0.5612 0.5597 0.5572 0.5541 0.5514 0.5484 0.5461 0.5461 0.5437 0.5434 0.5421 0.5354 0.5294 0.5277 0.5263 0.5263 0.5259 0.5254 0.5219 0.5211 0.5205 0.5191 0.5187 0.5111 0.5107 0.5103 0.5078 0.5032 0.5028 0.4987 0.4982 0.4980 0.4825 0.4776 0.4612 0.4528 0.4186 0.3011 0.2511 0.2339 0.2231 0.1364 0.1351" RANK_AT_ES="8112.0000" RANK_SCORE_AT_ES="5.4085"/>
  <DTG RANKED_LIST="fpkm.rnk" TEMPLATE="sample.cls" GENESET="gene_sets.gmt#REGULATION_OF_SKELETAL_MUSCLE_TISSUE_DEVELOPMENT(GO:0048641)" ES="0.7909" NES="1.2409" NP="0.1410" FDR="0.4093" FWER="0.8280" RND_ES="0.8231 0.5565 0.5565 0.5539 0.5539 0.7909 0.5539 0.7909 0.5462 0.7909 0.8231 0.7909 0.7909 0.7909 0.5539 0.5462 0.5565 0.5565 0.5565 0.5702 0.5702 0.5565 0.7909 0.5565 0.5702 0.7909 0.7909 0.5702 0.5539 0.7909 0.5462 0.5539 0.8231 0.7909 0.8231 0.5702 0.7909 0.5539 0.5702 0.5702 0.5462 0.5462 0.5702 0.7909 0.5462 0.7909 0.5702 0.5565 0.7909 0.5462 0.7909 0.8231 0.5539 0.5702 0.5565 0.7909 0.7909 0.5702 0.5565 0.5539 0.5539 0.7909 0.5702 0.8231 0.5702 0.5539 0.8231 0.5565 0.5462 0.8231 0.5702 0.5539 0.5462 0.7909 0.7909 0.5565 0.8231 0.8231 0.5539 0.5539 0.5462 0.7909 0.5565 0.5565 0.5702 0.8231 0.5702 0.5702 0.5702 0.5462 0.8231 0.5539 0.8231 0.5539 0.5462 0.7909 0.5702 0.5565 0.8231 0.5462 0.5462 0.7909 0.5565 0.8231 0.5539 0.8231 0.5462 0.7909 0.5565 0.8231 0.7909 0.8231 0.7909 0.7909 0.8231 0.5539 0.5539 0.5565 0.5462 0.5702 0.5539 0.7909 0.7909 0.7909 0.7909 0.5462 0.5702 0.7909 0.5702 0.5539 0.7909 0.8231 0.5702 0.5702 0.5702 0.5702 0.5539 0.8231 0.8231 0.7909 0.5462 0.7909 0.7909 0.8231 0.5702 0.7909 0.8231 0.7909 0.5462 0.5462 0.5702 0.5462 0.5462 0.5539 0.7909 0.8231 0.5462 0.5539 0.5539 0.5702 0.7909 0.5462 0.5539 0.5565 0.5539 0.5539 0.8231 0.8231 0.8231 0.5702 0.5462 0.7909 0.5462 0.7909 0.5539 0.7909 0.5702 0.7909 0.5702 0.7909 0.5702 0.5702 0.5539 0.7909 0.5565 0.5702 0.5565 0.7909 0.7909 0.5462 0.5539 0.5702 0.8231 0.8231 0.5462 0.5702 0.5702 0.5539 0.5702 0.8231 0.5565 0.5565 0.5702 0.8231 0.5565 0.5702 0.5565 0.5702 0.5539 0.5702 0.5565 0.7909 0.5702 0.5565 0.5565 0.5462 0.5462 0.5462 0.7909 0.5702 0.8231 0.5539 0.8231 0.8231 0.5539 0.5462 0.5462 0.5462 0.8231 0.5565 0.5539 0.5702 0.5565 0.5565 0.7909 0.5702 0.7909 0.5539 0.8231 0.5539 0.5539 0.5539 0.8231 0.7909 0.5462 0.7909 0.5565 0.5565 0.5462 0.8231 0.5462 0.7909 0.5462 0.5462 0.5565 0.7909 0.5462 0.7909 0.7909 0.8231 0.5565 0.5539 0.5702 0.5702 0.5462 0.5462 0.5702 0.5462 0.5702 0.5702 0.5462 0.8231 0.7909 0.8231 0.5462 0.5462 0.7909 0.5462 0.5539 0.8231 0.7909 0.5702 0.5702 0.7909 0.5539 0.5539 0.5565 0.8231 0.5702 0.7909 0.5565 0.5565 0.7909 0.8231 0.7909 0.5565 0.5565 0.5565 0.7909 0.7909 0.5539 0.7909 0.5702 0.5565 0.5539 0.7909 0.7909 0.5539 0.5702 0.5565 0.8231 0.5702 0.7909 0.5462 0.7909 0.5539 0.5702 0.5565 0.8231 0.5565 0.5565 0.8231 0.5565 0.5539 0.5462 0.5539 0.5702 0.5565 0.5539 0.5565 0.7909 0.5565 0.5702 0.5702 0.8231 0.5565 0.8231 0.5565 0.5539 0.5702 0.7909 0.5702 0.5702 0.5539 0.5702 0.5565 0.5539 0.5565 0.5539 0.8231 0.5539 0.5702 0.5539 0.8231 0.8231 0.8231 0.5539 0.5565 0.7909 0.5702 0.7909 0.7909 0.7909 0.5565 0.5702 0.5565 0.5462 0.5539 0.7909 0.5565 0.7909 0.5462 0.5565 0.5565 0.7909 0.7909 0.5565 0.5702 0.5462 0.7909 0.5462 0.5539 0.5462 0.5565 0.5565 0.5565 0.5462 0.7909 0.5702 0.8231 0.8231 0.5539 0.5462 0.5462 0.5539 0.7909 0.7909 0.5539 0.5539 0.5539 0.5565 0.5462 0.7909 0.5702 0.5702 0.5565 0.5565 0.5565 0.5565 0.5565 0.8231 0.7909 0.5565 0.5565 0.5462 0.5462 0.8231 0.5565 0.5565 0.7909 0.5702 0.5462 0.7909 0.5565 0.5539 0.8231 0.5462 0.8231 0.5565 0.7909 0.5565 0.5462 0.7909 0.8231 0.8231 0.7909 0.8231 0.5702 0.5565 0.8231 0.5565 0.5539 0.5565 0.5565 0.7909 0.7909 0.5702 0.5565 0.5539 0.8231 0.5462 0.5539 0.7909 0.5565 0.8231 0.5539 0.5462 0.5539 0.5702 0.5702 0.5462 0.5539 0.5702 0.7909 0.5539 0.7909 0.5565 0.5702 0.7909 0.5462 0.5462 0.7909 0.5462 0.5702 0.5462 0.5702 0.7909 0.5565 0.5565 0.7909 0.7909 0.8231 0.5565 0.7909 0.5565 0.5702 0.5539 0.5565 0.7909 0.5702 0.7909 0.7909 0.5565 0.5565 0.5539 0.5462 0.5565 0.5565 0.8231 0.5462 0.5462 0.5539 0.5462 0.5462 0.8231 0.5462 0.5462 0.5702 0.7909 0.7909 0.5565 0.5462 0.5702 0.5565 0.5539 0.7909 0.7909 0.5462 0.7909 0.5539 0.8231 0.5702 0.7909 0.5702 0.7909 0.5462 0.5702 0.5565 0.7909 0.7909 0.7909 0.5565 0.5539 0.5539 0.5539 0.5462 0.5565 0.5539 0.5539 0.5539 0.5539 0.5539 0.8231 0.8231 0.5462 0.8231 0.8231 0.5702 0.5462 0.8231 0.8231 0.5539 0.8231 0.7909 0.5539 0.5565 0.5702 0.8231 0.8231 0.5462 0.5539 0.7909 0.5462 0.5462 0.5702 0.5462 0.5539 0.5565 0.5702 0.5565 0.5539 0.7909 0.5539 0.5565 0.5539 0.5539 0.7909 0.5565 0.7909 0.5565 0.8231 0.5565 0.5702 0.5702 0.5462 0.8231 0.8231 0.7909 0.5539 0.5565 0.5539 0.5702 0.5462 0.5539 0.5462 0.5702 0.5462 0.8231 0.5565 0.5539 0.7909 0.5702 0.5539 0.5539 0.8231 0.5702 0.5462 0.7909 0.5539 0.7909 0.5565 0.5702 0.5539 0.5462 0.8231 0.7909 0.5565 0.5539 0.5462 0.8231 0.5565 0.5539 0.7909 0.5565 0.5565 0.5462 0.8231 0.8231 0.7909 0.5702 0.5462 0.8231 0.8231 0.8231 0.5702 0.5565 0.5539 0.8231 0.5539 0.5539 0.5702 0.8231 0.7909 0.5462 0.7909 0.7909 0.7909 0.5565 0.5702 0.5539 0.5702 0.5462 0.8231 0.5702 0.5702 0.5565 0.5539 0.5462 0.5462 0.5565 0.8231 0.5462 0.7909 0.7909 0.7909 0.5565 0.5702 0.7909 0.5462 0.5539 0.8231 0.5539 0.5539 0.7909 0.5462 0.5702 0.5539 0.5702 0.7909 0.5702 0.5462 0.5539 0.5539 0.5539 0.5702 0.7909 0.5462 0.7909 0.7909 0.7909 0.5462 0.5539 0.5539 0.5462 0.8231 0.5539 0.5565 0.7909 0.5462 0.5539 0.5462 0.5702 0.7909 0.7909 0.7909 0.8231 0.5462 0.5462 0.5462 0.5539 0.5565 0.5462 0.5565 0.5462 0.5539 0.5539 0.5565 0.5539 0.5565 0.5462 0.5462 0.5462 0.5539 0.5565 0.5462 0.5565 0.8231 0.7909 0.7909 0.7909 0.5539 0.8231 0.5462 0.7909 0.5702 0.5462 0.5565 0.5462 0.5702 0.7909 0.8231 0.5702 0.5702 0.8231 0.5565 0.5462 0.5702 0.7909 0.5539 0.5702 0.5539 0.5462 0.5539 0.8231 0.8231 0.5565 0.5702 0.5565 0.7909 0.5702 0.5565 0.5565 0.5565 0.5539 0.5565 0.5702 0.7909 0.5702 0.8231 0.5539 0.5565 0.5539 0.5702 0.8231 0.5702 0.5565 0.8231 0.5565 0.5702 0.5462 0.7909 0.5539 0.5462 0.5702 0.5539 0.5702 0.5539 0.5702 0.5539 0.5462 0.7909 0.7909 0.5539 0.5539 0.5462 0.5565 0.5565 0.5702 0.5565 0.5565 0.7909 0.8231 0.5702 0.5702 0.5539 0.7909 0.5462 0.8231 0.8231 0.5565 0.5565 0.5462 0.8231 0.5702 0.5565 0.8231 0.5539 0.8231 0.5462 0.8231 0.5565 0.5702 0.5539 0.5462 0.8231 0.5462 0.5565 0.5702 0.5702 0.5462 0.5702 0.8231 0.5702 0.5702 0.8231 0.5565 0.5462 0.5462 0.5462 0.5702 0.5565 0.5565 0.7909 0.5702 0.5702 0.5702 0.5539 0.5539 0.5462 0.5565 0.5702 0.5565 0.5539 0.7909 0.5539 0.7909 0.5462 0.5702 0.7909 0.5702 0.5702 0.5539 0.5565 0.5565 0.8231 0.5462 0.5702 0.7909 0.8231 0.5539 0.5539 0.5539 0.5702 0.5702 0.5565 0.5702 0.5462 0.5462 0.7909 0.5462 0.5565 0.5462 0.8231 0.5462 0.5462 0.5702 0.5539 0.5702 0.5539 0.5462 0.7909 0.5565 0.5462 0.5462 0.8231 0.8231 0.7909 0.5702 0.5702 0.5565 0.5539 0.5702 0.8231 0.8231 0.5702 0.5462 0.7909 0.5565 0.7909 0.5539 0.5565 0.8231 0.8231 0.8231 0.7909 0.5539 0.5702 0.5539 0.5539 0.5462 0.5702 0.8231 0.5539 0.5565 0.8231 0.7909 0.5462 0.5702 0.5565 0.5539 0.7909 0.8231 0.8231 0.8231 0.5702 0.7909 0.8231 0.8231 0.5539 0.5539 0.5702 0.5462 0.5462 0.5565 0.5462 0.5462 0.5565 0.5565 0.5462 0.5462 0.5539 0.5462 0.5539 0.5702 0.7909 0.7909 0.5565 0.5462 0.8231 0.5462 0.7909 0.5702 0.5702 0.5702 0.5565 0.5702 0.8231 0.7909 0.8231 0.5565 0.5539 0.5462 0.5462 0.5539 0.5702 0.5565 0.5539 0.7909 0.8231 0.5462 0.5462 0.5565 0.5565 0.7909 0.7909 0.5702 0.5462 0.5462 0.5539 0.5462 0.8231 0.8231 0.7909 0.5702 0.5702 0.5702 0.7909 0.5462 0.5462 0.8231" HIT_INDICES="973 1148 2219 5058 5088 5904 6068 6712 6733 6846 6918 7087 7134 7920 7967 8673 8774 9208 9633 10485 13374 13413 14137 14472 15684 15711 15903 16179 17460 17501 17613 18164 18262 18858 19633 20597 20711 20933 21805 23355 23700 27959 28036 29417 29438 42300 43109 53768 56299 57244 58025 58910 58913" ES_PROFILE="-0.0164 -0.0194 -0.0375 -0.0855 -0.0860 0.5015 0.6531 0.6710 0.6989 0.7221 0.7444 0.7616 0.7800 0.7780 0.7882 0.7846 0.7909 0.7907 0.7897 0.7805 0.7348 0.7374 0.7281 0.7253 0.7073 0.7093 0.7084 0.7061 0.6864 0.6877 0.6878 0.6803 0.6805 0.6721 0.6605 0.6456 0.6451 0.6427 0.6291 0.6038 0.5989 0.5271 0.5260 0.5027 0.5023 0.2847 0.2710 0.0907 0.0479 0.0319 0.0187 0.0038 0.0038" RANK_AT_ES="8774.0000" RANK_SCORE_AT_ES="4.2160"/>
  <DTG RANKED_LIST="fpkm.rnk" TEMPLATE="sample.cls" GENESET="gene_sets.gmt#POSITIVE_REGULATION_OF_ENDOTHELIAL_CELL_MIGRATION(GO:0010595)" ES="0.7826" NES="1.2409" NP="0.1410" FDR="0.4094" FWER="0.8280" RND_ES="0.8846 0.5128 0.5128 0.5655 0.5655 0.7826 0.5655 0.7826 0.5536 0.7826 0.8846 0.7826 0.7826 0.7826 0.5655 0.5536 0.5128 0.5128 0.5128 0.5136 0.5136 0.5128 0.7826 0.5128 0.5136 0.7826 0.7826 0.5136 0.5655 0.7826 0.5536 0.5655 0.8846 0.7826 0.8846 0.5136 0.7826 0.5655 0.5136 0.5136 0.5536 0.5536 0.5136 0.7826 0.5536 0.7826 0.5136 0.5128 0.7826 0.5536 0.7826 0.8846 0.5655 0.5136 0.5128 0.7826 0.7826 0.5136 0.5128 0.5655 0.5655 0.7826 0.5136 0.8846 0.5136 0.5655 0.8846 0.5128 0.5536 0.8846 0.5136 0.5655 0.5536 0.7826 0.7826 0.5128 0.8846 0.8846 0.5655 0.5655 0.5536 0.7826 0.5128 0.5128 0.5136 0.8846 0.5136 0.5136 0.5136 0.5536 0.8846 0.5655 0.8846 0.5655 0.5536 0.7826 0.5136 0.5128 0.8846 0.5536 0.5536 0.7826 0.5128 0.8846 0.5655 0.8846 0.5536 0.7826 0.5128 0.8846 0.7826 0.8846 0.7826 0.7826 0.8846 0.5655 0.5655 0.5128 0.5536 0.5136 0.5655 0.7826 0.7826 0.7826 0.7826 0.5536 0.5136 0.7826 0.5136 0.5655 0.7826 0.8846 0.5136 0.5136 0.5136 0.5136 0.5655 0.8846 0.8846 0.7826 0.5536 0.7826 0.7826 0.8846 0.5136 0.7826 0.8846 0.7826 0.5536 0.5536 0.5136 0.5536 0.5536 0.5655 0.7826 0.8846 0.5536 0.5655 0.5655 0.5136 0.7826 0.5536 0.5655 0.5128 0.5655 0.5655 0.8846 0.8846 0.8846 0.5136 0.5536 0.7826 0.5536 0.7826 0.5655 0.7826 0.5136 0.7826 0.5136 0.7826 0.5136 0.5136 0.5655 0.7826 0.5128 0.5136 0.5128 0.7826 0.7826 0.5536 0.5655 0.5136 0.8846 0.8846 0.5536 0.5136 0.5136 0.5655 0.5136 0.8846 0.5128 0.5128 0.5136 0.8846 0.5128 0.5136 0.5128 0.5136 0.5655 0.5136 0.5128 0.7826 0.5136 0.5128 0.5128 0.5536 0.5536 0.5536 0.7826 0.5136 0.8846 0.5655 0.8846 0.8846 0.5655 0.5536 0.5536 0.5536 0.8846 0.5128 0.5655 0.5136 0.5128 0.5128 0.7826 0.5136 0.7826 0.5655 0.8846 0.5655 0.5655 0.5655 0.8846 0.7826 0.5536 0.7826 0.5128 0.5128 0.5536 0.8846 0.5536 0.7826 0.5536 0.5536 0.5128 0.7826 0.5536 0.7826 0.7826 0.8846 0.5128 0.5655 0.5136 0.5136 0.5536 0.5536 0.5136 0.5536 0.5136 0.5136 0.5536 0.8846 0.7826 0.8846 0.5536 0.5536 0.7826 0.5536 0.5655 0.8846 0.7826 0.5136 0.5136 0.7826 0.5655 0.5655 0.5128 0.8846 0.5136 0.7826 0.5128 0.5128 0.7826 0.8846 0.7826 0.5128 0.5128 0.5128 0.7826 0.7826 0.5655 0.7826 0.5136 0.5128 0.5655 0.7826 0.7826 0.5655 0.5136 0.5128 0.8846 0.5136 0.7826 0.5536 0.7826 0.5655 0.5136 0.5128 0.8846 0.5128 0.5128 0.8846 0.5128 0.5655 0.5536 0.5655 0.5136 0.5128 0.5655 0.5128 0.7826 0.5128 0.5136 0.5136 0.8846 0.5128 0.8846 0.5128 0.5655 0.5136 0.7826 0.5136 0.5136 0.5655 0.5136 0.5128 0.5655 0.5128 0.5655 0.8846 0.5655 0.5136 0.5655 0.8846 0.8846 0.8846 0.5655 0.5128 0.7826 0.5136 0.7826 0.7826 0.7826 0.5128 0.5136 0.5128 0.5536 0.5655 0.7826 0.5128 0.7826 0.5536 0.5128 0.5128 0.7826 0.7826 0.5128 0.5136 0.5536 0.7826 0.5536 0.5655 0.5536 0.5128 0.5128 0.5128 0.5536 0.7826 0.5136 0.8846 0.8846 0.5655 0.5536 0.5536 0.5655 0.7826 0.7826 0.5655 0.5655 0.5655 0.5128 0.5536 0.7826 0.5136 0.5136 0.5128 0.5128 0.5128 0.5128 0.5128 0.8846 0.7826 0.5128 0.5128 0.5536 0.5536 0.8846 0.5128 0.5128 0.7826 0.5136 0.5536 0.7826 0.5128 0.5655 0.8846 0.5536 0.8846 0.5128 0.7826 0.5128 0.5536 0.7826 0.8846 0.8846 0.7826 0.8846 0.5136 0.5128 0.8846 0.5128 0.5655 0.5128 0.5128 0.7826 0.7826 0.5136 0.5128 0.5655 0.8846 0.5536 0.5655 0.7826 0.5128 0.8846 0.5655 0.5536 0.5655 0.5136 0.5136 0.5536 0.5655 0.5136 0.7826 0.5655 0.7826 0.5128 0.5136 0.7826 0.5536 0.5536 0.7826 0.5536 0.5136 0.5536 0.5136 0.7826 0.5128 0.5128 0.7826 0.7826 0.8846 0.5128 0.7826 0.5128 0.5136 0.5655 0.5128 0.7826 0.5136 0.7826 0.7826 0.5128 0.5128 0.5655 0.5536 0.5128 0.5128 0.8846 0.5536 0.5536 0.5655 0.5536 0.5536 0.8846 0.5536 0.5536 0.5136 0.7826 0.7826 0.5128 0.5536 0.5136 0.5128 0.5655 0.7826 0.7826 0.5536 0.7826 0.5655 0.8846 0.5136 0.7826 0.5136 0.7826 0.5536 0.5136 0.5128 0.7826 0.7826 0.7826 0.5128 0.5655 0.5655 0.5655 0.5536 0.5128 0.5655 0.5655 0.5655 0.5655 0.5655 0.8846 0.8846 0.5536 0.8846 0.8846 0.5136 0.5536 0.8846 0.8846 0.5655 0.8846 0.7826 0.5655 0.5128 0.5136 0.8846 0.8846 0.5536 0.5655 0.7826 0.5536 0.5536 0.5136 0.5536 0.5655 0.5128 0.5136 0.5128 0.5655 0.7826 0.5655 0.5128 0.5655 0.5655 0.7826 0.5128 0.7826 0.5128 0.8846 0.5128 0.5136 0.5136 0.5536 0.8846 0.8846 0.7826 0.5655 0.5128 0.5655 0.5136 0.5536 0.5655 0.5536 0.5136 0.5536 0.8846 0.5128 0.5655 0.7826 0.5136 0.5655 0.5655 0.8846 0.5136 0.5536 0.7826 0.5655 0.7826 0.5128 0.5136 0.5655 0.5536 0.8846 0.7826 0.5128 0.5655 0.5536 0.8846 0.5128 0.5655 0.7826 0.5128 0.5128 0.5536 0.8846 0.8846 0.7826 0.5136 0.5536 0.8846 0.8846 0.8846 0.5136 0.5128 0.5655 0.8846 0.5655 0.5655 0.5136 0.8846 0.7826 0.5536 0.7826 0.7826 0.7826 0.5128 0.5136 0.5655 0.5136 0.5536 0.8846 0.5136 0.5136 0.5128 0.5655 0.5536 0.5536 0.5128 0.8846 0.5536 0.7826 0.7826 0.7826 0.5128 0.5136 0.7826 0.5536 0.5655 0.8846 0.5655 0.5655 0.7826 0.5536 0.5136 0.5655 0.5136 0.7826 0.5136 0.5536 0.5655 0.5655 0.5655 0.5136 0.7826 0.5536 0.7826 0.7826 0.7826 0.5536 0.5655 0.5655 0.5536 0.8846 0.5655 0.5128 0.7826 0.5536 0.5655 0.5536 0.5136 0.7826 0.7826 0.7826 0.8846 0.5536 0.5536 0.5536 0.5655 0.5128 0.5536 0.5128 0.5536 0.5655 0.5655 0.5128 0.5655 0.5128 0.5536 0.5536 0.5536 0.5655 0.5128 0.5536 0.5128 0.8846 0.7826 0.7826 0.7826 0.5655 0.8846 0.5536 0.7826 0.5136 0.5536 0.5128 0.5536 0.5136 0.7826 0.8846 0.5136 0.5136 0.8846 0.5128 0.5536 0.5136 0.7826 0.5655 0.5136 0.5655 0.5536 0.5655 0.8846 0.8846 0.5128 0.5136 0.5128 0.7826 0.5136 0.5128 0.5128 0.5128 0.5655 0.5128 0.5136 0.7826 0.5136 0.8846 0.5655 0.5128 0.5655 0.5136 0.8846 0.5136 0.5128 0.8846 0.5128 0.5136 0.5536 0.7826 0.5655 0.5536 0.5136 0.5655 0.5136 0.5655 0.5136 0.5655 0.5536 0.7826 0.7826 0.5655 0.5655 0.5536 0.5128 0.5128 0.5136 0.5128 0.5128 0.7826 0.8846 0.5136 0.5136 0.5655 0.7826 0.5536 0.8846 0.8846 0.5128 0.5128 0.5536 0.8846 0.5136 0.5128 0.8846 0.5655 0.8846 0.5536 0.8846 0.5128 0.5136 0.5655 0.5536 0.8846 0.5536 0.5128 0.5136 0.5136 0.5536 0.5136 0.8846 0.5136 0.5136 0.8846 0.5128 0.5536 0.5536 0.5536 0.5136 0.5128 0.5128 0.7826 0.5136 0.5136 0.5136 0.5655 0.5655 0.5536 0.5128 0.5136 0.5128 0.5655 0.7826 0.5655 0.7826 0.5536 0.5136 0.7826 0.5136 0.5136 0.5655 0.5128 0.5128 0.8846 0.5536 0.5136 0.7826 0.8846 0.5655 0.5655 0.5655 0.5136 0.5136 0.5128 0.5136 0.5536 0.5536 0.7826 0.5536 0.5128 0.5536 0.8846 0.5536 0.5536 0.5136 0.5655 0.5136 0.5655 0.5536 0.7826 0.5128 0.5536 0.5536 0.8846 0.8846 0.7826 0.5136 0.5136 0.5128 0.5655 0.5136 0.8846 0.8846 0.5136 0.5536 0.7826 0.5128 0.7826 0.5655 0.5128 0.8846 0.8846 0.8846 0.7826 0.5655 0.5136 0.5655 0.5655 0.5536 0.5136 0.8846 0.5655 0.5128 0.8846 0.7826 0.5536 0.5136 0.5128 0.5655 0.7826 0.8846 0.8846 0.8846 0.5136 0.7826 0.8846 0.8846 0.5655 0.5655 0.5136 0.5536 0.5536 0.5128 0.5536 0.5536 0.5128 0.5128 0.5536 0.5536 0.5655 0.5536 0.5655 0.5136 0.7826 0.7826 0.5128 0.5536 0.8846 0.5536 0.7826 0.5136 0.5136 0.5136 0.5128 0.5136 0.8846 0.7826 0.8846 0.5128 0.5655 0.5536 0.5536 0.5655 0.5136 0.5128 0.5655 0.7826 0.8846 0.5536 0.5536 0.5128 0.5128 0.7826 0.7826 0.5136 0.5536 0.5536 0.5655 0.5536 0.8846 0.8846 0.7826 0.5136 0.5136 0.5136 0.7826 0.5536 0.5536 0.8846" HIT_INDICES="637 702 2206 2516 2680 3270 3382 4247 4383 4531 5761 5916 5978 6424 6458 6473 6871 6965 7087 7169 7267 7670 7698 7921 8046 9016 10262 10532 10669 10815 10901 11397 11871 13001 13419 13828 13969 15381 15720 15744 16892 17127 17139 18916 18951 19719 19763 20675 20952 20968 21059 21805 22668 22782 22919 23076 23126 23228 23586 24627 25281 25348 25582 25657 25817 25898 26141 26256 26708 26802 27033 27177 27630 27654 28166 28306 28347 28561 28599 28835 28962 29072 29161 29256 29404 29435 29516 29609 29630 29690 31484 31852 33251 35784 35866 38574 39848 40474 40617 41364 42355 42963 43715 44185 45344 46723 46724 51249 52607 52618 53993 55945 56465 58283" ES_PROFILE="-0.0108 -0.0118 -0.0373 -0.0425 -0.0453 -0.0552 -0.0571 -0.0717 -0.0740 -0.0765 -0.0973 0.3450 0.5786 0.6104 0.6470 0.6827 0.6966 0.7140 0.7288 0.7431 0.7557 0.7598 0.7700 0.7757 0.7826 0.7725 0.7560 0.7557 0.7576 0.7593 0.7619 0.7572 0.7526 0.7364 0.7320 0.7277 0.7279 0.7061 0.7024 0.7041 0.6865 0.6843 0.6858 0.6571 0.6580 0.6463 0.6468 0.6325 0.6290 0.6299 0.6294 0.6178 0.6041 0.6030 0.6016 0.5998 0.5998 0.5989 0.5936 0.5766 0.5661 0.5655 0.5621 0.5613 0.5591 0.5583 0.5546 0.5531 0.5458 0.5446 0.5410 0.5389 0.5315 0.5314 0.5229 0.5207 0.5201 0.5166 0.5161 0.5122 0.5101 0.5083 0.5069 0.5053 0.5029 0.5024 0.5010 0.4995 0.4991 0.4981 0.4677 0.4615 0.4379 0.3950 0.3936 0.3478 0.3262 0.3156 0.3133 0.3006 0.2839 0.2736 0.2609 0.2530 0.2334 0.2100 0.2100 0.1334 0.1104 0.1103 0.0870 0.0540 0.0452 0.0144" RANK_AT_ES="8046.0000" RANK_SCORE_AT_ES="5.5347"/>
  <DTG RANKED_LIST="fpkm.rnk" TEMPLATE="sample.cls" GENESET="gene_sets.gmt#NEGATIVE_REGULATION_OF_GTPASE_ACTIVITY(GO:0034260)" ES="0.7568" NES="1.2410" NP="0.1410" FDR="0.4095" FWER="0.8280" RND_ES="0.7891 0.5221 0.5221 0.5493 0.5493 0.7568 0.5493 0.7568 0.5354 0.7568 0.7891 0.7568 0.7568 0.7568 0.5493 0.5354 0.5221 0.5221 0.5221 0.5231 0.5231 0.5221 0.7568 0.5221 0.5231 0.7568 0.7568 0.5231 0.5493 0.7568 0.5354 0.5493 0.7891 0.7568 0.7891 0.5231 0.7568 0.5493 0.5231 0.5231 0.5354 0.5354 0.5231 0.7568 0.5354 0.7568 0.5231 0.5221 0.7568 0.5354 0.7568 0.7891 0.5493 0.5231 0.5221 0.7568 0.7568 0.5231 0.5221 0.5493 0.5493 0.7568 0.5231 0.7891 0.5231 0.5493 0.7891 0.5221 0.5354 0.7891 0.5231 0.5493 0.5354 0.7568 0.7568 0.5221 0.7891 0.7891 0.5493 0.5493 0.5354 0.7568 0.5221 0.5221 0.5231 0.7891 0.5231 0.5231 0.5231 0.5354 0.7891 0.5493 0.7891 0.5493 0.5354 0.7568 0.5231 0.5221 0.7891 0.5354 0.5354 0.7568 0.5221 0.7891 0.5493 0.7891 0.5354 0.7568 0.5221 0.7891 0.7568 0.7891 0.7568 0.7568 0.7891 0.5493 0.5493 0.5221 0.5354 0.5231 0.5493 0.7568 0.7568 0.7568 0.7568 0.5354 0.5231 0.7568 0.5231 0.5493 0.7568 0.7891 0.5231 0.5231 0.5231 0.5231 0.5493 0.7891 0.7891 0.7568 0.5354 0.7568 0.7568 0.7891 0.5231 0.7568 0.7891 0.7568 0.5354 0.5354 0.5231 0.5354 0.5354 0.5493 0.7568 0.7891 0.5354 0.5493 0.5493 0.5231 0.7568 0.5354 0.5493 0.5221 0.5493 0.5493 0.7891 0.7891 0.7891 0.5231 0.5354 0.7568 0.5354 0.7568 0.5493 0.7568 0.5231 0.7568 0.5231 0.7568 0.5231 0.5231 0.5493 0.7568 0.5221 0.5231 0.5221 0.7568 0.7568 0.5354 0.5493 0.5231 0.7891 0.7891 0.5354 0.5231 0.5231 0.5493 0.5231 0.7891 0.5221 0.5221 0.5231 0.7891 0.5221 0.5231 0.5221 0.5231 0.5493 0.5231 0.5221 0.7568 0.5231 0.5221 0.5221 0.5354 0.5354 0.5354 0.7568 0.5231 0.7891 0.5493 0.7891 0.7891 0.5493 0.5354 0.5354 0.5354 0.7891 0.5221 0.5493 0.5231 0.5221 0.5221 0.7568 0.5231 0.7568 0.5493 0.7891 0.5493 0.5493 0.5493 0.7891 0.7568 0.5354 0.7568 0.5221 0.5221 0.5354 0.7891 0.5354 0.7568 0.5354 0.5354 0.5221 0.7568 0.5354 0.7568 0.7568 0.7891 0.5221 0.5493 0.5231 0.5231 0.5354 0.5354 0.5231 0.5354 0.5231 0.5231 0.5354 0.7891 0.7568 0.7891 0.5354 0.5354 0.7568 0.5354 0.5493 0.7891 0.7568 0.5231 0.5231 0.7568 0.5493 0.5493 0.5221 0.7891 0.5231 0.7568 0.5221 0.5221 0.7568 0.7891 0.7568 0.5221 0.5221 0.5221 0.7568 0.7568 0.5493 0.7568 0.5231 0.5221 0.5493 0.7568 0.7568 0.5493 0.5231 0.5221 0.7891 0.5231 0.7568 0.5354 0.7568 0.5493 0.5231 0.5221 0.7891 0.5221 0.5221 0.7891 0.5221 0.5493 0.5354 0.5493 0.5231 0.5221 0.5493 0.5221 0.7568 0.5221 0.5231 0.5231 0.7891 0.5221 0.7891 0.5221 0.5493 0.5231 0.7568 0.5231 0.5231 0.5493 0.5231 0.5221 0.5493 0.5221 0.5493 0.7891 0.5493 0.5231 0.5493 0.7891 0.7891 0.7891 0.5493 0.5221 0.7568 0.5231 0.7568 0.7568 0.7568 0.5221 0.5231 0.5221 0.5354 0.5493 0.7568 0.5221 0.7568 0.5354 0.5221 0.5221 0.7568 0.7568 0.5221 0.5231 0.5354 0.7568 0.5354 0.5493 0.5354 0.5221 0.5221 0.5221 0.5354 0.7568 0.5231 0.7891 0.7891 0.5493 0.5354 0.5354 0.5493 0.7568 0.7568 0.5493 0.5493 0.5493 0.5221 0.5354 0.7568 0.5231 0.5231 0.5221 0.5221 0.5221 0.5221 0.5221 0.7891 0.7568 0.5221 0.5221 0.5354 0.5354 0.7891 0.5221 0.5221 0.7568 0.5231 0.5354 0.7568 0.5221 0.5493 0.7891 0.5354 0.7891 0.5221 0.7568 0.5221 0.5354 0.7568 0.7891 0.7891 0.7568 0.7891 0.5231 0.5221 0.7891 0.5221 0.5493 0.5221 0.5221 0.7568 0.7568 0.5231 0.5221 0.5493 0.7891 0.5354 0.5493 0.7568 0.5221 0.7891 0.5493 0.5354 0.5493 0.5231 0.5231 0.5354 0.5493 0.5231 0.7568 0.5493 0.7568 0.5221 0.5231 0.7568 0.5354 0.5354 0.7568 0.5354 0.5231 0.5354 0.5231 0.7568 0.5221 0.5221 0.7568 0.7568 0.7891 0.5221 0.7568 0.5221 0.5231 0.5493 0.5221 0.7568 0.5231 0.7568 0.7568 0.5221 0.5221 0.5493 0.5354 0.5221 0.5221 0.7891 0.5354 0.5354 0.5493 0.5354 0.5354 0.7891 0.5354 0.5354 0.5231 0.7568 0.7568 0.5221 0.5354 0.5231 0.5221 0.5493 0.7568 0.7568 0.5354 0.7568 0.5493 0.7891 0.5231 0.7568 0.5231 0.7568 0.5354 0.5231 0.5221 0.7568 0.7568 0.7568 0.5221 0.5493 0.5493 0.5493 0.5354 0.5221 0.5493 0.5493 0.5493 0.5493 0.5493 0.7891 0.7891 0.5354 0.7891 0.7891 0.5231 0.5354 0.7891 0.7891 0.5493 0.7891 0.7568 0.5493 0.5221 0.5231 0.7891 0.7891 0.5354 0.5493 0.7568 0.5354 0.5354 0.5231 0.5354 0.5493 0.5221 0.5231 0.5221 0.5493 0.7568 0.5493 0.5221 0.5493 0.5493 0.7568 0.5221 0.7568 0.5221 0.7891 0.5221 0.5231 0.5231 0.5354 0.7891 0.7891 0.7568 0.5493 0.5221 0.5493 0.5231 0.5354 0.5493 0.5354 0.5231 0.5354 0.7891 0.5221 0.5493 0.7568 0.5231 0.5493 0.5493 0.7891 0.5231 0.5354 0.7568 0.5493 0.7568 0.5221 0.5231 0.5493 0.5354 0.7891 0.7568 0.5221 0.5493 0.5354 0.7891 0.5221 0.5493 0.7568 0.5221 0.5221 0.5354 0.7891 0.7891 0.7568 0.5231 0.5354 0.7891 0.7891 0.7891 0.5231 0.5221 0.5493 0.7891 0.5493 0.5493 0.5231 0.7891 0.7568 0.5354 0.7568 0.7568 0.7568 0.5221 0.5231 0.5493 0.5231 0.5354 0.7891 0.5231 0.5231 0.5221 0.5493 0.5354 0.5354 0.5221 0.7891 0.5354 0.7568 0.7568 0.7568 0.5221 0.5231 0.7568 0.5354 0.5493 0.7891 0.5493 0.5493 0.7568 0.5354 0.5231 0.5493 0.5231 0.7568 0.5231 0.5354 0.5493 0.5493 0.5493 0.5231 0.7568 0.5354 0.7568 0.7568 0.7568 0.5354 0.5493 0.5493 0.5354 0.7891 0.5493 0.5221 0.7568 0.5354 0.5493 0.5354 0.5231 0.7568 0.7568 0.7568 0.7891 0.5354 0.5354 0.5354 0.5493 0.5221 0.5354 0.5221 0.5354 0.5493 0.5493 0.5221 0.5493 0.5221 0.5354 0.5354 0.5354 0.5493 0.5221 0.5354 0.5221 0.7891 0.7568 0.7568 0.7568 0.5493 0.7891 0.5354 0.7568 0.5231 0.5354 0.5221 0.5354 0.5231 0.7568 0.7891 0.5231 0.5231 0.7891 0.5221 0.5354 0.5231 0.7568 0.5493 0.5231 0.5493 0.5354 0.5493 0.7891 0.7891 0.5221 0.5231 0.5221 0.7568 0.5231 0.5221 0.5221 0.5221 0.5493 0.5221 0.5231 0.7568 0.5231 0.7891 0.5493 0.5221 0.5493 0.5231 0.7891 0.5231 0.5221 0.7891 0.5221 0.5231 0.5354 0.7568 0.5493 0.5354 0.5231 0.5493 0.5231 0.5493 0.5231 0.5493 0.5354 0.7568 0.7568 0.5493 0.5493 0.5354 0.5221 0.5221 0.5231 0.5221 0.5221 0.7568 0.7891 0.5231 0.5231 0.5493 0.7568 0.5354 0.7891 0.7891 0.5221 0.5221 0.5354 0.7891 0.5231 0.5221 0.7891 0.5493 0.7891 0.5354 0.7891 0.5221 0.5231 0.5493 0.5354 0.7891 0.5354 0.5221 0.5231 0.5231 0.5354 0.5231 0.7891 0.5231 0.5231 0.7891 0.5221 0.5354 0.5354 0.5354 0.5231 0.5221 0.5221 0.7568 0.5231 0.5231 0.5231 0.5493 0.5493 0.5354 0.5221 0.5231 0.5221 0.5493 0.7568 0.5493 0.7568 0.5354 0.5231 0.7568 0.5231 0.5231 0.5493 0.5221 0.5221 0.7891 0.5354 0.5231 0.7568 0.7891 0.5493 0.5493 0.5493 0.5231 0.5231 0.5221 0.5231 0.5354 0.5354 0.7568 0.5354 0.5221 0.5354 0.7891 0.5354 0.5354 0.5231 0.5493 0.5231 0.5493 0.5354 0.7568 0.5221 0.5354 0.5354 0.7891 0.7891 0.7568 0.5231 0.5231 0.5221 0.5493 0.5231 0.7891 0.7891 0.5231 0.5354 0.7568 0.5221 0.7568 0.5493 0.5221 0.7891 0.7891 0.7891 0.7568 0.5493 0.5231 0.5493 0.5493 0.5354 0.5231 0.7891 0.5493 0.5221 0.7891 0.7568 0.5354 0.5231 0.5221 0.5493 0.7568 0.7891 0.7891 0.7891 0.5231 0.7568 0.7891 0.7891 0.5493 0.5493 0.5231 0.5354 0.5354 0.5221 0.5354 0.5354 0.5221 0.5221 0.5354 0.5354 0.5493 0.5354 0.5493 0.5231 0.7568 0.7568 0.5221 0.5354 0.7891 0.5354 0.7568 0.5231 0.5231 0.5231 0.5221 0.5231 0.7891 0.7568 0.7891 0.5221 0.5493 0.5354 0.5354 0.5493 0.5231 0.5221 0.5493 0.7568 0.7891 0.5354 0.5354 0.5221 0.5221 0.7568 0.7568 0.5231 0.5354 0.5354 0.5493 0.5354 0.7891 0.7891 0.7568 0.5231 0.5231 0.5231 0.7568 0.5354 0.5354 0.7891" HIT_INDICES="3931 5414 5927 6333 6470 7081 7426 8823 9254 10082 10905 11742 11860 12549 12577 12925 13016 13062 13159 14047 14821 15083 16305 18236 19351 19783 21149 21550 22709 22765 23521 25300 25325 25471 25645 25750 25799 26051 27048 27378 27433 29072 29254 29415 32460 38098 41364" ES_PROFILE="-0.0665 -0.0916 0.5844 0.6620 0.7220 0.7409 0.7568 0.7447 0.7476 0.7418 0.7348 0.7268 0.7307 0.7244 0.7292 0.7283 0.7318 0.7359 0.7392 0.7285 0.7194 0.7188 0.7014 0.6714 0.6548 0.6497 0.6285 0.6235 0.6054 0.6060 0.5946 0.5654 0.5660 0.5644 0.5624 0.5615 0.5615 0.5580 0.5417 0.5367 0.5362 0.5086 0.5055 0.5029 0.4513 0.3560 0.3007" RANK_AT_ES="7426.0000" RANK_SCORE_AT_ES="7.8245"/>
  <DTG RANKED_LIST="fpkm.rnk" TEMPLATE="sample.cls" GENESET="gene_sets.gmt#POSITIVE_REGULATION_OF_NUCLEOBASE_CONTAINING_COMPOUND_METABOLIC_PROCESS(GO:0045935)" ES="0.7707" NES="1.2410" NP="0.1410" FDR="0.4096" FWER="0.8280" RND_ES="0.8150 0.5263 0.5263 0.5551 0.5551 0.7707 0.5551 0.7707 0.5528 0.7707 0.8150 0.7707 0.7707 0.7707 0.5551 0.5528 0.5263 0.5263 0.5263 0.5252 0.5252 0.5263 0.7707 0.5263 0.5252 0.7707 0.7707 0.5252 0.5551 0.7707 0.5528 0.5551 0.8150 0.7707 0.8150 0.5252 0.7707 0.5551 0.5252 0.5252 0.5528 0.5528 0.5252 0.7707 0.5528 0.7707 0.5252 0.5263 0.7707 0.5528 0.7707 0.8150 0.5551 0.5252 0.5263 0.7707 0.7707 0.5252 0.5263 0.5551 0.5551 0.7707 0.5252 0.8150 0.5252 0.5551 0.8150 0.5263 0.5528 0.8150 0.5252 0.5551 0.5528 0.7707 0.7707 0.5263 0.8150 0.8150 0.5551 0.5551 0.5528 0.7707 0.5263 0.5263 0.5252 0.8150 0.5252 0.5252 0.5252 0.5528 0.8150 0.5551 0.8150 0.5551 0.5528 0.7707 0.5252 0.5263 0.8150 0.5528 0.5528 0.7707 0.5263 0.8150 0.5551 0.8150 0.5528 0.7707 0.5263 0.8150 0.7707 0.8150 0.7707 0.7707 0.8150 0.5551 0.5551 0.5263 0.5528 0.5252 0.5551 0.7707 0.7707 0.7707 0.7707 0.5528 0.5252 0.7707 0.5252 0.5551 0.7707 0.8150 0.5252 0.5252 0.5252 0.5252 0.5551 0.8150 0.8150 0.7707 0.5528 0.7707 0.7707 0.8150 0.5252 0.7707 0.8150 0.7707 0.5528 0.5528 0.5252 0.5528 0.5528 0.5551 0.7707 0.8150 0.5528 0.5551 0.5551 0.5252 0.7707 0.5528 0.5551 0.5263 0.5551 0.5551 0.8150 0.8150 0.8150 0.5252 0.5528 0.7707 0.5528 0.7707 0.5551 0.7707 0.5252 0.7707 0.5252 0.7707 0.5252 0.5252 0.5551 0.7707 0.5263 0.5252 0.5263 0.7707 0.7707 0.5528 0.5551 0.5252 0.8150 0.8150 0.5528 0.5252 0.5252 0.5551 0.5252 0.8150 0.5263 0.5263 0.5252 0.8150 0.5263 0.5252 0.5263 0.5252 0.5551 0.5252 0.5263 0.7707 0.5252 0.5263 0.5263 0.5528 0.5528 0.5528 0.7707 0.5252 0.8150 0.5551 0.8150 0.8150 0.5551 0.5528 0.5528 0.5528 0.8150 0.5263 0.5551 0.5252 0.5263 0.5263 0.7707 0.5252 0.7707 0.5551 0.8150 0.5551 0.5551 0.5551 0.8150 0.7707 0.5528 0.7707 0.5263 0.5263 0.5528 0.8150 0.5528 0.7707 0.5528 0.5528 0.5263 0.7707 0.5528 0.7707 0.7707 0.8150 0.5263 0.5551 0.5252 0.5252 0.5528 0.5528 0.5252 0.5528 0.5252 0.5252 0.5528 0.8150 0.7707 0.8150 0.5528 0.5528 0.7707 0.5528 0.5551 0.8150 0.7707 0.5252 0.5252 0.7707 0.5551 0.5551 0.5263 0.8150 0.5252 0.7707 0.5263 0.5263 0.7707 0.8150 0.7707 0.5263 0.5263 0.5263 0.7707 0.7707 0.5551 0.7707 0.5252 0.5263 0.5551 0.7707 0.7707 0.5551 0.5252 0.5263 0.8150 0.5252 0.7707 0.5528 0.7707 0.5551 0.5252 0.5263 0.8150 0.5263 0.5263 0.8150 0.5263 0.5551 0.5528 0.5551 0.5252 0.5263 0.5551 0.5263 0.7707 0.5263 0.5252 0.5252 0.8150 0.5263 0.8150 0.5263 0.5551 0.5252 0.7707 0.5252 0.5252 0.5551 0.5252 0.5263 0.5551 0.5263 0.5551 0.8150 0.5551 0.5252 0.5551 0.8150 0.8150 0.8150 0.5551 0.5263 0.7707 0.5252 0.7707 0.7707 0.7707 0.5263 0.5252 0.5263 0.5528 0.5551 0.7707 0.5263 0.7707 0.5528 0.5263 0.5263 0.7707 0.7707 0.5263 0.5252 0.5528 0.7707 0.5528 0.5551 0.5528 0.5263 0.5263 0.5263 0.5528 0.7707 0.5252 0.8150 0.8150 0.5551 0.5528 0.5528 0.5551 0.7707 0.7707 0.5551 0.5551 0.5551 0.5263 0.5528 0.7707 0.5252 0.5252 0.5263 0.5263 0.5263 0.5263 0.5263 0.8150 0.7707 0.5263 0.5263 0.5528 0.5528 0.8150 0.5263 0.5263 0.7707 0.5252 0.5528 0.7707 0.5263 0.5551 0.8150 0.5528 0.8150 0.5263 0.7707 0.5263 0.5528 0.7707 0.8150 0.8150 0.7707 0.8150 0.5252 0.5263 0.8150 0.5263 0.5551 0.5263 0.5263 0.7707 0.7707 0.5252 0.5263 0.5551 0.8150 0.5528 0.5551 0.7707 0.5263 0.8150 0.5551 0.5528 0.5551 0.5252 0.5252 0.5528 0.5551 0.5252 0.7707 0.5551 0.7707 0.5263 0.5252 0.7707 0.5528 0.5528 0.7707 0.5528 0.5252 0.5528 0.5252 0.7707 0.5263 0.5263 0.7707 0.7707 0.8150 0.5263 0.7707 0.5263 0.5252 0.5551 0.5263 0.7707 0.5252 0.7707 0.7707 0.5263 0.5263 0.5551 0.5528 0.5263 0.5263 0.8150 0.5528 0.5528 0.5551 0.5528 0.5528 0.8150 0.5528 0.5528 0.5252 0.7707 0.7707 0.5263 0.5528 0.5252 0.5263 0.5551 0.7707 0.7707 0.5528 0.7707 0.5551 0.8150 0.5252 0.7707 0.5252 0.7707 0.5528 0.5252 0.5263 0.7707 0.7707 0.7707 0.5263 0.5551 0.5551 0.5551 0.5528 0.5263 0.5551 0.5551 0.5551 0.5551 0.5551 0.8150 0.8150 0.5528 0.8150 0.8150 0.5252 0.5528 0.8150 0.8150 0.5551 0.8150 0.7707 0.5551 0.5263 0.5252 0.8150 0.8150 0.5528 0.5551 0.7707 0.5528 0.5528 0.5252 0.5528 0.5551 0.5263 0.5252 0.5263 0.5551 0.7707 0.5551 0.5263 0.5551 0.5551 0.7707 0.5263 0.7707 0.5263 0.8150 0.5263 0.5252 0.5252 0.5528 0.8150 0.8150 0.7707 0.5551 0.5263 0.5551 0.5252 0.5528 0.5551 0.5528 0.5252 0.5528 0.8150 0.5263 0.5551 0.7707 0.5252 0.5551 0.5551 0.8150 0.5252 0.5528 0.7707 0.5551 0.7707 0.5263 0.5252 0.5551 0.5528 0.8150 0.7707 0.5263 0.5551 0.5528 0.8150 0.5263 0.5551 0.7707 0.5263 0.5263 0.5528 0.8150 0.8150 0.7707 0.5252 0.5528 0.8150 0.8150 0.8150 0.5252 0.5263 0.5551 0.8150 0.5551 0.5551 0.5252 0.8150 0.7707 0.5528 0.7707 0.7707 0.7707 0.5263 0.5252 0.5551 0.5252 0.5528 0.8150 0.5252 0.5252 0.5263 0.5551 0.5528 0.5528 0.5263 0.8150 0.5528 0.7707 0.7707 0.7707 0.5263 0.5252 0.7707 0.5528 0.5551 0.8150 0.5551 0.5551 0.7707 0.5528 0.5252 0.5551 0.5252 0.7707 0.5252 0.5528 0.5551 0.5551 0.5551 0.5252 0.7707 0.5528 0.7707 0.7707 0.7707 0.5528 0.5551 0.5551 0.5528 0.8150 0.5551 0.5263 0.7707 0.5528 0.5551 0.5528 0.5252 0.7707 0.7707 0.7707 0.8150 0.5528 0.5528 0.5528 0.5551 0.5263 0.5528 0.5263 0.5528 0.5551 0.5551 0.5263 0.5551 0.5263 0.5528 0.5528 0.5528 0.5551 0.5263 0.5528 0.5263 0.8150 0.7707 0.7707 0.7707 0.5551 0.8150 0.5528 0.7707 0.5252 0.5528 0.5263 0.5528 0.5252 0.7707 0.8150 0.5252 0.5252 0.8150 0.5263 0.5528 0.5252 0.7707 0.5551 0.5252 0.5551 0.5528 0.5551 0.8150 0.8150 0.5263 0.5252 0.5263 0.7707 0.5252 0.5263 0.5263 0.5263 0.5551 0.5263 0.5252 0.7707 0.5252 0.8150 0.5551 0.5263 0.5551 0.5252 0.8150 0.5252 0.5263 0.8150 0.5263 0.5252 0.5528 0.7707 0.5551 0.5528 0.5252 0.5551 0.5252 0.5551 0.5252 0.5551 0.5528 0.7707 0.7707 0.5551 0.5551 0.5528 0.5263 0.5263 0.5252 0.5263 0.5263 0.7707 0.8150 0.5252 0.5252 0.5551 0.7707 0.5528 0.8150 0.8150 0.5263 0.5263 0.5528 0.8150 0.5252 0.5263 0.8150 0.5551 0.8150 0.5528 0.8150 0.5263 0.5252 0.5551 0.5528 0.8150 0.5528 0.5263 0.5252 0.5252 0.5528 0.5252 0.8150 0.5252 0.5252 0.8150 0.5263 0.5528 0.5528 0.5528 0.5252 0.5263 0.5263 0.7707 0.5252 0.5252 0.5252 0.5551 0.5551 0.5528 0.5263 0.5252 0.5263 0.5551 0.7707 0.5551 0.7707 0.5528 0.5252 0.7707 0.5252 0.5252 0.5551 0.5263 0.5263 0.8150 0.5528 0.5252 0.7707 0.8150 0.5551 0.5551 0.5551 0.5252 0.5252 0.5263 0.5252 0.5528 0.5528 0.7707 0.5528 0.5263 0.5528 0.8150 0.5528 0.5528 0.5252 0.5551 0.5252 0.5551 0.5528 0.7707 0.5263 0.5528 0.5528 0.8150 0.8150 0.7707 0.5252 0.5252 0.5263 0.5551 0.5252 0.8150 0.8150 0.5252 0.5528 0.7707 0.5263 0.7707 0.5551 0.5263 0.8150 0.8150 0.8150 0.7707 0.5551 0.5252 0.5551 0.5551 0.5528 0.5252 0.8150 0.5551 0.5263 0.8150 0.7707 0.5528 0.5252 0.5263 0.5551 0.7707 0.8150 0.8150 0.8150 0.5252 0.7707 0.8150 0.8150 0.5551 0.5551 0.5252 0.5528 0.5528 0.5263 0.5528 0.5528 0.5263 0.5263 0.5528 0.5528 0.5551 0.5528 0.5551 0.5252 0.7707 0.7707 0.5263 0.5528 0.8150 0.5528 0.7707 0.5252 0.5252 0.5252 0.5263 0.5252 0.8150 0.7707 0.8150 0.5263 0.5551 0.5528 0.5528 0.5551 0.5252 0.5263 0.5551 0.7707 0.8150 0.5528 0.5528 0.5263 0.5263 0.7707 0.7707 0.5252 0.5528 0.5528 0.5551 0.5528 0.8150 0.8150 0.7707 0.5252 0.5252 0.5252 0.7707 0.5528 0.5528 0.8150" HIT_INDICES="78 87 100 120 135 232 252 285 287 456 504 521 528 596 616 678 680 705 725 776 792 830 904 930 966 968 1052 1096 1109 1148 1182 1240 1243 1268 1287 1300 1494 1503 1529 1567 1637 1719 1766 1839 1906 1926 1960 1979 2127 2206 2225 2428 2516 2597 2618 2636 2658 2661 2691 2750 2866 2872 2998 3031 3040 3143 3229 3237 3261 3307 3308 3320 3382 3395 3424 3457 3460 3461 3473 3487 3556 3605 3674 3709 3895 3971 3976 3999 4037 4055 4056 4141 4197 4300 4311 4312 4314 4444 4449 4487 4531 4591 4700 4771 4815 4849 4854 5022 5058 5088 5154 5219 5356 5439 5450 5605 5649 5734 5739 5761 5833 5842 5848 5853 5860 5861 5871 5878 5880 5890 5892 5893 5904 5925 5933 5935 5936 5943 5944 5955 5958 5963 5972 5986 5988 6006 6009 6022 6027 6051 6054 6058 6068 6072 6096 6097 6111 6114 6117 6138 6154 6155 6160 6161 6162 6178 6186 6189 6209 6211 6216 6218 6225 6247 6271 6279 6294 6297 6329 6337 6338 6344 6355 6359 6381 6421 6422 6429 6442 6473 6486 6524 6548 6564 6565 6566 6568 6614 6617 6618 6642 6648 6667 6671 6687 6694 6706 6708 6745 6824 6831 6842 6871 6910 6918 6937 6948 6950 6953 6957 6958 7004 7006 7022 7029 7032 7079 7131 7134 7146 7149 7217 7259 7260 7265 7274 7293 7296 7299 7304 7313 7356 7358 7360 7385 7404 7414 7441 7448 7450 7489 7515 7517 7537 7547 7583 7604 7634 7640 7668 7725 7727 7756 7780 7782 7800 7827 7834 7837 7846 7907 7909 7913 7915 7920 7950 7956 7975 8003 8028 8038 8046 8058 8066 8107 8122 8177 8237 8279 8305 8350 8358 8380 8425 8450 8474 8485 8490 8553 8611 8647 8673 8680 8683 8733 8744 8753 8774 8777 8821 8865 8873 8878 8946 8974 9023 9113 9121 9135 9137 9145 9155 9208 9209 9235 9237 9280 9292 9302 9320 9338 9351 9361 9384 9389 9405 9421 9454 9469 9480 9498 9499 9524 9547 9557 9583 9615 9633 9673 9697 9711 9726 9736 9755 9780 9781 9871 9900 9911 9935 9951 9964 9967 9981 9994 9997 10005 10017 10033 10062 10131 10135 10138 10153 10187 10210 10226 10239 10245 10249 10262 10293 10304 10329 10387 10412 10432 10448 10462 10465 10472 10485 10487 10492 10494 10507 10544 10546 10550 10554 10555 10586 10604 10637 10645 10650 10656 10712 10717 10722 10743 10750 10762 10768 10793 10811 10829 10844 10905 10924 10943 10998 11013 11025 11040 11046 11089 11102 11130 11250 11293 11328 11330 11349 11362 11379 11411 11460 11478 11484 11499 11516 11520 11527 11562 11564 11565 11569 11570 11571 11576 11612 11632 11640 11702 11725 11753 11758 11767 11806 11898 11915 11918 11941 11947 11948 11951 11965 11988 12009 12010 12015 12019 12030 12034 12046 12092 12115 12135 12137 12178 12189 12193 12195 12199 12235 12241 12242 12250 12258 12279 12286 12313 12347 12360 12366 12376 12379 12382 12383 12389 12397 12402 12421 12440 12443 12444 12449 12486 12488 12489 12509 12545 12546 12549 12594 12631 12655 12666 12668 12693 12702 12706 12708 12715 12753 12800 12811 12827 12830 12836 12845 12860 12861 12865 12867 12868 12883 12884 12908 12953 12963 12990 13000 13001 13004 13018 13020 13022 13039 13042 13043 13076 13100 13103 13104 13105 13123 13169 13239 13261 13287 13290 13297 13312 13320 13338 13347 13348 13370 13372 13373 13395 13403 13407 13415 13419 13476 13484 13486 13498 13521 13523 13539 13552 13562 13647 13649 13678 13679 13681 13694 13741 13753 13768 13797 13803 13805 13812 13825 13828 13860 13872 13907 13927 13943 13977 13992 14005 14009 14010 14015 14039 14051 14135 14148 14157 14170 14185 14200 14257 14258 14269 14272 14274 14290 14300 14320 14342 14373 14389 14408 14410 14425 14433 14434 14441 14448 14452 14468 14472 14478 14499 14570 14610 14681 14710 14726 14735 14746 14764 14793 14797 14805 14807 14829 14834 14841 14842 14846 14869 14870 14892 14901 14939 14949 14954 14956 14983 14987 15003 15005 15010 15046 15047 15092 15100 15112 15143 15159 15166 15206 15209 15218 15258 15261 15277 15278 15284 15297 15300 15309 15322 15339 15341 15350 15352 15368 15374 15381 15400 15421 15450 15454 15462 15508 15512 15525 15529 15530 15556 15561 15576 15587 15596 15616 15649 15660 15678 15684 15705 15707 15711 15720 15740 15749 15764 15791 15827 15832 15835 15836 15862 15866 15868 15869 15883 15888 15897 15905 15907 15909 15922 15942 15943 15969 15973 16016 16022 16047 16096 16109 16137 16138 16139 16141 16145 16147 16149 16169 16174 16187 16188 16202 16217 16231 16236 16243 16246 16269 16286 16324 16329 16368 16370 16374 16375 16389 16399 16403 16455 16482 16494 16503 16507 16515 16540 16542 16570 16571 16581 16599 16613 16623 16629 16631 16638 16673 16698 16715 16724 16744 16792 16819 16849 16850 16854 16856 16857 16864 16887 16917 16946 16961 16964 17014 17015 17044 17047 17048 17051 17095 17118 17119 17127 17145 17146 17152 17160 17187 17194 17209 17219 17265 17282 17284 17293 17298 17306 17312 17319 17322 17325 17343 17356 17367 17369 17371 17411 17432 17434 17443 17448 17460 17470 17484 17493 17516 17529 17539 17559 17567 17581 17646 17650 17656 17663 17673 17680 17694 17744 17768 17781 17788 17792 17793 17797 17815 17821 17846 17869 17875 17877 17878 17880 17889 17902 17923 17938 17941 17956 17976 18004 18009 18014 18037 18062 18087 18098 18103 18114 18123 18124 18142 18170 18177 18178 18192 18197 18226 18229 18242 18243 18261 18262 18270 18290 18292 18304 18321 18340 18343 18350 18358 18360 18384 18403 18461 18473 18485 18513 18535 18541 18558 18568 18595 18610 18635 18651 18657 18719 18733 18767 18791 18823 18859 18871 18880 18883 18884 18890 18895 18901 18904 18916 18947 18953 18962 18977 18979 19002 19006 19010 19021 19048 19050 19062 19092 19114 19138 19143 19148 19172 19197 19207 19237 19278 19286 19289 19304 19321 19328 19337 19361 19366 19377 19411 19487 19529 19530 19535 19537 19540 19542 19571 19579 19589 19622 19633 19635 19654 19733 19736 19745 19749 19756 19764 19767 19773 19789 19814 19834 19865 19894 19903 19904 19910 19937 19944 20000 20002 20050 20062 20078 20085 20135 20141 20151 20177 20189 20240 20248 20260 20271 20274 20293 20310 20327 20356 20361 20365 20384 20388 20516 20536 20556 20562 20563 20567 20576 20582 20585 20597 20618 20640 20651 20655 20665 20668 20672 20675 20678 20690 20696 20704 20711 20722 20734 20735 20745 20759 20845 20874 20884 20888 20896 20903 20925 20927 20933 20939 20968 21012 21028 21051 21059 21077 21078 21085 21091 21133 21134 21145 21150 21154 21166 21224 21228 21239 21242 21256 21257 21268 21284 21292 21309 21334 21338 21340 21346 21355 21359 21388 21391 21393 21405 21414 21417 21426 21430 21454 21457 21468 21476 21502 21505 21531 21545 21576 21578 21587 21594 21613 21621 21626 21649 21668 21674 21696 21707 21803 21805 21819 21823 21827 21847 21868 21900 21918 21928 21929 21951 21975 21977 21985 21992 22014 22050 22082 22085 22120 22133 22138 22146 22220 22237 22239 22240 22256 22284 22321 22325 22333 22372 22407 22431 22444 22465 22496 22555 22583 22606 22612 22657 22667 22697 22707 22722 22728 22787 22809 22811 22844 22845 22859 22863 22878 22894 22918 22919 22923 22929 22930 22991 22995 23016 23024 23028 23051 23080 23121 23124 23126 23132 23152 23155 23156 23215 23232 23234 23236 23246 23247 23255 23260 23261 23270 23311 23355 23363 23396 23414 23415 23428 23437 23449 23468 23479 23480 23494 23511 23550 23561 23577 23586 23588 23601 23606 23609 23624 23660 23668 23679 23686 23692 23706 23743 23746 23773 23788 23797 23824 23841 23844 23855 23861 23896 23913 23915 23921 23941 23965 23969 23991 23999 24016 24018 24030 24038 24051 24079 24088 24095 24096 24141 24142 24143 24170 24180 24191 24199 24221 24240 24269 24344 24346 24425 24440 24448 24461 24474 24501 24516 24535 24541 24543 24565 24578 24590 24632 24660 24682 24707 24726 24746 24750 24786 24788 24834 24892 24901 24913 24952 24978 24979 24992 25019 25020 25063 25080 25081 25086 25091 25100 25104 25118 25123 25133 25138 25189 25209 25245 25257 25296 25323 25329 25345 25353 25371 25388 25408 25421 25433 25471 25473 25477 25526 25576 25582 25599 25613 25639 25644 25645 25750 25777 25791 25798 25817 25821 25832 25854 25914 25927 25937 25981 26015 26020 26027 26040 26049 26095 26100 26130 26133 26143 26245 26260 26267 26287 26294 26300 26301 26302 26316 26346 26371 26394 26395 26413 26430 26455 26515 26531 26548 26565 26569 26581 26622 26635 26641 26673 26678 26690 26752 26767 26768 26770 26817 26820 26842 26851 26855 26876 26906 26908 26937 26938 26945 26960 26961 26997 27033 27051 27059 27066 27096 27114 27124 27136 27144 27154 27175 27187 27189 27191 27206 27222 27223 27233 27234 27247 27258 27262 27270 27277 27284 27321 27357 27358 27363 27365 27401 27421 27434 27477 27490 27503 27509 27562 27630 27642 27668 27673 27727 27736 27751 27752 27753 27773 27796 27803 27813 27838 27857 27893 27917 27923 27954 27973 27988 28001 28005 28017 28036 28040 28049 28051 28066 28072 28081 28129 28155 28166 28171 28179 28202 28222 28232 28237 28238 28307 28381 28391 28405 28447 28451 28454 28463 28464 28488 28500 28502 28515 28524 28549 28561 28587 28589 28596 28600 28708 28831 28835 28855 28862 28878 28880 28900 28908 28916 28921 28933 28935 28948 28951 28960 28962 29011 29022 29025 29033 29035 29038 29064 29072 29082 29088 29092 29146 29155 29159 29175 29177 29207 29233 29248 29249 29255 29281 29341 29347 29360 29393 29404 29407 29438 29455 29468 29487 29516 29560 29609 29638 29641 29650 29664 29670 29676 29700 29706 29729 29900 30026 30126 30266 30305 30323 30352 30401 30431 30448 30501 30715 30831 30916 30947 30974 31000 31165 31275 31381 31411 31412 31459 31578 31613 31705 31832 31935 32069 32082 32133 32159 32337 32339 32440 32444 32571 32576 32809 32840 32874 32894 32947 32983 33045 33164 33251 33280 33303 33410 33676 33689 33899 34216 34265 34336 34451 35094 36168 36501 37009 38098 38478 38572 38827 38998 38999 39078 39121 39940 40114 40516 40770 40778 41066 41321 41401 42067 42278 42309 42792 42858 42901 43028 43220 43571 43815 43832 44153 44602 44640 44743 45165 45503 45982 46249 46420 46948 46972 47052 47177 47802 48163 48470 48582 49060 49104 50301 50565 50572 51067 51427 51468 52216 52886 53251 53252 53264 53295 53589 53768 54282 54383 54629 55118 55412 55625 55651 55924 56053 56211 56299 56372 56676 56950 57062 57069 58188 58275 58332 58910 58913" ES_PROFILE="-0.0014 -0.0015 -0.0017 -0.0020 -0.0023 -0.0040 -0.0043 -0.0048 -0.0049 -0.0078 -0.0086 -0.0089 -0.0090 -0.0101 -0.0105 -0.0115 -0.0116 -0.0120 -0.0123 -0.0132 -0.0134 -0.0141 -0.0154 -0.0158 -0.0164 -0.0164 -0.0179 -0.0186 -0.0188 -0.0195 -0.0200 -0.0210 -0.0211 -0.0215 -0.0218 -0.0220 -0.0254 -0.0255 -0.0260 -0.0266 -0.0278 -0.0292 -0.0300 -0.0313 -0.0324 -0.0327 -0.0333 -0.0336 -0.0362 -0.0375 -0.0379 -0.0414 -0.0429 -0.0443 -0.0446 -0.0449 -0.0453 -0.0453 -0.0458 -0.0468 -0.0488 -0.0489 -0.0511 -0.0517 -0.0518 -0.0536 -0.0551 -0.0552 -0.0556 -0.0564 -0.0564 -0.0566 -0.0576 -0.0578 -0.0583 -0.0589 -0.0589 -0.0589 -0.0591 -0.0593 -0.0605 -0.0613 -0.0625 -0.0631 -0.0663 -0.0676 -0.0677 -0.0681 -0.0687 -0.0690 -0.0690 -0.0705 -0.0715 -0.0732 -0.0734 -0.0734 -0.0734 -0.0757 -0.0757 -0.0764 -0.0771 -0.0782 -0.0800 -0.0813 -0.0820 -0.0826 -0.0826 -0.0856 -0.0862 -0.0867 -0.0878 -0.0889 -0.0913 -0.0927 -0.0929 -0.0956 -0.0963 -0.0978 -0.0978 -0.0982 0.0240 0.1002 0.1641 0.2107 0.2489 0.2866 0.3175 0.3443 0.3699 0.3934 0.4164 0.4391 0.4585 0.4738 0.4877 0.5017 0.5155 0.5282 0.5410 0.5515 0.5618 0.5717 0.5807 0.5891 0.5973 0.6041 0.6112 0.6175 0.6237 0.6288 0.6342 0.6394 0.6442 0.6491 0.6531 0.6574 0.6613 0.6654 0.6693 0.6726 0.6758 0.6791 0.6823 0.6855 0.6887 0.6915 0.6943 0.6972 0.6997 0.7024 0.7051 0.7078 0.7103 0.7124 0.7142 0.7163 0.7182 0.7203 0.7216 0.7234 0.7252 0.7269 0.7285 0.7302 0.7315 0.7323 0.7339 0.7353 0.7365 0.7374 0.7385 0.7391 0.7399 0.7408 0.7420 0.7431 0.7442 0.7445 0.7456 0.7466 0.7473 0.7482 0.7489 0.7498 0.7505 0.7514 0.7521 0.7531 0.7533 0.7528 0.7535 0.7542 0.7545 0.7546 0.7552 0.7557 0.7562 0.7569 0.7576 0.7583 0.7591 0.7590 0.7597 0.7601 0.7607 0.7613 0.7612 0.7609 0.7615 0.7619 0.7625 0.7619 0.7618 0.7623 0.7628 0.7632 0.7634 0.7639 0.7644 0.7649 0.7653 0.7651 0.7656 0.7661 0.7661 0.7663 0.7667 0.7667 0.7671 0.7675 0.7673 0.7674 0.7678 0.7679 0.7682 0.7680 0.7681 0.7680 0.7684 0.7683 0.7677 0.7681 0.7680 0.7680 0.7684 0.7685 0.7684 0.7687 0.7691 0.7693 0.7686 0.7690 0.7693 0.7696 0.7699 0.7698 0.7701 0.7701 0.7700 0.7699 0.7701 0.7703 0.7705 0.7707 0.7703 0.7704 0.7698 0.7691 0.7687 0.7686 0.7681 0.7683 0.7682 0.7678 0.7676 0.7675 0.7676 0.7679 0.7671 0.7664 0.7660 0.7659 0.7660 0.7663 0.7657 0.7658 0.7659 0.7658 0.7660 0.7655 0.7650 0.7652 0.7654 0.7644 0.7642 0.7636 0.7623 0.7624 0.7624 0.7626 0.7628 0.7628 0.7622 0.7624 0.7622 0.7624 0.7619 0.7619 0.7620 0.7619 0.7618 0.7618 0.7619 0.7617 0.7619 0.7618 0.7618 0.7615 0.7614 0.7615 0.7614 0.7616 0.7614 0.7612 0.7613 0.7610 0.7607 0.7606 0.7601 0.7599 0.7599 0.7598 0.7599 0.7598 0.7595 0.7597 0.7584 0.7581 0.7581 0.7579 0.7578 0.7578 0.7579 0.7579 0.7579 0.7580 0.7581 0.7581 0.7580 0.7577 0.7567 0.7568 0.7570 0.7569 0.7565 0.7563 0.7562 0.7562 0.7563 0.7564 0.7564 0.7560 0.7560 0.7558 0.7550 0.7547 0.7546 0.7545 0.7544 0.7545 0.7546 0.7546 0.7547 0.7548 0.7550 0.7549 0.7545 0.7546 0.7547 0.7548 0.7550 0.7546 0.7545 0.7541 0.7542 0.7542 0.7543 0.7535 0.7536 0.7537 0.7535 0.7536 0.7535 0.7536 0.7534 0.7532 0.7531 0.7530 0.7521 0.7519 0.7518 0.7510 0.7509 0.7509 0.7508 0.7508 0.7502 0.7502 0.7499 0.7479 0.7474 0.7469 0.7470 0.7469 0.7468 0.7467 0.7463 0.7456 0.7454 0.7455 0.7454 0.7452 0.7453 0.7454 0.7449 0.7450 0.7452 0.7453 0.7454 0.7455 0.7456 0.7451 0.7449 0.7450 0.7440 0.7438 0.7435 0.7435 0.7435 0.7430 0.7415 0.7414 0.7415 0.7412 0.7413 0.7414 0.7415 0.7414 0.7411 0.7409 0.7411 0.7411 0.7412 0.7411 0.7412 0.7412 0.7405 0.7402 0.7400 0.7402 0.7396 0.7395 0.7396 0.7397 0.7398 0.7393 0.7393 0.7395 0.7395 0.7395 0.7392 0.7393 0.7389 0.7385 0.7384 0.7384 0.7384 0.7385 0.7386 0.7387 0.7387 0.7387 0.7388 0.7386 0.7384 0.7385 0.7386 0.7386 0.7381 0.7382 0.7384 0.7381 0.7377 0.7378 0.7379 0.7372 0.7367 0.7364 0.7364 0.7365 0.7362 0.7361 0.7362 0.7363 0.7363 0.7358 0.7351 0.7350 0.7349 0.7350 0.7350 0.7350 0.7348 0.7349 0.7350 0.7351 0.7352 0.7351 0.7352 0.7349 0.7343 0.7342 0.7339 0.7338 0.7339 0.7340 0.7339 0.7340 0.7341 0.7339 0.7340 0.7341 0.7337 0.7334 0.7334 0.7335 0.7337 0.7335 0.7328 0.7317 0.7314 0.7311 0.7312 0.7312 0.7310 0.7310 0.7308 0.7308 0.7309 0.7306 0.7307 0.7308 0.7306 0.7306 0.7306 0.7306 0.7307 0.7298 0.7298 0.7298 0.7298 0.7295 0.7296 0.7294 0.7293 0.7292 0.7279 0.7280 0.7276 0.7277 0.7278 0.7277 0.7270 0.7269 0.7267 0.7263 0.7263 0.7264 0.7264 0.7263 0.7264 0.7259 0.7258 0.7254 0.7251 0.7250 0.7245 0.7243 0.7242 0.7243 0.7244 0.7244 0.7241 0.7240 0.7226 0.7225 0.7225 0.7224 0.7222 0.7221 0.7212 0.7213 0.7212 0.7213 0.7214 0.7212 0.7211 0.7209 0.7206 0.7202 0.7200 0.7198 0.7199 0.7197 0.7197 0.7198 0.7198 0.7198 0.7198 0.7196 0.7197 0.7197 0.7194 0.7183 0.7177 0.7166 0.7162 0.7160 0.7160 0.7159 0.7157 0.7153 0.7153 0.7153 0.7153 0.7151 0.7151 0.7151 0.7152 0.7152 0.7149 0.7150 0.7147 0.7147 0.7141 0.7140 0.7140 0.7141 0.7137 0.7138 0.7136 0.7137 0.7137 0.7132 0.7133 0.7126 0.7125 0.7124 0.7120 0.7118 0.7118 0.7112 0.7112 0.7112 0.7106 0.7106 0.7105 0.7105 0.7105 0.7104 0.7105 0.7104 0.7103 0.7101 0.7102 0.7101 0.7102 0.7100 0.7100 0.7100 0.7097 0.7095 0.7091 0.7091 0.7090 0.7083 0.7084 0.7082 0.7083 0.7083 0.7080 0.7080 0.7078 0.7077 0.7077 0.7074 0.7070 0.7069 0.7066 0.7066 0.7064 0.7064 0.7065 0.7064 0.7061 0.7061 0.7059 0.7055 0.7050 0.7050 0.7051 0.7051 0.7048 0.7048 0.7049 0.7049 0.7048 0.7048 0.7047 0.7047 0.7048 0.7048 0.7047 0.7044 0.7045 0.7042 0.7042 0.7035 0.7035 0.7032 0.7024 0.7023 0.7019 0.7020 0.7020 0.7021 0.7021 0.7022 0.7022 0.7020 0.7020 0.7018 0.7019 0.7018 0.7016 0.7014 0.7014 0.7014 0.7015 0.7011 0.7009 0.7004 0.7004 0.6998 0.6998 0.6999 0.6999 0.6998 0.6997 0.6997 0.6989 0.6985 0.6984 0.6983 0.6984 0.6983 0.6980 0.6980 0.6976 0.6977 0.6976 0.6974 0.6972 0.6971 0.6971 0.6972 0.6971 0.6966 0.6963 0.6961 0.6960 0.6957 0.6950 0.6946 0.6942 0.6942 0.6943 0.6943 0.6944 0.6943 0.6940 0.6936 0.6932 0.6930 0.6930 0.6923 0.6923 0.6919 0.6919 0.6920 0.6920 0.6914 0.6910 0.6911 0.6911 0.6908 0.6909 0.6909 0.6908 0.6904 0.6904 0.6902 0.6901 0.6894 0.6892 0.6892 0.6892 0.6892 0.6891 0.6891 0.6890 0.6891 0.6891 0.6889 0.6887 0.6886 0.6887 0.6887 0.6881 0.6878 0.6879 0.6878 0.6878 0.6877 0.6876 0.6874 0.6873 0.6870 0.6869 0.6868 0.6865 0.6865 0.6863 0.6852 0.6853 0.6852 0.6852 0.6851 0.6851 0.6849 0.6841 0.6838 0.6836 0.6836 0.6836 0.6836 0.6837 0.6834 0.6834 0.6830 0.6827 0.6827 0.6827 0.6828 0.6828 0.6828 0.6826 0.6823 0.6821 0.6822 0.6820 0.6817 0.6813 0.6813 0.6813 0.6810 0.6806 0.6803 0.6801 0.6801 0.6800 0.6799 0.6800 0.6798 0.6793 0.6793 0.6794 0.6792 0.6792 0.6788 0.6788 0.6786 0.6787 0.6784 0.6785 0.6784 0.6782 0.6782 0.6781 0.6779 0.6776 0.6776 0.6776 0.6775 0.6776 0.6772 0.6770 0.6760 0.6759 0.6757 0.6753 0.6750 0.6750 0.6748 0.6747 0.6743 0.6741 0.6737 0.6735 0.6735 0.6725 0.6723 0.6718 0.6714 0.6710 0.6704 0.6703 0.6702 0.6702 0.6703 0.6702 0.6702 0.6702 0.6702 0.6701 0.6696 0.6696 0.6695 0.6693 0.6693 0.6690 0.6690 0.6690 0.6689 0.6685 0.6685 0.6684 0.6679 0.6676 0.6673 0.6672 0.6672 0.6669 0.6665 0.6664 0.6659 0.6653 0.6652 0.6652 0.6651 0.6648 0.6648 0.6647 0.6643 0.6643 0.6642 0.6637 0.6624 0.6618 0.6618 0.6618 0.6618 0.6618 0.6619 0.6614 0.6614 0.6613 0.6607 0.6606 0.6607 0.6604 0.6591 0.6591 0.6590 0.6590 0.6589 0.6589 0.6589 0.6589 0.6586 0.6583 0.6580 0.6575 0.6571 0.6570 0.6570 0.6570 0.6566 0.6565 0.6556 0.6557 0.6549 0.6547 0.6545 0.6545 0.6537 0.6536 0.6535 0.6531 0.6530 0.6522 0.6521 0.6519 0.6518 0.6518 0.6516 0.6513 0.6511 0.6506 0.6506 0.6506 0.6504 0.6503 0.6482 0.6479 0.6476 0.6476 0.6476 0.6476 0.6475 0.6475 0.6475 0.6473 0.6470 0.6467 0.6466 0.6466 0.6465 0.6465 0.6465 0.6465 0.6465 0.6463 0.6463 0.6462 0.6462 0.6460 0.6459 0.6459 0.6458 0.6456 0.6442 0.6438 0.6436 0.6436 0.6436 0.6435 0.6432 0.6432 0.6432 0.6431 0.6427 0.6420 0.6417 0.6414 0.6413 0.6411 0.6411 0.6410 0.6410 0.6403 0.6404 0.6402 0.6402 0.6402 0.6400 0.6391 0.6391 0.6390 0.6390 0.6388 0.6388 0.6387 0.6385 0.6384 0.6381 0.6378 0.6378 0.6378 0.6377 0.6376 0.6376 0.6372 0.6372 0.6372 0.6371 0.6370 0.6370 0.6369 0.6368 0.6365 0.6365 0.6364 0.6363 0.6359 0.6359 0.6355 0.6353 0.6348 0.6348 0.6347 0.6347 0.6344 0.6343 0.6343 0.6339 0.6337 0.6336 0.6333 0.6332 0.6315 0.6316 0.6314 0.6314 0.6313 0.6311 0.6307 0.6302 0.6300 0.6299 0.6299 0.6296 0.6292 0.6292 0.6291 0.6291 0.6287 0.6282 0.6277 0.6277 0.6271 0.6269 0.6269 0.6268 0.6256 0.6253 0.6254 0.6254 0.6252 0.6247 0.6242 0.6241 0.6240 0.6234 0.6229 0.6225 0.6223 0.6220 0.6215 0.6205 0.6201 0.6198 0.6197 0.6190 0.6189 0.6184 0.6183 0.6181 0.6180 0.6170 0.6167 0.6167 0.6162 0.6162 0.6160 0.6160 0.6158 0.6156 0.6152 0.6152 0.6152 0.6152 0.6152 0.6142 0.6142 0.6138 0.6137 0.6137 0.6134 0.6129 0.6123 0.6123 0.6123 0.6122 0.6119 0.6119 0.6119 0.6110 0.6107 0.6107 0.6107 0.6106 0.6106 0.6106 0.6105 0.6105 0.6104 0.6098 0.6091 0.6090 0.6084 0.6082 0.6082 0.6080 0.6079 0.6077 0.6075 0.6073 0.6074 0.6072 0.6069 0.6063 0.6061 0.6059 0.6058 0.6058 0.6056 0.6056 0.6056 0.6054 0.6048 0.6047 0.6045 0.6045 0.6044 0.6042 0.6036 0.6036 0.6032 0.6030 0.6029 0.6024 0.6022 0.6022 0.6020 0.6020 0.6014 0.6011 0.6012 0.6011 0.6008 0.6004 0.6004 0.6001 0.6000 0.5997 0.5997 0.5996 0.5995 0.5993 0.5988 0.5987 0.5986 0.5987 0.5979 0.5980 0.5980 0.5976 0.5974 0.5973 0.5972 0.5968 0.5966 0.5961 0.5948 0.5948 0.5935 0.5933 0.5932 0.5930 0.5928 0.5924 0.5922 0.5919 0.5918 0.5918 0.5915 0.5913 0.5911 0.5905 0.5900 0.5897 0.5893 0.5890 0.5887 0.5886 0.5881 0.5881 0.5873 0.5863 0.5862 0.5861 0.5854 0.5850 0.5850 0.5848 0.5844 0.5844 0.5837 0.5835 0.5835 0.5834 0.5834 0.5833 0.5832 0.5830 0.5830 0.5829 0.5828 0.5820 0.5817 0.5811 0.5809 0.5803 0.5798 0.5798 0.5795 0.5794 0.5791 0.5789 0.5786 0.5784 0.5782 0.5776 0.5776 0.5776 0.5767 0.5759 0.5758 0.5756 0.5754 0.5750 0.5749 0.5749 0.5731 0.5727 0.5725 0.5724 0.5721 0.5721 0.5719 0.5716 0.5706 0.5704 0.5702 0.5695 0.5689 0.5689 0.5688 0.5686 0.5685 0.5677 0.5677 0.5672 0.5672 0.5670 0.5653 0.5651 0.5650 0.5647 0.5646 0.5645 0.5645 0.5645 0.5643 0.5638 0.5634 0.5631 0.5631 0.5628 0.5625 0.5621 0.5611 0.5609 0.5606 0.5603 0.5603 0.5601 0.5595 0.5593 0.5592 0.5587 0.5586 0.5584 0.5574 0.5571 0.5572 0.5572 0.5564 0.5563 0.5560 0.5559 0.5558 0.5555 0.5550 0.5550 0.5545 0.5545 0.5544 0.5542 0.5542 0.5536 0.5530 0.5528 0.5526 0.5525 0.5521 0.5518 0.5516 0.5514 0.5513 0.5512 0.5509 0.5507 0.5507 0.5507 0.5504 0.5502 0.5502 0.5500 0.5501 0.5499 0.5497 0.5497 0.5495 0.5495 0.5494 0.5487 0.5481 0.5482 0.5481 0.5481 0.5475 0.5472 0.5470 0.5463 0.5461 0.5459 0.5458 0.5449 0.5437 0.5435 0.5431 0.5431 0.5421 0.5420 0.5418 0.5418 0.5418 0.5415 0.5411 0.5410 0.5408 0.5404 0.5401 0.5395 0.5391 0.5391 0.5385 0.5382 0.5380 0.5378 0.5378 0.5376 0.5373 0.5372 0.5371 0.5371 0.5368 0.5368 0.5366 0.5358 0.5354 0.5352 0.5352 0.5350 0.5347 0.5343 0.5342 0.5341 0.5341 0.5330 0.5317 0.5315 0.5313 0.5306 0.5306 0.5305 0.5304 0.5304 0.5300 0.5298 0.5298 0.5296 0.5295 0.5291 0.5289 0.5284 0.5284 0.5283 0.5283 0.5264 0.5243 0.5242 0.5239 0.5238 0.5235 0.5235 0.5232 0.5231 0.5230 0.5229 0.5227 0.5227 0.5225 0.5225 0.5223 0.5223 0.5215 0.5213 0.5213 0.5211 0.5211 0.5211 0.5207 0.5205 0.5204 0.5203 0.5203 0.5193 0.5192 0.5191 0.5189 0.5189 0.5184 0.5179 0.5177 0.5177 0.5176 0.5172 0.5161 0.5161 0.5158 0.5153 0.5151 0.5151 0.5146 0.5143 0.5141 0.5138 0.5133 0.5125 0.5117 0.5112 0.5112 0.5110 0.5108 0.5107 0.5106 0.5102 0.5101 0.5098 0.5068 0.5046 0.5029 0.5005 0.4998 0.4995 0.4990 0.4982 0.4977 0.4974 0.4965 0.4928 0.4908 0.4893 0.4888 0.4883 0.4879 0.4850 0.4831 0.4813 0.4808 0.4808 0.4800 0.4780 0.4774 0.4758 0.4736 0.4718 0.4695 0.4693 0.4684 0.4680 0.4649 0.4649 0.4631 0.4631 0.4609 0.4608 0.4568 0.4563 0.4557 0.4553 0.4544 0.4538 0.4528 0.4507 0.4492 0.4487 0.4483 0.4465 0.4419 0.4417 0.4380 0.4325 0.4317 0.4305 0.4285 0.4173 0.3986 0.3928 0.3840 0.3650 0.3584 0.3568 0.3524 0.3494 0.3494 0.3481 0.3473 0.3331 0.3301 0.3231 0.3187 0.3186 0.3136 0.3091 0.3078 0.2962 0.2925 0.2920 0.2836 0.2825 0.2818 0.2796 0.2762 0.2701 0.2659 0.2656 0.2600 0.2522 0.2516 0.2498 0.2425 0.2366 0.2283 0.2237 0.2207 0.2115 0.2111 0.2097 0.2076 0.1967 0.1904 0.1851 0.1832 0.1749 0.1741 0.1533 0.1487 0.1486 0.1400 0.1337 0.1330 0.1200 0.1084 0.1020 0.1020 0.1018 0.1013 0.0962 0.0931 0.0842 0.0824 0.0782 0.0697 0.0646 0.0609 0.0604 0.0557 0.0535 0.0507 0.0492 0.0480 0.0427 0.0379 0.0360 0.0359 0.0164 0.0149 0.0140 0.0039 0.0039" RANK_AT_ES="8066.0000" RANK_SCORE_AT_ES="5.4906"/>
  <DTG RANKED_LIST="fpkm.rnk" TEMPLATE="sample.cls" GENESET="gene_sets.gmt#T_CELL_DIFFERENTIATION(GO:0030217)" ES="0.7624" NES="1.2413" NP="0.1410" FDR="0.4095" FWER="0.8280" RND_ES="0.8300 0.4972 0.4972 0.5468 0.5468 0.7624 0.5468 0.7624 0.5681 0.7624 0.8300 0.7624 0.7624 0.7624 0.5468 0.5681 0.4972 0.4972 0.4972 0.5034 0.5034 0.4972 0.7624 0.4972 0.5034 0.7624 0.7624 0.5034 0.5468 0.7624 0.5681 0.5468 0.8300 0.7624 0.8300 0.5034 0.7624 0.5468 0.5034 0.5034 0.5681 0.5681 0.5034 0.7624 0.5681 0.7624 0.5034 0.4972 0.7624 0.5681 0.7624 0.8300 0.5468 0.5034 0.4972 0.7624 0.7624 0.5034 0.4972 0.5468 0.5468 0.7624 0.5034 0.8300 0.5034 0.5468 0.8300 0.4972 0.5681 0.8300 0.5034 0.5468 0.5681 0.7624 0.7624 0.4972 0.8300 0.8300 0.5468 0.5468 0.5681 0.7624 0.4972 0.4972 0.5034 0.8300 0.5034 0.5034 0.5034 0.5681 0.8300 0.5468 0.8300 0.5468 0.5681 0.7624 0.5034 0.4972 0.8300 0.5681 0.5681 0.7624 0.4972 0.8300 0.5468 0.8300 0.5681 0.7624 0.4972 0.8300 0.7624 0.8300 0.7624 0.7624 0.8300 0.5468 0.5468 0.4972 0.5681 0.5034 0.5468 0.7624 0.7624 0.7624 0.7624 0.5681 0.5034 0.7624 0.5034 0.5468 0.7624 0.8300 0.5034 0.5034 0.5034 0.5034 0.5468 0.8300 0.8300 0.7624 0.5681 0.7624 0.7624 0.8300 0.5034 0.7624 0.8300 0.7624 0.5681 0.5681 0.5034 0.5681 0.5681 0.5468 0.7624 0.8300 0.5681 0.5468 0.5468 0.5034 0.7624 0.5681 0.5468 0.4972 0.5468 0.5468 0.8300 0.8300 0.8300 0.5034 0.5681 0.7624 0.5681 0.7624 0.5468 0.7624 0.5034 0.7624 0.5034 0.7624 0.5034 0.5034 0.5468 0.7624 0.4972 0.5034 0.4972 0.7624 0.7624 0.5681 0.5468 0.5034 0.8300 0.8300 0.5681 0.5034 0.5034 0.5468 0.5034 0.8300 0.4972 0.4972 0.5034 0.8300 0.4972 0.5034 0.4972 0.5034 0.5468 0.5034 0.4972 0.7624 0.5034 0.4972 0.4972 0.5681 0.5681 0.5681 0.7624 0.5034 0.8300 0.5468 0.8300 0.8300 0.5468 0.5681 0.5681 0.5681 0.8300 0.4972 0.5468 0.5034 0.4972 0.4972 0.7624 0.5034 0.7624 0.5468 0.8300 0.5468 0.5468 0.5468 0.8300 0.7624 0.5681 0.7624 0.4972 0.4972 0.5681 0.8300 0.5681 0.7624 0.5681 0.5681 0.4972 0.7624 0.5681 0.7624 0.7624 0.8300 0.4972 0.5468 0.5034 0.5034 0.5681 0.5681 0.5034 0.5681 0.5034 0.5034 0.5681 0.8300 0.7624 0.8300 0.5681 0.5681 0.7624 0.5681 0.5468 0.8300 0.7624 0.5034 0.5034 0.7624 0.5468 0.5468 0.4972 0.8300 0.5034 0.7624 0.4972 0.4972 0.7624 0.8300 0.7624 0.4972 0.4972 0.4972 0.7624 0.7624 0.5468 0.7624 0.5034 0.4972 0.5468 0.7624 0.7624 0.5468 0.5034 0.4972 0.8300 0.5034 0.7624 0.5681 0.7624 0.5468 0.5034 0.4972 0.8300 0.4972 0.4972 0.8300 0.4972 0.5468 0.5681 0.5468 0.5034 0.4972 0.5468 0.4972 0.7624 0.4972 0.5034 0.5034 0.8300 0.4972 0.8300 0.4972 0.5468 0.5034 0.7624 0.5034 0.5034 0.5468 0.5034 0.4972 0.5468 0.4972 0.5468 0.8300 0.5468 0.5034 0.5468 0.8300 0.8300 0.8300 0.5468 0.4972 0.7624 0.5034 0.7624 0.7624 0.7624 0.4972 0.5034 0.4972 0.5681 0.5468 0.7624 0.4972 0.7624 0.5681 0.4972 0.4972 0.7624 0.7624 0.4972 0.5034 0.5681 0.7624 0.5681 0.5468 0.5681 0.4972 0.4972 0.4972 0.5681 0.7624 0.5034 0.8300 0.8300 0.5468 0.5681 0.5681 0.5468 0.7624 0.7624 0.5468 0.5468 0.5468 0.4972 0.5681 0.7624 0.5034 0.5034 0.4972 0.4972 0.4972 0.4972 0.4972 0.8300 0.7624 0.4972 0.4972 0.5681 0.5681 0.8300 0.4972 0.4972 0.7624 0.5034 0.5681 0.7624 0.4972 0.5468 0.8300 0.5681 0.8300 0.4972 0.7624 0.4972 0.5681 0.7624 0.8300 0.8300 0.7624 0.8300 0.5034 0.4972 0.8300 0.4972 0.5468 0.4972 0.4972 0.7624 0.7624 0.5034 0.4972 0.5468 0.8300 0.5681 0.5468 0.7624 0.4972 0.8300 0.5468 0.5681 0.5468 0.5034 0.5034 0.5681 0.5468 0.5034 0.7624 0.5468 0.7624 0.4972 0.5034 0.7624 0.5681 0.5681 0.7624 0.5681 0.5034 0.5681 0.5034 0.7624 0.4972 0.4972 0.7624 0.7624 0.8300 0.4972 0.7624 0.4972 0.5034 0.5468 0.4972 0.7624 0.5034 0.7624 0.7624 0.4972 0.4972 0.5468 0.5681 0.4972 0.4972 0.8300 0.5681 0.5681 0.5468 0.5681 0.5681 0.8300 0.5681 0.5681 0.5034 0.7624 0.7624 0.4972 0.5681 0.5034 0.4972 0.5468 0.7624 0.7624 0.5681 0.7624 0.5468 0.8300 0.5034 0.7624 0.5034 0.7624 0.5681 0.5034 0.4972 0.7624 0.7624 0.7624 0.4972 0.5468 0.5468 0.5468 0.5681 0.4972 0.5468 0.5468 0.5468 0.5468 0.5468 0.8300 0.8300 0.5681 0.8300 0.8300 0.5034 0.5681 0.8300 0.8300 0.5468 0.8300 0.7624 0.5468 0.4972 0.5034 0.8300 0.8300 0.5681 0.5468 0.7624 0.5681 0.5681 0.5034 0.5681 0.5468 0.4972 0.5034 0.4972 0.5468 0.7624 0.5468 0.4972 0.5468 0.5468 0.7624 0.4972 0.7624 0.4972 0.8300 0.4972 0.5034 0.5034 0.5681 0.8300 0.8300 0.7624 0.5468 0.4972 0.5468 0.5034 0.5681 0.5468 0.5681 0.5034 0.5681 0.8300 0.4972 0.5468 0.7624 0.5034 0.5468 0.5468 0.8300 0.5034 0.5681 0.7624 0.5468 0.7624 0.4972 0.5034 0.5468 0.5681 0.8300 0.7624 0.4972 0.5468 0.5681 0.8300 0.4972 0.5468 0.7624 0.4972 0.4972 0.5681 0.8300 0.8300 0.7624 0.5034 0.5681 0.8300 0.8300 0.8300 0.5034 0.4972 0.5468 0.8300 0.5468 0.5468 0.5034 0.8300 0.7624 0.5681 0.7624 0.7624 0.7624 0.4972 0.5034 0.5468 0.5034 0.5681 0.8300 0.5034 0.5034 0.4972 0.5468 0.5681 0.5681 0.4972 0.8300 0.5681 0.7624 0.7624 0.7624 0.4972 0.5034 0.7624 0.5681 0.5468 0.8300 0.5468 0.5468 0.7624 0.5681 0.5034 0.5468 0.5034 0.7624 0.5034 0.5681 0.5468 0.5468 0.5468 0.5034 0.7624 0.5681 0.7624 0.7624 0.7624 0.5681 0.5468 0.5468 0.5681 0.8300 0.5468 0.4972 0.7624 0.5681 0.5468 0.5681 0.5034 0.7624 0.7624 0.7624 0.8300 0.5681 0.5681 0.5681 0.5468 0.4972 0.5681 0.4972 0.5681 0.5468 0.5468 0.4972 0.5468 0.4972 0.5681 0.5681 0.5681 0.5468 0.4972 0.5681 0.4972 0.8300 0.7624 0.7624 0.7624 0.5468 0.8300 0.5681 0.7624 0.5034 0.5681 0.4972 0.5681 0.5034 0.7624 0.8300 0.5034 0.5034 0.8300 0.4972 0.5681 0.5034 0.7624 0.5468 0.5034 0.5468 0.5681 0.5468 0.8300 0.8300 0.4972 0.5034 0.4972 0.7624 0.5034 0.4972 0.4972 0.4972 0.5468 0.4972 0.5034 0.7624 0.5034 0.8300 0.5468 0.4972 0.5468 0.5034 0.8300 0.5034 0.4972 0.8300 0.4972 0.5034 0.5681 0.7624 0.5468 0.5681 0.5034 0.5468 0.5034 0.5468 0.5034 0.5468 0.5681 0.7624 0.7624 0.5468 0.5468 0.5681 0.4972 0.4972 0.5034 0.4972 0.4972 0.7624 0.8300 0.5034 0.5034 0.5468 0.7624 0.5681 0.8300 0.8300 0.4972 0.4972 0.5681 0.8300 0.5034 0.4972 0.8300 0.5468 0.8300 0.5681 0.8300 0.4972 0.5034 0.5468 0.5681 0.8300 0.5681 0.4972 0.5034 0.5034 0.5681 0.5034 0.8300 0.5034 0.5034 0.8300 0.4972 0.5681 0.5681 0.5681 0.5034 0.4972 0.4972 0.7624 0.5034 0.5034 0.5034 0.5468 0.5468 0.5681 0.4972 0.5034 0.4972 0.5468 0.7624 0.5468 0.7624 0.5681 0.5034 0.7624 0.5034 0.5034 0.5468 0.4972 0.4972 0.8300 0.5681 0.5034 0.7624 0.8300 0.5468 0.5468 0.5468 0.5034 0.5034 0.4972 0.5034 0.5681 0.5681 0.7624 0.5681 0.4972 0.5681 0.8300 0.5681 0.5681 0.5034 0.5468 0.5034 0.5468 0.5681 0.7624 0.4972 0.5681 0.5681 0.8300 0.8300 0.7624 0.5034 0.5034 0.4972 0.5468 0.5034 0.8300 0.8300 0.5034 0.5681 0.7624 0.4972 0.7624 0.5468 0.4972 0.8300 0.8300 0.8300 0.7624 0.5468 0.5034 0.5468 0.5468 0.5681 0.5034 0.8300 0.5468 0.4972 0.8300 0.7624 0.5681 0.5034 0.4972 0.5468 0.7624 0.8300 0.8300 0.8300 0.5034 0.7624 0.8300 0.8300 0.5468 0.5468 0.5034 0.5681 0.5681 0.4972 0.5681 0.5681 0.4972 0.4972 0.5681 0.5681 0.5468 0.5681 0.5468 0.5034 0.7624 0.7624 0.4972 0.5681 0.8300 0.5681 0.7624 0.5034 0.5034 0.5034 0.4972 0.5034 0.8300 0.7624 0.8300 0.4972 0.5468 0.5681 0.5681 0.5468 0.5034 0.4972 0.5468 0.7624 0.8300 0.5681 0.5681 0.4972 0.4972 0.7624 0.7624 0.5034 0.5681 0.5681 0.5468 0.5681 0.8300 0.8300 0.7624 0.5034 0.5034 0.5034 0.7624 0.5681 0.5681 0.8300" HIT_INDICES="252 553 904 968 1109 1300 1377 1607 2170 3605 3777 4342 4487 5106 5144 5933 5943 6014 6031 6045 6154 6178 6275 6375 6381 6564 6602 6706 6738 6774 6928 7103 7414 7451 7488 7967 8351 8931 9023 9368 9411 10412 10712 11293 11567 11951 11965 12090 12772 12860 13000 13006 13209 13291 13675 13707 13757 13828 13865 14133 14135 14175 14224 14695 14948 14949 15440 15529 15684 15832 15869 16085 16305 16375 16471 16585 16684 16892 17052 17139 17395 17501 17552 17616 17682 17802 18028 18103 18170 18255 18519 18585 18589 18752 19118 19618 19716 19763 19789 19937 19986 20616 20640 20742 20836 21051 21166 21256 21370 21672 21729 21805 21969 22294 22707 22782 22859 22874 22882 23112 23308 23380 23540 23563 23586 23729 24161 24269 24308 24344 24352 24738 24762 24786 24834 24909 24979 25019 25100 25133 25327 25821 25944 26045 26768 26944 27154 27193 27277 27295 27421 27490 27509 27552 27751 28085 28129 28171 28202 28223 28266 28463 28464 28488 28502 28524 28833 28900 28931 28956 28975 29011 29155 29248 29249 29254 29347 29438 29505 29516 29547 29643 29900 30342 30831 30916 30982 31128 31266 31381 31439 31673 31832 32159 32661 32947 33357 33979 34075 35662 38751 39717 40303 41147 41364 42602 43380 44257 44714 44790 45441 46606 46654 46722 47526 48475 49060 50572 52308 54282 55118 56013 56672 56972" ES_PROFILE="-0.0043 -0.0094 -0.0153 -0.0163 -0.0187 -0.0219 -0.0232 -0.0271 -0.0366 -0.0610 -0.0639 -0.0734 -0.0759 -0.0863 -0.0870 0.0900 0.2643 0.3565 0.4407 0.5184 0.5624 0.6029 0.6319 0.6528 0.6751 0.6876 0.7018 0.7129 0.7248 0.7360 0.7437 0.7494 0.7508 0.7567 0.7624 0.7591 0.7567 0.7503 0.7520 0.7492 0.7514 0.7367 0.7338 0.7260 0.7232 0.7185 0.7200 0.7197 0.7097 0.7097 0.7089 0.7103 0.7083 0.7084 0.7033 0.7041 0.7046 0.7048 0.7055 0.7023 0.7036 0.7043 0.7048 0.6980 0.6949 0.6961 0.6889 0.6885 0.6869 0.6855 0.6859 0.6833 0.6806 0.6804 0.6798 0.6789 0.6782 0.6756 0.6738 0.6733 0.6698 0.6689 0.6689 0.6687 0.6685 0.6673 0.6643 0.6639 0.6635 0.6629 0.6592 0.6589 0.6596 0.6576 0.6521 0.6443 0.6433 0.6432 0.6435 0.6416 0.6415 0.6314 0.6316 0.6305 0.6295 0.6265 0.6251 0.6242 0.6228 0.6182 0.6178 0.6170 0.6148 0.6098 0.6032 0.6024 0.6016 0.6018 0.6021 0.5987 0.5958 0.5950 0.5927 0.5927 0.5927 0.5907 0.5838 0.5823 0.5820 0.5818 0.5820 0.5758 0.5757 0.5756 0.5751 0.5742 0.5733 0.5730 0.5719 0.5717 0.5687 0.5606 0.5588 0.5573 0.5452 0.5424 0.5390 0.5386 0.5373 0.5372 0.5352 0.5342 0.5340 0.5334 0.5302 0.5246 0.5240 0.5234 0.5230 0.5227 0.5221 0.5188 0.5189 0.5185 0.5184 0.5181 0.5129 0.5118 0.5113 0.5110 0.5107 0.5101 0.5077 0.5062 0.5062 0.5061 0.5046 0.5031 0.5019 0.5018 0.5013 0.4997 0.4953 0.4878 0.4795 0.4781 0.4770 0.4746 0.4722 0.4703 0.4693 0.4654 0.4627 0.4572 0.4487 0.4438 0.4369 0.4263 0.4247 0.3978 0.3454 0.3291 0.3191 0.3048 0.3012 0.2802 0.2670 0.2521 0.2444 0.2431 0.2321 0.2124 0.2116 0.2104 0.1968 0.1807 0.1708 0.1452 0.1158 0.0823 0.0681 0.0529 0.0418 0.0367" RANK_AT_ES="7488.0000" RANK_SCORE_AT_ES="7.5190"/>
  <DTG RANKED_LIST="fpkm.rnk" TEMPLATE="sample.cls" GENESET="gene_sets.gmt#ORGANIC_ANION_TRANSPORT(GO:0015711)" ES="0.7736" NES="1.2414" NP="0.1410" FDR="0.4094" FWER="0.8280" RND_ES="0.8824 0.5082 0.5082 0.5502 0.5502 0.7736 0.5502 0.7736 0.5484 0.7736 0.8824 0.7736 0.7736 0.7736 0.5502 0.5484 0.5082 0.5082 0.5082 0.5060 0.5060 0.5082 0.7736 0.5082 0.5060 0.7736 0.7736 0.5060 0.5502 0.7736 0.5484 0.5502 0.8824 0.7736 0.8824 0.5060 0.7736 0.5502 0.5060 0.5060 0.5484 0.5484 0.5060 0.7736 0.5484 0.7736 0.5060 0.5082 0.7736 0.5484 0.7736 0.8824 0.5502 0.5060 0.5082 0.7736 0.7736 0.5060 0.5082 0.5502 0.5502 0.7736 0.5060 0.8824 0.5060 0.5502 0.8824 0.5082 0.5484 0.8824 0.5060 0.5502 0.5484 0.7736 0.7736 0.5082 0.8824 0.8824 0.5502 0.5502 0.5484 0.7736 0.5082 0.5082 0.5060 0.8824 0.5060 0.5060 0.5060 0.5484 0.8824 0.5502 0.8824 0.5502 0.5484 0.7736 0.5060 0.5082 0.8824 0.5484 0.5484 0.7736 0.5082 0.8824 0.5502 0.8824 0.5484 0.7736 0.5082 0.8824 0.7736 0.8824 0.7736 0.7736 0.8824 0.5502 0.5502 0.5082 0.5484 0.5060 0.5502 0.7736 0.7736 0.7736 0.7736 0.5484 0.5060 0.7736 0.5060 0.5502 0.7736 0.8824 0.5060 0.5060 0.5060 0.5060 0.5502 0.8824 0.8824 0.7736 0.5484 0.7736 0.7736 0.8824 0.5060 0.7736 0.8824 0.7736 0.5484 0.5484 0.5060 0.5484 0.5484 0.5502 0.7736 0.8824 0.5484 0.5502 0.5502 0.5060 0.7736 0.5484 0.5502 0.5082 0.5502 0.5502 0.8824 0.8824 0.8824 0.5060 0.5484 0.7736 0.5484 0.7736 0.5502 0.7736 0.5060 0.7736 0.5060 0.7736 0.5060 0.5060 0.5502 0.7736 0.5082 0.5060 0.5082 0.7736 0.7736 0.5484 0.5502 0.5060 0.8824 0.8824 0.5484 0.5060 0.5060 0.5502 0.5060 0.8824 0.5082 0.5082 0.5060 0.8824 0.5082 0.5060 0.5082 0.5060 0.5502 0.5060 0.5082 0.7736 0.5060 0.5082 0.5082 0.5484 0.5484 0.5484 0.7736 0.5060 0.8824 0.5502 0.8824 0.8824 0.5502 0.5484 0.5484 0.5484 0.8824 0.5082 0.5502 0.5060 0.5082 0.5082 0.7736 0.5060 0.7736 0.5502 0.8824 0.5502 0.5502 0.5502 0.8824 0.7736 0.5484 0.7736 0.5082 0.5082 0.5484 0.8824 0.5484 0.7736 0.5484 0.5484 0.5082 0.7736 0.5484 0.7736 0.7736 0.8824 0.5082 0.5502 0.5060 0.5060 0.5484 0.5484 0.5060 0.5484 0.5060 0.5060 0.5484 0.8824 0.7736 0.8824 0.5484 0.5484 0.7736 0.5484 0.5502 0.8824 0.7736 0.5060 0.5060 0.7736 0.5502 0.5502 0.5082 0.8824 0.5060 0.7736 0.5082 0.5082 0.7736 0.8824 0.7736 0.5082 0.5082 0.5082 0.7736 0.7736 0.5502 0.7736 0.5060 0.5082 0.5502 0.7736 0.7736 0.5502 0.5060 0.5082 0.8824 0.5060 0.7736 0.5484 0.7736 0.5502 0.5060 0.5082 0.8824 0.5082 0.5082 0.8824 0.5082 0.5502 0.5484 0.5502 0.5060 0.5082 0.5502 0.5082 0.7736 0.5082 0.5060 0.5060 0.8824 0.5082 0.8824 0.5082 0.5502 0.5060 0.7736 0.5060 0.5060 0.5502 0.5060 0.5082 0.5502 0.5082 0.5502 0.8824 0.5502 0.5060 0.5502 0.8824 0.8824 0.8824 0.5502 0.5082 0.7736 0.5060 0.7736 0.7736 0.7736 0.5082 0.5060 0.5082 0.5484 0.5502 0.7736 0.5082 0.7736 0.5484 0.5082 0.5082 0.7736 0.7736 0.5082 0.5060 0.5484 0.7736 0.5484 0.5502 0.5484 0.5082 0.5082 0.5082 0.5484 0.7736 0.5060 0.8824 0.8824 0.5502 0.5484 0.5484 0.5502 0.7736 0.7736 0.5502 0.5502 0.5502 0.5082 0.5484 0.7736 0.5060 0.5060 0.5082 0.5082 0.5082 0.5082 0.5082 0.8824 0.7736 0.5082 0.5082 0.5484 0.5484 0.8824 0.5082 0.5082 0.7736 0.5060 0.5484 0.7736 0.5082 0.5502 0.8824 0.5484 0.8824 0.5082 0.7736 0.5082 0.5484 0.7736 0.8824 0.8824 0.7736 0.8824 0.5060 0.5082 0.8824 0.5082 0.5502 0.5082 0.5082 0.7736 0.7736 0.5060 0.5082 0.5502 0.8824 0.5484 0.5502 0.7736 0.5082 0.8824 0.5502 0.5484 0.5502 0.5060 0.5060 0.5484 0.5502 0.5060 0.7736 0.5502 0.7736 0.5082 0.5060 0.7736 0.5484 0.5484 0.7736 0.5484 0.5060 0.5484 0.5060 0.7736 0.5082 0.5082 0.7736 0.7736 0.8824 0.5082 0.7736 0.5082 0.5060 0.5502 0.5082 0.7736 0.5060 0.7736 0.7736 0.5082 0.5082 0.5502 0.5484 0.5082 0.5082 0.8824 0.5484 0.5484 0.5502 0.5484 0.5484 0.8824 0.5484 0.5484 0.5060 0.7736 0.7736 0.5082 0.5484 0.5060 0.5082 0.5502 0.7736 0.7736 0.5484 0.7736 0.5502 0.8824 0.5060 0.7736 0.5060 0.7736 0.5484 0.5060 0.5082 0.7736 0.7736 0.7736 0.5082 0.5502 0.5502 0.5502 0.5484 0.5082 0.5502 0.5502 0.5502 0.5502 0.5502 0.8824 0.8824 0.5484 0.8824 0.8824 0.5060 0.5484 0.8824 0.8824 0.5502 0.8824 0.7736 0.5502 0.5082 0.5060 0.8824 0.8824 0.5484 0.5502 0.7736 0.5484 0.5484 0.5060 0.5484 0.5502 0.5082 0.5060 0.5082 0.5502 0.7736 0.5502 0.5082 0.5502 0.5502 0.7736 0.5082 0.7736 0.5082 0.8824 0.5082 0.5060 0.5060 0.5484 0.8824 0.8824 0.7736 0.5502 0.5082 0.5502 0.5060 0.5484 0.5502 0.5484 0.5060 0.5484 0.8824 0.5082 0.5502 0.7736 0.5060 0.5502 0.5502 0.8824 0.5060 0.5484 0.7736 0.5502 0.7736 0.5082 0.5060 0.5502 0.5484 0.8824 0.7736 0.5082 0.5502 0.5484 0.8824 0.5082 0.5502 0.7736 0.5082 0.5082 0.5484 0.8824 0.8824 0.7736 0.5060 0.5484 0.8824 0.8824 0.8824 0.5060 0.5082 0.5502 0.8824 0.5502 0.5502 0.5060 0.8824 0.7736 0.5484 0.7736 0.7736 0.7736 0.5082 0.5060 0.5502 0.5060 0.5484 0.8824 0.5060 0.5060 0.5082 0.5502 0.5484 0.5484 0.5082 0.8824 0.5484 0.7736 0.7736 0.7736 0.5082 0.5060 0.7736 0.5484 0.5502 0.8824 0.5502 0.5502 0.7736 0.5484 0.5060 0.5502 0.5060 0.7736 0.5060 0.5484 0.5502 0.5502 0.5502 0.5060 0.7736 0.5484 0.7736 0.7736 0.7736 0.5484 0.5502 0.5502 0.5484 0.8824 0.5502 0.5082 0.7736 0.5484 0.5502 0.5484 0.5060 0.7736 0.7736 0.7736 0.8824 0.5484 0.5484 0.5484 0.5502 0.5082 0.5484 0.5082 0.5484 0.5502 0.5502 0.5082 0.5502 0.5082 0.5484 0.5484 0.5484 0.5502 0.5082 0.5484 0.5082 0.8824 0.7736 0.7736 0.7736 0.5502 0.8824 0.5484 0.7736 0.5060 0.5484 0.5082 0.5484 0.5060 0.7736 0.8824 0.5060 0.5060 0.8824 0.5082 0.5484 0.5060 0.7736 0.5502 0.5060 0.5502 0.5484 0.5502 0.8824 0.8824 0.5082 0.5060 0.5082 0.7736 0.5060 0.5082 0.5082 0.5082 0.5502 0.5082 0.5060 0.7736 0.5060 0.8824 0.5502 0.5082 0.5502 0.5060 0.8824 0.5060 0.5082 0.8824 0.5082 0.5060 0.5484 0.7736 0.5502 0.5484 0.5060 0.5502 0.5060 0.5502 0.5060 0.5502 0.5484 0.7736 0.7736 0.5502 0.5502 0.5484 0.5082 0.5082 0.5060 0.5082 0.5082 0.7736 0.8824 0.5060 0.5060 0.5502 0.7736 0.5484 0.8824 0.8824 0.5082 0.5082 0.5484 0.8824 0.5060 0.5082 0.8824 0.5502 0.8824 0.5484 0.8824 0.5082 0.5060 0.5502 0.5484 0.8824 0.5484 0.5082 0.5060 0.5060 0.5484 0.5060 0.8824 0.5060 0.5060 0.8824 0.5082 0.5484 0.5484 0.5484 0.5060 0.5082 0.5082 0.7736 0.5060 0.5060 0.5060 0.5502 0.5502 0.5484 0.5082 0.5060 0.5082 0.5502 0.7736 0.5502 0.7736 0.5484 0.5060 0.7736 0.5060 0.5060 0.5502 0.5082 0.5082 0.8824 0.5484 0.5060 0.7736 0.8824 0.5502 0.5502 0.5502 0.5060 0.5060 0.5082 0.5060 0.5484 0.5484 0.7736 0.5484 0.5082 0.5484 0.8824 0.5484 0.5484 0.5060 0.5502 0.5060 0.5502 0.5484 0.7736 0.5082 0.5484 0.5484 0.8824 0.8824 0.7736 0.5060 0.5060 0.5082 0.5502 0.5060 0.8824 0.8824 0.5060 0.5484 0.7736 0.5082 0.7736 0.5502 0.5082 0.8824 0.8824 0.8824 0.7736 0.5502 0.5060 0.5502 0.5502 0.5484 0.5060 0.8824 0.5502 0.5082 0.8824 0.7736 0.5484 0.5060 0.5082 0.5502 0.7736 0.8824 0.8824 0.8824 0.5060 0.7736 0.8824 0.8824 0.5502 0.5502 0.5060 0.5484 0.5484 0.5082 0.5484 0.5484 0.5082 0.5082 0.5484 0.5484 0.5502 0.5484 0.5502 0.5060 0.7736 0.7736 0.5082 0.5484 0.8824 0.5484 0.7736 0.5060 0.5060 0.5060 0.5082 0.5060 0.8824 0.7736 0.8824 0.5082 0.5502 0.5484 0.5484 0.5502 0.5060 0.5082 0.5502 0.7736 0.8824 0.5484 0.5484 0.5082 0.5082 0.7736 0.7736 0.5060 0.5484 0.5484 0.5502 0.5484 0.8824 0.8824 0.7736 0.5060 0.5060 0.5060 0.7736 0.5484 0.5484 0.8824" HIT_INDICES="365 600 947 1133 1420 1474 1671 1943 2011 2039 2093 2306 2392 2601 2695 3102 3155 3212 3498 3581 3976 4058 4069 4108 4109 4233 4302 4319 4436 4464 4547 4549 5036 5071 5106 5233 5290 5346 5379 5538 5610 5716 5747 5861 5866 5894 5912 5959 5989 6020 6042 6057 6104 6110 6152 6197 6247 6362 6374 6435 6533 6636 6660 6782 6801 6832 6851 6913 6964 7038 7046 7086 7114 7196 7287 7298 7352 7358 7360 7397 7435 7516 7642 7659 7675 7699 7711 7873 8059 8066 8074 8241 8246 8348 8364 8432 8474 8590 8687 8819 8875 8897 9253 9293 9357 9376 9451 9587 9669 9702 9853 9957 10081 10186 10329 10431 10458 10639 10791 10803 11055 11137 11264 11310 11332 11359 11372 11402 11486 11548 11579 11715 11768 11841 11884 11906 12107 12117 12120 12127 12552 12610 12625 12791 12828 13086 13108 13125 13241 13242 13419 13455 13528 13540 13559 13670 13676 13932 13991 14395 14398 14425 14470 14623 14628 14644 14954 14962 15031 15102 15177 15233 15294 15476 15748 15819 15906 15939 16191 16192 16259 16279 16420 16608 16616 16678 16681 16750 16755 16786 16846 16927 16949 16983 16988 17010 17020 17139 17357 17383 17522 17672 17737 17837 17938 18127 18272 18405 18528 18570 18611 18886 19010 19016 19210 19231 19324 19362 19367 19384 19690 19734 19801 19928 20172 20356 20361 20453 20570 20574 20678 20696 20754 20759 20766 20773 20790 20811 20990 20992 21030 21137 21141 21199 21234 21245 21262 21406 21509 21614 21671 21694 21844 21969 21988 21998 22164 22336 22430 22463 22489 22632 22637 22675 22874 22880 22988 23026 23122 23160 23248 23293 23316 23321 23372 23398 23437 23438 23490 23512 23599 23608 23707 23822 23833 23875 23888 23938 24026 24101 24222 24226 24352 24655 24662 24720 24797 24865 25094 25139 25281 25404 25419 25429 25454 25503 25509 25569 25592 25699 25755 25798 25882 25991 26038 26111 26144 26256 26290 26336 26392 26463 26517 26587 26607 26798 26852 26892 26902 26939 26957 26966 26981 27002 27076 27141 27167 27204 27229 27340 27347 27355 27367 27429 27495 27503 27508 27603 27630 27784 27842 27885 27966 27972 28002 28232 28281 28442 28582 28610 28618 28782 28790 28895 28926 28932 29000 29117 29188 29193 29214 29239 29278 29284 29303 29325 29349 29385 29404 29433 29496 29582 29584 29630 29689 29712 29734 29804 29812 29954 30083 30305 30320 30343 30400 30460 30476 30618 30697 31011 31029 31032 31070 31375 31448 31505 31517 32087 32453 32894 32975 33351 34724 35559 35667 35687 35762 36020 36204 36877 37173 37839 37864 37923 38524 39078 39148 39219 39585 39917 39979 41155 42249 42350 42484 42569 42729 43898 44460 45236 45792 45839 46249 46902 47128 47805 48163 49127 49781 49923 50669 53723 54433 54479 55084 55682 57215 57281 58062 58317 58436 58496 58868" ES_PROFILE="-0.0062 -0.0102 -0.0161 -0.0192 -0.0241 -0.0250 -0.0284 -0.0330 -0.0341 -0.0346 -0.0355 -0.0391 -0.0405 -0.0441 -0.0456 -0.0526 -0.0534 -0.0544 -0.0593 -0.0607 -0.0674 -0.0687 -0.0689 -0.0696 -0.0695 -0.0716 -0.0728 -0.0731 -0.0750 -0.0755 -0.0769 -0.0769 -0.0852 -0.0858 -0.0863 -0.0885 -0.0894 -0.0904 -0.0909 -0.0936 -0.0948 -0.0966 -0.0971 0.0799 0.2487 0.3558 0.4416 0.4897 0.5280 0.5591 0.5865 0.6113 0.6305 0.6501 0.6657 0.6785 0.6894 0.6956 0.7033 0.7094 0.7136 0.7168 0.7211 0.7232 0.7269 0.7303 0.7339 0.7365 0.7391 0.7411 0.7442 0.7466 0.7491 0.7505 0.7516 0.7539 0.7555 0.7578 0.7603 0.7620 0.7637 0.7645 0.7643 0.7661 0.7678 0.7694 0.7711 0.7702 0.7686 0.7701 0.7716 0.7703 0.7718 0.7715 0.7727 0.7729 0.7736 0.7730 0.7726 0.7716 0.7719 0.7727 0.7678 0.7682 0.7681 0.7689 0.7686 0.7673 0.7669 0.7673 0.7656 0.7648 0.7635 0.7626 0.7610 0.7601 0.7605 0.7582 0.7563 0.7569 0.7533 0.7527 0.7512 0.7511 0.7515 0.7517 0.7522 0.7524 0.7516 0.7513 0.7514 0.7498 0.7495 0.7489 0.7488 0.7491 0.7463 0.7468 0.7473 0.7478 0.7412 0.7407 0.7411 0.7388 0.7387 0.7349 0.7350 0.7353 0.7338 0.7343 0.7318 0.7317 0.7310 0.7313 0.7315 0.7301 0.7305 0.7266 0.7261 0.7196 0.7200 0.7200 0.7197 0.7176 0.7179 0.7181 0.7133 0.7136 0.7128 0.7120 0.7112 0.7106 0.7100 0.7073 0.7030 0.7022 0.7011 0.7009 0.6970 0.6974 0.6966 0.6966 0.6946 0.6917 0.6920 0.6913 0.6916 0.6907 0.6910 0.6908 0.6902 0.6891 0.6891 0.6889 0.6891 0.6891 0.6893 0.6876 0.6842 0.6841 0.6820 0.6798 0.6790 0.6776 0.6762 0.6732 0.6711 0.6691 0.6673 0.6669 0.6664 0.6620 0.6602 0.6604 0.6573 0.6572 0.6559 0.6555 0.6557 0.6557 0.6507 0.6502 0.6493 0.6474 0.6435 0.6406 0.6407 0.6394 0.6376 0.6378 0.6363 0.6362 0.6354 0.6356 0.6357 0.6358 0.6357 0.6356 0.6327 0.6329 0.6325 0.6309 0.6310 0.6303 0.6299 0.6299 0.6298 0.6276 0.6260 0.6245 0.6237 0.6235 0.6211 0.6192 0.6191 0.6191 0.6165 0.6137 0.6123 0.6119 0.6117 0.6094 0.6095 0.6090 0.6058 0.6059 0.6042 0.6037 0.6023 0.6018 0.6004 0.5998 0.5996 0.5997 0.5990 0.5987 0.5982 0.5983 0.5976 0.5974 0.5961 0.5961 0.5945 0.5927 0.5927 0.5921 0.5921 0.5913 0.5900 0.5889 0.5869 0.5870 0.5850 0.5800 0.5800 0.5791 0.5779 0.5769 0.5731 0.5725 0.5702 0.5682 0.5681 0.5680 0.5677 0.5670 0.5670 0.5661 0.5658 0.5641 0.5632 0.5626 0.5613 0.5595 0.5588 0.5577 0.5572 0.5554 0.5549 0.5542 0.5534 0.5522 0.5514 0.5503 0.5501 0.5469 0.5460 0.5454 0.5453 0.5448 0.5446 0.5445 0.5443 0.5440 0.5428 0.5418 0.5414 0.5409 0.5405 0.5387 0.5387 0.5386 0.5385 0.5375 0.5364 0.5363 0.5363 0.5348 0.5344 0.5318 0.5309 0.5302 0.5289 0.5288 0.5283 0.5245 0.5237 0.5210 0.5186 0.5182 0.5181 0.5153 0.5152 0.5135 0.5130 0.5129 0.5118 0.5098 0.5086 0.5085 0.5082 0.5078 0.5072 0.5071 0.5068 0.5064 0.5060 0.5054 0.5051 0.5047 0.5036 0.5022 0.5021 0.5014 0.5004 0.5000 0.4997 0.4985 0.4984 0.4960 0.4938 0.4900 0.4898 0.4894 0.4884 0.4874 0.4872 0.4848 0.4834 0.4781 0.4778 0.4778 0.4772 0.4720 0.4707 0.4698 0.4696 0.4599 0.4537 0.4462 0.4448 0.4384 0.4151 0.4008 0.3990 0.3987 0.3974 0.3931 0.3899 0.3785 0.3735 0.3621 0.3617 0.3607 0.3505 0.3411 0.3399 0.3387 0.3325 0.3269 0.3258 0.3058 0.2872 0.2855 0.2832 0.2818 0.2791 0.2592 0.2496 0.2364 0.2270 0.2262 0.2192 0.2081 0.2043 0.1928 0.1867 0.1703 0.1591 0.1567 0.1441 0.0920 0.0799 0.0792 0.0689 0.0587 0.0326 0.0315 0.0182 0.0139 0.0119 0.0109 0.0046" RANK_AT_ES="8474.0000" RANK_SCORE_AT_ES="4.7021"/>
  <DTG RANKED_LIST="fpkm.rnk" TEMPLATE="sample.cls" GENESET="gene_sets.gmt#NEURON_PROJECTION_CYTOPLASM(GO:0120111)" ES="0.7415" NES="1.2415" NP="0.0000" FDR="0.4095" FWER="0.8280" RND_ES="0.6379 0.5510 0.5510 0.5516 0.5516 0.7415 0.5516 0.7415 0.5550 0.7415 0.6379 0.7415 0.7415 0.7415 0.5516 0.5550 0.5510 0.5510 0.5510 0.5406 0.5406 0.5510 0.7415 0.5510 0.5406 0.7415 0.7415 0.5406 0.5516 0.7415 0.5550 0.5516 0.6379 0.7415 0.6379 0.5406 0.7415 0.5516 0.5406 0.5406 0.5550 0.5550 0.5406 0.7415 0.5550 0.7415 0.5406 0.5510 0.7415 0.5550 0.7415 0.6379 0.5516 0.5406 0.5510 0.7415 0.7415 0.5406 0.5510 0.5516 0.5516 0.7415 0.5406 0.6379 0.5406 0.5516 0.6379 0.5510 0.5550 0.6379 0.5406 0.5516 0.5550 0.7415 0.7415 0.5510 0.6379 0.6379 0.5516 0.5516 0.5550 0.7415 0.5510 0.5510 0.5406 0.6379 0.5406 0.5406 0.5406 0.5550 0.6379 0.5516 0.6379 0.5516 0.5550 0.7415 0.5406 0.5510 0.6379 0.5550 0.5550 0.7415 0.5510 0.6379 0.5516 0.6379 0.5550 0.7415 0.5510 0.6379 0.7415 0.6379 0.7415 0.7415 0.6379 0.5516 0.5516 0.5510 0.5550 0.5406 0.5516 0.7415 0.7415 0.7415 0.7415 0.5550 0.5406 0.7415 0.5406 0.5516 0.7415 0.6379 0.5406 0.5406 0.5406 0.5406 0.5516 0.6379 0.6379 0.7415 0.5550 0.7415 0.7415 0.6379 0.5406 0.7415 0.6379 0.7415 0.5550 0.5550 0.5406 0.5550 0.5550 0.5516 0.7415 0.6379 0.5550 0.5516 0.5516 0.5406 0.7415 0.5550 0.5516 0.5510 0.5516 0.5516 0.6379 0.6379 0.6379 0.5406 0.5550 0.7415 0.5550 0.7415 0.5516 0.7415 0.5406 0.7415 0.5406 0.7415 0.5406 0.5406 0.5516 0.7415 0.5510 0.5406 0.5510 0.7415 0.7415 0.5550 0.5516 0.5406 0.6379 0.6379 0.5550 0.5406 0.5406 0.5516 0.5406 0.6379 0.5510 0.5510 0.5406 0.6379 0.5510 0.5406 0.5510 0.5406 0.5516 0.5406 0.5510 0.7415 0.5406 0.5510 0.5510 0.5550 0.5550 0.5550 0.7415 0.5406 0.6379 0.5516 0.6379 0.6379 0.5516 0.5550 0.5550 0.5550 0.6379 0.5510 0.5516 0.5406 0.5510 0.5510 0.7415 0.5406 0.7415 0.5516 0.6379 0.5516 0.5516 0.5516 0.6379 0.7415 0.5550 0.7415 0.5510 0.5510 0.5550 0.6379 0.5550 0.7415 0.5550 0.5550 0.5510 0.7415 0.5550 0.7415 0.7415 0.6379 0.5510 0.5516 0.5406 0.5406 0.5550 0.5550 0.5406 0.5550 0.5406 0.5406 0.5550 0.6379 0.7415 0.6379 0.5550 0.5550 0.7415 0.5550 0.5516 0.6379 0.7415 0.5406 0.5406 0.7415 0.5516 0.5516 0.5510 0.6379 0.5406 0.7415 0.5510 0.5510 0.7415 0.6379 0.7415 0.5510 0.5510 0.5510 0.7415 0.7415 0.5516 0.7415 0.5406 0.5510 0.5516 0.7415 0.7415 0.5516 0.5406 0.5510 0.6379 0.5406 0.7415 0.5550 0.7415 0.5516 0.5406 0.5510 0.6379 0.5510 0.5510 0.6379 0.5510 0.5516 0.5550 0.5516 0.5406 0.5510 0.5516 0.5510 0.7415 0.5510 0.5406 0.5406 0.6379 0.5510 0.6379 0.5510 0.5516 0.5406 0.7415 0.5406 0.5406 0.5516 0.5406 0.5510 0.5516 0.5510 0.5516 0.6379 0.5516 0.5406 0.5516 0.6379 0.6379 0.6379 0.5516 0.5510 0.7415 0.5406 0.7415 0.7415 0.7415 0.5510 0.5406 0.5510 0.5550 0.5516 0.7415 0.5510 0.7415 0.5550 0.5510 0.5510 0.7415 0.7415 0.5510 0.5406 0.5550 0.7415 0.5550 0.5516 0.5550 0.5510 0.5510 0.5510 0.5550 0.7415 0.5406 0.6379 0.6379 0.5516 0.5550 0.5550 0.5516 0.7415 0.7415 0.5516 0.5516 0.5516 0.5510 0.5550 0.7415 0.5406 0.5406 0.5510 0.5510 0.5510 0.5510 0.5510 0.6379 0.7415 0.5510 0.5510 0.5550 0.5550 0.6379 0.5510 0.5510 0.7415 0.5406 0.5550 0.7415 0.5510 0.5516 0.6379 0.5550 0.6379 0.5510 0.7415 0.5510 0.5550 0.7415 0.6379 0.6379 0.7415 0.6379 0.5406 0.5510 0.6379 0.5510 0.5516 0.5510 0.5510 0.7415 0.7415 0.5406 0.5510 0.5516 0.6379 0.5550 0.5516 0.7415 0.5510 0.6379 0.5516 0.5550 0.5516 0.5406 0.5406 0.5550 0.5516 0.5406 0.7415 0.5516 0.7415 0.5510 0.5406 0.7415 0.5550 0.5550 0.7415 0.5550 0.5406 0.5550 0.5406 0.7415 0.5510 0.5510 0.7415 0.7415 0.6379 0.5510 0.7415 0.5510 0.5406 0.5516 0.5510 0.7415 0.5406 0.7415 0.7415 0.5510 0.5510 0.5516 0.5550 0.5510 0.5510 0.6379 0.5550 0.5550 0.5516 0.5550 0.5550 0.6379 0.5550 0.5550 0.5406 0.7415 0.7415 0.5510 0.5550 0.5406 0.5510 0.5516 0.7415 0.7415 0.5550 0.7415 0.5516 0.6379 0.5406 0.7415 0.5406 0.7415 0.5550 0.5406 0.5510 0.7415 0.7415 0.7415 0.5510 0.5516 0.5516 0.5516 0.5550 0.5510 0.5516 0.5516 0.5516 0.5516 0.5516 0.6379 0.6379 0.5550 0.6379 0.6379 0.5406 0.5550 0.6379 0.6379 0.5516 0.6379 0.7415 0.5516 0.5510 0.5406 0.6379 0.6379 0.5550 0.5516 0.7415 0.5550 0.5550 0.5406 0.5550 0.5516 0.5510 0.5406 0.5510 0.5516 0.7415 0.5516 0.5510 0.5516 0.5516 0.7415 0.5510 0.7415 0.5510 0.6379 0.5510 0.5406 0.5406 0.5550 0.6379 0.6379 0.7415 0.5516 0.5510 0.5516 0.5406 0.5550 0.5516 0.5550 0.5406 0.5550 0.6379 0.5510 0.5516 0.7415 0.5406 0.5516 0.5516 0.6379 0.5406 0.5550 0.7415 0.5516 0.7415 0.5510 0.5406 0.5516 0.5550 0.6379 0.7415 0.5510 0.5516 0.5550 0.6379 0.5510 0.5516 0.7415 0.5510 0.5510 0.5550 0.6379 0.6379 0.7415 0.5406 0.5550 0.6379 0.6379 0.6379 0.5406 0.5510 0.5516 0.6379 0.5516 0.5516 0.5406 0.6379 0.7415 0.5550 0.7415 0.7415 0.7415 0.5510 0.5406 0.5516 0.5406 0.5550 0.6379 0.5406 0.5406 0.5510 0.5516 0.5550 0.5550 0.5510 0.6379 0.5550 0.7415 0.7415 0.7415 0.5510 0.5406 0.7415 0.5550 0.5516 0.6379 0.5516 0.5516 0.7415 0.5550 0.5406 0.5516 0.5406 0.7415 0.5406 0.5550 0.5516 0.5516 0.5516 0.5406 0.7415 0.5550 0.7415 0.7415 0.7415 0.5550 0.5516 0.5516 0.5550 0.6379 0.5516 0.5510 0.7415 0.5550 0.5516 0.5550 0.5406 0.7415 0.7415 0.7415 0.6379 0.5550 0.5550 0.5550 0.5516 0.5510 0.5550 0.5510 0.5550 0.5516 0.5516 0.5510 0.5516 0.5510 0.5550 0.5550 0.5550 0.5516 0.5510 0.5550 0.5510 0.6379 0.7415 0.7415 0.7415 0.5516 0.6379 0.5550 0.7415 0.5406 0.5550 0.5510 0.5550 0.5406 0.7415 0.6379 0.5406 0.5406 0.6379 0.5510 0.5550 0.5406 0.7415 0.5516 0.5406 0.5516 0.5550 0.5516 0.6379 0.6379 0.5510 0.5406 0.5510 0.7415 0.5406 0.5510 0.5510 0.5510 0.5516 0.5510 0.5406 0.7415 0.5406 0.6379 0.5516 0.5510 0.5516 0.5406 0.6379 0.5406 0.5510 0.6379 0.5510 0.5406 0.5550 0.7415 0.5516 0.5550 0.5406 0.5516 0.5406 0.5516 0.5406 0.5516 0.5550 0.7415 0.7415 0.5516 0.5516 0.5550 0.5510 0.5510 0.5406 0.5510 0.5510 0.7415 0.6379 0.5406 0.5406 0.5516 0.7415 0.5550 0.6379 0.6379 0.5510 0.5510 0.5550 0.6379 0.5406 0.5510 0.6379 0.5516 0.6379 0.5550 0.6379 0.5510 0.5406 0.5516 0.5550 0.6379 0.5550 0.5510 0.5406 0.5406 0.5550 0.5406 0.6379 0.5406 0.5406 0.6379 0.5510 0.5550 0.5550 0.5550 0.5406 0.5510 0.5510 0.7415 0.5406 0.5406 0.5406 0.5516 0.5516 0.5550 0.5510 0.5406 0.5510 0.5516 0.7415 0.5516 0.7415 0.5550 0.5406 0.7415 0.5406 0.5406 0.5516 0.5510 0.5510 0.6379 0.5550 0.5406 0.7415 0.6379 0.5516 0.5516 0.5516 0.5406 0.5406 0.5510 0.5406 0.5550 0.5550 0.7415 0.5550 0.5510 0.5550 0.6379 0.5550 0.5550 0.5406 0.5516 0.5406 0.5516 0.5550 0.7415 0.5510 0.5550 0.5550 0.6379 0.6379 0.7415 0.5406 0.5406 0.5510 0.5516 0.5406 0.6379 0.6379 0.5406 0.5550 0.7415 0.5510 0.7415 0.5516 0.5510 0.6379 0.6379 0.6379 0.7415 0.5516 0.5406 0.5516 0.5516 0.5550 0.5406 0.6379 0.5516 0.5510 0.6379 0.7415 0.5550 0.5406 0.5510 0.5516 0.7415 0.6379 0.6379 0.6379 0.5406 0.7415 0.6379 0.6379 0.5516 0.5516 0.5406 0.5550 0.5550 0.5510 0.5550 0.5550 0.5510 0.5510 0.5550 0.5550 0.5516 0.5550 0.5516 0.5406 0.7415 0.7415 0.5510 0.5550 0.6379 0.5550 0.7415 0.5406 0.5406 0.5406 0.5510 0.5406 0.6379 0.7415 0.6379 0.5510 0.5516 0.5550 0.5550 0.5516 0.5406 0.5510 0.5516 0.7415 0.6379 0.5550 0.5550 0.5510 0.5510 0.7415 0.7415 0.5406 0.5550 0.5550 0.5516 0.5550 0.6379 0.6379 0.7415 0.5406 0.5406 0.5406 0.7415 0.5550 0.5550 0.6379" HIT_INDICES="5211 5977 5985 6047 6071 6261 7214 7408 7426 8210 8694 9105 9516 10898 11957 12056 12091 12234 12455 12544 12806 13157 13320 13386 13570 13643 13651 13707 14133 14248 14490 14580 14583 14613 14948 15245 15340 15381 15387 15406 15682 16571 16623 17483 17977 18537 18572 18664 19067 20357 20762 20836 20962 21209 21510 22122 22209 22480 23507 24145 24245 24816 25812 26543 28244 29253 29256 50197" ES_PROFILE="-0.0882 0.1451 0.3769 0.5265 0.6592 0.7192 0.7187 0.7287 0.7415 0.7370 0.7361 0.7355 0.7342 0.7150 0.7006 0.7024 0.7053 0.7063 0.7058 0.7075 0.7062 0.7032 0.7033 0.7050 0.7047 0.7062 0.7088 0.7106 0.7060 0.7067 0.7051 0.7060 0.7085 0.7104 0.7071 0.7044 0.7050 0.7066 0.7087 0.7106 0.7081 0.6950 0.6960 0.6832 0.6765 0.6686 0.6695 0.6695 0.6641 0.6436 0.6379 0.6379 0.6369 0.6339 0.6299 0.6205 0.6200 0.6164 0.5998 0.5897 0.5888 0.5798 0.5634 0.5515 0.5228 0.5058 0.5058 0.1513" RANK_AT_ES="7426.0000" RANK_SCORE_AT_ES="7.8245"/>
  <DTG RANKED_LIST="fpkm.rnk" TEMPLATE="sample.cls" GENESET="gene_sets.gmt#STEROID_BINDING(GO:0005496)" ES="0.7843" NES="1.2415" NP="0.1410" FDR="0.4096" FWER="0.8280" RND_ES="0.8891 0.5025 0.5025 0.5601 0.5601 0.7843 0.5601 0.7843 0.5615 0.7843 0.8891 0.7843 0.7843 0.7843 0.5601 0.5615 0.5025 0.5025 0.5025 0.5220 0.5220 0.5025 0.7843 0.5025 0.5220 0.7843 0.7843 0.5220 0.5601 0.7843 0.5615 0.5601 0.8891 0.7843 0.8891 0.5220 0.7843 0.5601 0.5220 0.5220 0.5615 0.5615 0.5220 0.7843 0.5615 0.7843 0.5220 0.5025 0.7843 0.5615 0.7843 0.8891 0.5601 0.5220 0.5025 0.7843 0.7843 0.5220 0.5025 0.5601 0.5601 0.7843 0.5220 0.8891 0.5220 0.5601 0.8891 0.5025 0.5615 0.8891 0.5220 0.5601 0.5615 0.7843 0.7843 0.5025 0.8891 0.8891 0.5601 0.5601 0.5615 0.7843 0.5025 0.5025 0.5220 0.8891 0.5220 0.5220 0.5220 0.5615 0.8891 0.5601 0.8891 0.5601 0.5615 0.7843 0.5220 0.5025 0.8891 0.5615 0.5615 0.7843 0.5025 0.8891 0.5601 0.8891 0.5615 0.7843 0.5025 0.8891 0.7843 0.8891 0.7843 0.7843 0.8891 0.5601 0.5601 0.5025 0.5615 0.5220 0.5601 0.7843 0.7843 0.7843 0.7843 0.5615 0.5220 0.7843 0.5220 0.5601 0.7843 0.8891 0.5220 0.5220 0.5220 0.5220 0.5601 0.8891 0.8891 0.7843 0.5615 0.7843 0.7843 0.8891 0.5220 0.7843 0.8891 0.7843 0.5615 0.5615 0.5220 0.5615 0.5615 0.5601 0.7843 0.8891 0.5615 0.5601 0.5601 0.5220 0.7843 0.5615 0.5601 0.5025 0.5601 0.5601 0.8891 0.8891 0.8891 0.5220 0.5615 0.7843 0.5615 0.7843 0.5601 0.7843 0.5220 0.7843 0.5220 0.7843 0.5220 0.5220 0.5601 0.7843 0.5025 0.5220 0.5025 0.7843 0.7843 0.5615 0.5601 0.5220 0.8891 0.8891 0.5615 0.5220 0.5220 0.5601 0.5220 0.8891 0.5025 0.5025 0.5220 0.8891 0.5025 0.5220 0.5025 0.5220 0.5601 0.5220 0.5025 0.7843 0.5220 0.5025 0.5025 0.5615 0.5615 0.5615 0.7843 0.5220 0.8891 0.5601 0.8891 0.8891 0.5601 0.5615 0.5615 0.5615 0.8891 0.5025 0.5601 0.5220 0.5025 0.5025 0.7843 0.5220 0.7843 0.5601 0.8891 0.5601 0.5601 0.5601 0.8891 0.7843 0.5615 0.7843 0.5025 0.5025 0.5615 0.8891 0.5615 0.7843 0.5615 0.5615 0.5025 0.7843 0.5615 0.7843 0.7843 0.8891 0.5025 0.5601 0.5220 0.5220 0.5615 0.5615 0.5220 0.5615 0.5220 0.5220 0.5615 0.8891 0.7843 0.8891 0.5615 0.5615 0.7843 0.5615 0.5601 0.8891 0.7843 0.5220 0.5220 0.7843 0.5601 0.5601 0.5025 0.8891 0.5220 0.7843 0.5025 0.5025 0.7843 0.8891 0.7843 0.5025 0.5025 0.5025 0.7843 0.7843 0.5601 0.7843 0.5220 0.5025 0.5601 0.7843 0.7843 0.5601 0.5220 0.5025 0.8891 0.5220 0.7843 0.5615 0.7843 0.5601 0.5220 0.5025 0.8891 0.5025 0.5025 0.8891 0.5025 0.5601 0.5615 0.5601 0.5220 0.5025 0.5601 0.5025 0.7843 0.5025 0.5220 0.5220 0.8891 0.5025 0.8891 0.5025 0.5601 0.5220 0.7843 0.5220 0.5220 0.5601 0.5220 0.5025 0.5601 0.5025 0.5601 0.8891 0.5601 0.5220 0.5601 0.8891 0.8891 0.8891 0.5601 0.5025 0.7843 0.5220 0.7843 0.7843 0.7843 0.5025 0.5220 0.5025 0.5615 0.5601 0.7843 0.5025 0.7843 0.5615 0.5025 0.5025 0.7843 0.7843 0.5025 0.5220 0.5615 0.7843 0.5615 0.5601 0.5615 0.5025 0.5025 0.5025 0.5615 0.7843 0.5220 0.8891 0.8891 0.5601 0.5615 0.5615 0.5601 0.7843 0.7843 0.5601 0.5601 0.5601 0.5025 0.5615 0.7843 0.5220 0.5220 0.5025 0.5025 0.5025 0.5025 0.5025 0.8891 0.7843 0.5025 0.5025 0.5615 0.5615 0.8891 0.5025 0.5025 0.7843 0.5220 0.5615 0.7843 0.5025 0.5601 0.8891 0.5615 0.8891 0.5025 0.7843 0.5025 0.5615 0.7843 0.8891 0.8891 0.7843 0.8891 0.5220 0.5025 0.8891 0.5025 0.5601 0.5025 0.5025 0.7843 0.7843 0.5220 0.5025 0.5601 0.8891 0.5615 0.5601 0.7843 0.5025 0.8891 0.5601 0.5615 0.5601 0.5220 0.5220 0.5615 0.5601 0.5220 0.7843 0.5601 0.7843 0.5025 0.5220 0.7843 0.5615 0.5615 0.7843 0.5615 0.5220 0.5615 0.5220 0.7843 0.5025 0.5025 0.7843 0.7843 0.8891 0.5025 0.7843 0.5025 0.5220 0.5601 0.5025 0.7843 0.5220 0.7843 0.7843 0.5025 0.5025 0.5601 0.5615 0.5025 0.5025 0.8891 0.5615 0.5615 0.5601 0.5615 0.5615 0.8891 0.5615 0.5615 0.5220 0.7843 0.7843 0.5025 0.5615 0.5220 0.5025 0.5601 0.7843 0.7843 0.5615 0.7843 0.5601 0.8891 0.5220 0.7843 0.5220 0.7843 0.5615 0.5220 0.5025 0.7843 0.7843 0.7843 0.5025 0.5601 0.5601 0.5601 0.5615 0.5025 0.5601 0.5601 0.5601 0.5601 0.5601 0.8891 0.8891 0.5615 0.8891 0.8891 0.5220 0.5615 0.8891 0.8891 0.5601 0.8891 0.7843 0.5601 0.5025 0.5220 0.8891 0.8891 0.5615 0.5601 0.7843 0.5615 0.5615 0.5220 0.5615 0.5601 0.5025 0.5220 0.5025 0.5601 0.7843 0.5601 0.5025 0.5601 0.5601 0.7843 0.5025 0.7843 0.5025 0.8891 0.5025 0.5220 0.5220 0.5615 0.8891 0.8891 0.7843 0.5601 0.5025 0.5601 0.5220 0.5615 0.5601 0.5615 0.5220 0.5615 0.8891 0.5025 0.5601 0.7843 0.5220 0.5601 0.5601 0.8891 0.5220 0.5615 0.7843 0.5601 0.7843 0.5025 0.5220 0.5601 0.5615 0.8891 0.7843 0.5025 0.5601 0.5615 0.8891 0.5025 0.5601 0.7843 0.5025 0.5025 0.5615 0.8891 0.8891 0.7843 0.5220 0.5615 0.8891 0.8891 0.8891 0.5220 0.5025 0.5601 0.8891 0.5601 0.5601 0.5220 0.8891 0.7843 0.5615 0.7843 0.7843 0.7843 0.5025 0.5220 0.5601 0.5220 0.5615 0.8891 0.5220 0.5220 0.5025 0.5601 0.5615 0.5615 0.5025 0.8891 0.5615 0.7843 0.7843 0.7843 0.5025 0.5220 0.7843 0.5615 0.5601 0.8891 0.5601 0.5601 0.7843 0.5615 0.5220 0.5601 0.5220 0.7843 0.5220 0.5615 0.5601 0.5601 0.5601 0.5220 0.7843 0.5615 0.7843 0.7843 0.7843 0.5615 0.5601 0.5601 0.5615 0.8891 0.5601 0.5025 0.7843 0.5615 0.5601 0.5615 0.5220 0.7843 0.7843 0.7843 0.8891 0.5615 0.5615 0.5615 0.5601 0.5025 0.5615 0.5025 0.5615 0.5601 0.5601 0.5025 0.5601 0.5025 0.5615 0.5615 0.5615 0.5601 0.5025 0.5615 0.5025 0.8891 0.7843 0.7843 0.7843 0.5601 0.8891 0.5615 0.7843 0.5220 0.5615 0.5025 0.5615 0.5220 0.7843 0.8891 0.5220 0.5220 0.8891 0.5025 0.5615 0.5220 0.7843 0.5601 0.5220 0.5601 0.5615 0.5601 0.8891 0.8891 0.5025 0.5220 0.5025 0.7843 0.5220 0.5025 0.5025 0.5025 0.5601 0.5025 0.5220 0.7843 0.5220 0.8891 0.5601 0.5025 0.5601 0.5220 0.8891 0.5220 0.5025 0.8891 0.5025 0.5220 0.5615 0.7843 0.5601 0.5615 0.5220 0.5601 0.5220 0.5601 0.5220 0.5601 0.5615 0.7843 0.7843 0.5601 0.5601 0.5615 0.5025 0.5025 0.5220 0.5025 0.5025 0.7843 0.8891 0.5220 0.5220 0.5601 0.7843 0.5615 0.8891 0.8891 0.5025 0.5025 0.5615 0.8891 0.5220 0.5025 0.8891 0.5601 0.8891 0.5615 0.8891 0.5025 0.5220 0.5601 0.5615 0.8891 0.5615 0.5025 0.5220 0.5220 0.5615 0.5220 0.8891 0.5220 0.5220 0.8891 0.5025 0.5615 0.5615 0.5615 0.5220 0.5025 0.5025 0.7843 0.5220 0.5220 0.5220 0.5601 0.5601 0.5615 0.5025 0.5220 0.5025 0.5601 0.7843 0.5601 0.7843 0.5615 0.5220 0.7843 0.5220 0.5220 0.5601 0.5025 0.5025 0.8891 0.5615 0.5220 0.7843 0.8891 0.5601 0.5601 0.5601 0.5220 0.5220 0.5025 0.5220 0.5615 0.5615 0.7843 0.5615 0.5025 0.5615 0.8891 0.5615 0.5615 0.5220 0.5601 0.5220 0.5601 0.5615 0.7843 0.5025 0.5615 0.5615 0.8891 0.8891 0.7843 0.5220 0.5220 0.5025 0.5601 0.5220 0.8891 0.8891 0.5220 0.5615 0.7843 0.5025 0.7843 0.5601 0.5025 0.8891 0.8891 0.8891 0.7843 0.5601 0.5220 0.5601 0.5601 0.5615 0.5220 0.8891 0.5601 0.5025 0.8891 0.7843 0.5615 0.5220 0.5025 0.5601 0.7843 0.8891 0.8891 0.8891 0.5220 0.7843 0.8891 0.8891 0.5601 0.5601 0.5220 0.5615 0.5615 0.5025 0.5615 0.5615 0.5025 0.5025 0.5615 0.5615 0.5601 0.5615 0.5601 0.5220 0.7843 0.7843 0.5025 0.5615 0.8891 0.5615 0.7843 0.5220 0.5220 0.5220 0.5025 0.5220 0.8891 0.7843 0.8891 0.5025 0.5601 0.5615 0.5615 0.5601 0.5220 0.5025 0.5601 0.7843 0.8891 0.5615 0.5615 0.5025 0.5025 0.7843 0.7843 0.5220 0.5615 0.5615 0.5601 0.5615 0.8891 0.8891 0.7843 0.5220 0.5220 0.5220 0.7843 0.5615 0.5615 0.8891" HIT_INDICES="553 3155 3746 4094 4667 5716 5897 6006 6390 6603 6730 7072 7149 7172 7414 7641 7721 8961 9078 9328 9469 10458 10718 11400 11522 11715 12286 13486 13488 13676 13950 14829 15606 15991 16681 16750 18167 19858 19865 20174 20361 20790 21292 21949 22943 23321 23502 23738 23739 24101 24121 24791 26000 26565 26737 26902 27002 27136 27266 27482 27688 28336 28708 28916 29278 29382 29456 29586 29664 29676 30916 31188 31275 31375 32000 32043 32547 32894 33305 38063 45792 46902 48476 49241 49915 55053" ES_PROFILE="-0.0093 -0.0534 -0.0634 -0.0692 -0.0789 -0.0966 0.4561 0.6380 0.6732 0.6976 0.7190 0.7302 0.7447 0.7597 0.7682 0.7753 0.7843 0.7696 0.7738 0.7753 0.7784 0.7660 0.7657 0.7579 0.7594 0.7597 0.7532 0.7355 0.7382 0.7376 0.7355 0.7229 0.7118 0.7073 0.6974 0.6981 0.6756 0.6483 0.6494 0.6454 0.6434 0.6373 0.6299 0.6198 0.6038 0.5982 0.5959 0.5926 0.5934 0.5880 0.5883 0.5776 0.5576 0.5484 0.5459 0.5434 0.5421 0.5401 0.5383 0.5349 0.5316 0.5208 0.5146 0.5112 0.5051 0.5034 0.5022 0.5000 0.4987 0.4985 0.4775 0.4729 0.4715 0.4698 0.4592 0.4585 0.4500 0.4441 0.4372 0.3567 0.2258 0.2070 0.1804 0.1675 0.1561 0.0691" RANK_AT_ES="7721.0000" RANK_SCORE_AT_ES="6.5288"/>
  <DTG RANKED_LIST="fpkm.rnk" TEMPLATE="sample.cls" GENESET="gene_sets.gmt#OXIDATION_REDUCTION_PROCESS(GO:0055114)" ES="0.7546" NES="1.2415" NP="0.1410" FDR="0.4097" FWER="0.8280" RND_ES="0.8013 0.5123 0.5123 0.5443 0.5443 0.7546 0.5443 0.7546 0.5450 0.7546 0.8013 0.7546 0.7546 0.7546 0.5443 0.5450 0.5123 0.5123 0.5123 0.5086 0.5086 0.5123 0.7546 0.5123 0.5086 0.7546 0.7546 0.5086 0.5443 0.7546 0.5450 0.5443 0.8013 0.7546 0.8013 0.5086 0.7546 0.5443 0.5086 0.5086 0.5450 0.5450 0.5086 0.7546 0.5450 0.7546 0.5086 0.5123 0.7546 0.5450 0.7546 0.8013 0.5443 0.5086 0.5123 0.7546 0.7546 0.5086 0.5123 0.5443 0.5443 0.7546 0.5086 0.8013 0.5086 0.5443 0.8013 0.5123 0.5450 0.8013 0.5086 0.5443 0.5450 0.7546 0.7546 0.5123 0.8013 0.8013 0.5443 0.5443 0.5450 0.7546 0.5123 0.5123 0.5086 0.8013 0.5086 0.5086 0.5086 0.5450 0.8013 0.5443 0.8013 0.5443 0.5450 0.7546 0.5086 0.5123 0.8013 0.5450 0.5450 0.7546 0.5123 0.8013 0.5443 0.8013 0.5450 0.7546 0.5123 0.8013 0.7546 0.8013 0.7546 0.7546 0.8013 0.5443 0.5443 0.5123 0.5450 0.5086 0.5443 0.7546 0.7546 0.7546 0.7546 0.5450 0.5086 0.7546 0.5086 0.5443 0.7546 0.8013 0.5086 0.5086 0.5086 0.5086 0.5443 0.8013 0.8013 0.7546 0.5450 0.7546 0.7546 0.8013 0.5086 0.7546 0.8013 0.7546 0.5450 0.5450 0.5086 0.5450 0.5450 0.5443 0.7546 0.8013 0.5450 0.5443 0.5443 0.5086 0.7546 0.5450 0.5443 0.5123 0.5443 0.5443 0.8013 0.8013 0.8013 0.5086 0.5450 0.7546 0.5450 0.7546 0.5443 0.7546 0.5086 0.7546 0.5086 0.7546 0.5086 0.5086 0.5443 0.7546 0.5123 0.5086 0.5123 0.7546 0.7546 0.5450 0.5443 0.5086 0.8013 0.8013 0.5450 0.5086 0.5086 0.5443 0.5086 0.8013 0.5123 0.5123 0.5086 0.8013 0.5123 0.5086 0.5123 0.5086 0.5443 0.5086 0.5123 0.7546 0.5086 0.5123 0.5123 0.5450 0.5450 0.5450 0.7546 0.5086 0.8013 0.5443 0.8013 0.8013 0.5443 0.5450 0.5450 0.5450 0.8013 0.5123 0.5443 0.5086 0.5123 0.5123 0.7546 0.5086 0.7546 0.5443 0.8013 0.5443 0.5443 0.5443 0.8013 0.7546 0.5450 0.7546 0.5123 0.5123 0.5450 0.8013 0.5450 0.7546 0.5450 0.5450 0.5123 0.7546 0.5450 0.7546 0.7546 0.8013 0.5123 0.5443 0.5086 0.5086 0.5450 0.5450 0.5086 0.5450 0.5086 0.5086 0.5450 0.8013 0.7546 0.8013 0.5450 0.5450 0.7546 0.5450 0.5443 0.8013 0.7546 0.5086 0.5086 0.7546 0.5443 0.5443 0.5123 0.8013 0.5086 0.7546 0.5123 0.5123 0.7546 0.8013 0.7546 0.5123 0.5123 0.5123 0.7546 0.7546 0.5443 0.7546 0.5086 0.5123 0.5443 0.7546 0.7546 0.5443 0.5086 0.5123 0.8013 0.5086 0.7546 0.5450 0.7546 0.5443 0.5086 0.5123 0.8013 0.5123 0.5123 0.8013 0.5123 0.5443 0.5450 0.5443 0.5086 0.5123 0.5443 0.5123 0.7546 0.5123 0.5086 0.5086 0.8013 0.5123 0.8013 0.5123 0.5443 0.5086 0.7546 0.5086 0.5086 0.5443 0.5086 0.5123 0.5443 0.5123 0.5443 0.8013 0.5443 0.5086 0.5443 0.8013 0.8013 0.8013 0.5443 0.5123 0.7546 0.5086 0.7546 0.7546 0.7546 0.5123 0.5086 0.5123 0.5450 0.5443 0.7546 0.5123 0.7546 0.5450 0.5123 0.5123 0.7546 0.7546 0.5123 0.5086 0.5450 0.7546 0.5450 0.5443 0.5450 0.5123 0.5123 0.5123 0.5450 0.7546 0.5086 0.8013 0.8013 0.5443 0.5450 0.5450 0.5443 0.7546 0.7546 0.5443 0.5443 0.5443 0.5123 0.5450 0.7546 0.5086 0.5086 0.5123 0.5123 0.5123 0.5123 0.5123 0.8013 0.7546 0.5123 0.5123 0.5450 0.5450 0.8013 0.5123 0.5123 0.7546 0.5086 0.5450 0.7546 0.5123 0.5443 0.8013 0.5450 0.8013 0.5123 0.7546 0.5123 0.5450 0.7546 0.8013 0.8013 0.7546 0.8013 0.5086 0.5123 0.8013 0.5123 0.5443 0.5123 0.5123 0.7546 0.7546 0.5086 0.5123 0.5443 0.8013 0.5450 0.5443 0.7546 0.5123 0.8013 0.5443 0.5450 0.5443 0.5086 0.5086 0.5450 0.5443 0.5086 0.7546 0.5443 0.7546 0.5123 0.5086 0.7546 0.5450 0.5450 0.7546 0.5450 0.5086 0.5450 0.5086 0.7546 0.5123 0.5123 0.7546 0.7546 0.8013 0.5123 0.7546 0.5123 0.5086 0.5443 0.5123 0.7546 0.5086 0.7546 0.7546 0.5123 0.5123 0.5443 0.5450 0.5123 0.5123 0.8013 0.5450 0.5450 0.5443 0.5450 0.5450 0.8013 0.5450 0.5450 0.5086 0.7546 0.7546 0.5123 0.5450 0.5086 0.5123 0.5443 0.7546 0.7546 0.5450 0.7546 0.5443 0.8013 0.5086 0.7546 0.5086 0.7546 0.5450 0.5086 0.5123 0.7546 0.7546 0.7546 0.5123 0.5443 0.5443 0.5443 0.5450 0.5123 0.5443 0.5443 0.5443 0.5443 0.5443 0.8013 0.8013 0.5450 0.8013 0.8013 0.5086 0.5450 0.8013 0.8013 0.5443 0.8013 0.7546 0.5443 0.5123 0.5086 0.8013 0.8013 0.5450 0.5443 0.7546 0.5450 0.5450 0.5086 0.5450 0.5443 0.5123 0.5086 0.5123 0.5443 0.7546 0.5443 0.5123 0.5443 0.5443 0.7546 0.5123 0.7546 0.5123 0.8013 0.5123 0.5086 0.5086 0.5450 0.8013 0.8013 0.7546 0.5443 0.5123 0.5443 0.5086 0.5450 0.5443 0.5450 0.5086 0.5450 0.8013 0.5123 0.5443 0.7546 0.5086 0.5443 0.5443 0.8013 0.5086 0.5450 0.7546 0.5443 0.7546 0.5123 0.5086 0.5443 0.5450 0.8013 0.7546 0.5123 0.5443 0.5450 0.8013 0.5123 0.5443 0.7546 0.5123 0.5123 0.5450 0.8013 0.8013 0.7546 0.5086 0.5450 0.8013 0.8013 0.8013 0.5086 0.5123 0.5443 0.8013 0.5443 0.5443 0.5086 0.8013 0.7546 0.5450 0.7546 0.7546 0.7546 0.5123 0.5086 0.5443 0.5086 0.5450 0.8013 0.5086 0.5086 0.5123 0.5443 0.5450 0.5450 0.5123 0.8013 0.5450 0.7546 0.7546 0.7546 0.5123 0.5086 0.7546 0.5450 0.5443 0.8013 0.5443 0.5443 0.7546 0.5450 0.5086 0.5443 0.5086 0.7546 0.5086 0.5450 0.5443 0.5443 0.5443 0.5086 0.7546 0.5450 0.7546 0.7546 0.7546 0.5450 0.5443 0.5443 0.5450 0.8013 0.5443 0.5123 0.7546 0.5450 0.5443 0.5450 0.5086 0.7546 0.7546 0.7546 0.8013 0.5450 0.5450 0.5450 0.5443 0.5123 0.5450 0.5123 0.5450 0.5443 0.5443 0.5123 0.5443 0.5123 0.5450 0.5450 0.5450 0.5443 0.5123 0.5450 0.5123 0.8013 0.7546 0.7546 0.7546 0.5443 0.8013 0.5450 0.7546 0.5086 0.5450 0.5123 0.5450 0.5086 0.7546 0.8013 0.5086 0.5086 0.8013 0.5123 0.5450 0.5086 0.7546 0.5443 0.5086 0.5443 0.5450 0.5443 0.8013 0.8013 0.5123 0.5086 0.5123 0.7546 0.5086 0.5123 0.5123 0.5123 0.5443 0.5123 0.5086 0.7546 0.5086 0.8013 0.5443 0.5123 0.5443 0.5086 0.8013 0.5086 0.5123 0.8013 0.5123 0.5086 0.5450 0.7546 0.5443 0.5450 0.5086 0.5443 0.5086 0.5443 0.5086 0.5443 0.5450 0.7546 0.7546 0.5443 0.5443 0.5450 0.5123 0.5123 0.5086 0.5123 0.5123 0.7546 0.8013 0.5086 0.5086 0.5443 0.7546 0.5450 0.8013 0.8013 0.5123 0.5123 0.5450 0.8013 0.5086 0.5123 0.8013 0.5443 0.8013 0.5450 0.8013 0.5123 0.5086 0.5443 0.5450 0.8013 0.5450 0.5123 0.5086 0.5086 0.5450 0.5086 0.8013 0.5086 0.5086 0.8013 0.5123 0.5450 0.5450 0.5450 0.5086 0.5123 0.5123 0.7546 0.5086 0.5086 0.5086 0.5443 0.5443 0.5450 0.5123 0.5086 0.5123 0.5443 0.7546 0.5443 0.7546 0.5450 0.5086 0.7546 0.5086 0.5086 0.5443 0.5123 0.5123 0.8013 0.5450 0.5086 0.7546 0.8013 0.5443 0.5443 0.5443 0.5086 0.5086 0.5123 0.5086 0.5450 0.5450 0.7546 0.5450 0.5123 0.5450 0.8013 0.5450 0.5450 0.5086 0.5443 0.5086 0.5443 0.5450 0.7546 0.5123 0.5450 0.5450 0.8013 0.8013 0.7546 0.5086 0.5086 0.5123 0.5443 0.5086 0.8013 0.8013 0.5086 0.5450 0.7546 0.5123 0.7546 0.5443 0.5123 0.8013 0.8013 0.8013 0.7546 0.5443 0.5086 0.5443 0.5443 0.5450 0.5086 0.8013 0.5443 0.5123 0.8013 0.7546 0.5450 0.5086 0.5123 0.5443 0.7546 0.8013 0.8013 0.8013 0.5086 0.7546 0.8013 0.8013 0.5443 0.5443 0.5086 0.5450 0.5450 0.5123 0.5450 0.5450 0.5123 0.5123 0.5450 0.5450 0.5443 0.5450 0.5443 0.5086 0.7546 0.7546 0.5123 0.5450 0.8013 0.5450 0.7546 0.5086 0.5086 0.5086 0.5123 0.5086 0.8013 0.7546 0.8013 0.5123 0.5443 0.5450 0.5450 0.5443 0.5086 0.5123 0.5443 0.7546 0.8013 0.5450 0.5450 0.5123 0.5123 0.7546 0.7546 0.5086 0.5450 0.5450 0.5443 0.5450 0.8013 0.8013 0.7546 0.5086 0.5086 0.5086 0.7546 0.5450 0.5450 0.8013" HIT_INDICES="287 325 456 711 731 779 883 997 1030 1034 1098 1149 1235 1400 1408 1515 1767 1965 2068 2076 2210 2239 2241 2322 2480 2510 2528 2618 2860 2878 3155 3355 3412 3413 3453 3741 3820 3887 4013 4217 4597 4638 4837 4849 4935 5021 5270 5278 5346 5469 5834 5839 5864 5874 5894 5904 5920 5923 6006 6029 6033 6048 6066 6074 6164 6247 6256 6278 6279 6304 6336 6366 6375 6424 6438 6465 6499 6514 6595 6613 6672 6675 6677 6696 6757 6910 6923 6924 6929 6945 6964 6975 6988 7026 7054 7067 7133 7174 7225 7226 7255 7272 7328 7361 7408 7450 7491 7500 7606 7671 7676 7682 7690 7699 7754 7769 7787 7821 7885 7916 7967 7986 8013 8113 8115 8139 8237 8278 8288 8293 8382 8383 8431 8451 8474 8511 8580 8594 8602 8607 8686 8687 8867 8876 8951 9016 9078 9154 9171 9315 9361 9369 9440 9517 9534 9553 9589 9650 9653 9675 9754 9802 9853 9865 9896 9925 9986 10056 10115 10124 10159 10188 10205 10245 10281 10352 10365 10375 10458 10550 10554 10597 10621 10704 10723 10739 10775 10776 10781 10782 10786 10811 10822 10864 10938 10996 11007 11031 11135 11143 11149 11160 11185 11197 11203 11206 11207 11214 11228 11239 11264 11301 11310 11343 11386 11391 11475 11504 11589 11703 11709 11715 11763 11786 11789 11836 11866 11867 11907 11929 11932 11943 11988 11991 12039 12068 12107 12198 12263 12315 12333 12398 12438 12444 12487 12499 12505 12585 12687 12694 12706 12718 12743 12759 12802 12814 12855 12869 12884 12963 13046 13078 13108 13127 13129 13174 13265 13299 13326 13344 13375 13412 13427 13429 13441 13541 13557 13568 13640 13642 13652 13664 13668 13670 13697 13775 13788 13828 13862 13872 13891 13944 13982 14137 14153 14192 14200 14201 14224 14244 14288 14358 14365 14395 14399 14418 14420 14421 14427 14441 14467 14492 14495 14576 14583 14606 14701 14739 14745 14759 14793 14850 14864 14867 14872 14935 14948 14958 14967 14995 15014 15028 15049 15054 15142 15175 15213 15255 15278 15296 15369 15381 15386 15392 15427 15431 15452 15464 15484 15496 15505 15511 15520 15551 15560 15566 15577 15614 15623 15674 15681 15709 15715 15716 15758 15790 15820 15867 15895 15908 15922 15992 16026 16080 16110 16120 16123 16132 16137 16152 16178 16187 16196 16217 16236 16248 16249 16258 16273 16300 16322 16326 16369 16383 16399 16506 16536 16561 16564 16584 16586 16607 16615 16630 16636 16701 16724 16733 16748 16836 16842 16847 16859 16865 16872 16874 16934 16959 17009 17010 17049 17063 17077 17081 17105 17177 17201 17205 17257 17266 17277 17291 17343 17361 17370 17395 17418 17424 17428 17435 17446 17496 17564 17565 17579 17587 17619 17637 17672 17676 17685 17686 17702 17724 17725 17733 17735 17744 17770 17796 17814 17844 17855 17900 17905 17914 17916 17933 17945 17951 17969 17982 17989 18009 18034 18046 18137 18144 18227 18245 18254 18263 18271 18281 18282 18293 18329 18330 18360 18363 18409 18433 18491 18556 18575 18576 18583 18586 18594 18665 18692 18741 18790 18840 18866 18880 18981 18982 19010 19023 19082 19088 19109 19115 19146 19186 19223 19235 19296 19306 19312 19319 19321 19355 19360 19369 19377 19534 19569 19592 19600 19601 19633 19648 19649 19748 19779 19834 19841 19890 19903 19909 19914 19927 19929 19946 19985 19992 20004 20022 20023 20044 20058 20077 20088 20094 20095 20146 20202 20210 20227 20248 20261 20336 20364 20388 20444 20528 20552 20574 20587 20591 20597 20598 20686 20696 20703 20704 20708 20713 20718 20724 20759 20809 20849 20901 20915 20947 20971 20990 21011 21025 21033 21038 21054 21138 21202 21209 21218 21271 21290 21298 21301 21315 21329 21335 21397 21422 21491 21493 21522 21530 21576 21593 21599 21602 21613 21631 21654 21709 21792 21798 21827 21836 21841 21845 21848 21873 21969 21998 22018 22092 22117 22170 22186 22206 22264 22292 22308 22327 22338 22375 22379 22439 22462 22463 22464 22479 22498 22701 22704 22711 22714 22729 22736 22739 22798 22818 22852 22897 22901 22945 22961 23012 23022 23035 23061 23109 23115 23171 23172 23199 23225 23234 23286 23291 23372 23373 23390 23414 23461 23468 23501 23502 23537 23550 23591 23667 23671 23673 23715 23718 23738 23745 23751 23757 23779 23788 23863 23886 23890 23891 23897 23913 23921 23941 23965 24004 24040 24052 24077 24085 24182 24209 24222 24244 24246 24260 24272 24333 24342 24352 24401 24403 24405 24412 24459 24464 24483 24505 24520 24543 24547 24559 24567 24636 24639 24640 24653 24667 24669 24720 24829 24857 24878 24943 24975 25032 25049 25056 25098 25190 25217 25228 25257 25272 25290 25414 25415 25416 25417 25419 25428 25445 25453 25455 25466 25503 25509 25529 25576 25600 25610 25678 25736 25757 25788 25792 25836 25838 25938 25987 26000 26040 26075 26132 26143 26154 26172 26205 26210 26267 26280 26337 26370 26436 26441 26581 26587 26590 26600 26608 26632 26665 26667 26677 26697 26765 26794 26840 26869 26879 26926 26981 27013 27021 27033 27108 27190 27198 27208 27234 27235 27259 27320 27325 27395 27400 27450 27482 27512 27527 27626 27630 27633 27640 27648 27669 27670 27684 27706 27747 27825 27828 27885 27951 27991 28048 28090 28111 28141 28149 28161 28235 28280 28338 28341 28351 28360 28424 28426 28489 28507 28588 28632 28635 28714 28735 28746 28806 28859 28877 28892 28896 28903 28915 28929 28963 28983 28997 29002 29019 29046 29074 29116 29126 29139 29197 29228 29229 29262 29264 29266 29274 29382 29385 29410 29412 29425 29441 29443 29476 29531 29544 29549 29618 29624 29629 29658 29671 29683 29691 29821 29935 29989 30024 30279 30654 30697 30909 31419 31505 31514 31583 31586 31713 31789 31818 32069 32133 32203 32295 32406 32524 32547 32571 32717 32848 33305 33519 34711 34948 35337 35430 36168 36543 36919 37061 37239 38106 39084 39465 39828 39946 40304 40597 40879 41068 42293 42396 43036 43514 43635 44230 44915 46134 46255 46674 48124 48226 48975 49326 50065 50355 50404 50447 50789 51226 51834 52060 52707 52838 52843 53064 53150 53159 53172 53303 53681 54479 54620 54817 55007 55450 55608 56357 56587 57103 57356 57463 57632 57690 58183 58613 58722" ES_PROFILE="-0.0049 -0.0056 -0.0078 -0.0122 -0.0125 -0.0133 -0.0151 -0.0170 -0.0176 -0.0176 -0.0187 -0.0196 -0.0210 -0.0238 -0.0240 -0.0258 -0.0301 -0.0335 -0.0352 -0.0354 -0.0376 -0.0381 -0.0381 -0.0395 -0.0422 -0.0427 -0.0430 -0.0445 -0.0487 -0.0490 -0.0537 -0.0571 -0.0581 -0.0581 -0.0588 -0.0637 -0.0650 -0.0662 -0.0683 -0.0718 -0.0783 -0.0790 -0.0824 -0.0826 -0.0841 -0.0855 -0.0898 -0.0899 -0.0911 -0.0932 0.1432 0.3226 0.3969 0.4556 0.5013 0.5409 0.5743 0.6077 0.6208 0.6332 0.6457 0.6567 0.6668 0.6766 0.6816 0.6852 0.6899 0.6941 0.6986 0.7023 0.7056 0.7085 0.7118 0.7140 0.7168 0.7193 0.7213 0.7237 0.7246 0.7265 0.7275 0.7294 0.7314 0.7330 0.7338 0.7327 0.7341 0.7356 0.7371 0.7383 0.7395 0.7408 0.7421 0.7429 0.7438 0.7449 0.7450 0.7456 0.7459 0.7470 0.7477 0.7485 0.7487 0.7491 0.7494 0.7496 0.7499 0.7507 0.7498 0.7495 0.7503 0.7510 0.7518 0.7525 0.7523 0.7529 0.7534 0.7536 0.7533 0.7535 0.7534 0.7538 0.7541 0.7531 0.7537 0.7540 0.7530 0.7529 0.7534 0.7540 0.7531 0.7537 0.7535 0.7538 0.7540 0.7539 0.7533 0.7537 0.7541 0.7546 0.7538 0.7544 0.7518 0.7522 0.7514 0.7508 0.7503 0.7494 0.7496 0.7476 0.7473 0.7476 0.7469 0.7460 0.7461 0.7462 0.7461 0.7454 0.7458 0.7459 0.7449 0.7445 0.7440 0.7442 0.7441 0.7440 0.7434 0.7425 0.7419 0.7422 0.7419 0.7418 0.7419 0.7416 0.7413 0.7405 0.7406 0.7408 0.7398 0.7385 0.7388 0.7384 0.7384 0.7373 0.7373 0.7374 0.7371 0.7374 0.7377 0.7380 0.7383 0.7382 0.7383 0.7379 0.7370 0.7363 0.7365 0.7364 0.7349 0.7351 0.7353 0.7354 0.7353 0.7354 0.7356 0.7359 0.7362 0.7364 0.7365 0.7366 0.7365 0.7362 0.7363 0.7361 0.7356 0.7359 0.7347 0.7345 0.7334 0.7317 0.7319 0.7321 0.7315 0.7314 0.7317 0.7312 0.7309 0.7312 0.7308 0.7307 0.7309 0.7310 0.7305 0.7308 0.7302 0.7300 0.7296 0.7283 0.7275 0.7268 0.7268 0.7259 0.7255 0.7257 0.7252 0.7252 0.7254 0.7243 0.7228 0.7229 0.7230 0.7230 0.7228 0.7228 0.7223 0.7224 0.7219 0.7219 0.7219 0.7208 0.7196 0.7193 0.7190 0.7189 0.7191 0.7186 0.7173 0.7169 0.7167 0.7166 0.7163 0.7159 0.7159 0.7161 0.7161 0.7146 0.7145 0.7146 0.7136 0.7137 0.7138 0.7138 0.7140 0.7142 0.7139 0.7128 0.7128 0.7123 0.7120 0.7120 0.7119 0.7112 0.7108 0.7083 0.7083 0.7078 0.7079 0.7081 0.7079 0.7077 0.7072 0.7062 0.7063 0.7060 0.7061 0.7060 0.7062 0.7064 0.7065 0.7064 0.7062 0.7060 0.7061 0.7049 0.7050 0.7048 0.7034 0.7029 0.7030 0.7030 0.7026 0.7018 0.7018 0.7019 0.7020 0.7011 0.7011 0.7011 0.7012 0.7009 0.7007 0.7007 0.7005 0.7006 0.6993 0.6989 0.6984 0.6979 0.6977 0.6976 0.6965 0.6965 0.6966 0.6967 0.6962 0.6964 0.6962 0.6962 0.6960 0.6960 0.6960 0.6961 0.6961 0.6958 0.6958 0.6959 0.6958 0.6954 0.6954 0.6947 0.6948 0.6945 0.6945 0.6947 0.6942 0.6938 0.6935 0.6928 0.6925 0.6925 0.6924 0.6914 0.6910 0.6902 0.6898 0.6898 0.6900 0.6900 0.6901 0.6900 0.6897 0.6897 0.6897 0.6895 0.6894 0.6893 0.6895 0.6895 0.6894 0.6891 0.6889 0.6890 0.6884 0.6884 0.6882 0.6866 0.6862 0.6860 0.6861 0.6859 0.6860 0.6858 0.6858 0.6857 0.6858 0.6848 0.6846 0.6846 0.6845 0.6832 0.6832 0.6833 0.6832 0.6833 0.6833 0.6835 0.6826 0.6823 0.6816 0.6818 0.6812 0.6812 0.6811 0.6812 0.6809 0.6798 0.6795 0.6796 0.6789 0.6789 0.6788 0.6788 0.6780 0.6779 0.6779 0.6776 0.6773 0.6774 0.6775 0.6775 0.6774 0.6767 0.6757 0.6758 0.6757 0.6758 0.6753 0.6752 0.6747 0.6748 0.6748 0.6749 0.6748 0.6746 0.6747 0.6747 0.6748 0.6748 0.6745 0.6742 0.6740 0.6736 0.6736 0.6730 0.6730 0.6730 0.6731 0.6730 0.6729 0.6729 0.6728 0.6727 0.6727 0.6725 0.6722 0.6721 0.6707 0.6707 0.6694 0.6693 0.6693 0.6692 0.6692 0.6692 0.6693 0.6693 0.6688 0.6689 0.6685 0.6686 0.6679 0.6677 0.6668 0.6658 0.6656 0.6657 0.6657 0.6658 0.6658 0.6647 0.6644 0.6637 0.6630 0.6622 0.6619 0.6618 0.6602 0.6603 0.6599 0.6598 0.6590 0.6590 0.6587 0.6588 0.6584 0.6578 0.6573 0.6572 0.6563 0.6562 0.6562 0.6562 0.6563 0.6559 0.6559 0.6559 0.6558 0.6533 0.6528 0.6525 0.6525 0.6526 0.6522 0.6520 0.6521 0.6505 0.6501 0.6493 0.6493 0.6486 0.6485 0.6485 0.6485 0.6484 0.6485 0.6483 0.6477 0.6477 0.6476 0.6475 0.6476 0.6473 0.6472 0.6470 0.6469 0.6469 0.6470 0.6462 0.6454 0.6454 0.6452 0.6449 0.6448 0.6436 0.6433 0.6430 0.6421 0.6408 0.6405 0.6402 0.6401 0.6401 0.6401 0.6402 0.6388 0.6388 0.6388 0.6388 0.6389 0.6389 0.6389 0.6389 0.6384 0.6377 0.6371 0.6363 0.6362 0.6357 0.6354 0.6352 0.6349 0.6348 0.6348 0.6348 0.6346 0.6333 0.6323 0.6323 0.6322 0.6314 0.6312 0.6311 0.6312 0.6310 0.6309 0.6309 0.6299 0.6296 0.6285 0.6286 0.6282 0.6281 0.6274 0.6272 0.6272 0.6273 0.6272 0.6270 0.6267 0.6258 0.6245 0.6245 0.6241 0.6240 0.6240 0.6241 0.6241 0.6238 0.6222 0.6218 0.6216 0.6204 0.6200 0.6192 0.6190 0.6188 0.6179 0.6175 0.6173 0.6171 0.6170 0.6164 0.6164 0.6155 0.6152 0.6152 0.6153 0.6151 0.6149 0.6115 0.6115 0.6115 0.6115 0.6114 0.6113 0.6114 0.6104 0.6102 0.6097 0.6090 0.6090 0.6083 0.6081 0.6073 0.6073 0.6071 0.6067 0.6060 0.6060 0.6051 0.6052 0.6048 0.6044 0.6043 0.6035 0.6035 0.6022 0.6023 0.6021 0.6017 0.6010 0.6009 0.6005 0.6005 0.6000 0.5998 0.5992 0.5980 0.5980 0.5980 0.5974 0.5974 0.5971 0.5971 0.5971 0.5970 0.5967 0.5967 0.5954 0.5951 0.5951 0.5952 0.5952 0.5950 0.5949 0.5946 0.5943 0.5937 0.5931 0.5930 0.5926 0.5926 0.5910 0.5906 0.5904 0.5901 0.5902 0.5900 0.5899 0.5889 0.5888 0.5887 0.5879 0.5879 0.5880 0.5879 0.5872 0.5872 0.5869 0.5866 0.5864 0.5861 0.5861 0.5859 0.5859 0.5847 0.5848 0.5848 0.5847 0.5845 0.5845 0.5837 0.5819 0.5815 0.5812 0.5801 0.5796 0.5787 0.5785 0.5784 0.5778 0.5763 0.5758 0.5757 0.5753 0.5751 0.5748 0.5728 0.5728 0.5728 0.5729 0.5729 0.5728 0.5726 0.5725 0.5725 0.5724 0.5718 0.5718 0.5715 0.5707 0.5704 0.5703 0.5692 0.5682 0.5679 0.5674 0.5674 0.5667 0.5667 0.5651 0.5643 0.5641 0.5635 0.5629 0.5620 0.5619 0.5617 0.5615 0.5610 0.5609 0.5600 0.5598 0.5589 0.5584 0.5573 0.5572 0.5549 0.5548 0.5548 0.5547 0.5546 0.5542 0.5537 0.5537 0.5536 0.5533 0.5522 0.5517 0.5510 0.5505 0.5504 0.5496 0.5487 0.5482 0.5481 0.5480 0.5467 0.5453 0.5453 0.5451 0.5447 0.5447 0.5444 0.5434 0.5433 0.5421 0.5421 0.5413 0.5408 0.5403 0.5401 0.5384 0.5384 0.5383 0.5383 0.5382 0.5378 0.5379 0.5377 0.5373 0.5366 0.5353 0.5353 0.5344 0.5333 0.5326 0.5317 0.5310 0.5306 0.5302 0.5300 0.5299 0.5286 0.5279 0.5269 0.5269 0.5267 0.5266 0.5255 0.5255 0.5245 0.5242 0.5228 0.5221 0.5221 0.5207 0.5204 0.5202 0.5192 0.5183 0.5181 0.5178 0.5178 0.5177 0.5175 0.5173 0.5167 0.5164 0.5162 0.5161 0.5158 0.5154 0.5149 0.5142 0.5141 0.5139 0.5129 0.5124 0.5124 0.5118 0.5118 0.5118 0.5117 0.5098 0.5098 0.5094 0.5094 0.5092 0.5089 0.5089 0.5084 0.5074 0.5072 0.5072 0.5060 0.5059 0.5058 0.5053 0.5051 0.5049 0.5048 0.5026 0.5007 0.4998 0.4992 0.4948 0.4884 0.4876 0.4840 0.4753 0.4738 0.4737 0.4725 0.4725 0.4703 0.4690 0.4685 0.4642 0.4631 0.4619 0.4604 0.4585 0.4565 0.4561 0.4557 0.4532 0.4510 0.4431 0.4395 0.4190 0.4149 0.4082 0.4067 0.3940 0.3876 0.3811 0.3787 0.3756 0.3607 0.3439 0.3374 0.3312 0.3292 0.3230 0.3180 0.3132 0.3099 0.2889 0.2871 0.2761 0.2679 0.2659 0.2556 0.2439 0.2229 0.2209 0.2137 0.1888 0.1870 0.1742 0.1681 0.1554 0.1505 0.1496 0.1489 0.1431 0.1356 0.1251 0.1212 0.1101 0.1079 0.1078 0.1041 0.1026 0.1025 0.1022 0.1000 0.0935 0.0798 0.0774 0.0740 0.0708 0.0632 0.0605 0.0476 0.0437 0.0348 0.0305 0.0287 0.0258 0.0248 0.0163 0.0090 0.0071" RANK_AT_ES="8607.0000" RANK_SCORE_AT_ES="4.4787"/>
  <DTG RANKED_LIST="fpkm.rnk" TEMPLATE="sample.cls" GENESET="gene_sets.gmt#REGULATION_OF_HISTONE_MODIFICATION(GO:0031056)" ES="0.7377" NES="1.2415" NP="0.0000" FDR="0.4097" FWER="0.8280" RND_ES="0.6778 0.5183 0.5183 0.5618 0.5618 0.7377 0.5618 0.7377 0.5652 0.7377 0.6778 0.7377 0.7377 0.7377 0.5618 0.5652 0.5183 0.5183 0.5183 0.5059 0.5059 0.5183 0.7377 0.5183 0.5059 0.7377 0.7377 0.5059 0.5618 0.7377 0.5652 0.5618 0.6778 0.7377 0.6778 0.5059 0.7377 0.5618 0.5059 0.5059 0.5652 0.5652 0.5059 0.7377 0.5652 0.7377 0.5059 0.5183 0.7377 0.5652 0.7377 0.6778 0.5618 0.5059 0.5183 0.7377 0.7377 0.5059 0.5183 0.5618 0.5618 0.7377 0.5059 0.6778 0.5059 0.5618 0.6778 0.5183 0.5652 0.6778 0.5059 0.5618 0.5652 0.7377 0.7377 0.5183 0.6778 0.6778 0.5618 0.5618 0.5652 0.7377 0.5183 0.5183 0.5059 0.6778 0.5059 0.5059 0.5059 0.5652 0.6778 0.5618 0.6778 0.5618 0.5652 0.7377 0.5059 0.5183 0.6778 0.5652 0.5652 0.7377 0.5183 0.6778 0.5618 0.6778 0.5652 0.7377 0.5183 0.6778 0.7377 0.6778 0.7377 0.7377 0.6778 0.5618 0.5618 0.5183 0.5652 0.5059 0.5618 0.7377 0.7377 0.7377 0.7377 0.5652 0.5059 0.7377 0.5059 0.5618 0.7377 0.6778 0.5059 0.5059 0.5059 0.5059 0.5618 0.6778 0.6778 0.7377 0.5652 0.7377 0.7377 0.6778 0.5059 0.7377 0.6778 0.7377 0.5652 0.5652 0.5059 0.5652 0.5652 0.5618 0.7377 0.6778 0.5652 0.5618 0.5618 0.5059 0.7377 0.5652 0.5618 0.5183 0.5618 0.5618 0.6778 0.6778 0.6778 0.5059 0.5652 0.7377 0.5652 0.7377 0.5618 0.7377 0.5059 0.7377 0.5059 0.7377 0.5059 0.5059 0.5618 0.7377 0.5183 0.5059 0.5183 0.7377 0.7377 0.5652 0.5618 0.5059 0.6778 0.6778 0.5652 0.5059 0.5059 0.5618 0.5059 0.6778 0.5183 0.5183 0.5059 0.6778 0.5183 0.5059 0.5183 0.5059 0.5618 0.5059 0.5183 0.7377 0.5059 0.5183 0.5183 0.5652 0.5652 0.5652 0.7377 0.5059 0.6778 0.5618 0.6778 0.6778 0.5618 0.5652 0.5652 0.5652 0.6778 0.5183 0.5618 0.5059 0.5183 0.5183 0.7377 0.5059 0.7377 0.5618 0.6778 0.5618 0.5618 0.5618 0.6778 0.7377 0.5652 0.7377 0.5183 0.5183 0.5652 0.6778 0.5652 0.7377 0.5652 0.5652 0.5183 0.7377 0.5652 0.7377 0.7377 0.6778 0.5183 0.5618 0.5059 0.5059 0.5652 0.5652 0.5059 0.5652 0.5059 0.5059 0.5652 0.6778 0.7377 0.6778 0.5652 0.5652 0.7377 0.5652 0.5618 0.6778 0.7377 0.5059 0.5059 0.7377 0.5618 0.5618 0.5183 0.6778 0.5059 0.7377 0.5183 0.5183 0.7377 0.6778 0.7377 0.5183 0.5183 0.5183 0.7377 0.7377 0.5618 0.7377 0.5059 0.5183 0.5618 0.7377 0.7377 0.5618 0.5059 0.5183 0.6778 0.5059 0.7377 0.5652 0.7377 0.5618 0.5059 0.5183 0.6778 0.5183 0.5183 0.6778 0.5183 0.5618 0.5652 0.5618 0.5059 0.5183 0.5618 0.5183 0.7377 0.5183 0.5059 0.5059 0.6778 0.5183 0.6778 0.5183 0.5618 0.5059 0.7377 0.5059 0.5059 0.5618 0.5059 0.5183 0.5618 0.5183 0.5618 0.6778 0.5618 0.5059 0.5618 0.6778 0.6778 0.6778 0.5618 0.5183 0.7377 0.5059 0.7377 0.7377 0.7377 0.5183 0.5059 0.5183 0.5652 0.5618 0.7377 0.5183 0.7377 0.5652 0.5183 0.5183 0.7377 0.7377 0.5183 0.5059 0.5652 0.7377 0.5652 0.5618 0.5652 0.5183 0.5183 0.5183 0.5652 0.7377 0.5059 0.6778 0.6778 0.5618 0.5652 0.5652 0.5618 0.7377 0.7377 0.5618 0.5618 0.5618 0.5183 0.5652 0.7377 0.5059 0.5059 0.5183 0.5183 0.5183 0.5183 0.5183 0.6778 0.7377 0.5183 0.5183 0.5652 0.5652 0.6778 0.5183 0.5183 0.7377 0.5059 0.5652 0.7377 0.5183 0.5618 0.6778 0.5652 0.6778 0.5183 0.7377 0.5183 0.5652 0.7377 0.6778 0.6778 0.7377 0.6778 0.5059 0.5183 0.6778 0.5183 0.5618 0.5183 0.5183 0.7377 0.7377 0.5059 0.5183 0.5618 0.6778 0.5652 0.5618 0.7377 0.5183 0.6778 0.5618 0.5652 0.5618 0.5059 0.5059 0.5652 0.5618 0.5059 0.7377 0.5618 0.7377 0.5183 0.5059 0.7377 0.5652 0.5652 0.7377 0.5652 0.5059 0.5652 0.5059 0.7377 0.5183 0.5183 0.7377 0.7377 0.6778 0.5183 0.7377 0.5183 0.5059 0.5618 0.5183 0.7377 0.5059 0.7377 0.7377 0.5183 0.5183 0.5618 0.5652 0.5183 0.5183 0.6778 0.5652 0.5652 0.5618 0.5652 0.5652 0.6778 0.5652 0.5652 0.5059 0.7377 0.7377 0.5183 0.5652 0.5059 0.5183 0.5618 0.7377 0.7377 0.5652 0.7377 0.5618 0.6778 0.5059 0.7377 0.5059 0.7377 0.5652 0.5059 0.5183 0.7377 0.7377 0.7377 0.5183 0.5618 0.5618 0.5618 0.5652 0.5183 0.5618 0.5618 0.5618 0.5618 0.5618 0.6778 0.6778 0.5652 0.6778 0.6778 0.5059 0.5652 0.6778 0.6778 0.5618 0.6778 0.7377 0.5618 0.5183 0.5059 0.6778 0.6778 0.5652 0.5618 0.7377 0.5652 0.5652 0.5059 0.5652 0.5618 0.5183 0.5059 0.5183 0.5618 0.7377 0.5618 0.5183 0.5618 0.5618 0.7377 0.5183 0.7377 0.5183 0.6778 0.5183 0.5059 0.5059 0.5652 0.6778 0.6778 0.7377 0.5618 0.5183 0.5618 0.5059 0.5652 0.5618 0.5652 0.5059 0.5652 0.6778 0.5183 0.5618 0.7377 0.5059 0.5618 0.5618 0.6778 0.5059 0.5652 0.7377 0.5618 0.7377 0.5183 0.5059 0.5618 0.5652 0.6778 0.7377 0.5183 0.5618 0.5652 0.6778 0.5183 0.5618 0.7377 0.5183 0.5183 0.5652 0.6778 0.6778 0.7377 0.5059 0.5652 0.6778 0.6778 0.6778 0.5059 0.5183 0.5618 0.6778 0.5618 0.5618 0.5059 0.6778 0.7377 0.5652 0.7377 0.7377 0.7377 0.5183 0.5059 0.5618 0.5059 0.5652 0.6778 0.5059 0.5059 0.5183 0.5618 0.5652 0.5652 0.5183 0.6778 0.5652 0.7377 0.7377 0.7377 0.5183 0.5059 0.7377 0.5652 0.5618 0.6778 0.5618 0.5618 0.7377 0.5652 0.5059 0.5618 0.5059 0.7377 0.5059 0.5652 0.5618 0.5618 0.5618 0.5059 0.7377 0.5652 0.7377 0.7377 0.7377 0.5652 0.5618 0.5618 0.5652 0.6778 0.5618 0.5183 0.7377 0.5652 0.5618 0.5652 0.5059 0.7377 0.7377 0.7377 0.6778 0.5652 0.5652 0.5652 0.5618 0.5183 0.5652 0.5183 0.5652 0.5618 0.5618 0.5183 0.5618 0.5183 0.5652 0.5652 0.5652 0.5618 0.5183 0.5652 0.5183 0.6778 0.7377 0.7377 0.7377 0.5618 0.6778 0.5652 0.7377 0.5059 0.5652 0.5183 0.5652 0.5059 0.7377 0.6778 0.5059 0.5059 0.6778 0.5183 0.5652 0.5059 0.7377 0.5618 0.5059 0.5618 0.5652 0.5618 0.6778 0.6778 0.5183 0.5059 0.5183 0.7377 0.5059 0.5183 0.5183 0.5183 0.5618 0.5183 0.5059 0.7377 0.5059 0.6778 0.5618 0.5183 0.5618 0.5059 0.6778 0.5059 0.5183 0.6778 0.5183 0.5059 0.5652 0.7377 0.5618 0.5652 0.5059 0.5618 0.5059 0.5618 0.5059 0.5618 0.5652 0.7377 0.7377 0.5618 0.5618 0.5652 0.5183 0.5183 0.5059 0.5183 0.5183 0.7377 0.6778 0.5059 0.5059 0.5618 0.7377 0.5652 0.6778 0.6778 0.5183 0.5183 0.5652 0.6778 0.5059 0.5183 0.6778 0.5618 0.6778 0.5652 0.6778 0.5183 0.5059 0.5618 0.5652 0.6778 0.5652 0.5183 0.5059 0.5059 0.5652 0.5059 0.6778 0.5059 0.5059 0.6778 0.5183 0.5652 0.5652 0.5652 0.5059 0.5183 0.5183 0.7377 0.5059 0.5059 0.5059 0.5618 0.5618 0.5652 0.5183 0.5059 0.5183 0.5618 0.7377 0.5618 0.7377 0.5652 0.5059 0.7377 0.5059 0.5059 0.5618 0.5183 0.5183 0.6778 0.5652 0.5059 0.7377 0.6778 0.5618 0.5618 0.5618 0.5059 0.5059 0.5183 0.5059 0.5652 0.5652 0.7377 0.5652 0.5183 0.5652 0.6778 0.5652 0.5652 0.5059 0.5618 0.5059 0.5618 0.5652 0.7377 0.5183 0.5652 0.5652 0.6778 0.6778 0.7377 0.5059 0.5059 0.5183 0.5618 0.5059 0.6778 0.6778 0.5059 0.5652 0.7377 0.5183 0.7377 0.5618 0.5183 0.6778 0.6778 0.6778 0.7377 0.5618 0.5059 0.5618 0.5618 0.5652 0.5059 0.6778 0.5618 0.5183 0.6778 0.7377 0.5652 0.5059 0.5183 0.5618 0.7377 0.6778 0.6778 0.6778 0.5059 0.7377 0.6778 0.6778 0.5618 0.5618 0.5059 0.5652 0.5652 0.5183 0.5652 0.5652 0.5183 0.5183 0.5652 0.5652 0.5618 0.5652 0.5618 0.5059 0.7377 0.7377 0.5183 0.5652 0.6778 0.5652 0.7377 0.5059 0.5059 0.5059 0.5183 0.5059 0.6778 0.7377 0.6778 0.5183 0.5618 0.5652 0.5652 0.5618 0.5059 0.5183 0.5618 0.7377 0.6778 0.5652 0.5652 0.5183 0.5183 0.7377 0.7377 0.5059 0.5652 0.5652 0.5618 0.5652 0.6778 0.6778 0.7377 0.5059 0.5059 0.5059 0.7377 0.5652 0.5652 0.6778" HIT_INDICES="2872 5894 5904 5958 6209 6495 7029 7426 7450 7547 7846 8046 8316 8553 8774 9105 9384 9837 9900 10017 10245 10262 10343 10472 10543 10856 11743 11806 12135 12293 12715 12884 12930 12990 13373 13415 13476 13531 13694 13771 14135 14200 14441 14610 14655 14793 14807 14921 15100 15159 15258 15278 15530 15684 16149 16168 16399 16471 16503 16604 16613 16993 17096 17122 17773 18247 18261 18523 18621 18880 18884 18901 19092 19110 19138 19304 19306 19314 19369 19377 19571 20078 20110 20576 20735 20927 21340 21405 21422 21594 21805 21825 22038 22117 22321 22844 22846 22863 22884 23124 23132 23231 23270 23468 23588 23686 24413 24600 24691 24979 25010 25063 25118 25471 25582 25817 25914 26588 26937 27277 27416 27585 28001 28155 28266 28454 29264 29516 32460 33280 36501 39361 46249 47091 57069" ES_PROFILE="-0.0487 0.2327 0.5196 0.6711 0.7076 0.7221 0.7231 0.7236 0.7302 0.7351 0.7357 0.7374 0.7374 0.7375 0.7377 0.7356 0.7341 0.7293 0.7310 0.7318 0.7305 0.7328 0.7340 0.7343 0.7356 0.7326 0.7195 0.7205 0.7168 0.7159 0.7105 0.7093 0.7102 0.7108 0.7059 0.7067 0.7072 0.7078 0.7066 0.7068 0.7020 0.7023 0.6996 0.6981 0.6987 0.6977 0.6988 0.6982 0.6964 0.6966 0.6962 0.6971 0.6940 0.6926 0.6859 0.6867 0.6838 0.6837 0.6842 0.6836 0.6845 0.6791 0.6784 0.6789 0.6688 0.6617 0.6623 0.6587 0.6579 0.6543 0.6551 0.6556 0.6532 0.6536 0.6540 0.6519 0.6527 0.6533 0.6531 0.6538 0.6512 0.6434 0.6435 0.6363 0.6343 0.6317 0.6253 0.6248 0.6252 0.6228 0.6198 0.6201 0.6170 0.6163 0.6133 0.6050 0.6054 0.6057 0.6058 0.6022 0.6026 0.6014 0.6012 0.5983 0.5967 0.5955 0.5835 0.5807 0.5796 0.5750 0.5749 0.5743 0.5737 0.5681 0.5665 0.5628 0.5614 0.5503 0.5445 0.5390 0.5368 0.5341 0.5272 0.5247 0.5229 0.5198 0.5061 0.5018 0.4520 0.4381 0.3835 0.3351 0.2184 0.2041 0.0350" RANK_AT_ES="8774.0000" RANK_SCORE_AT_ES="4.2160"/>
  <DTG RANKED_LIST="fpkm.rnk" TEMPLATE="sample.cls" GENESET="gene_sets.gmt#PROTEIN_AUTOPHOSPHORYLATION(GO:0046777)" ES="0.7408" NES="1.2416" NP="0.0000" FDR="0.4098" FWER="0.8280" RND_ES="0.7387 0.5088 0.5088 0.5478 0.5478 0.7408 0.5478 0.7408 0.5447 0.7408 0.7387 0.7408 0.7408 0.7408 0.5478 0.5447 0.5088 0.5088 0.5088 0.5102 0.5102 0.5088 0.7408 0.5088 0.5102 0.7408 0.7408 0.5102 0.5478 0.7408 0.5447 0.5478 0.7387 0.7408 0.7387 0.5102 0.7408 0.5478 0.5102 0.5102 0.5447 0.5447 0.5102 0.7408 0.5447 0.7408 0.5102 0.5088 0.7408 0.5447 0.7408 0.7387 0.5478 0.5102 0.5088 0.7408 0.7408 0.5102 0.5088 0.5478 0.5478 0.7408 0.5102 0.7387 0.5102 0.5478 0.7387 0.5088 0.5447 0.7387 0.5102 0.5478 0.5447 0.7408 0.7408 0.5088 0.7387 0.7387 0.5478 0.5478 0.5447 0.7408 0.5088 0.5088 0.5102 0.7387 0.5102 0.5102 0.5102 0.5447 0.7387 0.5478 0.7387 0.5478 0.5447 0.7408 0.5102 0.5088 0.7387 0.5447 0.5447 0.7408 0.5088 0.7387 0.5478 0.7387 0.5447 0.7408 0.5088 0.7387 0.7408 0.7387 0.7408 0.7408 0.7387 0.5478 0.5478 0.5088 0.5447 0.5102 0.5478 0.7408 0.7408 0.7408 0.7408 0.5447 0.5102 0.7408 0.5102 0.5478 0.7408 0.7387 0.5102 0.5102 0.5102 0.5102 0.5478 0.7387 0.7387 0.7408 0.5447 0.7408 0.7408 0.7387 0.5102 0.7408 0.7387 0.7408 0.5447 0.5447 0.5102 0.5447 0.5447 0.5478 0.7408 0.7387 0.5447 0.5478 0.5478 0.5102 0.7408 0.5447 0.5478 0.5088 0.5478 0.5478 0.7387 0.7387 0.7387 0.5102 0.5447 0.7408 0.5447 0.7408 0.5478 0.7408 0.5102 0.7408 0.5102 0.7408 0.5102 0.5102 0.5478 0.7408 0.5088 0.5102 0.5088 0.7408 0.7408 0.5447 0.5478 0.5102 0.7387 0.7387 0.5447 0.5102 0.5102 0.5478 0.5102 0.7387 0.5088 0.5088 0.5102 0.7387 0.5088 0.5102 0.5088 0.5102 0.5478 0.5102 0.5088 0.7408 0.5102 0.5088 0.5088 0.5447 0.5447 0.5447 0.7408 0.5102 0.7387 0.5478 0.7387 0.7387 0.5478 0.5447 0.5447 0.5447 0.7387 0.5088 0.5478 0.5102 0.5088 0.5088 0.7408 0.5102 0.7408 0.5478 0.7387 0.5478 0.5478 0.5478 0.7387 0.7408 0.5447 0.7408 0.5088 0.5088 0.5447 0.7387 0.5447 0.7408 0.5447 0.5447 0.5088 0.7408 0.5447 0.7408 0.7408 0.7387 0.5088 0.5478 0.5102 0.5102 0.5447 0.5447 0.5102 0.5447 0.5102 0.5102 0.5447 0.7387 0.7408 0.7387 0.5447 0.5447 0.7408 0.5447 0.5478 0.7387 0.7408 0.5102 0.5102 0.7408 0.5478 0.5478 0.5088 0.7387 0.5102 0.7408 0.5088 0.5088 0.7408 0.7387 0.7408 0.5088 0.5088 0.5088 0.7408 0.7408 0.5478 0.7408 0.5102 0.5088 0.5478 0.7408 0.7408 0.5478 0.5102 0.5088 0.7387 0.5102 0.7408 0.5447 0.7408 0.5478 0.5102 0.5088 0.7387 0.5088 0.5088 0.7387 0.5088 0.5478 0.5447 0.5478 0.5102 0.5088 0.5478 0.5088 0.7408 0.5088 0.5102 0.5102 0.7387 0.5088 0.7387 0.5088 0.5478 0.5102 0.7408 0.5102 0.5102 0.5478 0.5102 0.5088 0.5478 0.5088 0.5478 0.7387 0.5478 0.5102 0.5478 0.7387 0.7387 0.7387 0.5478 0.5088 0.7408 0.5102 0.7408 0.7408 0.7408 0.5088 0.5102 0.5088 0.5447 0.5478 0.7408 0.5088 0.7408 0.5447 0.5088 0.5088 0.7408 0.7408 0.5088 0.5102 0.5447 0.7408 0.5447 0.5478 0.5447 0.5088 0.5088 0.5088 0.5447 0.7408 0.5102 0.7387 0.7387 0.5478 0.5447 0.5447 0.5478 0.7408 0.7408 0.5478 0.5478 0.5478 0.5088 0.5447 0.7408 0.5102 0.5102 0.5088 0.5088 0.5088 0.5088 0.5088 0.7387 0.7408 0.5088 0.5088 0.5447 0.5447 0.7387 0.5088 0.5088 0.7408 0.5102 0.5447 0.7408 0.5088 0.5478 0.7387 0.5447 0.7387 0.5088 0.7408 0.5088 0.5447 0.7408 0.7387 0.7387 0.7408 0.7387 0.5102 0.5088 0.7387 0.5088 0.5478 0.5088 0.5088 0.7408 0.7408 0.5102 0.5088 0.5478 0.7387 0.5447 0.5478 0.7408 0.5088 0.7387 0.5478 0.5447 0.5478 0.5102 0.5102 0.5447 0.5478 0.5102 0.7408 0.5478 0.7408 0.5088 0.5102 0.7408 0.5447 0.5447 0.7408 0.5447 0.5102 0.5447 0.5102 0.7408 0.5088 0.5088 0.7408 0.7408 0.7387 0.5088 0.7408 0.5088 0.5102 0.5478 0.5088 0.7408 0.5102 0.7408 0.7408 0.5088 0.5088 0.5478 0.5447 0.5088 0.5088 0.7387 0.5447 0.5447 0.5478 0.5447 0.5447 0.7387 0.5447 0.5447 0.5102 0.7408 0.7408 0.5088 0.5447 0.5102 0.5088 0.5478 0.7408 0.7408 0.5447 0.7408 0.5478 0.7387 0.5102 0.7408 0.5102 0.7408 0.5447 0.5102 0.5088 0.7408 0.7408 0.7408 0.5088 0.5478 0.5478 0.5478 0.5447 0.5088 0.5478 0.5478 0.5478 0.5478 0.5478 0.7387 0.7387 0.5447 0.7387 0.7387 0.5102 0.5447 0.7387 0.7387 0.5478 0.7387 0.7408 0.5478 0.5088 0.5102 0.7387 0.7387 0.5447 0.5478 0.7408 0.5447 0.5447 0.5102 0.5447 0.5478 0.5088 0.5102 0.5088 0.5478 0.7408 0.5478 0.5088 0.5478 0.5478 0.7408 0.5088 0.7408 0.5088 0.7387 0.5088 0.5102 0.5102 0.5447 0.7387 0.7387 0.7408 0.5478 0.5088 0.5478 0.5102 0.5447 0.5478 0.5447 0.5102 0.5447 0.7387 0.5088 0.5478 0.7408 0.5102 0.5478 0.5478 0.7387 0.5102 0.5447 0.7408 0.5478 0.7408 0.5088 0.5102 0.5478 0.5447 0.7387 0.7408 0.5088 0.5478 0.5447 0.7387 0.5088 0.5478 0.7408 0.5088 0.5088 0.5447 0.7387 0.7387 0.7408 0.5102 0.5447 0.7387 0.7387 0.7387 0.5102 0.5088 0.5478 0.7387 0.5478 0.5478 0.5102 0.7387 0.7408 0.5447 0.7408 0.7408 0.7408 0.5088 0.5102 0.5478 0.5102 0.5447 0.7387 0.5102 0.5102 0.5088 0.5478 0.5447 0.5447 0.5088 0.7387 0.5447 0.7408 0.7408 0.7408 0.5088 0.5102 0.7408 0.5447 0.5478 0.7387 0.5478 0.5478 0.7408 0.5447 0.5102 0.5478 0.5102 0.7408 0.5102 0.5447 0.5478 0.5478 0.5478 0.5102 0.7408 0.5447 0.7408 0.7408 0.7408 0.5447 0.5478 0.5478 0.5447 0.7387 0.5478 0.5088 0.7408 0.5447 0.5478 0.5447 0.5102 0.7408 0.7408 0.7408 0.7387 0.5447 0.5447 0.5447 0.5478 0.5088 0.5447 0.5088 0.5447 0.5478 0.5478 0.5088 0.5478 0.5088 0.5447 0.5447 0.5447 0.5478 0.5088 0.5447 0.5088 0.7387 0.7408 0.7408 0.7408 0.5478 0.7387 0.5447 0.7408 0.5102 0.5447 0.5088 0.5447 0.5102 0.7408 0.7387 0.5102 0.5102 0.7387 0.5088 0.5447 0.5102 0.7408 0.5478 0.5102 0.5478 0.5447 0.5478 0.7387 0.7387 0.5088 0.5102 0.5088 0.7408 0.5102 0.5088 0.5088 0.5088 0.5478 0.5088 0.5102 0.7408 0.5102 0.7387 0.5478 0.5088 0.5478 0.5102 0.7387 0.5102 0.5088 0.7387 0.5088 0.5102 0.5447 0.7408 0.5478 0.5447 0.5102 0.5478 0.5102 0.5478 0.5102 0.5478 0.5447 0.7408 0.7408 0.5478 0.5478 0.5447 0.5088 0.5088 0.5102 0.5088 0.5088 0.7408 0.7387 0.5102 0.5102 0.5478 0.7408 0.5447 0.7387 0.7387 0.5088 0.5088 0.5447 0.7387 0.5102 0.5088 0.7387 0.5478 0.7387 0.5447 0.7387 0.5088 0.5102 0.5478 0.5447 0.7387 0.5447 0.5088 0.5102 0.5102 0.5447 0.5102 0.7387 0.5102 0.5102 0.7387 0.5088 0.5447 0.5447 0.5447 0.5102 0.5088 0.5088 0.7408 0.5102 0.5102 0.5102 0.5478 0.5478 0.5447 0.5088 0.5102 0.5088 0.5478 0.7408 0.5478 0.7408 0.5447 0.5102 0.7408 0.5102 0.5102 0.5478 0.5088 0.5088 0.7387 0.5447 0.5102 0.7408 0.7387 0.5478 0.5478 0.5478 0.5102 0.5102 0.5088 0.5102 0.5447 0.5447 0.7408 0.5447 0.5088 0.5447 0.7387 0.5447 0.5447 0.5102 0.5478 0.5102 0.5478 0.5447 0.7408 0.5088 0.5447 0.5447 0.7387 0.7387 0.7408 0.5102 0.5102 0.5088 0.5478 0.5102 0.7387 0.7387 0.5102 0.5447 0.7408 0.5088 0.7408 0.5478 0.5088 0.7387 0.7387 0.7387 0.7408 0.5478 0.5102 0.5478 0.5478 0.5447 0.5102 0.7387 0.5478 0.5088 0.7387 0.7408 0.5447 0.5102 0.5088 0.5478 0.7408 0.7387 0.7387 0.7387 0.5102 0.7408 0.7387 0.7387 0.5478 0.5478 0.5102 0.5447 0.5447 0.5088 0.5447 0.5447 0.5088 0.5088 0.5447 0.5447 0.5478 0.5447 0.5478 0.5102 0.7408 0.7408 0.5088 0.5447 0.7387 0.5447 0.7408 0.5102 0.5102 0.5102 0.5088 0.5102 0.7387 0.7408 0.7387 0.5088 0.5478 0.5447 0.5447 0.5478 0.5102 0.5088 0.5478 0.7408 0.7387 0.5447 0.5447 0.5088 0.5088 0.7408 0.7408 0.5102 0.5447 0.5447 0.5478 0.5447 0.7387 0.7387 0.7408 0.5102 0.5102 0.5102 0.7408 0.5447 0.5447 0.7387" HIT_INDICES="115 904 1072 1169 1982 3788 4383 5543 5653 5879 5908 6105 6163 6212 6218 6229 6458 6562 6567 6617 6662 6731 6733 6763 6928 7046 7103 7158 7211 7426 7510 7538 7547 7665 7951 8046 8110 8112 8938 9119 9128 9155 9316 9411 9498 9981 10131 10507 10519 10643 10770 11089 11278 11385 11589 12003 12572 12753 12803 12835 12866 13110 13146 13278 13290 13650 13666 13682 13771 13992 14015 14736 14994 15126 15170 15206 15251 15339 15678 15720 15817 16016 16156 16236 16392 16608 16831 17126 17144 17339 17343 17434 17483 17531 17559 17574 17788 18132 18198 18325 18821 18869 18880 19008 19025 19197 19242 19324 19782 19853 19894 19910 20151 20261 20287 20381 20384 20653 20706 20722 20884 20948 20968 21073 21150 21189 21377 21439 21443 21468 21550 21578 21709 21719 21729 21948 21981 22046 22138 22223 22262 22284 22294 22329 22444 22456 22606 22668 22695 22697 22782 22874 23076 23137 23261 23324 23380 23446 23457 23478 23479 23489 23517 23558 23569 23767 23805 23892 23921 23999 24066 24118 24213 24297 24306 24370 24537 24562 24816 24834 24841 24992 25000 25118 25150 25300 25348 25582 25817 25925 26028 26141 26225 26338 26377 26394 26435 26570 26619 26649 26806 26809 27090 27266 27312 27363 27580 27630 27805 27916 28012 28017 28133 28206 28411 28606 29175 29401 29445 29454 29609 30982 30990 31072 32379 32500 32571 37044 41964 44602 47429 52427 53064 56013 57188" ES_PROFILE="-0.0019 -0.0153 -0.0181 -0.0198 -0.0335 -0.0642 -0.0743 -0.0939 -0.0958 0.2092 0.4208 0.4661 0.5023 0.5334 0.5645 0.5942 0.6068 0.6185 0.6317 0.6432 0.6540 0.6635 0.6741 0.6838 0.6897 0.6956 0.7020 0.7081 0.7140 0.7160 0.7198 0.7246 0.7296 0.7324 0.7318 0.7341 0.7370 0.7408 0.7297 0.7294 0.7320 0.7342 0.7341 0.7350 0.7360 0.7300 0.7295 0.7251 0.7268 0.7266 0.7263 0.7227 0.7212 0.7210 0.7192 0.7137 0.7054 0.7037 0.7042 0.7050 0.7058 0.7029 0.7036 0.7026 0.7036 0.6987 0.6996 0.7005 0.7002 0.6976 0.6984 0.6872 0.6838 0.6826 0.6828 0.6832 0.6834 0.6829 0.6781 0.6783 0.6776 0.6751 0.6736 0.6731 0.6713 0.6685 0.6655 0.6613 0.6618 0.6593 0.6600 0.6592 0.6591 0.6591 0.6594 0.6599 0.6570 0.6518 0.6514 0.6500 0.6422 0.6420 0.6425 0.6409 0.6413 0.6390 0.6388 0.6381 0.6309 0.6302 0.6301 0.6304 0.6269 0.6256 0.6257 0.6247 0.6252 0.6211 0.6208 0.6210 0.6188 0.6182 0.6184 0.6171 0.6163 0.6162 0.6135 0.6129 0.6133 0.6133 0.6124 0.6124 0.6107 0.6110 0.6113 0.6080 0.6079 0.6072 0.6061 0.6051 0.6049 0.6049 0.6052 0.6050 0.6035 0.6037 0.6016 0.6009 0.6009 0.6012 0.6002 0.5990 0.5960 0.5953 0.5936 0.5929 0.5923 0.5916 0.5918 0.5918 0.5921 0.5923 0.5922 0.5919 0.5920 0.5890 0.5887 0.5876 0.5874 0.5864 0.5856 0.5851 0.5838 0.5827 0.5828 0.5820 0.5795 0.5794 0.5754 0.5753 0.5755 0.5732 0.5734 0.5716 0.5714 0.5691 0.5685 0.5648 0.5611 0.5594 0.5579 0.5562 0.5550 0.5533 0.5528 0.5527 0.5522 0.5501 0.5495 0.5492 0.5467 0.5468 0.5422 0.5393 0.5387 0.5380 0.5344 0.5337 0.5309 0.5291 0.5276 0.5276 0.5257 0.5245 0.5211 0.5179 0.5083 0.5045 0.5037 0.5036 0.5010 0.4777 0.4776 0.4762 0.4540 0.4520 0.4508 0.3749 0.2914 0.2466 0.1986 0.1138 0.1030 0.0530 0.0331" RANK_AT_ES="8112.0000" RANK_SCORE_AT_ES="5.4085"/>
  <DTG RANKED_LIST="fpkm.rnk" TEMPLATE="sample.cls" GENESET="gene_sets.gmt#REGULATION_OF_AXON_EXTENSION_INVOLVED_IN_AXON_GUIDANCE(GO:0048841)" ES="0.8249" NES="1.2416" NP="0.1410" FDR="0.4098" FWER="0.8280" RND_ES="0.9336 0.5099 0.5099 0.5984 0.5984 0.8249 0.5984 0.8249 0.6432 0.8249 0.9336 0.8249 0.8249 0.8249 0.5984 0.6432 0.5099 0.5099 0.5099 0.5073 0.5073 0.5099 0.8249 0.5099 0.5073 0.8249 0.8249 0.5073 0.5984 0.8249 0.6432 0.5984 0.9336 0.8249 0.9336 0.5073 0.8249 0.5984 0.5073 0.5073 0.6432 0.6432 0.5073 0.8249 0.6432 0.8249 0.5073 0.5099 0.8249 0.6432 0.8249 0.9336 0.5984 0.5073 0.5099 0.8249 0.8249 0.5073 0.5099 0.5984 0.5984 0.8249 0.5073 0.9336 0.5073 0.5984 0.9336 0.5099 0.6432 0.9336 0.5073 0.5984 0.6432 0.8249 0.8249 0.5099 0.9336 0.9336 0.5984 0.5984 0.6432 0.8249 0.5099 0.5099 0.5073 0.9336 0.5073 0.5073 0.5073 0.6432 0.9336 0.5984 0.9336 0.5984 0.6432 0.8249 0.5073 0.5099 0.9336 0.6432 0.6432 0.8249 0.5099 0.9336 0.5984 0.9336 0.6432 0.8249 0.5099 0.9336 0.8249 0.9336 0.8249 0.8249 0.9336 0.5984 0.5984 0.5099 0.6432 0.5073 0.5984 0.8249 0.8249 0.8249 0.8249 0.6432 0.5073 0.8249 0.5073 0.5984 0.8249 0.9336 0.5073 0.5073 0.5073 0.5073 0.5984 0.9336 0.9336 0.8249 0.6432 0.8249 0.8249 0.9336 0.5073 0.8249 0.9336 0.8249 0.6432 0.6432 0.5073 0.6432 0.6432 0.5984 0.8249 0.9336 0.6432 0.5984 0.5984 0.5073 0.8249 0.6432 0.5984 0.5099 0.5984 0.5984 0.9336 0.9336 0.9336 0.5073 0.6432 0.8249 0.6432 0.8249 0.5984 0.8249 0.5073 0.8249 0.5073 0.8249 0.5073 0.5073 0.5984 0.8249 0.5099 0.5073 0.5099 0.8249 0.8249 0.6432 0.5984 0.5073 0.9336 0.9336 0.6432 0.5073 0.5073 0.5984 0.5073 0.9336 0.5099 0.5099 0.5073 0.9336 0.5099 0.5073 0.5099 0.5073 0.5984 0.5073 0.5099 0.8249 0.5073 0.5099 0.5099 0.6432 0.6432 0.6432 0.8249 0.5073 0.9336 0.5984 0.9336 0.9336 0.5984 0.6432 0.6432 0.6432 0.9336 0.5099 0.5984 0.5073 0.5099 0.5099 0.8249 0.5073 0.8249 0.5984 0.9336 0.5984 0.5984 0.5984 0.9336 0.8249 0.6432 0.8249 0.5099 0.5099 0.6432 0.9336 0.6432 0.8249 0.6432 0.6432 0.5099 0.8249 0.6432 0.8249 0.8249 0.9336 0.5099 0.5984 0.5073 0.5073 0.6432 0.6432 0.5073 0.6432 0.5073 0.5073 0.6432 0.9336 0.8249 0.9336 0.6432 0.6432 0.8249 0.6432 0.5984 0.9336 0.8249 0.5073 0.5073 0.8249 0.5984 0.5984 0.5099 0.9336 0.5073 0.8249 0.5099 0.5099 0.8249 0.9336 0.8249 0.5099 0.5099 0.5099 0.8249 0.8249 0.5984 0.8249 0.5073 0.5099 0.5984 0.8249 0.8249 0.5984 0.5073 0.5099 0.9336 0.5073 0.8249 0.6432 0.8249 0.5984 0.5073 0.5099 0.9336 0.5099 0.5099 0.9336 0.5099 0.5984 0.6432 0.5984 0.5073 0.5099 0.5984 0.5099 0.8249 0.5099 0.5073 0.5073 0.9336 0.5099 0.9336 0.5099 0.5984 0.5073 0.8249 0.5073 0.5073 0.5984 0.5073 0.5099 0.5984 0.5099 0.5984 0.9336 0.5984 0.5073 0.5984 0.9336 0.9336 0.9336 0.5984 0.5099 0.8249 0.5073 0.8249 0.8249 0.8249 0.5099 0.5073 0.5099 0.6432 0.5984 0.8249 0.5099 0.8249 0.6432 0.5099 0.5099 0.8249 0.8249 0.5099 0.5073 0.6432 0.8249 0.6432 0.5984 0.6432 0.5099 0.5099 0.5099 0.6432 0.8249 0.5073 0.9336 0.9336 0.5984 0.6432 0.6432 0.5984 0.8249 0.8249 0.5984 0.5984 0.5984 0.5099 0.6432 0.8249 0.5073 0.5073 0.5099 0.5099 0.5099 0.5099 0.5099 0.9336 0.8249 0.5099 0.5099 0.6432 0.6432 0.9336 0.5099 0.5099 0.8249 0.5073 0.6432 0.8249 0.5099 0.5984 0.9336 0.6432 0.9336 0.5099 0.8249 0.5099 0.6432 0.8249 0.9336 0.9336 0.8249 0.9336 0.5073 0.5099 0.9336 0.5099 0.5984 0.5099 0.5099 0.8249 0.8249 0.5073 0.5099 0.5984 0.9336 0.6432 0.5984 0.8249 0.5099 0.9336 0.5984 0.6432 0.5984 0.5073 0.5073 0.6432 0.5984 0.5073 0.8249 0.5984 0.8249 0.5099 0.5073 0.8249 0.6432 0.6432 0.8249 0.6432 0.5073 0.6432 0.5073 0.8249 0.5099 0.5099 0.8249 0.8249 0.9336 0.5099 0.8249 0.5099 0.5073 0.5984 0.5099 0.8249 0.5073 0.8249 0.8249 0.5099 0.5099 0.5984 0.6432 0.5099 0.5099 0.9336 0.6432 0.6432 0.5984 0.6432 0.6432 0.9336 0.6432 0.6432 0.5073 0.8249 0.8249 0.5099 0.6432 0.5073 0.5099 0.5984 0.8249 0.8249 0.6432 0.8249 0.5984 0.9336 0.5073 0.8249 0.5073 0.8249 0.6432 0.5073 0.5099 0.8249 0.8249 0.8249 0.5099 0.5984 0.5984 0.5984 0.6432 0.5099 0.5984 0.5984 0.5984 0.5984 0.5984 0.9336 0.9336 0.6432 0.9336 0.9336 0.5073 0.6432 0.9336 0.9336 0.5984 0.9336 0.8249 0.5984 0.5099 0.5073 0.9336 0.9336 0.6432 0.5984 0.8249 0.6432 0.6432 0.5073 0.6432 0.5984 0.5099 0.5073 0.5099 0.5984 0.8249 0.5984 0.5099 0.5984 0.5984 0.8249 0.5099 0.8249 0.5099 0.9336 0.5099 0.5073 0.5073 0.6432 0.9336 0.9336 0.8249 0.5984 0.5099 0.5984 0.5073 0.6432 0.5984 0.6432 0.5073 0.6432 0.9336 0.5099 0.5984 0.8249 0.5073 0.5984 0.5984 0.9336 0.5073 0.6432 0.8249 0.5984 0.8249 0.5099 0.5073 0.5984 0.6432 0.9336 0.8249 0.5099 0.5984 0.6432 0.9336 0.5099 0.5984 0.8249 0.5099 0.5099 0.6432 0.9336 0.9336 0.8249 0.5073 0.6432 0.9336 0.9336 0.9336 0.5073 0.5099 0.5984 0.9336 0.5984 0.5984 0.5073 0.9336 0.8249 0.6432 0.8249 0.8249 0.8249 0.5099 0.5073 0.5984 0.5073 0.6432 0.9336 0.5073 0.5073 0.5099 0.5984 0.6432 0.6432 0.5099 0.9336 0.6432 0.8249 0.8249 0.8249 0.5099 0.5073 0.8249 0.6432 0.5984 0.9336 0.5984 0.5984 0.8249 0.6432 0.5073 0.5984 0.5073 0.8249 0.5073 0.6432 0.5984 0.5984 0.5984 0.5073 0.8249 0.6432 0.8249 0.8249 0.8249 0.6432 0.5984 0.5984 0.6432 0.9336 0.5984 0.5099 0.8249 0.6432 0.5984 0.6432 0.5073 0.8249 0.8249 0.8249 0.9336 0.6432 0.6432 0.6432 0.5984 0.5099 0.6432 0.5099 0.6432 0.5984 0.5984 0.5099 0.5984 0.5099 0.6432 0.6432 0.6432 0.5984 0.5099 0.6432 0.5099 0.9336 0.8249 0.8249 0.8249 0.5984 0.9336 0.6432 0.8249 0.5073 0.6432 0.5099 0.6432 0.5073 0.8249 0.9336 0.5073 0.5073 0.9336 0.5099 0.6432 0.5073 0.8249 0.5984 0.5073 0.5984 0.6432 0.5984 0.9336 0.9336 0.5099 0.5073 0.5099 0.8249 0.5073 0.5099 0.5099 0.5099 0.5984 0.5099 0.5073 0.8249 0.5073 0.9336 0.5984 0.5099 0.5984 0.5073 0.9336 0.5073 0.5099 0.9336 0.5099 0.5073 0.6432 0.8249 0.5984 0.6432 0.5073 0.5984 0.5073 0.5984 0.5073 0.5984 0.6432 0.8249 0.8249 0.5984 0.5984 0.6432 0.5099 0.5099 0.5073 0.5099 0.5099 0.8249 0.9336 0.5073 0.5073 0.5984 0.8249 0.6432 0.9336 0.9336 0.5099 0.5099 0.6432 0.9336 0.5073 0.5099 0.9336 0.5984 0.9336 0.6432 0.9336 0.5099 0.5073 0.5984 0.6432 0.9336 0.6432 0.5099 0.5073 0.5073 0.6432 0.5073 0.9336 0.5073 0.5073 0.9336 0.5099 0.6432 0.6432 0.6432 0.5073 0.5099 0.5099 0.8249 0.5073 0.5073 0.5073 0.5984 0.5984 0.6432 0.5099 0.5073 0.5099 0.5984 0.8249 0.5984 0.8249 0.6432 0.5073 0.8249 0.5073 0.5073 0.5984 0.5099 0.5099 0.9336 0.6432 0.5073 0.8249 0.9336 0.5984 0.5984 0.5984 0.5073 0.5073 0.5099 0.5073 0.6432 0.6432 0.8249 0.6432 0.5099 0.6432 0.9336 0.6432 0.6432 0.5073 0.5984 0.5073 0.5984 0.6432 0.8249 0.5099 0.6432 0.6432 0.9336 0.9336 0.8249 0.5073 0.5073 0.5099 0.5984 0.5073 0.9336 0.9336 0.5073 0.6432 0.8249 0.5099 0.8249 0.5984 0.5099 0.9336 0.9336 0.9336 0.8249 0.5984 0.5073 0.5984 0.5984 0.6432 0.5073 0.9336 0.5984 0.5099 0.9336 0.8249 0.6432 0.5073 0.5099 0.5984 0.8249 0.9336 0.9336 0.9336 0.5073 0.8249 0.9336 0.9336 0.5984 0.5984 0.5073 0.6432 0.6432 0.5099 0.6432 0.6432 0.5099 0.5099 0.6432 0.6432 0.5984 0.6432 0.5984 0.5073 0.8249 0.8249 0.5099 0.6432 0.9336 0.6432 0.8249 0.5073 0.5073 0.5073 0.5099 0.5073 0.9336 0.8249 0.9336 0.5099 0.5984 0.6432 0.6432 0.5984 0.5073 0.5099 0.5984 0.8249 0.9336 0.6432 0.6432 0.5099 0.5099 0.8249 0.8249 0.5073 0.6432 0.6432 0.5984 0.6432 0.9336 0.9336 0.8249 0.5073 0.5073 0.5073 0.8249 0.6432 0.6432 0.9336" HIT_INDICES="4938 5994 6473 7362 8673 11339 17127 23036 25582 27116 27356 28347 29154 29690 29735 32247" ES_PROFILE="-0.0835 0.6609 0.7866 0.8210 0.8249 0.7938 0.7025 0.6056 0.5645 0.5398 0.5368 0.5206 0.5071 0.4980 0.4973 0.4548" RANK_AT_ES="8673.0000" RANK_SCORE_AT_ES="4.3434"/>
  <DTG RANKED_LIST="fpkm.rnk" TEMPLATE="sample.cls" GENESET="gene_sets.gmt#MORPHOGENESIS_OF_AN_EPITHELIAL_FOLD(GO:0060571)" ES="0.8246" NES="1.2417" NP="0.1410" FDR="0.4098" FWER="0.8280" RND_ES="0.9091 0.5626 0.5626 0.6111 0.6111 0.8246 0.6111 0.8246 0.5538 0.8246 0.9091 0.8246 0.8246 0.8246 0.6111 0.5538 0.5626 0.5626 0.5626 0.5503 0.5503 0.5626 0.8246 0.5626 0.5503 0.8246 0.8246 0.5503 0.6111 0.8246 0.5538 0.6111 0.9091 0.8246 0.9091 0.5503 0.8246 0.6111 0.5503 0.5503 0.5538 0.5538 0.5503 0.8246 0.5538 0.8246 0.5503 0.5626 0.8246 0.5538 0.8246 0.9091 0.6111 0.5503 0.5626 0.8246 0.8246 0.5503 0.5626 0.6111 0.6111 0.8246 0.5503 0.9091 0.5503 0.6111 0.9091 0.5626 0.5538 0.9091 0.5503 0.6111 0.5538 0.8246 0.8246 0.5626 0.9091 0.9091 0.6111 0.6111 0.5538 0.8246 0.5626 0.5626 0.5503 0.9091 0.5503 0.5503 0.5503 0.5538 0.9091 0.6111 0.9091 0.6111 0.5538 0.8246 0.5503 0.5626 0.9091 0.5538 0.5538 0.8246 0.5626 0.9091 0.6111 0.9091 0.5538 0.8246 0.5626 0.9091 0.8246 0.9091 0.8246 0.8246 0.9091 0.6111 0.6111 0.5626 0.5538 0.5503 0.6111 0.8246 0.8246 0.8246 0.8246 0.5538 0.5503 0.8246 0.5503 0.6111 0.8246 0.9091 0.5503 0.5503 0.5503 0.5503 0.6111 0.9091 0.9091 0.8246 0.5538 0.8246 0.8246 0.9091 0.5503 0.8246 0.9091 0.8246 0.5538 0.5538 0.5503 0.5538 0.5538 0.6111 0.8246 0.9091 0.5538 0.6111 0.6111 0.5503 0.8246 0.5538 0.6111 0.5626 0.6111 0.6111 0.9091 0.9091 0.9091 0.5503 0.5538 0.8246 0.5538 0.8246 0.6111 0.8246 0.5503 0.8246 0.5503 0.8246 0.5503 0.5503 0.6111 0.8246 0.5626 0.5503 0.5626 0.8246 0.8246 0.5538 0.6111 0.5503 0.9091 0.9091 0.5538 0.5503 0.5503 0.6111 0.5503 0.9091 0.5626 0.5626 0.5503 0.9091 0.5626 0.5503 0.5626 0.5503 0.6111 0.5503 0.5626 0.8246 0.5503 0.5626 0.5626 0.5538 0.5538 0.5538 0.8246 0.5503 0.9091 0.6111 0.9091 0.9091 0.6111 0.5538 0.5538 0.5538 0.9091 0.5626 0.6111 0.5503 0.5626 0.5626 0.8246 0.5503 0.8246 0.6111 0.9091 0.6111 0.6111 0.6111 0.9091 0.8246 0.5538 0.8246 0.5626 0.5626 0.5538 0.9091 0.5538 0.8246 0.5538 0.5538 0.5626 0.8246 0.5538 0.8246 0.8246 0.9091 0.5626 0.6111 0.5503 0.5503 0.5538 0.5538 0.5503 0.5538 0.5503 0.5503 0.5538 0.9091 0.8246 0.9091 0.5538 0.5538 0.8246 0.5538 0.6111 0.9091 0.8246 0.5503 0.5503 0.8246 0.6111 0.6111 0.5626 0.9091 0.5503 0.8246 0.5626 0.5626 0.8246 0.9091 0.8246 0.5626 0.5626 0.5626 0.8246 0.8246 0.6111 0.8246 0.5503 0.5626 0.6111 0.8246 0.8246 0.6111 0.5503 0.5626 0.9091 0.5503 0.8246 0.5538 0.8246 0.6111 0.5503 0.5626 0.9091 0.5626 0.5626 0.9091 0.5626 0.6111 0.5538 0.6111 0.5503 0.5626 0.6111 0.5626 0.8246 0.5626 0.5503 0.5503 0.9091 0.5626 0.9091 0.5626 0.6111 0.5503 0.8246 0.5503 0.5503 0.6111 0.5503 0.5626 0.6111 0.5626 0.6111 0.9091 0.6111 0.5503 0.6111 0.9091 0.9091 0.9091 0.6111 0.5626 0.8246 0.5503 0.8246 0.8246 0.8246 0.5626 0.5503 0.5626 0.5538 0.6111 0.8246 0.5626 0.8246 0.5538 0.5626 0.5626 0.8246 0.8246 0.5626 0.5503 0.5538 0.8246 0.5538 0.6111 0.5538 0.5626 0.5626 0.5626 0.5538 0.8246 0.5503 0.9091 0.9091 0.6111 0.5538 0.5538 0.6111 0.8246 0.8246 0.6111 0.6111 0.6111 0.5626 0.5538 0.8246 0.5503 0.5503 0.5626 0.5626 0.5626 0.5626 0.5626 0.9091 0.8246 0.5626 0.5626 0.5538 0.5538 0.9091 0.5626 0.5626 0.8246 0.5503 0.5538 0.8246 0.5626 0.6111 0.9091 0.5538 0.9091 0.5626 0.8246 0.5626 0.5538 0.8246 0.9091 0.9091 0.8246 0.9091 0.5503 0.5626 0.9091 0.5626 0.6111 0.5626 0.5626 0.8246 0.8246 0.5503 0.5626 0.6111 0.9091 0.5538 0.6111 0.8246 0.5626 0.9091 0.6111 0.5538 0.6111 0.5503 0.5503 0.5538 0.6111 0.5503 0.8246 0.6111 0.8246 0.5626 0.5503 0.8246 0.5538 0.5538 0.8246 0.5538 0.5503 0.5538 0.5503 0.8246 0.5626 0.5626 0.8246 0.8246 0.9091 0.5626 0.8246 0.5626 0.5503 0.6111 0.5626 0.8246 0.5503 0.8246 0.8246 0.5626 0.5626 0.6111 0.5538 0.5626 0.5626 0.9091 0.5538 0.5538 0.6111 0.5538 0.5538 0.9091 0.5538 0.5538 0.5503 0.8246 0.8246 0.5626 0.5538 0.5503 0.5626 0.6111 0.8246 0.8246 0.5538 0.8246 0.6111 0.9091 0.5503 0.8246 0.5503 0.8246 0.5538 0.5503 0.5626 0.8246 0.8246 0.8246 0.5626 0.6111 0.6111 0.6111 0.5538 0.5626 0.6111 0.6111 0.6111 0.6111 0.6111 0.9091 0.9091 0.5538 0.9091 0.9091 0.5503 0.5538 0.9091 0.9091 0.6111 0.9091 0.8246 0.6111 0.5626 0.5503 0.9091 0.9091 0.5538 0.6111 0.8246 0.5538 0.5538 0.5503 0.5538 0.6111 0.5626 0.5503 0.5626 0.6111 0.8246 0.6111 0.5626 0.6111 0.6111 0.8246 0.5626 0.8246 0.5626 0.9091 0.5626 0.5503 0.5503 0.5538 0.9091 0.9091 0.8246 0.6111 0.5626 0.6111 0.5503 0.5538 0.6111 0.5538 0.5503 0.5538 0.9091 0.5626 0.6111 0.8246 0.5503 0.6111 0.6111 0.9091 0.5503 0.5538 0.8246 0.6111 0.8246 0.5626 0.5503 0.6111 0.5538 0.9091 0.8246 0.5626 0.6111 0.5538 0.9091 0.5626 0.6111 0.8246 0.5626 0.5626 0.5538 0.9091 0.9091 0.8246 0.5503 0.5538 0.9091 0.9091 0.9091 0.5503 0.5626 0.6111 0.9091 0.6111 0.6111 0.5503 0.9091 0.8246 0.5538 0.8246 0.8246 0.8246 0.5626 0.5503 0.6111 0.5503 0.5538 0.9091 0.5503 0.5503 0.5626 0.6111 0.5538 0.5538 0.5626 0.9091 0.5538 0.8246 0.8246 0.8246 0.5626 0.5503 0.8246 0.5538 0.6111 0.9091 0.6111 0.6111 0.8246 0.5538 0.5503 0.6111 0.5503 0.8246 0.5503 0.5538 0.6111 0.6111 0.6111 0.5503 0.8246 0.5538 0.8246 0.8246 0.8246 0.5538 0.6111 0.6111 0.5538 0.9091 0.6111 0.5626 0.8246 0.5538 0.6111 0.5538 0.5503 0.8246 0.8246 0.8246 0.9091 0.5538 0.5538 0.5538 0.6111 0.5626 0.5538 0.5626 0.5538 0.6111 0.6111 0.5626 0.6111 0.5626 0.5538 0.5538 0.5538 0.6111 0.5626 0.5538 0.5626 0.9091 0.8246 0.8246 0.8246 0.6111 0.9091 0.5538 0.8246 0.5503 0.5538 0.5626 0.5538 0.5503 0.8246 0.9091 0.5503 0.5503 0.9091 0.5626 0.5538 0.5503 0.8246 0.6111 0.5503 0.6111 0.5538 0.6111 0.9091 0.9091 0.5626 0.5503 0.5626 0.8246 0.5503 0.5626 0.5626 0.5626 0.6111 0.5626 0.5503 0.8246 0.5503 0.9091 0.6111 0.5626 0.6111 0.5503 0.9091 0.5503 0.5626 0.9091 0.5626 0.5503 0.5538 0.8246 0.6111 0.5538 0.5503 0.6111 0.5503 0.6111 0.5503 0.6111 0.5538 0.8246 0.8246 0.6111 0.6111 0.5538 0.5626 0.5626 0.5503 0.5626 0.5626 0.8246 0.9091 0.5503 0.5503 0.6111 0.8246 0.5538 0.9091 0.9091 0.5626 0.5626 0.5538 0.9091 0.5503 0.5626 0.9091 0.6111 0.9091 0.5538 0.9091 0.5626 0.5503 0.6111 0.5538 0.9091 0.5538 0.5626 0.5503 0.5503 0.5538 0.5503 0.9091 0.5503 0.5503 0.9091 0.5626 0.5538 0.5538 0.5538 0.5503 0.5626 0.5626 0.8246 0.5503 0.5503 0.5503 0.6111 0.6111 0.5538 0.5626 0.5503 0.5626 0.6111 0.8246 0.6111 0.8246 0.5538 0.5503 0.8246 0.5503 0.5503 0.6111 0.5626 0.5626 0.9091 0.5538 0.5503 0.8246 0.9091 0.6111 0.6111 0.6111 0.5503 0.5503 0.5626 0.5503 0.5538 0.5538 0.8246 0.5538 0.5626 0.5538 0.9091 0.5538 0.5538 0.5503 0.6111 0.5503 0.6111 0.5538 0.8246 0.5626 0.5538 0.5538 0.9091 0.9091 0.8246 0.5503 0.5503 0.5626 0.6111 0.5503 0.9091 0.9091 0.5503 0.5538 0.8246 0.5626 0.8246 0.6111 0.5626 0.9091 0.9091 0.9091 0.8246 0.6111 0.5503 0.6111 0.6111 0.5538 0.5503 0.9091 0.6111 0.5626 0.9091 0.8246 0.5538 0.5503 0.5626 0.6111 0.8246 0.9091 0.9091 0.9091 0.5503 0.8246 0.9091 0.9091 0.6111 0.6111 0.5503 0.5538 0.5538 0.5626 0.5538 0.5538 0.5626 0.5626 0.5538 0.5538 0.6111 0.5538 0.6111 0.5503 0.8246 0.8246 0.5626 0.5538 0.9091 0.5538 0.8246 0.5503 0.5503 0.5503 0.5626 0.5503 0.9091 0.8246 0.9091 0.5626 0.6111 0.5538 0.5538 0.6111 0.5503 0.5626 0.6111 0.8246 0.9091 0.5538 0.5538 0.5626 0.5626 0.8246 0.8246 0.5503 0.5538 0.5538 0.6111 0.5538 0.9091 0.9091 0.8246 0.5503 0.5503 0.5503 0.8246 0.5538 0.5538 0.9091" HIT_INDICES="3308 5943 5957 6096 6473 7327 7634 7913 8122 10131 10580 10839 10996 13004 14997 15381 15678 15684 18177 23586 25558 28066 28405 29281 29438 29676 56950" ES_PROFILE="-0.0559 0.3022 0.6296 0.7638 0.8007 0.8027 0.8109 0.8177 0.8246 0.7963 0.7939 0.7944 0.7966 0.7661 0.7351 0.7312 0.7287 0.7311 0.6908 0.6002 0.5675 0.5253 0.5198 0.5050 0.5024 0.4983 0.0370" RANK_AT_ES="8122.0000" RANK_SCORE_AT_ES="5.3937"/>
  <DTG RANKED_LIST="fpkm.rnk" TEMPLATE="sample.cls" GENESET="gene_sets.gmt#REGULATION_OF_GENE_EXPRESSION(GO:0010468)" ES="0.7905" NES="1.2417" NP="0.1410" FDR="0.4099" FWER="0.8280" RND_ES="0.8247 0.5468 0.5468 0.5638 0.5638 0.7905 0.5638 0.7905 0.5630 0.7905 0.8247 0.7905 0.7905 0.7905 0.5638 0.5630 0.5468 0.5468 0.5468 0.5479 0.5479 0.5468 0.7905 0.5468 0.5479 0.7905 0.7905 0.5479 0.5638 0.7905 0.5630 0.5638 0.8247 0.7905 0.8247 0.5479 0.7905 0.5638 0.5479 0.5479 0.5630 0.5630 0.5479 0.7905 0.5630 0.7905 0.5479 0.5468 0.7905 0.5630 0.7905 0.8247 0.5638 0.5479 0.5468 0.7905 0.7905 0.5479 0.5468 0.5638 0.5638 0.7905 0.5479 0.8247 0.5479 0.5638 0.8247 0.5468 0.5630 0.8247 0.5479 0.5638 0.5630 0.7905 0.7905 0.5468 0.8247 0.8247 0.5638 0.5638 0.5630 0.7905 0.5468 0.5468 0.5479 0.8247 0.5479 0.5479 0.5479 0.5630 0.8247 0.5638 0.8247 0.5638 0.5630 0.7905 0.5479 0.5468 0.8247 0.5630 0.5630 0.7905 0.5468 0.8247 0.5638 0.8247 0.5630 0.7905 0.5468 0.8247 0.7905 0.8247 0.7905 0.7905 0.8247 0.5638 0.5638 0.5468 0.5630 0.5479 0.5638 0.7905 0.7905 0.7905 0.7905 0.5630 0.5479 0.7905 0.5479 0.5638 0.7905 0.8247 0.5479 0.5479 0.5479 0.5479 0.5638 0.8247 0.8247 0.7905 0.5630 0.7905 0.7905 0.8247 0.5479 0.7905 0.8247 0.7905 0.5630 0.5630 0.5479 0.5630 0.5630 0.5638 0.7905 0.8247 0.5630 0.5638 0.5638 0.5479 0.7905 0.5630 0.5638 0.5468 0.5638 0.5638 0.8247 0.8247 0.8247 0.5479 0.5630 0.7905 0.5630 0.7905 0.5638 0.7905 0.5479 0.7905 0.5479 0.7905 0.5479 0.5479 0.5638 0.7905 0.5468 0.5479 0.5468 0.7905 0.7905 0.5630 0.5638 0.5479 0.8247 0.8247 0.5630 0.5479 0.5479 0.5638 0.5479 0.8247 0.5468 0.5468 0.5479 0.8247 0.5468 0.5479 0.5468 0.5479 0.5638 0.5479 0.5468 0.7905 0.5479 0.5468 0.5468 0.5630 0.5630 0.5630 0.7905 0.5479 0.8247 0.5638 0.8247 0.8247 0.5638 0.5630 0.5630 0.5630 0.8247 0.5468 0.5638 0.5479 0.5468 0.5468 0.7905 0.5479 0.7905 0.5638 0.8247 0.5638 0.5638 0.5638 0.8247 0.7905 0.5630 0.7905 0.5468 0.5468 0.5630 0.8247 0.5630 0.7905 0.5630 0.5630 0.5468 0.7905 0.5630 0.7905 0.7905 0.8247 0.5468 0.5638 0.5479 0.5479 0.5630 0.5630 0.5479 0.5630 0.5479 0.5479 0.5630 0.8247 0.7905 0.8247 0.5630 0.5630 0.7905 0.5630 0.5638 0.8247 0.7905 0.5479 0.5479 0.7905 0.5638 0.5638 0.5468 0.8247 0.5479 0.7905 0.5468 0.5468 0.7905 0.8247 0.7905 0.5468 0.5468 0.5468 0.7905 0.7905 0.5638 0.7905 0.5479 0.5468 0.5638 0.7905 0.7905 0.5638 0.5479 0.5468 0.8247 0.5479 0.7905 0.5630 0.7905 0.5638 0.5479 0.5468 0.8247 0.5468 0.5468 0.8247 0.5468 0.5638 0.5630 0.5638 0.5479 0.5468 0.5638 0.5468 0.7905 0.5468 0.5479 0.5479 0.8247 0.5468 0.8247 0.5468 0.5638 0.5479 0.7905 0.5479 0.5479 0.5638 0.5479 0.5468 0.5638 0.5468 0.5638 0.8247 0.5638 0.5479 0.5638 0.8247 0.8247 0.8247 0.5638 0.5468 0.7905 0.5479 0.7905 0.7905 0.7905 0.5468 0.5479 0.5468 0.5630 0.5638 0.7905 0.5468 0.7905 0.5630 0.5468 0.5468 0.7905 0.7905 0.5468 0.5479 0.5630 0.7905 0.5630 0.5638 0.5630 0.5468 0.5468 0.5468 0.5630 0.7905 0.5479 0.8247 0.8247 0.5638 0.5630 0.5630 0.5638 0.7905 0.7905 0.5638 0.5638 0.5638 0.5468 0.5630 0.7905 0.5479 0.5479 0.5468 0.5468 0.5468 0.5468 0.5468 0.8247 0.7905 0.5468 0.5468 0.5630 0.5630 0.8247 0.5468 0.5468 0.7905 0.5479 0.5630 0.7905 0.5468 0.5638 0.8247 0.5630 0.8247 0.5468 0.7905 0.5468 0.5630 0.7905 0.8247 0.8247 0.7905 0.8247 0.5479 0.5468 0.8247 0.5468 0.5638 0.5468 0.5468 0.7905 0.7905 0.5479 0.5468 0.5638 0.8247 0.5630 0.5638 0.7905 0.5468 0.8247 0.5638 0.5630 0.5638 0.5479 0.5479 0.5630 0.5638 0.5479 0.7905 0.5638 0.7905 0.5468 0.5479 0.7905 0.5630 0.5630 0.7905 0.5630 0.5479 0.5630 0.5479 0.7905 0.5468 0.5468 0.7905 0.7905 0.8247 0.5468 0.7905 0.5468 0.5479 0.5638 0.5468 0.7905 0.5479 0.7905 0.7905 0.5468 0.5468 0.5638 0.5630 0.5468 0.5468 0.8247 0.5630 0.5630 0.5638 0.5630 0.5630 0.8247 0.5630 0.5630 0.5479 0.7905 0.7905 0.5468 0.5630 0.5479 0.5468 0.5638 0.7905 0.7905 0.5630 0.7905 0.5638 0.8247 0.5479 0.7905 0.5479 0.7905 0.5630 0.5479 0.5468 0.7905 0.7905 0.7905 0.5468 0.5638 0.5638 0.5638 0.5630 0.5468 0.5638 0.5638 0.5638 0.5638 0.5638 0.8247 0.8247 0.5630 0.8247 0.8247 0.5479 0.5630 0.8247 0.8247 0.5638 0.8247 0.7905 0.5638 0.5468 0.5479 0.8247 0.8247 0.5630 0.5638 0.7905 0.5630 0.5630 0.5479 0.5630 0.5638 0.5468 0.5479 0.5468 0.5638 0.7905 0.5638 0.5468 0.5638 0.5638 0.7905 0.5468 0.7905 0.5468 0.8247 0.5468 0.5479 0.5479 0.5630 0.8247 0.8247 0.7905 0.5638 0.5468 0.5638 0.5479 0.5630 0.5638 0.5630 0.5479 0.5630 0.8247 0.5468 0.5638 0.7905 0.5479 0.5638 0.5638 0.8247 0.5479 0.5630 0.7905 0.5638 0.7905 0.5468 0.5479 0.5638 0.5630 0.8247 0.7905 0.5468 0.5638 0.5630 0.8247 0.5468 0.5638 0.7905 0.5468 0.5468 0.5630 0.8247 0.8247 0.7905 0.5479 0.5630 0.8247 0.8247 0.8247 0.5479 0.5468 0.5638 0.8247 0.5638 0.5638 0.5479 0.8247 0.7905 0.5630 0.7905 0.7905 0.7905 0.5468 0.5479 0.5638 0.5479 0.5630 0.8247 0.5479 0.5479 0.5468 0.5638 0.5630 0.5630 0.5468 0.8247 0.5630 0.7905 0.7905 0.7905 0.5468 0.5479 0.7905 0.5630 0.5638 0.8247 0.5638 0.5638 0.7905 0.5630 0.5479 0.5638 0.5479 0.7905 0.5479 0.5630 0.5638 0.5638 0.5638 0.5479 0.7905 0.5630 0.7905 0.7905 0.7905 0.5630 0.5638 0.5638 0.5630 0.8247 0.5638 0.5468 0.7905 0.5630 0.5638 0.5630 0.5479 0.7905 0.7905 0.7905 0.8247 0.5630 0.5630 0.5630 0.5638 0.5468 0.5630 0.5468 0.5630 0.5638 0.5638 0.5468 0.5638 0.5468 0.5630 0.5630 0.5630 0.5638 0.5468 0.5630 0.5468 0.8247 0.7905 0.7905 0.7905 0.5638 0.8247 0.5630 0.7905 0.5479 0.5630 0.5468 0.5630 0.5479 0.7905 0.8247 0.5479 0.5479 0.8247 0.5468 0.5630 0.5479 0.7905 0.5638 0.5479 0.5638 0.5630 0.5638 0.8247 0.8247 0.5468 0.5479 0.5468 0.7905 0.5479 0.5468 0.5468 0.5468 0.5638 0.5468 0.5479 0.7905 0.5479 0.8247 0.5638 0.5468 0.5638 0.5479 0.8247 0.5479 0.5468 0.8247 0.5468 0.5479 0.5630 0.7905 0.5638 0.5630 0.5479 0.5638 0.5479 0.5638 0.5479 0.5638 0.5630 0.7905 0.7905 0.5638 0.5638 0.5630 0.5468 0.5468 0.5479 0.5468 0.5468 0.7905 0.8247 0.5479 0.5479 0.5638 0.7905 0.5630 0.8247 0.8247 0.5468 0.5468 0.5630 0.8247 0.5479 0.5468 0.8247 0.5638 0.8247 0.5630 0.8247 0.5468 0.5479 0.5638 0.5630 0.8247 0.5630 0.5468 0.5479 0.5479 0.5630 0.5479 0.8247 0.5479 0.5479 0.8247 0.5468 0.5630 0.5630 0.5630 0.5479 0.5468 0.5468 0.7905 0.5479 0.5479 0.5479 0.5638 0.5638 0.5630 0.5468 0.5479 0.5468 0.5638 0.7905 0.5638 0.7905 0.5630 0.5479 0.7905 0.5479 0.5479 0.5638 0.5468 0.5468 0.8247 0.5630 0.5479 0.7905 0.8247 0.5638 0.5638 0.5638 0.5479 0.5479 0.5468 0.5479 0.5630 0.5630 0.7905 0.5630 0.5468 0.5630 0.8247 0.5630 0.5630 0.5479 0.5638 0.5479 0.5638 0.5630 0.7905 0.5468 0.5630 0.5630 0.8247 0.8247 0.7905 0.5479 0.5479 0.5468 0.5638 0.5479 0.8247 0.8247 0.5479 0.5630 0.7905 0.5468 0.7905 0.5638 0.5468 0.8247 0.8247 0.8247 0.7905 0.5638 0.5479 0.5638 0.5638 0.5630 0.5479 0.8247 0.5638 0.5468 0.8247 0.7905 0.5630 0.5479 0.5468 0.5638 0.7905 0.8247 0.8247 0.8247 0.5479 0.7905 0.8247 0.8247 0.5638 0.5638 0.5479 0.5630 0.5630 0.5468 0.5630 0.5630 0.5468 0.5468 0.5630 0.5630 0.5638 0.5630 0.5638 0.5479 0.7905 0.7905 0.5468 0.5630 0.8247 0.5630 0.7905 0.5479 0.5479 0.5479 0.5468 0.5479 0.8247 0.7905 0.8247 0.5468 0.5638 0.5630 0.5630 0.5638 0.5479 0.5468 0.5638 0.7905 0.8247 0.5630 0.5630 0.5468 0.5468 0.7905 0.7905 0.5479 0.5630 0.5630 0.5638 0.5630 0.8247 0.8247 0.7905 0.5479 0.5479 0.5479 0.7905 0.5630 0.5630 0.8247" HIT_INDICES="7 18 74 78 100 115 117 118 120 135 139 232 252 263 285 287 315 418 420 450 504 521 528 558 562 568 578 583 596 616 627 637 652 680 692 705 725 759 776 788 792 825 830 904 915 930 966 968 979 1002 1026 1032 1038 1052 1062 1072 1096 1109 1148 1166 1182 1192 1216 1240 1243 1268 1287 1294 1300 1301 1354 1391 1399 1479 1481 1494 1503 1525 1529 1566 1567 1607 1608 1637 1645 1701 1705 1718 1719 1760 1766 1768 1781 1785 1839 1865 1871 1893 1906 1919 1923 1926 1960 1979 2000 2063 2077 2104 2127 2134 2188 2190 2206 2225 2240 2251 2321 2386 2387 2389 2428 2516 2517 2557 2571 2597 2636 2658 2661 2669 2680 2691 2703 2727 2744 2750 2752 2809 2844 2852 2859 2866 2872 2902 2962 2989 2998 3005 3019 3031 3033 3040 3042 3053 3080 3084 3086 3123 3129 3140 3143 3152 3157 3172 3229 3231 3237 3245 3261 3270 3307 3308 3317 3320 3382 3384 3385 3395 3424 3457 3460 3461 3463 3473 3487 3498 3531 3556 3567 3569 3580 3605 3608 3655 3674 3685 3709 3843 3895 3945 3950 3971 3976 3998 3999 4037 4053 4054 4055 4056 4124 4141 4159 4160 4178 4180 4195 4197 4207 4247 4248 4297 4300 4309 4311 4312 4314 4339 4378 4441 4442 4444 4449 4485 4487 4493 4495 4518 4531 4565 4570 4591 4653 4701 4708 4712 4757 4771 4790 4803 4815 4835 4837 4849 4853 4854 4892 4917 4937 4938 5022 5047 5049 5058 5088 5108 5154 5219 5235 5236 5270 5294 5356 5422 5424 5439 5445 5450 5605 5628 5649 5702 5734 5761 5778 5779 5780 5788 5799 5804 5806 5823 5828 5830 5831 5832 5833 5834 5842 5848 5853 5856 5858 5860 5861 5863 5865 5871 5878 5880 5882 5890 5892 5893 5894 5902 5904 5906 5909 5914 5917 5918 5919 5925 5932 5933 5935 5936 5943 5944 5953 5955 5956 5957 5958 5959 5963 5972 5976 5983 5986 5988 5992 6002 6003 6006 6007 6009 6014 6022 6023 6027 6038 6043 6045 6048 6051 6054 6058 6068 6072 6076 6095 6096 6097 6099 6111 6114 6117 6118 6125 6131 6138 6140 6154 6155 6160 6162 6178 6182 6184 6186 6189 6205 6209 6211 6212 6216 6225 6227 6229 6236 6240 6243 6247 6271 6278 6279 6293 6294 6297 6301 6316 6329 6334 6337 6338 6344 6355 6359 6381 6391 6394 6397 6404 6413 6421 6422 6426 6429 6439 6441 6442 6448 6473 6483 6486 6495 6508 6524 6527 6532 6535 6537 6548 6558 6559 6564 6565 6566 6584 6588 6591 6611 6614 6617 6618 6626 6628 6642 6648 6662 6667 6687 6689 6694 6695 6706 6731 6732 6745 6751 6754 6758 6759 6774 6777 6797 6802 6824 6829 6831 6832 6838 6856 6868 6871 6904 6910 6911 6918 6928 6937 6938 6948 6953 6955 6957 6958 6968 6970 6999 7004 7006 7008 7020 7024 7029 7032 7036 7038 7042 7044 7046 7072 7079 7084 7086 7087 7112 7115 7128 7131 7134 7143 7146 7149 7154 7158 7162 7172 7194 7212 7213 7215 7217 7232 7233 7238 7247 7257 7259 7260 7274 7280 7293 7296 7299 7304 7309 7313 7317 7322 7343 7355 7356 7358 7360 7364 7368 7373 7385 7396 7401 7404 7414 7426 7441 7448 7449 7450 7451 7456 7487 7489 7498 7509 7515 7517 7537 7546 7547 7554 7562 7583 7604 7605 7618 7626 7634 7640 7652 7657 7661 7668 7669 7686 7687 7695 7703 7725 7727 7743 7745 7751 7754 7756 7774 7780 7781 7782 7787 7800 7818 7827 7828 7834 7837 7846 7853 7873 7880 7887 7907 7909 7913 7915 7916 7920 7927 7950 7951 7953 7956 7957 7967 7975 7984 7992 8003 8011 8028 8029 8033 8038 8045 8046 8058 8066 8072 8107 8109 8114 8115 8122 8123 8158 8169 8177 8233 8236 8237 8255 8260 8276 8289 8301 8302 8305 8316 8331 8350 8351 8358 8363 8368 8377 8380 8382 8390 8397 8398 8425 8445 8448 8450 8451 8473 8474 8478 8481 8483 8485 8490 8493 8516 8519 8524 8531 8534 8539 8541 8553 8555 8558 8580 8581 8586 8598 8600 8611 8615 8640 8646 8647 8667 8668 8671 8673 8674 8680 8683 8691 8719 8728 8731 8733 8744 8746 8774 8777 8783 8802 8806 8821 8823 8836 8864 8865 8868 8873 8878 8892 8903 8904 8905 8927 8931 8932 8938 8946 8948 8956 8974 8995 8996 8999 9016 9023 9029 9051 9057 9083 9088 9095 9100 9105 9121 9123 9133 9135 9137 9145 9157 9158 9175 9180 9208 9209 9235 9237 9249 9250 9255 9265 9267 9292 9302 9304 9315 9316 9317 9320 9338 9341 9351 9361 9384 9389 9401 9405 9407 9410 9421 9424 9431 9449 9452 9453 9454 9464 9469 9479 9480 9499 9514 9523 9524 9531 9532 9542 9557 9563 9574 9583 9609 9615 9633 9636 9639 9646 9648 9664 9665 9667 9673 9679 9688 9689 9697 9711 9714 9726 9736 9755 9763 9770 9780 9781 9786 9788 9795 9830 9837 9847 9848 9855 9860 9862 9866 9878 9900 9905 9909 9911 9914 9916 9921 9925 9928 9930 9935 9940 9951 9962 9964 9967 9997 9999 10005 10006 10007 10014 10017 10023 10025 10033 10041 10043 10045 10054 10062 10084 10085 10094 10103 10114 10116 10122 10131 10135 10142 10158 10172 10173 10178 10186 10187 10190 10195 10210 10218 10226 10239 10245 10249 10262 10264 10271 10275 10277 10280 10283 10293 10294 10303 10304 10309 10325 10329 10340 10343 10348 10352 10354 10363 10370 10380 10382 10387 10389 10411 10412 10415 10424 10426 10430 10434 10445 10448 10454 10455 10462 10463 10465 10469 10472 10483 10485 10487 10492 10497 10498 10505 10507 10519 10523 10543 10544 10546 10550 10554 10555 10558 10560 10565 10580 10583 10586 10590 10593 10595 10602 10604 10605 10623 10634 10637 10645 10647 10650 10656 10665 10668 10669 10674 10684 10697 10709 10712 10717 10722 10724 10726 10728 10731 10735 10743 10750 10751 10762 10768 10783 10786 10790 10793 10795 10800 10801 10811 10814 10827 10829 10832 10843 10844 10850 10853 10872 10880 10884 10890 10897 10901 10904 10905 10910 10916 10924 10925 10930 10932 10941 10943 10951 10952 10958 10960 10961 10994 10998 11013 11022 11025 11040 11042 11045 11046 11076 11089 11099 11101 11104 11116 11128 11143 11151 11162 11207 11208 11213 11220 11226 11239 11246 11249 11250 11254 11274 11278 11290 11293 11296 11299 11302 11309 11326 11328 11330 11333 11339 11345 11349 11362 11371 11372 11379 11381 11384 11393 11408 11410 11411 11460 11473 11474 11478 11482 11484 11490 11499 11506 11511 11516 11520 11525 11526 11527 11539 11542 11560 11562 11564 11565 11566 11567 11568 11569 11570 11571 11575 11576 11580 11582 11612 11631 11632 11639 11640 11644 11646 11648 11677 11688 11693 11702 11712 11713 11719 11721 11725 11729 11731 11735 11738 11742 11743 11750 11753 11760 11767 11773 11774 11777 11802 11806 11810 11822 11825 11826 11838 11855 11860 11876 11882 11894 11896 11897 11898 11901 11910 11915 11918 11925 11928 11931 11940 11941 11947 11948 11951 11953 11965 11988 11989 11992 11994 11995 12009 12010 12015 12019 12034 12038 12040 12046 12051 12056 12066 12078 12088 12089 12090 12091 12115 12125 12126 12135 12137 12141 12149 12166 12168 12170 12172 12174 12178 12188 12189 12195 12199 12200 12213 12217 12231 12235 12240 12241 12242 12250 12251 12258 12259 12262 12279 12281 12283 12286 12289 12293 12311 12313 12314 12322 12337 12347 12348 12360 12368 12370 12371 12376 12377 12379 12382 12383 12389 12392 12396 12397 12402 12403 12408 12414 12420 12421 12423 12430 12431 12440 12443 12446 12448 12449 12451 12457 12464 12480 12485 12486 12488 12489 12501 12503 12508 12509 12513 12516 12524 12529 12532 12537 12541 12545 12546 12548 12549 12559 12564 12577 12578 12586 12590 12592 12594 12599 12601 12609 12612 12617 12618 12631 12656 12660 12664 12666 12668 12670 12682 12688 12693 12696 12700 12702 12706 12708 12709 12713 12715 12716 12753 12759 12760 12770 12771 12777 12779 12781 12789 12791 12811 12812 12818 12825 12827 12830 12836 12837 12840 12844 12845 12850 12851 12856 12857 12859 12860 12861 12863 12865 12867 12868 12875 12877 12883 12884 12890 12904 12908 12928 12930 12935 12944 12953 12970 12978 12980 12984 12985 12990 13000 13001 13004 13006 13018 13020 13022 13023 13025 13039 13042 13043 13047 13051 13052 13063 13065 13066 13073 13090 13100 13103 13105 13106 13118 13123 13133 13137 13141 13146 13153 13155 13159 13169 13173 13179 13188 13192 13221 13230 13231 13236 13237 13239 13245 13246 13250 13254 13261 13267 13274 13277 13278 13279 13282 13290 13291 13297 13298 13315 13318 13338 13339 13347 13348 13352 13364 13370 13371 13372 13373 13374 13378 13394 13395 13407 13413 13415 13419 13420 13423 13431 13434 13437 13438 13442 13448 13465 13470 13475 13476 13478 13484 13486 13489 13492 13498 13501 13506 13508 13512 13520 13522 13523 13531 13533 13534 13539 13545 13548 13549 13552 13554 13562 13565 13568 13573 13576 13624 13633 13635 13637 13647 13649 13656 13660 13665 13668 13674 13678 13681 13694 13697 13698 13700 13717 13721 13724 13733 13738 13741 13753 13760 13767 13768 13769 13771 13789 13794 13797 13803 13805 13812 13813 13824 13825 13826 13828 13832 13833 13840 13874 13904 13907 13909 13914 13927 13929 13935 13941 13943 13948 13949 13957 13960 13967 13969 13970 13977 13983 13992 13996 14005 14009 14010 14019 14021 14039 14050 14051 14069 14126 14135 14140 14148 14157 14159 14161 14175 14176 14177 14180 14182 14185 14189 14199 14200 14216 14218 14224 14238 14249 14254 14257 14258 14259 14269 14272 14274 14275 14279 14280 14290 14292 14295 14300 14302 14304 14306 14320 14321 14323 14328 14338 14342 14347 14351 14353 14356 14364 14373 14375 14390 14401 14402 14403 14405 14408 14410 14415 14421 14425 14432 14433 14434 14435 14437 14441 14447 14448 14452 14462 14468 14472 14478 14492 14493 14497 14499 14503 14561 14570 14571 14575 14577 14592 14593 14603 14604 14610 14612 14616 14618 14626 14627 14643 14645 14647 14651 14655 14657 14665 14677 14681 14685 14686 14688 14690 14695 14700 14702 14710 14716 14717 14718 14726 14727 14729 14735 14743 14746 14757 14764 14775 14779 14781 14785 14788 14793 14796 14797 14805 14807 14817 14828 14829 14833 14834 14836 14841 14842 14843 14844 14846 14848 14856 14865 14869 14870 14880 14882 14888 14889 14891 14892 14894 14900 14901 14903 14915 14921 14936 14939 14942 14949 14954 14956 14957 14958 14967 14969 14976 14978 14981 14983 14987 14994 15001 15003 15005 15009 15030 15033 15046 15047 15073 15080 15082 15086 15092 15093 15100 15112 15113 15116 15133 15135 15141 15142 15143 15159 15163 15170 15172 15185 15190 15202 15206 15209 15212 15213 15214 15218 15222 15226 15227 15258 15261 15277 15278 15284 15290 15292 15297 15300 15309 15310 15319 15320 15321 15323 15324 15325 15339 15340 15341 15349 15350 15352 15362 15363 15368 15369 15371 15374 15376 15377 15381 15390 15394 15400 15403 15404 15409 15415 15421 15423 15425 15426 15440 15450 15453 15454 15455 15462 15483 15488 15489 15493 15500 15508 15510 15525 15526 15528 15529 15530 15543 15556 15557 15558 15561 15563 15576 15578 15587 15588 15592 15596 15612 15618 15622 15634 15644 15649 15660 15670 15678 15684 15697 15700 15703 15705 15706 15711 15717 15719 15720 15725 15735 15736 15740 15749 15751 15756 15761 15764 15780 15790 15791 15802 15817 15818 15827 15831 15832 15835 15836 15858 15861 15862 15866 15868 15869 15881 15883 15888 15893 15897 15905 15909 15916 15922 15928 15929 15941 15942 15943 15947 15950 15952 15956 15960 15969 15973 15974 15981 16006 16015 16016 16018 16022 16028 16031 16041 16047 16048 16060 16063 16076 16091 16096 16108 16109 16110 16116 16119 16128 16131 16136 16140 16141 16142 16145 16147 16148 16149 16153 16156 16160 16168 16174 16187 16188 16192 16200 16202 16211 16214 16217 16225 16231 16236 16237 16243 16246 16251 16252 16261 16268 16269 16273 16286 16305 16307 16324 16325 16326 16329 16330 16331 16332 16350 16351 16354 16355 16365 16368 16370 16372 16374 16375 16382 16388 16389 16391 16392 16399 16403 16433 16435 16455 16463 16468 16479 16482 16488 16494 16497 16503 16507 16515 16518 16521 16524 16536 16540 16542 16551 16553 16562 16568 16570 16571 16576 16581 16583 16585 16597 16599 16603 16604 16610 16613 16622 16628 16629 16631 16638 16643 16662 16666 16670 16671 16673 16684 16691 16696 16698 16700 16710 16715 16716 16717 16723 16724 16736 16743 16744 16766 16767 16770 16772 16782 16792 16797 16805 16808 16809 16819 16821 16825 16826 16828 16831 16835 16843 16849 16854 16857 16864 16871 16876 16911 16917 16931 16932 16946 16954 16956 16961 16964 16968 16991 17000 17002 17014 17015 17016 17018 17024 17026 17033 17037 17041 17042 17044 17047 17048 17051 17052 17054 17059 17063 17064 17065 17066 17073 17085 17088 17089 17095 17096 17098 17102 17107 17110 17118 17119 17122 17127 17133 17142 17146 17147 17149 17152 17154 17158 17160 17164 17166 17187 17194 17197 17209 17219 17226 17228 17258 17264 17265 17270 17282 17283 17284 17293 17298 17300 17306 17312 17319 17322 17325 17326 17343 17348 17349 17355 17356 17371 17378 17384 17395 17411 17419 17421 17425 17430 17433 17434 17443 17448 17456 17459 17460 17470 17483 17486 17487 17489 17493 17494 17501 17506 17507 17516 17526 17529 17531 17533 17539 17544 17552 17564 17567 17581 17592 17595 17599 17615 17616 17617 17620 17622 17624 17642 17643 17646 17649 17650 17651 17655 17656 17660 17663 17669 17673 17680 17682 17686 17694 17695 17717 17719 17720 17723 17726 17730 17731 17737 17738 17744 17759 17762 17768 17771 17773 17781 17787 17789 17793 17797 17802 17809 17810 17815 17817 17819 17821 17834 17839 17846 17848 17869 17870 17875 17877 17878 17880 17889 17896 17902 17908 17923 17932 17937 17938 17940 17941 17944 17947 17949 17964 17976 17978 17983 17991 18004 18009 18011 18012 18018 18021 18028 18036 18037 18038 18052 18062 18072 18082 18087 18089 18091 18093 18096 18098 18103 18111 18114 18117 18118 18119 18123 18124 18142 18151 18154 18161 18170 18177 18178 18182 18183 18192 18197 18198 18205 18211 18212 18218 18223 18224 18226 18228 18229 18231 18236 18239 18242 18243 18250 18259 18261 18262 18270 18274 18276 18277 18290 18292 18304 18306 18321 18326 18328 18331 18340 18343 18350 18354 18355 18358 18360 18384 18403 18413 18416 18429 18433 18437 18438 18448 18450 18461 18470 18473 18474 18478 18481 18485 18487 18494 18495 18497 18499 18506 18510 18513 18523 18535 18541 18550 18551 18552 18555 18568 18579 18585 18590 18595 18610 18612 18616 18621 18626 18635 18641 18646 18651 18652 18653 18657 18664 18683 18687 18689 18697 18698 18699 18712 18713 18715 18719 18724 18746 18754 18760 18767 18775 18779 18790 18791 18794 18797 18798 18800 18821 18823 18827 18838 18841 18850 18854 18858 18859 18861 18867 18871 18875 18876 18880 18883 18884 18888 18890 18895 18900 18901 18902 18904 18911 18916 18920 18946 18947 18948 18953 18954 18956 18961 18962 18977 18979 18981 18982 18995 19002 19006 19008 19009 19010 19013 19014 19019 19020 19021 19023 19025 19030 19032 19045 19047 19048 19049 19050 19058 19062 19079 19084 19088 19091 19092 19095 19099 19110 19120 19124 19125 19129 19134 19136 19138 19148 19150 19157 19170 19172 19177 19179 19184 19190 19193 19195 19197 19200 19203 19207 19219 19220 19221 19228 19229 19231 19238 19240 19253 19254 19255 19273 19276 19278 19286 19289 19301 19304 19313 19314 19321 19327 19328 19330 19336 19337 19339 19343 19344 19361 19369 19377 19382 19383 19409 19453 19454 19476 19487 19496 19529 19530 19531 19535 19537 19538 19540 19542 19545 19547 19548 19549 19560 19561 19565 19568 19571 19572 19579 19589 19598 19601 19603 19613 19618 19622 19631 19635 19653 19654 19658 19664 19680 19685 19694 19695 19701 19710 19718 19719 19720 19724 19733 19736 19737 19745 19749 19750 19756 19761 19763 19764 19776 19783 19789 19796 19800 19804 19808 19810 19814 19834 19844 19850 19856 19864 19865 19867 19875 19891 19894 19900 19903 19904 19922 19931 19937 19941 19944 19981 19986 19989 19990 19998 20000 20001 20002 20009 20011 20013 20014 20019 20026 20030 20033 20036 20042 20043 20050 20051 20052 20062 20064 20068 20078 20082 20083 20085 20091 20096 20118 20133 20135 20139 20143 20150 20151 20171 20176 20177 20187 20189 20191 20208 20213 20217 20225 20240 20248 20253 20259 20260 20261 20263 20266 20271 20274 20279 20282 20284 20285 20293 20309 20310 20313 20315 20324 20327 20328 20339 20344 20354 20356 20359 20361 20365 20371 20382 20459 20477 20536 20544 20548 20555 20556 20562 20563 20567 20571 20576 20582 20587 20588 20597 20600 20609 20611 20618 20621 20623 20630 20631 20640 20649 20651 20653 20655 20659 20665 20667 20668 20675 20678 20685 20688 20690 20696 20704 20709 20711 20715 20731 20734 20735 20742 20745 20746 20759 20764 20771 20781 20787 20789 20799 20803 20804 20810 20842 20845 20857 20858 20866 20874 20878 20881 20884 20888 20893 20895 20896 20897 20900 20904 20905 20912 20914 20916 20925 20927 20933 20939 20942 20944 20949 20962 20963 20968 20974 20978 20990 20997 20999 21002 21012 21019 21028 21045 21048 21051 21059 21065 21067 21072 21077 21078 21085 21091 21092 21114 21132 21133 21134 21139 21145 21150 21154 21158 21166 21168 21201 21218 21224 21228 21231 21239 21241 21242 21256 21257 21261 21264 21266 21268 21281 21284 21288 21292 21293 21309 21315 21333 21334 21335 21336 21337 21338 21340 21346 21347 21355 21359 21388 21391 21393 21403 21405 21411 21414 21417 21422 21426 21430 21447 21452 21454 21457 21468 21470 21476 21480 21488 21489 21493 21499 21500 21505 21510 21524 21527 21529 21531 21535 21540 21545 21547 21551 21565 21575 21576 21578 21587 21591 21594 21605 21609 21613 21619 21621 21627 21644 21649 21651 21656 21663 21666 21668 21674 21679 21696 21706 21707 21709 21751 21791 21794 21795 21800 21803 21805 21817 21819 21823 21825 21827 21832 21833 21835 21842 21847 21867 21868 21869 21877 21889 21900 21904 21918 21920 21923 21928 21929 21933 21951 21975 21977 21983 21984 21985 21986 21987 21992 21993 21996 22002 22006 22007 22020 22024 22030 22036 22042 22046 22050 22063 22073 22081 22082 22085 22094 22096 22117 22120 22121 22133 22134 22138 22146 22149 22159 22161 22165 22179 22183 22189 22196 22209 22217 22218 22220 22222 22226 22229 22231 22236 22237 22239 22240 22256 22284 22286 22288 22321 22325 22329 22344 22365 22366 22367 22371 22372 22377 22379 22401 22407 22419 22423 22431 22444 22448 22454 22465 22470 22472 22480 22486 22494 22496 22498 22548 22555 22583 22587 22593 22603 22606 22612 22644 22647 22650 22657 22666 22667 22675 22679 22697 22698 22707 22711 22715 22722 22728 22734 22737 22740 22748 22759 22777 22782 22784 22787 22793 22806 22809 22811 22827 22838 22844 22845 22846 22847 22859 22863 22874 22878 22884 22894 22903 22904 22905 22908 22915 22918 22919 22926 22929 22930 22944 22953 22957 22958 22960 22972 22974 22978 22987 22991 22995 22998 23016 23024 23028 23038 23039 23049 23050 23051 23053 23063 23074 23076 23080 23089 23092 23110 23124 23126 23132 23135 23139 23152 23155 23156 23162 23185 23189 23197 23207 23213 23215 23231 23234 23242 23243 23246 23247 23250 23255 23260 23261 23268 23269 23270 23271 23276 23284 23285 23311 23316 23322 23323 23333 23335 23355 23363 23366 23379 23394 23396 23397 23403 23412 23413 23414 23415 23417 23418 23427 23428 23431 23434 23437 23448 23449 23456 23457 23458 23468 23471 23475 23479 23480 23488 23494 23497 23500 23510 23518 23520 23540 23543 23548 23550 23556 23558 23561 23577 23586 23588 23593 23597 23601 23602 23606 23609 23613 23631 23637 23660 23662 23673 23676 23677 23678 23679 23686 23688 23692 23697 23698 23702 23706 23734 23742 23743 23746 23760 23769 23773 23787 23788 23797 23801 23804 23805 23824 23840 23846 23849 23855 23861 23876 23884 23894 23896 23915 23923 23937 23938 23941 23953 23959 23961 23964 23965 23969 23976 23991 23999 24015 24016 24021 24022 24023 24025 24028 24030 24038 24039 24044 24050 24051 24056 24062 24066 24070 24079 24087 24088 24095 24096 24097 24109 24111 24115 24116 24119 24124 24132 24140 24142 24143 24149 24170 24171 24180 24190 24191 24192 24193 24197 24199 24201 24204 24208 24213 24216 24218 24221 24230 24236 24239 24240 24255 24256 24261 24269 24277 24279 24291 24296 24297 24298 24309 24320 24324 24326 24328 24344 24346 24352 24368 24391 24402 24413 24425 24427 24436 24440 24445 24446 24448 24450 24461 24465 24474 24484 24487 24492 24496 24501 24504 24516 24517 24535 24543 24560 24565 24578 24580 24590 24600 24601 24603 24627 24632 24636 24637 24639 24644 24653 24660 24664 24667 24686 24691 24702 24707 24711 24712 24719 24720 24726 24734 24738 24746 24750 24751 24761 24764 24773 24786 24788 24796 24801 24805 24807 24817 24834 24844 24845 24888 24892 24898 24901 24913 24933 24952 24978 24979 24980 24992 24998 25009 25019 25020 25025 25036 25041 25046 25047 25048 25049 25053 25063 25070 25081 25086 25091 25092 25100 25104 25107 25114 25118 25123 25125 25133 25134 25138 25188 25191 25209 25212 25224 25233 25235 25245 25247 25250 25257 25263 25270 25293 25296 25305 25323 25327 25329 25330 25345 25349 25353 25354 25360 25371 25388 25389 25390 25392 25402 25404 25408 25416 25419 25421 25426 25433 25443 25452 25467 25471 25473 25477 25496 25507 25510 25513 25519 25526 25528 25529 25533 25539 25541 25549 25566 25574 25576 25582 25584 25587 25613 25628 25639 25644 25645 25670 25675 25700 25721 25738 25739 25741 25745 25747 25750 25751 25762 25764 25771 25773 25777 25791 25798 25804 25817 25821 25823 25829 25830 25832 25853 25854 25856 25861 25872 25879 25897 25905 25914 25920 25924 25927 25937 25944 25945 25952 25970 25973 25978 25981 25985 25986 25989 25996 26009 26015 26021 26022 26040 26049 26052 26053 26063 26070 26073 26095 26110 26112 26113 26123 26127 26130 26133 26141 26143 26145 26149 26154 26155 26159 26172 26202 26203 26208 26215 26220 26229 26235 26245 26253 26260 26264 26267 26271 26274 26289 26291 26294 26300 26301 26302 26306 26316 26321 26335 26351 26352 26364 26371 26388 26395 26409 26413 26423 26426 26430 26442 26446 26453 26455 26458 26484 26487 26526 26528 26530 26531 26533 26535 26538 26548 26551 26560 26565 26569 26575 26576 26580 26581 26583 26588 26597 26606 26617 26622 26633 26635 26636 26641 26649 26653 26666 26669 26673 26678 26687 26688 26690 26699 26702 26709 26717 26728 26737 26752 26755 26764 26767 26768 26770 26771 26784 26790 26802 26805 26811 26815 26817 26820 26828 26842 26849 26851 26855 26867 26871 26875 26876 26880 26897 26906 26907 26908 26910 26931 26936 26937 26938 26944 26945 26954 26960 26961 26970 26997 27018 27029 27035 27050 27051 27054 27059 27061 27066 27071 27084 27086 27090 27096 27097 27100 27114 27117 27124 27133 27136 27144 27154 27170 27171 27175 27176 27187 27189 27191 27205 27222 27223 27226 27233 27247 27258 27262 27266 27270 27277 27284 27286 27295 27300 27304 27337 27341 27347 27357 27358 27363 27365 27370 27382 27397 27401 27403 27405 27416 27421 27434 27437 27453 27471 27477 27478 27479 27483 27484 27490 27491 27503 27505 27509 27527 27552 27556 27562 27580 27585 27620 27621 27623 27630 27637 27638 27641 27642 27649 27651 27668 27673 27692 27712 27722 27727 27731 27733 27736 27742 27743 27751 27752 27753 27773 27781 27803 27804 27813 27816 27829 27838 27843 27857 27880 27893 27916 27917 27923 27952 27954 27959 27967 27973 27978 27981 27982 27988 27991 27992 28001 28005 28006 28036 28040 28044 28049 28051 28066 28072 28073 28081 28083 28129 28140 28154 28155 28158 28165 28166 28170 28171 28174 28179 28188 28193 28202 28203 28212 28222 28232 28237 28238 28240 28251 28264 28266 28282 28294 28300 28306 28307 28312 28321 28322 28323 28324 28332 28343 28350 28357 28381 28384 28391 28400 28405 28407 28423 28437 28441 28447 28454 28462 28463 28464 28465 28475 28480 28488 28500 28502 28515 28521 28524 28555 28561 28568 28573 28575 28583 28587 28588 28589 28592 28596 28597 28600 28620 28647 28656 28657 28681 28684 28688 28694 28696 28703 28708 28713 28749 28775 28778 28792 28796 28802 28807 28829 28831 28835 28837 28839 28855 28862 28865 28871 28878 28879 28880 28882 28883 28890 28900 28902 28904 28908 28916 28921 28933 28935 28939 28942 28948 28951 28960 28962 28990 28993 28994 28999 29005 29011 29020 29022 29026 29030 29032 29033 29035 29038 29039 29064 29072 29073 29082 29088 29092 29097 29103 29106 29111 29123 29126 29132 29136 29146 29153 29155 29159 29165 29175 29177 29181 29190 29192 29195 29207 29208 29210 29216 29221 29233 29236 29248 29249 29254 29255 29256 29257 29264 29278 29281 29292 29309 29325 29332 29341 29342 29347 29355 29357 29359 29360 29365 29376 29380 29393 29399 29400 29404 29407 29409 29417 29435 29436 29438 29442 29443 29455 29459 29468 29471 29472 29474 29487 29493 29495 29507 29509 29516 29518 29529 29530 29531 29543 29550 29552 29555 29559 29560 29567 29571 29596 29597 29600 29609 29611 29625 29630 29638 29641 29650 29658 29659 29664 29666 29669 29670 29674 29675 29676 29681 29683 29692 29700 29706 29711 29717 29743 29770 29803 29804 29900 29901 29918 29928 29997 30004 30026 30044 30080 30092 30095 30113 30126 30139 30176 30235 30266 30305 30323 30330 30331 30352 30384 30401 30431 30448 30450 30459 30462 30463 30501 30504 30631 30641 30709 30715 30727 30755 30768 30799 30831 30852 30885 30890 30916 30939 30947 30974 30990 31000 31029 31044 31070 31072 31116 31143 31145 31162 31165 31191 31229 31234 31275 31290 31374 31381 31412 31431 31448 31452 31459 31465 31484 31511 31529 31542 31550 31560 31577 31578 31595 31607 31613 31631 31652 31673 31688 31705 31737 31797 31809 31810 31832 31852 31904 31917 31930 31935 31937 32044 32045 32064 32069 32072 32080 32082 32091 32101 32115 32133 32159 32222 32231 32281 32295 32324 32337 32339 32371 32379 32440 32444 32460 32500 32546 32571 32574 32576 32604 32605 32616 32632 32763 32800 32809 32840 32855 32874 32894 32921 32947 32982 32983 32993 32999 33045 33048 33082 33164 33251 33280 33389 33410 33431 33575 33585 33656 33689 33702 33868 33899 34043 34049 34119 34124 34173 34216 34227 34239 34265 34270 34336 34363 34417 34451 34455 34462 34508 34510 34573 34652 34733 34745 34747 34840 34979 35042 35044 35086 35094 35108 35132 35195 35254 35303 35308 35336 35384 35562 35695 35747 35784 35826 35866 35986 36018 36114 36168 36291 36411 36501 36530 36609 36657 36726 36949 36971 37006 37009 37062 37172 37246 37247 37353 37369 37370 37512 37518 37816 37848 37849 37991 38098 38106 38261 38477 38478 38482 38523 38571 38572 38574 38647 38663 38678 38688 38708 38761 38764 38781 38783 38785 38827 38829 38869 38998 39078 39121 39214 39228 39313 39361 39465 39498 39717 39798 39817 39830 39848 39902 39903 39917 39940 40058 40114 40152 40153 40239 40303 40433 40500 40516 40570 40597 40617 40652 40668 40675 40701 40702 40705 40769 40770 40778 40879 40920 40943 41045 41055 41057 41076 41192 41266 41276 41321 41343 41364 41401 41411 41561 41637 41661 41662 41729 41784 41833 42049 42157 42160 42184 42198 42265 42278 42300 42309 42355 42396 42568 42598 42602 42650 42658 42792 42858 42865 42901 42914 42963 42989 43007 43028 43124 43204 43242 43245 43262 43266 43352 43402 43490 43544 43546 43593 43595 43624 43662 43681 43715 43718 43738 43802 43818 43842 43867 43944 43945 43946 43951 43970 44024 44153 44154 44158 44229 44361 44475 44602 44640 44670 44703 44743 44790 44796 44797 44871 44876 44941 44949 45034 45047 45070 45079 45165 45237 45287 45327 45328 45332 45344 45483 45503 45576 45634 45635 45637 45638 45803 45898 45961 45968 45982 46070 46134 46174 46190 46249 46416 46420 46454 46570 46606 46625 46653 46654 46670 46672 46676 46723 46724 46803 46831 46893 46919 46948 46953 46959 46972 47052 47091 47159 47161 47177 47257 47307 47313 47332 47337 47357 47362 47393 47405 47408 47450 47531 47590 47661 47754 47802 47830 48006 48093 48094 48163 48165 48170 48210 48286 48352 48470 48504 48517 48578 48582 48767 48835 48836 48872 48882 48896 49060 49075 49104 49126 49218 49271 49281 49382 49435 49468 49483 49577 49671 49672 49809 49825 49850 49859 49878 49989 50121 50264 50273 50301 50329 50380 50482 50483 50487 50565 50572 50658 50909 50959 51023 51050 51056 51067 51159 51160 51161 51163 51193 51246 51249 51302 51347 51401 51427 51468 51572 51573 51596 51760 51797 51833 51890 52032 52207 52216 52272 52308 52360 52427 52469 52519 52607 52618 52684 52738 52744 52756 52886 53017 53064 53069 53103 53126 53130 53149 53209 53251 53252 53264 53295 53534 53585 53641 53684 53686 53690 53691 53692 53702 53703 53721 53738 53765 53768 53836 53993 54013 54113 54144 54148 54223 54277 54282 54383 54400 54412 54464 54482 54518 54545 54563 54629 54703 54787 54949 54973 55001 55015 55057 55118 55260 55340 55345 55383 55400 55412 55416 55418 55625 55651 55690 55777 55806 55817 55867 55877 55921 55924 55945 56013 56053 56115 56211 56244 56248 56299 56324 56330 56372 56401 56419 56465 56499 56501 56575 56592 56656 56657 56660 56672 56676 56687 56783 56786 56917 56950 56965 56968 56972 57062 57067 57069 57143 57200 57280 57284 57384 57394 57596 57691 57706 57731 57773 57787 57837 57911 57966 58025 58128 58162 58167 58188 58268 58275 58283 58285 58313 58314 58396 58562 58706 58722 58732 58787 58910 58912 58913 58939 58947 58949 58963 59037 59082 59117 59120" ES_PROFILE="-0.0001 -0.0003 -0.0013 -0.0014 -0.0018 -0.0020 -0.0020 -0.0020 -0.0021 -0.0023 -0.0024 -0.0041 -0.0044 -0.0046 -0.0050 -0.0050 -0.0055 -0.0074 -0.0074 -0.0079 -0.0089 -0.0092 -0.0093 -0.0099 -0.0099 -0.0100 -0.0102 -0.0102 -0.0105 -0.0108 -0.0110 -0.0112 -0.0114 -0.0119 -0.0121 -0.0123 -0.0127 -0.0133 -0.0136 -0.0138 -0.0138 -0.0144 -0.0145 -0.0159 -0.0160 -0.0163 -0.0169 -0.0170 -0.0171 -0.0175 -0.0180 -0.0181 -0.0182 -0.0184 -0.0186 -0.0187 -0.0191 -0.0194 -0.0201 -0.0204 -0.0207 -0.0208 -0.0212 -0.0217 -0.0217 -0.0221 -0.0225 -0.0226 -0.0227 -0.0227 -0.0236 -0.0243 -0.0244 -0.0259 -0.0259 -0.0261 -0.0263 -0.0267 -0.0267 -0.0274 -0.0274 -0.0281 -0.0281 -0.0286 -0.0287 -0.0298 -0.0298 -0.0300 -0.0300 -0.0308 -0.0309 -0.0309 -0.0311 -0.0311 -0.0321 -0.0326 -0.0327 -0.0331 -0.0333 -0.0335 -0.0336 -0.0336 -0.0342 -0.0345 -0.0349 -0.0360 -0.0363 -0.0368 -0.0372 -0.0373 -0.0383 -0.0383 -0.0386 -0.0389 -0.0391 -0.0393 -0.0406 -0.0418 -0.0418 -0.0418 -0.0425 -0.0441 -0.0441 -0.0448 -0.0451 -0.0455 -0.0462 -0.0466 -0.0466 -0.0468 -0.0469 -0.0471 -0.0473 -0.0478 -0.0481 -0.0481 -0.0482 -0.0492 -0.0498 -0.0499 -0.0501 -0.0502 -0.0503 -0.0508 -0.0519 -0.0524 -0.0525 -0.0526 -0.0529 -0.0531 -0.0531 -0.0532 -0.0532 -0.0534 -0.0539 -0.0539 -0.0539 -0.0546 -0.0547 -0.0549 -0.0549 -0.0551 -0.0551 -0.0554 -0.0564 -0.0564 -0.0565 -0.0567 -0.0569 -0.0571 -0.0578 -0.0578 -0.0579 -0.0579 -0.0591 -0.0591 -0.0591 -0.0592 -0.0598 -0.0603 -0.0604 -0.0604 -0.0604 -0.0606 -0.0608 -0.0610 -0.0616 -0.0620 -0.0622 -0.0622 -0.0624 -0.0629 -0.0629 -0.0637 -0.0641 -0.0642 -0.0647 -0.0671 -0.0681 -0.0690 -0.0690 -0.0694 -0.0695 -0.0699 -0.0699 -0.0705 -0.0708 -0.0708 -0.0708 -0.0708 -0.0721 -0.0724 -0.0727 -0.0727 -0.0730 -0.0730 -0.0733 -0.0733 -0.0734 -0.0742 -0.0742 -0.0750 -0.0751 -0.0752 -0.0752 -0.0752 -0.0753 -0.0757 -0.0764 -0.0775 -0.0775 -0.0776 -0.0776 -0.0783 -0.0783 -0.0784 -0.0784 -0.0788 -0.0790 -0.0796 -0.0797 -0.0801 -0.0812 -0.0821 -0.0822 -0.0822 -0.0830 -0.0833 -0.0836 -0.0838 -0.0840 -0.0844 -0.0844 -0.0846 -0.0847 -0.0847 -0.0853 -0.0858 -0.0861 -0.0861 -0.0877 -0.0881 -0.0881 -0.0883 -0.0888 -0.0892 -0.0900 -0.0912 -0.0914 -0.0914 -0.0921 -0.0925 -0.0936 -0.0948 -0.0948 -0.0951 -0.0952 -0.0952 -0.0981 -0.0985 -0.0988 -0.0998 -0.1004 -0.1009 -0.1011 -0.1011 -0.1011 -0.1013 -0.1015 -0.1015 -0.1016 0.1661 0.2347 0.2803 0.3184 0.3562 0.3913 0.4253 0.4469 0.4651 0.4783 0.4904 0.5018 0.5127 0.5234 0.5339 0.5442 0.5530 0.5606 0.5679 0.5751 0.5817 0.5882 0.5947 0.6011 0.6066 0.6122 0.6176 0.6227 0.6277 0.6324 0.6372 0.6419 0.6463 0.6502 0.6542 0.6582 0.6621 0.6656 0.6693 0.6722 0.6753 0.6783 0.6813 0.6842 0.6872 0.6899 0.6924 0.6950 0.6973 0.6997 0.7021 0.7043 0.7062 0.7083 0.7103 0.7123 0.7143 0.7162 0.7179 0.7198 0.7215 0.7231 0.7247 0.7263 0.7278 0.7294 0.7309 0.7323 0.7336 0.7349 0.7363 0.7372 0.7384 0.7396 0.7408 0.7418 0.7429 0.7440 0.7452 0.7462 0.7472 0.7481 0.7491 0.7498 0.7508 0.7516 0.7525 0.7531 0.7539 0.7547 0.7556 0.7564 0.7569 0.7576 0.7584 0.7592 0.7599 0.7605 0.7612 0.7619 0.7625 0.7632 0.7639 0.7645 0.7647 0.7653 0.7659 0.7663 0.7669 0.7674 0.7680 0.7683 0.7686 0.7690 0.7695 0.7701 0.7705 0.7708 0.7712 0.7713 0.7716 0.7720 0.7725 0.7728 0.7731 0.7734 0.7738 0.7742 0.7746 0.7749 0.7753 0.7757 0.7760 0.7760 0.7762 0.7765 0.7768 0.7769 0.7770 0.7773 0.7776 0.7779 0.7782 0.7784 0.7785 0.7789 0.7791 0.7795 0.7798 0.7798 0.7801 0.7803 0.7803 0.7806 0.7808 0.7811 0.7813 0.7816 0.7816 0.7818 0.7819 0.7821 0.7820 0.7823 0.7825 0.7827 0.7828 0.7826 0.7829 0.7829 0.7831 0.7833 0.7835 0.7838 0.7838 0.7840 0.7839 0.7840 0.7839 0.7840 0.7843 0.7845 0.7846 0.7846 0.7846 0.7848 0.7844 0.7845 0.7847 0.7849 0.7849 0.7850 0.7852 0.7852 0.7854 0.7856 0.7857 0.7860 0.7860 0.7862 0.7859 0.7860 0.7862 0.7864 0.7864 0.7865 0.7866 0.7868 0.7869 0.7871 0.7872 0.7874 0.7876 0.7873 0.7874 0.7875 0.7877 0.7879 0.7876 0.7877 0.7877 0.7878 0.7880 0.7880 0.7881 0.7883 0.7884 0.7885 0.7886 0.7886 0.7884 0.7883 0.7884 0.7886 0.7887 0.7886 0.7888 0.7889 0.7889 0.7889 0.7890 0.7892 0.7891 0.7891 0.7891 0.7892 0.7893 0.7894 0.7895 0.7896 0.7897 0.7897 0.7895 0.7895 0.7896 0.7897 0.7899 0.7899 0.7900 0.7901 0.7900 0.7900 0.7901 0.7902 0.7901 0.7901 0.7900 0.7900 0.7901 0.7903 0.7904 0.7905 0.7900 0.7902 0.7901 0.7901 0.7901 0.7902 0.7900 0.7900 0.7901 0.7901 0.7901 0.7899 0.7896 0.7898 0.7897 0.7897 0.7897 0.7897 0.7896 0.7896 0.7897 0.7897 0.7898 0.7897 0.7898 0.7898 0.7898 0.7895 0.7896 0.7894 0.7895 0.7895 0.7896 0.7897 0.7895 0.7895 0.7896 0.7898 0.7898 0.7897 0.7895 0.7894 0.7896 0.7896 0.7896 0.7896 0.7896 0.7894 0.7894 0.7894 0.7891 0.7892 0.7892 0.7893 0.7894 0.7895 0.7895 0.7892 0.7893 0.7894 0.7894 0.7895 0.7895 0.7894 0.7894 0.7894 0.7893 0.7892 0.7890 0.7891 0.7892 0.7892 0.7892 0.7893 0.7892 0.7892 0.7892 0.7886 0.7887 0.7887 0.7888 0.7888 0.7889 0.7884 0.7883 0.7883 0.7873 0.7874 0.7875 0.7873 0.7873 0.7871 0.7870 0.7868 0.7869 0.7870 0.7869 0.7867 0.7865 0.7866 0.7865 0.7865 0.7866 0.7865 0.7865 0.7866 0.7866 0.7865 0.7866 0.7862 0.7860 0.7860 0.7861 0.7862 0.7859 0.7859 0.7860 0.7860 0.7861 0.7861 0.7861 0.7862 0.7859 0.7859 0.7859 0.7859 0.7859 0.7860 0.7860 0.7859 0.7860 0.7860 0.7857 0.7858 0.7858 0.7857 0.7857 0.7856 0.7856 0.7853 0.7853 0.7853 0.7851 0.7851 0.7852 0.7852 0.7853 0.7853 0.7853 0.7853 0.7849 0.7848 0.7848 0.7849 0.7848 0.7848 0.7844 0.7845 0.7844 0.7842 0.7842 0.7840 0.7841 0.7839 0.7835 0.7836 0.7836 0.7836 0.7836 0.7834 0.7833 0.7834 0.7835 0.7831 0.7832 0.7832 0.7832 0.7832 0.7832 0.7831 0.7829 0.7826 0.7827 0.7827 0.7825 0.7824 0.7824 0.7821 0.7821 0.7817 0.7817 0.7816 0.7816 0.7816 0.7814 0.7815 0.7814 0.7814 0.7815 0.7814 0.7813 0.7813 0.7811 0.7811 0.7807 0.7807 0.7803 0.7804 0.7802 0.7803 0.7803 0.7802 0.7802 0.7799 0.7798 0.7798 0.7797 0.7797 0.7798 0.7798 0.7796 0.7796 0.7795 0.7794 0.7791 0.7791 0.7789 0.7789 0.7790 0.7790 0.7789 0.7789 0.7788 0.7786 0.7786 0.7787 0.7787 0.7786 0.7786 0.7785 0.7786 0.7783 0.7781 0.7780 0.7781 0.7780 0.7781 0.7780 0.7778 0.7777 0.7776 0.7775 0.7771 0.7771 0.7768 0.7769 0.7769 0.7768 0.7769 0.7766 0.7767 0.7767 0.7767 0.7767 0.7766 0.7766 0.7766 0.7764 0.7764 0.7763 0.7761 0.7759 0.7758 0.7757 0.7756 0.7757 0.7757 0.7757 0.7756 0.7751 0.7750 0.7749 0.7750 0.7749 0.7749 0.7749 0.7749 0.7748 0.7744 0.7744 0.7744 0.7745 0.7745 0.7745 0.7745 0.7745 0.7745 0.7745 0.7745 0.7745 0.7744 0.7742 0.7743 0.7743 0.7738 0.7739 0.7738 0.7739 0.7739 0.7739 0.7739 0.7738 0.7739 0.7738 0.7737 0.7738 0.7738 0.7737 0.7736 0.7733 0.7733 0.7732 0.7731 0.7730 0.7730 0.7730 0.7729 0.7729 0.7728 0.7726 0.7724 0.7725 0.7725 0.7724 0.7724 0.7724 0.7724 0.7722 0.7721 0.7721 0.7719 0.7718 0.7718 0.7717 0.7717 0.7716 0.7716 0.7717 0.7717 0.7717 0.7716 0.7716 0.7715 0.7716 0.7716 0.7713 0.7713 0.7712 0.7712 0.7712 0.7712 0.7712 0.7711 0.7710 0.7709 0.7710 0.7709 0.7710 0.7706 0.7707 0.7707 0.7706 0.7706 0.7706 0.7706 0.7705 0.7705 0.7704 0.7705 0.7704 0.7705 0.7705 0.7705 0.7705 0.7704 0.7704 0.7704 0.7704 0.7704 0.7704 0.7704 0.7704 0.7702 0.7702 0.7699 0.7700 0.7700 0.7700 0.7700 0.7700 0.7700 0.7701 0.7700 0.7698 0.7698 0.7698 0.7698 0.7698 0.7699 0.7698 0.7698 0.7699 0.7696 0.7695 0.7695 0.7694 0.7694 0.7694 0.7694 0.7693 0.7693 0.7694 0.7693 0.7692 0.7690 0.7689 0.7689 0.7689 0.7688 0.7689 0.7689 0.7689 0.7689 0.7689 0.7688 0.7688 0.7688 0.7687 0.7686 0.7684 0.7684 0.7684 0.7684 0.7684 0.7684 0.7685 0.7683 0.7683 0.7682 0.7682 0.7682 0.7681 0.7681 0.7681 0.7681 0.7678 0.7677 0.7677 0.7676 0.7676 0.7676 0.7676 0.7676 0.7676 0.7675 0.7674 0.7675 0.7675 0.7675 0.7674 0.7674 0.7673 0.7674 0.7673 0.7673 0.7674 0.7668 0.7668 0.7666 0.7665 0.7665 0.7663 0.7663 0.7663 0.7664 0.7659 0.7657 0.7656 0.7656 0.7656 0.7655 0.7653 0.7651 0.7650 0.7648 0.7641 0.7641 0.7641 0.7640 0.7640 0.7638 0.7637 0.7637 0.7638 0.7638 0.7634 0.7634 0.7633 0.7633 0.7633 0.7633 0.7633 0.7632 0.7630 0.7630 0.7630 0.7630 0.7630 0.7629 0.7629 0.7627 0.7626 0.7627 0.7626 0.7626 0.7626 0.7625 0.7623 0.7623 0.7624 0.7615 0.7613 0.7614 0.7614 0.7613 0.7614 0.7613 0.7612 0.7611 0.7611 0.7611 0.7611 0.7610 0.7611 0.7611 0.7609 0.7609 0.7607 0.7607 0.7607 0.7608 0.7608 0.7608 0.7609 0.7609 0.7610 0.7610 0.7610 0.7610 0.7610 0.7610 0.7605 0.7602 0.7603 0.7602 0.7602 0.7602 0.7602 0.7603 0.7598 0.7596 0.7596 0.7595 0.7594 0.7594 0.7594 0.7594 0.7594 0.7593 0.7594 0.7594 0.7594 0.7593 0.7594 0.7593 0.7593 0.7592 0.7592 0.7591 0.7591 0.7591 0.7587 0.7587 0.7587 0.7585 0.7585 0.7586 0.7584 0.7582 0.7581 0.7579 0.7578 0.7577 0.7577 0.7577 0.7578 0.7578 0.7577 0.7576 0.7576 0.7575 0.7575 0.7575 0.7574 0.7575 0.7574 0.7575 0.7575 0.7575 0.7573 0.7569 0.7570 0.7570 0.7570 0.7570 0.7568 0.7569 0.7568 0.7568 0.7566 0.7566 0.7566 0.7565 0.7565 0.7565 0.7563 0.7562 0.7560 0.7561 0.7561 0.7561 0.7558 0.7556 0.7557 0.7555 0.7556 0.7555 0.7555 0.7552 0.7552 0.7552 0.7552 0.7553 0.7552 0.7551 0.7552 0.7551 0.7551 0.7551 0.7549 0.7549 0.7547 0.7547 0.7546 0.7547 0.7547 0.7546 0.7547 0.7546 0.7546 0.7546 0.7544 0.7544 0.7544 0.7544 0.7544 0.7544 0.7541 0.7541 0.7541 0.7540 0.7538 0.7537 0.7537 0.7536 0.7535 0.7535 0.7535 0.7535 0.7535 0.7535 0.7535 0.7536 0.7535 0.7535 0.7535 0.7535 0.7535 0.7535 0.7535 0.7534 0.7534 0.7534 0.7534 0.7533 0.7534 0.7533 0.7532 0.7532 0.7533 0.7533 0.7533 0.7533 0.7532 0.7529 0.7529 0.7529 0.7529 0.7530 0.7528 0.7528 0.7528 0.7528 0.7528 0.7528 0.7527 0.7527 0.7527 0.7526 0.7526 0.7526 0.7526 0.7526 0.7527 0.7525 0.7525 0.7523 0.7523 0.7522 0.7522 0.7522 0.7522 0.7522 0.7522 0.7521 0.7521 0.7521 0.7521 0.7519 0.7515 0.7515 0.7515 0.7515 0.7515 0.7515 0.7514 0.7513 0.7513 0.7512 0.7512 0.7512 0.7512 0.7512 0.7513 0.7512 0.7513 0.7513 0.7507 0.7506 0.7506 0.7505 0.7505 0.7505 0.7505 0.7505 0.7504 0.7504 0.7501 0.7501 0.7501 0.7500 0.7500 0.7500 0.7500 0.7500 0.7500 0.7500 0.7500 0.7499 0.7500 0.7499 0.7500 0.7500 0.7500 0.7500 0.7501 0.7501 0.7501 0.7501 0.7500 0.7501 0.7500 0.7500 0.7500 0.7498 0.7497 0.7494 0.7494 0.7494 0.7493 0.7492 0.7489 0.7488 0.7488 0.7488 0.7488 0.7488 0.7486 0.7487 0.7487 0.7487 0.7485 0.7485 0.7485 0.7486 0.7486 0.7484 0.7484 0.7484 0.7484 0.7484 0.7484 0.7482 0.7482 0.7483 0.7482 0.7479 0.7478 0.7478 0.7478 0.7478 0.7477 0.7476 0.7475 0.7475 0.7474 0.7474 0.7473 0.7473 0.7473 0.7472 0.7471 0.7471 0.7470 0.7469 0.7465 0.7463 0.7464 0.7463 0.7464 0.7464 0.7463 0.7463 0.7463 0.7463 0.7462 0.7462 0.7461 0.7461 0.7461 0.7461 0.7461 0.7460 0.7461 0.7460 0.7460 0.7458 0.7457 0.7454 0.7455 0.7454 0.7454 0.7454 0.7452 0.7451 0.7452 0.7452 0.7452 0.7453 0.7452 0.7450 0.7450 0.7448 0.7448 0.7448 0.7448 0.7448 0.7448 0.7447 0.7447 0.7447 0.7447 0.7447 0.7446 0.7443 0.7443 0.7443 0.7443 0.7443 0.7442 0.7442 0.7442 0.7442 0.7442 0.7442 0.7441 0.7441 0.7441 0.7440 0.7440 0.7440 0.7439 0.7440 0.7440 0.7439 0.7439 0.7439 0.7439 0.7439 0.7439 0.7438 0.7438 0.7438 0.7437 0.7437 0.7429 0.7428 0.7428 0.7428 0.7427 0.7427 0.7426 0.7426 0.7425 0.7425 0.7424 0.7424 0.7424 0.7422 0.7422 0.7422 0.7423 0.7420 0.7420 0.7420 0.7418 0.7418 0.7418 0.7416 0.7415 0.7414 0.7415 0.7415 0.7415 0.7412 0.7412 0.7412 0.7411 0.7411 0.7410 0.7411 0.7409 0.7409 0.7410 0.7410 0.7409 0.7410 0.7409 0.7403 0.7398 0.7398 0.7398 0.7398 0.7396 0.7396 0.7395 0.7395 0.7395 0.7394 0.7394 0.7393 0.7393 0.7393 0.7393 0.7393 0.7392 0.7391 0.7390 0.7390 0.7389 0.7388 0.7389 0.7388 0.7388 0.7385 0.7383 0.7384 0.7381 0.7371 0.7369 0.7369 0.7368 0.7367 0.7367 0.7367 0.7365 0.7365 0.7365 0.7365 0.7365 0.7365 0.7365 0.7364 0.7364 0.7361 0.7361 0.7361 0.7359 0.7357 0.7357 0.7357 0.7357 0.7357 0.7356 0.7356 0.7356 0.7356 0.7356 0.7356 0.7355 0.7355 0.7355 0.7354 0.7354 0.7354 0.7354 0.7352 0.7353 0.7353 0.7352 0.7351 0.7350 0.7350 0.7350 0.7350 0.7350 0.7349 0.7347 0.7348 0.7345 0.7344 0.7344 0.7344 0.7344 0.7344 0.7344 0.7344 0.7343 0.7343 0.7342 0.7342 0.7342 0.7343 0.7343 0.7343 0.7342 0.7342 0.7342 0.7340 0.7340 0.7340 0.7339 0.7337 0.7337 0.7337 0.7337 0.7336 0.7326 0.7325 0.7325 0.7325 0.7325 0.7323 0.7323 0.7322 0.7322 0.7321 0.7321 0.7321 0.7321 0.7320 0.7320 0.7318 0.7318 0.7318 0.7318 0.7317 0.7317 0.7316 0.7315 0.7314 0.7314 0.7314 0.7314 0.7314 0.7314 0.7313 0.7314 0.7313 0.7312 0.7312 0.7312 0.7311 0.7312 0.7312 0.7311 0.7310 0.7310 0.7308 0.7307 0.7306 0.7306 0.7306 0.7305 0.7305 0.7305 0.7305 0.7305 0.7304 0.7304 0.7302 0.7301 0.7301 0.7301 0.7301 0.7301 0.7301 0.7301 0.7301 0.7301 0.7301 0.7302 0.7300 0.7299 0.7299 0.7299 0.7298 0.7298 0.7297 0.7297 0.7298 0.7298 0.7298 0.7297 0.7297 0.7297 0.7296 0.7295 0.7293 0.7293 0.7292 0.7292 0.7291 0.7291 0.7291 0.7292 0.7290 0.7291 0.7290 0.7290 0.7290 0.7290 0.7289 0.7288 0.7288 0.7288 0.7288 0.7287 0.7284 0.7284 0.7282 0.7282 0.7278 0.7277 0.7277 0.7277 0.7276 0.7276 0.7275 0.7274 0.7274 0.7274 0.7271 0.7271 0.7270 0.7271 0.7271 0.7268 0.7268 0.7267 0.7267 0.7265 0.7265 0.7263 0.7263 0.7263 0.7262 0.7263 0.7263 0.7263 0.7262 0.7262 0.7262 0.7257 0.7257 0.7254 0.7254 0.7254 0.7253 0.7253 0.7253 0.7253 0.7251 0.7252 0.7250 0.7251 0.7251 0.7251 0.7251 0.7251 0.7249 0.7249 0.7250 0.7249 0.7249 0.7249 0.7247 0.7248 0.7247 0.7247 0.7247 0.7247 0.7247 0.7248 0.7247 0.7246 0.7246 0.7245 0.7245 0.7245 0.7245 0.7244 0.7243 0.7243 0.7243 0.7244 0.7241 0.7240 0.7240 0.7240 0.7240 0.7239 0.7236 0.7235 0.7236 0.7235 0.7235 0.7233 0.7233 0.7231 0.7231 0.7231 0.7232 0.7232 0.7230 0.7228 0.7228 0.7228 0.7228 0.7228 0.7226 0.7226 0.7225 0.7225 0.7225 0.7225 0.7222 0.7221 0.7221 0.7219 0.7218 0.7217 0.7216 0.7214 0.7213 0.7213 0.7211 0.7210 0.7210 0.7210 0.7211 0.7210 0.7209 0.7209 0.7210 0.7209 0.7208 0.7208 0.7208 0.7206 0.7206 0.7206 0.7205 0.7205 0.7203 0.7201 0.7201 0.7200 0.7197 0.7198 0.7196 0.7196 0.7196 0.7196 0.7196 0.7193 0.7193 0.7193 0.7193 0.7193 0.7193 0.7191 0.7191 0.7190 0.7190 0.7190 0.7189 0.7188 0.7187 0.7187 0.7186 0.7186 0.7184 0.7185 0.7185 0.7184 0.7184 0.7184 0.7184 0.7184 0.7182 0.7182 0.7182 0.7181 0.7177 0.7176 0.7176 0.7176 0.7176 0.7175 0.7175 0.7174 0.7173 0.7173 0.7171 0.7171 0.7169 0.7167 0.7166 0.7164 0.7165 0.7165 0.7164 0.7164 0.7163 0.7163 0.7162 0.7162 0.7162 0.7162 0.7162 0.7162 0.7162 0.7162 0.7162 0.7162 0.7162 0.7161 0.7160 0.7158 0.7158 0.7158 0.7157 0.7157 0.7155 0.7155 0.7155 0.7154 0.7153 0.7153 0.7153 0.7152 0.7152 0.7152 0.7152 0.7151 0.7150 0.7150 0.7150 0.7148 0.7144 0.7144 0.7142 0.7142 0.7142 0.7142 0.7142 0.7142 0.7143 0.7140 0.7140 0.7140 0.7140 0.7139 0.7138 0.7138 0.7138 0.7138 0.7139 0.7138 0.7137 0.7137 0.7137 0.7137 0.7137 0.7136 0.7131 0.7131 0.7128 0.7127 0.7126 0.7125 0.7124 0.7124 0.7123 0.7123 0.7122 0.7122 0.7121 0.7121 0.7120 0.7120 0.7118 0.7118 0.7118 0.7117 0.7117 0.7116 0.7115 0.7115 0.7115 0.7115 0.7114 0.7114 0.7114 0.7112 0.7112 0.7112 0.7112 0.7111 0.7111 0.7110 0.7109 0.7109 0.7109 0.7109 0.7108 0.7105 0.7105 0.7104 0.7104 0.7104 0.7103 0.7102 0.7101 0.7101 0.7101 0.7100 0.7099 0.7100 0.7100 0.7099 0.7099 0.7097 0.7097 0.7097 0.7093 0.7093 0.7093 0.7093 0.7092 0.7090 0.7090 0.7089 0.7088 0.7089 0.7087 0.7087 0.7087 0.7087 0.7087 0.7087 0.7087 0.7085 0.7085 0.7084 0.7084 0.7083 0.7082 0.7082 0.7076 0.7075 0.7073 0.7073 0.7071 0.7070 0.7070 0.7069 0.7069 0.7068 0.7065 0.7063 0.7063 0.7062 0.7062 0.7062 0.7062 0.7061 0.7061 0.7060 0.7060 0.7060 0.7060 0.7060 0.7060 0.7060 0.7060 0.7060 0.7060 0.7059 0.7059 0.7059 0.7059 0.7060 0.7059 0.7057 0.7057 0.7057 0.7056 0.7056 0.7056 0.7056 0.7055 0.7055 0.7054 0.7054 0.7054 0.7054 0.7053 0.7052 0.7051 0.7051 0.7051 0.7051 0.7051 0.7051 0.7051 0.7050 0.7051 0.7047 0.7046 0.7046 0.7044 0.7043 0.7042 0.7042 0.7037 0.7036 0.7036 0.7035 0.7034 0.7034 0.7034 0.7033 0.7032 0.7032 0.7031 0.7031 0.7030 0.7030 0.7029 0.7030 0.7027 0.7026 0.7026 0.7026 0.7026 0.7024 0.7023 0.7022 0.7020 0.7018 0.7017 0.7017 0.7016 0.7016 0.7015 0.7016 0.7014 0.7014 0.7013 0.7013 0.7013 0.7011 0.7009 0.7009 0.7009 0.7009 0.7009 0.7009 0.7008 0.7008 0.7008 0.7006 0.7005 0.7005 0.7005 0.7005 0.7004 0.7003 0.7002 0.7001 0.7000 0.6998 0.6996 0.6996 0.6996 0.6993 0.6993 0.6994 0.6993 0.6993 0.6993 0.6991 0.6991 0.6991 0.6990 0.6991 0.6991 0.6990 0.6991 0.6990 0.6990 0.6989 0.6989 0.6988 0.6988 0.6988 0.6986 0.6987 0.6983 0.6983 0.6983 0.6983 0.6983 0.6982 0.6983 0.6982 0.6982 0.6981 0.6979 0.6979 0.6978 0.6978 0.6978 0.6977 0.6976 0.6976 0.6975 0.6975 0.6974 0.6974 0.6974 0.6973 0.6973 0.6973 0.6973 0.6971 0.6971 0.6970 0.6970 0.6966 0.6966 0.6966 0.6966 0.6966 0.6966 0.6965 0.6964 0.6963 0.6962 0.6960 0.6958 0.6958 0.6958 0.6958 0.6958 0.6958 0.6958 0.6958 0.6955 0.6954 0.6954 0.6953 0.6952 0.6950 0.6949 0.6949 0.6949 0.6949 0.6948 0.6948 0.6946 0.6947 0.6947 0.6945 0.6943 0.6942 0.6940 0.6940 0.6940 0.6940 0.6939 0.6939 0.6939 0.6939 0.6938 0.6937 0.6937 0.6937 0.6938 0.6937 0.6937 0.6934 0.6933 0.6933 0.6932 0.6931 0.6930 0.6930 0.6929 0.6930 0.6928 0.6928 0.6928 0.6927 0.6926 0.6926 0.6926 0.6925 0.6925 0.6925 0.6925 0.6925 0.6925 0.6925 0.6925 0.6924 0.6925 0.6924 0.6922 0.6922 0.6922 0.6921 0.6921 0.6921 0.6921 0.6919 0.6919 0.6917 0.6917 0.6915 0.6914 0.6914 0.6914 0.6913 0.6912 0.6912 0.6911 0.6911 0.6911 0.6911 0.6907 0.6904 0.6902 0.6902 0.6900 0.6900 0.6899 0.6899 0.6898 0.6898 0.6896 0.6895 0.6895 0.6895 0.6895 0.6894 0.6894 0.6894 0.6893 0.6893 0.6893 0.6893 0.6892 0.6892 0.6892 0.6890 0.6888 0.6887 0.6886 0.6886 0.6886 0.6886 0.6884 0.6883 0.6882 0.6881 0.6881 0.6878 0.6878 0.6878 0.6877 0.6877 0.6875 0.6875 0.6874 0.6873 0.6874 0.6874 0.6873 0.6872 0.6869 0.6869 0.6869 0.6868 0.6868 0.6868 0.6866 0.6866 0.6866 0.6866 0.6865 0.6861 0.6860 0.6859 0.6859 0.6857 0.6857 0.6855 0.6855 0.6855 0.6855 0.6855 0.6855 0.6852 0.6852 0.6851 0.6850 0.6849 0.6848 0.6848 0.6847 0.6847 0.6847 0.6847 0.6846 0.6846 0.6846 0.6846 0.6845 0.6845 0.6845 0.6845 0.6844 0.6844 0.6844 0.6844 0.6844 0.6843 0.6843 0.6842 0.6838 0.6838 0.6838 0.6837 0.6838 0.6838 0.6837 0.6837 0.6835 0.6835 0.6835 0.6835 0.6833 0.6832 0.6831 0.6831 0.6832 0.6832 0.6831 0.6832 0.6831 0.6831 0.6831 0.6831 0.6831 0.6831 0.6831 0.6829 0.6829 0.6829 0.6829 0.6829 0.6828 0.6827 0.6825 0.6824 0.6824 0.6823 0.6824 0.6823 0.6823 0.6821 0.6820 0.6819 0.6820 0.6819 0.6819 0.6819 0.6819 0.6817 0.6817 0.6816 0.6814 0.6814 0.6813 0.6813 0.6813 0.6812 0.6812 0.6812 0.6812 0.6811 0.6811 0.6811 0.6809 0.6809 0.6809 0.6808 0.6808 0.6808 0.6807 0.6807 0.6805 0.6805 0.6806 0.6803 0.6802 0.6802 0.6801 0.6801 0.6799 0.6799 0.6798 0.6798 0.6797 0.6796 0.6796 0.6796 0.6795 0.6795 0.6795 0.6795 0.6795 0.6792 0.6791 0.6790 0.6790 0.6790 0.6785 0.6777 0.6778 0.6774 0.6772 0.6771 0.6765 0.6765 0.6765 0.6765 0.6765 0.6765 0.6765 0.6765 0.6765 0.6765 0.6765 0.6765 0.6763 0.6763 0.6763 0.6763 0.6763 0.6763 0.6762 0.6760 0.6759 0.6759 0.6759 0.6757 0.6757 0.6756 0.6755 0.6754 0.6751 0.6752 0.6751 0.6750 0.6748 0.6747 0.6746 0.6746 0.6745 0.6744 0.6743 0.6743 0.6743 0.6743 0.6741 0.6741 0.6741 0.6740 0.6740 0.6740 0.6739 0.6738 0.6738 0.6738 0.6737 0.6736 0.6735 0.6734 0.6733 0.6733 0.6733 0.6733 0.6732 0.6729 0.6727 0.6727 0.6726 0.6725 0.6725 0.6725 0.6724 0.6721 0.6721 0.6720 0.6720 0.6720 0.6717 0.6715 0.6715 0.6714 0.6714 0.6708 0.6707 0.6707 0.6707 0.6706 0.6706 0.6706 0.6706 0.6705 0.6705 0.6705 0.6705 0.6704 0.6703 0.6703 0.6703 0.6703 0.6702 0.6702 0.6701 0.6701 0.6701 0.6700 0.6700 0.6699 0.6698 0.6697 0.6697 0.6697 0.6697 0.6696 0.6692 0.6690 0.6690 0.6689 0.6689 0.6688 0.6688 0.6685 0.6684 0.6684 0.6683 0.6683 0.6683 0.6680 0.6679 0.6679 0.6678 0.6675 0.6674 0.6673 0.6673 0.6673 0.6673 0.6673 0.6673 0.6672 0.6672 0.6671 0.6671 0.6671 0.6671 0.6670 0.6667 0.6667 0.6667 0.6667 0.6666 0.6666 0.6666 0.6664 0.6663 0.6662 0.6662 0.6662 0.6661 0.6661 0.6660 0.6659 0.6645 0.6642 0.6631 0.6630 0.6630 0.6629 0.6629 0.6628 0.6628 0.6628 0.6627 0.6627 0.6626 0.6625 0.6625 0.6624 0.6624 0.6622 0.6622 0.6621 0.6621 0.6621 0.6620 0.6620 0.6619 0.6618 0.6617 0.6617 0.6617 0.6617 0.6616 0.6616 0.6616 0.6615 0.6615 0.6614 0.6614 0.6614 0.6613 0.6612 0.6611 0.6611 0.6611 0.6608 0.6608 0.6608 0.6607 0.6607 0.6607 0.6605 0.6604 0.6603 0.6602 0.6601 0.6601 0.6599 0.6599 0.6599 0.6598 0.6593 0.6592 0.6590 0.6591 0.6589 0.6588 0.6588 0.6588 0.6587 0.6587 0.6586 0.6586 0.6586 0.6586 0.6586 0.6586 0.6586 0.6585 0.6585 0.6585 0.6583 0.6583 0.6583 0.6582 0.6582 0.6581 0.6581 0.6579 0.6579 0.6578 0.6577 0.6577 0.6575 0.6574 0.6574 0.6574 0.6572 0.6571 0.6570 0.6567 0.6567 0.6567 0.6565 0.6565 0.6565 0.6564 0.6563 0.6564 0.6563 0.6562 0.6562 0.6558 0.6555 0.6555 0.6555 0.6555 0.6554 0.6553 0.6553 0.6552 0.6551 0.6551 0.6545 0.6543 0.6542 0.6541 0.6541 0.6540 0.6540 0.6540 0.6538 0.6538 0.6537 0.6537 0.6537 0.6537 0.6535 0.6535 0.6534 0.6534 0.6534 0.6531 0.6530 0.6527 0.6528 0.6528 0.6528 0.6528 0.6528 0.6528 0.6527 0.6527 0.6526 0.6526 0.6521 0.6520 0.6520 0.6519 0.6519 0.6518 0.6518 0.6517 0.6517 0.6516 0.6516 0.6513 0.6512 0.6512 0.6512 0.6510 0.6510 0.6509 0.6509 0.6508 0.6508 0.6508 0.6507 0.6507 0.6506 0.6506 0.6503 0.6503 0.6503 0.6503 0.6502 0.6502 0.6501 0.6501 0.6501 0.6498 0.6497 0.6497 0.6497 0.6496 0.6495 0.6495 0.6493 0.6493 0.6492 0.6491 0.6491 0.6491 0.6488 0.6487 0.6487 0.6486 0.6485 0.6485 0.6485 0.6484 0.6484 0.6481 0.6479 0.6479 0.6479 0.6472 0.6465 0.6465 0.6465 0.6464 0.6464 0.6464 0.6462 0.6462 0.6461 0.6461 0.6461 0.6460 0.6461 0.6461 0.6460 0.6459 0.6455 0.6456 0.6456 0.6455 0.6453 0.6451 0.6450 0.6448 0.6448 0.6448 0.6447 0.6447 0.6447 0.6444 0.6440 0.6440 0.6439 0.6439 0.6439 0.6439 0.6439 0.6439 0.6439 0.6438 0.6438 0.6437 0.6437 0.6435 0.6435 0.6434 0.6433 0.6432 0.6432 0.6431 0.6429 0.6428 0.6427 0.6427 0.6426 0.6425 0.6425 0.6421 0.6421 0.6421 0.6419 0.6419 0.6419 0.6418 0.6417 0.6416 0.6416 0.6415 0.6413 0.6413 0.6412 0.6411 0.6409 0.6408 0.6408 0.6408 0.6407 0.6407 0.6407 0.6407 0.6406 0.6406 0.6406 0.6406 0.6403 0.6399 0.6399 0.6398 0.6393 0.6392 0.6392 0.6389 0.6386 0.6386 0.6386 0.6385 0.6386 0.6385 0.6385 0.6381 0.6380 0.6378 0.6378 0.6377 0.6375 0.6374 0.6373 0.6372 0.6371 0.6371 0.6370 0.6369 0.6368 0.6368 0.6367 0.6359 0.6358 0.6353 0.6352 0.6351 0.6350 0.6350 0.6349 0.6343 0.6343 0.6343 0.6342 0.6340 0.6340 0.6339 0.6339 0.6336 0.6336 0.6334 0.6334 0.6333 0.6332 0.6332 0.6331 0.6330 0.6330 0.6329 0.6327 0.6324 0.6324 0.6323 0.6323 0.6322 0.6320 0.6320 0.6320 0.6317 0.6315 0.6315 0.6315 0.6315 0.6315 0.6313 0.6313 0.6311 0.6310 0.6310 0.6308 0.6307 0.6307 0.6307 0.6306 0.6305 0.6305 0.6305 0.6304 0.6304 0.6304 0.6302 0.6300 0.6300 0.6300 0.6300 0.6298 0.6298 0.6297 0.6296 0.6296 0.6295 0.6295 0.6292 0.6291 0.6290 0.6289 0.6289 0.6287 0.6287 0.6287 0.6287 0.6286 0.6284 0.6284 0.6283 0.6282 0.6282 0.6279 0.6276 0.6276 0.6275 0.6275 0.6275 0.6273 0.6272 0.6272 0.6272 0.6268 0.6267 0.6266 0.6264 0.6264 0.6263 0.6261 0.6260 0.6259 0.6259 0.6259 0.6259 0.6259 0.6258 0.6258 0.6258 0.6257 0.6257 0.6257 0.6257 0.6256 0.6255 0.6255 0.6251 0.6250 0.6249 0.6249 0.6248 0.6248 0.6244 0.6243 0.6243 0.6241 0.6238 0.6238 0.6238 0.6237 0.6236 0.6236 0.6236 0.6236 0.6236 0.6236 0.6235 0.6235 0.6235 0.6234 0.6234 0.6232 0.6232 0.6231 0.6231 0.6231 0.6230 0.6230 0.6229 0.6229 0.6229 0.6228 0.6227 0.6226 0.6226 0.6225 0.6223 0.6223 0.6220 0.6220 0.6219 0.6219 0.6218 0.6218 0.6218 0.6215 0.6214 0.6213 0.6213 0.6212 0.6212 0.6212 0.6211 0.6211 0.6211 0.6208 0.6207 0.6203 0.6203 0.6201 0.6201 0.6201 0.6201 0.6201 0.6200 0.6200 0.6199 0.6199 0.6199 0.6198 0.6198 0.6193 0.6192 0.6192 0.6192 0.6189 0.6188 0.6187 0.6185 0.6185 0.6184 0.6183 0.6183 0.6183 0.6180 0.6177 0.6176 0.6176 0.6175 0.6174 0.6172 0.6171 0.6169 0.6169 0.6166 0.6164 0.6162 0.6162 0.6162 0.6160 0.6159 0.6159 0.6159 0.6159 0.6158 0.6157 0.6155 0.6154 0.6151 0.6151 0.6150 0.6150 0.6150 0.6150 0.6150 0.6150 0.6149 0.6149 0.6148 0.6147 0.6147 0.6147 0.6146 0.6145 0.6145 0.6144 0.6142 0.6142 0.6141 0.6141 0.6142 0.6140 0.6140 0.6139 0.6139 0.6139 0.6138 0.6137 0.6136 0.6136 0.6136 0.6135 0.6131 0.6131 0.6130 0.6128 0.6128 0.6128 0.6129 0.6128 0.6128 0.6128 0.6128 0.6127 0.6126 0.6126 0.6126 0.6126 0.6124 0.6123 0.6123 0.6123 0.6121 0.6121 0.6120 0.6119 0.6118 0.6118 0.6116 0.6115 0.6115 0.6115 0.6113 0.6112 0.6111 0.6111 0.6111 0.6108 0.6108 0.6107 0.6105 0.6101 0.6099 0.6097 0.6095 0.6095 0.6094 0.6093 0.6092 0.6093 0.6092 0.6092 0.6091 0.6090 0.6089 0.6087 0.6087 0.6086 0.6086 0.6085 0.6085 0.6083 0.6083 0.6080 0.6078 0.6076 0.6075 0.6073 0.6073 0.6071 0.6070 0.6070 0.6069 0.6065 0.6065 0.6064 0.6064 0.6064 0.6063 0.6062 0.6061 0.6061 0.6060 0.6057 0.6056 0.6055 0.6054 0.6053 0.6053 0.6052 0.6052 0.6052 0.6050 0.6050 0.6049 0.6048 0.6048 0.6047 0.6046 0.6045 0.6043 0.6043 0.6041 0.6041 0.6040 0.6040 0.6039 0.6036 0.6034 0.6034 0.6027 0.6026 0.6025 0.6025 0.6023 0.6020 0.6016 0.6012 0.6012 0.6012 0.6010 0.6009 0.6007 0.6006 0.6006 0.6005 0.6003 0.6003 0.6002 0.6002 0.6002 0.6002 0.6002 0.6000 0.5999 0.5997 0.5997 0.5996 0.5996 0.5995 0.5994 0.5994 0.5993 0.5992 0.5992 0.5992 0.5990 0.5990 0.5990 0.5981 0.5981 0.5978 0.5977 0.5975 0.5974 0.5974 0.5972 0.5972 0.5972 0.5971 0.5970 0.5969 0.5965 0.5965 0.5963 0.5960 0.5960 0.5959 0.5959 0.5957 0.5956 0.5956 0.5956 0.5955 0.5953 0.5951 0.5951 0.5951 0.5951 0.5949 0.5949 0.5948 0.5947 0.5947 0.5947 0.5946 0.5945 0.5943 0.5942 0.5939 0.5939 0.5939 0.5938 0.5935 0.5933 0.5933 0.5933 0.5932 0.5931 0.5931 0.5931 0.5930 0.5929 0.5929 0.5928 0.5925 0.5924 0.5924 0.5923 0.5923 0.5922 0.5918 0.5915 0.5913 0.5913 0.5913 0.5908 0.5908 0.5903 0.5900 0.5897 0.5897 0.5897 0.5896 0.5896 0.5896 0.5896 0.5894 0.5894 0.5893 0.5893 0.5892 0.5890 0.5889 0.5888 0.5886 0.5885 0.5885 0.5884 0.5884 0.5884 0.5881 0.5881 0.5881 0.5880 0.5878 0.5877 0.5874 0.5873 0.5871 0.5871 0.5870 0.5870 0.5868 0.5867 0.5867 0.5866 0.5863 0.5863 0.5862 0.5862 0.5861 0.5861 0.5861 0.5860 0.5858 0.5857 0.5856 0.5856 0.5853 0.5851 0.5851 0.5851 0.5850 0.5849 0.5848 0.5844 0.5842 0.5842 0.5842 0.5840 0.5840 0.5839 0.5839 0.5838 0.5838 0.5838 0.5837 0.5836 0.5836 0.5836 0.5834 0.5828 0.5828 0.5828 0.5827 0.5826 0.5825 0.5824 0.5822 0.5821 0.5820 0.5819 0.5819 0.5818 0.5818 0.5816 0.5815 0.5815 0.5814 0.5814 0.5814 0.5814 0.5812 0.5812 0.5809 0.5807 0.5807 0.5805 0.5804 0.5801 0.5800 0.5797 0.5797 0.5795 0.5795 0.5794 0.5792 0.5792 0.5791 0.5791 0.5790 0.5786 0.5785 0.5778 0.5778 0.5778 0.5778 0.5778 0.5778 0.5778 0.5776 0.5776 0.5774 0.5773 0.5773 0.5772 0.5772 0.5772 0.5772 0.5772 0.5771 0.5769 0.5768 0.5766 0.5765 0.5764 0.5764 0.5764 0.5763 0.5762 0.5761 0.5759 0.5759 0.5758 0.5757 0.5756 0.5756 0.5756 0.5754 0.5754 0.5753 0.5752 0.5750 0.5749 0.5746 0.5746 0.5744 0.5744 0.5744 0.5744 0.5744 0.5742 0.5741 0.5739 0.5739 0.5738 0.5737 0.5737 0.5737 0.5735 0.5733 0.5732 0.5732 0.5731 0.5729 0.5729 0.5728 0.5728 0.5728 0.5725 0.5723 0.5723 0.5724 0.5723 0.5720 0.5719 0.5719 0.5719 0.5718 0.5718 0.5717 0.5716 0.5716 0.5715 0.5710 0.5706 0.5704 0.5703 0.5701 0.5701 0.5701 0.5700 0.5700 0.5699 0.5698 0.5696 0.5696 0.5696 0.5695 0.5695 0.5694 0.5692 0.5692 0.5691 0.5689 0.5689 0.5688 0.5686 0.5683 0.5683 0.5683 0.5683 0.5681 0.5681 0.5681 0.5678 0.5675 0.5675 0.5675 0.5674 0.5672 0.5670 0.5669 0.5669 0.5668 0.5667 0.5666 0.5666 0.5664 0.5664 0.5663 0.5657 0.5657 0.5656 0.5654 0.5654 0.5654 0.5654 0.5653 0.5651 0.5648 0.5648 0.5648 0.5647 0.5646 0.5645 0.5643 0.5642 0.5640 0.5637 0.5636 0.5636 0.5636 0.5635 0.5635 0.5634 0.5634 0.5632 0.5632 0.5632 0.5629 0.5624 0.5624 0.5623 0.5620 0.5619 0.5613 0.5613 0.5613 0.5612 0.5610 0.5610 0.5610 0.5610 0.5609 0.5609 0.5606 0.5605 0.5602 0.5599 0.5597 0.5596 0.5596 0.5596 0.5595 0.5594 0.5594 0.5593 0.5593 0.5593 0.5590 0.5588 0.5584 0.5585 0.5583 0.5583 0.5581 0.5579 0.5578 0.5576 0.5572 0.5570 0.5566 0.5566 0.5565 0.5560 0.5560 0.5559 0.5558 0.5557 0.5556 0.5556 0.5556 0.5555 0.5554 0.5554 0.5553 0.5552 0.5552 0.5547 0.5547 0.5546 0.5545 0.5545 0.5543 0.5542 0.5542 0.5541 0.5540 0.5532 0.5530 0.5528 0.5528 0.5528 0.5526 0.5526 0.5526 0.5526 0.5526 0.5525 0.5523 0.5523 0.5521 0.5521 0.5520 0.5518 0.5517 0.5516 0.5516 0.5516 0.5514 0.5512 0.5511 0.5509 0.5507 0.5506 0.5505 0.5505 0.5504 0.5503 0.5503 0.5503 0.5503 0.5502 0.5500 0.5499 0.5498 0.5493 0.5493 0.5492 0.5490 0.5490 0.5490 0.5487 0.5484 0.5484 0.5483 0.5482 0.5481 0.5481 0.5481 0.5481 0.5479 0.5478 0.5477 0.5475 0.5475 0.5473 0.5472 0.5471 0.5466 0.5465 0.5464 0.5463 0.5463 0.5462 0.5461 0.5461 0.5461 0.5461 0.5460 0.5460 0.5460 0.5456 0.5452 0.5450 0.5450 0.5446 0.5446 0.5445 0.5444 0.5444 0.5443 0.5442 0.5441 0.5435 0.5430 0.5430 0.5428 0.5427 0.5426 0.5425 0.5422 0.5421 0.5421 0.5421 0.5421 0.5418 0.5417 0.5416 0.5415 0.5414 0.5414 0.5414 0.5414 0.5414 0.5413 0.5411 0.5411 0.5411 0.5410 0.5409 0.5408 0.5406 0.5406 0.5406 0.5405 0.5404 0.5404 0.5403 0.5402 0.5397 0.5397 0.5397 0.5396 0.5395 0.5395 0.5393 0.5393 0.5392 0.5392 0.5392 0.5392 0.5391 0.5391 0.5391 0.5387 0.5385 0.5385 0.5384 0.5383 0.5382 0.5382 0.5381 0.5380 0.5380 0.5378 0.5377 0.5376 0.5376 0.5374 0.5373 0.5373 0.5372 0.5372 0.5370 0.5370 0.5369 0.5368 0.5367 0.5367 0.5365 0.5365 0.5365 0.5364 0.5363 0.5361 0.5361 0.5359 0.5359 0.5358 0.5358 0.5358 0.5358 0.5357 0.5355 0.5354 0.5352 0.5349 0.5347 0.5346 0.5344 0.5344 0.5343 0.5342 0.5342 0.5342 0.5342 0.5341 0.5339 0.5339 0.5336 0.5336 0.5336 0.5335 0.5335 0.5334 0.5333 0.5330 0.5330 0.5330 0.5329 0.5329 0.5327 0.5327 0.5325 0.5325 0.5325 0.5325 0.5322 0.5322 0.5321 0.5319 0.5319 0.5318 0.5318 0.5316 0.5316 0.5316 0.5314 0.5313 0.5313 0.5312 0.5312 0.5312 0.5311 0.5310 0.5306 0.5306 0.5305 0.5304 0.5304 0.5301 0.5301 0.5299 0.5299 0.5297 0.5296 0.5296 0.5295 0.5295 0.5295 0.5295 0.5294 0.5294 0.5294 0.5294 0.5293 0.5292 0.5291 0.5290 0.5289 0.5288 0.5283 0.5279 0.5273 0.5273 0.5255 0.5255 0.5252 0.5251 0.5238 0.5237 0.5233 0.5230 0.5224 0.5222 0.5221 0.5218 0.5216 0.5214 0.5207 0.5196 0.5191 0.5184 0.5181 0.5180 0.5180 0.5176 0.5170 0.5167 0.5162 0.5159 0.5159 0.5157 0.5157 0.5157 0.5150 0.5150 0.5126 0.5125 0.5112 0.5112 0.5110 0.5105 0.5102 0.5097 0.5091 0.5087 0.5082 0.5081 0.5076 0.5072 0.5071 0.5066 0.5063 0.5062 0.5056 0.5054 0.5049 0.5049 0.5041 0.5036 0.5036 0.5033 0.5033 0.5028 0.5021 0.5021 0.5013 0.5011 0.4996 0.4994 0.4989 0.4986 0.4983 0.4982 0.4981 0.4980 0.4977 0.4972 0.4969 0.4967 0.4965 0.4964 0.4961 0.4961 0.4958 0.4956 0.4955 0.4952 0.4948 0.4944 0.4942 0.4939 0.4933 0.4922 0.4920 0.4920 0.4916 0.4913 0.4903 0.4901 0.4899 0.4898 0.4898 0.4879 0.4879 0.4875 0.4875 0.4874 0.4873 0.4873 0.4871 0.4870 0.4867 0.4864 0.4859 0.4848 0.4847 0.4837 0.4835 0.4830 0.4828 0.4828 0.4822 0.4821 0.4809 0.4809 0.4806 0.4799 0.4791 0.4786 0.4786 0.4786 0.4781 0.4781 0.4779 0.4776 0.4752 0.4746 0.4744 0.4739 0.4736 0.4733 0.4729 0.4724 0.4720 0.4714 0.4714 0.4712 0.4711 0.4703 0.4702 0.4696 0.4681 0.4665 0.4660 0.4640 0.4637 0.4633 0.4607 0.4605 0.4592 0.4586 0.4584 0.4554 0.4548 0.4522 0.4521 0.4508 0.4507 0.4499 0.4491 0.4489 0.4487 0.4482 0.4482 0.4470 0.4465 0.4455 0.4449 0.4449 0.4447 0.4439 0.4439 0.4428 0.4413 0.4398 0.4396 0.4396 0.4379 0.4354 0.4342 0.4342 0.4335 0.4333 0.4331 0.4327 0.4315 0.4305 0.4296 0.4295 0.4290 0.4281 0.4249 0.4225 0.4215 0.4209 0.4201 0.4194 0.4172 0.4166 0.4149 0.4139 0.4116 0.4095 0.4078 0.4073 0.4059 0.4050 0.4037 0.3997 0.3993 0.3986 0.3986 0.3976 0.3956 0.3943 0.3943 0.3924 0.3921 0.3921 0.3895 0.3894 0.3839 0.3834 0.3834 0.3808 0.3788 0.3787 0.3758 0.3719 0.3719 0.3718 0.3711 0.3702 0.3702 0.3702 0.3689 0.3686 0.3683 0.3682 0.3678 0.3669 0.3668 0.3665 0.3665 0.3665 0.3658 0.3657 0.3650 0.3627 0.3612 0.3604 0.3587 0.3585 0.3569 0.3561 0.3542 0.3536 0.3496 0.3481 0.3478 0.3476 0.3472 0.3463 0.3463 0.3460 0.3456 0.3435 0.3425 0.3418 0.3418 0.3402 0.3390 0.3367 0.3355 0.3352 0.3342 0.3337 0.3334 0.3328 0.3325 0.3324 0.3319 0.3319 0.3319 0.3307 0.3307 0.3306 0.3287 0.3280 0.3276 0.3257 0.3256 0.3256 0.3252 0.3231 0.3218 0.3216 0.3208 0.3204 0.3200 0.3194 0.3192 0.3165 0.3151 0.3146 0.3146 0.3134 0.3124 0.3116 0.3076 0.3056 0.3056 0.3052 0.3049 0.3037 0.3035 0.3031 0.3030 0.3021 0.3014 0.2982 0.2977 0.2977 0.2968 0.2967 0.2942 0.2930 0.2929 0.2923 0.2920 0.2912 0.2907 0.2904 0.2900 0.2883 0.2868 0.2861 0.2861 0.2858 0.2857 0.2842 0.2833 0.2817 0.2807 0.2807 0.2798 0.2798 0.2793 0.2786 0.2783 0.2777 0.2776 0.2773 0.2761 0.2758 0.2754 0.2750 0.2736 0.2736 0.2736 0.2735 0.2732 0.2722 0.2698 0.2698 0.2698 0.2685 0.2661 0.2640 0.2617 0.2610 0.2605 0.2599 0.2592 0.2583 0.2582 0.2582 0.2569 0.2568 0.2556 0.2555 0.2540 0.2537 0.2533 0.2532 0.2516 0.2503 0.2494 0.2487 0.2487 0.2486 0.2484 0.2459 0.2455 0.2442 0.2432 0.2432 0.2431 0.2431 0.2401 0.2384 0.2372 0.2371 0.2369 0.2353 0.2341 0.2334 0.2331 0.2321 0.2290 0.2290 0.2284 0.2262 0.2256 0.2253 0.2248 0.2248 0.2245 0.2245 0.2244 0.2236 0.2236 0.2221 0.2216 0.2205 0.2200 0.2195 0.2195 0.2194 0.2191 0.2177 0.2170 0.2158 0.2157 0.2155 0.2140 0.2131 0.2130 0.2127 0.2126 0.2123 0.2122 0.2116 0.2114 0.2114 0.2106 0.2092 0.2081 0.2068 0.2051 0.2042 0.2038 0.2005 0.1989 0.1989 0.1977 0.1977 0.1976 0.1969 0.1955 0.1943 0.1921 0.1915 0.1913 0.1902 0.1902 0.1868 0.1855 0.1855 0.1849 0.1847 0.1845 0.1815 0.1812 0.1807 0.1803 0.1787 0.1777 0.1775 0.1757 0.1747 0.1741 0.1739 0.1722 0.1705 0.1705 0.1680 0.1677 0.1672 0.1671 0.1668 0.1647 0.1623 0.1597 0.1596 0.1591 0.1586 0.1576 0.1558 0.1558 0.1557 0.1543 0.1542 0.1526 0.1480 0.1471 0.1460 0.1455 0.1454 0.1452 0.1435 0.1435 0.1435 0.1435 0.1430 0.1420 0.1420 0.1410 0.1402 0.1392 0.1388 0.1380 0.1361 0.1361 0.1357 0.1327 0.1321 0.1314 0.1304 0.1278 0.1246 0.1245 0.1234 0.1228 0.1219 0.1206 0.1199 0.1190 0.1174 0.1172 0.1160 0.1150 0.1149 0.1147 0.1124 0.1100 0.1091 0.1090 0.1084 0.1080 0.1080 0.1076 0.1066 0.1058 0.1058 0.1056 0.1050 0.1007 0.0997 0.0987 0.0980 0.0979 0.0979 0.0979 0.0979 0.0977 0.0977 0.0974 0.0971 0.0966 0.0966 0.0954 0.0925 0.0921 0.0903 0.0898 0.0897 0.0883 0.0874 0.0873 0.0854 0.0852 0.0850 0.0840 0.0837 0.0831 0.0826 0.0823 0.0811 0.0797 0.0782 0.0752 0.0748 0.0743 0.0741 0.0733 0.0722 0.0696 0.0682 0.0681 0.0674 0.0671 0.0669 0.0668 0.0668 0.0630 0.0626 0.0619 0.0603 0.0598 0.0596 0.0587 0.0585 0.0577 0.0577 0.0573 0.0561 0.0554 0.0543 0.0525 0.0519 0.0519 0.0509 0.0505 0.0504 0.0496 0.0491 0.0488 0.0480 0.0474 0.0474 0.0460 0.0457 0.0446 0.0446 0.0445 0.0443 0.0443 0.0441 0.0423 0.0423 0.0399 0.0393 0.0391 0.0390 0.0390 0.0373 0.0373 0.0372 0.0359 0.0349 0.0334 0.0334 0.0315 0.0314 0.0277 0.0259 0.0257 0.0252 0.0245 0.0242 0.0233 0.0220 0.0210 0.0199 0.0180 0.0174 0.0174 0.0170 0.0155 0.0154 0.0153 0.0153 0.0148 0.0148 0.0133 0.0103 0.0076 0.0073 0.0072 0.0062 0.0039 0.0039 0.0039 0.0035 0.0033 0.0033 0.0031 0.0017 0.0009 0.0003 0.0003" RANK_AT_ES="7456.0000" RANK_SCORE_AT_ES="7.7027"/>
  <DTG RANKED_LIST="fpkm.rnk" TEMPLATE="sample.cls" GENESET="gene_sets.gmt#MULTICELLULAR_ORGANISMAL_RESPONSE_TO_STRESS(GO:0033555)" ES="0.7799" NES="1.2418" NP="0.1410" FDR="0.4099" FWER="0.8280" RND_ES="0.8551 0.5440 0.5440 0.5564 0.5564 0.7799 0.5564 0.7799 0.5365 0.7799 0.8551 0.7799 0.7799 0.7799 0.5564 0.5365 0.5440 0.5440 0.5440 0.5207 0.5207 0.5440 0.7799 0.5440 0.5207 0.7799 0.7799 0.5207 0.5564 0.7799 0.5365 0.5564 0.8551 0.7799 0.8551 0.5207 0.7799 0.5564 0.5207 0.5207 0.5365 0.5365 0.5207 0.7799 0.5365 0.7799 0.5207 0.5440 0.7799 0.5365 0.7799 0.8551 0.5564 0.5207 0.5440 0.7799 0.7799 0.5207 0.5440 0.5564 0.5564 0.7799 0.5207 0.8551 0.5207 0.5564 0.8551 0.5440 0.5365 0.8551 0.5207 0.5564 0.5365 0.7799 0.7799 0.5440 0.8551 0.8551 0.5564 0.5564 0.5365 0.7799 0.5440 0.5440 0.5207 0.8551 0.5207 0.5207 0.5207 0.5365 0.8551 0.5564 0.8551 0.5564 0.5365 0.7799 0.5207 0.5440 0.8551 0.5365 0.5365 0.7799 0.5440 0.8551 0.5564 0.8551 0.5365 0.7799 0.5440 0.8551 0.7799 0.8551 0.7799 0.7799 0.8551 0.5564 0.5564 0.5440 0.5365 0.5207 0.5564 0.7799 0.7799 0.7799 0.7799 0.5365 0.5207 0.7799 0.5207 0.5564 0.7799 0.8551 0.5207 0.5207 0.5207 0.5207 0.5564 0.8551 0.8551 0.7799 0.5365 0.7799 0.7799 0.8551 0.5207 0.7799 0.8551 0.7799 0.5365 0.5365 0.5207 0.5365 0.5365 0.5564 0.7799 0.8551 0.5365 0.5564 0.5564 0.5207 0.7799 0.5365 0.5564 0.5440 0.5564 0.5564 0.8551 0.8551 0.8551 0.5207 0.5365 0.7799 0.5365 0.7799 0.5564 0.7799 0.5207 0.7799 0.5207 0.7799 0.5207 0.5207 0.5564 0.7799 0.5440 0.5207 0.5440 0.7799 0.7799 0.5365 0.5564 0.5207 0.8551 0.8551 0.5365 0.5207 0.5207 0.5564 0.5207 0.8551 0.5440 0.5440 0.5207 0.8551 0.5440 0.5207 0.5440 0.5207 0.5564 0.5207 0.5440 0.7799 0.5207 0.5440 0.5440 0.5365 0.5365 0.5365 0.7799 0.5207 0.8551 0.5564 0.8551 0.8551 0.5564 0.5365 0.5365 0.5365 0.8551 0.5440 0.5564 0.5207 0.5440 0.5440 0.7799 0.5207 0.7799 0.5564 0.8551 0.5564 0.5564 0.5564 0.8551 0.7799 0.5365 0.7799 0.5440 0.5440 0.5365 0.8551 0.5365 0.7799 0.5365 0.5365 0.5440 0.7799 0.5365 0.7799 0.7799 0.8551 0.5440 0.5564 0.5207 0.5207 0.5365 0.5365 0.5207 0.5365 0.5207 0.5207 0.5365 0.8551 0.7799 0.8551 0.5365 0.5365 0.7799 0.5365 0.5564 0.8551 0.7799 0.5207 0.5207 0.7799 0.5564 0.5564 0.5440 0.8551 0.5207 0.7799 0.5440 0.5440 0.7799 0.8551 0.7799 0.5440 0.5440 0.5440 0.7799 0.7799 0.5564 0.7799 0.5207 0.5440 0.5564 0.7799 0.7799 0.5564 0.5207 0.5440 0.8551 0.5207 0.7799 0.5365 0.7799 0.5564 0.5207 0.5440 0.8551 0.5440 0.5440 0.8551 0.5440 0.5564 0.5365 0.5564 0.5207 0.5440 0.5564 0.5440 0.7799 0.5440 0.5207 0.5207 0.8551 0.5440 0.8551 0.5440 0.5564 0.5207 0.7799 0.5207 0.5207 0.5564 0.5207 0.5440 0.5564 0.5440 0.5564 0.8551 0.5564 0.5207 0.5564 0.8551 0.8551 0.8551 0.5564 0.5440 0.7799 0.5207 0.7799 0.7799 0.7799 0.5440 0.5207 0.5440 0.5365 0.5564 0.7799 0.5440 0.7799 0.5365 0.5440 0.5440 0.7799 0.7799 0.5440 0.5207 0.5365 0.7799 0.5365 0.5564 0.5365 0.5440 0.5440 0.5440 0.5365 0.7799 0.5207 0.8551 0.8551 0.5564 0.5365 0.5365 0.5564 0.7799 0.7799 0.5564 0.5564 0.5564 0.5440 0.5365 0.7799 0.5207 0.5207 0.5440 0.5440 0.5440 0.5440 0.5440 0.8551 0.7799 0.5440 0.5440 0.5365 0.5365 0.8551 0.5440 0.5440 0.7799 0.5207 0.5365 0.7799 0.5440 0.5564 0.8551 0.5365 0.8551 0.5440 0.7799 0.5440 0.5365 0.7799 0.8551 0.8551 0.7799 0.8551 0.5207 0.5440 0.8551 0.5440 0.5564 0.5440 0.5440 0.7799 0.7799 0.5207 0.5440 0.5564 0.8551 0.5365 0.5564 0.7799 0.5440 0.8551 0.5564 0.5365 0.5564 0.5207 0.5207 0.5365 0.5564 0.5207 0.7799 0.5564 0.7799 0.5440 0.5207 0.7799 0.5365 0.5365 0.7799 0.5365 0.5207 0.5365 0.5207 0.7799 0.5440 0.5440 0.7799 0.7799 0.8551 0.5440 0.7799 0.5440 0.5207 0.5564 0.5440 0.7799 0.5207 0.7799 0.7799 0.5440 0.5440 0.5564 0.5365 0.5440 0.5440 0.8551 0.5365 0.5365 0.5564 0.5365 0.5365 0.8551 0.5365 0.5365 0.5207 0.7799 0.7799 0.5440 0.5365 0.5207 0.5440 0.5564 0.7799 0.7799 0.5365 0.7799 0.5564 0.8551 0.5207 0.7799 0.5207 0.7799 0.5365 0.5207 0.5440 0.7799 0.7799 0.7799 0.5440 0.5564 0.5564 0.5564 0.5365 0.5440 0.5564 0.5564 0.5564 0.5564 0.5564 0.8551 0.8551 0.5365 0.8551 0.8551 0.5207 0.5365 0.8551 0.8551 0.5564 0.8551 0.7799 0.5564 0.5440 0.5207 0.8551 0.8551 0.5365 0.5564 0.7799 0.5365 0.5365 0.5207 0.5365 0.5564 0.5440 0.5207 0.5440 0.5564 0.7799 0.5564 0.5440 0.5564 0.5564 0.7799 0.5440 0.7799 0.5440 0.8551 0.5440 0.5207 0.5207 0.5365 0.8551 0.8551 0.7799 0.5564 0.5440 0.5564 0.5207 0.5365 0.5564 0.5365 0.5207 0.5365 0.8551 0.5440 0.5564 0.7799 0.5207 0.5564 0.5564 0.8551 0.5207 0.5365 0.7799 0.5564 0.7799 0.5440 0.5207 0.5564 0.5365 0.8551 0.7799 0.5440 0.5564 0.5365 0.8551 0.5440 0.5564 0.7799 0.5440 0.5440 0.5365 0.8551 0.8551 0.7799 0.5207 0.5365 0.8551 0.8551 0.8551 0.5207 0.5440 0.5564 0.8551 0.5564 0.5564 0.5207 0.8551 0.7799 0.5365 0.7799 0.7799 0.7799 0.5440 0.5207 0.5564 0.5207 0.5365 0.8551 0.5207 0.5207 0.5440 0.5564 0.5365 0.5365 0.5440 0.8551 0.5365 0.7799 0.7799 0.7799 0.5440 0.5207 0.7799 0.5365 0.5564 0.8551 0.5564 0.5564 0.7799 0.5365 0.5207 0.5564 0.5207 0.7799 0.5207 0.5365 0.5564 0.5564 0.5564 0.5207 0.7799 0.5365 0.7799 0.7799 0.7799 0.5365 0.5564 0.5564 0.5365 0.8551 0.5564 0.5440 0.7799 0.5365 0.5564 0.5365 0.5207 0.7799 0.7799 0.7799 0.8551 0.5365 0.5365 0.5365 0.5564 0.5440 0.5365 0.5440 0.5365 0.5564 0.5564 0.5440 0.5564 0.5440 0.5365 0.5365 0.5365 0.5564 0.5440 0.5365 0.5440 0.8551 0.7799 0.7799 0.7799 0.5564 0.8551 0.5365 0.7799 0.5207 0.5365 0.5440 0.5365 0.5207 0.7799 0.8551 0.5207 0.5207 0.8551 0.5440 0.5365 0.5207 0.7799 0.5564 0.5207 0.5564 0.5365 0.5564 0.8551 0.8551 0.5440 0.5207 0.5440 0.7799 0.5207 0.5440 0.5440 0.5440 0.5564 0.5440 0.5207 0.7799 0.5207 0.8551 0.5564 0.5440 0.5564 0.5207 0.8551 0.5207 0.5440 0.8551 0.5440 0.5207 0.5365 0.7799 0.5564 0.5365 0.5207 0.5564 0.5207 0.5564 0.5207 0.5564 0.5365 0.7799 0.7799 0.5564 0.5564 0.5365 0.5440 0.5440 0.5207 0.5440 0.5440 0.7799 0.8551 0.5207 0.5207 0.5564 0.7799 0.5365 0.8551 0.8551 0.5440 0.5440 0.5365 0.8551 0.5207 0.5440 0.8551 0.5564 0.8551 0.5365 0.8551 0.5440 0.5207 0.5564 0.5365 0.8551 0.5365 0.5440 0.5207 0.5207 0.5365 0.5207 0.8551 0.5207 0.5207 0.8551 0.5440 0.5365 0.5365 0.5365 0.5207 0.5440 0.5440 0.7799 0.5207 0.5207 0.5207 0.5564 0.5564 0.5365 0.5440 0.5207 0.5440 0.5564 0.7799 0.5564 0.7799 0.5365 0.5207 0.7799 0.5207 0.5207 0.5564 0.5440 0.5440 0.8551 0.5365 0.5207 0.7799 0.8551 0.5564 0.5564 0.5564 0.5207 0.5207 0.5440 0.5207 0.5365 0.5365 0.7799 0.5365 0.5440 0.5365 0.8551 0.5365 0.5365 0.5207 0.5564 0.5207 0.5564 0.5365 0.7799 0.5440 0.5365 0.5365 0.8551 0.8551 0.7799 0.5207 0.5207 0.5440 0.5564 0.5207 0.8551 0.8551 0.5207 0.5365 0.7799 0.5440 0.7799 0.5564 0.5440 0.8551 0.8551 0.8551 0.7799 0.5564 0.5207 0.5564 0.5564 0.5365 0.5207 0.8551 0.5564 0.5440 0.8551 0.7799 0.5365 0.5207 0.5440 0.5564 0.7799 0.8551 0.8551 0.8551 0.5207 0.7799 0.8551 0.8551 0.5564 0.5564 0.5207 0.5365 0.5365 0.5440 0.5365 0.5365 0.5440 0.5440 0.5365 0.5365 0.5564 0.5365 0.5564 0.5207 0.7799 0.7799 0.5440 0.5365 0.8551 0.5365 0.7799 0.5207 0.5207 0.5207 0.5440 0.5207 0.8551 0.7799 0.8551 0.5440 0.5564 0.5365 0.5365 0.5564 0.5207 0.5440 0.5564 0.7799 0.8551 0.5365 0.5365 0.5440 0.5440 0.7799 0.7799 0.5207 0.5365 0.5365 0.5564 0.5365 0.8551 0.8551 0.7799 0.5207 0.5207 0.5207 0.7799 0.5365 0.5365 0.8551" HIT_INDICES="78 191 3237 3895 4422 4503 4757 4866 5959 6014 6326 6731 6857 7134 7281 7298 7873 9327 10111 10245 10997 11807 13932 14324 14441 14478 15682 15936 17432 17501 17788 18873 19377 19603 19952 20143 20361 20862 21554 21949 22936 24300 26245 26487 26703 26911 27096 27440 27668 27951 27959 28660 28880 29543 29630 30724 31766 31810 32089 34429 34606 35667 38098 40007 40815 42293 42729 51762" ES_PROFILE="-0.0013 -0.0032 -0.0547 -0.0658 -0.0747 -0.0760 -0.0803 -0.0821 0.3094 0.5826 0.6546 0.6843 0.7143 0.7345 0.7536 0.7746 0.7799 0.7641 0.7581 0.7629 0.7563 0.7479 0.7159 0.7130 0.7147 0.7178 0.7006 0.6993 0.6766 0.6780 0.6757 0.6595 0.6530 0.6512 0.6472 0.6459 0.6441 0.6373 0.6272 0.6220 0.6066 0.5846 0.5523 0.5489 0.5458 0.5428 0.5402 0.5348 0.5313 0.5268 0.5270 0.5153 0.5117 0.5005 0.4991 0.4806 0.4629 0.4622 0.4575 0.4179 0.4150 0.3971 0.3559 0.3237 0.3100 0.2850 0.2777 0.1248" RANK_AT_ES="7873.0000" RANK_SCORE_AT_ES="6.0631"/>
  <DTG RANKED_LIST="fpkm.rnk" TEMPLATE="sample.cls" GENESET="gene_sets.gmt#DEVELOPMENTAL_PIGMENTATION(GO:0048066)" ES="0.7565" NES="1.2418" NP="0.1410" FDR="0.4100" FWER="0.8280" RND_ES="0.7676 0.5521 0.5521 0.5397 0.5397 0.7565 0.5397 0.7565 0.5288 0.7565 0.7676 0.7565 0.7565 0.7565 0.5397 0.5288 0.5521 0.5521 0.5521 0.5238 0.5238 0.5521 0.7565 0.5521 0.5238 0.7565 0.7565 0.5238 0.5397 0.7565 0.5288 0.5397 0.7676 0.7565 0.7676 0.5238 0.7565 0.5397 0.5238 0.5238 0.5288 0.5288 0.5238 0.7565 0.5288 0.7565 0.5238 0.5521 0.7565 0.5288 0.7565 0.7676 0.5397 0.5238 0.5521 0.7565 0.7565 0.5238 0.5521 0.5397 0.5397 0.7565 0.5238 0.7676 0.5238 0.5397 0.7676 0.5521 0.5288 0.7676 0.5238 0.5397 0.5288 0.7565 0.7565 0.5521 0.7676 0.7676 0.5397 0.5397 0.5288 0.7565 0.5521 0.5521 0.5238 0.7676 0.5238 0.5238 0.5238 0.5288 0.7676 0.5397 0.7676 0.5397 0.5288 0.7565 0.5238 0.5521 0.7676 0.5288 0.5288 0.7565 0.5521 0.7676 0.5397 0.7676 0.5288 0.7565 0.5521 0.7676 0.7565 0.7676 0.7565 0.7565 0.7676 0.5397 0.5397 0.5521 0.5288 0.5238 0.5397 0.7565 0.7565 0.7565 0.7565 0.5288 0.5238 0.7565 0.5238 0.5397 0.7565 0.7676 0.5238 0.5238 0.5238 0.5238 0.5397 0.7676 0.7676 0.7565 0.5288 0.7565 0.7565 0.7676 0.5238 0.7565 0.7676 0.7565 0.5288 0.5288 0.5238 0.5288 0.5288 0.5397 0.7565 0.7676 0.5288 0.5397 0.5397 0.5238 0.7565 0.5288 0.5397 0.5521 0.5397 0.5397 0.7676 0.7676 0.7676 0.5238 0.5288 0.7565 0.5288 0.7565 0.5397 0.7565 0.5238 0.7565 0.5238 0.7565 0.5238 0.5238 0.5397 0.7565 0.5521 0.5238 0.5521 0.7565 0.7565 0.5288 0.5397 0.5238 0.7676 0.7676 0.5288 0.5238 0.5238 0.5397 0.5238 0.7676 0.5521 0.5521 0.5238 0.7676 0.5521 0.5238 0.5521 0.5238 0.5397 0.5238 0.5521 0.7565 0.5238 0.5521 0.5521 0.5288 0.5288 0.5288 0.7565 0.5238 0.7676 0.5397 0.7676 0.7676 0.5397 0.5288 0.5288 0.5288 0.7676 0.5521 0.5397 0.5238 0.5521 0.5521 0.7565 0.5238 0.7565 0.5397 0.7676 0.5397 0.5397 0.5397 0.7676 0.7565 0.5288 0.7565 0.5521 0.5521 0.5288 0.7676 0.5288 0.7565 0.5288 0.5288 0.5521 0.7565 0.5288 0.7565 0.7565 0.7676 0.5521 0.5397 0.5238 0.5238 0.5288 0.5288 0.5238 0.5288 0.5238 0.5238 0.5288 0.7676 0.7565 0.7676 0.5288 0.5288 0.7565 0.5288 0.5397 0.7676 0.7565 0.5238 0.5238 0.7565 0.5397 0.5397 0.5521 0.7676 0.5238 0.7565 0.5521 0.5521 0.7565 0.7676 0.7565 0.5521 0.5521 0.5521 0.7565 0.7565 0.5397 0.7565 0.5238 0.5521 0.5397 0.7565 0.7565 0.5397 0.5238 0.5521 0.7676 0.5238 0.7565 0.5288 0.7565 0.5397 0.5238 0.5521 0.7676 0.5521 0.5521 0.7676 0.5521 0.5397 0.5288 0.5397 0.5238 0.5521 0.5397 0.5521 0.7565 0.5521 0.5238 0.5238 0.7676 0.5521 0.7676 0.5521 0.5397 0.5238 0.7565 0.5238 0.5238 0.5397 0.5238 0.5521 0.5397 0.5521 0.5397 0.7676 0.5397 0.5238 0.5397 0.7676 0.7676 0.7676 0.5397 0.5521 0.7565 0.5238 0.7565 0.7565 0.7565 0.5521 0.5238 0.5521 0.5288 0.5397 0.7565 0.5521 0.7565 0.5288 0.5521 0.5521 0.7565 0.7565 0.5521 0.5238 0.5288 0.7565 0.5288 0.5397 0.5288 0.5521 0.5521 0.5521 0.5288 0.7565 0.5238 0.7676 0.7676 0.5397 0.5288 0.5288 0.5397 0.7565 0.7565 0.5397 0.5397 0.5397 0.5521 0.5288 0.7565 0.5238 0.5238 0.5521 0.5521 0.5521 0.5521 0.5521 0.7676 0.7565 0.5521 0.5521 0.5288 0.5288 0.7676 0.5521 0.5521 0.7565 0.5238 0.5288 0.7565 0.5521 0.5397 0.7676 0.5288 0.7676 0.5521 0.7565 0.5521 0.5288 0.7565 0.7676 0.7676 0.7565 0.7676 0.5238 0.5521 0.7676 0.5521 0.5397 0.5521 0.5521 0.7565 0.7565 0.5238 0.5521 0.5397 0.7676 0.5288 0.5397 0.7565 0.5521 0.7676 0.5397 0.5288 0.5397 0.5238 0.5238 0.5288 0.5397 0.5238 0.7565 0.5397 0.7565 0.5521 0.5238 0.7565 0.5288 0.5288 0.7565 0.5288 0.5238 0.5288 0.5238 0.7565 0.5521 0.5521 0.7565 0.7565 0.7676 0.5521 0.7565 0.5521 0.5238 0.5397 0.5521 0.7565 0.5238 0.7565 0.7565 0.5521 0.5521 0.5397 0.5288 0.5521 0.5521 0.7676 0.5288 0.5288 0.5397 0.5288 0.5288 0.7676 0.5288 0.5288 0.5238 0.7565 0.7565 0.5521 0.5288 0.5238 0.5521 0.5397 0.7565 0.7565 0.5288 0.7565 0.5397 0.7676 0.5238 0.7565 0.5238 0.7565 0.5288 0.5238 0.5521 0.7565 0.7565 0.7565 0.5521 0.5397 0.5397 0.5397 0.5288 0.5521 0.5397 0.5397 0.5397 0.5397 0.5397 0.7676 0.7676 0.5288 0.7676 0.7676 0.5238 0.5288 0.7676 0.7676 0.5397 0.7676 0.7565 0.5397 0.5521 0.5238 0.7676 0.7676 0.5288 0.5397 0.7565 0.5288 0.5288 0.5238 0.5288 0.5397 0.5521 0.5238 0.5521 0.5397 0.7565 0.5397 0.5521 0.5397 0.5397 0.7565 0.5521 0.7565 0.5521 0.7676 0.5521 0.5238 0.5238 0.5288 0.7676 0.7676 0.7565 0.5397 0.5521 0.5397 0.5238 0.5288 0.5397 0.5288 0.5238 0.5288 0.7676 0.5521 0.5397 0.7565 0.5238 0.5397 0.5397 0.7676 0.5238 0.5288 0.7565 0.5397 0.7565 0.5521 0.5238 0.5397 0.5288 0.7676 0.7565 0.5521 0.5397 0.5288 0.7676 0.5521 0.5397 0.7565 0.5521 0.5521 0.5288 0.7676 0.7676 0.7565 0.5238 0.5288 0.7676 0.7676 0.7676 0.5238 0.5521 0.5397 0.7676 0.5397 0.5397 0.5238 0.7676 0.7565 0.5288 0.7565 0.7565 0.7565 0.5521 0.5238 0.5397 0.5238 0.5288 0.7676 0.5238 0.5238 0.5521 0.5397 0.5288 0.5288 0.5521 0.7676 0.5288 0.7565 0.7565 0.7565 0.5521 0.5238 0.7565 0.5288 0.5397 0.7676 0.5397 0.5397 0.7565 0.5288 0.5238 0.5397 0.5238 0.7565 0.5238 0.5288 0.5397 0.5397 0.5397 0.5238 0.7565 0.5288 0.7565 0.7565 0.7565 0.5288 0.5397 0.5397 0.5288 0.7676 0.5397 0.5521 0.7565 0.5288 0.5397 0.5288 0.5238 0.7565 0.7565 0.7565 0.7676 0.5288 0.5288 0.5288 0.5397 0.5521 0.5288 0.5521 0.5288 0.5397 0.5397 0.5521 0.5397 0.5521 0.5288 0.5288 0.5288 0.5397 0.5521 0.5288 0.5521 0.7676 0.7565 0.7565 0.7565 0.5397 0.7676 0.5288 0.7565 0.5238 0.5288 0.5521 0.5288 0.5238 0.7565 0.7676 0.5238 0.5238 0.7676 0.5521 0.5288 0.5238 0.7565 0.5397 0.5238 0.5397 0.5288 0.5397 0.7676 0.7676 0.5521 0.5238 0.5521 0.7565 0.5238 0.5521 0.5521 0.5521 0.5397 0.5521 0.5238 0.7565 0.5238 0.7676 0.5397 0.5521 0.5397 0.5238 0.7676 0.5238 0.5521 0.7676 0.5521 0.5238 0.5288 0.7565 0.5397 0.5288 0.5238 0.5397 0.5238 0.5397 0.5238 0.5397 0.5288 0.7565 0.7565 0.5397 0.5397 0.5288 0.5521 0.5521 0.5238 0.5521 0.5521 0.7565 0.7676 0.5238 0.5238 0.5397 0.7565 0.5288 0.7676 0.7676 0.5521 0.5521 0.5288 0.7676 0.5238 0.5521 0.7676 0.5397 0.7676 0.5288 0.7676 0.5521 0.5238 0.5397 0.5288 0.7676 0.5288 0.5521 0.5238 0.5238 0.5288 0.5238 0.7676 0.5238 0.5238 0.7676 0.5521 0.5288 0.5288 0.5288 0.5238 0.5521 0.5521 0.7565 0.5238 0.5238 0.5238 0.5397 0.5397 0.5288 0.5521 0.5238 0.5521 0.5397 0.7565 0.5397 0.7565 0.5288 0.5238 0.7565 0.5238 0.5238 0.5397 0.5521 0.5521 0.7676 0.5288 0.5238 0.7565 0.7676 0.5397 0.5397 0.5397 0.5238 0.5238 0.5521 0.5238 0.5288 0.5288 0.7565 0.5288 0.5521 0.5288 0.7676 0.5288 0.5288 0.5238 0.5397 0.5238 0.5397 0.5288 0.7565 0.5521 0.5288 0.5288 0.7676 0.7676 0.7565 0.5238 0.5238 0.5521 0.5397 0.5238 0.7676 0.7676 0.5238 0.5288 0.7565 0.5521 0.7565 0.5397 0.5521 0.7676 0.7676 0.7676 0.7565 0.5397 0.5238 0.5397 0.5397 0.5288 0.5238 0.7676 0.5397 0.5521 0.7676 0.7565 0.5288 0.5238 0.5521 0.5397 0.7565 0.7676 0.7676 0.7676 0.5238 0.7565 0.7676 0.7676 0.5397 0.5397 0.5238 0.5288 0.5288 0.5521 0.5288 0.5288 0.5521 0.5521 0.5288 0.5288 0.5397 0.5288 0.5397 0.5238 0.7565 0.7565 0.5521 0.5288 0.7676 0.5288 0.7565 0.5238 0.5238 0.5238 0.5521 0.5238 0.7676 0.7565 0.7676 0.5521 0.5397 0.5288 0.5288 0.5397 0.5238 0.5521 0.5397 0.7565 0.7676 0.5288 0.5288 0.5521 0.5521 0.7565 0.7565 0.5238 0.5288 0.5288 0.5397 0.5288 0.7676 0.7676 0.7565 0.5238 0.5238 0.5238 0.7565 0.5288 0.5288 0.7676" HIT_INDICES="496 1182 2076 2860 3965 4757 5036 5979 6211 6381 6928 7134 9615 9637 10712 11951 12234 12270 13414 14248 15097 16317 16756 17501 17576 18052 18224 19852 20836 21291 21502 22324 22440 23549 23940 24018 24245 24912 25754 26425 26590 27063 27296 29538 42658" ES_PROFILE="-0.0084 -0.0199 -0.0350 -0.0482 -0.0668 -0.0802 -0.0849 0.4327 0.5925 0.6873 0.7229 0.7565 0.7266 0.7382 0.7296 0.7164 0.7190 0.7257 0.7126 0.7041 0.6948 0.6786 0.6754 0.6666 0.6691 0.6646 0.6652 0.6406 0.6266 0.6213 0.6201 0.6084 0.6085 0.5915 0.5865 0.5868 0.5846 0.5746 0.5616 0.5511 0.5492 0.5420 0.5387 0.5008 0.2788" RANK_AT_ES="7134.0000" RANK_SCORE_AT_ES="10.0557"/>
  <DTG RANKED_LIST="fpkm.rnk" TEMPLATE="sample.cls" GENESET="gene_sets.gmt#STEROL_METABOLIC_PROCESS(GO:0016125)" ES="0.7490" NES="1.2418" NP="0.0000" FDR="0.4101" FWER="0.8280" RND_ES="0.7273 0.4940 0.4940 0.5727 0.5727 0.7490 0.5727 0.7490 0.5805 0.7490 0.7273 0.7490 0.7490 0.7490 0.5727 0.5805 0.4940 0.4940 0.4940 0.5036 0.5036 0.4940 0.7490 0.4940 0.5036 0.7490 0.7490 0.5036 0.5727 0.7490 0.5805 0.5727 0.7273 0.7490 0.7273 0.5036 0.7490 0.5727 0.5036 0.5036 0.5805 0.5805 0.5036 0.7490 0.5805 0.7490 0.5036 0.4940 0.7490 0.5805 0.7490 0.7273 0.5727 0.5036 0.4940 0.7490 0.7490 0.5036 0.4940 0.5727 0.5727 0.7490 0.5036 0.7273 0.5036 0.5727 0.7273 0.4940 0.5805 0.7273 0.5036 0.5727 0.5805 0.7490 0.7490 0.4940 0.7273 0.7273 0.5727 0.5727 0.5805 0.7490 0.4940 0.4940 0.5036 0.7273 0.5036 0.5036 0.5036 0.5805 0.7273 0.5727 0.7273 0.5727 0.5805 0.7490 0.5036 0.4940 0.7273 0.5805 0.5805 0.7490 0.4940 0.7273 0.5727 0.7273 0.5805 0.7490 0.4940 0.7273 0.7490 0.7273 0.7490 0.7490 0.7273 0.5727 0.5727 0.4940 0.5805 0.5036 0.5727 0.7490 0.7490 0.7490 0.7490 0.5805 0.5036 0.7490 0.5036 0.5727 0.7490 0.7273 0.5036 0.5036 0.5036 0.5036 0.5727 0.7273 0.7273 0.7490 0.5805 0.7490 0.7490 0.7273 0.5036 0.7490 0.7273 0.7490 0.5805 0.5805 0.5036 0.5805 0.5805 0.5727 0.7490 0.7273 0.5805 0.5727 0.5727 0.5036 0.7490 0.5805 0.5727 0.4940 0.5727 0.5727 0.7273 0.7273 0.7273 0.5036 0.5805 0.7490 0.5805 0.7490 0.5727 0.7490 0.5036 0.7490 0.5036 0.7490 0.5036 0.5036 0.5727 0.7490 0.4940 0.5036 0.4940 0.7490 0.7490 0.5805 0.5727 0.5036 0.7273 0.7273 0.5805 0.5036 0.5036 0.5727 0.5036 0.7273 0.4940 0.4940 0.5036 0.7273 0.4940 0.5036 0.4940 0.5036 0.5727 0.5036 0.4940 0.7490 0.5036 0.4940 0.4940 0.5805 0.5805 0.5805 0.7490 0.5036 0.7273 0.5727 0.7273 0.7273 0.5727 0.5805 0.5805 0.5805 0.7273 0.4940 0.5727 0.5036 0.4940 0.4940 0.7490 0.5036 0.7490 0.5727 0.7273 0.5727 0.5727 0.5727 0.7273 0.7490 0.5805 0.7490 0.4940 0.4940 0.5805 0.7273 0.5805 0.7490 0.5805 0.5805 0.4940 0.7490 0.5805 0.7490 0.7490 0.7273 0.4940 0.5727 0.5036 0.5036 0.5805 0.5805 0.5036 0.5805 0.5036 0.5036 0.5805 0.7273 0.7490 0.7273 0.5805 0.5805 0.7490 0.5805 0.5727 0.7273 0.7490 0.5036 0.5036 0.7490 0.5727 0.5727 0.4940 0.7273 0.5036 0.7490 0.4940 0.4940 0.7490 0.7273 0.7490 0.4940 0.4940 0.4940 0.7490 0.7490 0.5727 0.7490 0.5036 0.4940 0.5727 0.7490 0.7490 0.5727 0.5036 0.4940 0.7273 0.5036 0.7490 0.5805 0.7490 0.5727 0.5036 0.4940 0.7273 0.4940 0.4940 0.7273 0.4940 0.5727 0.5805 0.5727 0.5036 0.4940 0.5727 0.4940 0.7490 0.4940 0.5036 0.5036 0.7273 0.4940 0.7273 0.4940 0.5727 0.5036 0.7490 0.5036 0.5036 0.5727 0.5036 0.4940 0.5727 0.4940 0.5727 0.7273 0.5727 0.5036 0.5727 0.7273 0.7273 0.7273 0.5727 0.4940 0.7490 0.5036 0.7490 0.7490 0.7490 0.4940 0.5036 0.4940 0.5805 0.5727 0.7490 0.4940 0.7490 0.5805 0.4940 0.4940 0.7490 0.7490 0.4940 0.5036 0.5805 0.7490 0.5805 0.5727 0.5805 0.4940 0.4940 0.4940 0.5805 0.7490 0.5036 0.7273 0.7273 0.5727 0.5805 0.5805 0.5727 0.7490 0.7490 0.5727 0.5727 0.5727 0.4940 0.5805 0.7490 0.5036 0.5036 0.4940 0.4940 0.4940 0.4940 0.4940 0.7273 0.7490 0.4940 0.4940 0.5805 0.5805 0.7273 0.4940 0.4940 0.7490 0.5036 0.5805 0.7490 0.4940 0.5727 0.7273 0.5805 0.7273 0.4940 0.7490 0.4940 0.5805 0.7490 0.7273 0.7273 0.7490 0.7273 0.5036 0.4940 0.7273 0.4940 0.5727 0.4940 0.4940 0.7490 0.7490 0.5036 0.4940 0.5727 0.7273 0.5805 0.5727 0.7490 0.4940 0.7273 0.5727 0.5805 0.5727 0.5036 0.5036 0.5805 0.5727 0.5036 0.7490 0.5727 0.7490 0.4940 0.5036 0.7490 0.5805 0.5805 0.7490 0.5805 0.5036 0.5805 0.5036 0.7490 0.4940 0.4940 0.7490 0.7490 0.7273 0.4940 0.7490 0.4940 0.5036 0.5727 0.4940 0.7490 0.5036 0.7490 0.7490 0.4940 0.4940 0.5727 0.5805 0.4940 0.4940 0.7273 0.5805 0.5805 0.5727 0.5805 0.5805 0.7273 0.5805 0.5805 0.5036 0.7490 0.7490 0.4940 0.5805 0.5036 0.4940 0.5727 0.7490 0.7490 0.5805 0.7490 0.5727 0.7273 0.5036 0.7490 0.5036 0.7490 0.5805 0.5036 0.4940 0.7490 0.7490 0.7490 0.4940 0.5727 0.5727 0.5727 0.5805 0.4940 0.5727 0.5727 0.5727 0.5727 0.5727 0.7273 0.7273 0.5805 0.7273 0.7273 0.5036 0.5805 0.7273 0.7273 0.5727 0.7273 0.7490 0.5727 0.4940 0.5036 0.7273 0.7273 0.5805 0.5727 0.7490 0.5805 0.5805 0.5036 0.5805 0.5727 0.4940 0.5036 0.4940 0.5727 0.7490 0.5727 0.4940 0.5727 0.5727 0.7490 0.4940 0.7490 0.4940 0.7273 0.4940 0.5036 0.5036 0.5805 0.7273 0.7273 0.7490 0.5727 0.4940 0.5727 0.5036 0.5805 0.5727 0.5805 0.5036 0.5805 0.7273 0.4940 0.5727 0.7490 0.5036 0.5727 0.5727 0.7273 0.5036 0.5805 0.7490 0.5727 0.7490 0.4940 0.5036 0.5727 0.5805 0.7273 0.7490 0.4940 0.5727 0.5805 0.7273 0.4940 0.5727 0.7490 0.4940 0.4940 0.5805 0.7273 0.7273 0.7490 0.5036 0.5805 0.7273 0.7273 0.7273 0.5036 0.4940 0.5727 0.7273 0.5727 0.5727 0.5036 0.7273 0.7490 0.5805 0.7490 0.7490 0.7490 0.4940 0.5036 0.5727 0.5036 0.5805 0.7273 0.5036 0.5036 0.4940 0.5727 0.5805 0.5805 0.4940 0.7273 0.5805 0.7490 0.7490 0.7490 0.4940 0.5036 0.7490 0.5805 0.5727 0.7273 0.5727 0.5727 0.7490 0.5805 0.5036 0.5727 0.5036 0.7490 0.5036 0.5805 0.5727 0.5727 0.5727 0.5036 0.7490 0.5805 0.7490 0.7490 0.7490 0.5805 0.5727 0.5727 0.5805 0.7273 0.5727 0.4940 0.7490 0.5805 0.5727 0.5805 0.5036 0.7490 0.7490 0.7490 0.7273 0.5805 0.5805 0.5805 0.5727 0.4940 0.5805 0.4940 0.5805 0.5727 0.5727 0.4940 0.5727 0.4940 0.5805 0.5805 0.5805 0.5727 0.4940 0.5805 0.4940 0.7273 0.7490 0.7490 0.7490 0.5727 0.7273 0.5805 0.7490 0.5036 0.5805 0.4940 0.5805 0.5036 0.7490 0.7273 0.5036 0.5036 0.7273 0.4940 0.5805 0.5036 0.7490 0.5727 0.5036 0.5727 0.5805 0.5727 0.7273 0.7273 0.4940 0.5036 0.4940 0.7490 0.5036 0.4940 0.4940 0.4940 0.5727 0.4940 0.5036 0.7490 0.5036 0.7273 0.5727 0.4940 0.5727 0.5036 0.7273 0.5036 0.4940 0.7273 0.4940 0.5036 0.5805 0.7490 0.5727 0.5805 0.5036 0.5727 0.5036 0.5727 0.5036 0.5727 0.5805 0.7490 0.7490 0.5727 0.5727 0.5805 0.4940 0.4940 0.5036 0.4940 0.4940 0.7490 0.7273 0.5036 0.5036 0.5727 0.7490 0.5805 0.7273 0.7273 0.4940 0.4940 0.5805 0.7273 0.5036 0.4940 0.7273 0.5727 0.7273 0.5805 0.7273 0.4940 0.5036 0.5727 0.5805 0.7273 0.5805 0.4940 0.5036 0.5036 0.5805 0.5036 0.7273 0.5036 0.5036 0.7273 0.4940 0.5805 0.5805 0.5805 0.5036 0.4940 0.4940 0.7490 0.5036 0.5036 0.5036 0.5727 0.5727 0.5805 0.4940 0.5036 0.4940 0.5727 0.7490 0.5727 0.7490 0.5805 0.5036 0.7490 0.5036 0.5036 0.5727 0.4940 0.4940 0.7273 0.5805 0.5036 0.7490 0.7273 0.5727 0.5727 0.5727 0.5036 0.5036 0.4940 0.5036 0.5805 0.5805 0.7490 0.5805 0.4940 0.5805 0.7273 0.5805 0.5805 0.5036 0.5727 0.5036 0.5727 0.5805 0.7490 0.4940 0.5805 0.5805 0.7273 0.7273 0.7490 0.5036 0.5036 0.4940 0.5727 0.5036 0.7273 0.7273 0.5036 0.5805 0.7490 0.4940 0.7490 0.5727 0.4940 0.7273 0.7273 0.7273 0.7490 0.5727 0.5036 0.5727 0.5727 0.5805 0.5036 0.7273 0.5727 0.4940 0.7273 0.7490 0.5805 0.5036 0.4940 0.5727 0.7490 0.7273 0.7273 0.7273 0.5036 0.7490 0.7273 0.7273 0.5727 0.5727 0.5036 0.5805 0.5805 0.4940 0.5805 0.5805 0.4940 0.4940 0.5805 0.5805 0.5727 0.5805 0.5727 0.5036 0.7490 0.7490 0.4940 0.5805 0.7273 0.5805 0.7490 0.5036 0.5036 0.5036 0.4940 0.5036 0.7273 0.7490 0.7273 0.4940 0.5727 0.5805 0.5805 0.5727 0.5036 0.4940 0.5727 0.7490 0.7273 0.5805 0.5805 0.4940 0.4940 0.7490 0.7490 0.5036 0.5805 0.5805 0.5727 0.5805 0.7273 0.7273 0.7490 0.5036 0.5036 0.5036 0.7490 0.5805 0.5805 0.7273" HIT_INDICES="439 731 1109 1408 2210 3155 3207 3382 4436 5268 5489 5716 5861 6197 6365 6375 6929 7172 7226 7358 7491 7967 8387 8507 8511 9650 10115 10458 10662 11034 11185 11197 11522 11580 11640 12286 13039 13186 13602 13765 13775 13862 14137 14148 14293 14829 14867 14948 15781 16681 16752 17233 17234 17650 17672 17875 18046 18167 18290 18327 19601 19745 19748 19858 19865 19917 20027 20336 20346 20361 20597 20598 20734 20759 20790 20990 21014 21059 21085 21298 21621 21654 21809 21873 21942 21955 22005 22479 22548 22597 22729 22930 22988 23012 23025 23194 23289 23321 23397 23508 23667 23746 24182 24212 24222 24352 24425 24464 24872 25281 25306 25402 25445 25503 26000 26869 26879 26902 27187 27189 27235 27282 27347 27419 27771 28232 28344 28454 28635 28803 28963 29024 29126 29278 29456 29908 29989 32043 32133 32231 32832 32894 33305 37903 40304 45792 52838 52843 53292 55053 55450" ES_PROFILE="-0.0074 -0.0124 -0.0187 -0.0238 -0.0373 -0.0533 -0.0542 -0.0571 -0.0750 -0.0890 -0.0928 -0.0966 0.6008 0.6483 0.6772 0.7080 0.7127 0.7198 0.7295 0.7368 0.7432 0.7418 0.7403 0.7437 0.7490 0.7334 0.7289 0.7263 0.7258 0.7224 0.7226 0.7251 0.7223 0.7239 0.7255 0.7168 0.7061 0.7056 0.7005 0.6996 0.7013 0.7017 0.6989 0.7005 0.6998 0.6924 0.6934 0.6937 0.6810 0.6671 0.6672 0.6603 0.6615 0.6557 0.6565 0.6542 0.6524 0.6515 0.6505 0.6510 0.6304 0.6289 0.6297 0.6288 0.6296 0.6296 0.6287 0.6243 0.6250 0.6257 0.6225 0.6234 0.6219 0.6223 0.6226 0.6201 0.6205 0.6205 0.6209 0.6180 0.6133 0.6135 0.6116 0.6112 0.6108 0.6113 0.6111 0.6037 0.6032 0.6031 0.6015 0.5987 0.5983 0.5985 0.5989 0.5967 0.5956 0.5957 0.5950 0.5937 0.5915 0.5907 0.5838 0.5838 0.5842 0.5825 0.5817 0.5815 0.5751 0.5685 0.5685 0.5673 0.5670 0.5664 0.5583 0.5438 0.5439 0.5438 0.5392 0.5394 0.5389 0.5383 0.5374 0.5364 0.5306 0.5229 0.5211 0.5194 0.5164 0.5136 0.5110 0.5100 0.5083 0.5058 0.5028 0.4951 0.4938 0.4590 0.4575 0.4558 0.4457 0.4446 0.4377 0.3598 0.3191 0.2261 0.1066 0.1066 0.0990 0.0692 0.0625" RANK_AT_ES="8511.0000" RANK_SCORE_AT_ES="4.6649"/>
  <DTG RANKED_LIST="fpkm.rnk" TEMPLATE="sample.cls" GENESET="gene_sets.gmt#TRANSCRIPTION_FACTOR_BINDING(GO:0008134)" ES="0.7505" NES="1.2419" NP="0.0000" FDR="0.4101" FWER="0.8280" RND_ES="0.7503 0.5184 0.5184 0.5526 0.5526 0.7505 0.5526 0.7505 0.5489 0.7505 0.7503 0.7505 0.7505 0.7505 0.5526 0.5489 0.5184 0.5184 0.5184 0.5166 0.5166 0.5184 0.7505 0.5184 0.5166 0.7505 0.7505 0.5166 0.5526 0.7505 0.5489 0.5526 0.7503 0.7505 0.7503 0.5166 0.7505 0.5526 0.5166 0.5166 0.5489 0.5489 0.5166 0.7505 0.5489 0.7505 0.5166 0.5184 0.7505 0.5489 0.7505 0.7503 0.5526 0.5166 0.5184 0.7505 0.7505 0.5166 0.5184 0.5526 0.5526 0.7505 0.5166 0.7503 0.5166 0.5526 0.7503 0.5184 0.5489 0.7503 0.5166 0.5526 0.5489 0.7505 0.7505 0.5184 0.7503 0.7503 0.5526 0.5526 0.5489 0.7505 0.5184 0.5184 0.5166 0.7503 0.5166 0.5166 0.5166 0.5489 0.7503 0.5526 0.7503 0.5526 0.5489 0.7505 0.5166 0.5184 0.7503 0.5489 0.5489 0.7505 0.5184 0.7503 0.5526 0.7503 0.5489 0.7505 0.5184 0.7503 0.7505 0.7503 0.7505 0.7505 0.7503 0.5526 0.5526 0.5184 0.5489 0.5166 0.5526 0.7505 0.7505 0.7505 0.7505 0.5489 0.5166 0.7505 0.5166 0.5526 0.7505 0.7503 0.5166 0.5166 0.5166 0.5166 0.5526 0.7503 0.7503 0.7505 0.5489 0.7505 0.7505 0.7503 0.5166 0.7505 0.7503 0.7505 0.5489 0.5489 0.5166 0.5489 0.5489 0.5526 0.7505 0.7503 0.5489 0.5526 0.5526 0.5166 0.7505 0.5489 0.5526 0.5184 0.5526 0.5526 0.7503 0.7503 0.7503 0.5166 0.5489 0.7505 0.5489 0.7505 0.5526 0.7505 0.5166 0.7505 0.5166 0.7505 0.5166 0.5166 0.5526 0.7505 0.5184 0.5166 0.5184 0.7505 0.7505 0.5489 0.5526 0.5166 0.7503 0.7503 0.5489 0.5166 0.5166 0.5526 0.5166 0.7503 0.5184 0.5184 0.5166 0.7503 0.5184 0.5166 0.5184 0.5166 0.5526 0.5166 0.5184 0.7505 0.5166 0.5184 0.5184 0.5489 0.5489 0.5489 0.7505 0.5166 0.7503 0.5526 0.7503 0.7503 0.5526 0.5489 0.5489 0.5489 0.7503 0.5184 0.5526 0.5166 0.5184 0.5184 0.7505 0.5166 0.7505 0.5526 0.7503 0.5526 0.5526 0.5526 0.7503 0.7505 0.5489 0.7505 0.5184 0.5184 0.5489 0.7503 0.5489 0.7505 0.5489 0.5489 0.5184 0.7505 0.5489 0.7505 0.7505 0.7503 0.5184 0.5526 0.5166 0.5166 0.5489 0.5489 0.5166 0.5489 0.5166 0.5166 0.5489 0.7503 0.7505 0.7503 0.5489 0.5489 0.7505 0.5489 0.5526 0.7503 0.7505 0.5166 0.5166 0.7505 0.5526 0.5526 0.5184 0.7503 0.5166 0.7505 0.5184 0.5184 0.7505 0.7503 0.7505 0.5184 0.5184 0.5184 0.7505 0.7505 0.5526 0.7505 0.5166 0.5184 0.5526 0.7505 0.7505 0.5526 0.5166 0.5184 0.7503 0.5166 0.7505 0.5489 0.7505 0.5526 0.5166 0.5184 0.7503 0.5184 0.5184 0.7503 0.5184 0.5526 0.5489 0.5526 0.5166 0.5184 0.5526 0.5184 0.7505 0.5184 0.5166 0.5166 0.7503 0.5184 0.7503 0.5184 0.5526 0.5166 0.7505 0.5166 0.5166 0.5526 0.5166 0.5184 0.5526 0.5184 0.5526 0.7503 0.5526 0.5166 0.5526 0.7503 0.7503 0.7503 0.5526 0.5184 0.7505 0.5166 0.7505 0.7505 0.7505 0.5184 0.5166 0.5184 0.5489 0.5526 0.7505 0.5184 0.7505 0.5489 0.5184 0.5184 0.7505 0.7505 0.5184 0.5166 0.5489 0.7505 0.5489 0.5526 0.5489 0.5184 0.5184 0.5184 0.5489 0.7505 0.5166 0.7503 0.7503 0.5526 0.5489 0.5489 0.5526 0.7505 0.7505 0.5526 0.5526 0.5526 0.5184 0.5489 0.7505 0.5166 0.5166 0.5184 0.5184 0.5184 0.5184 0.5184 0.7503 0.7505 0.5184 0.5184 0.5489 0.5489 0.7503 0.5184 0.5184 0.7505 0.5166 0.5489 0.7505 0.5184 0.5526 0.7503 0.5489 0.7503 0.5184 0.7505 0.5184 0.5489 0.7505 0.7503 0.7503 0.7505 0.7503 0.5166 0.5184 0.7503 0.5184 0.5526 0.5184 0.5184 0.7505 0.7505 0.5166 0.5184 0.5526 0.7503 0.5489 0.5526 0.7505 0.5184 0.7503 0.5526 0.5489 0.5526 0.5166 0.5166 0.5489 0.5526 0.5166 0.7505 0.5526 0.7505 0.5184 0.5166 0.7505 0.5489 0.5489 0.7505 0.5489 0.5166 0.5489 0.5166 0.7505 0.5184 0.5184 0.7505 0.7505 0.7503 0.5184 0.7505 0.5184 0.5166 0.5526 0.5184 0.7505 0.5166 0.7505 0.7505 0.5184 0.5184 0.5526 0.5489 0.5184 0.5184 0.7503 0.5489 0.5489 0.5526 0.5489 0.5489 0.7503 0.5489 0.5489 0.5166 0.7505 0.7505 0.5184 0.5489 0.5166 0.5184 0.5526 0.7505 0.7505 0.5489 0.7505 0.5526 0.7503 0.5166 0.7505 0.5166 0.7505 0.5489 0.5166 0.5184 0.7505 0.7505 0.7505 0.5184 0.5526 0.5526 0.5526 0.5489 0.5184 0.5526 0.5526 0.5526 0.5526 0.5526 0.7503 0.7503 0.5489 0.7503 0.7503 0.5166 0.5489 0.7503 0.7503 0.5526 0.7503 0.7505 0.5526 0.5184 0.5166 0.7503 0.7503 0.5489 0.5526 0.7505 0.5489 0.5489 0.5166 0.5489 0.5526 0.5184 0.5166 0.5184 0.5526 0.7505 0.5526 0.5184 0.5526 0.5526 0.7505 0.5184 0.7505 0.5184 0.7503 0.5184 0.5166 0.5166 0.5489 0.7503 0.7503 0.7505 0.5526 0.5184 0.5526 0.5166 0.5489 0.5526 0.5489 0.5166 0.5489 0.7503 0.5184 0.5526 0.7505 0.5166 0.5526 0.5526 0.7503 0.5166 0.5489 0.7505 0.5526 0.7505 0.5184 0.5166 0.5526 0.5489 0.7503 0.7505 0.5184 0.5526 0.5489 0.7503 0.5184 0.5526 0.7505 0.5184 0.5184 0.5489 0.7503 0.7503 0.7505 0.5166 0.5489 0.7503 0.7503 0.7503 0.5166 0.5184 0.5526 0.7503 0.5526 0.5526 0.5166 0.7503 0.7505 0.5489 0.7505 0.7505 0.7505 0.5184 0.5166 0.5526 0.5166 0.5489 0.7503 0.5166 0.5166 0.5184 0.5526 0.5489 0.5489 0.5184 0.7503 0.5489 0.7505 0.7505 0.7505 0.5184 0.5166 0.7505 0.5489 0.5526 0.7503 0.5526 0.5526 0.7505 0.5489 0.5166 0.5526 0.5166 0.7505 0.5166 0.5489 0.5526 0.5526 0.5526 0.5166 0.7505 0.5489 0.7505 0.7505 0.7505 0.5489 0.5526 0.5526 0.5489 0.7503 0.5526 0.5184 0.7505 0.5489 0.5526 0.5489 0.5166 0.7505 0.7505 0.7505 0.7503 0.5489 0.5489 0.5489 0.5526 0.5184 0.5489 0.5184 0.5489 0.5526 0.5526 0.5184 0.5526 0.5184 0.5489 0.5489 0.5489 0.5526 0.5184 0.5489 0.5184 0.7503 0.7505 0.7505 0.7505 0.5526 0.7503 0.5489 0.7505 0.5166 0.5489 0.5184 0.5489 0.5166 0.7505 0.7503 0.5166 0.5166 0.7503 0.5184 0.5489 0.5166 0.7505 0.5526 0.5166 0.5526 0.5489 0.5526 0.7503 0.7503 0.5184 0.5166 0.5184 0.7505 0.5166 0.5184 0.5184 0.5184 0.5526 0.5184 0.5166 0.7505 0.5166 0.7503 0.5526 0.5184 0.5526 0.5166 0.7503 0.5166 0.5184 0.7503 0.5184 0.5166 0.5489 0.7505 0.5526 0.5489 0.5166 0.5526 0.5166 0.5526 0.5166 0.5526 0.5489 0.7505 0.7505 0.5526 0.5526 0.5489 0.5184 0.5184 0.5166 0.5184 0.5184 0.7505 0.7503 0.5166 0.5166 0.5526 0.7505 0.5489 0.7503 0.7503 0.5184 0.5184 0.5489 0.7503 0.5166 0.5184 0.7503 0.5526 0.7503 0.5489 0.7503 0.5184 0.5166 0.5526 0.5489 0.7503 0.5489 0.5184 0.5166 0.5166 0.5489 0.5166 0.7503 0.5166 0.5166 0.7503 0.5184 0.5489 0.5489 0.5489 0.5166 0.5184 0.5184 0.7505 0.5166 0.5166 0.5166 0.5526 0.5526 0.5489 0.5184 0.5166 0.5184 0.5526 0.7505 0.5526 0.7505 0.5489 0.5166 0.7505 0.5166 0.5166 0.5526 0.5184 0.5184 0.7503 0.5489 0.5166 0.7505 0.7503 0.5526 0.5526 0.5526 0.5166 0.5166 0.5184 0.5166 0.5489 0.5489 0.7505 0.5489 0.5184 0.5489 0.7503 0.5489 0.5489 0.5166 0.5526 0.5166 0.5526 0.5489 0.7505 0.5184 0.5489 0.5489 0.7503 0.7503 0.7505 0.5166 0.5166 0.5184 0.5526 0.5166 0.7503 0.7503 0.5166 0.5489 0.7505 0.5184 0.7505 0.5526 0.5184 0.7503 0.7503 0.7503 0.7505 0.5526 0.5166 0.5526 0.5526 0.5489 0.5166 0.7503 0.5526 0.5184 0.7503 0.7505 0.5489 0.5166 0.5184 0.5526 0.7505 0.7503 0.7503 0.7503 0.5166 0.7505 0.7503 0.7503 0.5526 0.5526 0.5166 0.5489 0.5489 0.5184 0.5489 0.5489 0.5184 0.5184 0.5489 0.5489 0.5526 0.5489 0.5526 0.5166 0.7505 0.7505 0.5184 0.5489 0.7503 0.5489 0.7505 0.5166 0.5166 0.5166 0.5184 0.5166 0.7503 0.7505 0.7503 0.5184 0.5526 0.5489 0.5489 0.5526 0.5166 0.5184 0.5526 0.7505 0.7503 0.5489 0.5489 0.5184 0.5184 0.7505 0.7505 0.5166 0.5489 0.5489 0.5526 0.5489 0.7503 0.7503 0.7505 0.5166 0.5166 0.5166 0.7505 0.5489 0.5489 0.7503" HIT_INDICES="504 528 652 830 930 1148 1294 1494 1960 2022 2077 2516 2658 2661 2866 3231 3395 3460 3461 4495 4531 5154 5294 5439 5775 5853 5860 5890 5892 5904 5918 5925 5933 5943 5958 6006 6051 6054 6058 6117 6154 6155 6225 6271 6279 6301 6381 6393 6559 6564 6584 6614 6831 6957 7087 7131 7134 7233 7257 7260 7313 7356 7358 7414 7517 7583 7751 7800 7880 7904 7907 8107 8210 8237 8305 8445 8474 8481 8490 8629 8680 8691 8774 8946 9180 9208 9209 9295 9320 9351 9384 9405 9452 9454 9673 9763 9837 9840 9891 9900 9967 9997 10017 10025 10085 10103 10116 10195 10210 10249 10262 10293 10387 10412 10483 10523 10603 10604 10656 10674 10722 10750 10762 10768 10779 10961 11009 11022 11025 11089 11099 11362 11411 11473 11474 11499 11565 11566 11571 11582 11685 11702 11713 11743 11750 11782 11806 11931 11940 11941 11988 12046 12137 12170 12172 12189 12258 12316 12347 12389 12397 12402 12440 12443 12545 12546 12559 12572 12577 12631 12688 12693 12753 12868 12990 13004 13018 13039 13042 13057 13065 13105 13155 13252 13348 13370 13372 13374 13448 13475 13508 13522 13741 13768 13797 13828 13907 13927 13935 13943 13996 14005 14039 14135 14148 14185 14200 14249 14257 14258 14290 14410 14434 14570 14610 14623 14681 14718 14757 14797 14846 14891 14901 14939 14956 14958 14983 15083 15112 15190 15249 15258 15277 15278 15297 15368 15369 15381 15400 15447 15462 15684 15749 15764 15782 15807 15823 15832 15836 15862 15869 15893 16016 16149 16231 16286 16329 16354 16370 16542 16570 16571 16631 16671 16715 16849 16917 16946 16956 16961 16964 16968 16993 17014 17015 17046 17051 17059 17064 17073 17088 17102 17160 17166 17219 17265 17293 17306 17312 17343 17355 17367 17411 17430 17460 17501 17531 17592 17643 17650 17695 17737 17781 17875 17880 17923 17937 17941 18009 18198 18212 18218 18226 18236 18262 18326 18343 18433 18494 18541 18568 18621 18651 18790 18883 18895 18904 18979 19010 19019 19021 19023 19079 19084 19172 19184 19207 19231 19286 19291 19304 19321 19328 19337 19343 19361 19369 19377 19529 19565 19635 19641 19654 19685 19701 19733 19763 19814 19859 19875 19922 19986 20002 20019 20050 20135 20177 20284 20339 20356 20562 20623 20630 20651 20655 20665 20675 20678 20696 20704 20722 20734 20759 20872 20916 20925 20933 21059 21077 21166 21218 21224 21257 21284 21359 21388 21391 21405 21468 21506 21545 21594 21618 21696 21709 21800 21868 21985 22036 22085 22117 22237 22239 22240 22325 22372 22548 22612 22667 22809 22811 22844 22859 22864 22884 22919 22960 23024 23050 23080 23092 23124 23132 23164 23246 23247 23260 23311 23363 23379 23397 23415 23457 23468 23479 23489 23507 23551 23660 23677 23686 23688 23743 23773 23797 23959 23991 24039 24066 24095 24142 24199 24216 24277 24413 24440 24474 24502 24543 24627 24664 24669 24707 24773 24785 24786 24977 24978 24979 25063 25086 25097 25104 25323 25345 25371 25388 25421 25471 25477 25513 25533 25639 25832 25981 25996 26095 26112 26220 26264 26267 26350 26371 26395 26430 26435 26538 26569 26576 26580 26688 26771 26842 26938 26997 27035 27059 27097 27133 27136 27187 27223 27233 27258 27641 27668 27727 27733 27736 27813 27893 27916 27917 28170 28174 28179 28202 28232 28295 28462 28464 28480 28488 28500 28561 28596 28694 28831 28862 28889 28890 28900 28933 28935 29005 29011 29022 29033 29057 29072 29146 29182 29264 29290 29347 29468 29516 29664 29676 29997 30305 30352 30448 31381 31747 31935 32082 32546 32800 32874 32894 33410 34265 36501 37370 43546 44153 45503 46134 52216 53252 53264 53534 53768 55806 55924 56053 56299" ES_PROFILE="-0.0086 -0.0090 -0.0111 -0.0141 -0.0158 -0.0195 -0.0220 -0.0254 -0.0333 -0.0344 -0.0353 -0.0428 -0.0452 -0.0452 -0.0487 -0.0549 -0.0577 -0.0588 -0.0588 -0.0764 -0.0770 -0.0876 -0.0900 -0.0925 -0.0982 0.0470 0.1670 0.2408 0.3130 0.3741 0.4262 0.4753 0.5192 0.5594 0.5918 0.6135 0.6299 0.6468 0.6633 0.6748 0.6848 0.6953 0.7024 0.7088 0.7156 0.7217 0.7255 0.7304 0.7313 0.7348 0.7380 0.7409 0.7398 0.7400 0.7398 0.7411 0.7430 0.7431 0.7444 0.7461 0.7469 0.7478 0.7494 0.7500 0.7497 0.7499 0.7483 0.7487 0.7486 0.7493 0.7505 0.7481 0.7474 0.7480 0.7478 0.7463 0.7468 0.7476 0.7484 0.7469 0.7469 0.7475 0.7470 0.7448 0.7416 0.7418 0.7425 0.7418 0.7421 0.7423 0.7424 0.7427 0.7426 0.7433 0.7402 0.7393 0.7387 0.7392 0.7390 0.7394 0.7389 0.7390 0.7392 0.7397 0.7393 0.7396 0.7399 0.7392 0.7395 0.7394 0.7397 0.7398 0.7387 0.7388 0.7382 0.7380 0.7372 0.7377 0.7373 0.7376 0.7373 0.7373 0.7376 0.7380 0.7383 0.7357 0.7354 0.7357 0.7361 0.7355 0.7358 0.7318 0.7314 0.7309 0.7313 0.7313 0.7307 0.7311 0.7315 0.7317 0.7304 0.7306 0.7308 0.7308 0.7311 0.7310 0.7310 0.7293 0.7296 0.7300 0.7296 0.7290 0.7279 0.7277 0.7281 0.7282 0.7275 0.7269 0.7268 0.7264 0.7267 0.7270 0.7268 0.7271 0.7258 0.7261 0.7263 0.7265 0.7268 0.7262 0.7256 0.7259 0.7253 0.7237 0.7220 0.7221 0.7222 0.7222 0.7225 0.7226 0.7229 0.7226 0.7221 0.7208 0.7195 0.7194 0.7197 0.7201 0.7191 0.7190 0.7188 0.7189 0.7155 0.7154 0.7152 0.7150 0.7140 0.7140 0.7141 0.7143 0.7138 0.7139 0.7137 0.7123 0.7124 0.7121 0.7122 0.7117 0.7119 0.7122 0.7119 0.7102 0.7101 0.7081 0.7077 0.7078 0.7071 0.7067 0.7064 0.7060 0.7054 0.7050 0.7051 0.7047 0.7047 0.7050 0.7048 0.7034 0.7032 0.7022 0.7014 0.7016 0.7015 0.7018 0.7017 0.7008 0.7010 0.7011 0.7011 0.7005 0.7005 0.6970 0.6962 0.6962 0.6961 0.6960 0.6960 0.6961 0.6963 0.6961 0.6962 0.6961 0.6942 0.6922 0.6911 0.6904 0.6899 0.6897 0.6897 0.6870 0.6867 0.6870 0.6862 0.6857 0.6852 0.6832 0.6823 0.6820 0.6821 0.6822 0.6824 0.6826 0.6824 0.6822 0.6824 0.6821 0.6823 0.6824 0.6825 0.6826 0.6826 0.6826 0.6818 0.6819 0.6813 0.6807 0.6804 0.6804 0.6806 0.6803 0.6803 0.6803 0.6798 0.6797 0.6794 0.6789 0.6786 0.6778 0.6771 0.6772 0.6767 0.6761 0.6756 0.6742 0.6743 0.6738 0.6738 0.6739 0.6730 0.6699 0.6699 0.6700 0.6701 0.6701 0.6699 0.6690 0.6689 0.6675 0.6667 0.6661 0.6658 0.6651 0.6648 0.6626 0.6612 0.6612 0.6612 0.6601 0.6598 0.6598 0.6600 0.6601 0.6593 0.6594 0.6581 0.6581 0.6579 0.6576 0.6569 0.6570 0.6569 0.6568 0.6569 0.6569 0.6570 0.6568 0.6569 0.6569 0.6545 0.6541 0.6531 0.6531 0.6531 0.6527 0.6526 0.6522 0.6519 0.6512 0.6506 0.6505 0.6499 0.6489 0.6488 0.6487 0.6484 0.6471 0.6465 0.6449 0.6441 0.6440 0.6406 0.6397 0.6397 0.6395 0.6396 0.6396 0.6396 0.6397 0.6396 0.6396 0.6394 0.6394 0.6391 0.6373 0.6368 0.6367 0.6368 0.6348 0.6346 0.6332 0.6325 0.6325 0.6321 0.6318 0.6307 0.6303 0.6304 0.6303 0.6294 0.6289 0.6284 0.6277 0.6274 0.6262 0.6261 0.6247 0.6237 0.6218 0.6211 0.6204 0.6199 0.6180 0.6181 0.6182 0.6169 0.6162 0.6134 0.6124 0.6116 0.6093 0.6094 0.6089 0.6088 0.6088 0.6086 0.6081 0.6075 0.6066 0.6062 0.6058 0.6057 0.6053 0.6053 0.6049 0.6036 0.6037 0.6036 0.6028 0.6020 0.6019 0.6017 0.6015 0.6009 0.6008 0.6007 0.6007 0.6005 0.5998 0.5981 0.5979 0.5978 0.5979 0.5971 0.5967 0.5964 0.5937 0.5933 0.5926 0.5922 0.5918 0.5911 0.5902 0.5900 0.5891 0.5869 0.5865 0.5860 0.5856 0.5850 0.5837 0.5831 0.5831 0.5826 0.5816 0.5814 0.5815 0.5783 0.5784 0.5785 0.5771 0.5768 0.5767 0.5767 0.5730 0.5727 0.5724 0.5722 0.5717 0.5709 0.5709 0.5704 0.5701 0.5684 0.5652 0.5627 0.5625 0.5609 0.5607 0.5589 0.5582 0.5582 0.5569 0.5566 0.5562 0.5557 0.5557 0.5540 0.5535 0.5535 0.5535 0.5517 0.5503 0.5492 0.5476 0.5466 0.5460 0.5457 0.5451 0.5445 0.5445 0.5437 0.5432 0.5430 0.5427 0.5362 0.5358 0.5348 0.5347 0.5347 0.5335 0.5321 0.5318 0.5318 0.5275 0.5275 0.5274 0.5271 0.5266 0.5256 0.5227 0.5227 0.5225 0.5224 0.5222 0.5212 0.5206 0.5190 0.5167 0.5162 0.5157 0.5158 0.5156 0.5151 0.5151 0.5139 0.5138 0.5136 0.5135 0.5131 0.5129 0.5116 0.5110 0.5096 0.5092 0.5083 0.5062 0.5054 0.5029 0.5027 0.4973 0.4920 0.4912 0.4896 0.4737 0.4674 0.4642 0.4618 0.4538 0.4495 0.4483 0.4480 0.4392 0.4246 0.3864 0.3716 0.2661 0.2557 0.2327 0.2219 0.1180 0.1004 0.1002 0.0956 0.0916 0.0568 0.0548 0.0526 0.0484" RANK_AT_ES="7907.0000" RANK_SCORE_AT_ES="5.9343"/>
  <DTG RANKED_LIST="fpkm.rnk" TEMPLATE="sample.cls" GENESET="gene_sets.gmt#PHOSPHORUS_OXYGEN_LYASE_ACTIVITY(GO:0016849)" ES="0.7885" NES="1.2420" NP="0.0000" FDR="0.4101" FWER="0.8280" RND_ES="0.7334 0.4994 0.4994 0.6180 0.6180 0.7885 0.6180 0.7885 0.6685 0.7885 0.7334 0.7885 0.7885 0.7885 0.6180 0.6685 0.4994 0.4994 0.4994 0.5054 0.5054 0.4994 0.7885 0.4994 0.5054 0.7885 0.7885 0.5054 0.6180 0.7885 0.6685 0.6180 0.7334 0.7885 0.7334 0.5054 0.7885 0.6180 0.5054 0.5054 0.6685 0.6685 0.5054 0.7885 0.6685 0.7885 0.5054 0.4994 0.7885 0.6685 0.7885 0.7334 0.6180 0.5054 0.4994 0.7885 0.7885 0.5054 0.4994 0.6180 0.6180 0.7885 0.5054 0.7334 0.5054 0.6180 0.7334 0.4994 0.6685 0.7334 0.5054 0.6180 0.6685 0.7885 0.7885 0.4994 0.7334 0.7334 0.6180 0.6180 0.6685 0.7885 0.4994 0.4994 0.5054 0.7334 0.5054 0.5054 0.5054 0.6685 0.7334 0.6180 0.7334 0.6180 0.6685 0.7885 0.5054 0.4994 0.7334 0.6685 0.6685 0.7885 0.4994 0.7334 0.6180 0.7334 0.6685 0.7885 0.4994 0.7334 0.7885 0.7334 0.7885 0.7885 0.7334 0.6180 0.6180 0.4994 0.6685 0.5054 0.6180 0.7885 0.7885 0.7885 0.7885 0.6685 0.5054 0.7885 0.5054 0.6180 0.7885 0.7334 0.5054 0.5054 0.5054 0.5054 0.6180 0.7334 0.7334 0.7885 0.6685 0.7885 0.7885 0.7334 0.5054 0.7885 0.7334 0.7885 0.6685 0.6685 0.5054 0.6685 0.6685 0.6180 0.7885 0.7334 0.6685 0.6180 0.6180 0.5054 0.7885 0.6685 0.6180 0.4994 0.6180 0.6180 0.7334 0.7334 0.7334 0.5054 0.6685 0.7885 0.6685 0.7885 0.6180 0.7885 0.5054 0.7885 0.5054 0.7885 0.5054 0.5054 0.6180 0.7885 0.4994 0.5054 0.4994 0.7885 0.7885 0.6685 0.6180 0.5054 0.7334 0.7334 0.6685 0.5054 0.5054 0.6180 0.5054 0.7334 0.4994 0.4994 0.5054 0.7334 0.4994 0.5054 0.4994 0.5054 0.6180 0.5054 0.4994 0.7885 0.5054 0.4994 0.4994 0.6685 0.6685 0.6685 0.7885 0.5054 0.7334 0.6180 0.7334 0.7334 0.6180 0.6685 0.6685 0.6685 0.7334 0.4994 0.6180 0.5054 0.4994 0.4994 0.7885 0.5054 0.7885 0.6180 0.7334 0.6180 0.6180 0.6180 0.7334 0.7885 0.6685 0.7885 0.4994 0.4994 0.6685 0.7334 0.6685 0.7885 0.6685 0.6685 0.4994 0.7885 0.6685 0.7885 0.7885 0.7334 0.4994 0.6180 0.5054 0.5054 0.6685 0.6685 0.5054 0.6685 0.5054 0.5054 0.6685 0.7334 0.7885 0.7334 0.6685 0.6685 0.7885 0.6685 0.6180 0.7334 0.7885 0.5054 0.5054 0.7885 0.6180 0.6180 0.4994 0.7334 0.5054 0.7885 0.4994 0.4994 0.7885 0.7334 0.7885 0.4994 0.4994 0.4994 0.7885 0.7885 0.6180 0.7885 0.5054 0.4994 0.6180 0.7885 0.7885 0.6180 0.5054 0.4994 0.7334 0.5054 0.7885 0.6685 0.7885 0.6180 0.5054 0.4994 0.7334 0.4994 0.4994 0.7334 0.4994 0.6180 0.6685 0.6180 0.5054 0.4994 0.6180 0.4994 0.7885 0.4994 0.5054 0.5054 0.7334 0.4994 0.7334 0.4994 0.6180 0.5054 0.7885 0.5054 0.5054 0.6180 0.5054 0.4994 0.6180 0.4994 0.6180 0.7334 0.6180 0.5054 0.6180 0.7334 0.7334 0.7334 0.6180 0.4994 0.7885 0.5054 0.7885 0.7885 0.7885 0.4994 0.5054 0.4994 0.6685 0.6180 0.7885 0.4994 0.7885 0.6685 0.4994 0.4994 0.7885 0.7885 0.4994 0.5054 0.6685 0.7885 0.6685 0.6180 0.6685 0.4994 0.4994 0.4994 0.6685 0.7885 0.5054 0.7334 0.7334 0.6180 0.6685 0.6685 0.6180 0.7885 0.7885 0.6180 0.6180 0.6180 0.4994 0.6685 0.7885 0.5054 0.5054 0.4994 0.4994 0.4994 0.4994 0.4994 0.7334 0.7885 0.4994 0.4994 0.6685 0.6685 0.7334 0.4994 0.4994 0.7885 0.5054 0.6685 0.7885 0.4994 0.6180 0.7334 0.6685 0.7334 0.4994 0.7885 0.4994 0.6685 0.7885 0.7334 0.7334 0.7885 0.7334 0.5054 0.4994 0.7334 0.4994 0.6180 0.4994 0.4994 0.7885 0.7885 0.5054 0.4994 0.6180 0.7334 0.6685 0.6180 0.7885 0.4994 0.7334 0.6180 0.6685 0.6180 0.5054 0.5054 0.6685 0.6180 0.5054 0.7885 0.6180 0.7885 0.4994 0.5054 0.7885 0.6685 0.6685 0.7885 0.6685 0.5054 0.6685 0.5054 0.7885 0.4994 0.4994 0.7885 0.7885 0.7334 0.4994 0.7885 0.4994 0.5054 0.6180 0.4994 0.7885 0.5054 0.7885 0.7885 0.4994 0.4994 0.6180 0.6685 0.4994 0.4994 0.7334 0.6685 0.6685 0.6180 0.6685 0.6685 0.7334 0.6685 0.6685 0.5054 0.7885 0.7885 0.4994 0.6685 0.5054 0.4994 0.6180 0.7885 0.7885 0.6685 0.7885 0.6180 0.7334 0.5054 0.7885 0.5054 0.7885 0.6685 0.5054 0.4994 0.7885 0.7885 0.7885 0.4994 0.6180 0.6180 0.6180 0.6685 0.4994 0.6180 0.6180 0.6180 0.6180 0.6180 0.7334 0.7334 0.6685 0.7334 0.7334 0.5054 0.6685 0.7334 0.7334 0.6180 0.7334 0.7885 0.6180 0.4994 0.5054 0.7334 0.7334 0.6685 0.6180 0.7885 0.6685 0.6685 0.5054 0.6685 0.6180 0.4994 0.5054 0.4994 0.6180 0.7885 0.6180 0.4994 0.6180 0.6180 0.7885 0.4994 0.7885 0.4994 0.7334 0.4994 0.5054 0.5054 0.6685 0.7334 0.7334 0.7885 0.6180 0.4994 0.6180 0.5054 0.6685 0.6180 0.6685 0.5054 0.6685 0.7334 0.4994 0.6180 0.7885 0.5054 0.6180 0.6180 0.7334 0.5054 0.6685 0.7885 0.6180 0.7885 0.4994 0.5054 0.6180 0.6685 0.7334 0.7885 0.4994 0.6180 0.6685 0.7334 0.4994 0.6180 0.7885 0.4994 0.4994 0.6685 0.7334 0.7334 0.7885 0.5054 0.6685 0.7334 0.7334 0.7334 0.5054 0.4994 0.6180 0.7334 0.6180 0.6180 0.5054 0.7334 0.7885 0.6685 0.7885 0.7885 0.7885 0.4994 0.5054 0.6180 0.5054 0.6685 0.7334 0.5054 0.5054 0.4994 0.6180 0.6685 0.6685 0.4994 0.7334 0.6685 0.7885 0.7885 0.7885 0.4994 0.5054 0.7885 0.6685 0.6180 0.7334 0.6180 0.6180 0.7885 0.6685 0.5054 0.6180 0.5054 0.7885 0.5054 0.6685 0.6180 0.6180 0.6180 0.5054 0.7885 0.6685 0.7885 0.7885 0.7885 0.6685 0.6180 0.6180 0.6685 0.7334 0.6180 0.4994 0.7885 0.6685 0.6180 0.6685 0.5054 0.7885 0.7885 0.7885 0.7334 0.6685 0.6685 0.6685 0.6180 0.4994 0.6685 0.4994 0.6685 0.6180 0.6180 0.4994 0.6180 0.4994 0.6685 0.6685 0.6685 0.6180 0.4994 0.6685 0.4994 0.7334 0.7885 0.7885 0.7885 0.6180 0.7334 0.6685 0.7885 0.5054 0.6685 0.4994 0.6685 0.5054 0.7885 0.7334 0.5054 0.5054 0.7334 0.4994 0.6685 0.5054 0.7885 0.6180 0.5054 0.6180 0.6685 0.6180 0.7334 0.7334 0.4994 0.5054 0.4994 0.7885 0.5054 0.4994 0.4994 0.4994 0.6180 0.4994 0.5054 0.7885 0.5054 0.7334 0.6180 0.4994 0.6180 0.5054 0.7334 0.5054 0.4994 0.7334 0.4994 0.5054 0.6685 0.7885 0.6180 0.6685 0.5054 0.6180 0.5054 0.6180 0.5054 0.6180 0.6685 0.7885 0.7885 0.6180 0.6180 0.6685 0.4994 0.4994 0.5054 0.4994 0.4994 0.7885 0.7334 0.5054 0.5054 0.6180 0.7885 0.6685 0.7334 0.7334 0.4994 0.4994 0.6685 0.7334 0.5054 0.4994 0.7334 0.6180 0.7334 0.6685 0.7334 0.4994 0.5054 0.6180 0.6685 0.7334 0.6685 0.4994 0.5054 0.5054 0.6685 0.5054 0.7334 0.5054 0.5054 0.7334 0.4994 0.6685 0.6685 0.6685 0.5054 0.4994 0.4994 0.7885 0.5054 0.5054 0.5054 0.6180 0.6180 0.6685 0.4994 0.5054 0.4994 0.6180 0.7885 0.6180 0.7885 0.6685 0.5054 0.7885 0.5054 0.5054 0.6180 0.4994 0.4994 0.7334 0.6685 0.5054 0.7885 0.7334 0.6180 0.6180 0.6180 0.5054 0.5054 0.4994 0.5054 0.6685 0.6685 0.7885 0.6685 0.4994 0.6685 0.7334 0.6685 0.6685 0.5054 0.6180 0.5054 0.6180 0.6685 0.7885 0.4994 0.6685 0.6685 0.7334 0.7334 0.7885 0.5054 0.5054 0.4994 0.6180 0.5054 0.7334 0.7334 0.5054 0.6685 0.7885 0.4994 0.7885 0.6180 0.4994 0.7334 0.7334 0.7334 0.7885 0.6180 0.5054 0.6180 0.6180 0.6685 0.5054 0.7334 0.6180 0.4994 0.7334 0.7885 0.6685 0.5054 0.4994 0.6180 0.7885 0.7334 0.7334 0.7334 0.5054 0.7885 0.7334 0.7334 0.6180 0.6180 0.5054 0.6685 0.6685 0.4994 0.6685 0.6685 0.4994 0.4994 0.6685 0.6685 0.6180 0.6685 0.6180 0.5054 0.7885 0.7885 0.4994 0.6685 0.7334 0.6685 0.7885 0.5054 0.5054 0.5054 0.4994 0.5054 0.7334 0.7885 0.7334 0.4994 0.6180 0.6685 0.6685 0.6180 0.5054 0.4994 0.6180 0.7885 0.7334 0.6685 0.6685 0.4994 0.4994 0.7885 0.7885 0.5054 0.6685 0.6685 0.6180 0.6685 0.7334 0.7334 0.7885 0.5054 0.5054 0.5054 0.7885 0.6685 0.6685 0.7334" HIT_INDICES="1979 4524 4546 6654 6842 6982 7164 7265 13292 17368 20095 21516 23572 25685 25845 25851 27321 28788 32372 32957 50033 57438" ES_PROFILE="-0.0333 -0.0762 -0.0764 0.1362 0.3338 0.5090 0.6551 0.7885 0.7128 0.6600 0.6255 0.6113 0.5838 0.5528 0.5547 0.5591 0.5370 0.5130 0.4524 0.4425 0.1538 0.0287" RANK_AT_ES="7265.0000" RANK_SCORE_AT_ES="8.8422"/>
  <DTG RANKED_LIST="fpkm.rnk" TEMPLATE="sample.cls" GENESET="gene_sets.gmt#POSITIVE_REGULATION_OF_PROTEIN_SERINE_THREONINE_KINASE_ACTIVITY(GO:0071902)" ES="0.7515" NES="1.2420" NP="0.1410" FDR="0.4102" FWER="0.8280" RND_ES="0.8052 0.5127 0.5127 0.5344 0.5344 0.7515 0.5344 0.7515 0.5384 0.7515 0.8052 0.7515 0.7515 0.7515 0.5344 0.5384 0.5127 0.5127 0.5127 0.5082 0.5082 0.5127 0.7515 0.5127 0.5082 0.7515 0.7515 0.5082 0.5344 0.7515 0.5384 0.5344 0.8052 0.7515 0.8052 0.5082 0.7515 0.5344 0.5082 0.5082 0.5384 0.5384 0.5082 0.7515 0.5384 0.7515 0.5082 0.5127 0.7515 0.5384 0.7515 0.8052 0.5344 0.5082 0.5127 0.7515 0.7515 0.5082 0.5127 0.5344 0.5344 0.7515 0.5082 0.8052 0.5082 0.5344 0.8052 0.5127 0.5384 0.8052 0.5082 0.5344 0.5384 0.7515 0.7515 0.5127 0.8052 0.8052 0.5344 0.5344 0.5384 0.7515 0.5127 0.5127 0.5082 0.8052 0.5082 0.5082 0.5082 0.5384 0.8052 0.5344 0.8052 0.5344 0.5384 0.7515 0.5082 0.5127 0.8052 0.5384 0.5384 0.7515 0.5127 0.8052 0.5344 0.8052 0.5384 0.7515 0.5127 0.8052 0.7515 0.8052 0.7515 0.7515 0.8052 0.5344 0.5344 0.5127 0.5384 0.5082 0.5344 0.7515 0.7515 0.7515 0.7515 0.5384 0.5082 0.7515 0.5082 0.5344 0.7515 0.8052 0.5082 0.5082 0.5082 0.5082 0.5344 0.8052 0.8052 0.7515 0.5384 0.7515 0.7515 0.8052 0.5082 0.7515 0.8052 0.7515 0.5384 0.5384 0.5082 0.5384 0.5384 0.5344 0.7515 0.8052 0.5384 0.5344 0.5344 0.5082 0.7515 0.5384 0.5344 0.5127 0.5344 0.5344 0.8052 0.8052 0.8052 0.5082 0.5384 0.7515 0.5384 0.7515 0.5344 0.7515 0.5082 0.7515 0.5082 0.7515 0.5082 0.5082 0.5344 0.7515 0.5127 0.5082 0.5127 0.7515 0.7515 0.5384 0.5344 0.5082 0.8052 0.8052 0.5384 0.5082 0.5082 0.5344 0.5082 0.8052 0.5127 0.5127 0.5082 0.8052 0.5127 0.5082 0.5127 0.5082 0.5344 0.5082 0.5127 0.7515 0.5082 0.5127 0.5127 0.5384 0.5384 0.5384 0.7515 0.5082 0.8052 0.5344 0.8052 0.8052 0.5344 0.5384 0.5384 0.5384 0.8052 0.5127 0.5344 0.5082 0.5127 0.5127 0.7515 0.5082 0.7515 0.5344 0.8052 0.5344 0.5344 0.5344 0.8052 0.7515 0.5384 0.7515 0.5127 0.5127 0.5384 0.8052 0.5384 0.7515 0.5384 0.5384 0.5127 0.7515 0.5384 0.7515 0.7515 0.8052 0.5127 0.5344 0.5082 0.5082 0.5384 0.5384 0.5082 0.5384 0.5082 0.5082 0.5384 0.8052 0.7515 0.8052 0.5384 0.5384 0.7515 0.5384 0.5344 0.8052 0.7515 0.5082 0.5082 0.7515 0.5344 0.5344 0.5127 0.8052 0.5082 0.7515 0.5127 0.5127 0.7515 0.8052 0.7515 0.5127 0.5127 0.5127 0.7515 0.7515 0.5344 0.7515 0.5082 0.5127 0.5344 0.7515 0.7515 0.5344 0.5082 0.5127 0.8052 0.5082 0.7515 0.5384 0.7515 0.5344 0.5082 0.5127 0.8052 0.5127 0.5127 0.8052 0.5127 0.5344 0.5384 0.5344 0.5082 0.5127 0.5344 0.5127 0.7515 0.5127 0.5082 0.5082 0.8052 0.5127 0.8052 0.5127 0.5344 0.5082 0.7515 0.5082 0.5082 0.5344 0.5082 0.5127 0.5344 0.5127 0.5344 0.8052 0.5344 0.5082 0.5344 0.8052 0.8052 0.8052 0.5344 0.5127 0.7515 0.5082 0.7515 0.7515 0.7515 0.5127 0.5082 0.5127 0.5384 0.5344 0.7515 0.5127 0.7515 0.5384 0.5127 0.5127 0.7515 0.7515 0.5127 0.5082 0.5384 0.7515 0.5384 0.5344 0.5384 0.5127 0.5127 0.5127 0.5384 0.7515 0.5082 0.8052 0.8052 0.5344 0.5384 0.5384 0.5344 0.7515 0.7515 0.5344 0.5344 0.5344 0.5127 0.5384 0.7515 0.5082 0.5082 0.5127 0.5127 0.5127 0.5127 0.5127 0.8052 0.7515 0.5127 0.5127 0.5384 0.5384 0.8052 0.5127 0.5127 0.7515 0.5082 0.5384 0.7515 0.5127 0.5344 0.8052 0.5384 0.8052 0.5127 0.7515 0.5127 0.5384 0.7515 0.8052 0.8052 0.7515 0.8052 0.5082 0.5127 0.8052 0.5127 0.5344 0.5127 0.5127 0.7515 0.7515 0.5082 0.5127 0.5344 0.8052 0.5384 0.5344 0.7515 0.5127 0.8052 0.5344 0.5384 0.5344 0.5082 0.5082 0.5384 0.5344 0.5082 0.7515 0.5344 0.7515 0.5127 0.5082 0.7515 0.5384 0.5384 0.7515 0.5384 0.5082 0.5384 0.5082 0.7515 0.5127 0.5127 0.7515 0.7515 0.8052 0.5127 0.7515 0.5127 0.5082 0.5344 0.5127 0.7515 0.5082 0.7515 0.7515 0.5127 0.5127 0.5344 0.5384 0.5127 0.5127 0.8052 0.5384 0.5384 0.5344 0.5384 0.5384 0.8052 0.5384 0.5384 0.5082 0.7515 0.7515 0.5127 0.5384 0.5082 0.5127 0.5344 0.7515 0.7515 0.5384 0.7515 0.5344 0.8052 0.5082 0.7515 0.5082 0.7515 0.5384 0.5082 0.5127 0.7515 0.7515 0.7515 0.5127 0.5344 0.5344 0.5344 0.5384 0.5127 0.5344 0.5344 0.5344 0.5344 0.5344 0.8052 0.8052 0.5384 0.8052 0.8052 0.5082 0.5384 0.8052 0.8052 0.5344 0.8052 0.7515 0.5344 0.5127 0.5082 0.8052 0.8052 0.5384 0.5344 0.7515 0.5384 0.5384 0.5082 0.5384 0.5344 0.5127 0.5082 0.5127 0.5344 0.7515 0.5344 0.5127 0.5344 0.5344 0.7515 0.5127 0.7515 0.5127 0.8052 0.5127 0.5082 0.5082 0.5384 0.8052 0.8052 0.7515 0.5344 0.5127 0.5344 0.5082 0.5384 0.5344 0.5384 0.5082 0.5384 0.8052 0.5127 0.5344 0.7515 0.5082 0.5344 0.5344 0.8052 0.5082 0.5384 0.7515 0.5344 0.7515 0.5127 0.5082 0.5344 0.5384 0.8052 0.7515 0.5127 0.5344 0.5384 0.8052 0.5127 0.5344 0.7515 0.5127 0.5127 0.5384 0.8052 0.8052 0.7515 0.5082 0.5384 0.8052 0.8052 0.8052 0.5082 0.5127 0.5344 0.8052 0.5344 0.5344 0.5082 0.8052 0.7515 0.5384 0.7515 0.7515 0.7515 0.5127 0.5082 0.5344 0.5082 0.5384 0.8052 0.5082 0.5082 0.5127 0.5344 0.5384 0.5384 0.5127 0.8052 0.5384 0.7515 0.7515 0.7515 0.5127 0.5082 0.7515 0.5384 0.5344 0.8052 0.5344 0.5344 0.7515 0.5384 0.5082 0.5344 0.5082 0.7515 0.5082 0.5384 0.5344 0.5344 0.5344 0.5082 0.7515 0.5384 0.7515 0.7515 0.7515 0.5384 0.5344 0.5344 0.5384 0.8052 0.5344 0.5127 0.7515 0.5384 0.5344 0.5384 0.5082 0.7515 0.7515 0.7515 0.8052 0.5384 0.5384 0.5384 0.5344 0.5127 0.5384 0.5127 0.5384 0.5344 0.5344 0.5127 0.5344 0.5127 0.5384 0.5384 0.5384 0.5344 0.5127 0.5384 0.5127 0.8052 0.7515 0.7515 0.7515 0.5344 0.8052 0.5384 0.7515 0.5082 0.5384 0.5127 0.5384 0.5082 0.7515 0.8052 0.5082 0.5082 0.8052 0.5127 0.5384 0.5082 0.7515 0.5344 0.5082 0.5344 0.5384 0.5344 0.8052 0.8052 0.5127 0.5082 0.5127 0.7515 0.5082 0.5127 0.5127 0.5127 0.5344 0.5127 0.5082 0.7515 0.5082 0.8052 0.5344 0.5127 0.5344 0.5082 0.8052 0.5082 0.5127 0.8052 0.5127 0.5082 0.5384 0.7515 0.5344 0.5384 0.5082 0.5344 0.5082 0.5344 0.5082 0.5344 0.5384 0.7515 0.7515 0.5344 0.5344 0.5384 0.5127 0.5127 0.5082 0.5127 0.5127 0.7515 0.8052 0.5082 0.5082 0.5344 0.7515 0.5384 0.8052 0.8052 0.5127 0.5127 0.5384 0.8052 0.5082 0.5127 0.8052 0.5344 0.8052 0.5384 0.8052 0.5127 0.5082 0.5344 0.5384 0.8052 0.5384 0.5127 0.5082 0.5082 0.5384 0.5082 0.8052 0.5082 0.5082 0.8052 0.5127 0.5384 0.5384 0.5384 0.5082 0.5127 0.5127 0.7515 0.5082 0.5082 0.5082 0.5344 0.5344 0.5384 0.5127 0.5082 0.5127 0.5344 0.7515 0.5344 0.7515 0.5384 0.5082 0.7515 0.5082 0.5082 0.5344 0.5127 0.5127 0.8052 0.5384 0.5082 0.7515 0.8052 0.5344 0.5344 0.5344 0.5082 0.5082 0.5127 0.5082 0.5384 0.5384 0.7515 0.5384 0.5127 0.5384 0.8052 0.5384 0.5384 0.5082 0.5344 0.5082 0.5344 0.5384 0.7515 0.5127 0.5384 0.5384 0.8052 0.8052 0.7515 0.5082 0.5082 0.5127 0.5344 0.5082 0.8052 0.8052 0.5082 0.5384 0.7515 0.5127 0.7515 0.5344 0.5127 0.8052 0.8052 0.8052 0.7515 0.5344 0.5082 0.5344 0.5344 0.5384 0.5082 0.8052 0.5344 0.5127 0.8052 0.7515 0.5384 0.5082 0.5127 0.5344 0.7515 0.8052 0.8052 0.8052 0.5082 0.7515 0.8052 0.8052 0.5344 0.5344 0.5082 0.5384 0.5384 0.5127 0.5384 0.5384 0.5127 0.5127 0.5384 0.5384 0.5344 0.5384 0.5344 0.5082 0.7515 0.7515 0.5127 0.5384 0.8052 0.5384 0.7515 0.5082 0.5082 0.5082 0.5127 0.5082 0.8052 0.7515 0.8052 0.5127 0.5344 0.5384 0.5384 0.5344 0.5082 0.5127 0.5344 0.7515 0.8052 0.5384 0.5384 0.5127 0.5127 0.7515 0.7515 0.5082 0.5384 0.5384 0.5344 0.5384 0.8052 0.8052 0.7515 0.5082 0.5082 0.5082 0.7515 0.5384 0.5384 0.8052" HIT_INDICES="135 678 1182 1612 1720 1762 1982 2170 2206 2618 2691 2820 2849 2902 2922 3382 3843 3976 4531 5051 5414 5761 5852 5894 5908 6015 6117 6121 6161 6204 6218 6413 6473 6486 6567 6572 6690 6731 6763 6832 6873 6928 7134 7298 7426 7441 7479 7538 7583 7612 7640 7702 7837 8112 8279 8809 8823 9031 9145 9289 9482 9498 10014 10062 10131 10195 10260 10262 10303 10309 10329 10550 10697 10793 10811 11057 11278 11317 11330 11358 11372 11576 11725 11853 11918 12242 12342 12452 12564 12572 12699 12702 12803 12916 13049 13110 13221 13320 13333 13510 13524 13649 13724 13768 13907 13918 14142 14175 14456 14495 14681 14763 14793 14948 14994 15046 15047 15226 15300 15435 15454 15616 15639 15698 15720 15744 15922 15936 15950 15974 15977 15981 16135 16169 16214 16236 16242 16399 16503 16562 16571 16608 16703 16724 16892 16954 17085 17102 17144 17215 17282 17284 17306 17516 17531 17559 17567 17615 17682 17922 17938 18062 18132 18136 18325 18373 18462 18470 18510 18570 18635 18800 18869 19002 19048 19112 19159 19321 19552 19577 19629 19657 19834 20000 20381 20384 20585 20597 20618 20668 20808 20884 20894 20948 20968 21155 21439 21488 21502 21550 21607 21632 21644 21696 21797 21805 21918 21928 22146 22224 22329 22430 22431 22444 22555 22606 22668 22707 22775 22784 22863 22874 22953 23126 23137 23234 23284 23319 23380 23398 23437 23446 23479 23493 23517 23558 23586 23742 23764 23903 23915 23921 23978 23999 24000 24191 24230 24269 24322 24344 24346 24541 24590 24660 24678 24773 24834 24932 24992 25019 25041 25118 25197 25200 25212 25251 25353 25471 25496 25582 25644 25645 25657 25750 25925 25944 26014 26040 26045 26225 26261 26292 26435 26636 26649 26700 26702 26770 26802 27090 27120 27284 27345 27563 27577 27630 27654 27691 27766 27901 27967 28017 28132 28140 28160 28170 28374 28580 28815 28902 29136 29404 29405 29417 29508 29609 29630 29634 29677 30127 30384 31072 31747 31917 32080 32840 32982 33329 34218 39917 40114 40474 41561 42658 44154 46237 46249 47830 48475 49955 52937 53064 53130 56672 56950 57062 57188 58268 58332" ES_PROFILE="-0.0023 -0.0115 -0.0201 -0.0274 -0.0292 -0.0299 -0.0336 -0.0368 -0.0374 -0.0443 -0.0456 -0.0477 -0.0482 -0.0491 -0.0494 -0.0572 -0.0650 -0.0673 -0.0767 -0.0855 -0.0917 -0.0975 0.2268 0.3813 0.5069 0.5522 0.5779 0.6048 0.6264 0.6449 0.6632 0.6705 0.6790 0.6880 0.6945 0.7023 0.7069 0.7126 0.7181 0.7226 0.7273 0.7316 0.7324 0.7333 0.7345 0.7375 0.7401 0.7422 0.7445 0.7469 0.7494 0.7512 0.7515 0.7491 0.7485 0.7412 0.7428 0.7409 0.7406 0.7397 0.7379 0.7391 0.7316 0.7321 0.7322 0.7323 0.7324 0.7336 0.7341 0.7353 0.7361 0.7335 0.7321 0.7316 0.7324 0.7293 0.7265 0.7269 0.7277 0.7282 0.7290 0.7265 0.7249 0.7236 0.7234 0.7188 0.7180 0.7169 0.7159 0.7165 0.7152 0.7160 0.7150 0.7139 0.7124 0.7122 0.7110 0.7101 0.7106 0.7083 0.7088 0.7074 0.7068 0.7068 0.7051 0.7056 0.7025 0.7026 0.6985 0.6985 0.6959 0.6952 0.6953 0.6933 0.6931 0.6928 0.6934 0.6909 0.6903 0.6885 0.6888 0.6866 0.6868 0.6863 0.6865 0.6867 0.6842 0.6845 0.6848 0.6849 0.6854 0.6859 0.6838 0.6838 0.6835 0.6837 0.6841 0.6820 0.6807 0.6802 0.6806 0.6804 0.6793 0.6795 0.6771 0.6766 0.6748 0.6750 0.6748 0.6740 0.6734 0.6738 0.6739 0.6708 0.6710 0.6710 0.6713 0.6709 0.6702 0.6666 0.6667 0.6651 0.6643 0.6646 0.6618 0.6614 0.6603 0.6606 0.6603 0.6597 0.6590 0.6566 0.6558 0.6539 0.6535 0.6528 0.6524 0.6500 0.6465 0.6464 0.6459 0.6458 0.6431 0.6406 0.6345 0.6348 0.6317 0.6318 0.6318 0.6312 0.6292 0.6282 0.6283 0.6277 0.6277 0.6248 0.6203 0.6198 0.6198 0.6193 0.6186 0.6185 0.6185 0.6179 0.6165 0.6166 0.6150 0.6151 0.6117 0.6106 0.6091 0.6076 0.6078 0.6079 0.6063 0.6056 0.6048 0.6044 0.6035 0.6036 0.6025 0.6026 0.6015 0.5987 0.5988 0.5974 0.5968 0.5964 0.5956 0.5955 0.5951 0.5951 0.5948 0.5948 0.5946 0.5941 0.5938 0.5914 0.5912 0.5891 0.5891 0.5892 0.5884 0.5883 0.5885 0.5854 0.5849 0.5845 0.5838 0.5836 0.5837 0.5806 0.5800 0.5790 0.5788 0.5774 0.5765 0.5750 0.5742 0.5739 0.5737 0.5726 0.5714 0.5715 0.5715 0.5710 0.5694 0.5675 0.5673 0.5660 0.5651 0.5652 0.5651 0.5637 0.5609 0.5607 0.5596 0.5593 0.5594 0.5565 0.5560 0.5556 0.5533 0.5500 0.5499 0.5491 0.5492 0.5481 0.5477 0.5429 0.5425 0.5398 0.5389 0.5352 0.5351 0.5343 0.5339 0.5334 0.5322 0.5300 0.5289 0.5281 0.5262 0.5262 0.5259 0.5258 0.5224 0.5189 0.5149 0.5135 0.5095 0.5050 0.5050 0.5048 0.5033 0.5016 0.5013 0.5012 0.5005 0.4929 0.4885 0.4768 0.4653 0.4625 0.4597 0.4468 0.4444 0.4385 0.4234 0.3265 0.3232 0.3171 0.2986 0.2800 0.2545 0.2191 0.2189 0.1921 0.1811 0.1560 0.1053 0.1031 0.1020 0.0418 0.0371 0.0352 0.0331 0.0147 0.0137" RANK_AT_ES="7837.0000" RANK_SCORE_AT_ES="6.1572"/>
  <DTG RANKED_LIST="fpkm.rnk" TEMPLATE="sample.cls" GENESET="gene_sets.gmt#GLYCOSAMINOGLYCAN_BINDING(GO:0005539)" ES="0.7949" NES="1.2420" NP="0.1410" FDR="0.4103" FWER="0.8280" RND_ES="0.9091 0.4986 0.4986 0.5845 0.5845 0.7949 0.5845 0.7949 0.5862 0.7949 0.9091 0.7949 0.7949 0.7949 0.5845 0.5862 0.4986 0.4986 0.4986 0.4981 0.4981 0.4986 0.7949 0.4986 0.4981 0.7949 0.7949 0.4981 0.5845 0.7949 0.5862 0.5845 0.9091 0.7949 0.9091 0.4981 0.7949 0.5845 0.4981 0.4981 0.5862 0.5862 0.4981 0.7949 0.5862 0.7949 0.4981 0.4986 0.7949 0.5862 0.7949 0.9091 0.5845 0.4981 0.4986 0.7949 0.7949 0.4981 0.4986 0.5845 0.5845 0.7949 0.4981 0.9091 0.4981 0.5845 0.9091 0.4986 0.5862 0.9091 0.4981 0.5845 0.5862 0.7949 0.7949 0.4986 0.9091 0.9091 0.5845 0.5845 0.5862 0.7949 0.4986 0.4986 0.4981 0.9091 0.4981 0.4981 0.4981 0.5862 0.9091 0.5845 0.9091 0.5845 0.5862 0.7949 0.4981 0.4986 0.9091 0.5862 0.5862 0.7949 0.4986 0.9091 0.5845 0.9091 0.5862 0.7949 0.4986 0.9091 0.7949 0.9091 0.7949 0.7949 0.9091 0.5845 0.5845 0.4986 0.5862 0.4981 0.5845 0.7949 0.7949 0.7949 0.7949 0.5862 0.4981 0.7949 0.4981 0.5845 0.7949 0.9091 0.4981 0.4981 0.4981 0.4981 0.5845 0.9091 0.9091 0.7949 0.5862 0.7949 0.7949 0.9091 0.4981 0.7949 0.9091 0.7949 0.5862 0.5862 0.4981 0.5862 0.5862 0.5845 0.7949 0.9091 0.5862 0.5845 0.5845 0.4981 0.7949 0.5862 0.5845 0.4986 0.5845 0.5845 0.9091 0.9091 0.9091 0.4981 0.5862 0.7949 0.5862 0.7949 0.5845 0.7949 0.4981 0.7949 0.4981 0.7949 0.4981 0.4981 0.5845 0.7949 0.4986 0.4981 0.4986 0.7949 0.7949 0.5862 0.5845 0.4981 0.9091 0.9091 0.5862 0.4981 0.4981 0.5845 0.4981 0.9091 0.4986 0.4986 0.4981 0.9091 0.4986 0.4981 0.4986 0.4981 0.5845 0.4981 0.4986 0.7949 0.4981 0.4986 0.4986 0.5862 0.5862 0.5862 0.7949 0.4981 0.9091 0.5845 0.9091 0.9091 0.5845 0.5862 0.5862 0.5862 0.9091 0.4986 0.5845 0.4981 0.4986 0.4986 0.7949 0.4981 0.7949 0.5845 0.9091 0.5845 0.5845 0.5845 0.9091 0.7949 0.5862 0.7949 0.4986 0.4986 0.5862 0.9091 0.5862 0.7949 0.5862 0.5862 0.4986 0.7949 0.5862 0.7949 0.7949 0.9091 0.4986 0.5845 0.4981 0.4981 0.5862 0.5862 0.4981 0.5862 0.4981 0.4981 0.5862 0.9091 0.7949 0.9091 0.5862 0.5862 0.7949 0.5862 0.5845 0.9091 0.7949 0.4981 0.4981 0.7949 0.5845 0.5845 0.4986 0.9091 0.4981 0.7949 0.4986 0.4986 0.7949 0.9091 0.7949 0.4986 0.4986 0.4986 0.7949 0.7949 0.5845 0.7949 0.4981 0.4986 0.5845 0.7949 0.7949 0.5845 0.4981 0.4986 0.9091 0.4981 0.7949 0.5862 0.7949 0.5845 0.4981 0.4986 0.9091 0.4986 0.4986 0.9091 0.4986 0.5845 0.5862 0.5845 0.4981 0.4986 0.5845 0.4986 0.7949 0.4986 0.4981 0.4981 0.9091 0.4986 0.9091 0.4986 0.5845 0.4981 0.7949 0.4981 0.4981 0.5845 0.4981 0.4986 0.5845 0.4986 0.5845 0.9091 0.5845 0.4981 0.5845 0.9091 0.9091 0.9091 0.5845 0.4986 0.7949 0.4981 0.7949 0.7949 0.7949 0.4986 0.4981 0.4986 0.5862 0.5845 0.7949 0.4986 0.7949 0.5862 0.4986 0.4986 0.7949 0.7949 0.4986 0.4981 0.5862 0.7949 0.5862 0.5845 0.5862 0.4986 0.4986 0.4986 0.5862 0.7949 0.4981 0.9091 0.9091 0.5845 0.5862 0.5862 0.5845 0.7949 0.7949 0.5845 0.5845 0.5845 0.4986 0.5862 0.7949 0.4981 0.4981 0.4986 0.4986 0.4986 0.4986 0.4986 0.9091 0.7949 0.4986 0.4986 0.5862 0.5862 0.9091 0.4986 0.4986 0.7949 0.4981 0.5862 0.7949 0.4986 0.5845 0.9091 0.5862 0.9091 0.4986 0.7949 0.4986 0.5862 0.7949 0.9091 0.9091 0.7949 0.9091 0.4981 0.4986 0.9091 0.4986 0.5845 0.4986 0.4986 0.7949 0.7949 0.4981 0.4986 0.5845 0.9091 0.5862 0.5845 0.7949 0.4986 0.9091 0.5845 0.5862 0.5845 0.4981 0.4981 0.5862 0.5845 0.4981 0.7949 0.5845 0.7949 0.4986 0.4981 0.7949 0.5862 0.5862 0.7949 0.5862 0.4981 0.5862 0.4981 0.7949 0.4986 0.4986 0.7949 0.7949 0.9091 0.4986 0.7949 0.4986 0.4981 0.5845 0.4986 0.7949 0.4981 0.7949 0.7949 0.4986 0.4986 0.5845 0.5862 0.4986 0.4986 0.9091 0.5862 0.5862 0.5845 0.5862 0.5862 0.9091 0.5862 0.5862 0.4981 0.7949 0.7949 0.4986 0.5862 0.4981 0.4986 0.5845 0.7949 0.7949 0.5862 0.7949 0.5845 0.9091 0.4981 0.7949 0.4981 0.7949 0.5862 0.4981 0.4986 0.7949 0.7949 0.7949 0.4986 0.5845 0.5845 0.5845 0.5862 0.4986 0.5845 0.5845 0.5845 0.5845 0.5845 0.9091 0.9091 0.5862 0.9091 0.9091 0.4981 0.5862 0.9091 0.9091 0.5845 0.9091 0.7949 0.5845 0.4986 0.4981 0.9091 0.9091 0.5862 0.5845 0.7949 0.5862 0.5862 0.4981 0.5862 0.5845 0.4986 0.4981 0.4986 0.5845 0.7949 0.5845 0.4986 0.5845 0.5845 0.7949 0.4986 0.7949 0.4986 0.9091 0.4986 0.4981 0.4981 0.5862 0.9091 0.9091 0.7949 0.5845 0.4986 0.5845 0.4981 0.5862 0.5845 0.5862 0.4981 0.5862 0.9091 0.4986 0.5845 0.7949 0.4981 0.5845 0.5845 0.9091 0.4981 0.5862 0.7949 0.5845 0.7949 0.4986 0.4981 0.5845 0.5862 0.9091 0.7949 0.4986 0.5845 0.5862 0.9091 0.4986 0.5845 0.7949 0.4986 0.4986 0.5862 0.9091 0.9091 0.7949 0.4981 0.5862 0.9091 0.9091 0.9091 0.4981 0.4986 0.5845 0.9091 0.5845 0.5845 0.4981 0.9091 0.7949 0.5862 0.7949 0.7949 0.7949 0.4986 0.4981 0.5845 0.4981 0.5862 0.9091 0.4981 0.4981 0.4986 0.5845 0.5862 0.5862 0.4986 0.9091 0.5862 0.7949 0.7949 0.7949 0.4986 0.4981 0.7949 0.5862 0.5845 0.9091 0.5845 0.5845 0.7949 0.5862 0.4981 0.5845 0.4981 0.7949 0.4981 0.5862 0.5845 0.5845 0.5845 0.4981 0.7949 0.5862 0.7949 0.7949 0.7949 0.5862 0.5845 0.5845 0.5862 0.9091 0.5845 0.4986 0.7949 0.5862 0.5845 0.5862 0.4981 0.7949 0.7949 0.7949 0.9091 0.5862 0.5862 0.5862 0.5845 0.4986 0.5862 0.4986 0.5862 0.5845 0.5845 0.4986 0.5845 0.4986 0.5862 0.5862 0.5862 0.5845 0.4986 0.5862 0.4986 0.9091 0.7949 0.7949 0.7949 0.5845 0.9091 0.5862 0.7949 0.4981 0.5862 0.4986 0.5862 0.4981 0.7949 0.9091 0.4981 0.4981 0.9091 0.4986 0.5862 0.4981 0.7949 0.5845 0.4981 0.5845 0.5862 0.5845 0.9091 0.9091 0.4986 0.4981 0.4986 0.7949 0.4981 0.4986 0.4986 0.4986 0.5845 0.4986 0.4981 0.7949 0.4981 0.9091 0.5845 0.4986 0.5845 0.4981 0.9091 0.4981 0.4986 0.9091 0.4986 0.4981 0.5862 0.7949 0.5845 0.5862 0.4981 0.5845 0.4981 0.5845 0.4981 0.5845 0.5862 0.7949 0.7949 0.5845 0.5845 0.5862 0.4986 0.4986 0.4981 0.4986 0.4986 0.7949 0.9091 0.4981 0.4981 0.5845 0.7949 0.5862 0.9091 0.9091 0.4986 0.4986 0.5862 0.9091 0.4981 0.4986 0.9091 0.5845 0.9091 0.5862 0.9091 0.4986 0.4981 0.5845 0.5862 0.9091 0.5862 0.4986 0.4981 0.4981 0.5862 0.4981 0.9091 0.4981 0.4981 0.9091 0.4986 0.5862 0.5862 0.5862 0.4981 0.4986 0.4986 0.7949 0.4981 0.4981 0.4981 0.5845 0.5845 0.5862 0.4986 0.4981 0.4986 0.5845 0.7949 0.5845 0.7949 0.5862 0.4981 0.7949 0.4981 0.4981 0.5845 0.4986 0.4986 0.9091 0.5862 0.4981 0.7949 0.9091 0.5845 0.5845 0.5845 0.4981 0.4981 0.4986 0.4981 0.5862 0.5862 0.7949 0.5862 0.4986 0.5862 0.9091 0.5862 0.5862 0.4981 0.5845 0.4981 0.5845 0.5862 0.7949 0.4986 0.5862 0.5862 0.9091 0.9091 0.7949 0.4981 0.4981 0.4986 0.5845 0.4981 0.9091 0.9091 0.4981 0.5862 0.7949 0.4986 0.7949 0.5845 0.4986 0.9091 0.9091 0.9091 0.7949 0.5845 0.4981 0.5845 0.5845 0.5862 0.4981 0.9091 0.5845 0.4986 0.9091 0.7949 0.5862 0.4981 0.4986 0.5845 0.7949 0.9091 0.9091 0.9091 0.4981 0.7949 0.9091 0.9091 0.5845 0.5845 0.4981 0.5862 0.5862 0.4986 0.5862 0.5862 0.4986 0.4986 0.5862 0.5862 0.5845 0.5862 0.5845 0.4981 0.7949 0.7949 0.4986 0.5862 0.9091 0.5862 0.7949 0.4981 0.4981 0.4981 0.4986 0.4981 0.9091 0.7949 0.9091 0.4986 0.5845 0.5862 0.5862 0.5845 0.4981 0.4986 0.5845 0.7949 0.9091 0.5862 0.5862 0.4986 0.4986 0.7949 0.7949 0.4981 0.5862 0.5862 0.5845 0.5862 0.9091 0.9091 0.7949 0.4981 0.4981 0.4981 0.7949 0.5862 0.5862 0.9091" HIT_INDICES="328 363 616 1113 1235 1400 1403 1424 1600 1638 1669 1984 2206 2251 2428 2448 2475 2565 2599 2855 3033 3382 3524 3709 3843 4210 4701 4741 5088 5089 5106 5116 5309 5369 5489 5907 5914 5929 6027 6064 6230 6395 6427 6456 6494 6527 6720 6788 6803 6857 6965 6968 7081 7148 7149 7275 7546 8013 8070 8073 8242 8712 8837 9039 9255 10025 10087 10178 10264 10430 11254 11518 11519 11960 12242 12547 12564 13386 14323 14390 14476 14739 14812 14824 15321 15493 15678 15720 15899 15911 16562 16681 16927 17329 17448 17541 17552 17652 18028 18876 19068 19180 19184 19874 20361 20441 20661 20877 21105 22061 22284 22539 22697 23228 23255 23527 23586 23746 23900 24326 24571 25120 25381 25487 25582 25834 26095 26205 26245 26477 26536 26777 26784 26803 26809 27120 27207 27285 27300 27450 27563 27948 28233 28347 28354 28405 28574 28878 29056 29123 29183 29294 29335 29336 29438 29579 29590 29630 29690 29725 29726 29935 30087 30301 30384 30404 30710 30825 31004 31348 31381 31411 31412 31552 31978 32231 32337 32441 32695 32832 32959 33164 34403 35513 35904 36254 36719 37837 38803 39281 40910 42911 44556 44683 44732 46210 47727 47834 48093 48507 48826 49443 50878 51066 51703 52356 52822 53130 55260 55656 56874 56950 57220 57588 58783" ES_PROFILE="-0.0056 -0.0061 -0.0104 -0.0188 -0.0209 -0.0236 -0.0237 -0.0240 -0.0270 -0.0276 -0.0281 -0.0334 -0.0371 -0.0379 -0.0409 -0.0412 -0.0416 -0.0431 -0.0437 -0.0480 -0.0510 -0.0569 -0.0593 -0.0624 -0.0646 -0.0708 -0.0792 -0.0798 -0.0857 -0.0857 -0.0859 -0.0861 -0.0893 -0.0903 -0.0923 0.1140 0.3165 0.4854 0.5562 0.6151 0.6417 0.6574 0.6743 0.6903 0.7049 0.7187 0.7261 0.7348 0.7444 0.7528 0.7593 0.7677 0.7733 0.7793 0.7864 0.7906 0.7911 0.7872 0.7902 0.7941 0.7949 0.7900 0.7908 0.7902 0.7892 0.7783 0.7793 0.7799 0.7805 0.7796 0.7673 0.7645 0.7661 0.7601 0.7568 0.7530 0.7541 0.7414 0.7266 0.7265 0.7262 0.7227 0.7225 0.7234 0.7159 0.7139 0.7117 0.7119 0.7098 0.7105 0.7003 0.6991 0.6958 0.6897 0.6885 0.6876 0.6882 0.6873 0.6816 0.6678 0.6652 0.6639 0.6645 0.6534 0.6456 0.6448 0.6416 0.6385 0.6351 0.6193 0.6160 0.6121 0.6098 0.6012 0.6011 0.5968 0.5962 0.5938 0.5915 0.5846 0.5807 0.5717 0.5675 0.5660 0.5646 0.5606 0.5564 0.5547 0.5542 0.5505 0.5497 0.5458 0.5458 0.5457 0.5457 0.5406 0.5393 0.5381 0.5380 0.5356 0.5338 0.5274 0.5226 0.5208 0.5207 0.5200 0.5172 0.5120 0.5091 0.5080 0.5070 0.5051 0.5044 0.5045 0.5027 0.5004 0.5002 0.4995 0.4985 0.4980 0.4980 0.4944 0.4919 0.4883 0.4869 0.4865 0.4814 0.4794 0.4764 0.4706 0.4700 0.4696 0.4696 0.4672 0.4600 0.4557 0.4539 0.4522 0.4479 0.4456 0.4434 0.4400 0.4190 0.4002 0.3935 0.3876 0.3798 0.3608 0.3444 0.3364 0.3087 0.2748 0.2469 0.2448 0.2440 0.2189 0.1932 0.1914 0.1870 0.1800 0.1746 0.1642 0.1398 0.1367 0.1259 0.1148 0.1070 0.1017 0.0656 0.0589 0.0383 0.0370 0.0325 0.0262 0.0060" RANK_AT_ES="8242.0000" RANK_SCORE_AT_ES="5.1297"/>
  <DTG RANKED_LIST="fpkm.rnk" TEMPLATE="sample.cls" GENESET="gene_sets.gmt#NEGATIVE_REGULATION_OF_PROTEIN_COMPLEX_ASSEMBLY(GO:0031333)" ES="0.7540" NES="1.2421" NP="0.1410" FDR="0.4104" FWER="0.8280" RND_ES="0.7740 0.5196 0.5196 0.5492 0.5492 0.7540 0.5492 0.7540 0.5388 0.7540 0.7740 0.7540 0.7540 0.7540 0.5492 0.5388 0.5196 0.5196 0.5196 0.5213 0.5213 0.5196 0.7540 0.5196 0.5213 0.7540 0.7540 0.5213 0.5492 0.7540 0.5388 0.5492 0.7740 0.7540 0.7740 0.5213 0.7540 0.5492 0.5213 0.5213 0.5388 0.5388 0.5213 0.7540 0.5388 0.7540 0.5213 0.5196 0.7540 0.5388 0.7540 0.7740 0.5492 0.5213 0.5196 0.7540 0.7540 0.5213 0.5196 0.5492 0.5492 0.7540 0.5213 0.7740 0.5213 0.5492 0.7740 0.5196 0.5388 0.7740 0.5213 0.5492 0.5388 0.7540 0.7540 0.5196 0.7740 0.7740 0.5492 0.5492 0.5388 0.7540 0.5196 0.5196 0.5213 0.7740 0.5213 0.5213 0.5213 0.5388 0.7740 0.5492 0.7740 0.5492 0.5388 0.7540 0.5213 0.5196 0.7740 0.5388 0.5388 0.7540 0.5196 0.7740 0.5492 0.7740 0.5388 0.7540 0.5196 0.7740 0.7540 0.7740 0.7540 0.7540 0.7740 0.5492 0.5492 0.5196 0.5388 0.5213 0.5492 0.7540 0.7540 0.7540 0.7540 0.5388 0.5213 0.7540 0.5213 0.5492 0.7540 0.7740 0.5213 0.5213 0.5213 0.5213 0.5492 0.7740 0.7740 0.7540 0.5388 0.7540 0.7540 0.7740 0.5213 0.7540 0.7740 0.7540 0.5388 0.5388 0.5213 0.5388 0.5388 0.5492 0.7540 0.7740 0.5388 0.5492 0.5492 0.5213 0.7540 0.5388 0.5492 0.5196 0.5492 0.5492 0.7740 0.7740 0.7740 0.5213 0.5388 0.7540 0.5388 0.7540 0.5492 0.7540 0.5213 0.7540 0.5213 0.7540 0.5213 0.5213 0.5492 0.7540 0.5196 0.5213 0.5196 0.7540 0.7540 0.5388 0.5492 0.5213 0.7740 0.7740 0.5388 0.5213 0.5213 0.5492 0.5213 0.7740 0.5196 0.5196 0.5213 0.7740 0.5196 0.5213 0.5196 0.5213 0.5492 0.5213 0.5196 0.7540 0.5213 0.5196 0.5196 0.5388 0.5388 0.5388 0.7540 0.5213 0.7740 0.5492 0.7740 0.7740 0.5492 0.5388 0.5388 0.5388 0.7740 0.5196 0.5492 0.5213 0.5196 0.5196 0.7540 0.5213 0.7540 0.5492 0.7740 0.5492 0.5492 0.5492 0.7740 0.7540 0.5388 0.7540 0.5196 0.5196 0.5388 0.7740 0.5388 0.7540 0.5388 0.5388 0.5196 0.7540 0.5388 0.7540 0.7540 0.7740 0.5196 0.5492 0.5213 0.5213 0.5388 0.5388 0.5213 0.5388 0.5213 0.5213 0.5388 0.7740 0.7540 0.7740 0.5388 0.5388 0.7540 0.5388 0.5492 0.7740 0.7540 0.5213 0.5213 0.7540 0.5492 0.5492 0.5196 0.7740 0.5213 0.7540 0.5196 0.5196 0.7540 0.7740 0.7540 0.5196 0.5196 0.5196 0.7540 0.7540 0.5492 0.7540 0.5213 0.5196 0.5492 0.7540 0.7540 0.5492 0.5213 0.5196 0.7740 0.5213 0.7540 0.5388 0.7540 0.5492 0.5213 0.5196 0.7740 0.5196 0.5196 0.7740 0.5196 0.5492 0.5388 0.5492 0.5213 0.5196 0.5492 0.5196 0.7540 0.5196 0.5213 0.5213 0.7740 0.5196 0.7740 0.5196 0.5492 0.5213 0.7540 0.5213 0.5213 0.5492 0.5213 0.5196 0.5492 0.5196 0.5492 0.7740 0.5492 0.5213 0.5492 0.7740 0.7740 0.7740 0.5492 0.5196 0.7540 0.5213 0.7540 0.7540 0.7540 0.5196 0.5213 0.5196 0.5388 0.5492 0.7540 0.5196 0.7540 0.5388 0.5196 0.5196 0.7540 0.7540 0.5196 0.5213 0.5388 0.7540 0.5388 0.5492 0.5388 0.5196 0.5196 0.5196 0.5388 0.7540 0.5213 0.7740 0.7740 0.5492 0.5388 0.5388 0.5492 0.7540 0.7540 0.5492 0.5492 0.5492 0.5196 0.5388 0.7540 0.5213 0.5213 0.5196 0.5196 0.5196 0.5196 0.5196 0.7740 0.7540 0.5196 0.5196 0.5388 0.5388 0.7740 0.5196 0.5196 0.7540 0.5213 0.5388 0.7540 0.5196 0.5492 0.7740 0.5388 0.7740 0.5196 0.7540 0.5196 0.5388 0.7540 0.7740 0.7740 0.7540 0.7740 0.5213 0.5196 0.7740 0.5196 0.5492 0.5196 0.5196 0.7540 0.7540 0.5213 0.5196 0.5492 0.7740 0.5388 0.5492 0.7540 0.5196 0.7740 0.5492 0.5388 0.5492 0.5213 0.5213 0.5388 0.5492 0.5213 0.7540 0.5492 0.7540 0.5196 0.5213 0.7540 0.5388 0.5388 0.7540 0.5388 0.5213 0.5388 0.5213 0.7540 0.5196 0.5196 0.7540 0.7540 0.7740 0.5196 0.7540 0.5196 0.5213 0.5492 0.5196 0.7540 0.5213 0.7540 0.7540 0.5196 0.5196 0.5492 0.5388 0.5196 0.5196 0.7740 0.5388 0.5388 0.5492 0.5388 0.5388 0.7740 0.5388 0.5388 0.5213 0.7540 0.7540 0.5196 0.5388 0.5213 0.5196 0.5492 0.7540 0.7540 0.5388 0.7540 0.5492 0.7740 0.5213 0.7540 0.5213 0.7540 0.5388 0.5213 0.5196 0.7540 0.7540 0.7540 0.5196 0.5492 0.5492 0.5492 0.5388 0.5196 0.5492 0.5492 0.5492 0.5492 0.5492 0.7740 0.7740 0.5388 0.7740 0.7740 0.5213 0.5388 0.7740 0.7740 0.5492 0.7740 0.7540 0.5492 0.5196 0.5213 0.7740 0.7740 0.5388 0.5492 0.7540 0.5388 0.5388 0.5213 0.5388 0.5492 0.5196 0.5213 0.5196 0.5492 0.7540 0.5492 0.5196 0.5492 0.5492 0.7540 0.5196 0.7540 0.5196 0.7740 0.5196 0.5213 0.5213 0.5388 0.7740 0.7740 0.7540 0.5492 0.5196 0.5492 0.5213 0.5388 0.5492 0.5388 0.5213 0.5388 0.7740 0.5196 0.5492 0.7540 0.5213 0.5492 0.5492 0.7740 0.5213 0.5388 0.7540 0.5492 0.7540 0.5196 0.5213 0.5492 0.5388 0.7740 0.7540 0.5196 0.5492 0.5388 0.7740 0.5196 0.5492 0.7540 0.5196 0.5196 0.5388 0.7740 0.7740 0.7540 0.5213 0.5388 0.7740 0.7740 0.7740 0.5213 0.5196 0.5492 0.7740 0.5492 0.5492 0.5213 0.7740 0.7540 0.5388 0.7540 0.7540 0.7540 0.5196 0.5213 0.5492 0.5213 0.5388 0.7740 0.5213 0.5213 0.5196 0.5492 0.5388 0.5388 0.5196 0.7740 0.5388 0.7540 0.7540 0.7540 0.5196 0.5213 0.7540 0.5388 0.5492 0.7740 0.5492 0.5492 0.7540 0.5388 0.5213 0.5492 0.5213 0.7540 0.5213 0.5388 0.5492 0.5492 0.5492 0.5213 0.7540 0.5388 0.7540 0.7540 0.7540 0.5388 0.5492 0.5492 0.5388 0.7740 0.5492 0.5196 0.7540 0.5388 0.5492 0.5388 0.5213 0.7540 0.7540 0.7540 0.7740 0.5388 0.5388 0.5388 0.5492 0.5196 0.5388 0.5196 0.5388 0.5492 0.5492 0.5196 0.5492 0.5196 0.5388 0.5388 0.5388 0.5492 0.5196 0.5388 0.5196 0.7740 0.7540 0.7540 0.7540 0.5492 0.7740 0.5388 0.7540 0.5213 0.5388 0.5196 0.5388 0.5213 0.7540 0.7740 0.5213 0.5213 0.7740 0.5196 0.5388 0.5213 0.7540 0.5492 0.5213 0.5492 0.5388 0.5492 0.7740 0.7740 0.5196 0.5213 0.5196 0.7540 0.5213 0.5196 0.5196 0.5196 0.5492 0.5196 0.5213 0.7540 0.5213 0.7740 0.5492 0.5196 0.5492 0.5213 0.7740 0.5213 0.5196 0.7740 0.5196 0.5213 0.5388 0.7540 0.5492 0.5388 0.5213 0.5492 0.5213 0.5492 0.5213 0.5492 0.5388 0.7540 0.7540 0.5492 0.5492 0.5388 0.5196 0.5196 0.5213 0.5196 0.5196 0.7540 0.7740 0.5213 0.5213 0.5492 0.7540 0.5388 0.7740 0.7740 0.5196 0.5196 0.5388 0.7740 0.5213 0.5196 0.7740 0.5492 0.7740 0.5388 0.7740 0.5196 0.5213 0.5492 0.5388 0.7740 0.5388 0.5196 0.5213 0.5213 0.5388 0.5213 0.7740 0.5213 0.5213 0.7740 0.5196 0.5388 0.5388 0.5388 0.5213 0.5196 0.5196 0.7540 0.5213 0.5213 0.5213 0.5492 0.5492 0.5388 0.5196 0.5213 0.5196 0.5492 0.7540 0.5492 0.7540 0.5388 0.5213 0.7540 0.5213 0.5213 0.5492 0.5196 0.5196 0.7740 0.5388 0.5213 0.7540 0.7740 0.5492 0.5492 0.5492 0.5213 0.5213 0.5196 0.5213 0.5388 0.5388 0.7540 0.5388 0.5196 0.5388 0.7740 0.5388 0.5388 0.5213 0.5492 0.5213 0.5492 0.5388 0.7540 0.5196 0.5388 0.5388 0.7740 0.7740 0.7540 0.5213 0.5213 0.5196 0.5492 0.5213 0.7740 0.7740 0.5213 0.5388 0.7540 0.5196 0.7540 0.5492 0.5196 0.7740 0.7740 0.7740 0.7540 0.5492 0.5213 0.5492 0.5492 0.5388 0.5213 0.7740 0.5492 0.5196 0.7740 0.7540 0.5388 0.5213 0.5196 0.5492 0.7540 0.7740 0.7740 0.7740 0.5213 0.7540 0.7740 0.7740 0.5492 0.5492 0.5213 0.5388 0.5388 0.5196 0.5388 0.5388 0.5196 0.5196 0.5388 0.5388 0.5492 0.5388 0.5492 0.5213 0.7540 0.7540 0.5196 0.5388 0.7740 0.5388 0.7540 0.5213 0.5213 0.5213 0.5196 0.5213 0.7740 0.7540 0.7740 0.5196 0.5492 0.5388 0.5388 0.5492 0.5213 0.5196 0.5492 0.7540 0.7740 0.5388 0.5388 0.5196 0.5196 0.7540 0.7540 0.5213 0.5388 0.5388 0.5492 0.5388 0.7740 0.7740 0.7540 0.5213 0.5213 0.5213 0.7540 0.5388 0.5388 0.7740" HIT_INDICES="973 1192 5294 5461 5509 5894 5925 6126 6240 7081 7582 7737 7859 9187 10105 10185 10348 10411 10519 10528 11524 11742 11858 12188 12397 12577 12911 12930 13153 13224 13828 13873 14453 14601 14664 14681 15063 15128 15397 15830 16351 16442 16768 16855 17014 17265 17522 17576 17738 18009 18236 18343 18685 19034 19239 19291 19318 19319 19351 19411 19615 20007 20010 20178 20346 21065 21085 21573 21578 21709 22050 22360 22431 22642 22911 23062 23138 23273 23479 23540 23548 23551 23567 23743 23977 24081 24279 24458 24639 24788 25094 25233 25291 25303 25478 25743 25949 25973 26095 26203 26321 26543 26570 26813 27454 27503 27731 28203 28835 28956 28981 29003 29329 29417 29631 32571 35384 36411 37991 43678 45100 48224 48995 49446 50096 50350 53252 58397" ES_PROFILE="-0.0165 -0.0202 -0.0896 -0.0924 -0.0932 0.3312 0.6291 0.6999 0.7457 0.7439 0.7438 0.7488 0.7540 0.7359 0.7238 0.7259 0.7265 0.7287 0.7300 0.7330 0.7189 0.7178 0.7183 0.7151 0.7139 0.7132 0.7096 0.7115 0.7098 0.7106 0.7023 0.7035 0.6954 0.6947 0.6953 0.6968 0.6920 0.6925 0.6895 0.6837 0.6763 0.6761 0.6720 0.6718 0.6705 0.6675 0.6644 0.6647 0.6631 0.6597 0.6570 0.6563 0.6516 0.6467 0.6442 0.6444 0.6449 0.6459 0.6463 0.6463 0.6438 0.6381 0.6390 0.6371 0.6351 0.6238 0.6242 0.6167 0.6174 0.6160 0.6109 0.6063 0.6058 0.6029 0.5990 0.5971 0.5964 0.5947 0.5918 0.5914 0.5918 0.5923 0.5926 0.5902 0.5868 0.5856 0.5827 0.5802 0.5776 0.5755 0.5708 0.5689 0.5683 0.5685 0.5660 0.5618 0.5587 0.5587 0.5569 0.5555 0.5538 0.5503 0.5502 0.5463 0.5357 0.5351 0.5314 0.5235 0.5129 0.5109 0.5105 0.5102 0.5047 0.5032 0.4996 0.4498 0.4022 0.3848 0.3581 0.2617 0.2376 0.1847 0.1717 0.1641 0.1531 0.1488 0.0997 0.0125" RANK_AT_ES="7859.0000" RANK_SCORE_AT_ES="6.0984"/>
  <DTG RANKED_LIST="fpkm.rnk" TEMPLATE="sample.cls" GENESET="gene_sets.gmt#REGULATION_OF_PURINE_NUCLEOTIDE_METABOLIC_PROCESS(GO:1900542)" ES="0.7657" NES="1.2421" NP="0.1410" FDR="0.4104" FWER="0.8280" RND_ES="0.8462 0.5069 0.5069 0.5540 0.5540 0.7657 0.5540 0.7657 0.5497 0.7657 0.8462 0.7657 0.7657 0.7657 0.5540 0.5497 0.5069 0.5069 0.5069 0.5015 0.5015 0.5069 0.7657 0.5069 0.5015 0.7657 0.7657 0.5015 0.5540 0.7657 0.5497 0.5540 0.8462 0.7657 0.8462 0.5015 0.7657 0.5540 0.5015 0.5015 0.5497 0.5497 0.5015 0.7657 0.5497 0.7657 0.5015 0.5069 0.7657 0.5497 0.7657 0.8462 0.5540 0.5015 0.5069 0.7657 0.7657 0.5015 0.5069 0.5540 0.5540 0.7657 0.5015 0.8462 0.5015 0.5540 0.8462 0.5069 0.5497 0.8462 0.5015 0.5540 0.5497 0.7657 0.7657 0.5069 0.8462 0.8462 0.5540 0.5540 0.5497 0.7657 0.5069 0.5069 0.5015 0.8462 0.5015 0.5015 0.5015 0.5497 0.8462 0.5540 0.8462 0.5540 0.5497 0.7657 0.5015 0.5069 0.8462 0.5497 0.5497 0.7657 0.5069 0.8462 0.5540 0.8462 0.5497 0.7657 0.5069 0.8462 0.7657 0.8462 0.7657 0.7657 0.8462 0.5540 0.5540 0.5069 0.5497 0.5015 0.5540 0.7657 0.7657 0.7657 0.7657 0.5497 0.5015 0.7657 0.5015 0.5540 0.7657 0.8462 0.5015 0.5015 0.5015 0.5015 0.5540 0.8462 0.8462 0.7657 0.5497 0.7657 0.7657 0.8462 0.5015 0.7657 0.8462 0.7657 0.5497 0.5497 0.5015 0.5497 0.5497 0.5540 0.7657 0.8462 0.5497 0.5540 0.5540 0.5015 0.7657 0.5497 0.5540 0.5069 0.5540 0.5540 0.8462 0.8462 0.8462 0.5015 0.5497 0.7657 0.5497 0.7657 0.5540 0.7657 0.5015 0.7657 0.5015 0.7657 0.5015 0.5015 0.5540 0.7657 0.5069 0.5015 0.5069 0.7657 0.7657 0.5497 0.5540 0.5015 0.8462 0.8462 0.5497 0.5015 0.5015 0.5540 0.5015 0.8462 0.5069 0.5069 0.5015 0.8462 0.5069 0.5015 0.5069 0.5015 0.5540 0.5015 0.5069 0.7657 0.5015 0.5069 0.5069 0.5497 0.5497 0.5497 0.7657 0.5015 0.8462 0.5540 0.8462 0.8462 0.5540 0.5497 0.5497 0.5497 0.8462 0.5069 0.5540 0.5015 0.5069 0.5069 0.7657 0.5015 0.7657 0.5540 0.8462 0.5540 0.5540 0.5540 0.8462 0.7657 0.5497 0.7657 0.5069 0.5069 0.5497 0.8462 0.5497 0.7657 0.5497 0.5497 0.5069 0.7657 0.5497 0.7657 0.7657 0.8462 0.5069 0.5540 0.5015 0.5015 0.5497 0.5497 0.5015 0.5497 0.5015 0.5015 0.5497 0.8462 0.7657 0.8462 0.5497 0.5497 0.7657 0.5497 0.5540 0.8462 0.7657 0.5015 0.5015 0.7657 0.5540 0.5540 0.5069 0.8462 0.5015 0.7657 0.5069 0.5069 0.7657 0.8462 0.7657 0.5069 0.5069 0.5069 0.7657 0.7657 0.5540 0.7657 0.5015 0.5069 0.5540 0.7657 0.7657 0.5540 0.5015 0.5069 0.8462 0.5015 0.7657 0.5497 0.7657 0.5540 0.5015 0.5069 0.8462 0.5069 0.5069 0.8462 0.5069 0.5540 0.5497 0.5540 0.5015 0.5069 0.5540 0.5069 0.7657 0.5069 0.5015 0.5015 0.8462 0.5069 0.8462 0.5069 0.5540 0.5015 0.7657 0.5015 0.5015 0.5540 0.5015 0.5069 0.5540 0.5069 0.5540 0.8462 0.5540 0.5015 0.5540 0.8462 0.8462 0.8462 0.5540 0.5069 0.7657 0.5015 0.7657 0.7657 0.7657 0.5069 0.5015 0.5069 0.5497 0.5540 0.7657 0.5069 0.7657 0.5497 0.5069 0.5069 0.7657 0.7657 0.5069 0.5015 0.5497 0.7657 0.5497 0.5540 0.5497 0.5069 0.5069 0.5069 0.5497 0.7657 0.5015 0.8462 0.8462 0.5540 0.5497 0.5497 0.5540 0.7657 0.7657 0.5540 0.5540 0.5540 0.5069 0.5497 0.7657 0.5015 0.5015 0.5069 0.5069 0.5069 0.5069 0.5069 0.8462 0.7657 0.5069 0.5069 0.5497 0.5497 0.8462 0.5069 0.5069 0.7657 0.5015 0.5497 0.7657 0.5069 0.5540 0.8462 0.5497 0.8462 0.5069 0.7657 0.5069 0.5497 0.7657 0.8462 0.8462 0.7657 0.8462 0.5015 0.5069 0.8462 0.5069 0.5540 0.5069 0.5069 0.7657 0.7657 0.5015 0.5069 0.5540 0.8462 0.5497 0.5540 0.7657 0.5069 0.8462 0.5540 0.5497 0.5540 0.5015 0.5015 0.5497 0.5540 0.5015 0.7657 0.5540 0.7657 0.5069 0.5015 0.7657 0.5497 0.5497 0.7657 0.5497 0.5015 0.5497 0.5015 0.7657 0.5069 0.5069 0.7657 0.7657 0.8462 0.5069 0.7657 0.5069 0.5015 0.5540 0.5069 0.7657 0.5015 0.7657 0.7657 0.5069 0.5069 0.5540 0.5497 0.5069 0.5069 0.8462 0.5497 0.5497 0.5540 0.5497 0.5497 0.8462 0.5497 0.5497 0.5015 0.7657 0.7657 0.5069 0.5497 0.5015 0.5069 0.5540 0.7657 0.7657 0.5497 0.7657 0.5540 0.8462 0.5015 0.7657 0.5015 0.7657 0.5497 0.5015 0.5069 0.7657 0.7657 0.7657 0.5069 0.5540 0.5540 0.5540 0.5497 0.5069 0.5540 0.5540 0.5540 0.5540 0.5540 0.8462 0.8462 0.5497 0.8462 0.8462 0.5015 0.5497 0.8462 0.8462 0.5540 0.8462 0.7657 0.5540 0.5069 0.5015 0.8462 0.8462 0.5497 0.5540 0.7657 0.5497 0.5497 0.5015 0.5497 0.5540 0.5069 0.5015 0.5069 0.5540 0.7657 0.5540 0.5069 0.5540 0.5540 0.7657 0.5069 0.7657 0.5069 0.8462 0.5069 0.5015 0.5015 0.5497 0.8462 0.8462 0.7657 0.5540 0.5069 0.5540 0.5015 0.5497 0.5540 0.5497 0.5015 0.5497 0.8462 0.5069 0.5540 0.7657 0.5015 0.5540 0.5540 0.8462 0.5015 0.5497 0.7657 0.5540 0.7657 0.5069 0.5015 0.5540 0.5497 0.8462 0.7657 0.5069 0.5540 0.5497 0.8462 0.5069 0.5540 0.7657 0.5069 0.5069 0.5497 0.8462 0.8462 0.7657 0.5015 0.5497 0.8462 0.8462 0.8462 0.5015 0.5069 0.5540 0.8462 0.5540 0.5540 0.5015 0.8462 0.7657 0.5497 0.7657 0.7657 0.7657 0.5069 0.5015 0.5540 0.5015 0.5497 0.8462 0.5015 0.5015 0.5069 0.5540 0.5497 0.5497 0.5069 0.8462 0.5497 0.7657 0.7657 0.7657 0.5069 0.5015 0.7657 0.5497 0.5540 0.8462 0.5540 0.5540 0.7657 0.5497 0.5015 0.5540 0.5015 0.7657 0.5015 0.5497 0.5540 0.5540 0.5540 0.5015 0.7657 0.5497 0.7657 0.7657 0.7657 0.5497 0.5540 0.5540 0.5497 0.8462 0.5540 0.5069 0.7657 0.5497 0.5540 0.5497 0.5015 0.7657 0.7657 0.7657 0.8462 0.5497 0.5497 0.5497 0.5540 0.5069 0.5497 0.5069 0.5497 0.5540 0.5540 0.5069 0.5540 0.5069 0.5497 0.5497 0.5497 0.5540 0.5069 0.5497 0.5069 0.8462 0.7657 0.7657 0.7657 0.5540 0.8462 0.5497 0.7657 0.5015 0.5497 0.5069 0.5497 0.5015 0.7657 0.8462 0.5015 0.5015 0.8462 0.5069 0.5497 0.5015 0.7657 0.5540 0.5015 0.5540 0.5497 0.5540 0.8462 0.8462 0.5069 0.5015 0.5069 0.7657 0.5015 0.5069 0.5069 0.5069 0.5540 0.5069 0.5015 0.7657 0.5015 0.8462 0.5540 0.5069 0.5540 0.5015 0.8462 0.5015 0.5069 0.8462 0.5069 0.5015 0.5497 0.7657 0.5540 0.5497 0.5015 0.5540 0.5015 0.5540 0.5015 0.5540 0.5497 0.7657 0.7657 0.5540 0.5540 0.5497 0.5069 0.5069 0.5015 0.5069 0.5069 0.7657 0.8462 0.5015 0.5015 0.5540 0.7657 0.5497 0.8462 0.8462 0.5069 0.5069 0.5497 0.8462 0.5015 0.5069 0.8462 0.5540 0.8462 0.5497 0.8462 0.5069 0.5015 0.5540 0.5497 0.8462 0.5497 0.5069 0.5015 0.5015 0.5497 0.5015 0.8462 0.5015 0.5015 0.8462 0.5069 0.5497 0.5497 0.5497 0.5015 0.5069 0.5069 0.7657 0.5015 0.5015 0.5015 0.5540 0.5540 0.5497 0.5069 0.5015 0.5069 0.5540 0.7657 0.5540 0.7657 0.5497 0.5015 0.7657 0.5015 0.5015 0.5540 0.5069 0.5069 0.8462 0.5497 0.5015 0.7657 0.8462 0.5540 0.5540 0.5540 0.5015 0.5015 0.5069 0.5015 0.5497 0.5497 0.7657 0.5497 0.5069 0.5497 0.8462 0.5497 0.5497 0.5015 0.5540 0.5015 0.5540 0.5497 0.7657 0.5069 0.5497 0.5497 0.8462 0.8462 0.7657 0.5015 0.5015 0.5069 0.5540 0.5015 0.8462 0.8462 0.5015 0.5497 0.7657 0.5069 0.7657 0.5540 0.5069 0.8462 0.8462 0.8462 0.7657 0.5540 0.5015 0.5540 0.5540 0.5497 0.5015 0.8462 0.5540 0.5069 0.8462 0.7657 0.5497 0.5015 0.5069 0.5540 0.7657 0.8462 0.8462 0.8462 0.5015 0.7657 0.8462 0.8462 0.5540 0.5540 0.5015 0.5497 0.5497 0.5069 0.5497 0.5497 0.5069 0.5069 0.5497 0.5497 0.5540 0.5497 0.5540 0.5015 0.7657 0.7657 0.5069 0.5497 0.8462 0.5497 0.7657 0.5015 0.5015 0.5015 0.5069 0.5015 0.8462 0.7657 0.8462 0.5069 0.5540 0.5497 0.5497 0.5540 0.5015 0.5069 0.5540 0.7657 0.8462 0.5497 0.5497 0.5069 0.5069 0.7657 0.7657 0.5015 0.5497 0.5497 0.5540 0.5497 0.8462 0.8462 0.7657 0.5015 0.5015 0.5015 0.7657 0.5497 0.5497 0.8462" HIT_INDICES="78 87 456 588 678 2428 3050 4700 4757 4849 5739 5861 5894 6006 6186 6194 6247 6473 6671 6708 6842 7265 7472 7907 8123 8279 8289 8474 8534 8541 9361 9909 10245 10550 10887 10952 11101 11292 11296 11381 11506 12090 12231 12444 12453 12699 12701 12928 12935 12963 13076 13373 13420 13523 13647 13649 13832 14175 14425 14685 14793 15185 15309 15322 15381 15512 15622 15922 16137 16236 16259 16389 16623 16670 16673 17010 17145 17160 17228 17342 17361 17369 17378 17432 17526 17559 17672 17737 18009 18197 18262 18662 18791 18858 18859 18880 18979 19114 19134 19143 19220 19366 19411 19633 19764 20141 20248 20253 20361 20384 20388 20597 20696 20968 21587 21626 21949 21950 22240 22657 22700 22728 22770 22845 22859 23016 23270 23355 23437 23468 23749 23770 23841 23913 23921 24436 24682 24686 25080 25081 25582 25798 26053 26132 26346 26515 26700 27033 27206 27234 27321 27551 28618 28708 28827 28835 28910 29443 29630 29692 31000 31385 31411 31412 32069 32571 32809 33303 33676 34826 36855 37512 38893 38999 39078 39745 40142 40418 41602 42067 43220 43815 43832 44483 48161 48163 50197 51827 52680 53589 54464" ES_PROFILE="-0.0013 -0.0014 -0.0077 -0.0099 -0.0114 -0.0411 -0.0516 -0.0796 -0.0805 -0.0820 -0.0971 0.3132 0.5603 0.6369 0.6664 0.6980 0.7240 0.7353 0.7428 0.7525 0.7592 0.7580 0.7597 0.7564 0.7564 0.7572 0.7605 0.7605 0.7627 0.7657 0.7542 0.7470 0.7433 0.7399 0.7359 0.7365 0.7356 0.7340 0.7356 0.7357 0.7352 0.7267 0.7256 0.7234 0.7245 0.7217 0.7229 0.7203 0.7214 0.7222 0.7215 0.7176 0.7180 0.7174 0.7164 0.7175 0.7155 0.7108 0.7076 0.7042 0.7033 0.6976 0.6964 0.6971 0.6970 0.6957 0.6947 0.6905 0.6877 0.6869 0.6873 0.6859 0.6827 0.6827 0.6835 0.6785 0.6770 0.6775 0.6771 0.6759 0.6763 0.6769 0.6775 0.6773 0.6764 0.6766 0.6754 0.6750 0.6710 0.6685 0.6681 0.6619 0.6603 0.6598 0.6604 0.6606 0.6596 0.6579 0.6581 0.6586 0.6578 0.6559 0.6558 0.6526 0.6509 0.6450 0.6438 0.6442 0.6429 0.6430 0.6435 0.6404 0.6393 0.6351 0.6251 0.6249 0.6198 0.6202 0.6157 0.6090 0.6087 0.6086 0.6083 0.6074 0.6075 0.6052 0.6013 0.6002 0.5991 0.5990 0.5945 0.5945 0.5936 0.5927 0.5929 0.5845 0.5806 0.5808 0.5744 0.5746 0.5663 0.5629 0.5588 0.5576 0.5542 0.5515 0.5485 0.5431 0.5403 0.5399 0.5386 0.5348 0.5168 0.5153 0.5133 0.5132 0.5120 0.5030 0.4998 0.4988 0.4766 0.4701 0.4697 0.4697 0.4586 0.4501 0.4460 0.4377 0.4314 0.4119 0.3775 0.3664 0.3430 0.3412 0.3399 0.3286 0.3219 0.3172 0.2972 0.2893 0.2698 0.2597 0.2594 0.2484 0.1860 0.1860 0.1515 0.1239 0.1095 0.0941 0.0792" RANK_AT_ES="8541.0000" RANK_SCORE_AT_ES="4.5991"/>
  <DTG RANKED_LIST="fpkm.rnk" TEMPLATE="sample.cls" GENESET="gene_sets.gmt#REGULATION_OF_CARBOHYDRATE_CATABOLIC_PROCESS(GO:0043470)" ES="0.7796" NES="1.2421" NP="0.1410" FDR="0.4105" FWER="0.8280" RND_ES="0.8828 0.5213 0.5213 0.5566 0.5566 0.7796 0.5566 0.7796 0.5371 0.7796 0.8828 0.7796 0.7796 0.7796 0.5566 0.5371 0.5213 0.5213 0.5213 0.5174 0.5174 0.5213 0.7796 0.5213 0.5174 0.7796 0.7796 0.5174 0.5566 0.7796 0.5371 0.5566 0.8828 0.7796 0.8828 0.5174 0.7796 0.5566 0.5174 0.5174 0.5371 0.5371 0.5174 0.7796 0.5371 0.7796 0.5174 0.5213 0.7796 0.5371 0.7796 0.8828 0.5566 0.5174 0.5213 0.7796 0.7796 0.5174 0.5213 0.5566 0.5566 0.7796 0.5174 0.8828 0.5174 0.5566 0.8828 0.5213 0.5371 0.8828 0.5174 0.5566 0.5371 0.7796 0.7796 0.5213 0.8828 0.8828 0.5566 0.5566 0.5371 0.7796 0.5213 0.5213 0.5174 0.8828 0.5174 0.5174 0.5174 0.5371 0.8828 0.5566 0.8828 0.5566 0.5371 0.7796 0.5174 0.5213 0.8828 0.5371 0.5371 0.7796 0.5213 0.8828 0.5566 0.8828 0.5371 0.7796 0.5213 0.8828 0.7796 0.8828 0.7796 0.7796 0.8828 0.5566 0.5566 0.5213 0.5371 0.5174 0.5566 0.7796 0.7796 0.7796 0.7796 0.5371 0.5174 0.7796 0.5174 0.5566 0.7796 0.8828 0.5174 0.5174 0.5174 0.5174 0.5566 0.8828 0.8828 0.7796 0.5371 0.7796 0.7796 0.8828 0.5174 0.7796 0.8828 0.7796 0.5371 0.5371 0.5174 0.5371 0.5371 0.5566 0.7796 0.8828 0.5371 0.5566 0.5566 0.5174 0.7796 0.5371 0.5566 0.5213 0.5566 0.5566 0.8828 0.8828 0.8828 0.5174 0.5371 0.7796 0.5371 0.7796 0.5566 0.7796 0.5174 0.7796 0.5174 0.7796 0.5174 0.5174 0.5566 0.7796 0.5213 0.5174 0.5213 0.7796 0.7796 0.5371 0.5566 0.5174 0.8828 0.8828 0.5371 0.5174 0.5174 0.5566 0.5174 0.8828 0.5213 0.5213 0.5174 0.8828 0.5213 0.5174 0.5213 0.5174 0.5566 0.5174 0.5213 0.7796 0.5174 0.5213 0.5213 0.5371 0.5371 0.5371 0.7796 0.5174 0.8828 0.5566 0.8828 0.8828 0.5566 0.5371 0.5371 0.5371 0.8828 0.5213 0.5566 0.5174 0.5213 0.5213 0.7796 0.5174 0.7796 0.5566 0.8828 0.5566 0.5566 0.5566 0.8828 0.7796 0.5371 0.7796 0.5213 0.5213 0.5371 0.8828 0.5371 0.7796 0.5371 0.5371 0.5213 0.7796 0.5371 0.7796 0.7796 0.8828 0.5213 0.5566 0.5174 0.5174 0.5371 0.5371 0.5174 0.5371 0.5174 0.5174 0.5371 0.8828 0.7796 0.8828 0.5371 0.5371 0.7796 0.5371 0.5566 0.8828 0.7796 0.5174 0.5174 0.7796 0.5566 0.5566 0.5213 0.8828 0.5174 0.7796 0.5213 0.5213 0.7796 0.8828 0.7796 0.5213 0.5213 0.5213 0.7796 0.7796 0.5566 0.7796 0.5174 0.5213 0.5566 0.7796 0.7796 0.5566 0.5174 0.5213 0.8828 0.5174 0.7796 0.5371 0.7796 0.5566 0.5174 0.5213 0.8828 0.5213 0.5213 0.8828 0.5213 0.5566 0.5371 0.5566 0.5174 0.5213 0.5566 0.5213 0.7796 0.5213 0.5174 0.5174 0.8828 0.5213 0.8828 0.5213 0.5566 0.5174 0.7796 0.5174 0.5174 0.5566 0.5174 0.5213 0.5566 0.5213 0.5566 0.8828 0.5566 0.5174 0.5566 0.8828 0.8828 0.8828 0.5566 0.5213 0.7796 0.5174 0.7796 0.7796 0.7796 0.5213 0.5174 0.5213 0.5371 0.5566 0.7796 0.5213 0.7796 0.5371 0.5213 0.5213 0.7796 0.7796 0.5213 0.5174 0.5371 0.7796 0.5371 0.5566 0.5371 0.5213 0.5213 0.5213 0.5371 0.7796 0.5174 0.8828 0.8828 0.5566 0.5371 0.5371 0.5566 0.7796 0.7796 0.5566 0.5566 0.5566 0.5213 0.5371 0.7796 0.5174 0.5174 0.5213 0.5213 0.5213 0.5213 0.5213 0.8828 0.7796 0.5213 0.5213 0.5371 0.5371 0.8828 0.5213 0.5213 0.7796 0.5174 0.5371 0.7796 0.5213 0.5566 0.8828 0.5371 0.8828 0.5213 0.7796 0.5213 0.5371 0.7796 0.8828 0.8828 0.7796 0.8828 0.5174 0.5213 0.8828 0.5213 0.5566 0.5213 0.5213 0.7796 0.7796 0.5174 0.5213 0.5566 0.8828 0.5371 0.5566 0.7796 0.5213 0.8828 0.5566 0.5371 0.5566 0.5174 0.5174 0.5371 0.5566 0.5174 0.7796 0.5566 0.7796 0.5213 0.5174 0.7796 0.5371 0.5371 0.7796 0.5371 0.5174 0.5371 0.5174 0.7796 0.5213 0.5213 0.7796 0.7796 0.8828 0.5213 0.7796 0.5213 0.5174 0.5566 0.5213 0.7796 0.5174 0.7796 0.7796 0.5213 0.5213 0.5566 0.5371 0.5213 0.5213 0.8828 0.5371 0.5371 0.5566 0.5371 0.5371 0.8828 0.5371 0.5371 0.5174 0.7796 0.7796 0.5213 0.5371 0.5174 0.5213 0.5566 0.7796 0.7796 0.5371 0.7796 0.5566 0.8828 0.5174 0.7796 0.5174 0.7796 0.5371 0.5174 0.5213 0.7796 0.7796 0.7796 0.5213 0.5566 0.5566 0.5566 0.5371 0.5213 0.5566 0.5566 0.5566 0.5566 0.5566 0.8828 0.8828 0.5371 0.8828 0.8828 0.5174 0.5371 0.8828 0.8828 0.5566 0.8828 0.7796 0.5566 0.5213 0.5174 0.8828 0.8828 0.5371 0.5566 0.7796 0.5371 0.5371 0.5174 0.5371 0.5566 0.5213 0.5174 0.5213 0.5566 0.7796 0.5566 0.5213 0.5566 0.5566 0.7796 0.5213 0.7796 0.5213 0.8828 0.5213 0.5174 0.5174 0.5371 0.8828 0.8828 0.7796 0.5566 0.5213 0.5566 0.5174 0.5371 0.5566 0.5371 0.5174 0.5371 0.8828 0.5213 0.5566 0.7796 0.5174 0.5566 0.5566 0.8828 0.5174 0.5371 0.7796 0.5566 0.7796 0.5213 0.5174 0.5566 0.5371 0.8828 0.7796 0.5213 0.5566 0.5371 0.8828 0.5213 0.5566 0.7796 0.5213 0.5213 0.5371 0.8828 0.8828 0.7796 0.5174 0.5371 0.8828 0.8828 0.8828 0.5174 0.5213 0.5566 0.8828 0.5566 0.5566 0.5174 0.8828 0.7796 0.5371 0.7796 0.7796 0.7796 0.5213 0.5174 0.5566 0.5174 0.5371 0.8828 0.5174 0.5174 0.5213 0.5566 0.5371 0.5371 0.5213 0.8828 0.5371 0.7796 0.7796 0.7796 0.5213 0.5174 0.7796 0.5371 0.5566 0.8828 0.5566 0.5566 0.7796 0.5371 0.5174 0.5566 0.5174 0.7796 0.5174 0.5371 0.5566 0.5566 0.5566 0.5174 0.7796 0.5371 0.7796 0.7796 0.7796 0.5371 0.5566 0.5566 0.5371 0.8828 0.5566 0.5213 0.7796 0.5371 0.5566 0.5371 0.5174 0.7796 0.7796 0.7796 0.8828 0.5371 0.5371 0.5371 0.5566 0.5213 0.5371 0.5213 0.5371 0.5566 0.5566 0.5213 0.5566 0.5213 0.5371 0.5371 0.5371 0.5566 0.5213 0.5371 0.5213 0.8828 0.7796 0.7796 0.7796 0.5566 0.8828 0.5371 0.7796 0.5174 0.5371 0.5213 0.5371 0.5174 0.7796 0.8828 0.5174 0.5174 0.8828 0.5213 0.5371 0.5174 0.7796 0.5566 0.5174 0.5566 0.5371 0.5566 0.8828 0.8828 0.5213 0.5174 0.5213 0.7796 0.5174 0.5213 0.5213 0.5213 0.5566 0.5213 0.5174 0.7796 0.5174 0.8828 0.5566 0.5213 0.5566 0.5174 0.8828 0.5174 0.5213 0.8828 0.5213 0.5174 0.5371 0.7796 0.5566 0.5371 0.5174 0.5566 0.5174 0.5566 0.5174 0.5566 0.5371 0.7796 0.7796 0.5566 0.5566 0.5371 0.5213 0.5213 0.5174 0.5213 0.5213 0.7796 0.8828 0.5174 0.5174 0.5566 0.7796 0.5371 0.8828 0.8828 0.5213 0.5213 0.5371 0.8828 0.5174 0.5213 0.8828 0.5566 0.8828 0.5371 0.8828 0.5213 0.5174 0.5566 0.5371 0.8828 0.5371 0.5213 0.5174 0.5174 0.5371 0.5174 0.8828 0.5174 0.5174 0.8828 0.5213 0.5371 0.5371 0.5371 0.5174 0.5213 0.5213 0.7796 0.5174 0.5174 0.5174 0.5566 0.5566 0.5371 0.5213 0.5174 0.5213 0.5566 0.7796 0.5566 0.7796 0.5371 0.5174 0.7796 0.5174 0.5174 0.5566 0.5213 0.5213 0.8828 0.5371 0.5174 0.7796 0.8828 0.5566 0.5566 0.5566 0.5174 0.5174 0.5213 0.5174 0.5371 0.5371 0.7796 0.5371 0.5213 0.5371 0.8828 0.5371 0.5371 0.5174 0.5566 0.5174 0.5566 0.5371 0.7796 0.5213 0.5371 0.5371 0.8828 0.8828 0.7796 0.5174 0.5174 0.5213 0.5566 0.5174 0.8828 0.8828 0.5174 0.5371 0.7796 0.5213 0.7796 0.5566 0.5213 0.8828 0.8828 0.8828 0.7796 0.5566 0.5174 0.5566 0.5566 0.5371 0.5174 0.8828 0.5566 0.5213 0.8828 0.7796 0.5371 0.5174 0.5213 0.5566 0.7796 0.8828 0.8828 0.8828 0.5174 0.7796 0.8828 0.8828 0.5566 0.5566 0.5174 0.5371 0.5371 0.5213 0.5371 0.5371 0.5213 0.5213 0.5371 0.5371 0.5566 0.5371 0.5566 0.5174 0.7796 0.7796 0.5213 0.5371 0.8828 0.5371 0.7796 0.5174 0.5174 0.5174 0.5213 0.5174 0.8828 0.7796 0.8828 0.5213 0.5566 0.5371 0.5371 0.5566 0.5174 0.5213 0.5566 0.7796 0.8828 0.5371 0.5371 0.5213 0.5213 0.7796 0.7796 0.5174 0.5371 0.5371 0.5566 0.5371 0.8828 0.8828 0.7796 0.5174 0.5174 0.5174 0.7796 0.5371 0.5371 0.8828" HIT_INDICES="678 5861 6006 8123 8289 8474 8534 8541 9909 10188 10952 11101 11296 11381 11506 12231 12444 12453 12928 12935 13373 13420 13647 13828 13832 14685 15185 15322 15381 15512 15922 16137 16236 16389 16670 17160 17228 17361 17378 17526 17672 17737 18197 18262 18979 19114 19134 19220 19633 20141 20253 20388 20597 20696 21613 22206 22240 22845 22859 23355 23437 23468 23841 24435 24436 24686 25414 26053 26132 26172 26632 27551 29443 29692 32571 37239" ES_PROFILE="-0.0115 0.6413 0.7796 0.7504 0.7537 0.7564 0.7610 0.7665 0.7471 0.7459 0.7360 0.7365 0.7360 0.7374 0.7381 0.7283 0.7271 0.7293 0.7235 0.7256 0.7203 0.7215 0.7197 0.7186 0.7205 0.7079 0.7011 0.7004 0.7010 0.7004 0.6950 0.6929 0.6927 0.6915 0.6882 0.6812 0.6814 0.6805 0.6815 0.6803 0.6790 0.6792 0.6726 0.6726 0.6616 0.6603 0.6611 0.6606 0.6546 0.6470 0.6460 0.6447 0.6420 0.6413 0.6265 0.6172 0.6174 0.6078 0.6082 0.6004 0.5996 0.5997 0.5940 0.5844 0.5849 0.5812 0.5693 0.5588 0.5578 0.5575 0.5500 0.5347 0.5027 0.4985 0.4498 0.3707" RANK_AT_ES="6006.0000" RANK_SCORE_AT_ES="115.2778"/>
  <DTG RANKED_LIST="fpkm.rnk" TEMPLATE="sample.cls" GENESET="gene_sets.gmt#REGULATION_OF_INTERLEUKIN_12_PRODUCTION(GO:0032655)" ES="0.7797" NES="1.2422" NP="0.1410" FDR="0.4106" FWER="0.8280" RND_ES="0.8880 0.5482 0.5482 0.5375 0.5375 0.7797 0.5375 0.7797 0.5282 0.7797 0.8880 0.7797 0.7797 0.7797 0.5375 0.5282 0.5482 0.5482 0.5482 0.5141 0.5141 0.5482 0.7797 0.5482 0.5141 0.7797 0.7797 0.5141 0.5375 0.7797 0.5282 0.5375 0.8880 0.7797 0.8880 0.5141 0.7797 0.5375 0.5141 0.5141 0.5282 0.5282 0.5141 0.7797 0.5282 0.7797 0.5141 0.5482 0.7797 0.5282 0.7797 0.8880 0.5375 0.5141 0.5482 0.7797 0.7797 0.5141 0.5482 0.5375 0.5375 0.7797 0.5141 0.8880 0.5141 0.5375 0.8880 0.5482 0.5282 0.8880 0.5141 0.5375 0.5282 0.7797 0.7797 0.5482 0.8880 0.8880 0.5375 0.5375 0.5282 0.7797 0.5482 0.5482 0.5141 0.8880 0.5141 0.5141 0.5141 0.5282 0.8880 0.5375 0.8880 0.5375 0.5282 0.7797 0.5141 0.5482 0.8880 0.5282 0.5282 0.7797 0.5482 0.8880 0.5375 0.8880 0.5282 0.7797 0.5482 0.8880 0.7797 0.8880 0.7797 0.7797 0.8880 0.5375 0.5375 0.5482 0.5282 0.5141 0.5375 0.7797 0.7797 0.7797 0.7797 0.5282 0.5141 0.7797 0.5141 0.5375 0.7797 0.8880 0.5141 0.5141 0.5141 0.5141 0.5375 0.8880 0.8880 0.7797 0.5282 0.7797 0.7797 0.8880 0.5141 0.7797 0.8880 0.7797 0.5282 0.5282 0.5141 0.5282 0.5282 0.5375 0.7797 0.8880 0.5282 0.5375 0.5375 0.5141 0.7797 0.5282 0.5375 0.5482 0.5375 0.5375 0.8880 0.8880 0.8880 0.5141 0.5282 0.7797 0.5282 0.7797 0.5375 0.7797 0.5141 0.7797 0.5141 0.7797 0.5141 0.5141 0.5375 0.7797 0.5482 0.5141 0.5482 0.7797 0.7797 0.5282 0.5375 0.5141 0.8880 0.8880 0.5282 0.5141 0.5141 0.5375 0.5141 0.8880 0.5482 0.5482 0.5141 0.8880 0.5482 0.5141 0.5482 0.5141 0.5375 0.5141 0.5482 0.7797 0.5141 0.5482 0.5482 0.5282 0.5282 0.5282 0.7797 0.5141 0.8880 0.5375 0.8880 0.8880 0.5375 0.5282 0.5282 0.5282 0.8880 0.5482 0.5375 0.5141 0.5482 0.5482 0.7797 0.5141 0.7797 0.5375 0.8880 0.5375 0.5375 0.5375 0.8880 0.7797 0.5282 0.7797 0.5482 0.5482 0.5282 0.8880 0.5282 0.7797 0.5282 0.5282 0.5482 0.7797 0.5282 0.7797 0.7797 0.8880 0.5482 0.5375 0.5141 0.5141 0.5282 0.5282 0.5141 0.5282 0.5141 0.5141 0.5282 0.8880 0.7797 0.8880 0.5282 0.5282 0.7797 0.5282 0.5375 0.8880 0.7797 0.5141 0.5141 0.7797 0.5375 0.5375 0.5482 0.8880 0.5141 0.7797 0.5482 0.5482 0.7797 0.8880 0.7797 0.5482 0.5482 0.5482 0.7797 0.7797 0.5375 0.7797 0.5141 0.5482 0.5375 0.7797 0.7797 0.5375 0.5141 0.5482 0.8880 0.5141 0.7797 0.5282 0.7797 0.5375 0.5141 0.5482 0.8880 0.5482 0.5482 0.8880 0.5482 0.5375 0.5282 0.5375 0.5141 0.5482 0.5375 0.5482 0.7797 0.5482 0.5141 0.5141 0.8880 0.5482 0.8880 0.5482 0.5375 0.5141 0.7797 0.5141 0.5141 0.5375 0.5141 0.5482 0.5375 0.5482 0.5375 0.8880 0.5375 0.5141 0.5375 0.8880 0.8880 0.8880 0.5375 0.5482 0.7797 0.5141 0.7797 0.7797 0.7797 0.5482 0.5141 0.5482 0.5282 0.5375 0.7797 0.5482 0.7797 0.5282 0.5482 0.5482 0.7797 0.7797 0.5482 0.5141 0.5282 0.7797 0.5282 0.5375 0.5282 0.5482 0.5482 0.5482 0.5282 0.7797 0.5141 0.8880 0.8880 0.5375 0.5282 0.5282 0.5375 0.7797 0.7797 0.5375 0.5375 0.5375 0.5482 0.5282 0.7797 0.5141 0.5141 0.5482 0.5482 0.5482 0.5482 0.5482 0.8880 0.7797 0.5482 0.5482 0.5282 0.5282 0.8880 0.5482 0.5482 0.7797 0.5141 0.5282 0.7797 0.5482 0.5375 0.8880 0.5282 0.8880 0.5482 0.7797 0.5482 0.5282 0.7797 0.8880 0.8880 0.7797 0.8880 0.5141 0.5482 0.8880 0.5482 0.5375 0.5482 0.5482 0.7797 0.7797 0.5141 0.5482 0.5375 0.8880 0.5282 0.5375 0.7797 0.5482 0.8880 0.5375 0.5282 0.5375 0.5141 0.5141 0.5282 0.5375 0.5141 0.7797 0.5375 0.7797 0.5482 0.5141 0.7797 0.5282 0.5282 0.7797 0.5282 0.5141 0.5282 0.5141 0.7797 0.5482 0.5482 0.7797 0.7797 0.8880 0.5482 0.7797 0.5482 0.5141 0.5375 0.5482 0.7797 0.5141 0.7797 0.7797 0.5482 0.5482 0.5375 0.5282 0.5482 0.5482 0.8880 0.5282 0.5282 0.5375 0.5282 0.5282 0.8880 0.5282 0.5282 0.5141 0.7797 0.7797 0.5482 0.5282 0.5141 0.5482 0.5375 0.7797 0.7797 0.5282 0.7797 0.5375 0.8880 0.5141 0.7797 0.5141 0.7797 0.5282 0.5141 0.5482 0.7797 0.7797 0.7797 0.5482 0.5375 0.5375 0.5375 0.5282 0.5482 0.5375 0.5375 0.5375 0.5375 0.5375 0.8880 0.8880 0.5282 0.8880 0.8880 0.5141 0.5282 0.8880 0.8880 0.5375 0.8880 0.7797 0.5375 0.5482 0.5141 0.8880 0.8880 0.5282 0.5375 0.7797 0.5282 0.5282 0.5141 0.5282 0.5375 0.5482 0.5141 0.5482 0.5375 0.7797 0.5375 0.5482 0.5375 0.5375 0.7797 0.5482 0.7797 0.5482 0.8880 0.5482 0.5141 0.5141 0.5282 0.8880 0.8880 0.7797 0.5375 0.5482 0.5375 0.5141 0.5282 0.5375 0.5282 0.5141 0.5282 0.8880 0.5482 0.5375 0.7797 0.5141 0.5375 0.5375 0.8880 0.5141 0.5282 0.7797 0.5375 0.7797 0.5482 0.5141 0.5375 0.5282 0.8880 0.7797 0.5482 0.5375 0.5282 0.8880 0.5482 0.5375 0.7797 0.5482 0.5482 0.5282 0.8880 0.8880 0.7797 0.5141 0.5282 0.8880 0.8880 0.8880 0.5141 0.5482 0.5375 0.8880 0.5375 0.5375 0.5141 0.8880 0.7797 0.5282 0.7797 0.7797 0.7797 0.5482 0.5141 0.5375 0.5141 0.5282 0.8880 0.5141 0.5141 0.5482 0.5375 0.5282 0.5282 0.5482 0.8880 0.5282 0.7797 0.7797 0.7797 0.5482 0.5141 0.7797 0.5282 0.5375 0.8880 0.5375 0.5375 0.7797 0.5282 0.5141 0.5375 0.5141 0.7797 0.5141 0.5282 0.5375 0.5375 0.5375 0.5141 0.7797 0.5282 0.7797 0.7797 0.7797 0.5282 0.5375 0.5375 0.5282 0.8880 0.5375 0.5482 0.7797 0.5282 0.5375 0.5282 0.5141 0.7797 0.7797 0.7797 0.8880 0.5282 0.5282 0.5282 0.5375 0.5482 0.5282 0.5482 0.5282 0.5375 0.5375 0.5482 0.5375 0.5482 0.5282 0.5282 0.5282 0.5375 0.5482 0.5282 0.5482 0.8880 0.7797 0.7797 0.7797 0.5375 0.8880 0.5282 0.7797 0.5141 0.5282 0.5482 0.5282 0.5141 0.7797 0.8880 0.5141 0.5141 0.8880 0.5482 0.5282 0.5141 0.7797 0.5375 0.5141 0.5375 0.5282 0.5375 0.8880 0.8880 0.5482 0.5141 0.5482 0.7797 0.5141 0.5482 0.5482 0.5482 0.5375 0.5482 0.5141 0.7797 0.5141 0.8880 0.5375 0.5482 0.5375 0.5141 0.8880 0.5141 0.5482 0.8880 0.5482 0.5141 0.5282 0.7797 0.5375 0.5282 0.5141 0.5375 0.5141 0.5375 0.5141 0.5375 0.5282 0.7797 0.7797 0.5375 0.5375 0.5282 0.5482 0.5482 0.5141 0.5482 0.5482 0.7797 0.8880 0.5141 0.5141 0.5375 0.7797 0.5282 0.8880 0.8880 0.5482 0.5482 0.5282 0.8880 0.5141 0.5482 0.8880 0.5375 0.8880 0.5282 0.8880 0.5482 0.5141 0.5375 0.5282 0.8880 0.5282 0.5482 0.5141 0.5141 0.5282 0.5141 0.8880 0.5141 0.5141 0.8880 0.5482 0.5282 0.5282 0.5282 0.5141 0.5482 0.5482 0.7797 0.5141 0.5141 0.5141 0.5375 0.5375 0.5282 0.5482 0.5141 0.5482 0.5375 0.7797 0.5375 0.7797 0.5282 0.5141 0.7797 0.5141 0.5141 0.5375 0.5482 0.5482 0.8880 0.5282 0.5141 0.7797 0.8880 0.5375 0.5375 0.5375 0.5141 0.5141 0.5482 0.5141 0.5282 0.5282 0.7797 0.5282 0.5482 0.5282 0.8880 0.5282 0.5282 0.5141 0.5375 0.5141 0.5375 0.5282 0.7797 0.5482 0.5282 0.5282 0.8880 0.8880 0.7797 0.5141 0.5141 0.5482 0.5375 0.5141 0.8880 0.8880 0.5141 0.5282 0.7797 0.5482 0.7797 0.5375 0.5482 0.8880 0.8880 0.8880 0.7797 0.5375 0.5141 0.5375 0.5375 0.5282 0.5141 0.8880 0.5375 0.5482 0.8880 0.7797 0.5282 0.5141 0.5482 0.5375 0.7797 0.8880 0.8880 0.8880 0.5141 0.7797 0.8880 0.8880 0.5375 0.5375 0.5141 0.5282 0.5282 0.5482 0.5282 0.5282 0.5482 0.5482 0.5282 0.5282 0.5375 0.5282 0.5375 0.5141 0.7797 0.7797 0.5482 0.5282 0.8880 0.5282 0.7797 0.5141 0.5141 0.5141 0.5482 0.5141 0.8880 0.7797 0.8880 0.5482 0.5375 0.5282 0.5282 0.5375 0.5141 0.5482 0.5375 0.7797 0.8880 0.5282 0.5282 0.5482 0.5482 0.7797 0.7797 0.5141 0.5282 0.5282 0.5375 0.5282 0.8880 0.8880 0.7797 0.5141 0.5141 0.5141 0.7797 0.5282 0.5282 0.8880" HIT_INDICES="2190 2539 4342 5396 5761 5958 6114 6178 7158 7170 9023 9411 10025 10793 11567 12549 13828 13873 15047 15082 15981 16562 18178 18226 19321 19763 20943 22555 22934 23316 23773 24269 24887 25821 27797 28902 29177 29547 29630 32337 32840 33357 42293 44257 46698 47830 48475 48582 50835 53023 56672" ES_PROFILE="-0.0370 -0.0429 -0.0734 -0.0912 -0.0973 0.3998 0.5936 0.7379 0.7508 0.7797 0.7600 0.7639 0.7625 0.7571 0.7508 0.7399 0.7231 0.7271 0.7114 0.7150 0.7035 0.6971 0.6726 0.6747 0.6587 0.6536 0.6357 0.6101 0.6053 0.6003 0.5940 0.5868 0.5775 0.5626 0.5296 0.5110 0.5065 0.5002 0.4989 0.4531 0.4446 0.4359 0.2847 0.2515 0.2102 0.1911 0.1802 0.1785 0.1404 0.1034 0.0417" RANK_AT_ES="7170.0000" RANK_SCORE_AT_ES="9.7049"/>
  <DTG RANKED_LIST="fpkm.rnk" TEMPLATE="sample.cls" GENESET="gene_sets.gmt#ORGANELLE_MEMBRANE_FUSION(GO:0090174)" ES="0.7520" NES="1.2422" NP="0.1410" FDR="0.4106" FWER="0.8280" RND_ES="0.8036 0.5044 0.5044 0.5447 0.5447 0.7520 0.5447 0.7520 0.5417 0.7520 0.8036 0.7520 0.7520 0.7520 0.5447 0.5417 0.5044 0.5044 0.5044 0.5056 0.5056 0.5044 0.7520 0.5044 0.5056 0.7520 0.7520 0.5056 0.5447 0.7520 0.5417 0.5447 0.8036 0.7520 0.8036 0.5056 0.7520 0.5447 0.5056 0.5056 0.5417 0.5417 0.5056 0.7520 0.5417 0.7520 0.5056 0.5044 0.7520 0.5417 0.7520 0.8036 0.5447 0.5056 0.5044 0.7520 0.7520 0.5056 0.5044 0.5447 0.5447 0.7520 0.5056 0.8036 0.5056 0.5447 0.8036 0.5044 0.5417 0.8036 0.5056 0.5447 0.5417 0.7520 0.7520 0.5044 0.8036 0.8036 0.5447 0.5447 0.5417 0.7520 0.5044 0.5044 0.5056 0.8036 0.5056 0.5056 0.5056 0.5417 0.8036 0.5447 0.8036 0.5447 0.5417 0.7520 0.5056 0.5044 0.8036 0.5417 0.5417 0.7520 0.5044 0.8036 0.5447 0.8036 0.5417 0.7520 0.5044 0.8036 0.7520 0.8036 0.7520 0.7520 0.8036 0.5447 0.5447 0.5044 0.5417 0.5056 0.5447 0.7520 0.7520 0.7520 0.7520 0.5417 0.5056 0.7520 0.5056 0.5447 0.7520 0.8036 0.5056 0.5056 0.5056 0.5056 0.5447 0.8036 0.8036 0.7520 0.5417 0.7520 0.7520 0.8036 0.5056 0.7520 0.8036 0.7520 0.5417 0.5417 0.5056 0.5417 0.5417 0.5447 0.7520 0.8036 0.5417 0.5447 0.5447 0.5056 0.7520 0.5417 0.5447 0.5044 0.5447 0.5447 0.8036 0.8036 0.8036 0.5056 0.5417 0.7520 0.5417 0.7520 0.5447 0.7520 0.5056 0.7520 0.5056 0.7520 0.5056 0.5056 0.5447 0.7520 0.5044 0.5056 0.5044 0.7520 0.7520 0.5417 0.5447 0.5056 0.8036 0.8036 0.5417 0.5056 0.5056 0.5447 0.5056 0.8036 0.5044 0.5044 0.5056 0.8036 0.5044 0.5056 0.5044 0.5056 0.5447 0.5056 0.5044 0.7520 0.5056 0.5044 0.5044 0.5417 0.5417 0.5417 0.7520 0.5056 0.8036 0.5447 0.8036 0.8036 0.5447 0.5417 0.5417 0.5417 0.8036 0.5044 0.5447 0.5056 0.5044 0.5044 0.7520 0.5056 0.7520 0.5447 0.8036 0.5447 0.5447 0.5447 0.8036 0.7520 0.5417 0.7520 0.5044 0.5044 0.5417 0.8036 0.5417 0.7520 0.5417 0.5417 0.5044 0.7520 0.5417 0.7520 0.7520 0.8036 0.5044 0.5447 0.5056 0.5056 0.5417 0.5417 0.5056 0.5417 0.5056 0.5056 0.5417 0.8036 0.7520 0.8036 0.5417 0.5417 0.7520 0.5417 0.5447 0.8036 0.7520 0.5056 0.5056 0.7520 0.5447 0.5447 0.5044 0.8036 0.5056 0.7520 0.5044 0.5044 0.7520 0.8036 0.7520 0.5044 0.5044 0.5044 0.7520 0.7520 0.5447 0.7520 0.5056 0.5044 0.5447 0.7520 0.7520 0.5447 0.5056 0.5044 0.8036 0.5056 0.7520 0.5417 0.7520 0.5447 0.5056 0.5044 0.8036 0.5044 0.5044 0.8036 0.5044 0.5447 0.5417 0.5447 0.5056 0.5044 0.5447 0.5044 0.7520 0.5044 0.5056 0.5056 0.8036 0.5044 0.8036 0.5044 0.5447 0.5056 0.7520 0.5056 0.5056 0.5447 0.5056 0.5044 0.5447 0.5044 0.5447 0.8036 0.5447 0.5056 0.5447 0.8036 0.8036 0.8036 0.5447 0.5044 0.7520 0.5056 0.7520 0.7520 0.7520 0.5044 0.5056 0.5044 0.5417 0.5447 0.7520 0.5044 0.7520 0.5417 0.5044 0.5044 0.7520 0.7520 0.5044 0.5056 0.5417 0.7520 0.5417 0.5447 0.5417 0.5044 0.5044 0.5044 0.5417 0.7520 0.5056 0.8036 0.8036 0.5447 0.5417 0.5417 0.5447 0.7520 0.7520 0.5447 0.5447 0.5447 0.5044 0.5417 0.7520 0.5056 0.5056 0.5044 0.5044 0.5044 0.5044 0.5044 0.8036 0.7520 0.5044 0.5044 0.5417 0.5417 0.8036 0.5044 0.5044 0.7520 0.5056 0.5417 0.7520 0.5044 0.5447 0.8036 0.5417 0.8036 0.5044 0.7520 0.5044 0.5417 0.7520 0.8036 0.8036 0.7520 0.8036 0.5056 0.5044 0.8036 0.5044 0.5447 0.5044 0.5044 0.7520 0.7520 0.5056 0.5044 0.5447 0.8036 0.5417 0.5447 0.7520 0.5044 0.8036 0.5447 0.5417 0.5447 0.5056 0.5056 0.5417 0.5447 0.5056 0.7520 0.5447 0.7520 0.5044 0.5056 0.7520 0.5417 0.5417 0.7520 0.5417 0.5056 0.5417 0.5056 0.7520 0.5044 0.5044 0.7520 0.7520 0.8036 0.5044 0.7520 0.5044 0.5056 0.5447 0.5044 0.7520 0.5056 0.7520 0.7520 0.5044 0.5044 0.5447 0.5417 0.5044 0.5044 0.8036 0.5417 0.5417 0.5447 0.5417 0.5417 0.8036 0.5417 0.5417 0.5056 0.7520 0.7520 0.5044 0.5417 0.5056 0.5044 0.5447 0.7520 0.7520 0.5417 0.7520 0.5447 0.8036 0.5056 0.7520 0.5056 0.7520 0.5417 0.5056 0.5044 0.7520 0.7520 0.7520 0.5044 0.5447 0.5447 0.5447 0.5417 0.5044 0.5447 0.5447 0.5447 0.5447 0.5447 0.8036 0.8036 0.5417 0.8036 0.8036 0.5056 0.5417 0.8036 0.8036 0.5447 0.8036 0.7520 0.5447 0.5044 0.5056 0.8036 0.8036 0.5417 0.5447 0.7520 0.5417 0.5417 0.5056 0.5417 0.5447 0.5044 0.5056 0.5044 0.5447 0.7520 0.5447 0.5044 0.5447 0.5447 0.7520 0.5044 0.7520 0.5044 0.8036 0.5044 0.5056 0.5056 0.5417 0.8036 0.8036 0.7520 0.5447 0.5044 0.5447 0.5056 0.5417 0.5447 0.5417 0.5056 0.5417 0.8036 0.5044 0.5447 0.7520 0.5056 0.5447 0.5447 0.8036 0.5056 0.5417 0.7520 0.5447 0.7520 0.5044 0.5056 0.5447 0.5417 0.8036 0.7520 0.5044 0.5447 0.5417 0.8036 0.5044 0.5447 0.7520 0.5044 0.5044 0.5417 0.8036 0.8036 0.7520 0.5056 0.5417 0.8036 0.8036 0.8036 0.5056 0.5044 0.5447 0.8036 0.5447 0.5447 0.5056 0.8036 0.7520 0.5417 0.7520 0.7520 0.7520 0.5044 0.5056 0.5447 0.5056 0.5417 0.8036 0.5056 0.5056 0.5044 0.5447 0.5417 0.5417 0.5044 0.8036 0.5417 0.7520 0.7520 0.7520 0.5044 0.5056 0.7520 0.5417 0.5447 0.8036 0.5447 0.5447 0.7520 0.5417 0.5056 0.5447 0.5056 0.7520 0.5056 0.5417 0.5447 0.5447 0.5447 0.5056 0.7520 0.5417 0.7520 0.7520 0.7520 0.5417 0.5447 0.5447 0.5417 0.8036 0.5447 0.5044 0.7520 0.5417 0.5447 0.5417 0.5056 0.7520 0.7520 0.7520 0.8036 0.5417 0.5417 0.5417 0.5447 0.5044 0.5417 0.5044 0.5417 0.5447 0.5447 0.5044 0.5447 0.5044 0.5417 0.5417 0.5417 0.5447 0.5044 0.5417 0.5044 0.8036 0.7520 0.7520 0.7520 0.5447 0.8036 0.5417 0.7520 0.5056 0.5417 0.5044 0.5417 0.5056 0.7520 0.8036 0.5056 0.5056 0.8036 0.5044 0.5417 0.5056 0.7520 0.5447 0.5056 0.5447 0.5417 0.5447 0.8036 0.8036 0.5044 0.5056 0.5044 0.7520 0.5056 0.5044 0.5044 0.5044 0.5447 0.5044 0.5056 0.7520 0.5056 0.8036 0.5447 0.5044 0.5447 0.5056 0.8036 0.5056 0.5044 0.8036 0.5044 0.5056 0.5417 0.7520 0.5447 0.5417 0.5056 0.5447 0.5056 0.5447 0.5056 0.5447 0.5417 0.7520 0.7520 0.5447 0.5447 0.5417 0.5044 0.5044 0.5056 0.5044 0.5044 0.7520 0.8036 0.5056 0.5056 0.5447 0.7520 0.5417 0.8036 0.8036 0.5044 0.5044 0.5417 0.8036 0.5056 0.5044 0.8036 0.5447 0.8036 0.5417 0.8036 0.5044 0.5056 0.5447 0.5417 0.8036 0.5417 0.5044 0.5056 0.5056 0.5417 0.5056 0.8036 0.5056 0.5056 0.8036 0.5044 0.5417 0.5417 0.5417 0.5056 0.5044 0.5044 0.7520 0.5056 0.5056 0.5056 0.5447 0.5447 0.5417 0.5044 0.5056 0.5044 0.5447 0.7520 0.5447 0.7520 0.5417 0.5056 0.7520 0.5056 0.5056 0.5447 0.5044 0.5044 0.8036 0.5417 0.5056 0.7520 0.8036 0.5447 0.5447 0.5447 0.5056 0.5056 0.5044 0.5056 0.5417 0.5417 0.7520 0.5417 0.5044 0.5417 0.8036 0.5417 0.5417 0.5056 0.5447 0.5056 0.5447 0.5417 0.7520 0.5044 0.5417 0.5417 0.8036 0.8036 0.7520 0.5056 0.5056 0.5044 0.5447 0.5056 0.8036 0.8036 0.5056 0.5417 0.7520 0.5044 0.7520 0.5447 0.5044 0.8036 0.8036 0.8036 0.7520 0.5447 0.5056 0.5447 0.5447 0.5417 0.5056 0.8036 0.5447 0.5044 0.8036 0.7520 0.5417 0.5056 0.5044 0.5447 0.7520 0.8036 0.8036 0.8036 0.5056 0.7520 0.8036 0.8036 0.5447 0.5447 0.5056 0.5417 0.5417 0.5044 0.5417 0.5417 0.5044 0.5044 0.5417 0.5417 0.5447 0.5417 0.5447 0.5056 0.7520 0.7520 0.5044 0.5417 0.8036 0.5417 0.7520 0.5056 0.5056 0.5056 0.5044 0.5056 0.8036 0.7520 0.8036 0.5044 0.5447 0.5417 0.5417 0.5447 0.5056 0.5044 0.5447 0.7520 0.8036 0.5417 0.5417 0.5044 0.5044 0.7520 0.7520 0.5056 0.5417 0.5417 0.5447 0.5417 0.8036 0.8036 0.7520 0.5056 0.5056 0.5056 0.7520 0.5417 0.5417 0.8036" HIT_INDICES="1133 1786 3652 4157 5227 5881 5891 6008 6126 6232 6309 6702 6912 7256 7457 7704 7843 7963 8249 8529 8820 8935 8983 9144 9836 10137 10183 10424 10690 10713 11053 11063 11279 11531 12196 12746 12815 12912 13093 13651 13713 13934 13990 14299 14423 14439 14470 14683 14740 14748 14955 15444 15601 15852 16244 16315 16333 16516 16616 16745 17019 17139 17280 17522 17576 17671 17746 17804 17807 17826 17919 18097 18157 18334 18468 18536 18759 18762 18975 19052 19173 19192 19372 19636 19646 19697 19902 19915 19991 20116 20348 20628 20675 20720 20966 20977 21022 21031 21174 21214 21665 21980 21988 21999 22095 22230 22490 22639 22700 22713 22760 22896 22947 22957 22969 23062 23223 23237 23592 23748 23782 23825 24007 24546 24823 25244 25259 25370 25419 25592 26127 26238 26293 26297 26630 27141 27588 27722 27848 28386 28499 28572 28695 28825 28932 29305 29327 29510 29533 29566 29619 32054 32140 32443 32778 33541 34310 35385 36231 47494 48669 52517 53818 54932 57391" ES_PROFILE="-0.0192 -0.0303 -0.0619 -0.0704 -0.0885 0.2316 0.5349 0.6248 0.6732 0.7042 0.7288 0.7345 0.7409 0.7422 0.7450 0.7461 0.7487 0.7513 0.7506 0.7496 0.7480 0.7493 0.7516 0.7520 0.7427 0.7400 0.7416 0.7397 0.7373 0.7390 0.7352 0.7370 0.7352 0.7328 0.7231 0.7153 0.7156 0.7155 0.7138 0.7057 0.7060 0.7035 0.7038 0.6998 0.6990 0.6999 0.7006 0.6981 0.6984 0.6994 0.6970 0.6898 0.6882 0.6850 0.6793 0.6790 0.6797 0.6776 0.6768 0.6755 0.6718 0.6707 0.6691 0.6659 0.6658 0.6650 0.6646 0.6644 0.6652 0.6657 0.6649 0.6627 0.6624 0.6602 0.6587 0.6583 0.6552 0.6559 0.6530 0.6524 0.6511 0.6514 0.6490 0.6452 0.6457 0.6455 0.6427 0.6431 0.6425 0.6410 0.6377 0.6335 0.6333 0.6332 0.6296 0.6299 0.6298 0.6302 0.6283 0.6282 0.6210 0.6162 0.6166 0.6169 0.6157 0.6139 0.6100 0.6079 0.6073 0.6076 0.6072 0.6054 0.6049 0.6052 0.6054 0.6043 0.6020 0.6022 0.5965 0.5943 0.5941 0.5937 0.5910 0.5822 0.5778 0.5710 0.5710 0.5694 0.5689 0.5662 0.5574 0.5558 0.5551 0.5552 0.5498 0.5413 0.5338 0.5317 0.5297 0.5207 0.5188 0.5177 0.5156 0.5135 0.5117 0.5054 0.5051 0.5020 0.5016 0.5011 0.5002 0.4589 0.4575 0.4524 0.4467 0.4338 0.4208 0.4026 0.3882 0.1973 0.1774 0.1121 0.0901 0.0712 0.0296" RANK_AT_ES="9144.0000" RANK_SCORE_AT_ES="3.7738"/>
  <DTG RANKED_LIST="fpkm.rnk" TEMPLATE="sample.cls" GENESET="gene_sets.gmt#MYOBLAST_FUSION(GO:0007520)" ES="0.7841" NES="1.2424" NP="0.1410" FDR="0.4107" FWER="0.8280" RND_ES="0.8489 0.4876 0.4876 0.5539 0.5539 0.7841 0.5539 0.7841 0.6310 0.7841 0.8489 0.7841 0.7841 0.7841 0.5539 0.6310 0.4876 0.4876 0.4876 0.5038 0.5038 0.4876 0.7841 0.4876 0.5038 0.7841 0.7841 0.5038 0.5539 0.7841 0.6310 0.5539 0.8489 0.7841 0.8489 0.5038 0.7841 0.5539 0.5038 0.5038 0.6310 0.6310 0.5038 0.7841 0.6310 0.7841 0.5038 0.4876 0.7841 0.6310 0.7841 0.8489 0.5539 0.5038 0.4876 0.7841 0.7841 0.5038 0.4876 0.5539 0.5539 0.7841 0.5038 0.8489 0.5038 0.5539 0.8489 0.4876 0.6310 0.8489 0.5038 0.5539 0.6310 0.7841 0.7841 0.4876 0.8489 0.8489 0.5539 0.5539 0.6310 0.7841 0.4876 0.4876 0.5038 0.8489 0.5038 0.5038 0.5038 0.6310 0.8489 0.5539 0.8489 0.5539 0.6310 0.7841 0.5038 0.4876 0.8489 0.6310 0.6310 0.7841 0.4876 0.8489 0.5539 0.8489 0.6310 0.7841 0.4876 0.8489 0.7841 0.8489 0.7841 0.7841 0.8489 0.5539 0.5539 0.4876 0.6310 0.5038 0.5539 0.7841 0.7841 0.7841 0.7841 0.6310 0.5038 0.7841 0.5038 0.5539 0.7841 0.8489 0.5038 0.5038 0.5038 0.5038 0.5539 0.8489 0.8489 0.7841 0.6310 0.7841 0.7841 0.8489 0.5038 0.7841 0.8489 0.7841 0.6310 0.6310 0.5038 0.6310 0.6310 0.5539 0.7841 0.8489 0.6310 0.5539 0.5539 0.5038 0.7841 0.6310 0.5539 0.4876 0.5539 0.5539 0.8489 0.8489 0.8489 0.5038 0.6310 0.7841 0.6310 0.7841 0.5539 0.7841 0.5038 0.7841 0.5038 0.7841 0.5038 0.5038 0.5539 0.7841 0.4876 0.5038 0.4876 0.7841 0.7841 0.6310 0.5539 0.5038 0.8489 0.8489 0.6310 0.5038 0.5038 0.5539 0.5038 0.8489 0.4876 0.4876 0.5038 0.8489 0.4876 0.5038 0.4876 0.5038 0.5539 0.5038 0.4876 0.7841 0.5038 0.4876 0.4876 0.6310 0.6310 0.6310 0.7841 0.5038 0.8489 0.5539 0.8489 0.8489 0.5539 0.6310 0.6310 0.6310 0.8489 0.4876 0.5539 0.5038 0.4876 0.4876 0.7841 0.5038 0.7841 0.5539 0.8489 0.5539 0.5539 0.5539 0.8489 0.7841 0.6310 0.7841 0.4876 0.4876 0.6310 0.8489 0.6310 0.7841 0.6310 0.6310 0.4876 0.7841 0.6310 0.7841 0.7841 0.8489 0.4876 0.5539 0.5038 0.5038 0.6310 0.6310 0.5038 0.6310 0.5038 0.5038 0.6310 0.8489 0.7841 0.8489 0.6310 0.6310 0.7841 0.6310 0.5539 0.8489 0.7841 0.5038 0.5038 0.7841 0.5539 0.5539 0.4876 0.8489 0.5038 0.7841 0.4876 0.4876 0.7841 0.8489 0.7841 0.4876 0.4876 0.4876 0.7841 0.7841 0.5539 0.7841 0.5038 0.4876 0.5539 0.7841 0.7841 0.5539 0.5038 0.4876 0.8489 0.5038 0.7841 0.6310 0.7841 0.5539 0.5038 0.4876 0.8489 0.4876 0.4876 0.8489 0.4876 0.5539 0.6310 0.5539 0.5038 0.4876 0.5539 0.4876 0.7841 0.4876 0.5038 0.5038 0.8489 0.4876 0.8489 0.4876 0.5539 0.5038 0.7841 0.5038 0.5038 0.5539 0.5038 0.4876 0.5539 0.4876 0.5539 0.8489 0.5539 0.5038 0.5539 0.8489 0.8489 0.8489 0.5539 0.4876 0.7841 0.5038 0.7841 0.7841 0.7841 0.4876 0.5038 0.4876 0.6310 0.5539 0.7841 0.4876 0.7841 0.6310 0.4876 0.4876 0.7841 0.7841 0.4876 0.5038 0.6310 0.7841 0.6310 0.5539 0.6310 0.4876 0.4876 0.4876 0.6310 0.7841 0.5038 0.8489 0.8489 0.5539 0.6310 0.6310 0.5539 0.7841 0.7841 0.5539 0.5539 0.5539 0.4876 0.6310 0.7841 0.5038 0.5038 0.4876 0.4876 0.4876 0.4876 0.4876 0.8489 0.7841 0.4876 0.4876 0.6310 0.6310 0.8489 0.4876 0.4876 0.7841 0.5038 0.6310 0.7841 0.4876 0.5539 0.8489 0.6310 0.8489 0.4876 0.7841 0.4876 0.6310 0.7841 0.8489 0.8489 0.7841 0.8489 0.5038 0.4876 0.8489 0.4876 0.5539 0.4876 0.4876 0.7841 0.7841 0.5038 0.4876 0.5539 0.8489 0.6310 0.5539 0.7841 0.4876 0.8489 0.5539 0.6310 0.5539 0.5038 0.5038 0.6310 0.5539 0.5038 0.7841 0.5539 0.7841 0.4876 0.5038 0.7841 0.6310 0.6310 0.7841 0.6310 0.5038 0.6310 0.5038 0.7841 0.4876 0.4876 0.7841 0.7841 0.8489 0.4876 0.7841 0.4876 0.5038 0.5539 0.4876 0.7841 0.5038 0.7841 0.7841 0.4876 0.4876 0.5539 0.6310 0.4876 0.4876 0.8489 0.6310 0.6310 0.5539 0.6310 0.6310 0.8489 0.6310 0.6310 0.5038 0.7841 0.7841 0.4876 0.6310 0.5038 0.4876 0.5539 0.7841 0.7841 0.6310 0.7841 0.5539 0.8489 0.5038 0.7841 0.5038 0.7841 0.6310 0.5038 0.4876 0.7841 0.7841 0.7841 0.4876 0.5539 0.5539 0.5539 0.6310 0.4876 0.5539 0.5539 0.5539 0.5539 0.5539 0.8489 0.8489 0.6310 0.8489 0.8489 0.5038 0.6310 0.8489 0.8489 0.5539 0.8489 0.7841 0.5539 0.4876 0.5038 0.8489 0.8489 0.6310 0.5539 0.7841 0.6310 0.6310 0.5038 0.6310 0.5539 0.4876 0.5038 0.4876 0.5539 0.7841 0.5539 0.4876 0.5539 0.5539 0.7841 0.4876 0.7841 0.4876 0.8489 0.4876 0.5038 0.5038 0.6310 0.8489 0.8489 0.7841 0.5539 0.4876 0.5539 0.5038 0.6310 0.5539 0.6310 0.5038 0.6310 0.8489 0.4876 0.5539 0.7841 0.5038 0.5539 0.5539 0.8489 0.5038 0.6310 0.7841 0.5539 0.7841 0.4876 0.5038 0.5539 0.6310 0.8489 0.7841 0.4876 0.5539 0.6310 0.8489 0.4876 0.5539 0.7841 0.4876 0.4876 0.6310 0.8489 0.8489 0.7841 0.5038 0.6310 0.8489 0.8489 0.8489 0.5038 0.4876 0.5539 0.8489 0.5539 0.5539 0.5038 0.8489 0.7841 0.6310 0.7841 0.7841 0.7841 0.4876 0.5038 0.5539 0.5038 0.6310 0.8489 0.5038 0.5038 0.4876 0.5539 0.6310 0.6310 0.4876 0.8489 0.6310 0.7841 0.7841 0.7841 0.4876 0.5038 0.7841 0.6310 0.5539 0.8489 0.5539 0.5539 0.7841 0.6310 0.5038 0.5539 0.5038 0.7841 0.5038 0.6310 0.5539 0.5539 0.5539 0.5038 0.7841 0.6310 0.7841 0.7841 0.7841 0.6310 0.5539 0.5539 0.6310 0.8489 0.5539 0.4876 0.7841 0.6310 0.5539 0.6310 0.5038 0.7841 0.7841 0.7841 0.8489 0.6310 0.6310 0.6310 0.5539 0.4876 0.6310 0.4876 0.6310 0.5539 0.5539 0.4876 0.5539 0.4876 0.6310 0.6310 0.6310 0.5539 0.4876 0.6310 0.4876 0.8489 0.7841 0.7841 0.7841 0.5539 0.8489 0.6310 0.7841 0.5038 0.6310 0.4876 0.6310 0.5038 0.7841 0.8489 0.5038 0.5038 0.8489 0.4876 0.6310 0.5038 0.7841 0.5539 0.5038 0.5539 0.6310 0.5539 0.8489 0.8489 0.4876 0.5038 0.4876 0.7841 0.5038 0.4876 0.4876 0.4876 0.5539 0.4876 0.5038 0.7841 0.5038 0.8489 0.5539 0.4876 0.5539 0.5038 0.8489 0.5038 0.4876 0.8489 0.4876 0.5038 0.6310 0.7841 0.5539 0.6310 0.5038 0.5539 0.5038 0.5539 0.5038 0.5539 0.6310 0.7841 0.7841 0.5539 0.5539 0.6310 0.4876 0.4876 0.5038 0.4876 0.4876 0.7841 0.8489 0.5038 0.5038 0.5539 0.7841 0.6310 0.8489 0.8489 0.4876 0.4876 0.6310 0.8489 0.5038 0.4876 0.8489 0.5539 0.8489 0.6310 0.8489 0.4876 0.5038 0.5539 0.6310 0.8489 0.6310 0.4876 0.5038 0.5038 0.6310 0.5038 0.8489 0.5038 0.5038 0.8489 0.4876 0.6310 0.6310 0.6310 0.5038 0.4876 0.4876 0.7841 0.5038 0.5038 0.5038 0.5539 0.5539 0.6310 0.4876 0.5038 0.4876 0.5539 0.7841 0.5539 0.7841 0.6310 0.5038 0.7841 0.5038 0.5038 0.5539 0.4876 0.4876 0.8489 0.6310 0.5038 0.7841 0.8489 0.5539 0.5539 0.5539 0.5038 0.5038 0.4876 0.5038 0.6310 0.6310 0.7841 0.6310 0.4876 0.6310 0.8489 0.6310 0.6310 0.5038 0.5539 0.5038 0.5539 0.6310 0.7841 0.4876 0.6310 0.6310 0.8489 0.8489 0.7841 0.5038 0.5038 0.4876 0.5539 0.5038 0.8489 0.8489 0.5038 0.6310 0.7841 0.4876 0.7841 0.5539 0.4876 0.8489 0.8489 0.8489 0.7841 0.5539 0.5038 0.5539 0.5539 0.6310 0.5038 0.8489 0.5539 0.4876 0.8489 0.7841 0.6310 0.5038 0.4876 0.5539 0.7841 0.8489 0.8489 0.8489 0.5038 0.7841 0.8489 0.8489 0.5539 0.5539 0.5038 0.6310 0.6310 0.4876 0.6310 0.6310 0.4876 0.4876 0.6310 0.6310 0.5539 0.6310 0.5539 0.5038 0.7841 0.7841 0.4876 0.6310 0.8489 0.6310 0.7841 0.5038 0.5038 0.5038 0.4876 0.5038 0.8489 0.7841 0.8489 0.4876 0.5539 0.6310 0.6310 0.5539 0.5038 0.4876 0.5539 0.7841 0.8489 0.6310 0.6310 0.4876 0.4876 0.7841 0.7841 0.5038 0.6310 0.6310 0.5539 0.6310 0.8489 0.8489 0.7841 0.5038 0.5038 0.5038 0.7841 0.6310 0.6310 0.8489" HIT_INDICES="769 1148 5951 6498 7313 7920 8784 9121 10245 10390 14975 15625 19321 19572 20147 20320 22147 23355 24096 24308 25027 25572 26447 26847 26970 28152 28524 28768 28900 29501 29555 31112 31412 31423 31715 33676 43109 58910 58913" ES_PROFILE="-0.0130 -0.0193 0.6498 0.7304 0.7531 0.7679 0.7712 0.7817 0.7748 0.7841 0.7125 0.7070 0.6480 0.6473 0.6408 0.6411 0.6127 0.5943 0.5837 0.5819 0.5713 0.5634 0.5497 0.5439 0.5427 0.5231 0.5172 0.5133 0.5112 0.5011 0.5002 0.4739 0.4688 0.4687 0.4637 0.4306 0.2711 0.0037 0.0038" RANK_AT_ES="10390.0000" RANK_SCORE_AT_ES="2.7500"/>
  <DTG RANKED_LIST="fpkm.rnk" TEMPLATE="sample.cls" GENESET="gene_sets.gmt#PEPTIDASE_ACTIVITY__ACTING_ON_L_AMINO_ACID_PEPTIDES(GO:0070011)" ES="0.7568" NES="1.2424" NP="0.1410" FDR="0.4108" FWER="0.8280" RND_ES="0.8331 0.4984 0.4984 0.5484 0.5484 0.7568 0.5484 0.7568 0.5491 0.7568 0.8331 0.7568 0.7568 0.7568 0.5484 0.5491 0.4984 0.4984 0.4984 0.4933 0.4933 0.4984 0.7568 0.4984 0.4933 0.7568 0.7568 0.4933 0.5484 0.7568 0.5491 0.5484 0.8331 0.7568 0.8331 0.4933 0.7568 0.5484 0.4933 0.4933 0.5491 0.5491 0.4933 0.7568 0.5491 0.7568 0.4933 0.4984 0.7568 0.5491 0.7568 0.8331 0.5484 0.4933 0.4984 0.7568 0.7568 0.4933 0.4984 0.5484 0.5484 0.7568 0.4933 0.8331 0.4933 0.5484 0.8331 0.4984 0.5491 0.8331 0.4933 0.5484 0.5491 0.7568 0.7568 0.4984 0.8331 0.8331 0.5484 0.5484 0.5491 0.7568 0.4984 0.4984 0.4933 0.8331 0.4933 0.4933 0.4933 0.5491 0.8331 0.5484 0.8331 0.5484 0.5491 0.7568 0.4933 0.4984 0.8331 0.5491 0.5491 0.7568 0.4984 0.8331 0.5484 0.8331 0.5491 0.7568 0.4984 0.8331 0.7568 0.8331 0.7568 0.7568 0.8331 0.5484 0.5484 0.4984 0.5491 0.4933 0.5484 0.7568 0.7568 0.7568 0.7568 0.5491 0.4933 0.7568 0.4933 0.5484 0.7568 0.8331 0.4933 0.4933 0.4933 0.4933 0.5484 0.8331 0.8331 0.7568 0.5491 0.7568 0.7568 0.8331 0.4933 0.7568 0.8331 0.7568 0.5491 0.5491 0.4933 0.5491 0.5491 0.5484 0.7568 0.8331 0.5491 0.5484 0.5484 0.4933 0.7568 0.5491 0.5484 0.4984 0.5484 0.5484 0.8331 0.8331 0.8331 0.4933 0.5491 0.7568 0.5491 0.7568 0.5484 0.7568 0.4933 0.7568 0.4933 0.7568 0.4933 0.4933 0.5484 0.7568 0.4984 0.4933 0.4984 0.7568 0.7568 0.5491 0.5484 0.4933 0.8331 0.8331 0.5491 0.4933 0.4933 0.5484 0.4933 0.8331 0.4984 0.4984 0.4933 0.8331 0.4984 0.4933 0.4984 0.4933 0.5484 0.4933 0.4984 0.7568 0.4933 0.4984 0.4984 0.5491 0.5491 0.5491 0.7568 0.4933 0.8331 0.5484 0.8331 0.8331 0.5484 0.5491 0.5491 0.5491 0.8331 0.4984 0.5484 0.4933 0.4984 0.4984 0.7568 0.4933 0.7568 0.5484 0.8331 0.5484 0.5484 0.5484 0.8331 0.7568 0.5491 0.7568 0.4984 0.4984 0.5491 0.8331 0.5491 0.7568 0.5491 0.5491 0.4984 0.7568 0.5491 0.7568 0.7568 0.8331 0.4984 0.5484 0.4933 0.4933 0.5491 0.5491 0.4933 0.5491 0.4933 0.4933 0.5491 0.8331 0.7568 0.8331 0.5491 0.5491 0.7568 0.5491 0.5484 0.8331 0.7568 0.4933 0.4933 0.7568 0.5484 0.5484 0.4984 0.8331 0.4933 0.7568 0.4984 0.4984 0.7568 0.8331 0.7568 0.4984 0.4984 0.4984 0.7568 0.7568 0.5484 0.7568 0.4933 0.4984 0.5484 0.7568 0.7568 0.5484 0.4933 0.4984 0.8331 0.4933 0.7568 0.5491 0.7568 0.5484 0.4933 0.4984 0.8331 0.4984 0.4984 0.8331 0.4984 0.5484 0.5491 0.5484 0.4933 0.4984 0.5484 0.4984 0.7568 0.4984 0.4933 0.4933 0.8331 0.4984 0.8331 0.4984 0.5484 0.4933 0.7568 0.4933 0.4933 0.5484 0.4933 0.4984 0.5484 0.4984 0.5484 0.8331 0.5484 0.4933 0.5484 0.8331 0.8331 0.8331 0.5484 0.4984 0.7568 0.4933 0.7568 0.7568 0.7568 0.4984 0.4933 0.4984 0.5491 0.5484 0.7568 0.4984 0.7568 0.5491 0.4984 0.4984 0.7568 0.7568 0.4984 0.4933 0.5491 0.7568 0.5491 0.5484 0.5491 0.4984 0.4984 0.4984 0.5491 0.7568 0.4933 0.8331 0.8331 0.5484 0.5491 0.5491 0.5484 0.7568 0.7568 0.5484 0.5484 0.5484 0.4984 0.5491 0.7568 0.4933 0.4933 0.4984 0.4984 0.4984 0.4984 0.4984 0.8331 0.7568 0.4984 0.4984 0.5491 0.5491 0.8331 0.4984 0.4984 0.7568 0.4933 0.5491 0.7568 0.4984 0.5484 0.8331 0.5491 0.8331 0.4984 0.7568 0.4984 0.5491 0.7568 0.8331 0.8331 0.7568 0.8331 0.4933 0.4984 0.8331 0.4984 0.5484 0.4984 0.4984 0.7568 0.7568 0.4933 0.4984 0.5484 0.8331 0.5491 0.5484 0.7568 0.4984 0.8331 0.5484 0.5491 0.5484 0.4933 0.4933 0.5491 0.5484 0.4933 0.7568 0.5484 0.7568 0.4984 0.4933 0.7568 0.5491 0.5491 0.7568 0.5491 0.4933 0.5491 0.4933 0.7568 0.4984 0.4984 0.7568 0.7568 0.8331 0.4984 0.7568 0.4984 0.4933 0.5484 0.4984 0.7568 0.4933 0.7568 0.7568 0.4984 0.4984 0.5484 0.5491 0.4984 0.4984 0.8331 0.5491 0.5491 0.5484 0.5491 0.5491 0.8331 0.5491 0.5491 0.4933 0.7568 0.7568 0.4984 0.5491 0.4933 0.4984 0.5484 0.7568 0.7568 0.5491 0.7568 0.5484 0.8331 0.4933 0.7568 0.4933 0.7568 0.5491 0.4933 0.4984 0.7568 0.7568 0.7568 0.4984 0.5484 0.5484 0.5484 0.5491 0.4984 0.5484 0.5484 0.5484 0.5484 0.5484 0.8331 0.8331 0.5491 0.8331 0.8331 0.4933 0.5491 0.8331 0.8331 0.5484 0.8331 0.7568 0.5484 0.4984 0.4933 0.8331 0.8331 0.5491 0.5484 0.7568 0.5491 0.5491 0.4933 0.5491 0.5484 0.4984 0.4933 0.4984 0.5484 0.7568 0.5484 0.4984 0.5484 0.5484 0.7568 0.4984 0.7568 0.4984 0.8331 0.4984 0.4933 0.4933 0.5491 0.8331 0.8331 0.7568 0.5484 0.4984 0.5484 0.4933 0.5491 0.5484 0.5491 0.4933 0.5491 0.8331 0.4984 0.5484 0.7568 0.4933 0.5484 0.5484 0.8331 0.4933 0.5491 0.7568 0.5484 0.7568 0.4984 0.4933 0.5484 0.5491 0.8331 0.7568 0.4984 0.5484 0.5491 0.8331 0.4984 0.5484 0.7568 0.4984 0.4984 0.5491 0.8331 0.8331 0.7568 0.4933 0.5491 0.8331 0.8331 0.8331 0.4933 0.4984 0.5484 0.8331 0.5484 0.5484 0.4933 0.8331 0.7568 0.5491 0.7568 0.7568 0.7568 0.4984 0.4933 0.5484 0.4933 0.5491 0.8331 0.4933 0.4933 0.4984 0.5484 0.5491 0.5491 0.4984 0.8331 0.5491 0.7568 0.7568 0.7568 0.4984 0.4933 0.7568 0.5491 0.5484 0.8331 0.5484 0.5484 0.7568 0.5491 0.4933 0.5484 0.4933 0.7568 0.4933 0.5491 0.5484 0.5484 0.5484 0.4933 0.7568 0.5491 0.7568 0.7568 0.7568 0.5491 0.5484 0.5484 0.5491 0.8331 0.5484 0.4984 0.7568 0.5491 0.5484 0.5491 0.4933 0.7568 0.7568 0.7568 0.8331 0.5491 0.5491 0.5491 0.5484 0.4984 0.5491 0.4984 0.5491 0.5484 0.5484 0.4984 0.5484 0.4984 0.5491 0.5491 0.5491 0.5484 0.4984 0.5491 0.4984 0.8331 0.7568 0.7568 0.7568 0.5484 0.8331 0.5491 0.7568 0.4933 0.5491 0.4984 0.5491 0.4933 0.7568 0.8331 0.4933 0.4933 0.8331 0.4984 0.5491 0.4933 0.7568 0.5484 0.4933 0.5484 0.5491 0.5484 0.8331 0.8331 0.4984 0.4933 0.4984 0.7568 0.4933 0.4984 0.4984 0.4984 0.5484 0.4984 0.4933 0.7568 0.4933 0.8331 0.5484 0.4984 0.5484 0.4933 0.8331 0.4933 0.4984 0.8331 0.4984 0.4933 0.5491 0.7568 0.5484 0.5491 0.4933 0.5484 0.4933 0.5484 0.4933 0.5484 0.5491 0.7568 0.7568 0.5484 0.5484 0.5491 0.4984 0.4984 0.4933 0.4984 0.4984 0.7568 0.8331 0.4933 0.4933 0.5484 0.7568 0.5491 0.8331 0.8331 0.4984 0.4984 0.5491 0.8331 0.4933 0.4984 0.8331 0.5484 0.8331 0.5491 0.8331 0.4984 0.4933 0.5484 0.5491 0.8331 0.5491 0.4984 0.4933 0.4933 0.5491 0.4933 0.8331 0.4933 0.4933 0.8331 0.4984 0.5491 0.5491 0.5491 0.4933 0.4984 0.4984 0.7568 0.4933 0.4933 0.4933 0.5484 0.5484 0.5491 0.4984 0.4933 0.4984 0.5484 0.7568 0.5484 0.7568 0.5491 0.4933 0.7568 0.4933 0.4933 0.5484 0.4984 0.4984 0.8331 0.5491 0.4933 0.7568 0.8331 0.5484 0.5484 0.5484 0.4933 0.4933 0.4984 0.4933 0.5491 0.5491 0.7568 0.5491 0.4984 0.5491 0.8331 0.5491 0.5491 0.4933 0.5484 0.4933 0.5484 0.5491 0.7568 0.4984 0.5491 0.5491 0.8331 0.8331 0.7568 0.4933 0.4933 0.4984 0.5484 0.4933 0.8331 0.8331 0.4933 0.5491 0.7568 0.4984 0.7568 0.5484 0.4984 0.8331 0.8331 0.8331 0.7568 0.5484 0.4933 0.5484 0.5484 0.5491 0.4933 0.8331 0.5484 0.4984 0.8331 0.7568 0.5491 0.4933 0.4984 0.5484 0.7568 0.8331 0.8331 0.8331 0.4933 0.7568 0.8331 0.8331 0.5484 0.5484 0.4933 0.5491 0.5491 0.4984 0.5491 0.5491 0.4984 0.4984 0.5491 0.5491 0.5484 0.5491 0.5484 0.4933 0.7568 0.7568 0.4984 0.5491 0.8331 0.5491 0.7568 0.4933 0.4933 0.4933 0.4984 0.4933 0.8331 0.7568 0.8331 0.4984 0.5484 0.5491 0.5491 0.5484 0.4933 0.4984 0.5484 0.7568 0.8331 0.5491 0.5491 0.4984 0.4984 0.7568 0.7568 0.4933 0.5491 0.5491 0.5484 0.5491 0.8331 0.8331 0.7568 0.4933 0.4933 0.4933 0.7568 0.5491 0.5491 0.8331" HIT_INDICES="135 227 402 420 439 518 524 598 707 892 1167 1326 1397 1443 1446 1508 1659 1676 1719 1726 1754 2084 2448 2466 2715 2780 2844 2855 3676 3783 3874 3888 4354 4595 4981 5058 5131 5171 5284 5303 5619 5838 5862 5889 5929 5979 5998 5999 6027 6039 6047 6061 6083 6120 6187 6230 6246 6307 6433 6498 6579 6596 6677 6712 6762 6810 6876 7037 7067 7128 7317 7334 7372 7585 7610 7669 7708 7711 7731 7755 7783 7853 7877 7916 7941 7956 8163 8230 8263 8282 8285 8392 8707 8785 8818 8837 8931 8969 9001 9024 9168 9207 9353 9435 9481 9494 9562 9578 9614 9931 9979 10014 10111 10112 10116 10193 10355 10380 10390 10463 10483 10488 10531 10599 10661 10678 10680 10693 10699 10736 10738 10763 10787 10824 10838 10849 10924 10926 10928 11084 11094 11142 11152 11243 11299 11306 11368 11390 11461 11480 11513 11593 11640 11647 11679 11757 11780 11807 11827 11910 11915 11928 11985 12015 12071 12092 12125 12195 12287 12365 12370 12385 12431 12538 12597 12695 12713 12800 12984 12986 13132 13251 13299 13365 13369 13414 13421 13472 13494 13647 13706 13762 13823 13863 13945 13968 14017 14135 14196 14257 14284 14294 14354 14390 14394 14396 14423 14470 14577 14579 14604 14612 14656 14898 14927 14966 14977 15057 15281 15391 15468 15485 15674 15681 15690 15730 15739 15741 15847 15903 15911 15916 15923 16031 16034 16047 16067 16071 16142 16179 16228 16355 16362 16403 16440 16518 16593 16693 16729 16739 16816 16833 16881 16892 16904 16931 16986 17060 17070 17106 17122 17181 17193 17209 17280 17316 17371 17408 17491 17594 17604 17609 17625 17641 17660 17716 17782 17817 17854 17866 17868 17878 17938 18042 18138 18173 18188 18224 18294 18307 18310 18321 18339 18354 18368 18370 18394 18396 18434 18476 18481 18504 18524 18596 18597 18612 18649 18654 18699 18737 18740 18778 18876 18881 18956 18967 19036 19154 19160 19223 19256 19324 19331 19572 19577 19698 19733 19798 19837 19844 19867 19971 20024 20034 20091 20161 20205 20238 20239 20338 20339 20496 20719 20895 20926 21306 21328 21397 21460 21463 21525 21620 21723 21740 21801 21940 22048 22054 22092 22148 22170 22191 22214 22259 22307 22323 22339 22374 22376 22467 22474 22539 22565 22756 22974 23068 23553 23601 23602 23618 23794 23804 23893 23908 23918 23953 23982 24022 24023 24039 24042 24107 24145 24188 24212 24328 24408 24477 24480 24510 24532 24694 24799 24830 24885 24899 25010 25063 25071 25254 25264 25283 25304 25366 25372 25374 25444 25490 25541 25573 25658 25724 25747 25898 25944 25956 25988 26086 26157 26164 26223 26415 26423 26487 26528 26558 26609 26653 26766 26811 26864 26891 26897 26903 26923 27176 27283 27344 27361 27442 27452 27575 27622 27680 27702 27730 27772 27814 27821 27840 27903 27939 27971 28050 28115 28166 28187 28233 28258 28292 28407 28449 28459 28631 28650 28655 28742 28799 28814 28821 28865 28871 28875 29053 29096 29103 29122 29258 29352 29439 29517 29648 29695 29698 29702 29770 29790 29874 29891 29901 29923 29984 30029 30077 30080 30265 30365 30384 30449 30486 30596 30683 30684 30886 30936 30970 31174 31246 31372 31489 31551 31642 31673 31693 31710 31978 32003 32101 32460 32465 32470 32604 32605 32643 32669 32683 32831 32860 33521 33575 34043 34049 34119 34173 34227 34255 34322 35631 35826 35885 35894 36279 36314 36413 36500 36618 36719 36924 36949 36971 37106 37361 37445 37849 38283 38323 38335 38476 38699 38761 38803 39214 39228 39241 39281 39476 39625 39726 40112 40215 40230 40239 40500 40640 40652 40701 40702 40705 40888 40892 40920 41055 41096 41343 41674 41709 41729 41968 42049 42184 42315 42798 42911 43262 43544 43594 43595 43867 44024 44163 44665 44683 44703 44871 45061 45230 45297 45340 45412 45558 45787 45906 46029 46071 46255 46803 46959 46995 47258 47531 47658 47754 48018 48093 48114 48179 48233 48507 49141 49217 49382 49443 49450 49585 49698 49715 49825 49946 50135 50258 50482 50483 50487 50669 50841 50878 51056 51431 51893 52256 52524 52725 53130 53379 53684 53686 53690 53691 53692 53702 53703 53893 54412 54443 54444 54482 54575 54876 54949 55001 55340 55556 55915 55968 55973 56656 56657 56660 56825 56874 57110 57134 57200 57280 57284 57783 58128 58396 58706 58939 59134" ES_PROFILE="-0.0023 -0.0039 -0.0068 -0.0071 -0.0074 -0.0088 -0.0088 -0.0101 -0.0119 -0.0151 -0.0198 -0.0225 -0.0237 -0.0244 -0.0245 -0.0255 -0.0281 -0.0284 -0.0291 -0.0292 -0.0296 -0.0353 -0.0415 -0.0418 -0.0460 -0.0471 -0.0482 -0.0483 -0.0624 -0.0642 -0.0657 -0.0659 -0.0739 -0.0780 -0.0846 -0.0859 -0.0871 -0.0878 -0.0897 -0.0900 -0.0954 0.2277 0.3595 0.4443 0.4953 0.5261 0.5524 0.5787 0.6004 0.6213 0.6408 0.6590 0.6755 0.6887 0.6980 0.7063 0.7147 0.7207 0.7239 0.7274 0.7300 0.7336 0.7357 0.7384 0.7406 0.7428 0.7444 0.7441 0.7459 0.7471 0.7458 0.7473 0.7485 0.7464 0.7475 0.7480 0.7488 0.7502 0.7513 0.7523 0.7532 0.7533 0.7543 0.7549 0.7558 0.7568 0.7544 0.7544 0.7550 0.7558 0.7568 0.7561 0.7516 0.7512 0.7516 0.7522 0.7515 0.7517 0.7520 0.7525 0.7509 0.7510 0.7493 0.7487 0.7487 0.7492 0.7488 0.7493 0.7494 0.7447 0.7445 0.7446 0.7436 0.7442 0.7448 0.7441 0.7420 0.7422 0.7426 0.7420 0.7422 0.7428 0.7426 0.7421 0.7416 0.7419 0.7424 0.7428 0.7433 0.7432 0.7438 0.7439 0.7441 0.7440 0.7444 0.7447 0.7440 0.7445 0.7451 0.7429 0.7433 0.7430 0.7434 0.7424 0.7419 0.7424 0.7418 0.7420 0.7413 0.7415 0.7414 0.7405 0.7402 0.7406 0.7406 0.7397 0.7398 0.7399 0.7400 0.7391 0.7395 0.7397 0.7392 0.7392 0.7387 0.7388 0.7387 0.7379 0.7368 0.7359 0.7363 0.7365 0.7361 0.7347 0.7342 0.7329 0.7330 0.7320 0.7292 0.7296 0.7275 0.7258 0.7254 0.7247 0.7250 0.7246 0.7249 0.7244 0.7244 0.7221 0.7215 0.7209 0.7202 0.7199 0.7189 0.7189 0.7184 0.7167 0.7160 0.7153 0.7152 0.7154 0.7147 0.7144 0.7147 0.7150 0.7149 0.7145 0.7130 0.7133 0.7132 0.7134 0.7130 0.7091 0.7090 0.7086 0.7088 0.7077 0.7042 0.7026 0.7016 0.7016 0.6987 0.6988 0.6990 0.6986 0.6987 0.6990 0.6975 0.6968 0.6970 0.6972 0.6973 0.6958 0.6960 0.6961 0.6960 0.6962 0.6953 0.6949 0.6944 0.6925 0.6926 0.6922 0.6919 0.6908 0.6898 0.6883 0.6880 0.6881 0.6870 0.6870 0.6864 0.6865 0.6866 0.6864 0.6857 0.6847 0.6848 0.6844 0.6844 0.6836 0.6837 0.6836 0.6827 0.6823 0.6816 0.6812 0.6800 0.6785 0.6786 0.6788 0.6787 0.6787 0.6786 0.6779 0.6770 0.6766 0.6762 0.6763 0.6764 0.6765 0.6757 0.6742 0.6727 0.6724 0.6723 0.6720 0.6710 0.6710 0.6711 0.6712 0.6711 0.6711 0.6710 0.6712 0.6710 0.6712 0.6708 0.6703 0.6704 0.6702 0.6701 0.6691 0.6693 0.6693 0.6688 0.6690 0.6684 0.6680 0.6681 0.6677 0.6662 0.6663 0.6653 0.6653 0.6643 0.6625 0.6626 0.6617 0.6613 0.6604 0.6605 0.6565 0.6566 0.6548 0.6544 0.6534 0.6530 0.6530 0.6528 0.6512 0.6505 0.6505 0.6497 0.6487 0.6481 0.6478 0.6479 0.6464 0.6466 0.6441 0.6404 0.6376 0.6372 0.6309 0.6307 0.6296 0.6287 0.6288 0.6279 0.6265 0.6248 0.6247 0.6238 0.6216 0.6199 0.6199 0.6194 0.6186 0.6184 0.6182 0.6179 0.6173 0.6166 0.6165 0.6163 0.6159 0.6160 0.6146 0.6146 0.6136 0.6133 0.6102 0.6066 0.6051 0.5969 0.5962 0.5963 0.5962 0.5933 0.5932 0.5918 0.5917 0.5916 0.5911 0.5908 0.5902 0.5903 0.5901 0.5902 0.5892 0.5886 0.5880 0.5877 0.5858 0.5846 0.5835 0.5836 0.5831 0.5829 0.5802 0.5785 0.5781 0.5772 0.5771 0.5753 0.5745 0.5744 0.5714 0.5713 0.5711 0.5708 0.5698 0.5698 0.5699 0.5688 0.5681 0.5673 0.5668 0.5655 0.5644 0.5641 0.5616 0.5609 0.5608 0.5603 0.5587 0.5576 0.5575 0.5566 0.5534 0.5533 0.5523 0.5517 0.5512 0.5504 0.5497 0.5479 0.5472 0.5463 0.5459 0.5459 0.5458 0.5456 0.5413 0.5395 0.5385 0.5383 0.5370 0.5368 0.5348 0.5340 0.5331 0.5328 0.5323 0.5317 0.5310 0.5309 0.5306 0.5296 0.5290 0.5285 0.5272 0.5261 0.5253 0.5250 0.5242 0.5239 0.5233 0.5214 0.5207 0.5206 0.5176 0.5174 0.5173 0.5158 0.5149 0.5147 0.5146 0.5138 0.5138 0.5137 0.5107 0.5100 0.5099 0.5096 0.5073 0.5057 0.5042 0.5029 0.5007 0.4999 0.4999 0.4998 0.4987 0.4983 0.4969 0.4966 0.4965 0.4961 0.4951 0.4944 0.4935 0.4935 0.4904 0.4887 0.4884 0.4873 0.4867 0.4848 0.4833 0.4833 0.4799 0.4790 0.4785 0.4750 0.4738 0.4716 0.4697 0.4686 0.4671 0.4666 0.4662 0.4660 0.4614 0.4610 0.4593 0.4532 0.4531 0.4531 0.4508 0.4508 0.4501 0.4497 0.4495 0.4470 0.4465 0.4352 0.4343 0.4263 0.4262 0.4251 0.4242 0.4232 0.4228 0.4217 0.3993 0.3960 0.3950 0.3948 0.3883 0.3877 0.3860 0.3845 0.3825 0.3808 0.3773 0.3769 0.3766 0.3743 0.3699 0.3685 0.3616 0.3542 0.3536 0.3534 0.3510 0.3472 0.3461 0.3454 0.3384 0.3382 0.3380 0.3373 0.3340 0.3315 0.3298 0.3232 0.3214 0.3212 0.3211 0.3166 0.3143 0.3141 0.3132 0.3133 0.3132 0.3101 0.3101 0.3096 0.3073 0.3066 0.3024 0.2968 0.2962 0.2959 0.2918 0.2904 0.2881 0.2859 0.2777 0.2758 0.2698 0.2650 0.2641 0.2641 0.2595 0.2568 0.2545 0.2459 0.2456 0.2453 0.2424 0.2392 0.2363 0.2352 0.2345 0.2333 0.2308 0.2269 0.2249 0.2228 0.2221 0.2190 0.2096 0.2069 0.2063 0.2019 0.1972 0.1951 0.1934 0.1889 0.1877 0.1873 0.1862 0.1853 0.1807 0.1698 0.1686 0.1658 0.1647 0.1646 0.1623 0.1604 0.1601 0.1583 0.1562 0.1530 0.1509 0.1471 0.1471 0.1471 0.1440 0.1411 0.1404 0.1374 0.1310 0.1231 0.1169 0.1124 0.1089 0.1020 0.0978 0.0926 0.0926 0.0925 0.0925 0.0925 0.0924 0.0924 0.0892 0.0803 0.0798 0.0798 0.0792 0.0776 0.0724 0.0712 0.0703 0.0646 0.0609 0.0548 0.0539 0.0538 0.0421 0.0421 0.0421 0.0393 0.0385 0.0345 0.0341 0.0330 0.0316 0.0316 0.0230 0.0172 0.0126 0.0073 0.0033 0.0000" RANK_AT_ES="8285.0000" RANK_SCORE_AT_ES="5.0214"/>
  <DTG RANKED_LIST="fpkm.rnk" TEMPLATE="sample.cls" GENESET="gene_sets.gmt#POSITIVE_REGULATION_OF_CELL_CYCLE(GO:0045787)" ES="0.7739" NES="1.2425" NP="0.1410" FDR="0.4108" FWER="0.8280" RND_ES="0.8674 0.5234 0.5234 0.5486 0.5486 0.7739 0.5486 0.7739 0.5352 0.7739 0.8674 0.7739 0.7739 0.7739 0.5486 0.5352 0.5234 0.5234 0.5234 0.5157 0.5157 0.5234 0.7739 0.5234 0.5157 0.7739 0.7739 0.5157 0.5486 0.7739 0.5352 0.5486 0.8674 0.7739 0.8674 0.5157 0.7739 0.5486 0.5157 0.5157 0.5352 0.5352 0.5157 0.7739 0.5352 0.7739 0.5157 0.5234 0.7739 0.5352 0.7739 0.8674 0.5486 0.5157 0.5234 0.7739 0.7739 0.5157 0.5234 0.5486 0.5486 0.7739 0.5157 0.8674 0.5157 0.5486 0.8674 0.5234 0.5352 0.8674 0.5157 0.5486 0.5352 0.7739 0.7739 0.5234 0.8674 0.8674 0.5486 0.5486 0.5352 0.7739 0.5234 0.5234 0.5157 0.8674 0.5157 0.5157 0.5157 0.5352 0.8674 0.5486 0.8674 0.5486 0.5352 0.7739 0.5157 0.5234 0.8674 0.5352 0.5352 0.7739 0.5234 0.8674 0.5486 0.8674 0.5352 0.7739 0.5234 0.8674 0.7739 0.8674 0.7739 0.7739 0.8674 0.5486 0.5486 0.5234 0.5352 0.5157 0.5486 0.7739 0.7739 0.7739 0.7739 0.5352 0.5157 0.7739 0.5157 0.5486 0.7739 0.8674 0.5157 0.5157 0.5157 0.5157 0.5486 0.8674 0.8674 0.7739 0.5352 0.7739 0.7739 0.8674 0.5157 0.7739 0.8674 0.7739 0.5352 0.5352 0.5157 0.5352 0.5352 0.5486 0.7739 0.8674 0.5352 0.5486 0.5486 0.5157 0.7739 0.5352 0.5486 0.5234 0.5486 0.5486 0.8674 0.8674 0.8674 0.5157 0.5352 0.7739 0.5352 0.7739 0.5486 0.7739 0.5157 0.7739 0.5157 0.7739 0.5157 0.5157 0.5486 0.7739 0.5234 0.5157 0.5234 0.7739 0.7739 0.5352 0.5486 0.5157 0.8674 0.8674 0.5352 0.5157 0.5157 0.5486 0.5157 0.8674 0.5234 0.5234 0.5157 0.8674 0.5234 0.5157 0.5234 0.5157 0.5486 0.5157 0.5234 0.7739 0.5157 0.5234 0.5234 0.5352 0.5352 0.5352 0.7739 0.5157 0.8674 0.5486 0.8674 0.8674 0.5486 0.5352 0.5352 0.5352 0.8674 0.5234 0.5486 0.5157 0.5234 0.5234 0.7739 0.5157 0.7739 0.5486 0.8674 0.5486 0.5486 0.5486 0.8674 0.7739 0.5352 0.7739 0.5234 0.5234 0.5352 0.8674 0.5352 0.7739 0.5352 0.5352 0.5234 0.7739 0.5352 0.7739 0.7739 0.8674 0.5234 0.5486 0.5157 0.5157 0.5352 0.5352 0.5157 0.5352 0.5157 0.5157 0.5352 0.8674 0.7739 0.8674 0.5352 0.5352 0.7739 0.5352 0.5486 0.8674 0.7739 0.5157 0.5157 0.7739 0.5486 0.5486 0.5234 0.8674 0.5157 0.7739 0.5234 0.5234 0.7739 0.8674 0.7739 0.5234 0.5234 0.5234 0.7739 0.7739 0.5486 0.7739 0.5157 0.5234 0.5486 0.7739 0.7739 0.5486 0.5157 0.5234 0.8674 0.5157 0.7739 0.5352 0.7739 0.5486 0.5157 0.5234 0.8674 0.5234 0.5234 0.8674 0.5234 0.5486 0.5352 0.5486 0.5157 0.5234 0.5486 0.5234 0.7739 0.5234 0.5157 0.5157 0.8674 0.5234 0.8674 0.5234 0.5486 0.5157 0.7739 0.5157 0.5157 0.5486 0.5157 0.5234 0.5486 0.5234 0.5486 0.8674 0.5486 0.5157 0.5486 0.8674 0.8674 0.8674 0.5486 0.5234 0.7739 0.5157 0.7739 0.7739 0.7739 0.5234 0.5157 0.5234 0.5352 0.5486 0.7739 0.5234 0.7739 0.5352 0.5234 0.5234 0.7739 0.7739 0.5234 0.5157 0.5352 0.7739 0.5352 0.5486 0.5352 0.5234 0.5234 0.5234 0.5352 0.7739 0.5157 0.8674 0.8674 0.5486 0.5352 0.5352 0.5486 0.7739 0.7739 0.5486 0.5486 0.5486 0.5234 0.5352 0.7739 0.5157 0.5157 0.5234 0.5234 0.5234 0.5234 0.5234 0.8674 0.7739 0.5234 0.5234 0.5352 0.5352 0.8674 0.5234 0.5234 0.7739 0.5157 0.5352 0.7739 0.5234 0.5486 0.8674 0.5352 0.8674 0.5234 0.7739 0.5234 0.5352 0.7739 0.8674 0.8674 0.7739 0.8674 0.5157 0.5234 0.8674 0.5234 0.5486 0.5234 0.5234 0.7739 0.7739 0.5157 0.5234 0.5486 0.8674 0.5352 0.5486 0.7739 0.5234 0.8674 0.5486 0.5352 0.5486 0.5157 0.5157 0.5352 0.5486 0.5157 0.7739 0.5486 0.7739 0.5234 0.5157 0.7739 0.5352 0.5352 0.7739 0.5352 0.5157 0.5352 0.5157 0.7739 0.5234 0.5234 0.7739 0.7739 0.8674 0.5234 0.7739 0.5234 0.5157 0.5486 0.5234 0.7739 0.5157 0.7739 0.7739 0.5234 0.5234 0.5486 0.5352 0.5234 0.5234 0.8674 0.5352 0.5352 0.5486 0.5352 0.5352 0.8674 0.5352 0.5352 0.5157 0.7739 0.7739 0.5234 0.5352 0.5157 0.5234 0.5486 0.7739 0.7739 0.5352 0.7739 0.5486 0.8674 0.5157 0.7739 0.5157 0.7739 0.5352 0.5157 0.5234 0.7739 0.7739 0.7739 0.5234 0.5486 0.5486 0.5486 0.5352 0.5234 0.5486 0.5486 0.5486 0.5486 0.5486 0.8674 0.8674 0.5352 0.8674 0.8674 0.5157 0.5352 0.8674 0.8674 0.5486 0.8674 0.7739 0.5486 0.5234 0.5157 0.8674 0.8674 0.5352 0.5486 0.7739 0.5352 0.5352 0.5157 0.5352 0.5486 0.5234 0.5157 0.5234 0.5486 0.7739 0.5486 0.5234 0.5486 0.5486 0.7739 0.5234 0.7739 0.5234 0.8674 0.5234 0.5157 0.5157 0.5352 0.8674 0.8674 0.7739 0.5486 0.5234 0.5486 0.5157 0.5352 0.5486 0.5352 0.5157 0.5352 0.8674 0.5234 0.5486 0.7739 0.5157 0.5486 0.5486 0.8674 0.5157 0.5352 0.7739 0.5486 0.7739 0.5234 0.5157 0.5486 0.5352 0.8674 0.7739 0.5234 0.5486 0.5352 0.8674 0.5234 0.5486 0.7739 0.5234 0.5234 0.5352 0.8674 0.8674 0.7739 0.5157 0.5352 0.8674 0.8674 0.8674 0.5157 0.5234 0.5486 0.8674 0.5486 0.5486 0.5157 0.8674 0.7739 0.5352 0.7739 0.7739 0.7739 0.5234 0.5157 0.5486 0.5157 0.5352 0.8674 0.5157 0.5157 0.5234 0.5486 0.5352 0.5352 0.5234 0.8674 0.5352 0.7739 0.7739 0.7739 0.5234 0.5157 0.7739 0.5352 0.5486 0.8674 0.5486 0.5486 0.7739 0.5352 0.5157 0.5486 0.5157 0.7739 0.5157 0.5352 0.5486 0.5486 0.5486 0.5157 0.7739 0.5352 0.7739 0.7739 0.7739 0.5352 0.5486 0.5486 0.5352 0.8674 0.5486 0.5234 0.7739 0.5352 0.5486 0.5352 0.5157 0.7739 0.7739 0.7739 0.8674 0.5352 0.5352 0.5352 0.5486 0.5234 0.5352 0.5234 0.5352 0.5486 0.5486 0.5234 0.5486 0.5234 0.5352 0.5352 0.5352 0.5486 0.5234 0.5352 0.5234 0.8674 0.7739 0.7739 0.7739 0.5486 0.8674 0.5352 0.7739 0.5157 0.5352 0.5234 0.5352 0.5157 0.7739 0.8674 0.5157 0.5157 0.8674 0.5234 0.5352 0.5157 0.7739 0.5486 0.5157 0.5486 0.5352 0.5486 0.8674 0.8674 0.5234 0.5157 0.5234 0.7739 0.5157 0.5234 0.5234 0.5234 0.5486 0.5234 0.5157 0.7739 0.5157 0.8674 0.5486 0.5234 0.5486 0.5157 0.8674 0.5157 0.5234 0.8674 0.5234 0.5157 0.5352 0.7739 0.5486 0.5352 0.5157 0.5486 0.5157 0.5486 0.5157 0.5486 0.5352 0.7739 0.7739 0.5486 0.5486 0.5352 0.5234 0.5234 0.5157 0.5234 0.5234 0.7739 0.8674 0.5157 0.5157 0.5486 0.7739 0.5352 0.8674 0.8674 0.5234 0.5234 0.5352 0.8674 0.5157 0.5234 0.8674 0.5486 0.8674 0.5352 0.8674 0.5234 0.5157 0.5486 0.5352 0.8674 0.5352 0.5234 0.5157 0.5157 0.5352 0.5157 0.8674 0.5157 0.5157 0.8674 0.5234 0.5352 0.5352 0.5352 0.5157 0.5234 0.5234 0.7739 0.5157 0.5157 0.5157 0.5486 0.5486 0.5352 0.5234 0.5157 0.5234 0.5486 0.7739 0.5486 0.7739 0.5352 0.5157 0.7739 0.5157 0.5157 0.5486 0.5234 0.5234 0.8674 0.5352 0.5157 0.7739 0.8674 0.5486 0.5486 0.5486 0.5157 0.5157 0.5234 0.5157 0.5352 0.5352 0.7739 0.5352 0.5234 0.5352 0.8674 0.5352 0.5352 0.5157 0.5486 0.5157 0.5486 0.5352 0.7739 0.5234 0.5352 0.5352 0.8674 0.8674 0.7739 0.5157 0.5157 0.5234 0.5486 0.5157 0.8674 0.8674 0.5157 0.5352 0.7739 0.5234 0.7739 0.5486 0.5234 0.8674 0.8674 0.8674 0.7739 0.5486 0.5157 0.5486 0.5486 0.5352 0.5157 0.8674 0.5486 0.5234 0.8674 0.7739 0.5352 0.5157 0.5234 0.5486 0.7739 0.8674 0.8674 0.8674 0.5157 0.7739 0.8674 0.8674 0.5486 0.5486 0.5157 0.5352 0.5352 0.5234 0.5352 0.5352 0.5234 0.5234 0.5352 0.5352 0.5486 0.5352 0.5486 0.5157 0.7739 0.7739 0.5234 0.5352 0.8674 0.5352 0.7739 0.5157 0.5157 0.5157 0.5234 0.5157 0.8674 0.7739 0.8674 0.5234 0.5486 0.5352 0.5352 0.5486 0.5157 0.5234 0.5486 0.7739 0.8674 0.5352 0.5352 0.5234 0.5234 0.7739 0.7739 0.5157 0.5352 0.5352 0.5486 0.5352 0.8674 0.8674 0.7739 0.5157 0.5157 0.5157 0.7739 0.5352 0.5352 0.8674" HIT_INDICES="637 792 830 3487 3895 3950 4531 4815 4854 5627 5832 5852 5890 5956 6189 6218 6422 6441 6473 6568 6950 7004 7047 7192 7343 7522 7537 7547 7583 7640 8072 8177 8191 8221 8276 8357 8396 8425 8638 8809 9121 9280 9410 9421 9633 9681 9848 9900 9989 9997 10062 10131 10153 10195 10239 10293 10303 10314 10387 10471 10472 10543 10550 10551 10596 10635 10637 10717 10768 10842 10861 10867 10898 10901 11013 11101 11254 11276 11330 11358 11362 11411 11632 11725 11742 11858 11891 11941 11952 11994 12025 12034 12066 12075 12137 12342 12402 12544 12545 12546 12766 12935 12984 13018 13053 13058 13236 13290 13386 13421 13471 13522 13649 13679 13694 13768 13814 13902 13907 13969 14028 14175 14185 14195 14258 14664 14681 14716 14770 14793 14954 15046 15202 15209 15226 15245 15256 15277 15339 15369 15379 15403 15435 15525 15553 15563 15678 15720 15802 15869 15903 15922 15941 15942 15943 16108 16188 16236 16251 16329 16399 16524 16538 16638 16693 16698 16715 16724 16749 16813 16849 16892 16956 17046 17066 17073 17082 17109 17139 17160 17199 17209 17282 17306 17317 17516 17539 17750 17848 17877 17878 17883 18062 18178 18205 18229 18261 18278 18343 18361 18392 18432 18499 18671 18785 18947 18979 19008 19023 19048 19110 19197 19305 19377 19531 19542 19565 19608 19621 19654 19740 19756 19782 19814 19834 20000 20012 20078 20085 20110 20137 20143 20201 20314 20562 20585 20618 20675 20690 20696 20837 20888 20897 21149 21256 21346 21405 21457 21524 21594 21607 21647 21649 21697 21700 21805 21877 22146 22159 22220 22237 22440 22666 22715 22782 23121 23124 23144 23234 23239 23355 23363 23479 23588 23741 23746 23844 23969 24018 24191 24230 24448 24543 24711 24712 24726 24793 25114 25188 25371 25388 25519 25525 25645 25798 25873 25949 26040 26274 26569 26636 26771 26798 26865 26945 27189 27284 27422 27434 27580 27630 27959 28001 28048 28158 28170 28488 28708 28749 28846 28935 28951 28975 29136 29155 29161 29404 29445 29468 29609 29711 29724 29928 30260 31262 31551 32159 32571 32885 35094 35848 35978 39817 39902 39903 39917 40424 41066 42658 42836 45332 46249 46718 46724 46831 47057 48040 48163 48582 48938 49218 49847 50059 50152 53252 56211 56950 58947" ES_PROFILE="-0.0108 -0.0135 -0.0141 -0.0593 -0.0662 -0.0671 -0.0770 -0.0818 -0.0824 -0.0956 0.4196 0.6050 0.6969 0.7373 0.7449 0.7549 0.7575 0.7629 0.7678 0.7707 0.7671 0.7690 0.7709 0.7707 0.7702 0.7689 0.7705 0.7720 0.7732 0.7739 0.7679 0.7674 0.7684 0.7692 0.7695 0.7693 0.7698 0.7705 0.7680 0.7661 0.7617 0.7599 0.7586 0.7593 0.7565 0.7564 0.7544 0.7542 0.7535 0.7541 0.7537 0.7533 0.7536 0.7536 0.7536 0.7534 0.7539 0.7544 0.7538 0.7531 0.7537 0.7532 0.7537 0.7544 0.7543 0.7543 0.7549 0.7542 0.7539 0.7533 0.7536 0.7541 0.7542 0.7548 0.7535 0.7526 0.7506 0.7508 0.7505 0.7506 0.7511 0.7509 0.7476 0.7466 0.7469 0.7454 0.7454 0.7451 0.7454 0.7452 0.7452 0.7456 0.7456 0.7459 0.7454 0.7424 0.7419 0.7399 0.7404 0.7408 0.7376 0.7352 0.7348 0.7346 0.7345 0.7349 0.7323 0.7318 0.7306 0.7304 0.7300 0.7295 0.7278 0.7277 0.7278 0.7270 0.7266 0.7255 0.7258 0.7252 0.7246 0.7225 0.7227 0.7229 0.7222 0.7157 0.7158 0.7155 0.7150 0.7150 0.7126 0.7114 0.7091 0.7093 0.7093 0.7094 0.7095 0.7095 0.7088 0.7086 0.7088 0.7087 0.7085 0.7073 0.7072 0.7073 0.7057 0.7053 0.7042 0.7034 0.7032 0.7032 0.7031 0.7034 0.7037 0.7013 0.7002 0.6997 0.6997 0.6987 0.6978 0.6960 0.6961 0.6947 0.6940 0.6942 0.6942 0.6944 0.6942 0.6934 0.6931 0.6927 0.6919 0.6906 0.6906 0.6907 0.6909 0.6907 0.6904 0.6904 0.6900 0.6901 0.6891 0.6890 0.6891 0.6860 0.6858 0.6825 0.6811 0.6809 0.6811 0.6813 0.6785 0.6768 0.6765 0.6764 0.6761 0.6760 0.6752 0.6751 0.6748 0.6744 0.6735 0.6708 0.6691 0.6666 0.6662 0.6660 0.6659 0.6657 0.6649 0.6637 0.6620 0.6610 0.6586 0.6587 0.6585 0.6580 0.6580 0.6576 0.6564 0.6563 0.6561 0.6557 0.6556 0.6530 0.6530 0.6521 0.6521 0.6519 0.6517 0.6518 0.6510 0.6492 0.6452 0.6450 0.6447 0.6439 0.6438 0.6439 0.6417 0.6410 0.6411 0.6369 0.6353 0.6339 0.6331 0.6324 0.6314 0.6304 0.6304 0.6299 0.6300 0.6293 0.6295 0.6278 0.6268 0.6224 0.6223 0.6214 0.6213 0.6180 0.6143 0.6136 0.6126 0.6070 0.6071 0.6069 0.6055 0.6055 0.6037 0.6037 0.6019 0.6001 0.5977 0.5977 0.5962 0.5942 0.5935 0.5906 0.5901 0.5865 0.5850 0.5822 0.5823 0.5822 0.5812 0.5758 0.5747 0.5717 0.5715 0.5693 0.5693 0.5674 0.5649 0.5637 0.5625 0.5610 0.5571 0.5522 0.5511 0.5489 0.5485 0.5474 0.5461 0.5420 0.5405 0.5382 0.5380 0.5356 0.5348 0.5293 0.5286 0.5278 0.5260 0.5258 0.5205 0.5168 0.5161 0.5145 0.5130 0.5127 0.5123 0.5096 0.5093 0.5092 0.5051 0.5045 0.5041 0.5017 0.5000 0.4998 0.4963 0.4907 0.4737 0.4688 0.4584 0.4514 0.4461 0.4085 0.3957 0.3935 0.3282 0.3268 0.3268 0.3266 0.3180 0.3071 0.2800 0.2770 0.2345 0.2190 0.2110 0.2109 0.2091 0.2053 0.1886 0.1865 0.1794 0.1734 0.1686 0.1579 0.1543 0.1528 0.1000 0.0497 0.0372 0.0032" RANK_AT_ES="7640.0000" RANK_SCORE_AT_ES="6.8188"/>
  <DTG RANKED_LIST="fpkm.rnk" TEMPLATE="sample.cls" GENESET="gene_sets.gmt#STEM_CELL_DIVISION(GO:0017145)" ES="0.7931" NES="1.2425" NP="0.1410" FDR="0.4109" FWER="0.8280" RND_ES="0.8009 0.5511 0.5511 0.5644 0.5644 0.7931 0.5644 0.7931 0.5653 0.7931 0.8009 0.7931 0.7931 0.7931 0.5644 0.5653 0.5511 0.5511 0.5511 0.5677 0.5677 0.5511 0.7931 0.5511 0.5677 0.7931 0.7931 0.5677 0.5644 0.7931 0.5653 0.5644 0.8009 0.7931 0.8009 0.5677 0.7931 0.5644 0.5677 0.5677 0.5653 0.5653 0.5677 0.7931 0.5653 0.7931 0.5677 0.5511 0.7931 0.5653 0.7931 0.8009 0.5644 0.5677 0.5511 0.7931 0.7931 0.5677 0.5511 0.5644 0.5644 0.7931 0.5677 0.8009 0.5677 0.5644 0.8009 0.5511 0.5653 0.8009 0.5677 0.5644 0.5653 0.7931 0.7931 0.5511 0.8009 0.8009 0.5644 0.5644 0.5653 0.7931 0.5511 0.5511 0.5677 0.8009 0.5677 0.5677 0.5677 0.5653 0.8009 0.5644 0.8009 0.5644 0.5653 0.7931 0.5677 0.5511 0.8009 0.5653 0.5653 0.7931 0.5511 0.8009 0.5644 0.8009 0.5653 0.7931 0.5511 0.8009 0.7931 0.8009 0.7931 0.7931 0.8009 0.5644 0.5644 0.5511 0.5653 0.5677 0.5644 0.7931 0.7931 0.7931 0.7931 0.5653 0.5677 0.7931 0.5677 0.5644 0.7931 0.8009 0.5677 0.5677 0.5677 0.5677 0.5644 0.8009 0.8009 0.7931 0.5653 0.7931 0.7931 0.8009 0.5677 0.7931 0.8009 0.7931 0.5653 0.5653 0.5677 0.5653 0.5653 0.5644 0.7931 0.8009 0.5653 0.5644 0.5644 0.5677 0.7931 0.5653 0.5644 0.5511 0.5644 0.5644 0.8009 0.8009 0.8009 0.5677 0.5653 0.7931 0.5653 0.7931 0.5644 0.7931 0.5677 0.7931 0.5677 0.7931 0.5677 0.5677 0.5644 0.7931 0.5511 0.5677 0.5511 0.7931 0.7931 0.5653 0.5644 0.5677 0.8009 0.8009 0.5653 0.5677 0.5677 0.5644 0.5677 0.8009 0.5511 0.5511 0.5677 0.8009 0.5511 0.5677 0.5511 0.5677 0.5644 0.5677 0.5511 0.7931 0.5677 0.5511 0.5511 0.5653 0.5653 0.5653 0.7931 0.5677 0.8009 0.5644 0.8009 0.8009 0.5644 0.5653 0.5653 0.5653 0.8009 0.5511 0.5644 0.5677 0.5511 0.5511 0.7931 0.5677 0.7931 0.5644 0.8009 0.5644 0.5644 0.5644 0.8009 0.7931 0.5653 0.7931 0.5511 0.5511 0.5653 0.8009 0.5653 0.7931 0.5653 0.5653 0.5511 0.7931 0.5653 0.7931 0.7931 0.8009 0.5511 0.5644 0.5677 0.5677 0.5653 0.5653 0.5677 0.5653 0.5677 0.5677 0.5653 0.8009 0.7931 0.8009 0.5653 0.5653 0.7931 0.5653 0.5644 0.8009 0.7931 0.5677 0.5677 0.7931 0.5644 0.5644 0.5511 0.8009 0.5677 0.7931 0.5511 0.5511 0.7931 0.8009 0.7931 0.5511 0.5511 0.5511 0.7931 0.7931 0.5644 0.7931 0.5677 0.5511 0.5644 0.7931 0.7931 0.5644 0.5677 0.5511 0.8009 0.5677 0.7931 0.5653 0.7931 0.5644 0.5677 0.5511 0.8009 0.5511 0.5511 0.8009 0.5511 0.5644 0.5653 0.5644 0.5677 0.5511 0.5644 0.5511 0.7931 0.5511 0.5677 0.5677 0.8009 0.5511 0.8009 0.5511 0.5644 0.5677 0.7931 0.5677 0.5677 0.5644 0.5677 0.5511 0.5644 0.5511 0.5644 0.8009 0.5644 0.5677 0.5644 0.8009 0.8009 0.8009 0.5644 0.5511 0.7931 0.5677 0.7931 0.7931 0.7931 0.5511 0.5677 0.5511 0.5653 0.5644 0.7931 0.5511 0.7931 0.5653 0.5511 0.5511 0.7931 0.7931 0.5511 0.5677 0.5653 0.7931 0.5653 0.5644 0.5653 0.5511 0.5511 0.5511 0.5653 0.7931 0.5677 0.8009 0.8009 0.5644 0.5653 0.5653 0.5644 0.7931 0.7931 0.5644 0.5644 0.5644 0.5511 0.5653 0.7931 0.5677 0.5677 0.5511 0.5511 0.5511 0.5511 0.5511 0.8009 0.7931 0.5511 0.5511 0.5653 0.5653 0.8009 0.5511 0.5511 0.7931 0.5677 0.5653 0.7931 0.5511 0.5644 0.8009 0.5653 0.8009 0.5511 0.7931 0.5511 0.5653 0.7931 0.8009 0.8009 0.7931 0.8009 0.5677 0.5511 0.8009 0.5511 0.5644 0.5511 0.5511 0.7931 0.7931 0.5677 0.5511 0.5644 0.8009 0.5653 0.5644 0.7931 0.5511 0.8009 0.5644 0.5653 0.5644 0.5677 0.5677 0.5653 0.5644 0.5677 0.7931 0.5644 0.7931 0.5511 0.5677 0.7931 0.5653 0.5653 0.7931 0.5653 0.5677 0.5653 0.5677 0.7931 0.5511 0.5511 0.7931 0.7931 0.8009 0.5511 0.7931 0.5511 0.5677 0.5644 0.5511 0.7931 0.5677 0.7931 0.7931 0.5511 0.5511 0.5644 0.5653 0.5511 0.5511 0.8009 0.5653 0.5653 0.5644 0.5653 0.5653 0.8009 0.5653 0.5653 0.5677 0.7931 0.7931 0.5511 0.5653 0.5677 0.5511 0.5644 0.7931 0.7931 0.5653 0.7931 0.5644 0.8009 0.5677 0.7931 0.5677 0.7931 0.5653 0.5677 0.5511 0.7931 0.7931 0.7931 0.5511 0.5644 0.5644 0.5644 0.5653 0.5511 0.5644 0.5644 0.5644 0.5644 0.5644 0.8009 0.8009 0.5653 0.8009 0.8009 0.5677 0.5653 0.8009 0.8009 0.5644 0.8009 0.7931 0.5644 0.5511 0.5677 0.8009 0.8009 0.5653 0.5644 0.7931 0.5653 0.5653 0.5677 0.5653 0.5644 0.5511 0.5677 0.5511 0.5644 0.7931 0.5644 0.5511 0.5644 0.5644 0.7931 0.5511 0.7931 0.5511 0.8009 0.5511 0.5677 0.5677 0.5653 0.8009 0.8009 0.7931 0.5644 0.5511 0.5644 0.5677 0.5653 0.5644 0.5653 0.5677 0.5653 0.8009 0.5511 0.5644 0.7931 0.5677 0.5644 0.5644 0.8009 0.5677 0.5653 0.7931 0.5644 0.7931 0.5511 0.5677 0.5644 0.5653 0.8009 0.7931 0.5511 0.5644 0.5653 0.8009 0.5511 0.5644 0.7931 0.5511 0.5511 0.5653 0.8009 0.8009 0.7931 0.5677 0.5653 0.8009 0.8009 0.8009 0.5677 0.5511 0.5644 0.8009 0.5644 0.5644 0.5677 0.8009 0.7931 0.5653 0.7931 0.7931 0.7931 0.5511 0.5677 0.5644 0.5677 0.5653 0.8009 0.5677 0.5677 0.5511 0.5644 0.5653 0.5653 0.5511 0.8009 0.5653 0.7931 0.7931 0.7931 0.5511 0.5677 0.7931 0.5653 0.5644 0.8009 0.5644 0.5644 0.7931 0.5653 0.5677 0.5644 0.5677 0.7931 0.5677 0.5653 0.5644 0.5644 0.5644 0.5677 0.7931 0.5653 0.7931 0.7931 0.7931 0.5653 0.5644 0.5644 0.5653 0.8009 0.5644 0.5511 0.7931 0.5653 0.5644 0.5653 0.5677 0.7931 0.7931 0.7931 0.8009 0.5653 0.5653 0.5653 0.5644 0.5511 0.5653 0.5511 0.5653 0.5644 0.5644 0.5511 0.5644 0.5511 0.5653 0.5653 0.5653 0.5644 0.5511 0.5653 0.5511 0.8009 0.7931 0.7931 0.7931 0.5644 0.8009 0.5653 0.7931 0.5677 0.5653 0.5511 0.5653 0.5677 0.7931 0.8009 0.5677 0.5677 0.8009 0.5511 0.5653 0.5677 0.7931 0.5644 0.5677 0.5644 0.5653 0.5644 0.8009 0.8009 0.5511 0.5677 0.5511 0.7931 0.5677 0.5511 0.5511 0.5511 0.5644 0.5511 0.5677 0.7931 0.5677 0.8009 0.5644 0.5511 0.5644 0.5677 0.8009 0.5677 0.5511 0.8009 0.5511 0.5677 0.5653 0.7931 0.5644 0.5653 0.5677 0.5644 0.5677 0.5644 0.5677 0.5644 0.5653 0.7931 0.7931 0.5644 0.5644 0.5653 0.5511 0.5511 0.5677 0.5511 0.5511 0.7931 0.8009 0.5677 0.5677 0.5644 0.7931 0.5653 0.8009 0.8009 0.5511 0.5511 0.5653 0.8009 0.5677 0.5511 0.8009 0.5644 0.8009 0.5653 0.8009 0.5511 0.5677 0.5644 0.5653 0.8009 0.5653 0.5511 0.5677 0.5677 0.5653 0.5677 0.8009 0.5677 0.5677 0.8009 0.5511 0.5653 0.5653 0.5653 0.5677 0.5511 0.5511 0.7931 0.5677 0.5677 0.5677 0.5644 0.5644 0.5653 0.5511 0.5677 0.5511 0.5644 0.7931 0.5644 0.7931 0.5653 0.5677 0.7931 0.5677 0.5677 0.5644 0.5511 0.5511 0.8009 0.5653 0.5677 0.7931 0.8009 0.5644 0.5644 0.5644 0.5677 0.5677 0.5511 0.5677 0.5653 0.5653 0.7931 0.5653 0.5511 0.5653 0.8009 0.5653 0.5653 0.5677 0.5644 0.5677 0.5644 0.5653 0.7931 0.5511 0.5653 0.5653 0.8009 0.8009 0.7931 0.5677 0.5677 0.5511 0.5644 0.5677 0.8009 0.8009 0.5677 0.5653 0.7931 0.5511 0.7931 0.5644 0.5511 0.8009 0.8009 0.8009 0.7931 0.5644 0.5677 0.5644 0.5644 0.5653 0.5677 0.8009 0.5644 0.5511 0.8009 0.7931 0.5653 0.5677 0.5511 0.5644 0.7931 0.8009 0.8009 0.8009 0.5677 0.7931 0.8009 0.8009 0.5644 0.5644 0.5677 0.5653 0.5653 0.5511 0.5653 0.5653 0.5511 0.5511 0.5653 0.5653 0.5644 0.5653 0.5644 0.5677 0.7931 0.7931 0.5511 0.5653 0.8009 0.5653 0.7931 0.5677 0.5677 0.5677 0.5511 0.5677 0.8009 0.7931 0.8009 0.5511 0.5644 0.5653 0.5653 0.5644 0.5677 0.5511 0.5644 0.7931 0.8009 0.5653 0.5653 0.5511 0.5511 0.7931 0.7931 0.5677 0.5653 0.5653 0.5644 0.5653 0.8009 0.8009 0.7931 0.5677 0.5677 0.5677 0.7931 0.5653 0.5653 0.8009" HIT_INDICES="968 2076 4197 6006 6121 6154 6216 6227 6381 6928 8417 8673 8903 8953 10005 10856 11564 13386 13476 14949 15403 15678 15720 16717 17265 17987 19744 21162 26033 26817 27509 28179 28237 28951 29124 29146 33251 35978 38998 42309 48006 53768" ES_PROFILE="-0.0164 -0.0351 -0.0709 0.1891 0.3466 0.4832 0.5928 0.6985 0.7627 0.7842 0.7710 0.7777 0.7840 0.7931 0.7829 0.7749 0.7686 0.7420 0.7447 0.7233 0.7190 0.7176 0.7201 0.7061 0.6995 0.6898 0.6621 0.6398 0.5581 0.5454 0.5341 0.5231 0.5223 0.5104 0.5075 0.5072 0.4378 0.3917 0.3406 0.2846 0.1883 0.0908" RANK_AT_ES="8953.0000" RANK_SCORE_AT_ES="3.9621"/>
  <DTG RANKED_LIST="fpkm.rnk" TEMPLATE="sample.cls" GENESET="gene_sets.gmt#POSITIVE_REGULATION_OF_FOCAL_ADHESION_ASSEMBLY(GO:0051894)" ES="0.8018" NES="1.2425" NP="0.1410" FDR="0.4109" FWER="0.8280" RND_ES="0.8300 0.5901 0.5901 0.5437 0.5437 0.8018 0.5437 0.8018 0.5402 0.8018 0.8300 0.8018 0.8018 0.8018 0.5437 0.5402 0.5901 0.5901 0.5901 0.5814 0.5814 0.5901 0.8018 0.5901 0.5814 0.8018 0.8018 0.5814 0.5437 0.8018 0.5402 0.5437 0.8300 0.8018 0.8300 0.5814 0.8018 0.5437 0.5814 0.5814 0.5402 0.5402 0.5814 0.8018 0.5402 0.8018 0.5814 0.5901 0.8018 0.5402 0.8018 0.8300 0.5437 0.5814 0.5901 0.8018 0.8018 0.5814 0.5901 0.5437 0.5437 0.8018 0.5814 0.8300 0.5814 0.5437 0.8300 0.5901 0.5402 0.8300 0.5814 0.5437 0.5402 0.8018 0.8018 0.5901 0.8300 0.8300 0.5437 0.5437 0.5402 0.8018 0.5901 0.5901 0.5814 0.8300 0.5814 0.5814 0.5814 0.5402 0.8300 0.5437 0.8300 0.5437 0.5402 0.8018 0.5814 0.5901 0.8300 0.5402 0.5402 0.8018 0.5901 0.8300 0.5437 0.8300 0.5402 0.8018 0.5901 0.8300 0.8018 0.8300 0.8018 0.8018 0.8300 0.5437 0.5437 0.5901 0.5402 0.5814 0.5437 0.8018 0.8018 0.8018 0.8018 0.5402 0.5814 0.8018 0.5814 0.5437 0.8018 0.8300 0.5814 0.5814 0.5814 0.5814 0.5437 0.8300 0.8300 0.8018 0.5402 0.8018 0.8018 0.8300 0.5814 0.8018 0.8300 0.8018 0.5402 0.5402 0.5814 0.5402 0.5402 0.5437 0.8018 0.8300 0.5402 0.5437 0.5437 0.5814 0.8018 0.5402 0.5437 0.5901 0.5437 0.5437 0.8300 0.8300 0.8300 0.5814 0.5402 0.8018 0.5402 0.8018 0.5437 0.8018 0.5814 0.8018 0.5814 0.8018 0.5814 0.5814 0.5437 0.8018 0.5901 0.5814 0.5901 0.8018 0.8018 0.5402 0.5437 0.5814 0.8300 0.8300 0.5402 0.5814 0.5814 0.5437 0.5814 0.8300 0.5901 0.5901 0.5814 0.8300 0.5901 0.5814 0.5901 0.5814 0.5437 0.5814 0.5901 0.8018 0.5814 0.5901 0.5901 0.5402 0.5402 0.5402 0.8018 0.5814 0.8300 0.5437 0.8300 0.8300 0.5437 0.5402 0.5402 0.5402 0.8300 0.5901 0.5437 0.5814 0.5901 0.5901 0.8018 0.5814 0.8018 0.5437 0.8300 0.5437 0.5437 0.5437 0.8300 0.8018 0.5402 0.8018 0.5901 0.5901 0.5402 0.8300 0.5402 0.8018 0.5402 0.5402 0.5901 0.8018 0.5402 0.8018 0.8018 0.8300 0.5901 0.5437 0.5814 0.5814 0.5402 0.5402 0.5814 0.5402 0.5814 0.5814 0.5402 0.8300 0.8018 0.8300 0.5402 0.5402 0.8018 0.5402 0.5437 0.8300 0.8018 0.5814 0.5814 0.8018 0.5437 0.5437 0.5901 0.8300 0.5814 0.8018 0.5901 0.5901 0.8018 0.8300 0.8018 0.5901 0.5901 0.5901 0.8018 0.8018 0.5437 0.8018 0.5814 0.5901 0.5437 0.8018 0.8018 0.5437 0.5814 0.5901 0.8300 0.5814 0.8018 0.5402 0.8018 0.5437 0.5814 0.5901 0.8300 0.5901 0.5901 0.8300 0.5901 0.5437 0.5402 0.5437 0.5814 0.5901 0.5437 0.5901 0.8018 0.5901 0.5814 0.5814 0.8300 0.5901 0.8300 0.5901 0.5437 0.5814 0.8018 0.5814 0.5814 0.5437 0.5814 0.5901 0.5437 0.5901 0.5437 0.8300 0.5437 0.5814 0.5437 0.8300 0.8300 0.8300 0.5437 0.5901 0.8018 0.5814 0.8018 0.8018 0.8018 0.5901 0.5814 0.5901 0.5402 0.5437 0.8018 0.5901 0.8018 0.5402 0.5901 0.5901 0.8018 0.8018 0.5901 0.5814 0.5402 0.8018 0.5402 0.5437 0.5402 0.5901 0.5901 0.5901 0.5402 0.8018 0.5814 0.8300 0.8300 0.5437 0.5402 0.5402 0.5437 0.8018 0.8018 0.5437 0.5437 0.5437 0.5901 0.5402 0.8018 0.5814 0.5814 0.5901 0.5901 0.5901 0.5901 0.5901 0.8300 0.8018 0.5901 0.5901 0.5402 0.5402 0.8300 0.5901 0.5901 0.8018 0.5814 0.5402 0.8018 0.5901 0.5437 0.8300 0.5402 0.8300 0.5901 0.8018 0.5901 0.5402 0.8018 0.8300 0.8300 0.8018 0.8300 0.5814 0.5901 0.8300 0.5901 0.5437 0.5901 0.5901 0.8018 0.8018 0.5814 0.5901 0.5437 0.8300 0.5402 0.5437 0.8018 0.5901 0.8300 0.5437 0.5402 0.5437 0.5814 0.5814 0.5402 0.5437 0.5814 0.8018 0.5437 0.8018 0.5901 0.5814 0.8018 0.5402 0.5402 0.8018 0.5402 0.5814 0.5402 0.5814 0.8018 0.5901 0.5901 0.8018 0.8018 0.8300 0.5901 0.8018 0.5901 0.5814 0.5437 0.5901 0.8018 0.5814 0.8018 0.8018 0.5901 0.5901 0.5437 0.5402 0.5901 0.5901 0.8300 0.5402 0.5402 0.5437 0.5402 0.5402 0.8300 0.5402 0.5402 0.5814 0.8018 0.8018 0.5901 0.5402 0.5814 0.5901 0.5437 0.8018 0.8018 0.5402 0.8018 0.5437 0.8300 0.5814 0.8018 0.5814 0.8018 0.5402 0.5814 0.5901 0.8018 0.8018 0.8018 0.5901 0.5437 0.5437 0.5437 0.5402 0.5901 0.5437 0.5437 0.5437 0.5437 0.5437 0.8300 0.8300 0.5402 0.8300 0.8300 0.5814 0.5402 0.8300 0.8300 0.5437 0.8300 0.8018 0.5437 0.5901 0.5814 0.8300 0.8300 0.5402 0.5437 0.8018 0.5402 0.5402 0.5814 0.5402 0.5437 0.5901 0.5814 0.5901 0.5437 0.8018 0.5437 0.5901 0.5437 0.5437 0.8018 0.5901 0.8018 0.5901 0.8300 0.5901 0.5814 0.5814 0.5402 0.8300 0.8300 0.8018 0.5437 0.5901 0.5437 0.5814 0.5402 0.5437 0.5402 0.5814 0.5402 0.8300 0.5901 0.5437 0.8018 0.5814 0.5437 0.5437 0.8300 0.5814 0.5402 0.8018 0.5437 0.8018 0.5901 0.5814 0.5437 0.5402 0.8300 0.8018 0.5901 0.5437 0.5402 0.8300 0.5901 0.5437 0.8018 0.5901 0.5901 0.5402 0.8300 0.8300 0.8018 0.5814 0.5402 0.8300 0.8300 0.8300 0.5814 0.5901 0.5437 0.8300 0.5437 0.5437 0.5814 0.8300 0.8018 0.5402 0.8018 0.8018 0.8018 0.5901 0.5814 0.5437 0.5814 0.5402 0.8300 0.5814 0.5814 0.5901 0.5437 0.5402 0.5402 0.5901 0.8300 0.5402 0.8018 0.8018 0.8018 0.5901 0.5814 0.8018 0.5402 0.5437 0.8300 0.5437 0.5437 0.8018 0.5402 0.5814 0.5437 0.5814 0.8018 0.5814 0.5402 0.5437 0.5437 0.5437 0.5814 0.8018 0.5402 0.8018 0.8018 0.8018 0.5402 0.5437 0.5437 0.5402 0.8300 0.5437 0.5901 0.8018 0.5402 0.5437 0.5402 0.5814 0.8018 0.8018 0.8018 0.8300 0.5402 0.5402 0.5402 0.5437 0.5901 0.5402 0.5901 0.5402 0.5437 0.5437 0.5901 0.5437 0.5901 0.5402 0.5402 0.5402 0.5437 0.5901 0.5402 0.5901 0.8300 0.8018 0.8018 0.8018 0.5437 0.8300 0.5402 0.8018 0.5814 0.5402 0.5901 0.5402 0.5814 0.8018 0.8300 0.5814 0.5814 0.8300 0.5901 0.5402 0.5814 0.8018 0.5437 0.5814 0.5437 0.5402 0.5437 0.8300 0.8300 0.5901 0.5814 0.5901 0.8018 0.5814 0.5901 0.5901 0.5901 0.5437 0.5901 0.5814 0.8018 0.5814 0.8300 0.5437 0.5901 0.5437 0.5814 0.8300 0.5814 0.5901 0.8300 0.5901 0.5814 0.5402 0.8018 0.5437 0.5402 0.5814 0.5437 0.5814 0.5437 0.5814 0.5437 0.5402 0.8018 0.8018 0.5437 0.5437 0.5402 0.5901 0.5901 0.5814 0.5901 0.5901 0.8018 0.8300 0.5814 0.5814 0.5437 0.8018 0.5402 0.8300 0.8300 0.5901 0.5901 0.5402 0.8300 0.5814 0.5901 0.8300 0.5437 0.8300 0.5402 0.8300 0.5901 0.5814 0.5437 0.5402 0.8300 0.5402 0.5901 0.5814 0.5814 0.5402 0.5814 0.8300 0.5814 0.5814 0.8300 0.5901 0.5402 0.5402 0.5402 0.5814 0.5901 0.5901 0.8018 0.5814 0.5814 0.5814 0.5437 0.5437 0.5402 0.5901 0.5814 0.5901 0.5437 0.8018 0.5437 0.8018 0.5402 0.5814 0.8018 0.5814 0.5814 0.5437 0.5901 0.5901 0.8300 0.5402 0.5814 0.8018 0.8300 0.5437 0.5437 0.5437 0.5814 0.5814 0.5901 0.5814 0.5402 0.5402 0.8018 0.5402 0.5901 0.5402 0.8300 0.5402 0.5402 0.5814 0.5437 0.5814 0.5437 0.5402 0.8018 0.5901 0.5402 0.5402 0.8300 0.8300 0.8018 0.5814 0.5814 0.5901 0.5437 0.5814 0.8300 0.8300 0.5814 0.5402 0.8018 0.5901 0.8018 0.5437 0.5901 0.8300 0.8300 0.8300 0.8018 0.5437 0.5814 0.5437 0.5437 0.5402 0.5814 0.8300 0.5437 0.5901 0.8300 0.8018 0.5402 0.5814 0.5901 0.5437 0.8018 0.8300 0.8300 0.8300 0.5814 0.8018 0.8300 0.8300 0.5437 0.5437 0.5814 0.5402 0.5402 0.5901 0.5402 0.5402 0.5901 0.5901 0.5402 0.5402 0.5437 0.5402 0.5437 0.5814 0.8018 0.8018 0.5901 0.5402 0.8300 0.5402 0.8018 0.5814 0.5814 0.5814 0.5901 0.5814 0.8300 0.8018 0.8300 0.5901 0.5437 0.5402 0.5402 0.5437 0.5814 0.5901 0.5437 0.8018 0.8300 0.5402 0.5402 0.5901 0.5901 0.8018 0.8018 0.5814 0.5402 0.5402 0.5437 0.5402 0.8300 0.8300 0.8018 0.5814 0.5814 0.5814 0.8018 0.5402 0.5402 0.8300" HIT_INDICES="3788 4383 6027 12700 12777 14843 16305 18916 21550 22782 23232 25582 25800 26141 26430 26995 27297 27556 28347 28390 29155 29398 44316 55260" ES_PROFILE="-0.0640 -0.0740 0.8018 0.7056 0.7208 0.6985 0.6844 0.6481 0.6092 0.5932 0.5900 0.5532 0.5522 0.5489 0.5463 0.5385 0.5350 0.5321 0.5195 0.5196 0.5069 0.5028 0.2506 0.0656" RANK_AT_ES="6027.0000" RANK_SCORE_AT_ES="101.2494"/>
  <DTG RANKED_LIST="fpkm.rnk" TEMPLATE="sample.cls" GENESET="gene_sets.gmt#1_ACYLGLYCEROL_3_PHOSPHATE_O_ACYLTRANSFERASE_ACTIVITY(GO:0003841)" ES="0.7867" NES="1.2427" NP="0.0000" FDR="0.4109" FWER="0.8280" RND_ES="0.5909 0.6021 0.6021 0.5967 0.5967 0.7867 0.5967 0.7867 0.5974 0.7867 0.5909 0.7867 0.7867 0.7867 0.5967 0.5974 0.6021 0.6021 0.6021 0.6036 0.6036 0.6021 0.7867 0.6021 0.6036 0.7867 0.7867 0.6036 0.5967 0.7867 0.5974 0.5967 0.5909 0.7867 0.5909 0.6036 0.7867 0.5967 0.6036 0.6036 0.5974 0.5974 0.6036 0.7867 0.5974 0.7867 0.6036 0.6021 0.7867 0.5974 0.7867 0.5909 0.5967 0.6036 0.6021 0.7867 0.7867 0.6036 0.6021 0.5967 0.5967 0.7867 0.6036 0.5909 0.6036 0.5967 0.5909 0.6021 0.5974 0.5909 0.6036 0.5967 0.5974 0.7867 0.7867 0.6021 0.5909 0.5909 0.5967 0.5967 0.5974 0.7867 0.6021 0.6021 0.6036 0.5909 0.6036 0.6036 0.6036 0.5974 0.5909 0.5967 0.5909 0.5967 0.5974 0.7867 0.6036 0.6021 0.5909 0.5974 0.5974 0.7867 0.6021 0.5909 0.5967 0.5909 0.5974 0.7867 0.6021 0.5909 0.7867 0.5909 0.7867 0.7867 0.5909 0.5967 0.5967 0.6021 0.5974 0.6036 0.5967 0.7867 0.7867 0.7867 0.7867 0.5974 0.6036 0.7867 0.6036 0.5967 0.7867 0.5909 0.6036 0.6036 0.6036 0.6036 0.5967 0.5909 0.5909 0.7867 0.5974 0.7867 0.7867 0.5909 0.6036 0.7867 0.5909 0.7867 0.5974 0.5974 0.6036 0.5974 0.5974 0.5967 0.7867 0.5909 0.5974 0.5967 0.5967 0.6036 0.7867 0.5974 0.5967 0.6021 0.5967 0.5967 0.5909 0.5909 0.5909 0.6036 0.5974 0.7867 0.5974 0.7867 0.5967 0.7867 0.6036 0.7867 0.6036 0.7867 0.6036 0.6036 0.5967 0.7867 0.6021 0.6036 0.6021 0.7867 0.7867 0.5974 0.5967 0.6036 0.5909 0.5909 0.5974 0.6036 0.6036 0.5967 0.6036 0.5909 0.6021 0.6021 0.6036 0.5909 0.6021 0.6036 0.6021 0.6036 0.5967 0.6036 0.6021 0.7867 0.6036 0.6021 0.6021 0.5974 0.5974 0.5974 0.7867 0.6036 0.5909 0.5967 0.5909 0.5909 0.5967 0.5974 0.5974 0.5974 0.5909 0.6021 0.5967 0.6036 0.6021 0.6021 0.7867 0.6036 0.7867 0.5967 0.5909 0.5967 0.5967 0.5967 0.5909 0.7867 0.5974 0.7867 0.6021 0.6021 0.5974 0.5909 0.5974 0.7867 0.5974 0.5974 0.6021 0.7867 0.5974 0.7867 0.7867 0.5909 0.6021 0.5967 0.6036 0.6036 0.5974 0.5974 0.6036 0.5974 0.6036 0.6036 0.5974 0.5909 0.7867 0.5909 0.5974 0.5974 0.7867 0.5974 0.5967 0.5909 0.7867 0.6036 0.6036 0.7867 0.5967 0.5967 0.6021 0.5909 0.6036 0.7867 0.6021 0.6021 0.7867 0.5909 0.7867 0.6021 0.6021 0.6021 0.7867 0.7867 0.5967 0.7867 0.6036 0.6021 0.5967 0.7867 0.7867 0.5967 0.6036 0.6021 0.5909 0.6036 0.7867 0.5974 0.7867 0.5967 0.6036 0.6021 0.5909 0.6021 0.6021 0.5909 0.6021 0.5967 0.5974 0.5967 0.6036 0.6021 0.5967 0.6021 0.7867 0.6021 0.6036 0.6036 0.5909 0.6021 0.5909 0.6021 0.5967 0.6036 0.7867 0.6036 0.6036 0.5967 0.6036 0.6021 0.5967 0.6021 0.5967 0.5909 0.5967 0.6036 0.5967 0.5909 0.5909 0.5909 0.5967 0.6021 0.7867 0.6036 0.7867 0.7867 0.7867 0.6021 0.6036 0.6021 0.5974 0.5967 0.7867 0.6021 0.7867 0.5974 0.6021 0.6021 0.7867 0.7867 0.6021 0.6036 0.5974 0.7867 0.5974 0.5967 0.5974 0.6021 0.6021 0.6021 0.5974 0.7867 0.6036 0.5909 0.5909 0.5967 0.5974 0.5974 0.5967 0.7867 0.7867 0.5967 0.5967 0.5967 0.6021 0.5974 0.7867 0.6036 0.6036 0.6021 0.6021 0.6021 0.6021 0.6021 0.5909 0.7867 0.6021 0.6021 0.5974 0.5974 0.5909 0.6021 0.6021 0.7867 0.6036 0.5974 0.7867 0.6021 0.5967 0.5909 0.5974 0.5909 0.6021 0.7867 0.6021 0.5974 0.7867 0.5909 0.5909 0.7867 0.5909 0.6036 0.6021 0.5909 0.6021 0.5967 0.6021 0.6021 0.7867 0.7867 0.6036 0.6021 0.5967 0.5909 0.5974 0.5967 0.7867 0.6021 0.5909 0.5967 0.5974 0.5967 0.6036 0.6036 0.5974 0.5967 0.6036 0.7867 0.5967 0.7867 0.6021 0.6036 0.7867 0.5974 0.5974 0.7867 0.5974 0.6036 0.5974 0.6036 0.7867 0.6021 0.6021 0.7867 0.7867 0.5909 0.6021 0.7867 0.6021 0.6036 0.5967 0.6021 0.7867 0.6036 0.7867 0.7867 0.6021 0.6021 0.5967 0.5974 0.6021 0.6021 0.5909 0.5974 0.5974 0.5967 0.5974 0.5974 0.5909 0.5974 0.5974 0.6036 0.7867 0.7867 0.6021 0.5974 0.6036 0.6021 0.5967 0.7867 0.7867 0.5974 0.7867 0.5967 0.5909 0.6036 0.7867 0.6036 0.7867 0.5974 0.6036 0.6021 0.7867 0.7867 0.7867 0.6021 0.5967 0.5967 0.5967 0.5974 0.6021 0.5967 0.5967 0.5967 0.5967 0.5967 0.5909 0.5909 0.5974 0.5909 0.5909 0.6036 0.5974 0.5909 0.5909 0.5967 0.5909 0.7867 0.5967 0.6021 0.6036 0.5909 0.5909 0.5974 0.5967 0.7867 0.5974 0.5974 0.6036 0.5974 0.5967 0.6021 0.6036 0.6021 0.5967 0.7867 0.5967 0.6021 0.5967 0.5967 0.7867 0.6021 0.7867 0.6021 0.5909 0.6021 0.6036 0.6036 0.5974 0.5909 0.5909 0.7867 0.5967 0.6021 0.5967 0.6036 0.5974 0.5967 0.5974 0.6036 0.5974 0.5909 0.6021 0.5967 0.7867 0.6036 0.5967 0.5967 0.5909 0.6036 0.5974 0.7867 0.5967 0.7867 0.6021 0.6036 0.5967 0.5974 0.5909 0.7867 0.6021 0.5967 0.5974 0.5909 0.6021 0.5967 0.7867 0.6021 0.6021 0.5974 0.5909 0.5909 0.7867 0.6036 0.5974 0.5909 0.5909 0.5909 0.6036 0.6021 0.5967 0.5909 0.5967 0.5967 0.6036 0.5909 0.7867 0.5974 0.7867 0.7867 0.7867 0.6021 0.6036 0.5967 0.6036 0.5974 0.5909 0.6036 0.6036 0.6021 0.5967 0.5974 0.5974 0.6021 0.5909 0.5974 0.7867 0.7867 0.7867 0.6021 0.6036 0.7867 0.5974 0.5967 0.5909 0.5967 0.5967 0.7867 0.5974 0.6036 0.5967 0.6036 0.7867 0.6036 0.5974 0.5967 0.5967 0.5967 0.6036 0.7867 0.5974 0.7867 0.7867 0.7867 0.5974 0.5967 0.5967 0.5974 0.5909 0.5967 0.6021 0.7867 0.5974 0.5967 0.5974 0.6036 0.7867 0.7867 0.7867 0.5909 0.5974 0.5974 0.5974 0.5967 0.6021 0.5974 0.6021 0.5974 0.5967 0.5967 0.6021 0.5967 0.6021 0.5974 0.5974 0.5974 0.5967 0.6021 0.5974 0.6021 0.5909 0.7867 0.7867 0.7867 0.5967 0.5909 0.5974 0.7867 0.6036 0.5974 0.6021 0.5974 0.6036 0.7867 0.5909 0.6036 0.6036 0.5909 0.6021 0.5974 0.6036 0.7867 0.5967 0.6036 0.5967 0.5974 0.5967 0.5909 0.5909 0.6021 0.6036 0.6021 0.7867 0.6036 0.6021 0.6021 0.6021 0.5967 0.6021 0.6036 0.7867 0.6036 0.5909 0.5967 0.6021 0.5967 0.6036 0.5909 0.6036 0.6021 0.5909 0.6021 0.6036 0.5974 0.7867 0.5967 0.5974 0.6036 0.5967 0.6036 0.5967 0.6036 0.5967 0.5974 0.7867 0.7867 0.5967 0.5967 0.5974 0.6021 0.6021 0.6036 0.6021 0.6021 0.7867 0.5909 0.6036 0.6036 0.5967 0.7867 0.5974 0.5909 0.5909 0.6021 0.6021 0.5974 0.5909 0.6036 0.6021 0.5909 0.5967 0.5909 0.5974 0.5909 0.6021 0.6036 0.5967 0.5974 0.5909 0.5974 0.6021 0.6036 0.6036 0.5974 0.6036 0.5909 0.6036 0.6036 0.5909 0.6021 0.5974 0.5974 0.5974 0.6036 0.6021 0.6021 0.7867 0.6036 0.6036 0.6036 0.5967 0.5967 0.5974 0.6021 0.6036 0.6021 0.5967 0.7867 0.5967 0.7867 0.5974 0.6036 0.7867 0.6036 0.6036 0.5967 0.6021 0.6021 0.5909 0.5974 0.6036 0.7867 0.5909 0.5967 0.5967 0.5967 0.6036 0.6036 0.6021 0.6036 0.5974 0.5974 0.7867 0.5974 0.6021 0.5974 0.5909 0.5974 0.5974 0.6036 0.5967 0.6036 0.5967 0.5974 0.7867 0.6021 0.5974 0.5974 0.5909 0.5909 0.7867 0.6036 0.6036 0.6021 0.5967 0.6036 0.5909 0.5909 0.6036 0.5974 0.7867 0.6021 0.7867 0.5967 0.6021 0.5909 0.5909 0.5909 0.7867 0.5967 0.6036 0.5967 0.5967 0.5974 0.6036 0.5909 0.5967 0.6021 0.5909 0.7867 0.5974 0.6036 0.6021 0.5967 0.7867 0.5909 0.5909 0.5909 0.6036 0.7867 0.5909 0.5909 0.5967 0.5967 0.6036 0.5974 0.5974 0.6021 0.5974 0.5974 0.6021 0.6021 0.5974 0.5974 0.5967 0.5974 0.5967 0.6036 0.7867 0.7867 0.6021 0.5974 0.5909 0.5974 0.7867 0.6036 0.6036 0.6036 0.6021 0.6036 0.5909 0.7867 0.5909 0.6021 0.5967 0.5974 0.5974 0.5967 0.6036 0.6021 0.5967 0.7867 0.5909 0.5974 0.5974 0.6021 0.6021 0.7867 0.7867 0.6036 0.5974 0.5974 0.5967 0.5974 0.5909 0.5909 0.7867 0.6036 0.6036 0.6036 0.7867 0.5974 0.5974 0.5909" HIT_INDICES="5931 8912 9027 9326 9965 10716 11714 12963 15582 16320 17466 17799 18160 20109 21481 22205 25434 26485 36572" ES_PROFILE="0.7867 0.7519 0.7650 0.7739 0.7748 0.7721 0.7638 0.7496 0.7104 0.7025 0.6872 0.6854 0.6830 0.6530 0.6323 0.6224 0.5690 0.5522 0.3817" RANK_AT_ES="5931.0000" RANK_SCORE_AT_ES="228.7789"/>
  <DTG RANKED_LIST="fpkm.rnk" TEMPLATE="sample.cls" GENESET="gene_sets.gmt#REGULATION_OF_NUCLEOTIDE_CATABOLIC_PROCESS(GO:0030811)" ES="0.7809" NES="1.2427" NP="0.1410" FDR="0.4110" FWER="0.8280" RND_ES="0.8901 0.5172 0.5172 0.5608 0.5608 0.7809 0.5608 0.7809 0.5409 0.7809 0.8901 0.7809 0.7809 0.7809 0.5608 0.5409 0.5172 0.5172 0.5172 0.5106 0.5106 0.5172 0.7809 0.5172 0.5106 0.7809 0.7809 0.5106 0.5608 0.7809 0.5409 0.5608 0.8901 0.7809 0.8901 0.5106 0.7809 0.5608 0.5106 0.5106 0.5409 0.5409 0.5106 0.7809 0.5409 0.7809 0.5106 0.5172 0.7809 0.5409 0.7809 0.8901 0.5608 0.5106 0.5172 0.7809 0.7809 0.5106 0.5172 0.5608 0.5608 0.7809 0.5106 0.8901 0.5106 0.5608 0.8901 0.5172 0.5409 0.8901 0.5106 0.5608 0.5409 0.7809 0.7809 0.5172 0.8901 0.8901 0.5608 0.5608 0.5409 0.7809 0.5172 0.5172 0.5106 0.8901 0.5106 0.5106 0.5106 0.5409 0.8901 0.5608 0.8901 0.5608 0.5409 0.7809 0.5106 0.5172 0.8901 0.5409 0.5409 0.7809 0.5172 0.8901 0.5608 0.8901 0.5409 0.7809 0.5172 0.8901 0.7809 0.8901 0.7809 0.7809 0.8901 0.5608 0.5608 0.5172 0.5409 0.5106 0.5608 0.7809 0.7809 0.7809 0.7809 0.5409 0.5106 0.7809 0.5106 0.5608 0.7809 0.8901 0.5106 0.5106 0.5106 0.5106 0.5608 0.8901 0.8901 0.7809 0.5409 0.7809 0.7809 0.8901 0.5106 0.7809 0.8901 0.7809 0.5409 0.5409 0.5106 0.5409 0.5409 0.5608 0.7809 0.8901 0.5409 0.5608 0.5608 0.5106 0.7809 0.5409 0.5608 0.5172 0.5608 0.5608 0.8901 0.8901 0.8901 0.5106 0.5409 0.7809 0.5409 0.7809 0.5608 0.7809 0.5106 0.7809 0.5106 0.7809 0.5106 0.5106 0.5608 0.7809 0.5172 0.5106 0.5172 0.7809 0.7809 0.5409 0.5608 0.5106 0.8901 0.8901 0.5409 0.5106 0.5106 0.5608 0.5106 0.8901 0.5172 0.5172 0.5106 0.8901 0.5172 0.5106 0.5172 0.5106 0.5608 0.5106 0.5172 0.7809 0.5106 0.5172 0.5172 0.5409 0.5409 0.5409 0.7809 0.5106 0.8901 0.5608 0.8901 0.8901 0.5608 0.5409 0.5409 0.5409 0.8901 0.5172 0.5608 0.5106 0.5172 0.5172 0.7809 0.5106 0.7809 0.5608 0.8901 0.5608 0.5608 0.5608 0.8901 0.7809 0.5409 0.7809 0.5172 0.5172 0.5409 0.8901 0.5409 0.7809 0.5409 0.5409 0.5172 0.7809 0.5409 0.7809 0.7809 0.8901 0.5172 0.5608 0.5106 0.5106 0.5409 0.5409 0.5106 0.5409 0.5106 0.5106 0.5409 0.8901 0.7809 0.8901 0.5409 0.5409 0.7809 0.5409 0.5608 0.8901 0.7809 0.5106 0.5106 0.7809 0.5608 0.5608 0.5172 0.8901 0.5106 0.7809 0.5172 0.5172 0.7809 0.8901 0.7809 0.5172 0.5172 0.5172 0.7809 0.7809 0.5608 0.7809 0.5106 0.5172 0.5608 0.7809 0.7809 0.5608 0.5106 0.5172 0.8901 0.5106 0.7809 0.5409 0.7809 0.5608 0.5106 0.5172 0.8901 0.5172 0.5172 0.8901 0.5172 0.5608 0.5409 0.5608 0.5106 0.5172 0.5608 0.5172 0.7809 0.5172 0.5106 0.5106 0.8901 0.5172 0.8901 0.5172 0.5608 0.5106 0.7809 0.5106 0.5106 0.5608 0.5106 0.5172 0.5608 0.5172 0.5608 0.8901 0.5608 0.5106 0.5608 0.8901 0.8901 0.8901 0.5608 0.5172 0.7809 0.5106 0.7809 0.7809 0.7809 0.5172 0.5106 0.5172 0.5409 0.5608 0.7809 0.5172 0.7809 0.5409 0.5172 0.5172 0.7809 0.7809 0.5172 0.5106 0.5409 0.7809 0.5409 0.5608 0.5409 0.5172 0.5172 0.5172 0.5409 0.7809 0.5106 0.8901 0.8901 0.5608 0.5409 0.5409 0.5608 0.7809 0.7809 0.5608 0.5608 0.5608 0.5172 0.5409 0.7809 0.5106 0.5106 0.5172 0.5172 0.5172 0.5172 0.5172 0.8901 0.7809 0.5172 0.5172 0.5409 0.5409 0.8901 0.5172 0.5172 0.7809 0.5106 0.5409 0.7809 0.5172 0.5608 0.8901 0.5409 0.8901 0.5172 0.7809 0.5172 0.5409 0.7809 0.8901 0.8901 0.7809 0.8901 0.5106 0.5172 0.8901 0.5172 0.5608 0.5172 0.5172 0.7809 0.7809 0.5106 0.5172 0.5608 0.8901 0.5409 0.5608 0.7809 0.5172 0.8901 0.5608 0.5409 0.5608 0.5106 0.5106 0.5409 0.5608 0.5106 0.7809 0.5608 0.7809 0.5172 0.5106 0.7809 0.5409 0.5409 0.7809 0.5409 0.5106 0.5409 0.5106 0.7809 0.5172 0.5172 0.7809 0.7809 0.8901 0.5172 0.7809 0.5172 0.5106 0.5608 0.5172 0.7809 0.5106 0.7809 0.7809 0.5172 0.5172 0.5608 0.5409 0.5172 0.5172 0.8901 0.5409 0.5409 0.5608 0.5409 0.5409 0.8901 0.5409 0.5409 0.5106 0.7809 0.7809 0.5172 0.5409 0.5106 0.5172 0.5608 0.7809 0.7809 0.5409 0.7809 0.5608 0.8901 0.5106 0.7809 0.5106 0.7809 0.5409 0.5106 0.5172 0.7809 0.7809 0.7809 0.5172 0.5608 0.5608 0.5608 0.5409 0.5172 0.5608 0.5608 0.5608 0.5608 0.5608 0.8901 0.8901 0.5409 0.8901 0.8901 0.5106 0.5409 0.8901 0.8901 0.5608 0.8901 0.7809 0.5608 0.5172 0.5106 0.8901 0.8901 0.5409 0.5608 0.7809 0.5409 0.5409 0.5106 0.5409 0.5608 0.5172 0.5106 0.5172 0.5608 0.7809 0.5608 0.5172 0.5608 0.5608 0.7809 0.5172 0.7809 0.5172 0.8901 0.5172 0.5106 0.5106 0.5409 0.8901 0.8901 0.7809 0.5608 0.5172 0.5608 0.5106 0.5409 0.5608 0.5409 0.5106 0.5409 0.8901 0.5172 0.5608 0.7809 0.5106 0.5608 0.5608 0.8901 0.5106 0.5409 0.7809 0.5608 0.7809 0.5172 0.5106 0.5608 0.5409 0.8901 0.7809 0.5172 0.5608 0.5409 0.8901 0.5172 0.5608 0.7809 0.5172 0.5172 0.5409 0.8901 0.8901 0.7809 0.5106 0.5409 0.8901 0.8901 0.8901 0.5106 0.5172 0.5608 0.8901 0.5608 0.5608 0.5106 0.8901 0.7809 0.5409 0.7809 0.7809 0.7809 0.5172 0.5106 0.5608 0.5106 0.5409 0.8901 0.5106 0.5106 0.5172 0.5608 0.5409 0.5409 0.5172 0.8901 0.5409 0.7809 0.7809 0.7809 0.5172 0.5106 0.7809 0.5409 0.5608 0.8901 0.5608 0.5608 0.7809 0.5409 0.5106 0.5608 0.5106 0.7809 0.5106 0.5409 0.5608 0.5608 0.5608 0.5106 0.7809 0.5409 0.7809 0.7809 0.7809 0.5409 0.5608 0.5608 0.5409 0.8901 0.5608 0.5172 0.7809 0.5409 0.5608 0.5409 0.5106 0.7809 0.7809 0.7809 0.8901 0.5409 0.5409 0.5409 0.5608 0.5172 0.5409 0.5172 0.5409 0.5608 0.5608 0.5172 0.5608 0.5172 0.5409 0.5409 0.5409 0.5608 0.5172 0.5409 0.5172 0.8901 0.7809 0.7809 0.7809 0.5608 0.8901 0.5409 0.7809 0.5106 0.5409 0.5172 0.5409 0.5106 0.7809 0.8901 0.5106 0.5106 0.8901 0.5172 0.5409 0.5106 0.7809 0.5608 0.5106 0.5608 0.5409 0.5608 0.8901 0.8901 0.5172 0.5106 0.5172 0.7809 0.5106 0.5172 0.5172 0.5172 0.5608 0.5172 0.5106 0.7809 0.5106 0.8901 0.5608 0.5172 0.5608 0.5106 0.8901 0.5106 0.5172 0.8901 0.5172 0.5106 0.5409 0.7809 0.5608 0.5409 0.5106 0.5608 0.5106 0.5608 0.5106 0.5608 0.5409 0.7809 0.7809 0.5608 0.5608 0.5409 0.5172 0.5172 0.5106 0.5172 0.5172 0.7809 0.8901 0.5106 0.5106 0.5608 0.7809 0.5409 0.8901 0.8901 0.5172 0.5172 0.5409 0.8901 0.5106 0.5172 0.8901 0.5608 0.8901 0.5409 0.8901 0.5172 0.5106 0.5608 0.5409 0.8901 0.5409 0.5172 0.5106 0.5106 0.5409 0.5106 0.8901 0.5106 0.5106 0.8901 0.5172 0.5409 0.5409 0.5409 0.5106 0.5172 0.5172 0.7809 0.5106 0.5106 0.5106 0.5608 0.5608 0.5409 0.5172 0.5106 0.5172 0.5608 0.7809 0.5608 0.7809 0.5409 0.5106 0.7809 0.5106 0.5106 0.5608 0.5172 0.5172 0.8901 0.5409 0.5106 0.7809 0.8901 0.5608 0.5608 0.5608 0.5106 0.5106 0.5172 0.5106 0.5409 0.5409 0.7809 0.5409 0.5172 0.5409 0.8901 0.5409 0.5409 0.5106 0.5608 0.5106 0.5608 0.5409 0.7809 0.5172 0.5409 0.5409 0.8901 0.8901 0.7809 0.5106 0.5106 0.5172 0.5608 0.5106 0.8901 0.8901 0.5106 0.5409 0.7809 0.5172 0.7809 0.5608 0.5172 0.8901 0.8901 0.8901 0.7809 0.5608 0.5106 0.5608 0.5608 0.5409 0.5106 0.8901 0.5608 0.5172 0.8901 0.7809 0.5409 0.5106 0.5172 0.5608 0.7809 0.8901 0.8901 0.8901 0.5106 0.7809 0.8901 0.8901 0.5608 0.5608 0.5106 0.5409 0.5409 0.5172 0.5409 0.5409 0.5172 0.5172 0.5409 0.5409 0.5608 0.5409 0.5608 0.5106 0.7809 0.7809 0.5172 0.5409 0.8901 0.5409 0.7809 0.5106 0.5106 0.5106 0.5172 0.5106 0.8901 0.7809 0.8901 0.5172 0.5608 0.5409 0.5409 0.5608 0.5106 0.5172 0.5608 0.7809 0.8901 0.5409 0.5409 0.5172 0.5172 0.7809 0.7809 0.5106 0.5409 0.5409 0.5608 0.5409 0.8901 0.8901 0.7809 0.5106 0.5106 0.5106 0.7809 0.5409 0.5409 0.8901" HIT_INDICES="678 5861 6006 8123 8289 8474 8534 8541 9361 9909 10952 11101 11296 11381 11506 12231 12444 12453 12928 12935 13373 13420 13647 13832 14685 15185 15309 15322 15381 15512 15922 16137 16236 16389 16670 17160 17228 17361 17378 17526 17672 17737 18197 18262 18979 19114 19134 19220 19633 20141 20253 20388 20597 20696 22240 22728 22845 22859 23355 23437 23468 23841 24436 24686 25080 26053 26132 27551 29443 29692 32571" ES_PROFILE="-0.0115 0.6424 0.7809 0.7517 0.7550 0.7577 0.7623 0.7679 0.7583 0.7528 0.7382 0.7386 0.7382 0.7396 0.7403 0.7305 0.7293 0.7315 0.7257 0.7278 0.7224 0.7237 0.7219 0.7207 0.7081 0.7013 0.7009 0.7023 0.7029 0.7023 0.6969 0.6948 0.6946 0.6934 0.6901 0.6831 0.6833 0.6824 0.6834 0.6822 0.6809 0.6811 0.6745 0.6746 0.6635 0.6623 0.6630 0.6626 0.6566 0.6489 0.6480 0.6466 0.6440 0.6432 0.6178 0.6102 0.6089 0.6093 0.6015 0.6008 0.6008 0.5951 0.5855 0.5818 0.5756 0.5595 0.5585 0.5347 0.5027 0.4985 0.4497" RANK_AT_ES="6006.0000" RANK_SCORE_AT_ES="115.2778"/>
  <DTG RANKED_LIST="fpkm.rnk" TEMPLATE="sample.cls" GENESET="gene_sets.gmt#ENDOCYTIC_RECYCLING(GO:0032456)" ES="0.8139" NES="1.2428" NP="0.1410" FDR="0.4111" FWER="0.8280" RND_ES="0.9352 0.5250 0.5250 0.5833 0.5833 0.8139 0.5833 0.8139 0.5878 0.8139 0.9352 0.8139 0.8139 0.8139 0.5833 0.5878 0.5250 0.5250 0.5250 0.5172 0.5172 0.5250 0.8139 0.5250 0.5172 0.8139 0.8139 0.5172 0.5833 0.8139 0.5878 0.5833 0.9352 0.8139 0.9352 0.5172 0.8139 0.5833 0.5172 0.5172 0.5878 0.5878 0.5172 0.8139 0.5878 0.8139 0.5172 0.5250 0.8139 0.5878 0.8139 0.9352 0.5833 0.5172 0.5250 0.8139 0.8139 0.5172 0.5250 0.5833 0.5833 0.8139 0.5172 0.9352 0.5172 0.5833 0.9352 0.5250 0.5878 0.9352 0.5172 0.5833 0.5878 0.8139 0.8139 0.5250 0.9352 0.9352 0.5833 0.5833 0.5878 0.8139 0.5250 0.5250 0.5172 0.9352 0.5172 0.5172 0.5172 0.5878 0.9352 0.5833 0.9352 0.5833 0.5878 0.8139 0.5172 0.5250 0.9352 0.5878 0.5878 0.8139 0.5250 0.9352 0.5833 0.9352 0.5878 0.8139 0.5250 0.9352 0.8139 0.9352 0.8139 0.8139 0.9352 0.5833 0.5833 0.5250 0.5878 0.5172 0.5833 0.8139 0.8139 0.8139 0.8139 0.5878 0.5172 0.8139 0.5172 0.5833 0.8139 0.9352 0.5172 0.5172 0.5172 0.5172 0.5833 0.9352 0.9352 0.8139 0.5878 0.8139 0.8139 0.9352 0.5172 0.8139 0.9352 0.8139 0.5878 0.5878 0.5172 0.5878 0.5878 0.5833 0.8139 0.9352 0.5878 0.5833 0.5833 0.5172 0.8139 0.5878 0.5833 0.5250 0.5833 0.5833 0.9352 0.9352 0.9352 0.5172 0.5878 0.8139 0.5878 0.8139 0.5833 0.8139 0.5172 0.8139 0.5172 0.8139 0.5172 0.5172 0.5833 0.8139 0.5250 0.5172 0.5250 0.8139 0.8139 0.5878 0.5833 0.5172 0.9352 0.9352 0.5878 0.5172 0.5172 0.5833 0.5172 0.9352 0.5250 0.5250 0.5172 0.9352 0.5250 0.5172 0.5250 0.5172 0.5833 0.5172 0.5250 0.8139 0.5172 0.5250 0.5250 0.5878 0.5878 0.5878 0.8139 0.5172 0.9352 0.5833 0.9352 0.9352 0.5833 0.5878 0.5878 0.5878 0.9352 0.5250 0.5833 0.5172 0.5250 0.5250 0.8139 0.5172 0.8139 0.5833 0.9352 0.5833 0.5833 0.5833 0.9352 0.8139 0.5878 0.8139 0.5250 0.5250 0.5878 0.9352 0.5878 0.8139 0.5878 0.5878 0.5250 0.8139 0.5878 0.8139 0.8139 0.9352 0.5250 0.5833 0.5172 0.5172 0.5878 0.5878 0.5172 0.5878 0.5172 0.5172 0.5878 0.9352 0.8139 0.9352 0.5878 0.5878 0.8139 0.5878 0.5833 0.9352 0.8139 0.5172 0.5172 0.8139 0.5833 0.5833 0.5250 0.9352 0.5172 0.8139 0.5250 0.5250 0.8139 0.9352 0.8139 0.5250 0.5250 0.5250 0.8139 0.8139 0.5833 0.8139 0.5172 0.5250 0.5833 0.8139 0.8139 0.5833 0.5172 0.5250 0.9352 0.5172 0.8139 0.5878 0.8139 0.5833 0.5172 0.5250 0.9352 0.5250 0.5250 0.9352 0.5250 0.5833 0.5878 0.5833 0.5172 0.5250 0.5833 0.5250 0.8139 0.5250 0.5172 0.5172 0.9352 0.5250 0.9352 0.5250 0.5833 0.5172 0.8139 0.5172 0.5172 0.5833 0.5172 0.5250 0.5833 0.5250 0.5833 0.9352 0.5833 0.5172 0.5833 0.9352 0.9352 0.9352 0.5833 0.5250 0.8139 0.5172 0.8139 0.8139 0.8139 0.5250 0.5172 0.5250 0.5878 0.5833 0.8139 0.5250 0.8139 0.5878 0.5250 0.5250 0.8139 0.8139 0.5250 0.5172 0.5878 0.8139 0.5878 0.5833 0.5878 0.5250 0.5250 0.5250 0.5878 0.8139 0.5172 0.9352 0.9352 0.5833 0.5878 0.5878 0.5833 0.8139 0.8139 0.5833 0.5833 0.5833 0.5250 0.5878 0.8139 0.5172 0.5172 0.5250 0.5250 0.5250 0.5250 0.5250 0.9352 0.8139 0.5250 0.5250 0.5878 0.5878 0.9352 0.5250 0.5250 0.8139 0.5172 0.5878 0.8139 0.5250 0.5833 0.9352 0.5878 0.9352 0.5250 0.8139 0.5250 0.5878 0.8139 0.9352 0.9352 0.8139 0.9352 0.5172 0.5250 0.9352 0.5250 0.5833 0.5250 0.5250 0.8139 0.8139 0.5172 0.5250 0.5833 0.9352 0.5878 0.5833 0.8139 0.5250 0.9352 0.5833 0.5878 0.5833 0.5172 0.5172 0.5878 0.5833 0.5172 0.8139 0.5833 0.8139 0.5250 0.5172 0.8139 0.5878 0.5878 0.8139 0.5878 0.5172 0.5878 0.5172 0.8139 0.5250 0.5250 0.8139 0.8139 0.9352 0.5250 0.8139 0.5250 0.5172 0.5833 0.5250 0.8139 0.5172 0.8139 0.8139 0.5250 0.5250 0.5833 0.5878 0.5250 0.5250 0.9352 0.5878 0.5878 0.5833 0.5878 0.5878 0.9352 0.5878 0.5878 0.5172 0.8139 0.8139 0.5250 0.5878 0.5172 0.5250 0.5833 0.8139 0.8139 0.5878 0.8139 0.5833 0.9352 0.5172 0.8139 0.5172 0.8139 0.5878 0.5172 0.5250 0.8139 0.8139 0.8139 0.5250 0.5833 0.5833 0.5833 0.5878 0.5250 0.5833 0.5833 0.5833 0.5833 0.5833 0.9352 0.9352 0.5878 0.9352 0.9352 0.5172 0.5878 0.9352 0.9352 0.5833 0.9352 0.8139 0.5833 0.5250 0.5172 0.9352 0.9352 0.5878 0.5833 0.8139 0.5878 0.5878 0.5172 0.5878 0.5833 0.5250 0.5172 0.5250 0.5833 0.8139 0.5833 0.5250 0.5833 0.5833 0.8139 0.5250 0.8139 0.5250 0.9352 0.5250 0.5172 0.5172 0.5878 0.9352 0.9352 0.8139 0.5833 0.5250 0.5833 0.5172 0.5878 0.5833 0.5878 0.5172 0.5878 0.9352 0.5250 0.5833 0.8139 0.5172 0.5833 0.5833 0.9352 0.5172 0.5878 0.8139 0.5833 0.8139 0.5250 0.5172 0.5833 0.5878 0.9352 0.8139 0.5250 0.5833 0.5878 0.9352 0.5250 0.5833 0.8139 0.5250 0.5250 0.5878 0.9352 0.9352 0.8139 0.5172 0.5878 0.9352 0.9352 0.9352 0.5172 0.5250 0.5833 0.9352 0.5833 0.5833 0.5172 0.9352 0.8139 0.5878 0.8139 0.8139 0.8139 0.5250 0.5172 0.5833 0.5172 0.5878 0.9352 0.5172 0.5172 0.5250 0.5833 0.5878 0.5878 0.5250 0.9352 0.5878 0.8139 0.8139 0.8139 0.5250 0.5172 0.8139 0.5878 0.5833 0.9352 0.5833 0.5833 0.8139 0.5878 0.5172 0.5833 0.5172 0.8139 0.5172 0.5878 0.5833 0.5833 0.5833 0.5172 0.8139 0.5878 0.8139 0.8139 0.8139 0.5878 0.5833 0.5833 0.5878 0.9352 0.5833 0.5250 0.8139 0.5878 0.5833 0.5878 0.5172 0.8139 0.8139 0.8139 0.9352 0.5878 0.5878 0.5878 0.5833 0.5250 0.5878 0.5250 0.5878 0.5833 0.5833 0.5250 0.5833 0.5250 0.5878 0.5878 0.5878 0.5833 0.5250 0.5878 0.5250 0.9352 0.8139 0.8139 0.8139 0.5833 0.9352 0.5878 0.8139 0.5172 0.5878 0.5250 0.5878 0.5172 0.8139 0.9352 0.5172 0.5172 0.9352 0.5250 0.5878 0.5172 0.8139 0.5833 0.5172 0.5833 0.5878 0.5833 0.9352 0.9352 0.5250 0.5172 0.5250 0.8139 0.5172 0.5250 0.5250 0.5250 0.5833 0.5250 0.5172 0.8139 0.5172 0.9352 0.5833 0.5250 0.5833 0.5172 0.9352 0.5172 0.5250 0.9352 0.5250 0.5172 0.5878 0.8139 0.5833 0.5878 0.5172 0.5833 0.5172 0.5833 0.5172 0.5833 0.5878 0.8139 0.8139 0.5833 0.5833 0.5878 0.5250 0.5250 0.5172 0.5250 0.5250 0.8139 0.9352 0.5172 0.5172 0.5833 0.8139 0.5878 0.9352 0.9352 0.5250 0.5250 0.5878 0.9352 0.5172 0.5250 0.9352 0.5833 0.9352 0.5878 0.9352 0.5250 0.5172 0.5833 0.5878 0.9352 0.5878 0.5250 0.5172 0.5172 0.5878 0.5172 0.9352 0.5172 0.5172 0.9352 0.5250 0.5878 0.5878 0.5878 0.5172 0.5250 0.5250 0.8139 0.5172 0.5172 0.5172 0.5833 0.5833 0.5878 0.5250 0.5172 0.5250 0.5833 0.8139 0.5833 0.8139 0.5878 0.5172 0.8139 0.5172 0.5172 0.5833 0.5250 0.5250 0.9352 0.5878 0.5172 0.8139 0.9352 0.5833 0.5833 0.5833 0.5172 0.5172 0.5250 0.5172 0.5878 0.5878 0.8139 0.5878 0.5250 0.5878 0.9352 0.5878 0.5878 0.5172 0.5833 0.5172 0.5833 0.5878 0.8139 0.5250 0.5878 0.5878 0.9352 0.9352 0.8139 0.5172 0.5172 0.5250 0.5833 0.5172 0.9352 0.9352 0.5172 0.5878 0.8139 0.5250 0.8139 0.5833 0.5250 0.9352 0.9352 0.9352 0.8139 0.5833 0.5172 0.5833 0.5833 0.5878 0.5172 0.9352 0.5833 0.5250 0.9352 0.8139 0.5878 0.5172 0.5250 0.5833 0.8139 0.9352 0.9352 0.9352 0.5172 0.8139 0.9352 0.9352 0.5833 0.5833 0.5172 0.5878 0.5878 0.5250 0.5878 0.5878 0.5250 0.5250 0.5878 0.5878 0.5833 0.5878 0.5833 0.5172 0.8139 0.8139 0.5250 0.5878 0.9352 0.5878 0.8139 0.5172 0.5172 0.5172 0.5250 0.5172 0.9352 0.8139 0.9352 0.5250 0.5833 0.5878 0.5878 0.5833 0.5172 0.5250 0.5833 0.8139 0.9352 0.5878 0.5878 0.5250 0.5250 0.8139 0.8139 0.5172 0.5878 0.5878 0.5833 0.5878 0.9352 0.9352 0.8139 0.5172 0.5172 0.5172 0.8139 0.5878 0.5878 0.9352" HIT_INDICES="5938 6259 11990 13255 13959 15436 15685 16487 16632 17697 18676 19701 20063 20346 21592 21611 21645 21807 21981 22581 22858 24138 24274 24809 25027 25886 26297 26408 26447 26674 28201 29736 49118" ES_PROFILE="0.6790 0.8139 0.7247 0.7097 0.7036 0.6835 0.6840 0.6748 0.6766 0.6623 0.6491 0.6347 0.6315 0.6294 0.6107 0.6127 0.6145 0.6140 0.6133 0.6052 0.6025 0.5825 0.5817 0.5741 0.5718 0.5583 0.5524 0.5515 0.5517 0.5488 0.5233 0.4974 0.1695" RANK_AT_ES="6259.0000" RANK_SCORE_AT_ES="37.9794"/>
  <DTG RANKED_LIST="fpkm.rnk" TEMPLATE="sample.cls" GENESET="gene_sets.gmt#GLUCOSE_HOMEOSTASIS(GO:0042593)" ES="0.7486" NES="1.2428" NP="0.1410" FDR="0.4113" FWER="0.8280" RND_ES="0.8023 0.4955 0.4955 0.5459 0.5459 0.7486 0.5459 0.7486 0.5481 0.7486 0.8023 0.7486 0.7486 0.7486 0.5459 0.5481 0.4955 0.4955 0.4955 0.4943 0.4943 0.4955 0.7486 0.4955 0.4943 0.7486 0.7486 0.4943 0.5459 0.7486 0.5481 0.5459 0.8023 0.7486 0.8023 0.4943 0.7486 0.5459 0.4943 0.4943 0.5481 0.5481 0.4943 0.7486 0.5481 0.7486 0.4943 0.4955 0.7486 0.5481 0.7486 0.8023 0.5459 0.4943 0.4955 0.7486 0.7486 0.4943 0.4955 0.5459 0.5459 0.7486 0.4943 0.8023 0.4943 0.5459 0.8023 0.4955 0.5481 0.8023 0.4943 0.5459 0.5481 0.7486 0.7486 0.4955 0.8023 0.8023 0.5459 0.5459 0.5481 0.7486 0.4955 0.4955 0.4943 0.8023 0.4943 0.4943 0.4943 0.5481 0.8023 0.5459 0.8023 0.5459 0.5481 0.7486 0.4943 0.4955 0.8023 0.5481 0.5481 0.7486 0.4955 0.8023 0.5459 0.8023 0.5481 0.7486 0.4955 0.8023 0.7486 0.8023 0.7486 0.7486 0.8023 0.5459 0.5459 0.4955 0.5481 0.4943 0.5459 0.7486 0.7486 0.7486 0.7486 0.5481 0.4943 0.7486 0.4943 0.5459 0.7486 0.8023 0.4943 0.4943 0.4943 0.4943 0.5459 0.8023 0.8023 0.7486 0.5481 0.7486 0.7486 0.8023 0.4943 0.7486 0.8023 0.7486 0.5481 0.5481 0.4943 0.5481 0.5481 0.5459 0.7486 0.8023 0.5481 0.5459 0.5459 0.4943 0.7486 0.5481 0.5459 0.4955 0.5459 0.5459 0.8023 0.8023 0.8023 0.4943 0.5481 0.7486 0.5481 0.7486 0.5459 0.7486 0.4943 0.7486 0.4943 0.7486 0.4943 0.4943 0.5459 0.7486 0.4955 0.4943 0.4955 0.7486 0.7486 0.5481 0.5459 0.4943 0.8023 0.8023 0.5481 0.4943 0.4943 0.5459 0.4943 0.8023 0.4955 0.4955 0.4943 0.8023 0.4955 0.4943 0.4955 0.4943 0.5459 0.4943 0.4955 0.7486 0.4943 0.4955 0.4955 0.5481 0.5481 0.5481 0.7486 0.4943 0.8023 0.5459 0.8023 0.8023 0.5459 0.5481 0.5481 0.5481 0.8023 0.4955 0.5459 0.4943 0.4955 0.4955 0.7486 0.4943 0.7486 0.5459 0.8023 0.5459 0.5459 0.5459 0.8023 0.7486 0.5481 0.7486 0.4955 0.4955 0.5481 0.8023 0.5481 0.7486 0.5481 0.5481 0.4955 0.7486 0.5481 0.7486 0.7486 0.8023 0.4955 0.5459 0.4943 0.4943 0.5481 0.5481 0.4943 0.5481 0.4943 0.4943 0.5481 0.8023 0.7486 0.8023 0.5481 0.5481 0.7486 0.5481 0.5459 0.8023 0.7486 0.4943 0.4943 0.7486 0.5459 0.5459 0.4955 0.8023 0.4943 0.7486 0.4955 0.4955 0.7486 0.8023 0.7486 0.4955 0.4955 0.4955 0.7486 0.7486 0.5459 0.7486 0.4943 0.4955 0.5459 0.7486 0.7486 0.5459 0.4943 0.4955 0.8023 0.4943 0.7486 0.5481 0.7486 0.5459 0.4943 0.4955 0.8023 0.4955 0.4955 0.8023 0.4955 0.5459 0.5481 0.5459 0.4943 0.4955 0.5459 0.4955 0.7486 0.4955 0.4943 0.4943 0.8023 0.4955 0.8023 0.4955 0.5459 0.4943 0.7486 0.4943 0.4943 0.5459 0.4943 0.4955 0.5459 0.4955 0.5459 0.8023 0.5459 0.4943 0.5459 0.8023 0.8023 0.8023 0.5459 0.4955 0.7486 0.4943 0.7486 0.7486 0.7486 0.4955 0.4943 0.4955 0.5481 0.5459 0.7486 0.4955 0.7486 0.5481 0.4955 0.4955 0.7486 0.7486 0.4955 0.4943 0.5481 0.7486 0.5481 0.5459 0.5481 0.4955 0.4955 0.4955 0.5481 0.7486 0.4943 0.8023 0.8023 0.5459 0.5481 0.5481 0.5459 0.7486 0.7486 0.5459 0.5459 0.5459 0.4955 0.5481 0.7486 0.4943 0.4943 0.4955 0.4955 0.4955 0.4955 0.4955 0.8023 0.7486 0.4955 0.4955 0.5481 0.5481 0.8023 0.4955 0.4955 0.7486 0.4943 0.5481 0.7486 0.4955 0.5459 0.8023 0.5481 0.8023 0.4955 0.7486 0.4955 0.5481 0.7486 0.8023 0.8023 0.7486 0.8023 0.4943 0.4955 0.8023 0.4955 0.5459 0.4955 0.4955 0.7486 0.7486 0.4943 0.4955 0.5459 0.8023 0.5481 0.5459 0.7486 0.4955 0.8023 0.5459 0.5481 0.5459 0.4943 0.4943 0.5481 0.5459 0.4943 0.7486 0.5459 0.7486 0.4955 0.4943 0.7486 0.5481 0.5481 0.7486 0.5481 0.4943 0.5481 0.4943 0.7486 0.4955 0.4955 0.7486 0.7486 0.8023 0.4955 0.7486 0.4955 0.4943 0.5459 0.4955 0.7486 0.4943 0.7486 0.7486 0.4955 0.4955 0.5459 0.5481 0.4955 0.4955 0.8023 0.5481 0.5481 0.5459 0.5481 0.5481 0.8023 0.5481 0.5481 0.4943 0.7486 0.7486 0.4955 0.5481 0.4943 0.4955 0.5459 0.7486 0.7486 0.5481 0.7486 0.5459 0.8023 0.4943 0.7486 0.4943 0.7486 0.5481 0.4943 0.4955 0.7486 0.7486 0.7486 0.4955 0.5459 0.5459 0.5459 0.5481 0.4955 0.5459 0.5459 0.5459 0.5459 0.5459 0.8023 0.8023 0.5481 0.8023 0.8023 0.4943 0.5481 0.8023 0.8023 0.5459 0.8023 0.7486 0.5459 0.4955 0.4943 0.8023 0.8023 0.5481 0.5459 0.7486 0.5481 0.5481 0.4943 0.5481 0.5459 0.4955 0.4943 0.4955 0.5459 0.7486 0.5459 0.4955 0.5459 0.5459 0.7486 0.4955 0.7486 0.4955 0.8023 0.4955 0.4943 0.4943 0.5481 0.8023 0.8023 0.7486 0.5459 0.4955 0.5459 0.4943 0.5481 0.5459 0.5481 0.4943 0.5481 0.8023 0.4955 0.5459 0.7486 0.4943 0.5459 0.5459 0.8023 0.4943 0.5481 0.7486 0.5459 0.7486 0.4955 0.4943 0.5459 0.5481 0.8023 0.7486 0.4955 0.5459 0.5481 0.8023 0.4955 0.5459 0.7486 0.4955 0.4955 0.5481 0.8023 0.8023 0.7486 0.4943 0.5481 0.8023 0.8023 0.8023 0.4943 0.4955 0.5459 0.8023 0.5459 0.5459 0.4943 0.8023 0.7486 0.5481 0.7486 0.7486 0.7486 0.4955 0.4943 0.5459 0.4943 0.5481 0.8023 0.4943 0.4943 0.4955 0.5459 0.5481 0.5481 0.4955 0.8023 0.5481 0.7486 0.7486 0.7486 0.4955 0.4943 0.7486 0.5481 0.5459 0.8023 0.5459 0.5459 0.7486 0.5481 0.4943 0.5459 0.4943 0.7486 0.4943 0.5481 0.5459 0.5459 0.5459 0.4943 0.7486 0.5481 0.7486 0.7486 0.7486 0.5481 0.5459 0.5459 0.5481 0.8023 0.5459 0.4955 0.7486 0.5481 0.5459 0.5481 0.4943 0.7486 0.7486 0.7486 0.8023 0.5481 0.5481 0.5481 0.5459 0.4955 0.5481 0.4955 0.5481 0.5459 0.5459 0.4955 0.5459 0.4955 0.5481 0.5481 0.5481 0.5459 0.4955 0.5481 0.4955 0.8023 0.7486 0.7486 0.7486 0.5459 0.8023 0.5481 0.7486 0.4943 0.5481 0.4955 0.5481 0.4943 0.7486 0.8023 0.4943 0.4943 0.8023 0.4955 0.5481 0.4943 0.7486 0.5459 0.4943 0.5459 0.5481 0.5459 0.8023 0.8023 0.4955 0.4943 0.4955 0.7486 0.4943 0.4955 0.4955 0.4955 0.5459 0.4955 0.4943 0.7486 0.4943 0.8023 0.5459 0.4955 0.5459 0.4943 0.8023 0.4943 0.4955 0.8023 0.4955 0.4943 0.5481 0.7486 0.5459 0.5481 0.4943 0.5459 0.4943 0.5459 0.4943 0.5459 0.5481 0.7486 0.7486 0.5459 0.5459 0.5481 0.4955 0.4955 0.4943 0.4955 0.4955 0.7486 0.8023 0.4943 0.4943 0.5459 0.7486 0.5481 0.8023 0.8023 0.4955 0.4955 0.5481 0.8023 0.4943 0.4955 0.8023 0.5459 0.8023 0.5481 0.8023 0.4955 0.4943 0.5459 0.5481 0.8023 0.5481 0.4955 0.4943 0.4943 0.5481 0.4943 0.8023 0.4943 0.4943 0.8023 0.4955 0.5481 0.5481 0.5481 0.4943 0.4955 0.4955 0.7486 0.4943 0.4943 0.4943 0.5459 0.5459 0.5481 0.4955 0.4943 0.4955 0.5459 0.7486 0.5459 0.7486 0.5481 0.4943 0.7486 0.4943 0.4943 0.5459 0.4955 0.4955 0.8023 0.5481 0.4943 0.7486 0.8023 0.5459 0.5459 0.5459 0.4943 0.4943 0.4955 0.4943 0.5481 0.5481 0.7486 0.5481 0.4955 0.5481 0.8023 0.5481 0.5481 0.4943 0.5459 0.4943 0.5459 0.5481 0.7486 0.4955 0.5481 0.5481 0.8023 0.8023 0.7486 0.4943 0.4943 0.4955 0.5459 0.4943 0.8023 0.8023 0.4943 0.5481 0.7486 0.4955 0.7486 0.5459 0.4955 0.8023 0.8023 0.8023 0.7486 0.5459 0.4943 0.5459 0.5459 0.5481 0.4943 0.8023 0.5459 0.4955 0.8023 0.7486 0.5481 0.4943 0.4955 0.5459 0.7486 0.8023 0.8023 0.8023 0.4943 0.7486 0.8023 0.8023 0.5459 0.5459 0.4943 0.5481 0.5481 0.4955 0.5481 0.5481 0.4955 0.4955 0.5481 0.5481 0.5459 0.5481 0.5459 0.4943 0.7486 0.7486 0.4955 0.5481 0.8023 0.5481 0.7486 0.4943 0.4943 0.4943 0.4955 0.4943 0.8023 0.7486 0.8023 0.4955 0.5459 0.5481 0.5481 0.5459 0.4943 0.4955 0.5459 0.7486 0.8023 0.5481 0.5481 0.4955 0.4955 0.7486 0.7486 0.4943 0.5481 0.5481 0.5459 0.5481 0.8023 0.8023 0.7486 0.4943 0.4943 0.4943 0.7486 0.5481 0.5481 0.8023" HIT_INDICES="287 504 769 966 1028 1399 2618 3031 3887 4436 5605 5610 5739 5861 5892 6231 6256 6279 6375 6672 6970 7128 7149 7172 7174 7272 7358 7517 7544 7745 7963 8309 8638 8680 8849 8882 8969 8987 9405 9445 9516 9769 10004 10112 10116 10124 10262 10505 10775 11197 11397 11853 12258 12375 12453 12559 12773 13155 13242 13670 13918 13932 14001 14137 14142 14470 14870 15122 15136 15381 15406 15435 15529 15764 16236 16286 16324 16562 16662 16701 16744 16761 16846 16917 16946 17052 17091 17387 17565 17671 17802 18009 18360 18462 18664 18767 18902 18979 18981 19008 19010 19286 19328 19378 19587 19716 19862 19903 20068 20118 20175 20597 20715 20734 21126 21166 21256 21405 21487 21697 22076 22085 22135 22164 22264 22284 22369 22379 22431 22463 22728 22845 22859 22863 22883 22910 23246 23380 23390 23468 23790 23833 23914 24007 24013 24141 24274 24352 24525 24992 25200 25455 25471 25757 25836 25913 25996 26132 26205 26267 26269 26340 26377 26409 26641 26688 26829 27096 27189 27208 27326 27378 27630 27684 27781 27813 27951 28381 28464 28632 28679 28708 28746 28788 28846 29334 29355 29430 29468 29542 29608 29624 30350 30352 30974 31297 31298 31459 31810 31895 32008 32498 32571 32616 32894 36168 36501 36658 36726 40879 41191 41561 48727 52838 53064 57069 57356 57839 58268" ES_PROFILE="-0.0049 -0.0085 -0.0130 -0.0163 -0.0173 -0.0236 -0.0443 -0.0513 -0.0658 -0.0751 -0.0949 -0.0949 -0.0971 0.3347 0.5988 0.6224 0.6495 0.6746 0.6922 0.6985 0.7018 0.7064 0.7131 0.7197 0.7266 0.7312 0.7357 0.7382 0.7429 0.7441 0.7445 0.7423 0.7399 0.7423 0.7423 0.7447 0.7461 0.7486 0.7440 0.7458 0.7471 0.7450 0.7432 0.7435 0.7455 0.7475 0.7472 0.7450 0.7423 0.7368 0.7351 0.7289 0.7235 0.7229 0.7230 0.7226 0.7203 0.7151 0.7149 0.7088 0.7057 0.7066 0.7066 0.7054 0.7065 0.7020 0.6962 0.6930 0.6937 0.6905 0.6910 0.6915 0.6909 0.6878 0.6807 0.6807 0.6809 0.6777 0.6768 0.6770 0.6771 0.6777 0.6770 0.6766 0.6770 0.6760 0.6761 0.6718 0.6696 0.6685 0.6670 0.6642 0.6590 0.6579 0.6551 0.6540 0.6524 0.6517 0.6523 0.6525 0.6531 0.6490 0.6489 0.6487 0.6457 0.6441 0.6422 0.6421 0.6399 0.6396 0.6392 0.6326 0.6311 0.6313 0.6251 0.6250 0.6239 0.6219 0.6210 0.6179 0.6119 0.6121 0.6117 0.6117 0.6104 0.6105 0.6095 0.6097 0.6093 0.6091 0.6051 0.6035 0.6036 0.6040 0.6040 0.6040 0.5986 0.5967 0.5969 0.5960 0.5908 0.5904 0.5894 0.5882 0.5884 0.5865 0.5846 0.5836 0.5810 0.5733 0.5700 0.5660 0.5659 0.5613 0.5602 0.5591 0.5580 0.5559 0.5548 0.5540 0.5542 0.5532 0.5527 0.5524 0.5486 0.5480 0.5458 0.5414 0.5400 0.5398 0.5380 0.5372 0.5331 0.5323 0.5307 0.5303 0.5281 0.5209 0.5195 0.5167 0.5160 0.5156 0.5150 0.5143 0.5134 0.5051 0.5048 0.5035 0.5029 0.5017 0.5006 0.5003 0.4880 0.4880 0.4775 0.4720 0.4720 0.4693 0.4633 0.4619 0.4600 0.4517 0.4505 0.4498 0.4451 0.3895 0.3839 0.3812 0.3801 0.3096 0.3044 0.2981 0.1765 0.1068 0.1029 0.0350 0.0301 0.0220 0.0147" RANK_AT_ES="8987.0000" RANK_SCORE_AT_ES="3.9393"/>
  <DTG RANKED_LIST="fpkm.rnk" TEMPLATE="sample.cls" GENESET="gene_sets.gmt#CARBOHYDRATE_HOMEOSTASIS(GO:0033500)" ES="0.7486" NES="1.2428" NP="0.1410" FDR="0.4112" FWER="0.8280" RND_ES="0.8023 0.4955 0.4955 0.5459 0.5459 0.7486 0.5459 0.7486 0.5481 0.7486 0.8023 0.7486 0.7486 0.7486 0.5459 0.5481 0.4955 0.4955 0.4955 0.4943 0.4943 0.4955 0.7486 0.4955 0.4943 0.7486 0.7486 0.4943 0.5459 0.7486 0.5481 0.5459 0.8023 0.7486 0.8023 0.4943 0.7486 0.5459 0.4943 0.4943 0.5481 0.5481 0.4943 0.7486 0.5481 0.7486 0.4943 0.4955 0.7486 0.5481 0.7486 0.8023 0.5459 0.4943 0.4955 0.7486 0.7486 0.4943 0.4955 0.5459 0.5459 0.7486 0.4943 0.8023 0.4943 0.5459 0.8023 0.4955 0.5481 0.8023 0.4943 0.5459 0.5481 0.7486 0.7486 0.4955 0.8023 0.8023 0.5459 0.5459 0.5481 0.7486 0.4955 0.4955 0.4943 0.8023 0.4943 0.4943 0.4943 0.5481 0.8023 0.5459 0.8023 0.5459 0.5481 0.7486 0.4943 0.4955 0.8023 0.5481 0.5481 0.7486 0.4955 0.8023 0.5459 0.8023 0.5481 0.7486 0.4955 0.8023 0.7486 0.8023 0.7486 0.7486 0.8023 0.5459 0.5459 0.4955 0.5481 0.4943 0.5459 0.7486 0.7486 0.7486 0.7486 0.5481 0.4943 0.7486 0.4943 0.5459 0.7486 0.8023 0.4943 0.4943 0.4943 0.4943 0.5459 0.8023 0.8023 0.7486 0.5481 0.7486 0.7486 0.8023 0.4943 0.7486 0.8023 0.7486 0.5481 0.5481 0.4943 0.5481 0.5481 0.5459 0.7486 0.8023 0.5481 0.5459 0.5459 0.4943 0.7486 0.5481 0.5459 0.4955 0.5459 0.5459 0.8023 0.8023 0.8023 0.4943 0.5481 0.7486 0.5481 0.7486 0.5459 0.7486 0.4943 0.7486 0.4943 0.7486 0.4943 0.4943 0.5459 0.7486 0.4955 0.4943 0.4955 0.7486 0.7486 0.5481 0.5459 0.4943 0.8023 0.8023 0.5481 0.4943 0.4943 0.5459 0.4943 0.8023 0.4955 0.4955 0.4943 0.8023 0.4955 0.4943 0.4955 0.4943 0.5459 0.4943 0.4955 0.7486 0.4943 0.4955 0.4955 0.5481 0.5481 0.5481 0.7486 0.4943 0.8023 0.5459 0.8023 0.8023 0.5459 0.5481 0.5481 0.5481 0.8023 0.4955 0.5459 0.4943 0.4955 0.4955 0.7486 0.4943 0.7486 0.5459 0.8023 0.5459 0.5459 0.5459 0.8023 0.7486 0.5481 0.7486 0.4955 0.4955 0.5481 0.8023 0.5481 0.7486 0.5481 0.5481 0.4955 0.7486 0.5481 0.7486 0.7486 0.8023 0.4955 0.5459 0.4943 0.4943 0.5481 0.5481 0.4943 0.5481 0.4943 0.4943 0.5481 0.8023 0.7486 0.8023 0.5481 0.5481 0.7486 0.5481 0.5459 0.8023 0.7486 0.4943 0.4943 0.7486 0.5459 0.5459 0.4955 0.8023 0.4943 0.7486 0.4955 0.4955 0.7486 0.8023 0.7486 0.4955 0.4955 0.4955 0.7486 0.7486 0.5459 0.7486 0.4943 0.4955 0.5459 0.7486 0.7486 0.5459 0.4943 0.4955 0.8023 0.4943 0.7486 0.5481 0.7486 0.5459 0.4943 0.4955 0.8023 0.4955 0.4955 0.8023 0.4955 0.5459 0.5481 0.5459 0.4943 0.4955 0.5459 0.4955 0.7486 0.4955 0.4943 0.4943 0.8023 0.4955 0.8023 0.4955 0.5459 0.4943 0.7486 0.4943 0.4943 0.5459 0.4943 0.4955 0.5459 0.4955 0.5459 0.8023 0.5459 0.4943 0.5459 0.8023 0.8023 0.8023 0.5459 0.4955 0.7486 0.4943 0.7486 0.7486 0.7486 0.4955 0.4943 0.4955 0.5481 0.5459 0.7486 0.4955 0.7486 0.5481 0.4955 0.4955 0.7486 0.7486 0.4955 0.4943 0.5481 0.7486 0.5481 0.5459 0.5481 0.4955 0.4955 0.4955 0.5481 0.7486 0.4943 0.8023 0.8023 0.5459 0.5481 0.5481 0.5459 0.7486 0.7486 0.5459 0.5459 0.5459 0.4955 0.5481 0.7486 0.4943 0.4943 0.4955 0.4955 0.4955 0.4955 0.4955 0.8023 0.7486 0.4955 0.4955 0.5481 0.5481 0.8023 0.4955 0.4955 0.7486 0.4943 0.5481 0.7486 0.4955 0.5459 0.8023 0.5481 0.8023 0.4955 0.7486 0.4955 0.5481 0.7486 0.8023 0.8023 0.7486 0.8023 0.4943 0.4955 0.8023 0.4955 0.5459 0.4955 0.4955 0.7486 0.7486 0.4943 0.4955 0.5459 0.8023 0.5481 0.5459 0.7486 0.4955 0.8023 0.5459 0.5481 0.5459 0.4943 0.4943 0.5481 0.5459 0.4943 0.7486 0.5459 0.7486 0.4955 0.4943 0.7486 0.5481 0.5481 0.7486 0.5481 0.4943 0.5481 0.4943 0.7486 0.4955 0.4955 0.7486 0.7486 0.8023 0.4955 0.7486 0.4955 0.4943 0.5459 0.4955 0.7486 0.4943 0.7486 0.7486 0.4955 0.4955 0.5459 0.5481 0.4955 0.4955 0.8023 0.5481 0.5481 0.5459 0.5481 0.5481 0.8023 0.5481 0.5481 0.4943 0.7486 0.7486 0.4955 0.5481 0.4943 0.4955 0.5459 0.7486 0.7486 0.5481 0.7486 0.5459 0.8023 0.4943 0.7486 0.4943 0.7486 0.5481 0.4943 0.4955 0.7486 0.7486 0.7486 0.4955 0.5459 0.5459 0.5459 0.5481 0.4955 0.5459 0.5459 0.5459 0.5459 0.5459 0.8023 0.8023 0.5481 0.8023 0.8023 0.4943 0.5481 0.8023 0.8023 0.5459 0.8023 0.7486 0.5459 0.4955 0.4943 0.8023 0.8023 0.5481 0.5459 0.7486 0.5481 0.5481 0.4943 0.5481 0.5459 0.4955 0.4943 0.4955 0.5459 0.7486 0.5459 0.4955 0.5459 0.5459 0.7486 0.4955 0.7486 0.4955 0.8023 0.4955 0.4943 0.4943 0.5481 0.8023 0.8023 0.7486 0.5459 0.4955 0.5459 0.4943 0.5481 0.5459 0.5481 0.4943 0.5481 0.8023 0.4955 0.5459 0.7486 0.4943 0.5459 0.5459 0.8023 0.4943 0.5481 0.7486 0.5459 0.7486 0.4955 0.4943 0.5459 0.5481 0.8023 0.7486 0.4955 0.5459 0.5481 0.8023 0.4955 0.5459 0.7486 0.4955 0.4955 0.5481 0.8023 0.8023 0.7486 0.4943 0.5481 0.8023 0.8023 0.8023 0.4943 0.4955 0.5459 0.8023 0.5459 0.5459 0.4943 0.8023 0.7486 0.5481 0.7486 0.7486 0.7486 0.4955 0.4943 0.5459 0.4943 0.5481 0.8023 0.4943 0.4943 0.4955 0.5459 0.5481 0.5481 0.4955 0.8023 0.5481 0.7486 0.7486 0.7486 0.4955 0.4943 0.7486 0.5481 0.5459 0.8023 0.5459 0.5459 0.7486 0.5481 0.4943 0.5459 0.4943 0.7486 0.4943 0.5481 0.5459 0.5459 0.5459 0.4943 0.7486 0.5481 0.7486 0.7486 0.7486 0.5481 0.5459 0.5459 0.5481 0.8023 0.5459 0.4955 0.7486 0.5481 0.5459 0.5481 0.4943 0.7486 0.7486 0.7486 0.8023 0.5481 0.5481 0.5481 0.5459 0.4955 0.5481 0.4955 0.5481 0.5459 0.5459 0.4955 0.5459 0.4955 0.5481 0.5481 0.5481 0.5459 0.4955 0.5481 0.4955 0.8023 0.7486 0.7486 0.7486 0.5459 0.8023 0.5481 0.7486 0.4943 0.5481 0.4955 0.5481 0.4943 0.7486 0.8023 0.4943 0.4943 0.8023 0.4955 0.5481 0.4943 0.7486 0.5459 0.4943 0.5459 0.5481 0.5459 0.8023 0.8023 0.4955 0.4943 0.4955 0.7486 0.4943 0.4955 0.4955 0.4955 0.5459 0.4955 0.4943 0.7486 0.4943 0.8023 0.5459 0.4955 0.5459 0.4943 0.8023 0.4943 0.4955 0.8023 0.4955 0.4943 0.5481 0.7486 0.5459 0.5481 0.4943 0.5459 0.4943 0.5459 0.4943 0.5459 0.5481 0.7486 0.7486 0.5459 0.5459 0.5481 0.4955 0.4955 0.4943 0.4955 0.4955 0.7486 0.8023 0.4943 0.4943 0.5459 0.7486 0.5481 0.8023 0.8023 0.4955 0.4955 0.5481 0.8023 0.4943 0.4955 0.8023 0.5459 0.8023 0.5481 0.8023 0.4955 0.4943 0.5459 0.5481 0.8023 0.5481 0.4955 0.4943 0.4943 0.5481 0.4943 0.8023 0.4943 0.4943 0.8023 0.4955 0.5481 0.5481 0.5481 0.4943 0.4955 0.4955 0.7486 0.4943 0.4943 0.4943 0.5459 0.5459 0.5481 0.4955 0.4943 0.4955 0.5459 0.7486 0.5459 0.7486 0.5481 0.4943 0.7486 0.4943 0.4943 0.5459 0.4955 0.4955 0.8023 0.5481 0.4943 0.7486 0.8023 0.5459 0.5459 0.5459 0.4943 0.4943 0.4955 0.4943 0.5481 0.5481 0.7486 0.5481 0.4955 0.5481 0.8023 0.5481 0.5481 0.4943 0.5459 0.4943 0.5459 0.5481 0.7486 0.4955 0.5481 0.5481 0.8023 0.8023 0.7486 0.4943 0.4943 0.4955 0.5459 0.4943 0.8023 0.8023 0.4943 0.5481 0.7486 0.4955 0.7486 0.5459 0.4955 0.8023 0.8023 0.8023 0.7486 0.5459 0.4943 0.5459 0.5459 0.5481 0.4943 0.8023 0.5459 0.4955 0.8023 0.7486 0.5481 0.4943 0.4955 0.5459 0.7486 0.8023 0.8023 0.8023 0.4943 0.7486 0.8023 0.8023 0.5459 0.5459 0.4943 0.5481 0.5481 0.4955 0.5481 0.5481 0.4955 0.4955 0.5481 0.5481 0.5459 0.5481 0.5459 0.4943 0.7486 0.7486 0.4955 0.5481 0.8023 0.5481 0.7486 0.4943 0.4943 0.4943 0.4955 0.4943 0.8023 0.7486 0.8023 0.4955 0.5459 0.5481 0.5481 0.5459 0.4943 0.4955 0.5459 0.7486 0.8023 0.5481 0.5481 0.4955 0.4955 0.7486 0.7486 0.4943 0.5481 0.5481 0.5459 0.5481 0.8023 0.8023 0.7486 0.4943 0.4943 0.4943 0.7486 0.5481 0.5481 0.8023" HIT_INDICES="287 504 769 966 1028 1399 2618 3031 3887 4436 5605 5610 5739 5861 5892 6231 6256 6279 6375 6672 6970 7128 7149 7172 7174 7272 7358 7517 7544 7745 7963 8309 8638 8680 8849 8882 8969 8987 9405 9445 9516 9769 10004 10112 10116 10124 10262 10505 10775 11197 11397 11853 12258 12375 12453 12559 12773 13155 13242 13670 13918 13932 14001 14137 14142 14470 14870 15122 15136 15381 15406 15435 15529 15764 16236 16286 16324 16562 16662 16701 16744 16761 16846 16917 16946 17052 17091 17387 17565 17671 17802 18009 18360 18462 18664 18767 18902 18979 18981 19008 19010 19286 19328 19378 19587 19716 19862 19903 20068 20118 20175 20597 20715 20734 21126 21166 21256 21405 21487 21697 22076 22085 22135 22164 22264 22284 22369 22379 22431 22463 22728 22845 22859 22863 22883 22910 23246 23380 23390 23468 23790 23833 23914 24007 24013 24141 24274 24352 24525 24992 25200 25455 25471 25757 25836 25913 25996 26132 26205 26267 26269 26340 26377 26409 26641 26688 26829 27096 27189 27208 27326 27378 27630 27684 27781 27813 27951 28381 28464 28632 28679 28708 28746 28788 28846 29334 29355 29430 29468 29542 29608 29624 30350 30352 30974 31297 31298 31459 31810 31895 32008 32498 32571 32616 32894 36168 36501 36658 36726 40879 41191 41561 48727 52838 53064 57069 57356 57839 58268" ES_PROFILE="-0.0049 -0.0085 -0.0130 -0.0163 -0.0173 -0.0236 -0.0443 -0.0513 -0.0658 -0.0751 -0.0949 -0.0949 -0.0971 0.3347 0.5988 0.6224 0.6495 0.6746 0.6922 0.6985 0.7018 0.7064 0.7131 0.7197 0.7266 0.7312 0.7357 0.7382 0.7429 0.7441 0.7445 0.7423 0.7399 0.7423 0.7423 0.7447 0.7461 0.7486 0.7440 0.7458 0.7471 0.7450 0.7432 0.7435 0.7455 0.7475 0.7472 0.7450 0.7423 0.7368 0.7351 0.7289 0.7235 0.7229 0.7230 0.7226 0.7203 0.7151 0.7149 0.7088 0.7057 0.7066 0.7066 0.7054 0.7065 0.7020 0.6962 0.6930 0.6937 0.6905 0.6910 0.6915 0.6909 0.6878 0.6807 0.6807 0.6809 0.6777 0.6768 0.6770 0.6771 0.6777 0.6770 0.6766 0.6770 0.6760 0.6761 0.6718 0.6696 0.6685 0.6670 0.6642 0.6590 0.6579 0.6551 0.6540 0.6524 0.6517 0.6523 0.6525 0.6531 0.6490 0.6489 0.6487 0.6457 0.6441 0.6422 0.6421 0.6399 0.6396 0.6392 0.6326 0.6311 0.6313 0.6251 0.6250 0.6239 0.6219 0.6210 0.6179 0.6119 0.6121 0.6117 0.6117 0.6104 0.6105 0.6095 0.6097 0.6093 0.6091 0.6051 0.6035 0.6036 0.6040 0.6040 0.6040 0.5986 0.5967 0.5969 0.5960 0.5908 0.5904 0.5894 0.5882 0.5884 0.5865 0.5846 0.5836 0.5810 0.5733 0.5700 0.5660 0.5659 0.5613 0.5602 0.5591 0.5580 0.5559 0.5548 0.5540 0.5542 0.5532 0.5527 0.5524 0.5486 0.5480 0.5458 0.5414 0.5400 0.5398 0.5380 0.5372 0.5331 0.5323 0.5307 0.5303 0.5281 0.5209 0.5195 0.5167 0.5160 0.5156 0.5150 0.5143 0.5134 0.5051 0.5048 0.5035 0.5029 0.5017 0.5006 0.5003 0.4880 0.4880 0.4775 0.4720 0.4720 0.4693 0.4633 0.4619 0.4600 0.4517 0.4505 0.4498 0.4451 0.3895 0.3839 0.3812 0.3801 0.3096 0.3044 0.2981 0.1765 0.1068 0.1029 0.0350 0.0301 0.0220 0.0147" RANK_AT_ES="8987.0000" RANK_SCORE_AT_ES="3.9393"/>
  <DTG RANKED_LIST="fpkm.rnk" TEMPLATE="sample.cls" GENESET="gene_sets.gmt#SIDE_OF_MEMBRANE(GO:0098552)" ES="0.7635" NES="1.2429" NP="0.1410" FDR="0.4113" FWER="0.8280" RND_ES="0.8765 0.5061 0.5061 0.5304 0.5304 0.7635 0.5304 0.7635 0.5351 0.7635 0.8765 0.7635 0.7635 0.7635 0.5304 0.5351 0.5061 0.5061 0.5061 0.5042 0.5042 0.5061 0.7635 0.5061 0.5042 0.7635 0.7635 0.5042 0.5304 0.7635 0.5351 0.5304 0.8765 0.7635 0.8765 0.5042 0.7635 0.5304 0.5042 0.5042 0.5351 0.5351 0.5042 0.7635 0.5351 0.7635 0.5042 0.5061 0.7635 0.5351 0.7635 0.8765 0.5304 0.5042 0.5061 0.7635 0.7635 0.5042 0.5061 0.5304 0.5304 0.7635 0.5042 0.8765 0.5042 0.5304 0.8765 0.5061 0.5351 0.8765 0.5042 0.5304 0.5351 0.7635 0.7635 0.5061 0.8765 0.8765 0.5304 0.5304 0.5351 0.7635 0.5061 0.5061 0.5042 0.8765 0.5042 0.5042 0.5042 0.5351 0.8765 0.5304 0.8765 0.5304 0.5351 0.7635 0.5042 0.5061 0.8765 0.5351 0.5351 0.7635 0.5061 0.8765 0.5304 0.8765 0.5351 0.7635 0.5061 0.8765 0.7635 0.8765 0.7635 0.7635 0.8765 0.5304 0.5304 0.5061 0.5351 0.5042 0.5304 0.7635 0.7635 0.7635 0.7635 0.5351 0.5042 0.7635 0.5042 0.5304 0.7635 0.8765 0.5042 0.5042 0.5042 0.5042 0.5304 0.8765 0.8765 0.7635 0.5351 0.7635 0.7635 0.8765 0.5042 0.7635 0.8765 0.7635 0.5351 0.5351 0.5042 0.5351 0.5351 0.5304 0.7635 0.8765 0.5351 0.5304 0.5304 0.5042 0.7635 0.5351 0.5304 0.5061 0.5304 0.5304 0.8765 0.8765 0.8765 0.5042 0.5351 0.7635 0.5351 0.7635 0.5304 0.7635 0.5042 0.7635 0.5042 0.7635 0.5042 0.5042 0.5304 0.7635 0.5061 0.5042 0.5061 0.7635 0.7635 0.5351 0.5304 0.5042 0.8765 0.8765 0.5351 0.5042 0.5042 0.5304 0.5042 0.8765 0.5061 0.5061 0.5042 0.8765 0.5061 0.5042 0.5061 0.5042 0.5304 0.5042 0.5061 0.7635 0.5042 0.5061 0.5061 0.5351 0.5351 0.5351 0.7635 0.5042 0.8765 0.5304 0.8765 0.8765 0.5304 0.5351 0.5351 0.5351 0.8765 0.5061 0.5304 0.5042 0.5061 0.5061 0.7635 0.5042 0.7635 0.5304 0.8765 0.5304 0.5304 0.5304 0.8765 0.7635 0.5351 0.7635 0.5061 0.5061 0.5351 0.8765 0.5351 0.7635 0.5351 0.5351 0.5061 0.7635 0.5351 0.7635 0.7635 0.8765 0.5061 0.5304 0.5042 0.5042 0.5351 0.5351 0.5042 0.5351 0.5042 0.5042 0.5351 0.8765 0.7635 0.8765 0.5351 0.5351 0.7635 0.5351 0.5304 0.8765 0.7635 0.5042 0.5042 0.7635 0.5304 0.5304 0.5061 0.8765 0.5042 0.7635 0.5061 0.5061 0.7635 0.8765 0.7635 0.5061 0.5061 0.5061 0.7635 0.7635 0.5304 0.7635 0.5042 0.5061 0.5304 0.7635 0.7635 0.5304 0.5042 0.5061 0.8765 0.5042 0.7635 0.5351 0.7635 0.5304 0.5042 0.5061 0.8765 0.5061 0.5061 0.8765 0.5061 0.5304 0.5351 0.5304 0.5042 0.5061 0.5304 0.5061 0.7635 0.5061 0.5042 0.5042 0.8765 0.5061 0.8765 0.5061 0.5304 0.5042 0.7635 0.5042 0.5042 0.5304 0.5042 0.5061 0.5304 0.5061 0.5304 0.8765 0.5304 0.5042 0.5304 0.8765 0.8765 0.8765 0.5304 0.5061 0.7635 0.5042 0.7635 0.7635 0.7635 0.5061 0.5042 0.5061 0.5351 0.5304 0.7635 0.5061 0.7635 0.5351 0.5061 0.5061 0.7635 0.7635 0.5061 0.5042 0.5351 0.7635 0.5351 0.5304 0.5351 0.5061 0.5061 0.5061 0.5351 0.7635 0.5042 0.8765 0.8765 0.5304 0.5351 0.5351 0.5304 0.7635 0.7635 0.5304 0.5304 0.5304 0.5061 0.5351 0.7635 0.5042 0.5042 0.5061 0.5061 0.5061 0.5061 0.5061 0.8765 0.7635 0.5061 0.5061 0.5351 0.5351 0.8765 0.5061 0.5061 0.7635 0.5042 0.5351 0.7635 0.5061 0.5304 0.8765 0.5351 0.8765 0.5061 0.7635 0.5061 0.5351 0.7635 0.8765 0.8765 0.7635 0.8765 0.5042 0.5061 0.8765 0.5061 0.5304 0.5061 0.5061 0.7635 0.7635 0.5042 0.5061 0.5304 0.8765 0.5351 0.5304 0.7635 0.5061 0.8765 0.5304 0.5351 0.5304 0.5042 0.5042 0.5351 0.5304 0.5042 0.7635 0.5304 0.7635 0.5061 0.5042 0.7635 0.5351 0.5351 0.7635 0.5351 0.5042 0.5351 0.5042 0.7635 0.5061 0.5061 0.7635 0.7635 0.8765 0.5061 0.7635 0.5061 0.5042 0.5304 0.5061 0.7635 0.5042 0.7635 0.7635 0.5061 0.5061 0.5304 0.5351 0.5061 0.5061 0.8765 0.5351 0.5351 0.5304 0.5351 0.5351 0.8765 0.5351 0.5351 0.5042 0.7635 0.7635 0.5061 0.5351 0.5042 0.5061 0.5304 0.7635 0.7635 0.5351 0.7635 0.5304 0.8765 0.5042 0.7635 0.5042 0.7635 0.5351 0.5042 0.5061 0.7635 0.7635 0.7635 0.5061 0.5304 0.5304 0.5304 0.5351 0.5061 0.5304 0.5304 0.5304 0.5304 0.5304 0.8765 0.8765 0.5351 0.8765 0.8765 0.5042 0.5351 0.8765 0.8765 0.5304 0.8765 0.7635 0.5304 0.5061 0.5042 0.8765 0.8765 0.5351 0.5304 0.7635 0.5351 0.5351 0.5042 0.5351 0.5304 0.5061 0.5042 0.5061 0.5304 0.7635 0.5304 0.5061 0.5304 0.5304 0.7635 0.5061 0.7635 0.5061 0.8765 0.5061 0.5042 0.5042 0.5351 0.8765 0.8765 0.7635 0.5304 0.5061 0.5304 0.5042 0.5351 0.5304 0.5351 0.5042 0.5351 0.8765 0.5061 0.5304 0.7635 0.5042 0.5304 0.5304 0.8765 0.5042 0.5351 0.7635 0.5304 0.7635 0.5061 0.5042 0.5304 0.5351 0.8765 0.7635 0.5061 0.5304 0.5351 0.8765 0.5061 0.5304 0.7635 0.5061 0.5061 0.5351 0.8765 0.8765 0.7635 0.5042 0.5351 0.8765 0.8765 0.8765 0.5042 0.5061 0.5304 0.8765 0.5304 0.5304 0.5042 0.8765 0.7635 0.5351 0.7635 0.7635 0.7635 0.5061 0.5042 0.5304 0.5042 0.5351 0.8765 0.5042 0.5042 0.5061 0.5304 0.5351 0.5351 0.5061 0.8765 0.5351 0.7635 0.7635 0.7635 0.5061 0.5042 0.7635 0.5351 0.5304 0.8765 0.5304 0.5304 0.7635 0.5351 0.5042 0.5304 0.5042 0.7635 0.5042 0.5351 0.5304 0.5304 0.5304 0.5042 0.7635 0.5351 0.7635 0.7635 0.7635 0.5351 0.5304 0.5304 0.5351 0.8765 0.5304 0.5061 0.7635 0.5351 0.5304 0.5351 0.5042 0.7635 0.7635 0.7635 0.8765 0.5351 0.5351 0.5351 0.5304 0.5061 0.5351 0.5061 0.5351 0.5304 0.5304 0.5061 0.5304 0.5061 0.5351 0.5351 0.5351 0.5304 0.5061 0.5351 0.5061 0.8765 0.7635 0.7635 0.7635 0.5304 0.8765 0.5351 0.7635 0.5042 0.5351 0.5061 0.5351 0.5042 0.7635 0.8765 0.5042 0.5042 0.8765 0.5061 0.5351 0.5042 0.7635 0.5304 0.5042 0.5304 0.5351 0.5304 0.8765 0.8765 0.5061 0.5042 0.5061 0.7635 0.5042 0.5061 0.5061 0.5061 0.5304 0.5061 0.5042 0.7635 0.5042 0.8765 0.5304 0.5061 0.5304 0.5042 0.8765 0.5042 0.5061 0.8765 0.5061 0.5042 0.5351 0.7635 0.5304 0.5351 0.5042 0.5304 0.5042 0.5304 0.5042 0.5304 0.5351 0.7635 0.7635 0.5304 0.5304 0.5351 0.5061 0.5061 0.5042 0.5061 0.5061 0.7635 0.8765 0.5042 0.5042 0.5304 0.7635 0.5351 0.8765 0.8765 0.5061 0.5061 0.5351 0.8765 0.5042 0.5061 0.8765 0.5304 0.8765 0.5351 0.8765 0.5061 0.5042 0.5304 0.5351 0.8765 0.5351 0.5061 0.5042 0.5042 0.5351 0.5042 0.8765 0.5042 0.5042 0.8765 0.5061 0.5351 0.5351 0.5351 0.5042 0.5061 0.5061 0.7635 0.5042 0.5042 0.5042 0.5304 0.5304 0.5351 0.5061 0.5042 0.5061 0.5304 0.7635 0.5304 0.7635 0.5351 0.5042 0.7635 0.5042 0.5042 0.5304 0.5061 0.5061 0.8765 0.5351 0.5042 0.7635 0.8765 0.5304 0.5304 0.5304 0.5042 0.5042 0.5061 0.5042 0.5351 0.5351 0.7635 0.5351 0.5061 0.5351 0.8765 0.5351 0.5351 0.5042 0.5304 0.5042 0.5304 0.5351 0.7635 0.5061 0.5351 0.5351 0.8765 0.8765 0.7635 0.5042 0.5042 0.5061 0.5304 0.5042 0.8765 0.8765 0.5042 0.5351 0.7635 0.5061 0.7635 0.5304 0.5061 0.8765 0.8765 0.8765 0.7635 0.5304 0.5042 0.5304 0.5304 0.5351 0.5042 0.8765 0.5304 0.5061 0.8765 0.7635 0.5351 0.5042 0.5061 0.5304 0.7635 0.8765 0.8765 0.8765 0.5042 0.7635 0.8765 0.8765 0.5304 0.5304 0.5042 0.5351 0.5351 0.5061 0.5351 0.5351 0.5061 0.5061 0.5351 0.5351 0.5304 0.5351 0.5304 0.5042 0.7635 0.7635 0.5061 0.5351 0.8765 0.5351 0.7635 0.5042 0.5042 0.5042 0.5061 0.5042 0.8765 0.7635 0.8765 0.5061 0.5304 0.5351 0.5351 0.5304 0.5042 0.5061 0.5304 0.7635 0.8765 0.5351 0.5351 0.5061 0.5061 0.7635 0.7635 0.5042 0.5351 0.5351 0.5304 0.5351 0.8765 0.8765 0.7635 0.5042 0.5042 0.5042 0.7635 0.5351 0.5351 0.8765" HIT_INDICES="337 439 615 1169 1243 1357 1399 1400 1612 1963 2012 2529 2539 2691 3207 3230 3231 3563 3581 3649 3655 3777 3788 3833 3880 3931 3971 4106 4143 4210 4465 4596 4656 4747 4803 5071 5305 5438 5614 5761 5850 5856 6015 6019 6091 6113 6233 6333 6376 6405 6471 6527 6569 6617 6662 6695 6706 6716 6928 7059 7103 7258 7343 7374 7408 7426 7467 7488 7546 7785 7847 7873 7951 8063 8554 8627 8643 8666 8865 8885 8931 8938 9121 9275 9289 9290 9321 9411 9784 9889 10316 10411 10528 10643 10933 10957 11201 11343 11369 11372 11480 11516 11588 11726 11853 12076 12139 12202 12215 12381 12409 12416 12455 12540 12595 13016 13121 13150 13221 13232 13269 13375 13649 13682 13707 13921 13992 14175 14216 14244 14247 14390 14425 14500 14580 14766 14792 14947 15047 15057 15122 15136 15205 15251 15321 15344 15385 15409 15540 15752 15823 16009 16021 16085 16109 16147 16228 16236 16545 16603 16740 16848 17091 17108 17139 17489 17517 17552 17567 17646 17807 17825 17866 18086 18125 18136 18146 18255 18589 18654 18778 18821 18887 19204 19219 19231 19242 19294 19324 19550 19577 19603 19784 19852 19932 20027 20034 20151 20279 20357 20609 20675 20679 20702 20837 20912 20936 20953 20968 20974 21005 21073 21230 21275 21291 21336 21550 21647 21719 21726 21729 21912 21948 22051 22294 22323 22324 22444 22456 22605 22614 22697 22700 22704 22743 22782 22854 22874 22967 22980 23255 23284 23316 23338 23437 23446 23479 23520 23558 23624 23704 23833 23884 23891 23986 24013 24081 24090 24118 24253 24297 24370 24505 24541 24546 24601 24752 24756 24762 24841 24899 24906 24909 25019 25060 25150 25300 25409 25456 25471 25645 25993 26032 26127 26338 26387 26477 26536 26586 26609 26666 26700 26720 26800 26829 26876 26902 27069 27096 27234 27347 27349 27479 27531 27552 27604 27750 27797 27814 27840 27936 28034 28133 28291 28412 28519 28563 28565 28582 28651 28703 28784 28787 28839 28869 28874 28932 28942 28963 28967 29065 29095 29160 29183 29188 29207 29208 29252 29278 29286 29288 29294 29306 29343 29355 29362 29401 29410 29422 29445 29466 29547 29560 29577 29624 29630 29732 29965 30138 30193 30266 30629 30820 30909 30982 31055 31191 31262 31412 31517 31534 31699 32101 32157 32159 32222 32247 32379 32484 32604 32605 32840 33002 33022 33030 33316 33401 33403 33543 33647 33676 34044 34530 34821 34937 35134 35249 35662 36451 37088 37445 37879 37893 38244 39151 40303 40379 40699 40700 40703 40704 40732 41096 41148 41272 41796 41800 41841 41964 42071 42189 42516 42798 42837 43229 43450 43514 43559 44081 44257 44640 44714 44717 44852 44907 45488 45822 45965 46591 46899 47067 47068 47429 47526 47532 47533 47534 47830 48224 48227 48404 48449 48660 48735 49083 49217 49273 49907 50481 50485 50486 50487 50635 51827 52308 53023 53579 53852 53881 54306 54413 54647 55622 55654 55655 55656 55657 55985 56294 57062 57278 57279 57282 57283 57785 57880 58187 58519 58675 59093 59117" ES_PROFILE="-0.0057 -0.0075 -0.0104 -0.0199 -0.0211 -0.0230 -0.0237 -0.0237 -0.0273 -0.0333 -0.0341 -0.0429 -0.0430 -0.0456 -0.0544 -0.0548 -0.0548 -0.0604 -0.0607 -0.0618 -0.0619 -0.0640 -0.0641 -0.0649 -0.0657 -0.0665 -0.0672 -0.0694 -0.0701 -0.0712 -0.0755 -0.0777 -0.0787 -0.0803 -0.0812 -0.0857 -0.0897 -0.0920 -0.0949 -0.0974 0.2693 0.5234 0.5619 0.6022 0.6274 0.6516 0.6647 0.6744 0.6836 0.6925 0.6997 0.7062 0.7123 0.7179 0.7231 0.7283 0.7338 0.7392 0.7401 0.7419 0.7450 0.7457 0.7473 0.7498 0.7522 0.7548 0.7570 0.7595 0.7611 0.7594 0.7607 0.7625 0.7634 0.7635 0.7569 0.7573 0.7587 0.7599 0.7581 0.7592 0.7600 0.7613 0.7597 0.7584 0.7595 0.7609 0.7617 0.7615 0.7563 0.7557 0.7494 0.7488 0.7479 0.7469 0.7429 0.7434 0.7402 0.7386 0.7391 0.7399 0.7389 0.7392 0.7388 0.7373 0.7359 0.7329 0.7326 0.7323 0.7328 0.7307 0.7310 0.7316 0.7317 0.7310 0.7307 0.7243 0.7231 0.7233 0.7228 0.7232 0.7233 0.7221 0.7180 0.7181 0.7183 0.7153 0.7147 0.7121 0.7120 0.7121 0.7127 0.7108 0.7108 0.7101 0.7093 0.7066 0.7067 0.7046 0.7035 0.7038 0.7032 0.7035 0.7029 0.7026 0.7019 0.7020 0.7018 0.7019 0.7002 0.6971 0.6964 0.6937 0.6939 0.6933 0.6934 0.6932 0.6923 0.6926 0.6878 0.6872 0.6853 0.6839 0.6802 0.6803 0.6802 0.6747 0.6746 0.6744 0.6745 0.6736 0.6712 0.6713 0.6710 0.6676 0.6673 0.6675 0.6677 0.6662 0.6609 0.6601 0.6584 0.6580 0.6572 0.6521 0.6522 0.6523 0.6524 0.6519 0.6517 0.6482 0.6480 0.6479 0.6451 0.6443 0.6432 0.6419 0.6421 0.6404 0.6385 0.6375 0.6335 0.6326 0.6328 0.6327 0.6307 0.6297 0.6296 0.6296 0.6296 0.6297 0.6295 0.6286 0.6262 0.6257 0.6257 0.6252 0.6218 0.6204 0.6194 0.6195 0.6197 0.6168 0.6165 0.6149 0.6110 0.6108 0.6110 0.6092 0.6092 0.6069 0.6069 0.6057 0.6059 0.6061 0.6056 0.6052 0.6042 0.6040 0.6027 0.6026 0.5982 0.5979 0.5975 0.5973 0.5959 0.5959 0.5955 0.5950 0.5946 0.5936 0.5925 0.5905 0.5898 0.5898 0.5884 0.5881 0.5871 0.5872 0.5869 0.5847 0.5841 0.5831 0.5809 0.5805 0.5806 0.5798 0.5774 0.5775 0.5775 0.5763 0.5755 0.5755 0.5756 0.5739 0.5734 0.5720 0.5696 0.5678 0.5672 0.5671 0.5642 0.5584 0.5579 0.5564 0.5529 0.5522 0.5508 0.5499 0.5491 0.5488 0.5480 0.5475 0.5472 0.5460 0.5456 0.5449 0.5445 0.5418 0.5414 0.5391 0.5373 0.5373 0.5352 0.5344 0.5341 0.5333 0.5309 0.5301 0.5299 0.5295 0.5280 0.5263 0.5247 0.5221 0.5201 0.5183 0.5176 0.5176 0.5173 0.5162 0.5154 0.5140 0.5140 0.5131 0.5127 0.5126 0.5117 0.5115 0.5112 0.5111 0.5095 0.5090 0.5079 0.5076 0.5075 0.5072 0.5072 0.5065 0.5061 0.5060 0.5059 0.5059 0.5057 0.5051 0.5049 0.5048 0.5041 0.5040 0.5038 0.5035 0.5031 0.5018 0.5016 0.5013 0.5005 0.5004 0.4987 0.4947 0.4918 0.4909 0.4897 0.4835 0.4802 0.4787 0.4775 0.4763 0.4740 0.4728 0.4703 0.4685 0.4682 0.4654 0.4586 0.4576 0.4576 0.4566 0.4561 0.4539 0.4521 0.4501 0.4501 0.4461 0.4434 0.4431 0.4429 0.4381 0.4366 0.4366 0.4343 0.4325 0.4320 0.4258 0.4175 0.4126 0.4106 0.4073 0.4053 0.3983 0.3849 0.3740 0.3680 0.3606 0.3604 0.3544 0.3390 0.3194 0.3181 0.3126 0.3126 0.3126 0.3126 0.3122 0.3060 0.3051 0.3030 0.2941 0.2941 0.2934 0.2913 0.2895 0.2875 0.2819 0.2772 0.2765 0.2699 0.2661 0.2650 0.2643 0.2554 0.2524 0.2459 0.2447 0.2446 0.2424 0.2414 0.2316 0.2259 0.2235 0.2128 0.2076 0.2047 0.2047 0.1986 0.1970 0.1969 0.1969 0.1969 0.1919 0.1852 0.1851 0.1822 0.1814 0.1778 0.1766 0.1707 0.1684 0.1675 0.1567 0.1469 0.1469 0.1469 0.1469 0.1444 0.1241 0.1159 0.1037 0.0942 0.0896 0.0891 0.0819 0.0801 0.0761 0.0595 0.0590 0.0590 0.0590 0.0590 0.0534 0.0482 0.0351 0.0315 0.0315 0.0314 0.0314 0.0229 0.0213 0.0161 0.0104 0.0078 0.0007 0.0003" RANK_AT_ES="8063.0000" RANK_SCORE_AT_ES="5.4984"/>
  <DTG RANKED_LIST="fpkm.rnk" TEMPLATE="sample.cls" GENESET="gene_sets.gmt#MACROMOLECULE_LOCALIZATION(GO:0033036)" ES="0.7869" NES="1.2429" NP="0.1410" FDR="0.4114" FWER="0.8280" RND_ES="0.8615 0.5277 0.5277 0.5619 0.5619 0.7869 0.5619 0.7869 0.5574 0.7869 0.8615 0.7869 0.7869 0.7869 0.5619 0.5574 0.5277 0.5277 0.5277 0.5275 0.5275 0.5277 0.7869 0.5277 0.5275 0.7869 0.7869 0.5275 0.5619 0.7869 0.5574 0.5619 0.8615 0.7869 0.8615 0.5275 0.7869 0.5619 0.5275 0.5275 0.5574 0.5574 0.5275 0.7869 0.5574 0.7869 0.5275 0.5277 0.7869 0.5574 0.7869 0.8615 0.5619 0.5275 0.5277 0.7869 0.7869 0.5275 0.5277 0.5619 0.5619 0.7869 0.5275 0.8615 0.5275 0.5619 0.8615 0.5277 0.5574 0.8615 0.5275 0.5619 0.5574 0.7869 0.7869 0.5277 0.8615 0.8615 0.5619 0.5619 0.5574 0.7869 0.5277 0.5277 0.5275 0.8615 0.5275 0.5275 0.5275 0.5574 0.8615 0.5619 0.8615 0.5619 0.5574 0.7869 0.5275 0.5277 0.8615 0.5574 0.5574 0.7869 0.5277 0.8615 0.5619 0.8615 0.5574 0.7869 0.5277 0.8615 0.7869 0.8615 0.7869 0.7869 0.8615 0.5619 0.5619 0.5277 0.5574 0.5275 0.5619 0.7869 0.7869 0.7869 0.7869 0.5574 0.5275 0.7869 0.5275 0.5619 0.7869 0.8615 0.5275 0.5275 0.5275 0.5275 0.5619 0.8615 0.8615 0.7869 0.5574 0.7869 0.7869 0.8615 0.5275 0.7869 0.8615 0.7869 0.5574 0.5574 0.5275 0.5574 0.5574 0.5619 0.7869 0.8615 0.5574 0.5619 0.5619 0.5275 0.7869 0.5574 0.5619 0.5277 0.5619 0.5619 0.8615 0.8615 0.8615 0.5275 0.5574 0.7869 0.5574 0.7869 0.5619 0.7869 0.5275 0.7869 0.5275 0.7869 0.5275 0.5275 0.5619 0.7869 0.5277 0.5275 0.5277 0.7869 0.7869 0.5574 0.5619 0.5275 0.8615 0.8615 0.5574 0.5275 0.5275 0.5619 0.5275 0.8615 0.5277 0.5277 0.5275 0.8615 0.5277 0.5275 0.5277 0.5275 0.5619 0.5275 0.5277 0.7869 0.5275 0.5277 0.5277 0.5574 0.5574 0.5574 0.7869 0.5275 0.8615 0.5619 0.8615 0.8615 0.5619 0.5574 0.5574 0.5574 0.8615 0.5277 0.5619 0.5275 0.5277 0.5277 0.7869 0.5275 0.7869 0.5619 0.8615 0.5619 0.5619 0.5619 0.8615 0.7869 0.5574 0.7869 0.5277 0.5277 0.5574 0.8615 0.5574 0.7869 0.5574 0.5574 0.5277 0.7869 0.5574 0.7869 0.7869 0.8615 0.5277 0.5619 0.5275 0.5275 0.5574 0.5574 0.5275 0.5574 0.5275 0.5275 0.5574 0.8615 0.7869 0.8615 0.5574 0.5574 0.7869 0.5574 0.5619 0.8615 0.7869 0.5275 0.5275 0.7869 0.5619 0.5619 0.5277 0.8615 0.5275 0.7869 0.5277 0.5277 0.7869 0.8615 0.7869 0.5277 0.5277 0.5277 0.7869 0.7869 0.5619 0.7869 0.5275 0.5277 0.5619 0.7869 0.7869 0.5619 0.5275 0.5277 0.8615 0.5275 0.7869 0.5574 0.7869 0.5619 0.5275 0.5277 0.8615 0.5277 0.5277 0.8615 0.5277 0.5619 0.5574 0.5619 0.5275 0.5277 0.5619 0.5277 0.7869 0.5277 0.5275 0.5275 0.8615 0.5277 0.8615 0.5277 0.5619 0.5275 0.7869 0.5275 0.5275 0.5619 0.5275 0.5277 0.5619 0.5277 0.5619 0.8615 0.5619 0.5275 0.5619 0.8615 0.8615 0.8615 0.5619 0.5277 0.7869 0.5275 0.7869 0.7869 0.7869 0.5277 0.5275 0.5277 0.5574 0.5619 0.7869 0.5277 0.7869 0.5574 0.5277 0.5277 0.7869 0.7869 0.5277 0.5275 0.5574 0.7869 0.5574 0.5619 0.5574 0.5277 0.5277 0.5277 0.5574 0.7869 0.5275 0.8615 0.8615 0.5619 0.5574 0.5574 0.5619 0.7869 0.7869 0.5619 0.5619 0.5619 0.5277 0.5574 0.7869 0.5275 0.5275 0.5277 0.5277 0.5277 0.5277 0.5277 0.8615 0.7869 0.5277 0.5277 0.5574 0.5574 0.8615 0.5277 0.5277 0.7869 0.5275 0.5574 0.7869 0.5277 0.5619 0.8615 0.5574 0.8615 0.5277 0.7869 0.5277 0.5574 0.7869 0.8615 0.8615 0.7869 0.8615 0.5275 0.5277 0.8615 0.5277 0.5619 0.5277 0.5277 0.7869 0.7869 0.5275 0.5277 0.5619 0.8615 0.5574 0.5619 0.7869 0.5277 0.8615 0.5619 0.5574 0.5619 0.5275 0.5275 0.5574 0.5619 0.5275 0.7869 0.5619 0.7869 0.5277 0.5275 0.7869 0.5574 0.5574 0.7869 0.5574 0.5275 0.5574 0.5275 0.7869 0.5277 0.5277 0.7869 0.7869 0.8615 0.5277 0.7869 0.5277 0.5275 0.5619 0.5277 0.7869 0.5275 0.7869 0.7869 0.5277 0.5277 0.5619 0.5574 0.5277 0.5277 0.8615 0.5574 0.5574 0.5619 0.5574 0.5574 0.8615 0.5574 0.5574 0.5275 0.7869 0.7869 0.5277 0.5574 0.5275 0.5277 0.5619 0.7869 0.7869 0.5574 0.7869 0.5619 0.8615 0.5275 0.7869 0.5275 0.7869 0.5574 0.5275 0.5277 0.7869 0.7869 0.7869 0.5277 0.5619 0.5619 0.5619 0.5574 0.5277 0.5619 0.5619 0.5619 0.5619 0.5619 0.8615 0.8615 0.5574 0.8615 0.8615 0.5275 0.5574 0.8615 0.8615 0.5619 0.8615 0.7869 0.5619 0.5277 0.5275 0.8615 0.8615 0.5574 0.5619 0.7869 0.5574 0.5574 0.5275 0.5574 0.5619 0.5277 0.5275 0.5277 0.5619 0.7869 0.5619 0.5277 0.5619 0.5619 0.7869 0.5277 0.7869 0.5277 0.8615 0.5277 0.5275 0.5275 0.5574 0.8615 0.8615 0.7869 0.5619 0.5277 0.5619 0.5275 0.5574 0.5619 0.5574 0.5275 0.5574 0.8615 0.5277 0.5619 0.7869 0.5275 0.5619 0.5619 0.8615 0.5275 0.5574 0.7869 0.5619 0.7869 0.5277 0.5275 0.5619 0.5574 0.8615 0.7869 0.5277 0.5619 0.5574 0.8615 0.5277 0.5619 0.7869 0.5277 0.5277 0.5574 0.8615 0.8615 0.7869 0.5275 0.5574 0.8615 0.8615 0.8615 0.5275 0.5277 0.5619 0.8615 0.5619 0.5619 0.5275 0.8615 0.7869 0.5574 0.7869 0.7869 0.7869 0.5277 0.5275 0.5619 0.5275 0.5574 0.8615 0.5275 0.5275 0.5277 0.5619 0.5574 0.5574 0.5277 0.8615 0.5574 0.7869 0.7869 0.7869 0.5277 0.5275 0.7869 0.5574 0.5619 0.8615 0.5619 0.5619 0.7869 0.5574 0.5275 0.5619 0.5275 0.7869 0.5275 0.5574 0.5619 0.5619 0.5619 0.5275 0.7869 0.5574 0.7869 0.7869 0.7869 0.5574 0.5619 0.5619 0.5574 0.8615 0.5619 0.5277 0.7869 0.5574 0.5619 0.5574 0.5275 0.7869 0.7869 0.7869 0.8615 0.5574 0.5574 0.5574 0.5619 0.5277 0.5574 0.5277 0.5574 0.5619 0.5619 0.5277 0.5619 0.5277 0.5574 0.5574 0.5574 0.5619 0.5277 0.5574 0.5277 0.8615 0.7869 0.7869 0.7869 0.5619 0.8615 0.5574 0.7869 0.5275 0.5574 0.5277 0.5574 0.5275 0.7869 0.8615 0.5275 0.5275 0.8615 0.5277 0.5574 0.5275 0.7869 0.5619 0.5275 0.5619 0.5574 0.5619 0.8615 0.8615 0.5277 0.5275 0.5277 0.7869 0.5275 0.5277 0.5277 0.5277 0.5619 0.5277 0.5275 0.7869 0.5275 0.8615 0.5619 0.5277 0.5619 0.5275 0.8615 0.5275 0.5277 0.8615 0.5277 0.5275 0.5574 0.7869 0.5619 0.5574 0.5275 0.5619 0.5275 0.5619 0.5275 0.5619 0.5574 0.7869 0.7869 0.5619 0.5619 0.5574 0.5277 0.5277 0.5275 0.5277 0.5277 0.7869 0.8615 0.5275 0.5275 0.5619 0.7869 0.5574 0.8615 0.8615 0.5277 0.5277 0.5574 0.8615 0.5275 0.5277 0.8615 0.5619 0.8615 0.5574 0.8615 0.5277 0.5275 0.5619 0.5574 0.8615 0.5574 0.5277 0.5275 0.5275 0.5574 0.5275 0.8615 0.5275 0.5275 0.8615 0.5277 0.5574 0.5574 0.5574 0.5275 0.5277 0.5277 0.7869 0.5275 0.5275 0.5275 0.5619 0.5619 0.5574 0.5277 0.5275 0.5277 0.5619 0.7869 0.5619 0.7869 0.5574 0.5275 0.7869 0.5275 0.5275 0.5619 0.5277 0.5277 0.8615 0.5574 0.5275 0.7869 0.8615 0.5619 0.5619 0.5619 0.5275 0.5275 0.5277 0.5275 0.5574 0.5574 0.7869 0.5574 0.5277 0.5574 0.8615 0.5574 0.5574 0.5275 0.5619 0.5275 0.5619 0.5574 0.7869 0.5277 0.5574 0.5574 0.8615 0.8615 0.7869 0.5275 0.5275 0.5277 0.5619 0.5275 0.8615 0.8615 0.5275 0.5574 0.7869 0.5277 0.7869 0.5619 0.5277 0.8615 0.8615 0.8615 0.7869 0.5619 0.5275 0.5619 0.5619 0.5574 0.5275 0.8615 0.5619 0.5277 0.8615 0.7869 0.5574 0.5275 0.5277 0.5619 0.7869 0.8615 0.8615 0.8615 0.5275 0.7869 0.8615 0.8615 0.5619 0.5619 0.5275 0.5574 0.5574 0.5277 0.5574 0.5574 0.5277 0.5277 0.5574 0.5574 0.5619 0.5574 0.5619 0.5275 0.7869 0.7869 0.5277 0.5574 0.8615 0.5574 0.7869 0.5275 0.5275 0.5275 0.5277 0.5275 0.8615 0.7869 0.8615 0.5277 0.5619 0.5574 0.5574 0.5619 0.5275 0.5277 0.5619 0.7869 0.8615 0.5574 0.5574 0.5277 0.5277 0.7869 0.7869 0.5275 0.5574 0.5574 0.5619 0.5574 0.8615 0.8615 0.7869 0.5275 0.5275 0.5275 0.7869 0.5574 0.5574 0.8615" HIT_INDICES="93 100 113 240 271 287 380 439 456 504 546 572 593 600 616 678 705 769 776 792 796 947 966 968 1028 1042 1044 1105 1133 1158 1397 1399 1423 1552 1553 1600 1642 1669 1786 1835 1839 1910 1921 1958 1979 2077 2264 2306 2387 2451 2510 2575 2691 2707 2734 2928 2962 3047 3155 3207 3212 3230 3231 3240 3323 3483 3556 3559 3652 3685 3707 3736 3752 3774 3788 3842 3843 3846 3880 3913 3965 3976 4007 4037 4058 4069 4094 4243 4284 4436 4442 4464 4478 4495 4514 4518 4642 4701 4718 4805 4829 4917 5058 5106 5268 5301 5338 5346 5356 5489 5605 5610 5627 5716 5747 5761 5779 5799 5823 5833 5836 5850 5856 5861 5866 5869 5882 5891 5892 5897 5904 5905 5906 5926 5938 5941 5950 5952 5955 5958 5959 5969 5977 5978 5982 5999 6004 6005 6008 6027 6040 6042 6044 6054 6071 6110 6115 6117 6119 6121 6152 6163 6169 6177 6178 6179 6186 6197 6199 6200 6202 6231 6240 6247 6258 6261 6265 6267 6272 6282 6319 6332 6333 6344 6359 6362 6397 6413 6424 6455 6473 6486 6517 6528 6530 6539 6541 6562 6573 6578 6581 6586 6592 6594 6614 6621 6642 6661 6662 6685 6687 6702 6706 6714 6729 6730 6758 6760 6763 6766 6782 6784 6793 6809 6818 6831 6832 6838 6847 6876 6880 6886 6892 6894 6899 6912 6933 6937 6964 6986 6987 7005 7008 7037 7086 7101 7106 7114 7118 7136 7143 7149 7170 7172 7175 7184 7205 7207 7214 7217 7233 7256 7263 7279 7293 7297 7298 7323 7355 7358 7373 7388 7407 7409 7422 7426 7442 7457 7467 7474 7493 7503 7515 7516 7521 7544 7547 7558 7562 7575 7583 7632 7640 7652 7659 7675 7699 7704 7715 7745 7751 7775 7787 7806 7823 7843 7847 7862 7881 7898 7900 7907 7921 7932 7948 7953 7962 7963 7973 7980 7983 7984 8071 8112 8123 8177 8217 8247 8249 8288 8289 8301 8306 8309 8351 8396 8452 8453 8474 8479 8485 8507 8534 8541 8576 8594 8610 8627 8629 8632 8638 8659 8673 8680 8691 8694 8700 8723 8728 8762 8784 8807 8849 8853 8895 8896 8903 8931 8934 8935 8937 8954 8959 8983 8987 8989 8994 9006 9029 9044 9047 9083 9096 9101 9105 9119 9128 9145 9186 9208 9218 9250 9254 9255 9258 9282 9306 9322 9332 9354 9355 9369 9376 9446 9472 9488 9502 9516 9518 9528 9529 9532 9537 9543 9564 9571 9574 9634 9637 9639 9648 9654 9669 9674 9677 9681 9682 9686 9702 9703 9717 9745 9769 9794 9799 9802 9840 9848 9849 9853 9875 9878 9891 9894 9909 9914 9919 9969 9970 9987 9997 10004 10005 10008 10023 10033 10043 10084 10098 10105 10106 10111 10116 10120 10124 10131 10136 10137 10138 10153 10160 10170 10178 10179 10183 10195 10218 10223 10231 10239 10262 10305 10308 10325 10329 10334 10339 10391 10396 10410 10420 10424 10429 10430 10432 10437 10445 10450 10458 10459 10469 10492 10504 10505 10507 10520 10532 10550 10552 10556 10558 10559 10571 10620 10622 10635 10643 10662 10682 10690 10706 10707 10709 10713 10730 10737 10738 10748 10749 10758 10762 10768 10775 10786 10788 10791 10819 10825 10828 10829 10853 10860 10861 10862 10867 10876 10901 10916 10939 10952 10961 10962 11029 11034 11036 11044 11048 11053 11063 11064 11072 11087 11101 11131 11140 11143 11146 11164 11166 11225 11241 11250 11253 11264 11274 11279 11289 11290 11296 11305 11326 11331 11335 11372 11378 11381 11393 11397 11399 11409 11421 11461 11506 11512 11516 11522 11531 11536 11544 11558 11562 11567 11569 11573 11586 11588 11589 11614 11641 11643 11644 11650 11682 11695 11715 11742 11743 11748 11758 11765 11771 11782 11790 11795 11802 11811 11841 11853 11855 11858 11881 11884 11885 11897 11904 11906 11911 11918 11940 11950 11951 11952 11957 11976 11990 11995 12006 12010 12015 12026 12030 12034 12056 12069 12070 12073 12078 12086 12095 12107 12114 12115 12116 12117 12119 12126 12133 12137 12139 12164 12183 12188 12189 12193 12196 12214 12215 12217 12231 12234 12235 12238 12242 12244 12265 12267 12268 12270 12277 12293 12297 12300 12316 12326 12329 12330 12334 12371 12375 12376 12383 12392 12402 12408 12409 12420 12423 12435 12449 12453 12455 12457 12465 12486 12497 12524 12537 12539 12540 12544 12549 12551 12557 12559 12570 12577 12578 12580 12586 12594 12611 12613 12617 12625 12626 12629 12645 12655 12668 12682 12691 12700 12708 12713 12746 12754 12764 12773 12791 12799 12815 12826 12833 12846 12851 12867 12908 12915 12916 12928 12935 12978 12985 13004 13011 13018 13022 13024 13032 13034 13040 13041 13043 13058 13060 13071 13073 13079 13093 13099 13100 13102 13115 13119 13125 13134 13135 13144 13150 13159 13162 13179 13224 13242 13243 13255 13268 13269 13270 13275 13279 13290 13299 13303 13306 13307 13316 13319 13330 13338 13348 13350 13376 13378 13386 13414 13419 13420 13431 13434 13448 13478 13479 13484 13488 13505 13521 13522 13525 13540 13542 13548 13552 13562 13570 13647 13649 13651 13667 13670 13676 13678 13679 13686 13688 13691 13692 13694 13695 13698 13713 13738 13765 13771 13814 13818 13826 13828 13832 13874 13901 13913 13918 13921 13926 13932 13934 13935 13969 13971 13982 13990 13991 14001 14010 14011 14015 14017 14019 14028 14064 14072 14081 14126 14133 14135 14136 14137 14142 14148 14166 14169 14174 14176 14180 14184 14185 14200 14216 14225 14229 14230 14231 14234 14237 14238 14242 14273 14275 14290 14291 14304 14320 14334 14338 14341 14343 14358 14363 14389 14390 14395 14398 14401 14423 14424 14430 14439 14444 14452 14470 14471 14472 14490 14492 14570 14571 14580 14589 14592 14601 14612 14613 14619 14626 14643 14652 14654 14655 14659 14670 14674 14680 14681 14685 14699 14718 14721 14742 14779 14786 14792 14795 14796 14807 14815 14843 14853 14862 14873 14883 14886 14915 14921 14928 14936 14940 14942 14951 14954 14955 14957 14963 15010 15029 15031 15040 15047 15057 15066 15072 15073 15074 15077 15078 15082 15083 15086 15089 15097 15100 15102 15124 15126 15136 15143 15172 15180 15185 15191 15196 15204 15221 15225 15226 15229 15236 15277 15290 15292 15295 15297 15298 15301 15305 15319 15321 15322 15324 15325 15340 15360 15367 15375 15381 15382 15387 15390 15422 15426 15435 15436 15444 15470 15474 15475 15476 15483 15488 15491 15493 15494 15522 15525 15529 15551 15553 15569 15588 15601 15612 15618 15639 15641 15645 15646 15649 15674 15681 15682 15684 15685 15695 15718 15721 15722 15725 15736 15738 15743 15752 15771 15775 15783 15823 15830 15836 15837 15845 15852 15864 15869 15881 15896 15898 15899 15906 15907 15911 15922 15929 15936 15939 15941 15943 15944 15951 15965 15980 15985 15988 15989 16011 16020 16030 16036 16044 16046 16058 16061 16062 16064 16067 16076 16091 16097 16108 16128 16130 16139 16141 16145 16147 16148 16154 16155 16159 16164 16171 16178 16187 16192 16200 16205 16213 16227 16244 16246 16269 16273 16279 16286 16305 16312 16314 16324 16328 16329 16333 16354 16357 16363 16378 16382 16387 16403 16433 16435 16440 16445 16449 16466 16468 16470 16471 16478 16479 16488 16490 16493 16494 16516 16538 16549 16555 16562 16567 16571 16583 16591 16616 16623 16626 16628 16629 16632 16635 16638 16662 16670 16671 16681 16684 16696 16697 16710 16715 16723 16724 16750 16755 16756 16762 16763 16789 16796 16827 16831 16846 16850 16857 16862 16917 16927 16934 16939 16946 16954 16957 17002 17004 17014 17017 17019 17020 17024 17026 17031 17041 17045 17052 17054 17062 17068 17073 17091 17095 17109 17110 17139 17157 17160 17173 17188 17195 17215 17228 17258 17265 17310 17315 17328 17378 17383 17385 17387 17394 17410 17413 17421 17440 17443 17447 17460 17470 17483 17501 17515 17522 17526 17542 17546 17547 17552 17553 17565 17576 17613 17629 17646 17647 17651 17669 17671 17672 17680 17682 17696 17697 17737 17745 17746 17747 17750 17751 17757 17767 17771 17778 17780 17802 17804 17807 17826 17830 17838 17841 17847 17848 17852 17888 17891 17893 17906 17908 17915 17916 17919 17922 17932 17938 17945 17954 17956 17977 17978 17996 18003 18004 18005 18009 18010 18019 18028 18046 18052 18054 18058 18059 18061 18076 18097 18098 18102 18116 18142 18143 18144 18152 18167 18173 18183 18190 18197 18226 18229 18239 18250 18251 18255 18268 18277 18278 18279 18289 18293 18296 18298 18302 18327 18337 18360 18381 18388 18392 18405 18413 18450 18462 18466 18468 18470 18481 18513 18519 18525 18531 18536 18540 18542 18550 18552 18557 18558 18561 18570 18572 18574 18603 18611 18621 18624 18641 18656 18664 18673 18676 18682 18692 18694 18714 18756 18757 18759 18762 18764 18767 18775 18784 18825 18858 18869 18871 18873 18880 18883 18886 18893 18894 18904 18905 18916 18918 18919 18970 18975 19000 19004 19007 19008 19010 19015 19016 19032 19037 19050 19052 19057 19061 19067 19069 19073 19091 19092 19096 19099 19110 19112 19126 19136 19156 19172 19173 19177 19183 19185 19192 19193 19199 19205 19219 19220 19223 19231 19232 19237 19239 19241 19273 19277 19278 19294 19296 19318 19319 19321 19324 19325 19336 19337 19343 19348 19351 19365 19366 19367 19370 19372 19377 19487 19523 19529 19532 19543 19550 19564 19568 19570 19571 19577 19581 19590 19615 19636 19638 19641 19645 19646 19660 19664 19675 19686 19690 19693 19696 19701 19716 19734 19744 19759 19761 19763 19771 19773 19782 19796 19811 19817 19836 19843 19844 19847 19858 19859 19862 19864 19902 19903 19928 19931 19932 19943 19988 19991 19998 20027 20032 20038 20046 20056 20063 20065 20073 20075 20085 20091 20109 20116 20119 20130 20139 20161 20178 20191 20193 20194 20199 20205 20217 20226 20238 20246 20253 20279 20282 20302 20311 20316 20318 20335 20346 20348 20350 20354 20356 20357 20361 20380 20385 20386 20409 20453 20528 20557 20562 20574 20576 20582 20585 20597 20598 20604 20609 20619 20625 20626 20628 20632 20643 20647 20649 20650 20653 20657 20664 20666 20669 20672 20675 20678 20682 20691 20694 20697 20702 20704 20706 20711 20717 20732 20759 20773 20774 20786 20790 20795 20806 20818 20836 20841 20853 20862 20866 20879 20886 20902 20912 20948 20951 20960 20963 20966 20977 20990 20991 20992 20994 20995 21005 21012 21013 21014 21015 21019 21022 21031 21045 21046 21048 21061 21065 21068 21078 21082 21084 21085 21087 21090 21093 21113 21115 21117 21122 21137 21141 21142 21147 21149 21162 21174 21194 21199 21200 21214 21218 21228 21229 21241 21245 21256 21259 21261 21269 21275 21280 21292 21314 21327 21330 21347 21358 21386 21397 21402 21405 21411 21418 21426 21431 21443 21445 21457 21458 21459 21484 21487 21493 21494 21498 21500 21515 21521 21525 21527 21531 21539 21545 21550 21559 21573 21582 21583 21594 21604 21611 21613 21618 21621 21629 21640 21645 21646 21665 21666 21672 21682 21696 21697 21706 21709 21721 21791 21796 21802 21805 21807 21809 21821 21825 21827 21844 21851 21862 21887 21888 21893 21918 21920 21928 21930 21931 21933 21940 21942 21949 21955 21969 21973 21980 21981 21998 21999 22000 22014 22023 22025 22028 22046 22048 22050 22051 22062 22076 22081 22095 22122 22133 22134 22135 22138 22139 22146 22150 22161 22164 22166 22167 22174 22176 22183 22189 22193 22194 22203 22209 22229 22230 22237 22263 22264 22269 22277 22297 22323 22333 22336 22339 22344 22345 22351 22359 22365 22373 22374 22379 22430 22431 22440 22447 22463 22464 22465 22469 22470 22474 22480 22490 22494 22548 22555 22581 22592 22605 22609 22637 22639 22646 22660 22661 22675 22699 22704 22708 22713 22715 22728 22730 22732 22736 22737 22743 22745 22760 22766 22770 22776 22782 22787 22802 22806 22812 22831 22842 22846 22857 22859 22860 22863 22874 22875 22880 22896 22917 22924 22925 22935 22947 22951 22953 22957 22969 22983 22988 22993 22994 23017 23025 23039 23040 23049 23051 23063 23076 23085 23103 23104 23109 23132 23136 23143 23144 23155 23159 23164 23169 23170 23180 23185 23195 23198 23200 23211 23213 23223 23227 23234 23248 23250 23252 23255 23262 23270 23284 23293 23316 23321 23333 23339 23371 23372 23380 23389 23398 23404 23405 23436 23437 23442 23446 23458 23479 23490 23502 23507 23512 23520 23521 23522 23530 23540 23547 23549 23558 23562 23569 23586 23588 23592 23602 23624 23638 23642 23660 23661 23673 23680 23686 23691 23692 23706 23742 23743 23748 23753 23766 23767 23779 23782 23787 23807 23825 23828 23833 23864 23879 23884 23888 23898 23899 23903 23913 23914 23915 23940 23952 23955 23974 23981 23982 23984 23992 23994 24000 24001 24007 24012 24013 24015 24018 24021 24022 24030 24038 24050 24051 24078 24088 24090 24116 24121 24133 24136 24138 24140 24163 24191 24192 24208 24218 24222 24236 24252 24255 24261 24266 24269 24274 24279 24293 24308 24309 24319 24332 24344 24352 24427 24436 24448 24450 24456 24481 24525 24533 24541 24557 24570 24575 24578 24584 24590 24599 24601 24628 24639 24653 24655 24656 24664 24672 24682 24686 24688 24706 24709 24720 24732 24740 24744 24750 24752 24755 24756 24761 24785 24790 24791 24797 24799 24805 24809 24823 24831 24834 24845 24861 24869 24898 24905 24906 24912 24914 24915 24978 24979 24999 25008 25019 25020 25027 25055 25060 25076 25080 25081 25093 25094 25097 25100 25109 25112 25118 25123 25125 25141 25144 25150 25198 25200 25212 25220 25233 25244 25254 25256 25271 25280 25281 25293 25294 25306 25308 25324 25328 25340 25348 25358 25370 25371 25385 25388 25397 25402 25404 25419 25426 25468 25471 25476 25483 25496 25501 25507 25511 25520 25569 25591 25592 25599 25637 25660 25689 25699 25710 25754 25755 25757 25760 25763 25767 25770 25784 25791 25798 25800 25828 25837 25859 25870 25886 25898 25899 25903 25911 25913 25937 25944 25952 25966 25980 25981 25991 25995 25996 26013 26038 26043 26045 26047 26051 26053 26061 26064 26070 26119 26132 26134 26145 26153 26164 26168 26196 26205 26209 26212 26213 26218 26219 26220 26227 26238 26256 26267 26269 26274 26275 26279 26286 26287 26293 26297 26299 26308 26314 26340 26350 26371 26377 26395 26406 26407 26408 26409 26420 26447 26487 26539 26566 26570 26571 26579 26587 26589 26596 26603 26619 26630 26634 26635 26639 26666 26692 26703 26721 26770 26779 26784 26798 26802 26811 26812 26817 26820 26829 26868 26873 26902 26914 26916 26918 26937 26945 26967 26970 26988 26998 27002 27021 27048 27050 27054 27055 27059 27063 27065 27084 27096 27098 27120 27126 27128 27132 27141 27154 27168 27177 27182 27183 27189 27222 27223 27229 27232 27234 27235 27247 27250 27256 27262 27266 27277 27284 27310 27312 27326 27333 27342 27346 27347 27351 27355 27378 27398 27413 27419 27454 27473 27478 27479 27490 27495 27502 27503 27523 27545 27552 27556 27563 27571 27588 27620 27627 27630 27641 27645 27670 27684 27686 27722 27727 27731 27733 27736 27743 27747 27770 27784 27797 27813 27825 27840 27842 27848 27856 27859 27866 27876 27884 27885 27891 27940 27958 27998 28010 28019 28034 28042 28064 28097 28106 28133 28145 28152 28158 28166 28201 28203 28220 28232 28237 28240 28244 28264 28266 28271 28280 28281 28306 28308 28318 28322 28336 28337 28344 28347 28354 28381 28386 28405 28421 28442 28447 28454 28457 28464 28466 28472 28499 28508 28511 28527 28533 28556 28596 28633 28638 28645 28650 28679 28695 28708 28709 28746 28749 28772 28775 28782 28784 28787 28788 28790 28792 28804 28825 28832 28833 28835 28839 28846 28859 28865 28867 28878 28885 28902 28903 28908 28932 28942 28944 28951 28954 28956 28964 28981 29000 29005 29024 29038 29057 29063 29072 29081 29083 29090 29103 29115 29123 29124 29138 29155 29157 29166 29172 29175 29183 29185 29186 29188 29207 29208 29214 29237 29239 29256 29278 29281 29305 29306 29313 29325 29327 29329 29341 29347 29349 29358 29380 29382 29385 29397 29404 29411 29419 29422 29430 29438 29455 29462 29478 29483 29510 29515 29516 29533 29541 29542 29543 29547 29560 29582 29584 29613 29625 29628 29630 29651 29656 29657 29664 29676 29689 29712 29713 29717 29724 29734 29736 29737 29741 29812 29902 30011 30039 30074 30127 30166 30283 30300 30305 30320 30343 30350 30351 30352 30375 30411 30462 30476 30486 30523 30531 30677 30697 30709 30794 30861 30922 30962 30970 30988 30990 30994 31000 31011 31029 31032 31055 31070 31134 31159 31297 31298 31375 31381 31459 31502 31505 31629 31709 31759 31771 31810 31812 31897 31901 31906 31917 31923 31934 32043 32054 32069 32072 32080 32087 32133 32211 32231 32337 32339 32356 32405 32443 32453 32460 32488 32524 32571 32616 32773 32778 32809 32832 32840 32846 32894 32983 33002 33022 33055 33227 33251 33260 33351 33541 33656 34028 34310 34429 34656 34803 35086 35094 35108 35269 35295 35385 35513 35704 35902 36012 36020 36092 36168 36222 36411 36499 36943 37088 37369 37445 37466 37482 37522 37837 37864 37903 37923 38098 38121 38477 38478 38524 38751 38764 38893 38913 39405 39594 39717 39917 39968 40023 40070 40116 40152 40822 41066 41102 41128 41148 41155 41561 41614 41661 41709 41832 42055 42350 42439 42484 42568 42729 42901 43007 43109 43308 43402 43428 43624 43678 43753 43893 43928 43946 44081 44318 44460 44640 44641 44743 44812 44949 45135 45165 45218 45236 45297 45597 45792 46087 46115 46133 46249 46321 46416 46476 46570 46606 46653 46893 46902 47307 47494 47526 47625 47805 47830 48040 48163 48475 48567 48582 48669 48910 48995 49060 49118 49150 49538 49655 49859 50023 50197 50543 50572 50635 50669 50762 51159 51164 51193 51401 51480 51572 51839 52245 52356 52427 52563 52680 52744 53023 53064 53467 53579 53600 53818 53984 54376 54443 54479 54620 54899 54932 55053 55657 55682 56009 56244 56324 56473 56577 56672 56676 56687 56917 56950 56972 57062 57064 57069 57215 57384 57391 57446 57839 57871 58062 58268 58317 58395 58397 58523 58939 59051 59081" ES_PROFILE="-0.0017 -0.0018 -0.0020 -0.0042 -0.0047 -0.0050 -0.0066 -0.0077 -0.0080 -0.0088 -0.0095 -0.0100 -0.0103 -0.0104 -0.0107 -0.0118 -0.0122 -0.0134 -0.0135 -0.0137 -0.0138 -0.0165 -0.0168 -0.0168 -0.0178 -0.0181 -0.0181 -0.0192 -0.0196 -0.0201 -0.0243 -0.0243 -0.0247 -0.0270 -0.0270 -0.0278 -0.0286 -0.0290 -0.0311 -0.0319 -0.0320 -0.0332 -0.0334 -0.0340 -0.0344 -0.0361 -0.0394 -0.0402 -0.0416 -0.0427 -0.0437 -0.0449 -0.0469 -0.0472 -0.0476 -0.0511 -0.0517 -0.0532 -0.0551 -0.0560 -0.0560 -0.0563 -0.0563 -0.0565 -0.0579 -0.0608 -0.0620 -0.0621 -0.0637 -0.0643 -0.0647 -0.0652 -0.0654 -0.0658 -0.0660 -0.0670 -0.0670 -0.0670 -0.0676 -0.0682 -0.0691 -0.0692 -0.0698 -0.0703 -0.0706 -0.0708 -0.0713 -0.0739 -0.0746 -0.0773 -0.0774 -0.0777 -0.0780 -0.0783 -0.0786 -0.0786 -0.0808 -0.0819 -0.0821 -0.0837 -0.0841 -0.0856 -0.0881 -0.0889 -0.0918 -0.0924 -0.0930 -0.0931 -0.0933 -0.0956 -0.0977 -0.0978 -0.0980 -0.0996 -0.1001 -0.1004 -0.1007 -0.1010 0.3520 0.4113 0.4663 0.4957 0.5161 0.5342 0.5513 0.5671 0.5792 0.5904 0.6014 0.6118 0.6211 0.6304 0.6395 0.6466 0.6528 0.6590 0.6641 0.6694 0.6745 0.6795 0.6844 0.6888 0.6931 0.6974 0.7016 0.7049 0.7083 0.7118 0.7152 0.7179 0.7206 0.7234 0.7261 0.7286 0.7307 0.7320 0.7339 0.7358 0.7376 0.7395 0.7406 0.7420 0.7434 0.7448 0.7462 0.7477 0.7490 0.7502 0.7515 0.7529 0.7543 0.7550 0.7560 0.7571 0.7581 0.7592 0.7602 0.7613 0.7624 0.7633 0.7636 0.7643 0.7652 0.7659 0.7665 0.7673 0.7674 0.7679 0.7685 0.7686 0.7690 0.7694 0.7695 0.7699 0.7705 0.7709 0.7715 0.7717 0.7721 0.7725 0.7731 0.7735 0.7740 0.7745 0.7747 0.7751 0.7752 0.7754 0.7759 0.7759 0.7764 0.7766 0.7770 0.7773 0.7775 0.7780 0.7779 0.7783 0.7787 0.7791 0.7792 0.7796 0.7799 0.7800 0.7803 0.7805 0.7809 0.7812 0.7814 0.7813 0.7816 0.7819 0.7822 0.7826 0.7829 0.7830 0.7830 0.7834 0.7832 0.7832 0.7836 0.7836 0.7839 0.7837 0.7832 0.7833 0.7835 0.7837 0.7839 0.7839 0.7841 0.7843 0.7843 0.7845 0.7848 0.7849 0.7849 0.7851 0.7853 0.7855 0.7855 0.7854 0.7856 0.7856 0.7856 0.7858 0.7861 0.7859 0.7856 0.7858 0.7858 0.7858 0.7857 0.7859 0.7859 0.7861 0.7861 0.7861 0.7861 0.7863 0.7862 0.7862 0.7862 0.7865 0.7866 0.7864 0.7866 0.7866 0.7868 0.7868 0.7869 0.7862 0.7863 0.7863 0.7864 0.7864 0.7861 0.7863 0.7863 0.7860 0.7861 0.7859 0.7859 0.7857 0.7856 0.7855 0.7856 0.7855 0.7854 0.7853 0.7854 0.7855 0.7855 0.7855 0.7854 0.7855 0.7855 0.7857 0.7857 0.7857 0.7859 0.7861 0.7847 0.7841 0.7841 0.7833 0.7828 0.7824 0.7826 0.7820 0.7822 0.7821 0.7822 0.7823 0.7818 0.7811 0.7803 0.7804 0.7802 0.7803 0.7803 0.7801 0.7798 0.7798 0.7793 0.7792 0.7790 0.7789 0.7790 0.7791 0.7791 0.7789 0.7788 0.7788 0.7788 0.7789 0.7789 0.7787 0.7787 0.7783 0.7780 0.7777 0.7771 0.7772 0.7766 0.7767 0.7767 0.7764 0.7765 0.7766 0.7767 0.7765 0.7766 0.7763 0.7763 0.7764 0.7765 0.7764 0.7761 0.7760 0.7761 0.7756 0.7755 0.7755 0.7756 0.7755 0.7754 0.7753 0.7747 0.7744 0.7743 0.7739 0.7740 0.7741 0.7741 0.7738 0.7735 0.7734 0.7733 0.7731 0.7732 0.7730 0.7730 0.7719 0.7716 0.7714 0.7713 0.7712 0.7712 0.7712 0.7713 0.7713 0.7714 0.7714 0.7711 0.7711 0.7712 0.7702 0.7703 0.7704 0.7703 0.7703 0.7702 0.7702 0.7703 0.7703 0.7704 0.7704 0.7703 0.7704 0.7702 0.7699 0.7695 0.7692 0.7692 0.7693 0.7687 0.7687 0.7688 0.7688 0.7685 0.7686 0.7685 0.7685 0.7684 0.7684 0.7684 0.7676 0.7677 0.7675 0.7675 0.7674 0.7675 0.7676 0.7674 0.7674 0.7673 0.7667 0.7665 0.7665 0.7666 0.7666 0.7666 0.7667 0.7667 0.7667 0.7667 0.7668 0.7669 0.7667 0.7667 0.7666 0.7666 0.7667 0.7667 0.7666 0.7663 0.7663 0.7662 0.7662 0.7659 0.7652 0.7653 0.7651 0.7651 0.7651 0.7651 0.7643 0.7643 0.7642 0.7641 0.7641 0.7641 0.7642 0.7643 0.7643 0.7643 0.7643 0.7642 0.7643 0.7642 0.7639 0.7638 0.7639 0.7639 0.7638 0.7637 0.7635 0.7635 0.7636 0.7636 0.7637 0.7636 0.7628 0.7629 0.7627 0.7627 0.7624 0.7622 0.7621 0.7619 0.7620 0.7621 0.7621 0.7619 0.7619 0.7619 0.7619 0.7619 0.7619 0.7619 0.7619 0.7619 0.7618 0.7618 0.7619 0.7614 0.7614 0.7615 0.7616 0.7612 0.7612 0.7613 0.7613 0.7613 0.7613 0.7609 0.7607 0.7604 0.7603 0.7602 0.7603 0.7592 0.7592 0.7593 0.7592 0.7592 0.7592 0.7591 0.7592 0.7592 0.7590 0.7588 0.7584 0.7583 0.7583 0.7584 0.7581 0.7582 0.7572 0.7570 0.7570 0.7570 0.7569 0.7568 0.7568 0.7567 0.7568 0.7568 0.7567 0.7564 0.7564 0.7564 0.7559 0.7558 0.7559 0.7557 0.7558 0.7558 0.7557 0.7556 0.7550 0.7543 0.7542 0.7543 0.7542 0.7542 0.7542 0.7541 0.7539 0.7539 0.7539 0.7540 0.7540 0.7539 0.7539 0.7540 0.7536 0.7532 0.7533 0.7533 0.7533 0.7528 0.7527 0.7524 0.7520 0.7521 0.7521 0.7520 0.7519 0.7519 0.7518 0.7517 0.7517 0.7517 0.7516 0.7512 0.7510 0.7511 0.7511 0.7508 0.7508 0.7509 0.7507 0.7507 0.7507 0.7507 0.7507 0.7504 0.7503 0.7503 0.7504 0.7504 0.7501 0.7500 0.7500 0.7498 0.7499 0.7498 0.7497 0.7497 0.7497 0.7494 0.7493 0.7493 0.7494 0.7494 0.7493 0.7492 0.7491 0.7490 0.7491 0.7492 0.7492 0.7493 0.7492 0.7492 0.7492 0.7492 0.7489 0.7486 0.7486 0.7486 0.7487 0.7487 0.7484 0.7485 0.7485 0.7484 0.7484 0.7485 0.7485 0.7485 0.7485 0.7482 0.7483 0.7483 0.7484 0.7483 0.7481 0.7481 0.7481 0.7479 0.7478 0.7479 0.7479 0.7479 0.7473 0.7474 0.7474 0.7474 0.7473 0.7472 0.7471 0.7472 0.7471 0.7471 0.7470 0.7468 0.7468 0.7468 0.7469 0.7468 0.7465 0.7464 0.7460 0.7458 0.7459 0.7459 0.7459 0.7459 0.7460 0.7459 0.7460 0.7458 0.7458 0.7459 0.7459 0.7459 0.7458 0.7456 0.7456 0.7456 0.7455 0.7456 0.7456 0.7454 0.7453 0.7451 0.7450 0.7449 0.7448 0.7447 0.7447 0.7442 0.7441 0.7440 0.7439 0.7437 0.7436 0.7434 0.7433 0.7432 0.7431 0.7431 0.7429 0.7422 0.7421 0.7422 0.7421 0.7420 0.7413 0.7413 0.7410 0.7409 0.7409 0.7409 0.7409 0.7408 0.7409 0.7408 0.7409 0.7409 0.7407 0.7408 0.7407 0.7407 0.7406 0.7405 0.7404 0.7405 0.7405 0.7404 0.7404 0.7403 0.7402 0.7403 0.7402 0.7402 0.7401 0.7401 0.7399 0.7391 0.7389 0.7389 0.7388 0.7386 0.7387 0.7387 0.7387 0.7387 0.7386 0.7385 0.7385 0.7385 0.7385 0.7385 0.7385 0.7383 0.7383 0.7382 0.7382 0.7378 0.7378 0.7378 0.7373 0.7373 0.7374 0.7372 0.7372 0.7371 0.7366 0.7367 0.7366 0.7366 0.7364 0.7362 0.7362 0.7362 0.7360 0.7361 0.7360 0.7360 0.7359 0.7358 0.7345 0.7346 0.7346 0.7344 0.7344 0.7344 0.7344 0.7344 0.7344 0.7344 0.7344 0.7345 0.7345 0.7346 0.7346 0.7344 0.7340 0.7336 0.7335 0.7328 0.7328 0.7328 0.7328 0.7328 0.7321 0.7317 0.7315 0.7315 0.7315 0.7315 0.7315 0.7315 0.7315 0.7310 0.7310 0.7309 0.7308 0.7309 0.7307 0.7307 0.7307 0.7307 0.7307 0.7308 0.7307 0.7301 0.7300 0.7299 0.7292 0.7291 0.7291 0.7292 0.7292 0.7292 0.7292 0.7289 0.7289 0.7289 0.7289 0.7289 0.7289 0.7290 0.7288 0.7285 0.7284 0.7284 0.7285 0.7285 0.7285 0.7285 0.7286 0.7286 0.7281 0.7281 0.7279 0.7280 0.7278 0.7276 0.7274 0.7274 0.7274 0.7274 0.7272 0.7272 0.7268 0.7268 0.7268 0.7268 0.7268 0.7265 0.7265 0.7265 0.7264 0.7264 0.7263 0.7260 0.7261 0.7261 0.7259 0.7259 0.7246 0.7246 0.7245 0.7244 0.7244 0.7243 0.7242 0.7242 0.7242 0.7241 0.7239 0.7238 0.7238 0.7239 0.7238 0.7237 0.7237 0.7237 0.7237 0.7237 0.7235 0.7232 0.7232 0.7229 0.7223 0.7223 0.7222 0.7222 0.7223 0.7221 0.7220 0.7216 0.7215 0.7214 0.7213 0.7211 0.7211 0.7207 0.7206 0.7206 0.7205 0.7205 0.7205 0.7204 0.7204 0.7205 0.7205 0.7204 0.7197 0.7194 0.7194 0.7193 0.7192 0.7191 0.7190 0.7190 0.7190 0.7191 0.7191 0.7191 0.7191 0.7191 0.7191 0.7191 0.7191 0.7191 0.7191 0.7188 0.7188 0.7187 0.7186 0.7181 0.7180 0.7180 0.7180 0.7179 0.7179 0.7176 0.7176 0.7176 0.7176 0.7176 0.7169 0.7167 0.7168 0.7168 0.7168 0.7168 0.7168 0.7168 0.7166 0.7166 0.7167 0.7167 0.7167 0.7165 0.7162 0.7162 0.7161 0.7160 0.7161 0.7160 0.7161 0.7155 0.7155 0.7154 0.7155 0.7154 0.7150 0.7150 0.7150 0.7150 0.7150 0.7149 0.7149 0.7150 0.7150 0.7146 0.7146 0.7145 0.7142 0.7142 0.7140 0.7137 0.7135 0.7134 0.7134 0.7130 0.7131 0.7130 0.7131 0.7131 0.7127 0.7126 0.7127 0.7127 0.7127 0.7126 0.7123 0.7123 0.7123 0.7123 0.7122 0.7122 0.7121 0.7120 0.7118 0.7117 0.7117 0.7110 0.7109 0.7109 0.7109 0.7108 0.7108 0.7106 0.7106 0.7104 0.7102 0.7102 0.7103 0.7102 0.7102 0.7102 0.7101 0.7100 0.7099 0.7099 0.7099 0.7100 0.7100 0.7099 0.7097 0.7095 0.7095 0.7095 0.7095 0.7092 0.7091 0.7090 0.7089 0.7088 0.7088 0.7087 0.7087 0.7087 0.7087 0.7087 0.7086 0.7084 0.7084 0.7082 0.7079 0.7079 0.7078 0.7079 0.7078 0.7079 0.7079 0.7078 0.7079 0.7079 0.7078 0.7078 0.7077 0.7076 0.7075 0.7075 0.7074 0.7073 0.7071 0.7069 0.7069 0.7066 0.7065 0.7065 0.7064 0.7061 0.7061 0.7061 0.7059 0.7059 0.7060 0.7059 0.7056 0.7056 0.7056 0.7054 0.7053 0.7053 0.7051 0.7046 0.7046 0.7046 0.7045 0.7045 0.7043 0.7043 0.7043 0.7043 0.7043 0.7043 0.7042 0.7042 0.7042 0.7043 0.7039 0.7036 0.7034 0.7034 0.7033 0.7033 0.7032 0.7031 0.7030 0.7026 0.7025 0.7025 0.7025 0.7026 0.7026 0.7026 0.7026 0.7022 0.7021 0.7022 0.7020 0.7020 0.7019 0.7019 0.7017 0.7017 0.7016 0.7016 0.7012 0.7012 0.7012 0.7012 0.7012 0.7008 0.7007 0.7002 0.7002 0.7000 0.7000 0.6999 0.6998 0.6989 0.6988 0.6987 0.6987 0.6986 0.6985 0.6985 0.6978 0.6978 0.6976 0.6976 0.6977 0.6977 0.6977 0.6977 0.6976 0.6975 0.6975 0.6974 0.6974 0.6974 0.6973 0.6973 0.6970 0.6970 0.6968 0.6968 0.6963 0.6961 0.6961 0.6959 0.6957 0.6956 0.6953 0.6951 0.6946 0.6945 0.6938 0.6938 0.6936 0.6927 0.6927 0.6927 0.6927 0.6926 0.6924 0.6924 0.6923 0.6920 0.6920 0.6920 0.6918 0.6917 0.6915 0.6912 0.6910 0.6910 0.6909 0.6907 0.6907 0.6907 0.6907 0.6907 0.6905 0.6904 0.6898 0.6895 0.6893 0.6893 0.6893 0.6890 0.6890 0.6891 0.6890 0.6890 0.6888 0.6888 0.6881 0.6881 0.6881 0.6881 0.6881 0.6881 0.6881 0.6879 0.6879 0.6878 0.6879 0.6875 0.6875 0.6875 0.6872 0.6872 0.6871 0.6871 0.6870 0.6871 0.6871 0.6865 0.6865 0.6865 0.6863 0.6863 0.6862 0.6862 0.6862 0.6862 0.6861 0.6860 0.6860 0.6859 0.6859 0.6855 0.6856 0.6853 0.6852 0.6852 0.6853 0.6853 0.6853 0.6852 0.6851 0.6848 0.6847 0.6847 0.6847 0.6847 0.6848 0.6845 0.6842 0.6842 0.6842 0.6840 0.6836 0.6836 0.6836 0.6836 0.6833 0.6833 0.6831 0.6831 0.6830 0.6825 0.6825 0.6824 0.6822 0.6823 0.6822 0.6820 0.6819 0.6820 0.6820 0.6819 0.6818 0.6818 0.6818 0.6818 0.6814 0.6813 0.6809 0.6806 0.6805 0.6805 0.6803 0.6802 0.6796 0.6794 0.6794 0.6794 0.6794 0.6793 0.6787 0.6787 0.6786 0.6786 0.6785 0.6785 0.6785 0.6784 0.6784 0.6784 0.6784 0.6784 0.6783 0.6783 0.6783 0.6778 0.6777 0.6776 0.6776 0.6773 0.6771 0.6770 0.6769 0.6769 0.6768 0.6767 0.6767 0.6764 0.6757 0.6757 0.6757 0.6757 0.6757 0.6757 0.6756 0.6755 0.6748 0.6743 0.6741 0.6741 0.6741 0.6740 0.6740 0.6740 0.6739 0.6740 0.6738 0.6739 0.6737 0.6737 0.6737 0.6729 0.6728 0.6724 0.6724 0.6724 0.6724 0.6724 0.6724 0.6724 0.6722 0.6721 0.6719 0.6719 0.6719 0.6719 0.6718 0.6718 0.6718 0.6715 0.6715 0.6715 0.6715 0.6713 0.6713 0.6711 0.6710 0.6707 0.6705 0.6705 0.6705 0.6704 0.6704 0.6703 0.6703 0.6703 0.6702 0.6700 0.6700 0.6700 0.6699 0.6699 0.6699 0.6699 0.6699 0.6694 0.6694 0.6694 0.6691 0.6691 0.6688 0.6688 0.6688 0.6688 0.6688 0.6687 0.6687 0.6687 0.6686 0.6686 0.6684 0.6684 0.6684 0.6684 0.6684 0.6684 0.6665 0.6659 0.6658 0.6658 0.6656 0.6656 0.6654 0.6653 0.6653 0.6654 0.6653 0.6653 0.6652 0.6647 0.6644 0.6644 0.6644 0.6644 0.6644 0.6642 0.6642 0.6640 0.6639 0.6638 0.6638 0.6638 0.6638 0.6635 0.6633 0.6631 0.6629 0.6629 0.6629 0.6628 0.6628 0.6627 0.6625 0.6623 0.6622 0.6619 0.6618 0.6618 0.6618 0.6617 0.6617 0.6617 0.6617 0.6611 0.6611 0.6607 0.6607 0.6607 0.6605 0.6598 0.6598 0.6597 0.6592 0.6592 0.6591 0.6590 0.6589 0.6588 0.6588 0.6587 0.6587 0.6585 0.6585 0.6582 0.6581 0.6581 0.6579 0.6578 0.6575 0.6572 0.6570 0.6570 0.6571 0.6570 0.6569 0.6568 0.6566 0.6565 0.6564 0.6563 0.6559 0.6558 0.6555 0.6554 0.6554 0.6554 0.6551 0.6550 0.6550 0.6550 0.6549 0.6549 0.6550 0.6549 0.6546 0.6546 0.6546 0.6542 0.6535 0.6522 0.6517 0.6517 0.6515 0.6515 0.6514 0.6514 0.6512 0.6513 0.6512 0.6512 0.6510 0.6509 0.6510 0.6510 0.6509 0.6508 0.6508 0.6508 0.6508 0.6508 0.6507 0.6506 0.6507 0.6506 0.6506 0.6506 0.6506 0.6506 0.6504 0.6504 0.6504 0.6504 0.6504 0.6504 0.6503 0.6503 0.6500 0.6496 0.6494 0.6494 0.6492 0.6492 0.6491 0.6490 0.6488 0.6485 0.6485 0.6483 0.6482 0.6482 0.6480 0.6479 0.6476 0.6475 0.6469 0.6469 0.6468 0.6467 0.6467 0.6466 0.6464 0.6464 0.6464 0.6464 0.6464 0.6463 0.6462 0.6462 0.6463 0.6463 0.6462 0.6462 0.6461 0.6459 0.6459 0.6459 0.6457 0.6457 0.6457 0.6455 0.6455 0.6455 0.6455 0.6455 0.6455 0.6455 0.6452 0.6452 0.6452 0.6451 0.6449 0.6449 0.6449 0.6448 0.6448 0.6447 0.6445 0.6442 0.6441 0.6441 0.6439 0.6439 0.6437 0.6438 0.6436 0.6436 0.6434 0.6434 0.6434 0.6433 0.6432 0.6432 0.6430 0.6426 0.6424 0.6424 0.6422 0.6420 0.6415 0.6414 0.6413 0.6413 0.6412 0.6412 0.6410 0.6410 0.6408 0.6408 0.6406 0.6407 0.6407 0.6403 0.6403 0.6402 0.6402 0.6402 0.6402 0.6399 0.6399 0.6398 0.6398 0.6398 0.6397 0.6396 0.6396 0.6395 0.6392 0.6391 0.6391 0.6390 0.6388 0.6388 0.6388 0.6387 0.6387 0.6386 0.6384 0.6384 0.6384 0.6381 0.6381 0.6380 0.6379 0.6377 0.6377 0.6376 0.6376 0.6374 0.6362 0.6361 0.6361 0.6360 0.6360 0.6360 0.6359 0.6358 0.6358 0.6356 0.6355 0.6353 0.6349 0.6349 0.6349 0.6345 0.6345 0.6344 0.6344 0.6344 0.6344 0.6343 0.6343 0.6342 0.6341 0.6339 0.6339 0.6338 0.6338 0.6335 0.6336 0.6336 0.6334 0.6332 0.6332 0.6332 0.6329 0.6329 0.6329 0.6330 0.6328 0.6326 0.6325 0.6323 0.6319 0.6317 0.6317 0.6317 0.6317 0.6317 0.6317 0.6316 0.6315 0.6314 0.6314 0.6315 0.6314 0.6314 0.6313 0.6312 0.6312 0.6312 0.6311 0.6310 0.6307 0.6307 0.6306 0.6302 0.6302 0.6301 0.6300 0.6297 0.6293 0.6291 0.6291 0.6291 0.6290 0.6291 0.6290 0.6289 0.6288 0.6287 0.6287 0.6287 0.6278 0.6278 0.6277 0.6276 0.6273 0.6274 0.6274 0.6273 0.6274 0.6273 0.6272 0.6271 0.6271 0.6261 0.6261 0.6256 0.6255 0.6253 0.6252 0.6248 0.6248 0.6247 0.6245 0.6245 0.6243 0.6239 0.6238 0.6238 0.6237 0.6237 0.6235 0.6235 0.6235 0.6235 0.6235 0.6234 0.6234 0.6232 0.6231 0.6231 0.6230 0.6229 0.6229 0.6226 0.6226 0.6225 0.6222 0.6221 0.6220 0.6219 0.6219 0.6219 0.6219 0.6217 0.6217 0.6217 0.6214 0.6211 0.6210 0.6210 0.6209 0.6207 0.6206 0.6206 0.6206 0.6204 0.6202 0.6201 0.6201 0.6201 0.6197 0.6196 0.6194 0.6194 0.6193 0.6193 0.6191 0.6189 0.6188 0.6185 0.6185 0.6185 0.6181 0.6180 0.6180 0.6180 0.6178 0.6178 0.6177 0.6177 0.6177 0.6175 0.6175 0.6173 0.6173 0.6173 0.6171 0.6171 0.6170 0.6170 0.6169 0.6166 0.6166 0.6166 0.6166 0.6165 0.6164 0.6162 0.6161 0.6157 0.6156 0.6155 0.6154 0.6149 0.6149 0.6148 0.6146 0.6145 0.6144 0.6144 0.6139 0.6139 0.6139 0.6138 0.6137 0.6133 0.6132 0.6130 0.6129 0.6129 0.6128 0.6128 0.6128 0.6127 0.6125 0.6124 0.6124 0.6123 0.6123 0.6122 0.6119 0.6119 0.6119 0.6117 0.6113 0.6111 0.6111 0.6108 0.6108 0.6106 0.6105 0.6105 0.6104 0.6104 0.6102 0.6096 0.6096 0.6096 0.6095 0.6093 0.6093 0.6091 0.6091 0.6091 0.6087 0.6084 0.6084 0.6084 0.6078 0.6076 0.6075 0.6075 0.6074 0.6074 0.6073 0.6072 0.6072 0.6072 0.6068 0.6066 0.6066 0.6063 0.6062 0.6062 0.6062 0.6061 0.6061 0.6060 0.6060 0.6059 0.6059 0.6059 0.6059 0.6059 0.6059 0.6059 0.6058 0.6056 0.6055 0.6055 0.6050 0.6049 0.6049 0.6044 0.6044 0.6042 0.6042 0.6042 0.6042 0.6038 0.6033 0.6033 0.6031 0.6029 0.6029 0.6027 0.6024 0.6024 0.6023 0.6023 0.6022 0.6022 0.6021 0.6019 0.6017 0.6017 0.6015 0.6013 0.6011 0.6010 0.5997 0.5996 0.5994 0.5994 0.5993 0.5989 0.5982 0.5981 0.5979 0.5977 0.5975 0.5974 0.5974 0.5973 0.5972 0.5971 0.5971 0.5967 0.5965 0.5963 0.5963 0.5963 0.5962 0.5961 0.5959 0.5959 0.5959 0.5956 0.5955 0.5954 0.5952 0.5951 0.5950 0.5950 0.5950 0.5949 0.5949 0.5949 0.5945 0.5944 0.5944 0.5944 0.5944 0.5943 0.5942 0.5940 0.5939 0.5939 0.5937 0.5935 0.5933 0.5929 0.5928 0.5928 0.5927 0.5927 0.5927 0.5916 0.5916 0.5913 0.5912 0.5910 0.5910 0.5909 0.5904 0.5904 0.5901 0.5901 0.5901 0.5899 0.5899 0.5899 0.5899 0.5897 0.5897 0.5896 0.5896 0.5896 0.5893 0.5893 0.5892 0.5884 0.5884 0.5882 0.5881 0.5879 0.5877 0.5875 0.5875 0.5873 0.5872 0.5872 0.5870 0.5870 0.5868 0.5868 0.5866 0.5865 0.5863 0.5862 0.5861 0.5859 0.5859 0.5857 0.5856 0.5855 0.5854 0.5854 0.5852 0.5851 0.5844 0.5844 0.5843 0.5842 0.5840 0.5839 0.5839 0.5838 0.5837 0.5828 0.5825 0.5825 0.5824 0.5817 0.5814 0.5809 0.5807 0.5805 0.5798 0.5798 0.5798 0.5798 0.5797 0.5797 0.5797 0.5794 0.5794 0.5793 0.5792 0.5788 0.5786 0.5783 0.5781 0.5778 0.5777 0.5777 0.5776 0.5775 0.5775 0.5771 0.5770 0.5769 0.5767 0.5764 0.5765 0.5763 0.5763 0.5763 0.5760 0.5756 0.5755 0.5755 0.5755 0.5754 0.5754 0.5753 0.5753 0.5752 0.5744 0.5742 0.5741 0.5740 0.5739 0.5737 0.5736 0.5732 0.5730 0.5730 0.5730 0.5730 0.5729 0.5729 0.5729 0.5728 0.5727 0.5724 0.5722 0.5722 0.5721 0.5721 0.5721 0.5720 0.5720 0.5719 0.5719 0.5719 0.5717 0.5716 0.5712 0.5711 0.5707 0.5706 0.5703 0.5702 0.5702 0.5702 0.5702 0.5700 0.5696 0.5689 0.5680 0.5675 0.5675 0.5675 0.5674 0.5672 0.5672 0.5671 0.5670 0.5668 0.5666 0.5666 0.5666 0.5665 0.5661 0.5656 0.5655 0.5652 0.5643 0.5642 0.5641 0.5639 0.5638 0.5637 0.5637 0.5636 0.5636 0.5635 0.5628 0.5627 0.5623 0.5621 0.5621 0.5620 0.5617 0.5616 0.5612 0.5612 0.5609 0.5608 0.5607 0.5604 0.5599 0.5599 0.5599 0.5599 0.5598 0.5598 0.5598 0.5595 0.5593 0.5593 0.5589 0.5588 0.5588 0.5588 0.5586 0.5584 0.5582 0.5581 0.5580 0.5580 0.5579 0.5573 0.5574 0.5573 0.5572 0.5572 0.5572 0.5570 0.5570 0.5569 0.5568 0.5568 0.5566 0.5565 0.5561 0.5561 0.5558 0.5557 0.5556 0.5556 0.5556 0.5555 0.5555 0.5551 0.5548 0.5545 0.5544 0.5538 0.5535 0.5534 0.5534 0.5533 0.5532 0.5531 0.5531 0.5528 0.5524 0.5523 0.5523 0.5522 0.5520 0.5518 0.5512 0.5511 0.5511 0.5509 0.5509 0.5504 0.5502 0.5502 0.5496 0.5495 0.5495 0.5494 0.5494 0.5493 0.5493 0.5489 0.5486 0.5484 0.5482 0.5480 0.5477 0.5477 0.5476 0.5475 0.5475 0.5474 0.5472 0.5471 0.5471 0.5470 0.5462 0.5459 0.5452 0.5450 0.5449 0.5446 0.5445 0.5441 0.5436 0.5434 0.5430 0.5428 0.5427 0.5426 0.5425 0.5419 0.5418 0.5416 0.5414 0.5413 0.5413 0.5412 0.5409 0.5409 0.5408 0.5407 0.5407 0.5402 0.5402 0.5401 0.5400 0.5398 0.5398 0.5397 0.5396 0.5395 0.5391 0.5390 0.5387 0.5384 0.5381 0.5380 0.5379 0.5379 0.5378 0.5378 0.5377 0.5372 0.5371 0.5370 0.5368 0.5367 0.5363 0.5356 0.5350 0.5349 0.5348 0.5347 0.5342 0.5340 0.5337 0.5337 0.5331 0.5331 0.5327 0.5327 0.5325 0.5325 0.5325 0.5325 0.5325 0.5325 0.5323 0.5319 0.5318 0.5318 0.5318 0.5317 0.5316 0.5314 0.5313 0.5313 0.5311 0.5310 0.5308 0.5308 0.5307 0.5303 0.5301 0.5301 0.5300 0.5300 0.5300 0.5298 0.5295 0.5292 0.5292 0.5288 0.5286 0.5283 0.5282 0.5281 0.5279 0.5279 0.5278 0.5276 0.5274 0.5273 0.5273 0.5270 0.5267 0.5267 0.5266 0.5265 0.5265 0.5263 0.5263 0.5263 0.5263 0.5260 0.5260 0.5259 0.5255 0.5255 0.5252 0.5248 0.5248 0.5244 0.5244 0.5243 0.5241 0.5241 0.5241 0.5239 0.5238 0.5238 0.5236 0.5232 0.5232 0.5232 0.5230 0.5229 0.5228 0.5227 0.5226 0.5225 0.5224 0.5221 0.5220 0.5217 0.5216 0.5212 0.5211 0.5211 0.5208 0.5207 0.5207 0.5207 0.5206 0.5204 0.5201 0.5200 0.5195 0.5193 0.5193 0.5193 0.5189 0.5189 0.5189 0.5188 0.5186 0.5184 0.5180 0.5180 0.5179 0.5178 0.5176 0.5176 0.5176 0.5176 0.5163 0.5147 0.5128 0.5123 0.5117 0.5108 0.5101 0.5081 0.5078 0.5077 0.5075 0.5071 0.5070 0.5070 0.5070 0.5066 0.5060 0.5051 0.5048 0.5047 0.5040 0.5039 0.5013 0.5010 0.5008 0.4993 0.4981 0.4971 0.4964 0.4962 0.4959 0.4959 0.4959 0.4958 0.4956 0.4953 0.4953 0.4949 0.4946 0.4935 0.4931 0.4906 0.4906 0.4893 0.4892 0.4878 0.4871 0.4871 0.4849 0.4835 0.4826 0.4824 0.4817 0.4817 0.4802 0.4802 0.4801 0.4799 0.4798 0.4796 0.4777 0.4775 0.4773 0.4773 0.4771 0.4770 0.4762 0.4749 0.4745 0.4726 0.4726 0.4723 0.4715 0.4708 0.4707 0.4706 0.4701 0.4695 0.4686 0.4679 0.4651 0.4650 0.4645 0.4641 0.4640 0.4639 0.4630 0.4615 0.4612 0.4608 0.4603 0.4572 0.4568 0.4567 0.4551 0.4517 0.4497 0.4431 0.4381 0.4360 0.4320 0.4294 0.4243 0.4242 0.4240 0.4211 0.4207 0.4191 0.4169 0.4135 0.4100 0.4080 0.4079 0.4067 0.4053 0.4044 0.4010 0.3995 0.3916 0.3891 0.3841 0.3827 0.3824 0.3821 0.3814 0.3758 0.3754 0.3747 0.3744 0.3713 0.3709 0.3646 0.3646 0.3638 0.3597 0.3595 0.3573 0.3569 0.3482 0.3448 0.3427 0.3391 0.3382 0.3373 0.3365 0.3357 0.3350 0.3232 0.3188 0.3182 0.3178 0.3174 0.3173 0.3101 0.3092 0.3084 0.3075 0.3054 0.3014 0.2962 0.2946 0.2938 0.2924 0.2895 0.2865 0.2846 0.2828 0.2793 0.2776 0.2772 0.2737 0.2728 0.2715 0.2690 0.2684 0.2681 0.2657 0.2615 0.2590 0.2558 0.2558 0.2540 0.2528 0.2504 0.2471 0.2466 0.2457 0.2454 0.2443 0.2390 0.2355 0.2303 0.2298 0.2295 0.2275 0.2262 0.2246 0.2235 0.2218 0.2212 0.2204 0.2162 0.2160 0.2088 0.2055 0.2050 0.2032 0.2000 0.1996 0.1959 0.1937 0.1882 0.1866 0.1863 0.1848 0.1805 0.1790 0.1779 0.1769 0.1763 0.1695 0.1674 0.1638 0.1609 0.1578 0.1517 0.1512 0.1501 0.1495 0.1479 0.1408 0.1407 0.1402 0.1366 0.1352 0.1336 0.1288 0.1216 0.1197 0.1184 0.1160 0.1140 0.1128 0.1079 0.1072 0.1000 0.0981 0.0977 0.0939 0.0909 0.0840 0.0828 0.0822 0.0797 0.0747 0.0742 0.0720 0.0613 0.0609 0.0551 0.0509 0.0495 0.0469 0.0451 0.0434 0.0433 0.0432 0.0391 0.0385 0.0381 0.0366 0.0365 0.0365 0.0339 0.0309 0.0308 0.0298 0.0229 0.0223 0.0189 0.0153 0.0144 0.0131 0.0131 0.0108 0.0034 0.0015 0.0010" RANK_AT_ES="7583.0000" RANK_SCORE_AT_ES="7.0161"/>
  <DTG RANKED_LIST="fpkm.rnk" TEMPLATE="sample.cls" GENESET="gene_sets.gmt#CHONDROITIN_SULFATE_PROTEOGLYCAN_BIOSYNTHETIC_PROCESS(GO:0050650)" ES="0.7631" NES="1.2429" NP="0.0000" FDR="0.4115" FWER="0.8280" RND_ES="0.6802 0.5160 0.5160 0.5972 0.5972 0.7631 0.5972 0.7631 0.6211 0.7631 0.6802 0.7631 0.7631 0.7631 0.5972 0.6211 0.5160 0.5160 0.5160 0.5050 0.5050 0.5160 0.7631 0.5160 0.5050 0.7631 0.7631 0.5050 0.5972 0.7631 0.6211 0.5972 0.6802 0.7631 0.6802 0.5050 0.7631 0.5972 0.5050 0.5050 0.6211 0.6211 0.5050 0.7631 0.6211 0.7631 0.5050 0.5160 0.7631 0.6211 0.7631 0.6802 0.5972 0.5050 0.5160 0.7631 0.7631 0.5050 0.5160 0.5972 0.5972 0.7631 0.5050 0.6802 0.5050 0.5972 0.6802 0.5160 0.6211 0.6802 0.5050 0.5972 0.6211 0.7631 0.7631 0.5160 0.6802 0.6802 0.5972 0.5972 0.6211 0.7631 0.5160 0.5160 0.5050 0.6802 0.5050 0.5050 0.5050 0.6211 0.6802 0.5972 0.6802 0.5972 0.6211 0.7631 0.5050 0.5160 0.6802 0.6211 0.6211 0.7631 0.5160 0.6802 0.5972 0.6802 0.6211 0.7631 0.5160 0.6802 0.7631 0.6802 0.7631 0.7631 0.6802 0.5972 0.5972 0.5160 0.6211 0.5050 0.5972 0.7631 0.7631 0.7631 0.7631 0.6211 0.5050 0.7631 0.5050 0.5972 0.7631 0.6802 0.5050 0.5050 0.5050 0.5050 0.5972 0.6802 0.6802 0.7631 0.6211 0.7631 0.7631 0.6802 0.5050 0.7631 0.6802 0.7631 0.6211 0.6211 0.5050 0.6211 0.6211 0.5972 0.7631 0.6802 0.6211 0.5972 0.5972 0.5050 0.7631 0.6211 0.5972 0.5160 0.5972 0.5972 0.6802 0.6802 0.6802 0.5050 0.6211 0.7631 0.6211 0.7631 0.5972 0.7631 0.5050 0.7631 0.5050 0.7631 0.5050 0.5050 0.5972 0.7631 0.5160 0.5050 0.5160 0.7631 0.7631 0.6211 0.5972 0.5050 0.6802 0.6802 0.6211 0.5050 0.5050 0.5972 0.5050 0.6802 0.5160 0.5160 0.5050 0.6802 0.5160 0.5050 0.5160 0.5050 0.5972 0.5050 0.5160 0.7631 0.5050 0.5160 0.5160 0.6211 0.6211 0.6211 0.7631 0.5050 0.6802 0.5972 0.6802 0.6802 0.5972 0.6211 0.6211 0.6211 0.6802 0.5160 0.5972 0.5050 0.5160 0.5160 0.7631 0.5050 0.7631 0.5972 0.6802 0.5972 0.5972 0.5972 0.6802 0.7631 0.6211 0.7631 0.5160 0.5160 0.6211 0.6802 0.6211 0.7631 0.6211 0.6211 0.5160 0.7631 0.6211 0.7631 0.7631 0.6802 0.5160 0.5972 0.5050 0.5050 0.6211 0.6211 0.5050 0.6211 0.5050 0.5050 0.6211 0.6802 0.7631 0.6802 0.6211 0.6211 0.7631 0.6211 0.5972 0.6802 0.7631 0.5050 0.5050 0.7631 0.5972 0.5972 0.5160 0.6802 0.5050 0.7631 0.5160 0.5160 0.7631 0.6802 0.7631 0.5160 0.5160 0.5160 0.7631 0.7631 0.5972 0.7631 0.5050 0.5160 0.5972 0.7631 0.7631 0.5972 0.5050 0.5160 0.6802 0.5050 0.7631 0.6211 0.7631 0.5972 0.5050 0.5160 0.6802 0.5160 0.5160 0.6802 0.5160 0.5972 0.6211 0.5972 0.5050 0.5160 0.5972 0.5160 0.7631 0.5160 0.5050 0.5050 0.6802 0.5160 0.6802 0.5160 0.5972 0.5050 0.7631 0.5050 0.5050 0.5972 0.5050 0.5160 0.5972 0.5160 0.5972 0.6802 0.5972 0.5050 0.5972 0.6802 0.6802 0.6802 0.5972 0.5160 0.7631 0.5050 0.7631 0.7631 0.7631 0.5160 0.5050 0.5160 0.6211 0.5972 0.7631 0.5160 0.7631 0.6211 0.5160 0.5160 0.7631 0.7631 0.5160 0.5050 0.6211 0.7631 0.6211 0.5972 0.6211 0.5160 0.5160 0.5160 0.6211 0.7631 0.5050 0.6802 0.6802 0.5972 0.6211 0.6211 0.5972 0.7631 0.7631 0.5972 0.5972 0.5972 0.5160 0.6211 0.7631 0.5050 0.5050 0.5160 0.5160 0.5160 0.5160 0.5160 0.6802 0.7631 0.5160 0.5160 0.6211 0.6211 0.6802 0.5160 0.5160 0.7631 0.5050 0.6211 0.7631 0.5160 0.5972 0.6802 0.6211 0.6802 0.5160 0.7631 0.5160 0.6211 0.7631 0.6802 0.6802 0.7631 0.6802 0.5050 0.5160 0.6802 0.5160 0.5972 0.5160 0.5160 0.7631 0.7631 0.5050 0.5160 0.5972 0.6802 0.6211 0.5972 0.7631 0.5160 0.6802 0.5972 0.6211 0.5972 0.5050 0.5050 0.6211 0.5972 0.5050 0.7631 0.5972 0.7631 0.5160 0.5050 0.7631 0.6211 0.6211 0.7631 0.6211 0.5050 0.6211 0.5050 0.7631 0.5160 0.5160 0.7631 0.7631 0.6802 0.5160 0.7631 0.5160 0.5050 0.5972 0.5160 0.7631 0.5050 0.7631 0.7631 0.5160 0.5160 0.5972 0.6211 0.5160 0.5160 0.6802 0.6211 0.6211 0.5972 0.6211 0.6211 0.6802 0.6211 0.6211 0.5050 0.7631 0.7631 0.5160 0.6211 0.5050 0.5160 0.5972 0.7631 0.7631 0.6211 0.7631 0.5972 0.6802 0.5050 0.7631 0.5050 0.7631 0.6211 0.5050 0.5160 0.7631 0.7631 0.7631 0.5160 0.5972 0.5972 0.5972 0.6211 0.5160 0.5972 0.5972 0.5972 0.5972 0.5972 0.6802 0.6802 0.6211 0.6802 0.6802 0.5050 0.6211 0.6802 0.6802 0.5972 0.6802 0.7631 0.5972 0.5160 0.5050 0.6802 0.6802 0.6211 0.5972 0.7631 0.6211 0.6211 0.5050 0.6211 0.5972 0.5160 0.5050 0.5160 0.5972 0.7631 0.5972 0.5160 0.5972 0.5972 0.7631 0.5160 0.7631 0.5160 0.6802 0.5160 0.5050 0.5050 0.6211 0.6802 0.6802 0.7631 0.5972 0.5160 0.5972 0.5050 0.6211 0.5972 0.6211 0.5050 0.6211 0.6802 0.5160 0.5972 0.7631 0.5050 0.5972 0.5972 0.6802 0.5050 0.6211 0.7631 0.5972 0.7631 0.5160 0.5050 0.5972 0.6211 0.6802 0.7631 0.5160 0.5972 0.6211 0.6802 0.5160 0.5972 0.7631 0.5160 0.5160 0.6211 0.6802 0.6802 0.7631 0.5050 0.6211 0.6802 0.6802 0.6802 0.5050 0.5160 0.5972 0.6802 0.5972 0.5972 0.5050 0.6802 0.7631 0.6211 0.7631 0.7631 0.7631 0.5160 0.5050 0.5972 0.5050 0.6211 0.6802 0.5050 0.5050 0.5160 0.5972 0.6211 0.6211 0.5160 0.6802 0.6211 0.7631 0.7631 0.7631 0.5160 0.5050 0.7631 0.6211 0.5972 0.6802 0.5972 0.5972 0.7631 0.6211 0.5050 0.5972 0.5050 0.7631 0.5050 0.6211 0.5972 0.5972 0.5972 0.5050 0.7631 0.6211 0.7631 0.7631 0.7631 0.6211 0.5972 0.5972 0.6211 0.6802 0.5972 0.5160 0.7631 0.6211 0.5972 0.6211 0.5050 0.7631 0.7631 0.7631 0.6802 0.6211 0.6211 0.6211 0.5972 0.5160 0.6211 0.5160 0.6211 0.5972 0.5972 0.5160 0.5972 0.5160 0.6211 0.6211 0.6211 0.5972 0.5160 0.6211 0.5160 0.6802 0.7631 0.7631 0.7631 0.5972 0.6802 0.6211 0.7631 0.5050 0.6211 0.5160 0.6211 0.5050 0.7631 0.6802 0.5050 0.5050 0.6802 0.5160 0.6211 0.5050 0.7631 0.5972 0.5050 0.5972 0.6211 0.5972 0.6802 0.6802 0.5160 0.5050 0.5160 0.7631 0.5050 0.5160 0.5160 0.5160 0.5972 0.5160 0.5050 0.7631 0.5050 0.6802 0.5972 0.5160 0.5972 0.5050 0.6802 0.5050 0.5160 0.6802 0.5160 0.5050 0.6211 0.7631 0.5972 0.6211 0.5050 0.5972 0.5050 0.5972 0.5050 0.5972 0.6211 0.7631 0.7631 0.5972 0.5972 0.6211 0.5160 0.5160 0.5050 0.5160 0.5160 0.7631 0.6802 0.5050 0.5050 0.5972 0.7631 0.6211 0.6802 0.6802 0.5160 0.5160 0.6211 0.6802 0.5050 0.5160 0.6802 0.5972 0.6802 0.6211 0.6802 0.5160 0.5050 0.5972 0.6211 0.6802 0.6211 0.5160 0.5050 0.5050 0.6211 0.5050 0.6802 0.5050 0.5050 0.6802 0.5160 0.6211 0.6211 0.6211 0.5050 0.5160 0.5160 0.7631 0.5050 0.5050 0.5050 0.5972 0.5972 0.6211 0.5160 0.5050 0.5160 0.5972 0.7631 0.5972 0.7631 0.6211 0.5050 0.7631 0.5050 0.5050 0.5972 0.5160 0.5160 0.6802 0.6211 0.5050 0.7631 0.6802 0.5972 0.5972 0.5972 0.5050 0.5050 0.5160 0.5050 0.6211 0.6211 0.7631 0.6211 0.5160 0.6211 0.6802 0.6211 0.6211 0.5050 0.5972 0.5050 0.5972 0.6211 0.7631 0.5160 0.6211 0.6211 0.6802 0.6802 0.7631 0.5050 0.5050 0.5160 0.5972 0.5050 0.6802 0.6802 0.5050 0.6211 0.7631 0.5160 0.7631 0.5972 0.5160 0.6802 0.6802 0.6802 0.7631 0.5972 0.5050 0.5972 0.5972 0.6211 0.5050 0.6802 0.5972 0.5160 0.6802 0.7631 0.6211 0.5050 0.5160 0.5972 0.7631 0.6802 0.6802 0.6802 0.5050 0.7631 0.6802 0.6802 0.5972 0.5972 0.5050 0.6211 0.6211 0.5160 0.6211 0.6211 0.5160 0.5160 0.6211 0.6211 0.5972 0.6211 0.5972 0.5050 0.7631 0.7631 0.5160 0.6211 0.6802 0.6211 0.7631 0.5050 0.5050 0.5050 0.5160 0.5050 0.6802 0.7631 0.6802 0.5160 0.5972 0.6211 0.6211 0.5972 0.5050 0.5160 0.5972 0.7631 0.6802 0.6211 0.6211 0.5160 0.5160 0.7631 0.7631 0.5050 0.6211 0.6211 0.5972 0.6211 0.6802 0.6802 0.7631 0.5050 0.5050 0.5050 0.7631 0.6211 0.6211 0.6802" HIT_INDICES="1403 1657 3709 5219 6306 6360 6545 7045 7095 7148 8875 9031 9232 9277 9569 11459 14602 15637 17097 17394 21195 23900 24842 25147 25271 25502 25969 26427 27530 27948" ES_PROFILE="-0.0237 -0.0279 -0.0625 -0.0880 0.1256 0.3235 0.4583 0.5278 0.6010 0.6710 0.6709 0.6961 0.7191 0.7443 0.7631 0.7476 0.7049 0.6966 0.6797 0.6822 0.6227 0.5801 0.5669 0.5643 0.5647 0.5631 0.5573 0.5513 0.5338 0.5276" RANK_AT_ES="9569.0000" RANK_SCORE_AT_ES="3.3174"/>
  <DTG RANKED_LIST="fpkm.rnk" TEMPLATE="sample.cls" GENESET="gene_sets.gmt#DETECTION_OF_STIMULUS_INVOLVED_IN_SENSORY_PERCEPTION(GO:0050906)" ES="0.7084" NES="1.2432" NP="0.1410" FDR="0.4114" FWER="0.8280" RND_ES="0.8162 0.4716 0.4716 0.5009 0.5009 0.7084 0.5009 0.7084 0.4923 0.7084 0.8162 0.7084 0.7084 0.7084 0.5009 0.4923 0.4716 0.4716 0.4716 0.4584 0.4584 0.4716 0.7084 0.4716 0.4584 0.7084 0.7084 0.4584 0.5009 0.7084 0.4923 0.5009 0.8162 0.7084 0.8162 0.4584 0.7084 0.5009 0.4584 0.4584 0.4923 0.4923 0.4584 0.7084 0.4923 0.7084 0.4584 0.4716 0.7084 0.4923 0.7084 0.8162 0.5009 0.4584 0.4716 0.7084 0.7084 0.4584 0.4716 0.5009 0.5009 0.7084 0.4584 0.8162 0.4584 0.5009 0.8162 0.4716 0.4923 0.8162 0.4584 0.5009 0.4923 0.7084 0.7084 0.4716 0.8162 0.8162 0.5009 0.5009 0.4923 0.7084 0.4716 0.4716 0.4584 0.8162 0.4584 0.4584 0.4584 0.4923 0.8162 0.5009 0.8162 0.5009 0.4923 0.7084 0.4584 0.4716 0.8162 0.4923 0.4923 0.7084 0.4716 0.8162 0.5009 0.8162 0.4923 0.7084 0.4716 0.8162 0.7084 0.8162 0.7084 0.7084 0.8162 0.5009 0.5009 0.4716 0.4923 0.4584 0.5009 0.7084 0.7084 0.7084 0.7084 0.4923 0.4584 0.7084 0.4584 0.5009 0.7084 0.8162 0.4584 0.4584 0.4584 0.4584 0.5009 0.8162 0.8162 0.7084 0.4923 0.7084 0.7084 0.8162 0.4584 0.7084 0.8162 0.7084 0.4923 0.4923 0.4584 0.4923 0.4923 0.5009 0.7084 0.8162 0.4923 0.5009 0.5009 0.4584 0.7084 0.4923 0.5009 0.4716 0.5009 0.5009 0.8162 0.8162 0.8162 0.4584 0.4923 0.7084 0.4923 0.7084 0.5009 0.7084 0.4584 0.7084 0.4584 0.7084 0.4584 0.4584 0.5009 0.7084 0.4716 0.4584 0.4716 0.7084 0.7084 0.4923 0.5009 0.4584 0.8162 0.8162 0.4923 0.4584 0.4584 0.5009 0.4584 0.8162 0.4716 0.4716 0.4584 0.8162 0.4716 0.4584 0.4716 0.4584 0.5009 0.4584 0.4716 0.7084 0.4584 0.4716 0.4716 0.4923 0.4923 0.4923 0.7084 0.4584 0.8162 0.5009 0.8162 0.8162 0.5009 0.4923 0.4923 0.4923 0.8162 0.4716 0.5009 0.4584 0.4716 0.4716 0.7084 0.4584 0.7084 0.5009 0.8162 0.5009 0.5009 0.5009 0.8162 0.7084 0.4923 0.7084 0.4716 0.4716 0.4923 0.8162 0.4923 0.7084 0.4923 0.4923 0.4716 0.7084 0.4923 0.7084 0.7084 0.8162 0.4716 0.5009 0.4584 0.4584 0.4923 0.4923 0.4584 0.4923 0.4584 0.4584 0.4923 0.8162 0.7084 0.8162 0.4923 0.4923 0.7084 0.4923 0.5009 0.8162 0.7084 0.4584 0.4584 0.7084 0.5009 0.5009 0.4716 0.8162 0.4584 0.7084 0.4716 0.4716 0.7084 0.8162 0.7084 0.4716 0.4716 0.4716 0.7084 0.7084 0.5009 0.7084 0.4584 0.4716 0.5009 0.7084 0.7084 0.5009 0.4584 0.4716 0.8162 0.4584 0.7084 0.4923 0.7084 0.5009 0.4584 0.4716 0.8162 0.4716 0.4716 0.8162 0.4716 0.5009 0.4923 0.5009 0.4584 0.4716 0.5009 0.4716 0.7084 0.4716 0.4584 0.4584 0.8162 0.4716 0.8162 0.4716 0.5009 0.4584 0.7084 0.4584 0.4584 0.5009 0.4584 0.4716 0.5009 0.4716 0.5009 0.8162 0.5009 0.4584 0.5009 0.8162 0.8162 0.8162 0.5009 0.4716 0.7084 0.4584 0.7084 0.7084 0.7084 0.4716 0.4584 0.4716 0.4923 0.5009 0.7084 0.4716 0.7084 0.4923 0.4716 0.4716 0.7084 0.7084 0.4716 0.4584 0.4923 0.7084 0.4923 0.5009 0.4923 0.4716 0.4716 0.4716 0.4923 0.7084 0.4584 0.8162 0.8162 0.5009 0.4923 0.4923 0.5009 0.7084 0.7084 0.5009 0.5009 0.5009 0.4716 0.4923 0.7084 0.4584 0.4584 0.4716 0.4716 0.4716 0.4716 0.4716 0.8162 0.7084 0.4716 0.4716 0.4923 0.4923 0.8162 0.4716 0.4716 0.7084 0.4584 0.4923 0.7084 0.4716 0.5009 0.8162 0.4923 0.8162 0.4716 0.7084 0.4716 0.4923 0.7084 0.8162 0.8162 0.7084 0.8162 0.4584 0.4716 0.8162 0.4716 0.5009 0.4716 0.4716 0.7084 0.7084 0.4584 0.4716 0.5009 0.8162 0.4923 0.5009 0.7084 0.4716 0.8162 0.5009 0.4923 0.5009 0.4584 0.4584 0.4923 0.5009 0.4584 0.7084 0.5009 0.7084 0.4716 0.4584 0.7084 0.4923 0.4923 0.7084 0.4923 0.4584 0.4923 0.4584 0.7084 0.4716 0.4716 0.7084 0.7084 0.8162 0.4716 0.7084 0.4716 0.4584 0.5009 0.4716 0.7084 0.4584 0.7084 0.7084 0.4716 0.4716 0.5009 0.4923 0.4716 0.4716 0.8162 0.4923 0.4923 0.5009 0.4923 0.4923 0.8162 0.4923 0.4923 0.4584 0.7084 0.7084 0.4716 0.4923 0.4584 0.4716 0.5009 0.7084 0.7084 0.4923 0.7084 0.5009 0.8162 0.4584 0.7084 0.4584 0.7084 0.4923 0.4584 0.4716 0.7084 0.7084 0.7084 0.4716 0.5009 0.5009 0.5009 0.4923 0.4716 0.5009 0.5009 0.5009 0.5009 0.5009 0.8162 0.8162 0.4923 0.8162 0.8162 0.4584 0.4923 0.8162 0.8162 0.5009 0.8162 0.7084 0.5009 0.4716 0.4584 0.8162 0.8162 0.4923 0.5009 0.7084 0.4923 0.4923 0.4584 0.4923 0.5009 0.4716 0.4584 0.4716 0.5009 0.7084 0.5009 0.4716 0.5009 0.5009 0.7084 0.4716 0.7084 0.4716 0.8162 0.4716 0.4584 0.4584 0.4923 0.8162 0.8162 0.7084 0.5009 0.4716 0.5009 0.4584 0.4923 0.5009 0.4923 0.4584 0.4923 0.8162 0.4716 0.5009 0.7084 0.4584 0.5009 0.5009 0.8162 0.4584 0.4923 0.7084 0.5009 0.7084 0.4716 0.4584 0.5009 0.4923 0.8162 0.7084 0.4716 0.5009 0.4923 0.8162 0.4716 0.5009 0.7084 0.4716 0.4716 0.4923 0.8162 0.8162 0.7084 0.4584 0.4923 0.8162 0.8162 0.8162 0.4584 0.4716 0.5009 0.8162 0.5009 0.5009 0.4584 0.8162 0.7084 0.4923 0.7084 0.7084 0.7084 0.4716 0.4584 0.5009 0.4584 0.4923 0.8162 0.4584 0.4584 0.4716 0.5009 0.4923 0.4923 0.4716 0.8162 0.4923 0.7084 0.7084 0.7084 0.4716 0.4584 0.7084 0.4923 0.5009 0.8162 0.5009 0.5009 0.7084 0.4923 0.4584 0.5009 0.4584 0.7084 0.4584 0.4923 0.5009 0.5009 0.5009 0.4584 0.7084 0.4923 0.7084 0.7084 0.7084 0.4923 0.5009 0.5009 0.4923 0.8162 0.5009 0.4716 0.7084 0.4923 0.5009 0.4923 0.4584 0.7084 0.7084 0.7084 0.8162 0.4923 0.4923 0.4923 0.5009 0.4716 0.4923 0.4716 0.4923 0.5009 0.5009 0.4716 0.5009 0.4716 0.4923 0.4923 0.4923 0.5009 0.4716 0.4923 0.4716 0.8162 0.7084 0.7084 0.7084 0.5009 0.8162 0.4923 0.7084 0.4584 0.4923 0.4716 0.4923 0.4584 0.7084 0.8162 0.4584 0.4584 0.8162 0.4716 0.4923 0.4584 0.7084 0.5009 0.4584 0.5009 0.4923 0.5009 0.8162 0.8162 0.4716 0.4584 0.4716 0.7084 0.4584 0.4716 0.4716 0.4716 0.5009 0.4716 0.4584 0.7084 0.4584 0.8162 0.5009 0.4716 0.5009 0.4584 0.8162 0.4584 0.4716 0.8162 0.4716 0.4584 0.4923 0.7084 0.5009 0.4923 0.4584 0.5009 0.4584 0.5009 0.4584 0.5009 0.4923 0.7084 0.7084 0.5009 0.5009 0.4923 0.4716 0.4716 0.4584 0.4716 0.4716 0.7084 0.8162 0.4584 0.4584 0.5009 0.7084 0.4923 0.8162 0.8162 0.4716 0.4716 0.4923 0.8162 0.4584 0.4716 0.8162 0.5009 0.8162 0.4923 0.8162 0.4716 0.4584 0.5009 0.4923 0.8162 0.4923 0.4716 0.4584 0.4584 0.4923 0.4584 0.8162 0.4584 0.4584 0.8162 0.4716 0.4923 0.4923 0.4923 0.4584 0.4716 0.4716 0.7084 0.4584 0.4584 0.4584 0.5009 0.5009 0.4923 0.4716 0.4584 0.4716 0.5009 0.7084 0.5009 0.7084 0.4923 0.4584 0.7084 0.4584 0.4584 0.5009 0.4716 0.4716 0.8162 0.4923 0.4584 0.7084 0.8162 0.5009 0.5009 0.5009 0.4584 0.4584 0.4716 0.4584 0.4923 0.4923 0.7084 0.4923 0.4716 0.4923 0.8162 0.4923 0.4923 0.4584 0.5009 0.4584 0.5009 0.4923 0.7084 0.4716 0.4923 0.4923 0.8162 0.8162 0.7084 0.4584 0.4584 0.4716 0.5009 0.4584 0.8162 0.8162 0.4584 0.4923 0.7084 0.4716 0.7084 0.5009 0.4716 0.8162 0.8162 0.8162 0.7084 0.5009 0.4584 0.5009 0.5009 0.4923 0.4584 0.8162 0.5009 0.4716 0.8162 0.7084 0.4923 0.4584 0.4716 0.5009 0.7084 0.8162 0.8162 0.8162 0.4584 0.7084 0.8162 0.8162 0.5009 0.5009 0.4584 0.4923 0.4923 0.4716 0.4923 0.4923 0.4716 0.4716 0.4923 0.4923 0.5009 0.4923 0.5009 0.4584 0.7084 0.7084 0.4716 0.4923 0.8162 0.4923 0.7084 0.4584 0.4584 0.4584 0.4716 0.4584 0.8162 0.7084 0.8162 0.4716 0.5009 0.4923 0.4923 0.5009 0.4584 0.4716 0.5009 0.7084 0.8162 0.4923 0.4923 0.4716 0.4716 0.7084 0.7084 0.4584 0.4923 0.4923 0.5009 0.4923 0.8162 0.8162 0.7084 0.4584 0.4584 0.4584 0.7084 0.4923 0.4923 0.8162" HIT_INDICES="34 78 436 495 659 678 697 763 1269 1661 1703 1707 1822 1934 2369 2457 2598 2684 3029 3582 3613 3752 3881 4072 4229 4339 4379 4459 4462 4503 4597 5174 6123 6637 6662 6731 6733 6928 7438 7546 7761 7873 8035 8119 9354 9447 9703 9774 12207 12549 13514 13742 14001 15194 17534 18236 19419 20087 20421 20549 20572 20609 20766 21363 21460 22336 23300 23398 23631 24203 24394 24940 26392 26663 26987 27416 27689 27920 27963 28007 28540 28651 28871 29138 29188 29590 30074 30117 30522 30625 30629 30961 31149 31394 31429 31502 31534 31640 31776 32187 32247 32449 32608 32770 33227 33316 33336 33337 33445 33446 33447 33448 33450 33464 33549 33550 33580 33657 33662 33758 34161 34252 34415 34456 34639 34776 34893 34964 34988 35066 35129 35144 35185 35186 35269 35279 35376 35417 35485 35508 35509 35639 35748 35777 35886 35902 36000 36012 36023 36024 36025 36124 36162 36265 36321 36443 36469 36548 36578 36691 36738 36826 36855 36858 37200 37212 37407 37459 37466 37582 37621 37656 37889 37931 37942 37956 37990 38017 38020 38033 38094 38106 38143 38232 38241 38250 38373 38422 38544 38697 38822 39294 39295 39330 39360 39643 39645 39673 39690 39745 39753 39794 39810 39979 40009 40039 40059 40141 40142 40179 40260 40328 40417 40493 40509 40712 40752 40822 40857 40877 40926 41007 41034 41040 41182 41385 41390 41560 41567 41602 41713 41714 41844 42029 42045 42101 42224 42252 42253 42256 42257 42310 42321 42457 42463 42501 42517 42518 42719 42836 42957 42968 43103 43142 43290 43379 43386 43486 43524 43768 43935 43949 43978 44094 44096 44097 44113 44375 44444 44456 44457 44458 44489 44546 44560 44592 44641 44644 44646 44666 44668 44703 44751 45019 45069 45086 45093 45102 45116 45126 45387 45479 45512 45605 45771 46068 46077 46515 46558 46560 46617 46634 46657 46718 46748 46753 46898 46899 46961 47065 47073 47089 47093 47167 47272 47278 47370 47524 47560 47563 47617 47693 47694 47704 47712 47713 47715 47717 47831 47994 48158 48161 48489 48565 48575 48593 48807 48874 48892 48914 48924 48938 48974 49128 49146 49169 49212 49250 49324 49471 49678 49847 49849 49954 49992 50033 50098 50109 50157 50163 50210 50212 50215 50243 50254 50297 50312 50452 50456 50618 50653 50755 50763 50796 50858 50927 50950 50970 51101 51172 51223 51467 51536 51598 51684 51892 51931 51958 51998 52006 52034 52133 52265 52351 52359 52406 52408 52415 52442 52463 52543 52571 52730 52810 52814 52873 52874 52898 52899 52900 52907 52971 52996 52998 53050 53082 53142 53178 53247 53526 53671 53707 53833 54065 54101 54145 54190 54274 54335 54467 54579 54623 54769 54802 55142 55218 55219 55282 55368 55369 55487 55618 55662 55663 55667 55738 56167 56210 56260 56266 56473 56536 56560 56625 56807 56954 56975 57111 57158 57232 57242 57382 57425 57456 57789 57801 57967 58046 58173 58247 58256 58270 58449 58515 58523 58553 58570 58588 58606 58617 58677 59083 59095 59118" ES_PROFILE="-0.0005 -0.0012 -0.0073 -0.0082 -0.0109 -0.0112 -0.0115 -0.0125 -0.0211 -0.0277 -0.0284 -0.0284 -0.0303 -0.0321 -0.0395 -0.0409 -0.0432 -0.0446 -0.0505 -0.0598 -0.0603 -0.0626 -0.0647 -0.0679 -0.0705 -0.0724 -0.0730 -0.0743 -0.0743 -0.0749 -0.0764 -0.0862 0.1890 0.2571 0.3306 0.3975 0.4655 0.5183 0.5456 0.5768 0.6026 0.6287 0.6516 0.6750 0.6703 0.6847 0.6951 0.7084 0.6762 0.6792 0.6704 0.6740 0.6769 0.6628 0.6277 0.6201 0.6037 0.5959 0.5936 0.5948 0.5979 0.6006 0.6012 0.5941 0.5954 0.5831 0.5690 0.5696 0.5678 0.5600 0.5587 0.5511 0.5275 0.5240 0.5194 0.5129 0.5090 0.5056 0.5055 0.5053 0.4965 0.4950 0.4914 0.4870 0.4863 0.4794 0.4712 0.4705 0.4636 0.4619 0.4618 0.4562 0.4530 0.4488 0.4482 0.4470 0.4465 0.4447 0.4424 0.4354 0.4344 0.4310 0.4283 0.4255 0.4178 0.4163 0.4161 0.4161 0.4143 0.4144 0.4144 0.4145 0.4145 0.4143 0.4129 0.4130 0.4125 0.4113 0.4113 0.4097 0.4029 0.4014 0.3987 0.3980 0.3950 0.3927 0.3908 0.3896 0.3893 0.3880 0.3870 0.3868 0.3862 0.3862 0.3849 0.3848 0.3832 0.3825 0.3814 0.3811 0.3812 0.3790 0.3772 0.3768 0.3750 0.3748 0.3732 0.3730 0.3729 0.3730 0.3730 0.3714 0.3708 0.3691 0.3682 0.3662 0.3658 0.3645 0.3641 0.3622 0.3615 0.3600 0.3596 0.3596 0.3539 0.3537 0.3504 0.3496 0.3496 0.3477 0.3471 0.3465 0.3426 0.3420 0.3418 0.3417 0.3411 0.3407 0.3408 0.3406 0.3396 0.3395 0.3389 0.3375 0.3374 0.3373 0.3352 0.3345 0.3325 0.3299 0.3278 0.3199 0.3199 0.3194 0.3189 0.3142 0.3142 0.3138 0.3135 0.3127 0.3126 0.3120 0.3118 0.3089 0.3085 0.3080 0.3078 0.3064 0.3065 0.3059 0.3046 0.3035 0.3020 0.3008 0.3006 0.2972 0.2966 0.2954 0.2949 0.2946 0.2939 0.2925 0.2921 0.2921 0.2897 0.2864 0.2863 0.2835 0.2834 0.2829 0.2811 0.2811 0.2790 0.2759 0.2757 0.2748 0.2727 0.2723 0.2724 0.2724 0.2724 0.2716 0.2715 0.2692 0.2692 0.2686 0.2684 0.2684 0.2651 0.2631 0.2611 0.2610 0.2588 0.2582 0.2557 0.2542 0.2542 0.2525 0.2520 0.2479 0.2451 0.2449 0.2445 0.2426 0.2426 0.2426 0.2424 0.2380 0.2369 0.2368 0.2368 0.2369 0.2364 0.2355 0.2353 0.2348 0.2341 0.2341 0.2341 0.2338 0.2338 0.2333 0.2326 0.2281 0.2273 0.2270 0.2270 0.2269 0.2267 0.2266 0.2222 0.2207 0.2202 0.2187 0.2159 0.2109 0.2108 0.2034 0.2028 0.2028 0.2019 0.2017 0.2013 0.2003 0.1999 0.1999 0.1975 0.1975 0.1965 0.1948 0.1947 0.1945 0.1945 0.1933 0.1916 0.1916 0.1901 0.1875 0.1869 0.1870 0.1861 0.1849 0.1849 0.1848 0.1847 0.1848 0.1848 0.1848 0.1830 0.1802 0.1775 0.1775 0.1720 0.1708 0.1706 0.1704 0.1668 0.1657 0.1655 0.1652 0.1651 0.1649 0.1643 0.1618 0.1615 0.1612 0.1605 0.1600 0.1588 0.1563 0.1529 0.1500 0.1501 0.1483 0.1477 0.1471 0.1461 0.1459 0.1452 0.1451 0.1444 0.1444 0.1445 0.1440 0.1439 0.1432 0.1431 0.1407 0.1407 0.1380 0.1375 0.1358 0.1357 0.1352 0.1342 0.1331 0.1328 0.1325 0.1304 0.1292 0.1284 0.1243 0.1232 0.1222 0.1208 0.1173 0.1167 0.1163 0.1157 0.1156 0.1152 0.1136 0.1114 0.1100 0.1099 0.1092 0.1092 0.1092 0.1088 0.1085 0.1072 0.1067 0.1041 0.1028 0.1028 0.1018 0.1019 0.1015 0.1016 0.1016 0.1016 0.1006 0.1002 0.1002 0.0994 0.0989 0.0980 0.0974 0.0963 0.0916 0.0892 0.0886 0.0866 0.0827 0.0821 0.0814 0.0807 0.0794 0.0784 0.0762 0.0743 0.0737 0.0712 0.0707 0.0650 0.0638 0.0638 0.0628 0.0614 0.0614 0.0595 0.0573 0.0566 0.0567 0.0567 0.0555 0.0483 0.0476 0.0468 0.0468 0.0433 0.0423 0.0420 0.0409 0.0379 0.0354 0.0351 0.0329 0.0321 0.0309 0.0308 0.0285 0.0278 0.0274 0.0218 0.0216 0.0189 0.0176 0.0155 0.0143 0.0142 0.0140 0.0110 0.0099 0.0099 0.0094 0.0092 0.0090 0.0087 0.0086 0.0076 0.0008 0.0006 0.0003" RANK_AT_ES="9774.0000" RANK_SCORE_AT_ES="3.1477"/>
  <DTG RANKED_LIST="fpkm.rnk" TEMPLATE="sample.cls" GENESET="gene_sets.gmt#NEGATIVE_REGULATION_OF_CARDIAC_MUSCLE_TISSUE_DEVELOPMENT(GO:0055026)" ES="0.7946" NES="1.2432" NP="0.1410" FDR="0.4115" FWER="0.8280" RND_ES="0.8244 0.5107 0.5107 0.6146 0.6146 0.7946 0.6146 0.7946 0.6092 0.7946 0.8244 0.7946 0.7946 0.7946 0.6146 0.6092 0.5107 0.5107 0.5107 0.4997 0.4997 0.5107 0.7946 0.5107 0.4997 0.7946 0.7946 0.4997 0.6146 0.7946 0.6092 0.6146 0.8244 0.7946 0.8244 0.4997 0.7946 0.6146 0.4997 0.4997 0.6092 0.6092 0.4997 0.7946 0.6092 0.7946 0.4997 0.5107 0.7946 0.6092 0.7946 0.8244 0.6146 0.4997 0.5107 0.7946 0.7946 0.4997 0.5107 0.6146 0.6146 0.7946 0.4997 0.8244 0.4997 0.6146 0.8244 0.5107 0.6092 0.8244 0.4997 0.6146 0.6092 0.7946 0.7946 0.5107 0.8244 0.8244 0.6146 0.6146 0.6092 0.7946 0.5107 0.5107 0.4997 0.8244 0.4997 0.4997 0.4997 0.6092 0.8244 0.6146 0.8244 0.6146 0.6092 0.7946 0.4997 0.5107 0.8244 0.6092 0.6092 0.7946 0.5107 0.8244 0.6146 0.8244 0.6092 0.7946 0.5107 0.8244 0.7946 0.8244 0.7946 0.7946 0.8244 0.6146 0.6146 0.5107 0.6092 0.4997 0.6146 0.7946 0.7946 0.7946 0.7946 0.6092 0.4997 0.7946 0.4997 0.6146 0.7946 0.8244 0.4997 0.4997 0.4997 0.4997 0.6146 0.8244 0.8244 0.7946 0.6092 0.7946 0.7946 0.8244 0.4997 0.7946 0.8244 0.7946 0.6092 0.6092 0.4997 0.6092 0.6092 0.6146 0.7946 0.8244 0.6092 0.6146 0.6146 0.4997 0.7946 0.6092 0.6146 0.5107 0.6146 0.6146 0.8244 0.8244 0.8244 0.4997 0.6092 0.7946 0.6092 0.7946 0.6146 0.7946 0.4997 0.7946 0.4997 0.7946 0.4997 0.4997 0.6146 0.7946 0.5107 0.4997 0.5107 0.7946 0.7946 0.6092 0.6146 0.4997 0.8244 0.8244 0.6092 0.4997 0.4997 0.6146 0.4997 0.8244 0.5107 0.5107 0.4997 0.8244 0.5107 0.4997 0.5107 0.4997 0.6146 0.4997 0.5107 0.7946 0.4997 0.5107 0.5107 0.6092 0.6092 0.6092 0.7946 0.4997 0.8244 0.6146 0.8244 0.8244 0.6146 0.6092 0.6092 0.6092 0.8244 0.5107 0.6146 0.4997 0.5107 0.5107 0.7946 0.4997 0.7946 0.6146 0.8244 0.6146 0.6146 0.6146 0.8244 0.7946 0.6092 0.7946 0.5107 0.5107 0.6092 0.8244 0.6092 0.7946 0.6092 0.6092 0.5107 0.7946 0.6092 0.7946 0.7946 0.8244 0.5107 0.6146 0.4997 0.4997 0.6092 0.6092 0.4997 0.6092 0.4997 0.4997 0.6092 0.8244 0.7946 0.8244 0.6092 0.6092 0.7946 0.6092 0.6146 0.8244 0.7946 0.4997 0.4997 0.7946 0.6146 0.6146 0.5107 0.8244 0.4997 0.7946 0.5107 0.5107 0.7946 0.8244 0.7946 0.5107 0.5107 0.5107 0.7946 0.7946 0.6146 0.7946 0.4997 0.5107 0.6146 0.7946 0.7946 0.6146 0.4997 0.5107 0.8244 0.4997 0.7946 0.6092 0.7946 0.6146 0.4997 0.5107 0.8244 0.5107 0.5107 0.8244 0.5107 0.6146 0.6092 0.6146 0.4997 0.5107 0.6146 0.5107 0.7946 0.5107 0.4997 0.4997 0.8244 0.5107 0.8244 0.5107 0.6146 0.4997 0.7946 0.4997 0.4997 0.6146 0.4997 0.5107 0.6146 0.5107 0.6146 0.8244 0.6146 0.4997 0.6146 0.8244 0.8244 0.8244 0.6146 0.5107 0.7946 0.4997 0.7946 0.7946 0.7946 0.5107 0.4997 0.5107 0.6092 0.6146 0.7946 0.5107 0.7946 0.6092 0.5107 0.5107 0.7946 0.7946 0.5107 0.4997 0.6092 0.7946 0.6092 0.6146 0.6092 0.5107 0.5107 0.5107 0.6092 0.7946 0.4997 0.8244 0.8244 0.6146 0.6092 0.6092 0.6146 0.7946 0.7946 0.6146 0.6146 0.6146 0.5107 0.6092 0.7946 0.4997 0.4997 0.5107 0.5107 0.5107 0.5107 0.5107 0.8244 0.7946 0.5107 0.5107 0.6092 0.6092 0.8244 0.5107 0.5107 0.7946 0.4997 0.6092 0.7946 0.5107 0.6146 0.8244 0.6092 0.8244 0.5107 0.7946 0.5107 0.6092 0.7946 0.8244 0.8244 0.7946 0.8244 0.4997 0.5107 0.8244 0.5107 0.6146 0.5107 0.5107 0.7946 0.7946 0.4997 0.5107 0.6146 0.8244 0.6092 0.6146 0.7946 0.5107 0.8244 0.6146 0.6092 0.6146 0.4997 0.4997 0.6092 0.6146 0.4997 0.7946 0.6146 0.7946 0.5107 0.4997 0.7946 0.6092 0.6092 0.7946 0.6092 0.4997 0.6092 0.4997 0.7946 0.5107 0.5107 0.7946 0.7946 0.8244 0.5107 0.7946 0.5107 0.4997 0.6146 0.5107 0.7946 0.4997 0.7946 0.7946 0.5107 0.5107 0.6146 0.6092 0.5107 0.5107 0.8244 0.6092 0.6092 0.6146 0.6092 0.6092 0.8244 0.6092 0.6092 0.4997 0.7946 0.7946 0.5107 0.6092 0.4997 0.5107 0.6146 0.7946 0.7946 0.6092 0.7946 0.6146 0.8244 0.4997 0.7946 0.4997 0.7946 0.6092 0.4997 0.5107 0.7946 0.7946 0.7946 0.5107 0.6146 0.6146 0.6146 0.6092 0.5107 0.6146 0.6146 0.6146 0.6146 0.6146 0.8244 0.8244 0.6092 0.8244 0.8244 0.4997 0.6092 0.8244 0.8244 0.6146 0.8244 0.7946 0.6146 0.5107 0.4997 0.8244 0.8244 0.6092 0.6146 0.7946 0.6092 0.6092 0.4997 0.6092 0.6146 0.5107 0.4997 0.5107 0.6146 0.7946 0.6146 0.5107 0.6146 0.6146 0.7946 0.5107 0.7946 0.5107 0.8244 0.5107 0.4997 0.4997 0.6092 0.8244 0.8244 0.7946 0.6146 0.5107 0.6146 0.4997 0.6092 0.6146 0.6092 0.4997 0.6092 0.8244 0.5107 0.6146 0.7946 0.4997 0.6146 0.6146 0.8244 0.4997 0.6092 0.7946 0.6146 0.7946 0.5107 0.4997 0.6146 0.6092 0.8244 0.7946 0.5107 0.6146 0.6092 0.8244 0.5107 0.6146 0.7946 0.5107 0.5107 0.6092 0.8244 0.8244 0.7946 0.4997 0.6092 0.8244 0.8244 0.8244 0.4997 0.5107 0.6146 0.8244 0.6146 0.6146 0.4997 0.8244 0.7946 0.6092 0.7946 0.7946 0.7946 0.5107 0.4997 0.6146 0.4997 0.6092 0.8244 0.4997 0.4997 0.5107 0.6146 0.6092 0.6092 0.5107 0.8244 0.6092 0.7946 0.7946 0.7946 0.5107 0.4997 0.7946 0.6092 0.6146 0.8244 0.6146 0.6146 0.7946 0.6092 0.4997 0.6146 0.4997 0.7946 0.4997 0.6092 0.6146 0.6146 0.6146 0.4997 0.7946 0.6092 0.7946 0.7946 0.7946 0.6092 0.6146 0.6146 0.6092 0.8244 0.6146 0.5107 0.7946 0.6092 0.6146 0.6092 0.4997 0.7946 0.7946 0.7946 0.8244 0.6092 0.6092 0.6092 0.6146 0.5107 0.6092 0.5107 0.6092 0.6146 0.6146 0.5107 0.6146 0.5107 0.6092 0.6092 0.6092 0.6146 0.5107 0.6092 0.5107 0.8244 0.7946 0.7946 0.7946 0.6146 0.8244 0.6092 0.7946 0.4997 0.6092 0.5107 0.6092 0.4997 0.7946 0.8244 0.4997 0.4997 0.8244 0.5107 0.6092 0.4997 0.7946 0.6146 0.4997 0.6146 0.6092 0.6146 0.8244 0.8244 0.5107 0.4997 0.5107 0.7946 0.4997 0.5107 0.5107 0.5107 0.6146 0.5107 0.4997 0.7946 0.4997 0.8244 0.6146 0.5107 0.6146 0.4997 0.8244 0.4997 0.5107 0.8244 0.5107 0.4997 0.6092 0.7946 0.6146 0.6092 0.4997 0.6146 0.4997 0.6146 0.4997 0.6146 0.6092 0.7946 0.7946 0.6146 0.6146 0.6092 0.5107 0.5107 0.4997 0.5107 0.5107 0.7946 0.8244 0.4997 0.4997 0.6146 0.7946 0.6092 0.8244 0.8244 0.5107 0.5107 0.6092 0.8244 0.4997 0.5107 0.8244 0.6146 0.8244 0.6092 0.8244 0.5107 0.4997 0.6146 0.6092 0.8244 0.6092 0.5107 0.4997 0.4997 0.6092 0.4997 0.8244 0.4997 0.4997 0.8244 0.5107 0.6092 0.6092 0.6092 0.4997 0.5107 0.5107 0.7946 0.4997 0.4997 0.4997 0.6146 0.6146 0.6092 0.5107 0.4997 0.5107 0.6146 0.7946 0.6146 0.7946 0.6092 0.4997 0.7946 0.4997 0.4997 0.6146 0.5107 0.5107 0.8244 0.6092 0.4997 0.7946 0.8244 0.6146 0.6146 0.6146 0.4997 0.4997 0.5107 0.4997 0.6092 0.6092 0.7946 0.6092 0.5107 0.6092 0.8244 0.6092 0.6092 0.4997 0.6146 0.4997 0.6146 0.6092 0.7946 0.5107 0.6092 0.6092 0.8244 0.8244 0.7946 0.4997 0.4997 0.5107 0.6146 0.4997 0.8244 0.8244 0.4997 0.6092 0.7946 0.5107 0.7946 0.6146 0.5107 0.8244 0.8244 0.8244 0.7946 0.6146 0.4997 0.6146 0.6146 0.6092 0.4997 0.8244 0.6146 0.5107 0.8244 0.7946 0.6092 0.4997 0.5107 0.6146 0.7946 0.8244 0.8244 0.8244 0.4997 0.7946 0.8244 0.8244 0.6146 0.6146 0.4997 0.6092 0.6092 0.5107 0.6092 0.6092 0.5107 0.5107 0.6092 0.6092 0.6146 0.6092 0.6146 0.4997 0.7946 0.7946 0.5107 0.6092 0.8244 0.6092 0.7946 0.4997 0.4997 0.4997 0.5107 0.4997 0.8244 0.7946 0.8244 0.5107 0.6146 0.6092 0.6092 0.6146 0.4997 0.5107 0.6146 0.7946 0.8244 0.6092 0.6092 0.5107 0.5107 0.7946 0.7946 0.4997 0.6092 0.6092 0.6146 0.6092 0.8244 0.8244 0.7946 0.4997 0.4997 0.4997 0.7946 0.6092 0.6092 0.8244" HIT_INDICES="769 3950 5959 6442 7343 7583 7913 8112 8380 10283 10811 12990 14949 16108 17552 18212 19552 19603 21613 24413 26569 26606 28902 28963 29417 29928 30350 31935 32263 33048 42198 42300 46653 49989 56299 56740 58025" ES_PROFILE="-0.0130 -0.0667 0.6016 0.6940 0.7139 0.7396 0.7591 0.7786 0.7946 0.7744 0.7762 0.7469 0.7197 0.7053 0.6852 0.6781 0.6589 0.6615 0.6302 0.5846 0.5491 0.5495 0.5108 0.5100 0.5024 0.4937 0.4866 0.4598 0.4543 0.4410 0.2862 0.2846 0.2110 0.1546 0.0479 0.0405 0.0188" RANK_AT_ES="8380.0000" RANK_SCORE_AT_ES="4.8341"/>
  <DTG RANKED_LIST="fpkm.rnk" TEMPLATE="sample.cls" GENESET="gene_sets.gmt#REGULATION_OF_ACTIN_FILAMENT_BASED_PROCESS(GO:0032970)" ES="0.7723" NES="1.2432" NP="0.1410" FDR="0.4115" FWER="0.8280" RND_ES="0.8969 0.5054 0.5054 0.5439 0.5439 0.7723 0.5439 0.7723 0.5401 0.7723 0.8969 0.7723 0.7723 0.7723 0.5439 0.5401 0.5054 0.5054 0.5054 0.5010 0.5010 0.5054 0.7723 0.5054 0.5010 0.7723 0.7723 0.5010 0.5439 0.7723 0.5401 0.5439 0.8969 0.7723 0.8969 0.5010 0.7723 0.5439 0.5010 0.5010 0.5401 0.5401 0.5010 0.7723 0.5401 0.7723 0.5010 0.5054 0.7723 0.5401 0.7723 0.8969 0.5439 0.5010 0.5054 0.7723 0.7723 0.5010 0.5054 0.5439 0.5439 0.7723 0.5010 0.8969 0.5010 0.5439 0.8969 0.5054 0.5401 0.8969 0.5010 0.5439 0.5401 0.7723 0.7723 0.5054 0.8969 0.8969 0.5439 0.5439 0.5401 0.7723 0.5054 0.5054 0.5010 0.8969 0.5010 0.5010 0.5010 0.5401 0.8969 0.5439 0.8969 0.5439 0.5401 0.7723 0.5010 0.5054 0.8969 0.5401 0.5401 0.7723 0.5054 0.8969 0.5439 0.8969 0.5401 0.7723 0.5054 0.8969 0.7723 0.8969 0.7723 0.7723 0.8969 0.5439 0.5439 0.5054 0.5401 0.5010 0.5439 0.7723 0.7723 0.7723 0.7723 0.5401 0.5010 0.7723 0.5010 0.5439 0.7723 0.8969 0.5010 0.5010 0.5010 0.5010 0.5439 0.8969 0.8969 0.7723 0.5401 0.7723 0.7723 0.8969 0.5010 0.7723 0.8969 0.7723 0.5401 0.5401 0.5010 0.5401 0.5401 0.5439 0.7723 0.8969 0.5401 0.5439 0.5439 0.5010 0.7723 0.5401 0.5439 0.5054 0.5439 0.5439 0.8969 0.8969 0.8969 0.5010 0.5401 0.7723 0.5401 0.7723 0.5439 0.7723 0.5010 0.7723 0.5010 0.7723 0.5010 0.5010 0.5439 0.7723 0.5054 0.5010 0.5054 0.7723 0.7723 0.5401 0.5439 0.5010 0.8969 0.8969 0.5401 0.5010 0.5010 0.5439 0.5010 0.8969 0.5054 0.5054 0.5010 0.8969 0.5054 0.5010 0.5054 0.5010 0.5439 0.5010 0.5054 0.7723 0.5010 0.5054 0.5054 0.5401 0.5401 0.5401 0.7723 0.5010 0.8969 0.5439 0.8969 0.8969 0.5439 0.5401 0.5401 0.5401 0.8969 0.5054 0.5439 0.5010 0.5054 0.5054 0.7723 0.5010 0.7723 0.5439 0.8969 0.5439 0.5439 0.5439 0.8969 0.7723 0.5401 0.7723 0.5054 0.5054 0.5401 0.8969 0.5401 0.7723 0.5401 0.5401 0.5054 0.7723 0.5401 0.7723 0.7723 0.8969 0.5054 0.5439 0.5010 0.5010 0.5401 0.5401 0.5010 0.5401 0.5010 0.5010 0.5401 0.8969 0.7723 0.8969 0.5401 0.5401 0.7723 0.5401 0.5439 0.8969 0.7723 0.5010 0.5010 0.7723 0.5439 0.5439 0.5054 0.8969 0.5010 0.7723 0.5054 0.5054 0.7723 0.8969 0.7723 0.5054 0.5054 0.5054 0.7723 0.7723 0.5439 0.7723 0.5010 0.5054 0.5439 0.7723 0.7723 0.5439 0.5010 0.5054 0.8969 0.5010 0.7723 0.5401 0.7723 0.5439 0.5010 0.5054 0.8969 0.5054 0.5054 0.8969 0.5054 0.5439 0.5401 0.5439 0.5010 0.5054 0.5439 0.5054 0.7723 0.5054 0.5010 0.5010 0.8969 0.5054 0.8969 0.5054 0.5439 0.5010 0.7723 0.5010 0.5010 0.5439 0.5010 0.5054 0.5439 0.5054 0.5439 0.8969 0.5439 0.5010 0.5439 0.8969 0.8969 0.8969 0.5439 0.5054 0.7723 0.5010 0.7723 0.7723 0.7723 0.5054 0.5010 0.5054 0.5401 0.5439 0.7723 0.5054 0.7723 0.5401 0.5054 0.5054 0.7723 0.7723 0.5054 0.5010 0.5401 0.7723 0.5401 0.5439 0.5401 0.5054 0.5054 0.5054 0.5401 0.7723 0.5010 0.8969 0.8969 0.5439 0.5401 0.5401 0.5439 0.7723 0.7723 0.5439 0.5439 0.5439 0.5054 0.5401 0.7723 0.5010 0.5010 0.5054 0.5054 0.5054 0.5054 0.5054 0.8969 0.7723 0.5054 0.5054 0.5401 0.5401 0.8969 0.5054 0.5054 0.7723 0.5010 0.5401 0.7723 0.5054 0.5439 0.8969 0.5401 0.8969 0.5054 0.7723 0.5054 0.5401 0.7723 0.8969 0.8969 0.7723 0.8969 0.5010 0.5054 0.8969 0.5054 0.5439 0.5054 0.5054 0.7723 0.7723 0.5010 0.5054 0.5439 0.8969 0.5401 0.5439 0.7723 0.5054 0.8969 0.5439 0.5401 0.5439 0.5010 0.5010 0.5401 0.5439 0.5010 0.7723 0.5439 0.7723 0.5054 0.5010 0.7723 0.5401 0.5401 0.7723 0.5401 0.5010 0.5401 0.5010 0.7723 0.5054 0.5054 0.7723 0.7723 0.8969 0.5054 0.7723 0.5054 0.5010 0.5439 0.5054 0.7723 0.5010 0.7723 0.7723 0.5054 0.5054 0.5439 0.5401 0.5054 0.5054 0.8969 0.5401 0.5401 0.5439 0.5401 0.5401 0.8969 0.5401 0.5401 0.5010 0.7723 0.7723 0.5054 0.5401 0.5010 0.5054 0.5439 0.7723 0.7723 0.5401 0.7723 0.5439 0.8969 0.5010 0.7723 0.5010 0.7723 0.5401 0.5010 0.5054 0.7723 0.7723 0.7723 0.5054 0.5439 0.5439 0.5439 0.5401 0.5054 0.5439 0.5439 0.5439 0.5439 0.5439 0.8969 0.8969 0.5401 0.8969 0.8969 0.5010 0.5401 0.8969 0.8969 0.5439 0.8969 0.7723 0.5439 0.5054 0.5010 0.8969 0.8969 0.5401 0.5439 0.7723 0.5401 0.5401 0.5010 0.5401 0.5439 0.5054 0.5010 0.5054 0.5439 0.7723 0.5439 0.5054 0.5439 0.5439 0.7723 0.5054 0.7723 0.5054 0.8969 0.5054 0.5010 0.5010 0.5401 0.8969 0.8969 0.7723 0.5439 0.5054 0.5439 0.5010 0.5401 0.5439 0.5401 0.5010 0.5401 0.8969 0.5054 0.5439 0.7723 0.5010 0.5439 0.5439 0.8969 0.5010 0.5401 0.7723 0.5439 0.7723 0.5054 0.5010 0.5439 0.5401 0.8969 0.7723 0.5054 0.5439 0.5401 0.8969 0.5054 0.5439 0.7723 0.5054 0.5054 0.5401 0.8969 0.8969 0.7723 0.5010 0.5401 0.8969 0.8969 0.8969 0.5010 0.5054 0.5439 0.8969 0.5439 0.5439 0.5010 0.8969 0.7723 0.5401 0.7723 0.7723 0.7723 0.5054 0.5010 0.5439 0.5010 0.5401 0.8969 0.5010 0.5010 0.5054 0.5439 0.5401 0.5401 0.5054 0.8969 0.5401 0.7723 0.7723 0.7723 0.5054 0.5010 0.7723 0.5401 0.5439 0.8969 0.5439 0.5439 0.7723 0.5401 0.5010 0.5439 0.5010 0.7723 0.5010 0.5401 0.5439 0.5439 0.5439 0.5010 0.7723 0.5401 0.7723 0.7723 0.7723 0.5401 0.5439 0.5439 0.5401 0.8969 0.5439 0.5054 0.7723 0.5401 0.5439 0.5401 0.5010 0.7723 0.7723 0.7723 0.8969 0.5401 0.5401 0.5401 0.5439 0.5054 0.5401 0.5054 0.5401 0.5439 0.5439 0.5054 0.5439 0.5054 0.5401 0.5401 0.5401 0.5439 0.5054 0.5401 0.5054 0.8969 0.7723 0.7723 0.7723 0.5439 0.8969 0.5401 0.7723 0.5010 0.5401 0.5054 0.5401 0.5010 0.7723 0.8969 0.5010 0.5010 0.8969 0.5054 0.5401 0.5010 0.7723 0.5439 0.5010 0.5439 0.5401 0.5439 0.8969 0.8969 0.5054 0.5010 0.5054 0.7723 0.5010 0.5054 0.5054 0.5054 0.5439 0.5054 0.5010 0.7723 0.5010 0.8969 0.5439 0.5054 0.5439 0.5010 0.8969 0.5010 0.5054 0.8969 0.5054 0.5010 0.5401 0.7723 0.5439 0.5401 0.5010 0.5439 0.5010 0.5439 0.5010 0.5439 0.5401 0.7723 0.7723 0.5439 0.5439 0.5401 0.5054 0.5054 0.5010 0.5054 0.5054 0.7723 0.8969 0.5010 0.5010 0.5439 0.7723 0.5401 0.8969 0.8969 0.5054 0.5054 0.5401 0.8969 0.5010 0.5054 0.8969 0.5439 0.8969 0.5401 0.8969 0.5054 0.5010 0.5439 0.5401 0.8969 0.5401 0.5054 0.5010 0.5010 0.5401 0.5010 0.8969 0.5010 0.5010 0.8969 0.5054 0.5401 0.5401 0.5401 0.5010 0.5054 0.5054 0.7723 0.5010 0.5010 0.5010 0.5439 0.5439 0.5401 0.5054 0.5010 0.5054 0.5439 0.7723 0.5439 0.7723 0.5401 0.5010 0.7723 0.5010 0.5010 0.5439 0.5054 0.5054 0.8969 0.5401 0.5010 0.7723 0.8969 0.5439 0.5439 0.5439 0.5010 0.5010 0.5054 0.5010 0.5401 0.5401 0.7723 0.5401 0.5054 0.5401 0.8969 0.5401 0.5401 0.5010 0.5439 0.5010 0.5439 0.5401 0.7723 0.5054 0.5401 0.5401 0.8969 0.8969 0.7723 0.5010 0.5010 0.5054 0.5439 0.5010 0.8969 0.8969 0.5010 0.5401 0.7723 0.5054 0.7723 0.5439 0.5054 0.8969 0.8969 0.8969 0.7723 0.5439 0.5010 0.5439 0.5439 0.5401 0.5010 0.8969 0.5439 0.5054 0.8969 0.7723 0.5401 0.5010 0.5054 0.5439 0.7723 0.8969 0.8969 0.8969 0.5010 0.7723 0.8969 0.8969 0.5439 0.5439 0.5010 0.5401 0.5401 0.5054 0.5401 0.5401 0.5054 0.5054 0.5401 0.5401 0.5439 0.5401 0.5439 0.5010 0.7723 0.7723 0.5054 0.5401 0.8969 0.5401 0.7723 0.5010 0.5010 0.5010 0.5054 0.5010 0.8969 0.7723 0.8969 0.5054 0.5439 0.5401 0.5401 0.5439 0.5010 0.5054 0.5439 0.7723 0.8969 0.5401 0.5401 0.5054 0.5054 0.7723 0.7723 0.5010 0.5401 0.5401 0.5439 0.5401 0.8969 0.8969 0.7723 0.5010 0.5010 0.5010 0.7723 0.5401 0.5401 0.8969" HIT_INDICES="639 769 973 1243 1399 1553 1720 2117 2134 2618 2678 2862 2993 3685 3843 4288 4383 4531 5414 5461 5509 5877 5882 5903 5927 5938 5952 6011 6027 6115 6121 6148 6161 6218 6314 6332 6572 6573 6617 6654 6799 7008 7081 7134 7136 7293 7440 7582 7640 7737 7787 7951 7962 8112 8232 8328 8514 8605 9011 9054 9087 9187 9311 9368 9446 9660 9686 10105 10116 10458 10528 10622 10677 10786 10887 11225 11254 11474 11480 11524 11641 11678 11742 11804 11851 12258 12316 12327 12447 12577 12645 12702 12777 12891 12911 12990 13001 13110 13153 13224 13471 13638 13673 13678 13682 13771 13969 14129 14175 14179 14419 14453 14664 14699 14718 14843 14873 15036 15083 15143 15151 15170 15187 15226 15300 15376 15397 15596 15784 15830 16021 16164 16198 16305 16371 16442 16768 16830 16855 16994 17091 17172 17342 17343 17350 17383 17384 17517 17680 17682 17738 17757 17777 17957 17971 18003 18076 18098 18236 18275 18395 18486 18568 18659 18747 18869 18873 18916 18918 19034 19219 19291 19351 19615 19645 19660 19903 19934 20010 20178 20257 20283 20365 20632 20653 20948 20968 20970 21035 21113 21488 21554 21573 21611 21632 21697 21805 21847 22150 22224 22288 22342 22624 22782 22895 22911 22943 22955 23002 23232 23273 23481 23507 23548 23567 23837 23868 23977 24066 24081 24101 24255 24458 24841 25080 25107 25121 25233 25303 25333 25335 25407 25558 25689 25750 25800 25823 25902 25949 26063 26145 26269 26275 26298 26338 26406 26430 26446 26543 26619 26634 26770 26779 26865 26934 26959 26970 27048 27073 27152 27266 27319 27454 27503 27641 27657 27703 27813 27904 27918 27960 28010 28017 28049 28081 28152 28203 28204 28293 28332 28347 28390 28505 28572 28652 28679 28832 28835 28865 28942 28956 28971 28981 29005 29072 29079 29124 29155 29329 29355 29361 29398 29404 29407 29410 29432 29447 29454 29505 29547 29690 29728 29741 30658 30947 31072 31165 31917 32247 32379 32413 34028 34429 35384 37512 38829 41364 42300 42836 43605 44316 45100 45282 45968 48224 48995 49859 50230 50350 51089 51167 54383 54464 55260 55950 57109 58025 58397 58787" ES_PROFILE="-0.0109 -0.0131 -0.0165 -0.0211 -0.0237 -0.0263 -0.0291 -0.0359 -0.0361 -0.0443 -0.0453 -0.0485 -0.0507 -0.0624 -0.0651 -0.0726 -0.0742 -0.0767 -0.0917 -0.0925 -0.0933 0.0568 0.2035 0.3160 0.4039 0.4794 0.5421 0.5814 0.6174 0.6392 0.6618 0.6815 0.7000 0.7146 0.7244 0.7351 0.7376 0.7442 0.7496 0.7548 0.7573 0.7578 0.7603 0.7631 0.7666 0.7671 0.7674 0.7675 0.7690 0.7697 0.7711 0.7704 0.7723 0.7717 0.7715 0.7717 0.7702 0.7703 0.7648 0.7655 0.7663 0.7659 0.7651 0.7655 0.7654 0.7629 0.7636 0.7576 0.7585 0.7536 0.7534 0.7528 0.7528 0.7519 0.7511 0.7462 0.7465 0.7436 0.7444 0.7445 0.7433 0.7435 0.7432 0.7429 0.7429 0.7367 0.7364 0.7370 0.7356 0.7341 0.7337 0.7334 0.7328 0.7315 0.7318 0.7312 0.7316 0.7304 0.7303 0.7298 0.7262 0.7239 0.7239 0.7245 0.7250 0.7241 0.7213 0.7192 0.7189 0.7194 0.7159 0.7159 0.7128 0.7128 0.7130 0.7114 0.7114 0.7091 0.7089 0.7083 0.7087 0.7089 0.7091 0.7089 0.7082 0.7074 0.7075 0.7046 0.7019 0.7016 0.6988 0.6968 0.6967 0.6953 0.6946 0.6938 0.6887 0.6881 0.6881 0.6861 0.6849 0.6839 0.6814 0.6818 0.6820 0.6819 0.6823 0.6804 0.6780 0.6783 0.6778 0.6778 0.6779 0.6752 0.6753 0.6751 0.6742 0.6742 0.6722 0.6719 0.6702 0.6690 0.6680 0.6668 0.6656 0.6639 0.6641 0.6637 0.6640 0.6624 0.6595 0.6586 0.6579 0.6537 0.6535 0.6536 0.6497 0.6495 0.6485 0.6459 0.6449 0.6447 0.6436 0.6394 0.6393 0.6345 0.6344 0.6347 0.6338 0.6328 0.6266 0.6258 0.6257 0.6253 0.6252 0.6243 0.6227 0.6222 0.6173 0.6163 0.6154 0.6147 0.6101 0.6076 0.6059 0.6059 0.6055 0.6055 0.6049 0.6012 0.6007 0.5974 0.5971 0.5966 0.5965 0.5920 0.5917 0.5900 0.5887 0.5886 0.5884 0.5860 0.5827 0.5763 0.5724 0.5721 0.5720 0.5702 0.5692 0.5688 0.5689 0.5678 0.5654 0.5633 0.5624 0.5617 0.5614 0.5602 0.5595 0.5577 0.5564 0.5544 0.5544 0.5541 0.5535 0.5525 0.5522 0.5520 0.5505 0.5493 0.5491 0.5469 0.5469 0.5455 0.5444 0.5441 0.5440 0.5427 0.5424 0.5412 0.5393 0.5385 0.5363 0.5355 0.5332 0.5330 0.5323 0.5305 0.5290 0.5288 0.5282 0.5274 0.5273 0.5268 0.5264 0.5252 0.5244 0.5244 0.5230 0.5224 0.5221 0.5215 0.5196 0.5185 0.5171 0.5167 0.5141 0.5141 0.5136 0.5124 0.5122 0.5119 0.5118 0.5114 0.5103 0.5102 0.5095 0.5090 0.5060 0.5056 0.5055 0.5049 0.5048 0.5048 0.5048 0.5044 0.5042 0.5041 0.5032 0.5025 0.5001 0.4995 0.4993 0.4837 0.4788 0.4767 0.4751 0.4624 0.4568 0.4545 0.4540 0.4265 0.4197 0.4035 0.3673 0.3449 0.3018 0.2859 0.2768 0.2638 0.2517 0.2384 0.2353 0.2237 0.1853 0.1722 0.1575 0.1513 0.1492 0.1367 0.1354 0.0807 0.0793 0.0658 0.0541 0.0344 0.0188 0.0125 0.0059" RANK_AT_ES="7962.0000" RANK_SCORE_AT_ES="5.7539"/>
  <DTG RANKED_LIST="fpkm.rnk" TEMPLATE="sample.cls" GENESET="gene_sets.gmt#NUCLEAR_TRANSCRIBED_MRNA_CATABOLIC_PROCESS__DEADENYLATION_DEPENDENT_DECAY(GO:0000288)" ES="0.7684" NES="1.2433" NP="0.1410" FDR="0.4116" FWER="0.8280" RND_ES="0.8002 0.5352 0.5352 0.5516 0.5516 0.7684 0.5516 0.7684 0.5432 0.7684 0.8002 0.7684 0.7684 0.7684 0.5516 0.5432 0.5352 0.5352 0.5352 0.5265 0.5265 0.5352 0.7684 0.5352 0.5265 0.7684 0.7684 0.5265 0.5516 0.7684 0.5432 0.5516 0.8002 0.7684 0.8002 0.5265 0.7684 0.5516 0.5265 0.5265 0.5432 0.5432 0.5265 0.7684 0.5432 0.7684 0.5265 0.5352 0.7684 0.5432 0.7684 0.8002 0.5516 0.5265 0.5352 0.7684 0.7684 0.5265 0.5352 0.5516 0.5516 0.7684 0.5265 0.8002 0.5265 0.5516 0.8002 0.5352 0.5432 0.8002 0.5265 0.5516 0.5432 0.7684 0.7684 0.5352 0.8002 0.8002 0.5516 0.5516 0.5432 0.7684 0.5352 0.5352 0.5265 0.8002 0.5265 0.5265 0.5265 0.5432 0.8002 0.5516 0.8002 0.5516 0.5432 0.7684 0.5265 0.5352 0.8002 0.5432 0.5432 0.7684 0.5352 0.8002 0.5516 0.8002 0.5432 0.7684 0.5352 0.8002 0.7684 0.8002 0.7684 0.7684 0.8002 0.5516 0.5516 0.5352 0.5432 0.5265 0.5516 0.7684 0.7684 0.7684 0.7684 0.5432 0.5265 0.7684 0.5265 0.5516 0.7684 0.8002 0.5265 0.5265 0.5265 0.5265 0.5516 0.8002 0.8002 0.7684 0.5432 0.7684 0.7684 0.8002 0.5265 0.7684 0.8002 0.7684 0.5432 0.5432 0.5265 0.5432 0.5432 0.5516 0.7684 0.8002 0.5432 0.5516 0.5516 0.5265 0.7684 0.5432 0.5516 0.5352 0.5516 0.5516 0.8002 0.8002 0.8002 0.5265 0.5432 0.7684 0.5432 0.7684 0.5516 0.7684 0.5265 0.7684 0.5265 0.7684 0.5265 0.5265 0.5516 0.7684 0.5352 0.5265 0.5352 0.7684 0.7684 0.5432 0.5516 0.5265 0.8002 0.8002 0.5432 0.5265 0.5265 0.5516 0.5265 0.8002 0.5352 0.5352 0.5265 0.8002 0.5352 0.5265 0.5352 0.5265 0.5516 0.5265 0.5352 0.7684 0.5265 0.5352 0.5352 0.5432 0.5432 0.5432 0.7684 0.5265 0.8002 0.5516 0.8002 0.8002 0.5516 0.5432 0.5432 0.5432 0.8002 0.5352 0.5516 0.5265 0.5352 0.5352 0.7684 0.5265 0.7684 0.5516 0.8002 0.5516 0.5516 0.5516 0.8002 0.7684 0.5432 0.7684 0.5352 0.5352 0.5432 0.8002 0.5432 0.7684 0.5432 0.5432 0.5352 0.7684 0.5432 0.7684 0.7684 0.8002 0.5352 0.5516 0.5265 0.5265 0.5432 0.5432 0.5265 0.5432 0.5265 0.5265 0.5432 0.8002 0.7684 0.8002 0.5432 0.5432 0.7684 0.5432 0.5516 0.8002 0.7684 0.5265 0.5265 0.7684 0.5516 0.5516 0.5352 0.8002 0.5265 0.7684 0.5352 0.5352 0.7684 0.8002 0.7684 0.5352 0.5352 0.5352 0.7684 0.7684 0.5516 0.7684 0.5265 0.5352 0.5516 0.7684 0.7684 0.5516 0.5265 0.5352 0.8002 0.5265 0.7684 0.5432 0.7684 0.5516 0.5265 0.5352 0.8002 0.5352 0.5352 0.8002 0.5352 0.5516 0.5432 0.5516 0.5265 0.5352 0.5516 0.5352 0.7684 0.5352 0.5265 0.5265 0.8002 0.5352 0.8002 0.5352 0.5516 0.5265 0.7684 0.5265 0.5265 0.5516 0.5265 0.5352 0.5516 0.5352 0.5516 0.8002 0.5516 0.5265 0.5516 0.8002 0.8002 0.8002 0.5516 0.5352 0.7684 0.5265 0.7684 0.7684 0.7684 0.5352 0.5265 0.5352 0.5432 0.5516 0.7684 0.5352 0.7684 0.5432 0.5352 0.5352 0.7684 0.7684 0.5352 0.5265 0.5432 0.7684 0.5432 0.5516 0.5432 0.5352 0.5352 0.5352 0.5432 0.7684 0.5265 0.8002 0.8002 0.5516 0.5432 0.5432 0.5516 0.7684 0.7684 0.5516 0.5516 0.5516 0.5352 0.5432 0.7684 0.5265 0.5265 0.5352 0.5352 0.5352 0.5352 0.5352 0.8002 0.7684 0.5352 0.5352 0.5432 0.5432 0.8002 0.5352 0.5352 0.7684 0.5265 0.5432 0.7684 0.5352 0.5516 0.8002 0.5432 0.8002 0.5352 0.7684 0.5352 0.5432 0.7684 0.8002 0.8002 0.7684 0.8002 0.5265 0.5352 0.8002 0.5352 0.5516 0.5352 0.5352 0.7684 0.7684 0.5265 0.5352 0.5516 0.8002 0.5432 0.5516 0.7684 0.5352 0.8002 0.5516 0.5432 0.5516 0.5265 0.5265 0.5432 0.5516 0.5265 0.7684 0.5516 0.7684 0.5352 0.5265 0.7684 0.5432 0.5432 0.7684 0.5432 0.5265 0.5432 0.5265 0.7684 0.5352 0.5352 0.7684 0.7684 0.8002 0.5352 0.7684 0.5352 0.5265 0.5516 0.5352 0.7684 0.5265 0.7684 0.7684 0.5352 0.5352 0.5516 0.5432 0.5352 0.5352 0.8002 0.5432 0.5432 0.5516 0.5432 0.5432 0.8002 0.5432 0.5432 0.5265 0.7684 0.7684 0.5352 0.5432 0.5265 0.5352 0.5516 0.7684 0.7684 0.5432 0.7684 0.5516 0.8002 0.5265 0.7684 0.5265 0.7684 0.5432 0.5265 0.5352 0.7684 0.7684 0.7684 0.5352 0.5516 0.5516 0.5516 0.5432 0.5352 0.5516 0.5516 0.5516 0.5516 0.5516 0.8002 0.8002 0.5432 0.8002 0.8002 0.5265 0.5432 0.8002 0.8002 0.5516 0.8002 0.7684 0.5516 0.5352 0.5265 0.8002 0.8002 0.5432 0.5516 0.7684 0.5432 0.5432 0.5265 0.5432 0.5516 0.5352 0.5265 0.5352 0.5516 0.7684 0.5516 0.5352 0.5516 0.5516 0.7684 0.5352 0.7684 0.5352 0.8002 0.5352 0.5265 0.5265 0.5432 0.8002 0.8002 0.7684 0.5516 0.5352 0.5516 0.5265 0.5432 0.5516 0.5432 0.5265 0.5432 0.8002 0.5352 0.5516 0.7684 0.5265 0.5516 0.5516 0.8002 0.5265 0.5432 0.7684 0.5516 0.7684 0.5352 0.5265 0.5516 0.5432 0.8002 0.7684 0.5352 0.5516 0.5432 0.8002 0.5352 0.5516 0.7684 0.5352 0.5352 0.5432 0.8002 0.8002 0.7684 0.5265 0.5432 0.8002 0.8002 0.8002 0.5265 0.5352 0.5516 0.8002 0.5516 0.5516 0.5265 0.8002 0.7684 0.5432 0.7684 0.7684 0.7684 0.5352 0.5265 0.5516 0.5265 0.5432 0.8002 0.5265 0.5265 0.5352 0.5516 0.5432 0.5432 0.5352 0.8002 0.5432 0.7684 0.7684 0.7684 0.5352 0.5265 0.7684 0.5432 0.5516 0.8002 0.5516 0.5516 0.7684 0.5432 0.5265 0.5516 0.5265 0.7684 0.5265 0.5432 0.5516 0.5516 0.5516 0.5265 0.7684 0.5432 0.7684 0.7684 0.7684 0.5432 0.5516 0.5516 0.5432 0.8002 0.5516 0.5352 0.7684 0.5432 0.5516 0.5432 0.5265 0.7684 0.7684 0.7684 0.8002 0.5432 0.5432 0.5432 0.5516 0.5352 0.5432 0.5352 0.5432 0.5516 0.5516 0.5352 0.5516 0.5352 0.5432 0.5432 0.5432 0.5516 0.5352 0.5432 0.5352 0.8002 0.7684 0.7684 0.7684 0.5516 0.8002 0.5432 0.7684 0.5265 0.5432 0.5352 0.5432 0.5265 0.7684 0.8002 0.5265 0.5265 0.8002 0.5352 0.5432 0.5265 0.7684 0.5516 0.5265 0.5516 0.5432 0.5516 0.8002 0.8002 0.5352 0.5265 0.5352 0.7684 0.5265 0.5352 0.5352 0.5352 0.5516 0.5352 0.5265 0.7684 0.5265 0.8002 0.5516 0.5352 0.5516 0.5265 0.8002 0.5265 0.5352 0.8002 0.5352 0.5265 0.5432 0.7684 0.5516 0.5432 0.5265 0.5516 0.5265 0.5516 0.5265 0.5516 0.5432 0.7684 0.7684 0.5516 0.5516 0.5432 0.5352 0.5352 0.5265 0.5352 0.5352 0.7684 0.8002 0.5265 0.5265 0.5516 0.7684 0.5432 0.8002 0.8002 0.5352 0.5352 0.5432 0.8002 0.5265 0.5352 0.8002 0.5516 0.8002 0.5432 0.8002 0.5352 0.5265 0.5516 0.5432 0.8002 0.5432 0.5352 0.5265 0.5265 0.5432 0.5265 0.8002 0.5265 0.5265 0.8002 0.5352 0.5432 0.5432 0.5432 0.5265 0.5352 0.5352 0.7684 0.5265 0.5265 0.5265 0.5516 0.5516 0.5432 0.5352 0.5265 0.5352 0.5516 0.7684 0.5516 0.7684 0.5432 0.5265 0.7684 0.5265 0.5265 0.5516 0.5352 0.5352 0.8002 0.5432 0.5265 0.7684 0.8002 0.5516 0.5516 0.5516 0.5265 0.5265 0.5352 0.5265 0.5432 0.5432 0.7684 0.5432 0.5352 0.5432 0.8002 0.5432 0.5432 0.5265 0.5516 0.5265 0.5516 0.5432 0.7684 0.5352 0.5432 0.5432 0.8002 0.8002 0.7684 0.5265 0.5265 0.5352 0.5516 0.5265 0.8002 0.8002 0.5265 0.5432 0.7684 0.5352 0.7684 0.5516 0.5352 0.8002 0.8002 0.8002 0.7684 0.5516 0.5265 0.5516 0.5516 0.5432 0.5265 0.8002 0.5516 0.5352 0.8002 0.7684 0.5432 0.5265 0.5352 0.5516 0.7684 0.8002 0.8002 0.8002 0.5265 0.7684 0.8002 0.8002 0.5516 0.5516 0.5265 0.5432 0.5432 0.5352 0.5432 0.5432 0.5352 0.5352 0.5432 0.5432 0.5516 0.5432 0.5516 0.5265 0.7684 0.7684 0.5352 0.5432 0.8002 0.5432 0.7684 0.5265 0.5265 0.5265 0.5352 0.5265 0.8002 0.7684 0.8002 0.5352 0.5516 0.5432 0.5432 0.5516 0.5265 0.5352 0.5516 0.7684 0.8002 0.5432 0.5432 0.5352 0.5352 0.7684 0.7684 0.5265 0.5432 0.5432 0.5516 0.5432 0.8002 0.8002 0.7684 0.5265 0.5265 0.5265 0.7684 0.5432 0.5432 0.8002" HIT_INDICES="680 5778 5858 6508 7661 8539 8586 9175 9673 9878 10363 10558 11632 12066 12371 12464 12537 12545 12708 12827 12859 13522 14258 14342 14716 15141 15202 15212 15622 15802 15818 15942 16015 16211 16629 16956 17037 17651 17983 18124 18170 18259 19383 19540 19561 20042 20143 20240 20371 20555 20709 20787 20897 20904 21045 21067 21470 21651 22159 22321 22486 22929 22958 23215 24461 24726 25777 25861 25973 26289 27154 27509 27580 28307 29035 29638 31688 44670 45961 58314" ES_PROFILE="-0.0115 -0.0978 0.7521 0.7684 0.7578 0.7490 0.7542 0.7492 0.7450 0.7456 0.7410 0.7412 0.7260 0.7214 0.7188 0.7198 0.7211 0.7235 0.7232 0.7236 0.7255 0.7164 0.7060 0.7066 0.7022 0.6968 0.6975 0.6992 0.6939 0.6925 0.6939 0.6935 0.6939 0.6922 0.6866 0.6826 0.6826 0.6736 0.6693 0.6682 0.6687 0.6684 0.6505 0.6489 0.6497 0.6425 0.6419 0.6412 0.6400 0.6379 0.6362 0.6358 0.6349 0.6357 0.6343 0.6348 0.6288 0.6266 0.6188 0.6168 0.6148 0.6080 0.6082 0.6045 0.5840 0.5800 0.5626 0.5616 0.5601 0.5551 0.5408 0.5350 0.5340 0.5218 0.5096 0.4994 0.4647 0.2449 0.2230 0.0139" RANK_AT_ES="6508.0000" RANK_SCORE_AT_ES="20.7561"/>
  <DTG RANKED_LIST="fpkm.rnk" TEMPLATE="sample.cls" GENESET="gene_sets.gmt#GABA_A_RECEPTOR_COMPLEX(GO:1902711)" ES="0.8781" NES="1.2433" NP="0.0000" FDR="0.4117" FWER="0.8280" RND_ES="0.8726 0.5795 0.5795 0.6072 0.6072 0.8781 0.6072 0.8781 0.6467 0.8781 0.8726 0.8781 0.8781 0.8781 0.6072 0.6467 0.5795 0.5795 0.5795 0.6640 0.6640 0.5795 0.8781 0.5795 0.6640 0.8781 0.8781 0.6640 0.6072 0.8781 0.6467 0.6072 0.8726 0.8781 0.8726 0.6640 0.8781 0.6072 0.6640 0.6640 0.6467 0.6467 0.6640 0.8781 0.6467 0.8781 0.6640 0.5795 0.8781 0.6467 0.8781 0.8726 0.6072 0.6640 0.5795 0.8781 0.8781 0.6640 0.5795 0.6072 0.6072 0.8781 0.6640 0.8726 0.6640 0.6072 0.8726 0.5795 0.6467 0.8726 0.6640 0.6072 0.6467 0.8781 0.8781 0.5795 0.8726 0.8726 0.6072 0.6072 0.6467 0.8781 0.5795 0.5795 0.6640 0.8726 0.6640 0.6640 0.6640 0.6467 0.8726 0.6072 0.8726 0.6072 0.6467 0.8781 0.6640 0.5795 0.8726 0.6467 0.6467 0.8781 0.5795 0.8726 0.6072 0.8726 0.6467 0.8781 0.5795 0.8726 0.8781 0.8726 0.8781 0.8781 0.8726 0.6072 0.6072 0.5795 0.6467 0.6640 0.6072 0.8781 0.8781 0.8781 0.8781 0.6467 0.6640 0.8781 0.6640 0.6072 0.8781 0.8726 0.6640 0.6640 0.6640 0.6640 0.6072 0.8726 0.8726 0.8781 0.6467 0.8781 0.8781 0.8726 0.6640 0.8781 0.8726 0.8781 0.6467 0.6467 0.6640 0.6467 0.6467 0.6072 0.8781 0.8726 0.6467 0.6072 0.6072 0.6640 0.8781 0.6467 0.6072 0.5795 0.6072 0.6072 0.8726 0.8726 0.8726 0.6640 0.6467 0.8781 0.6467 0.8781 0.6072 0.8781 0.6640 0.8781 0.6640 0.8781 0.6640 0.6640 0.6072 0.8781 0.5795 0.6640 0.5795 0.8781 0.8781 0.6467 0.6072 0.6640 0.8726 0.8726 0.6467 0.6640 0.6640 0.6072 0.6640 0.8726 0.5795 0.5795 0.6640 0.8726 0.5795 0.6640 0.5795 0.6640 0.6072 0.6640 0.5795 0.8781 0.6640 0.5795 0.5795 0.6467 0.6467 0.6467 0.8781 0.6640 0.8726 0.6072 0.8726 0.8726 0.6072 0.6467 0.6467 0.6467 0.8726 0.5795 0.6072 0.6640 0.5795 0.5795 0.8781 0.6640 0.8781 0.6072 0.8726 0.6072 0.6072 0.6072 0.8726 0.8781 0.6467 0.8781 0.5795 0.5795 0.6467 0.8726 0.6467 0.8781 0.6467 0.6467 0.5795 0.8781 0.6467 0.8781 0.8781 0.8726 0.5795 0.6072 0.6640 0.6640 0.6467 0.6467 0.6640 0.6467 0.6640 0.6640 0.6467 0.8726 0.8781 0.8726 0.6467 0.6467 0.8781 0.6467 0.6072 0.8726 0.8781 0.6640 0.6640 0.8781 0.6072 0.6072 0.5795 0.8726 0.6640 0.8781 0.5795 0.5795 0.8781 0.8726 0.8781 0.5795 0.5795 0.5795 0.8781 0.8781 0.6072 0.8781 0.6640 0.5795 0.6072 0.8781 0.8781 0.6072 0.6640 0.5795 0.8726 0.6640 0.8781 0.6467 0.8781 0.6072 0.6640 0.5795 0.8726 0.5795 0.5795 0.8726 0.5795 0.6072 0.6467 0.6072 0.6640 0.5795 0.6072 0.5795 0.8781 0.5795 0.6640 0.6640 0.8726 0.5795 0.8726 0.5795 0.6072 0.6640 0.8781 0.6640 0.6640 0.6072 0.6640 0.5795 0.6072 0.5795 0.6072 0.8726 0.6072 0.6640 0.6072 0.8726 0.8726 0.8726 0.6072 0.5795 0.8781 0.6640 0.8781 0.8781 0.8781 0.5795 0.6640 0.5795 0.6467 0.6072 0.8781 0.5795 0.8781 0.6467 0.5795 0.5795 0.8781 0.8781 0.5795 0.6640 0.6467 0.8781 0.6467 0.6072 0.6467 0.5795 0.5795 0.5795 0.6467 0.8781 0.6640 0.8726 0.8726 0.6072 0.6467 0.6467 0.6072 0.8781 0.8781 0.6072 0.6072 0.6072 0.5795 0.6467 0.8781 0.6640 0.6640 0.5795 0.5795 0.5795 0.5795 0.5795 0.8726 0.8781 0.5795 0.5795 0.6467 0.6467 0.8726 0.5795 0.5795 0.8781 0.6640 0.6467 0.8781 0.5795 0.6072 0.8726 0.6467 0.8726 0.5795 0.8781 0.5795 0.6467 0.8781 0.8726 0.8726 0.8781 0.8726 0.6640 0.5795 0.8726 0.5795 0.6072 0.5795 0.5795 0.8781 0.8781 0.6640 0.5795 0.6072 0.8726 0.6467 0.6072 0.8781 0.5795 0.8726 0.6072 0.6467 0.6072 0.6640 0.6640 0.6467 0.6072 0.6640 0.8781 0.6072 0.8781 0.5795 0.6640 0.8781 0.6467 0.6467 0.8781 0.6467 0.6640 0.6467 0.6640 0.8781 0.5795 0.5795 0.8781 0.8781 0.8726 0.5795 0.8781 0.5795 0.6640 0.6072 0.5795 0.8781 0.6640 0.8781 0.8781 0.5795 0.5795 0.6072 0.6467 0.5795 0.5795 0.8726 0.6467 0.6467 0.6072 0.6467 0.6467 0.8726 0.6467 0.6467 0.6640 0.8781 0.8781 0.5795 0.6467 0.6640 0.5795 0.6072 0.8781 0.8781 0.6467 0.8781 0.6072 0.8726 0.6640 0.8781 0.6640 0.8781 0.6467 0.6640 0.5795 0.8781 0.8781 0.8781 0.5795 0.6072 0.6072 0.6072 0.6467 0.5795 0.6072 0.6072 0.6072 0.6072 0.6072 0.8726 0.8726 0.6467 0.8726 0.8726 0.6640 0.6467 0.8726 0.8726 0.6072 0.8726 0.8781 0.6072 0.5795 0.6640 0.8726 0.8726 0.6467 0.6072 0.8781 0.6467 0.6467 0.6640 0.6467 0.6072 0.5795 0.6640 0.5795 0.6072 0.8781 0.6072 0.5795 0.6072 0.6072 0.8781 0.5795 0.8781 0.5795 0.8726 0.5795 0.6640 0.6640 0.6467 0.8726 0.8726 0.8781 0.6072 0.5795 0.6072 0.6640 0.6467 0.6072 0.6467 0.6640 0.6467 0.8726 0.5795 0.6072 0.8781 0.6640 0.6072 0.6072 0.8726 0.6640 0.6467 0.8781 0.6072 0.8781 0.5795 0.6640 0.6072 0.6467 0.8726 0.8781 0.5795 0.6072 0.6467 0.8726 0.5795 0.6072 0.8781 0.5795 0.5795 0.6467 0.8726 0.8726 0.8781 0.6640 0.6467 0.8726 0.8726 0.8726 0.6640 0.5795 0.6072 0.8726 0.6072 0.6072 0.6640 0.8726 0.8781 0.6467 0.8781 0.8781 0.8781 0.5795 0.6640 0.6072 0.6640 0.6467 0.8726 0.6640 0.6640 0.5795 0.6072 0.6467 0.6467 0.5795 0.8726 0.6467 0.8781 0.8781 0.8781 0.5795 0.6640 0.8781 0.6467 0.6072 0.8726 0.6072 0.6072 0.8781 0.6467 0.6640 0.6072 0.6640 0.8781 0.6640 0.6467 0.6072 0.6072 0.6072 0.6640 0.8781 0.6467 0.8781 0.8781 0.8781 0.6467 0.6072 0.6072 0.6467 0.8726 0.6072 0.5795 0.8781 0.6467 0.6072 0.6467 0.6640 0.8781 0.8781 0.8781 0.8726 0.6467 0.6467 0.6467 0.6072 0.5795 0.6467 0.5795 0.6467 0.6072 0.6072 0.5795 0.6072 0.5795 0.6467 0.6467 0.6467 0.6072 0.5795 0.6467 0.5795 0.8726 0.8781 0.8781 0.8781 0.6072 0.8726 0.6467 0.8781 0.6640 0.6467 0.5795 0.6467 0.6640 0.8781 0.8726 0.6640 0.6640 0.8726 0.5795 0.6467 0.6640 0.8781 0.6072 0.6640 0.6072 0.6467 0.6072 0.8726 0.8726 0.5795 0.6640 0.5795 0.8781 0.6640 0.5795 0.5795 0.5795 0.6072 0.5795 0.6640 0.8781 0.6640 0.8726 0.6072 0.5795 0.6072 0.6640 0.8726 0.6640 0.5795 0.8726 0.5795 0.6640 0.6467 0.8781 0.6072 0.6467 0.6640 0.6072 0.6640 0.6072 0.6640 0.6072 0.6467 0.8781 0.8781 0.6072 0.6072 0.6467 0.5795 0.5795 0.6640 0.5795 0.5795 0.8781 0.8726 0.6640 0.6640 0.6072 0.8781 0.6467 0.8726 0.8726 0.5795 0.5795 0.6467 0.8726 0.6640 0.5795 0.8726 0.6072 0.8726 0.6467 0.8726 0.5795 0.6640 0.6072 0.6467 0.8726 0.6467 0.5795 0.6640 0.6640 0.6467 0.6640 0.8726 0.6640 0.6640 0.8726 0.5795 0.6467 0.6467 0.6467 0.6640 0.5795 0.5795 0.8781 0.6640 0.6640 0.6640 0.6072 0.6072 0.6467 0.5795 0.6640 0.5795 0.6072 0.8781 0.6072 0.8781 0.6467 0.6640 0.8781 0.6640 0.6640 0.6072 0.5795 0.5795 0.8726 0.6467 0.6640 0.8781 0.8726 0.6072 0.6072 0.6072 0.6640 0.6640 0.5795 0.6640 0.6467 0.6467 0.8781 0.6467 0.5795 0.6467 0.8726 0.6467 0.6467 0.6640 0.6072 0.6640 0.6072 0.6467 0.8781 0.5795 0.6467 0.6467 0.8726 0.8726 0.8781 0.6640 0.6640 0.5795 0.6072 0.6640 0.8726 0.8726 0.6640 0.6467 0.8781 0.5795 0.8781 0.6072 0.5795 0.8726 0.8726 0.8726 0.8781 0.6072 0.6640 0.6072 0.6072 0.6467 0.6640 0.8726 0.6072 0.5795 0.8726 0.8781 0.6467 0.6640 0.5795 0.6072 0.8781 0.8726 0.8726 0.8726 0.6640 0.8781 0.8726 0.8726 0.6072 0.6072 0.6640 0.6467 0.6467 0.5795 0.6467 0.6467 0.5795 0.5795 0.6467 0.6467 0.6072 0.6467 0.6072 0.6640 0.8781 0.8781 0.5795 0.6467 0.8726 0.6467 0.8781 0.6640 0.6640 0.6640 0.5795 0.6640 0.8726 0.8781 0.8726 0.5795 0.6072 0.6467 0.6467 0.6072 0.6640 0.5795 0.6072 0.8781 0.8726 0.6467 0.6467 0.5795 0.5795 0.8781 0.8781 0.6640 0.6467 0.6467 0.6072 0.6467 0.8726 0.8726 0.8781 0.6640 0.6640 0.6640 0.8781 0.6467 0.6467 0.8726" HIT_INDICES="483 2589 4649 5238 5965 7049 26379 28120 34045 35302 35874 38004 40007 45563 49373 49375 53903" ES_PROFILE="-0.0081 -0.0437 -0.0784 -0.0883 0.8312 0.8781 0.5527 0.5239 0.4238 0.4026 0.3930 0.3570 0.3232 0.2293 0.1650 0.1650 0.0885" RANK_AT_ES="7049.0000" RANK_SCORE_AT_ES="10.8392"/>
  <DTG RANKED_LIST="fpkm.rnk" TEMPLATE="sample.cls" GENESET="gene_sets.gmt#VESICLE_FUSION(GO:0006906)" ES="0.7560" NES="1.2433" NP="0.1410" FDR="0.4118" FWER="0.8280" RND_ES="0.8064 0.5043 0.5043 0.5484 0.5484 0.7560 0.5484 0.7560 0.5487 0.7560 0.8064 0.7560 0.7560 0.7560 0.5484 0.5487 0.5043 0.5043 0.5043 0.5043 0.5043 0.5043 0.7560 0.5043 0.5043 0.7560 0.7560 0.5043 0.5484 0.7560 0.5487 0.5484 0.8064 0.7560 0.8064 0.5043 0.7560 0.5484 0.5043 0.5043 0.5487 0.5487 0.5043 0.7560 0.5487 0.7560 0.5043 0.5043 0.7560 0.5487 0.7560 0.8064 0.5484 0.5043 0.5043 0.7560 0.7560 0.5043 0.5043 0.5484 0.5484 0.7560 0.5043 0.8064 0.5043 0.5484 0.8064 0.5043 0.5487 0.8064 0.5043 0.5484 0.5487 0.7560 0.7560 0.5043 0.8064 0.8064 0.5484 0.5484 0.5487 0.7560 0.5043 0.5043 0.5043 0.8064 0.5043 0.5043 0.5043 0.5487 0.8064 0.5484 0.8064 0.5484 0.5487 0.7560 0.5043 0.5043 0.8064 0.5487 0.5487 0.7560 0.5043 0.8064 0.5484 0.8064 0.5487 0.7560 0.5043 0.8064 0.7560 0.8064 0.7560 0.7560 0.8064 0.5484 0.5484 0.5043 0.5487 0.5043 0.5484 0.7560 0.7560 0.7560 0.7560 0.5487 0.5043 0.7560 0.5043 0.5484 0.7560 0.8064 0.5043 0.5043 0.5043 0.5043 0.5484 0.8064 0.8064 0.7560 0.5487 0.7560 0.7560 0.8064 0.5043 0.7560 0.8064 0.7560 0.5487 0.5487 0.5043 0.5487 0.5487 0.5484 0.7560 0.8064 0.5487 0.5484 0.5484 0.5043 0.7560 0.5487 0.5484 0.5043 0.5484 0.5484 0.8064 0.8064 0.8064 0.5043 0.5487 0.7560 0.5487 0.7560 0.5484 0.7560 0.5043 0.7560 0.5043 0.7560 0.5043 0.5043 0.5484 0.7560 0.5043 0.5043 0.5043 0.7560 0.7560 0.5487 0.5484 0.5043 0.8064 0.8064 0.5487 0.5043 0.5043 0.5484 0.5043 0.8064 0.5043 0.5043 0.5043 0.8064 0.5043 0.5043 0.5043 0.5043 0.5484 0.5043 0.5043 0.7560 0.5043 0.5043 0.5043 0.5487 0.5487 0.5487 0.7560 0.5043 0.8064 0.5484 0.8064 0.8064 0.5484 0.5487 0.5487 0.5487 0.8064 0.5043 0.5484 0.5043 0.5043 0.5043 0.7560 0.5043 0.7560 0.5484 0.8064 0.5484 0.5484 0.5484 0.8064 0.7560 0.5487 0.7560 0.5043 0.5043 0.5487 0.8064 0.5487 0.7560 0.5487 0.5487 0.5043 0.7560 0.5487 0.7560 0.7560 0.8064 0.5043 0.5484 0.5043 0.5043 0.5487 0.5487 0.5043 0.5487 0.5043 0.5043 0.5487 0.8064 0.7560 0.8064 0.5487 0.5487 0.7560 0.5487 0.5484 0.8064 0.7560 0.5043 0.5043 0.7560 0.5484 0.5484 0.5043 0.8064 0.5043 0.7560 0.5043 0.5043 0.7560 0.8064 0.7560 0.5043 0.5043 0.5043 0.7560 0.7560 0.5484 0.7560 0.5043 0.5043 0.5484 0.7560 0.7560 0.5484 0.5043 0.5043 0.8064 0.5043 0.7560 0.5487 0.7560 0.5484 0.5043 0.5043 0.8064 0.5043 0.5043 0.8064 0.5043 0.5484 0.5487 0.5484 0.5043 0.5043 0.5484 0.5043 0.7560 0.5043 0.5043 0.5043 0.8064 0.5043 0.8064 0.5043 0.5484 0.5043 0.7560 0.5043 0.5043 0.5484 0.5043 0.5043 0.5484 0.5043 0.5484 0.8064 0.5484 0.5043 0.5484 0.8064 0.8064 0.8064 0.5484 0.5043 0.7560 0.5043 0.7560 0.7560 0.7560 0.5043 0.5043 0.5043 0.5487 0.5484 0.7560 0.5043 0.7560 0.5487 0.5043 0.5043 0.7560 0.7560 0.5043 0.5043 0.5487 0.7560 0.5487 0.5484 0.5487 0.5043 0.5043 0.5043 0.5487 0.7560 0.5043 0.8064 0.8064 0.5484 0.5487 0.5487 0.5484 0.7560 0.7560 0.5484 0.5484 0.5484 0.5043 0.5487 0.7560 0.5043 0.5043 0.5043 0.5043 0.5043 0.5043 0.5043 0.8064 0.7560 0.5043 0.5043 0.5487 0.5487 0.8064 0.5043 0.5043 0.7560 0.5043 0.5487 0.7560 0.5043 0.5484 0.8064 0.5487 0.8064 0.5043 0.7560 0.5043 0.5487 0.7560 0.8064 0.8064 0.7560 0.8064 0.5043 0.5043 0.8064 0.5043 0.5484 0.5043 0.5043 0.7560 0.7560 0.5043 0.5043 0.5484 0.8064 0.5487 0.5484 0.7560 0.5043 0.8064 0.5484 0.5487 0.5484 0.5043 0.5043 0.5487 0.5484 0.5043 0.7560 0.5484 0.7560 0.5043 0.5043 0.7560 0.5487 0.5487 0.7560 0.5487 0.5043 0.5487 0.5043 0.7560 0.5043 0.5043 0.7560 0.7560 0.8064 0.5043 0.7560 0.5043 0.5043 0.5484 0.5043 0.7560 0.5043 0.7560 0.7560 0.5043 0.5043 0.5484 0.5487 0.5043 0.5043 0.8064 0.5487 0.5487 0.5484 0.5487 0.5487 0.8064 0.5487 0.5487 0.5043 0.7560 0.7560 0.5043 0.5487 0.5043 0.5043 0.5484 0.7560 0.7560 0.5487 0.7560 0.5484 0.8064 0.5043 0.7560 0.5043 0.7560 0.5487 0.5043 0.5043 0.7560 0.7560 0.7560 0.5043 0.5484 0.5484 0.5484 0.5487 0.5043 0.5484 0.5484 0.5484 0.5484 0.5484 0.8064 0.8064 0.5487 0.8064 0.8064 0.5043 0.5487 0.8064 0.8064 0.5484 0.8064 0.7560 0.5484 0.5043 0.5043 0.8064 0.8064 0.5487 0.5484 0.7560 0.5487 0.5487 0.5043 0.5487 0.5484 0.5043 0.5043 0.5043 0.5484 0.7560 0.5484 0.5043 0.5484 0.5484 0.7560 0.5043 0.7560 0.5043 0.8064 0.5043 0.5043 0.5043 0.5487 0.8064 0.8064 0.7560 0.5484 0.5043 0.5484 0.5043 0.5487 0.5484 0.5487 0.5043 0.5487 0.8064 0.5043 0.5484 0.7560 0.5043 0.5484 0.5484 0.8064 0.5043 0.5487 0.7560 0.5484 0.7560 0.5043 0.5043 0.5484 0.5487 0.8064 0.7560 0.5043 0.5484 0.5487 0.8064 0.5043 0.5484 0.7560 0.5043 0.5043 0.5487 0.8064 0.8064 0.7560 0.5043 0.5487 0.8064 0.8064 0.8064 0.5043 0.5043 0.5484 0.8064 0.5484 0.5484 0.5043 0.8064 0.7560 0.5487 0.7560 0.7560 0.7560 0.5043 0.5043 0.5484 0.5043 0.5487 0.8064 0.5043 0.5043 0.5043 0.5484 0.5487 0.5487 0.5043 0.8064 0.5487 0.7560 0.7560 0.7560 0.5043 0.5043 0.7560 0.5487 0.5484 0.8064 0.5484 0.5484 0.7560 0.5487 0.5043 0.5484 0.5043 0.7560 0.5043 0.5487 0.5484 0.5484 0.5484 0.5043 0.7560 0.5487 0.7560 0.7560 0.7560 0.5487 0.5484 0.5484 0.5487 0.8064 0.5484 0.5043 0.7560 0.5487 0.5484 0.5487 0.5043 0.7560 0.7560 0.7560 0.8064 0.5487 0.5487 0.5487 0.5484 0.5043 0.5487 0.5043 0.5487 0.5484 0.5484 0.5043 0.5484 0.5043 0.5487 0.5487 0.5487 0.5484 0.5043 0.5487 0.5043 0.8064 0.7560 0.7560 0.7560 0.5484 0.8064 0.5487 0.7560 0.5043 0.5487 0.5043 0.5487 0.5043 0.7560 0.8064 0.5043 0.5043 0.8064 0.5043 0.5487 0.5043 0.7560 0.5484 0.5043 0.5484 0.5487 0.5484 0.8064 0.8064 0.5043 0.5043 0.5043 0.7560 0.5043 0.5043 0.5043 0.5043 0.5484 0.5043 0.5043 0.7560 0.5043 0.8064 0.5484 0.5043 0.5484 0.5043 0.8064 0.5043 0.5043 0.8064 0.5043 0.5043 0.5487 0.7560 0.5484 0.5487 0.5043 0.5484 0.5043 0.5484 0.5043 0.5484 0.5487 0.7560 0.7560 0.5484 0.5484 0.5487 0.5043 0.5043 0.5043 0.5043 0.5043 0.7560 0.8064 0.5043 0.5043 0.5484 0.7560 0.5487 0.8064 0.8064 0.5043 0.5043 0.5487 0.8064 0.5043 0.5043 0.8064 0.5484 0.8064 0.5487 0.8064 0.5043 0.5043 0.5484 0.5487 0.8064 0.5487 0.5043 0.5043 0.5043 0.5487 0.5043 0.8064 0.5043 0.5043 0.8064 0.5043 0.5487 0.5487 0.5487 0.5043 0.5043 0.5043 0.7560 0.5043 0.5043 0.5043 0.5484 0.5484 0.5487 0.5043 0.5043 0.5043 0.5484 0.7560 0.5484 0.7560 0.5487 0.5043 0.7560 0.5043 0.5043 0.5484 0.5043 0.5043 0.8064 0.5487 0.5043 0.7560 0.8064 0.5484 0.5484 0.5484 0.5043 0.5043 0.5043 0.5043 0.5487 0.5487 0.7560 0.5487 0.5043 0.5487 0.8064 0.5487 0.5487 0.5043 0.5484 0.5043 0.5484 0.5487 0.7560 0.5043 0.5487 0.5487 0.8064 0.8064 0.7560 0.5043 0.5043 0.5043 0.5484 0.5043 0.8064 0.8064 0.5043 0.5487 0.7560 0.5043 0.7560 0.5484 0.5043 0.8064 0.8064 0.8064 0.7560 0.5484 0.5043 0.5484 0.5484 0.5487 0.5043 0.8064 0.5484 0.5043 0.8064 0.7560 0.5487 0.5043 0.5043 0.5484 0.7560 0.8064 0.8064 0.8064 0.5043 0.7560 0.8064 0.8064 0.5484 0.5484 0.5043 0.5487 0.5487 0.5043 0.5487 0.5487 0.5043 0.5043 0.5487 0.5487 0.5484 0.5487 0.5484 0.5043 0.7560 0.7560 0.5043 0.5487 0.8064 0.5487 0.7560 0.5043 0.5043 0.5043 0.5043 0.5043 0.8064 0.7560 0.8064 0.5043 0.5484 0.5487 0.5487 0.5484 0.5043 0.5043 0.5484 0.7560 0.8064 0.5487 0.5487 0.5043 0.5043 0.7560 0.7560 0.5043 0.5487 0.5487 0.5484 0.5487 0.8064 0.8064 0.7560 0.5043 0.5043 0.5043 0.7560 0.5487 0.5487 0.8064" HIT_INDICES="1133 1786 3652 4157 5227 5881 5891 6008 6126 6232 6309 6702 6912 7256 7457 7704 7843 7963 8249 8529 8820 8935 8983 9144 9836 10137 10183 10424 10690 10713 11053 11063 11279 11531 12196 12746 12815 12912 13093 13651 13713 13934 13990 14299 14423 14439 14470 14683 14740 14955 15601 15852 16244 16315 16333 16516 16616 16745 17019 17139 17522 17576 17671 17746 17804 17807 17826 17919 18097 18334 18468 18536 18759 18762 18975 19052 19173 19192 19372 19636 19646 19697 19902 19915 19991 20116 20628 20675 20720 20966 20977 21022 21031 21174 21214 21665 21980 21988 21999 22095 22230 22490 22639 22700 22713 22760 22896 22947 22957 22969 23062 23223 23237 23592 23748 23782 23825 24007 24546 24823 25244 25259 25370 25419 25592 26127 26238 26293 26297 26630 27141 27588 27722 27848 28386 28499 28572 28695 28825 28932 29305 29327 29510 29533 29566 29619 32054 32140 32443 32778 33541 34310 35385 36231 47494 48669 52517 53818 54932 57391" ES_PROFILE="-0.0192 -0.0303 -0.0619 -0.0704 -0.0885 0.2331 0.5377 0.6280 0.6767 0.7078 0.7325 0.7383 0.7447 0.7461 0.7489 0.7500 0.7527 0.7553 0.7546 0.7536 0.7520 0.7533 0.7557 0.7560 0.7468 0.7441 0.7456 0.7438 0.7414 0.7431 0.7393 0.7411 0.7393 0.7369 0.7273 0.7195 0.7198 0.7196 0.7180 0.7099 0.7102 0.7077 0.7080 0.7040 0.7032 0.7041 0.7048 0.7024 0.7026 0.7001 0.6902 0.6870 0.6813 0.6811 0.6817 0.6796 0.6788 0.6776 0.6738 0.6727 0.6670 0.6670 0.6662 0.6658 0.6656 0.6664 0.6669 0.6661 0.6639 0.6606 0.6591 0.6587 0.6557 0.6563 0.6535 0.6529 0.6515 0.6519 0.6495 0.6457 0.6462 0.6460 0.6432 0.6436 0.6430 0.6415 0.6334 0.6332 0.6330 0.6294 0.6298 0.6296 0.6300 0.6282 0.6281 0.6209 0.6161 0.6165 0.6168 0.6156 0.6138 0.6099 0.6078 0.6072 0.6075 0.6071 0.6053 0.6049 0.6051 0.6054 0.6042 0.6019 0.6021 0.5965 0.5942 0.5940 0.5937 0.5910 0.5822 0.5778 0.5709 0.5710 0.5694 0.5688 0.5662 0.5574 0.5557 0.5550 0.5552 0.5497 0.5412 0.5338 0.5317 0.5296 0.5206 0.5188 0.5176 0.5156 0.5134 0.5117 0.5054 0.5050 0.5019 0.5016 0.5010 0.5002 0.4589 0.4574 0.4523 0.4467 0.4337 0.4207 0.4025 0.3882 0.1973 0.1774 0.1121 0.0901 0.0712 0.0296" RANK_AT_ES="9144.0000" RANK_SCORE_AT_ES="3.7738"/>
  <DTG RANKED_LIST="fpkm.rnk" TEMPLATE="sample.cls" GENESET="gene_sets.gmt#PEPTIDYL_THREONINE_PHOSPHORYLATION(GO:0018107)" ES="0.7333" NES="1.2434" NP="0.0000" FDR="0.4119" FWER="0.8280" RND_ES="0.6532 0.5163 0.5163 0.5607 0.5607 0.7333 0.5607 0.7333 0.5636 0.7333 0.6532 0.7333 0.7333 0.7333 0.5607 0.5636 0.5163 0.5163 0.5163 0.5097 0.5097 0.5163 0.7333 0.5163 0.5097 0.7333 0.7333 0.5097 0.5607 0.7333 0.5636 0.5607 0.6532 0.7333 0.6532 0.5097 0.7333 0.5607 0.5097 0.5097 0.5636 0.5636 0.5097 0.7333 0.5636 0.7333 0.5097 0.5163 0.7333 0.5636 0.7333 0.6532 0.5607 0.5097 0.5163 0.7333 0.7333 0.5097 0.5163 0.5607 0.5607 0.7333 0.5097 0.6532 0.5097 0.5607 0.6532 0.5163 0.5636 0.6532 0.5097 0.5607 0.5636 0.7333 0.7333 0.5163 0.6532 0.6532 0.5607 0.5607 0.5636 0.7333 0.5163 0.5163 0.5097 0.6532 0.5097 0.5097 0.5097 0.5636 0.6532 0.5607 0.6532 0.5607 0.5636 0.7333 0.5097 0.5163 0.6532 0.5636 0.5636 0.7333 0.5163 0.6532 0.5607 0.6532 0.5636 0.7333 0.5163 0.6532 0.7333 0.6532 0.7333 0.7333 0.6532 0.5607 0.5607 0.5163 0.5636 0.5097 0.5607 0.7333 0.7333 0.7333 0.7333 0.5636 0.5097 0.7333 0.5097 0.5607 0.7333 0.6532 0.5097 0.5097 0.5097 0.5097 0.5607 0.6532 0.6532 0.7333 0.5636 0.7333 0.7333 0.6532 0.5097 0.7333 0.6532 0.7333 0.5636 0.5636 0.5097 0.5636 0.5636 0.5607 0.7333 0.6532 0.5636 0.5607 0.5607 0.5097 0.7333 0.5636 0.5607 0.5163 0.5607 0.5607 0.6532 0.6532 0.6532 0.5097 0.5636 0.7333 0.5636 0.7333 0.5607 0.7333 0.5097 0.7333 0.5097 0.7333 0.5097 0.5097 0.5607 0.7333 0.5163 0.5097 0.5163 0.7333 0.7333 0.5636 0.5607 0.5097 0.6532 0.6532 0.5636 0.5097 0.5097 0.5607 0.5097 0.6532 0.5163 0.5163 0.5097 0.6532 0.5163 0.5097 0.5163 0.5097 0.5607 0.5097 0.5163 0.7333 0.5097 0.5163 0.5163 0.5636 0.5636 0.5636 0.7333 0.5097 0.6532 0.5607 0.6532 0.6532 0.5607 0.5636 0.5636 0.5636 0.6532 0.5163 0.5607 0.5097 0.5163 0.5163 0.7333 0.5097 0.7333 0.5607 0.6532 0.5607 0.5607 0.5607 0.6532 0.7333 0.5636 0.7333 0.5163 0.5163 0.5636 0.6532 0.5636 0.7333 0.5636 0.5636 0.5163 0.7333 0.5636 0.7333 0.7333 0.6532 0.5163 0.5607 0.5097 0.5097 0.5636 0.5636 0.5097 0.5636 0.5097 0.5097 0.5636 0.6532 0.7333 0.6532 0.5636 0.5636 0.7333 0.5636 0.5607 0.6532 0.7333 0.5097 0.5097 0.7333 0.5607 0.5607 0.5163 0.6532 0.5097 0.7333 0.5163 0.5163 0.7333 0.6532 0.7333 0.5163 0.5163 0.5163 0.7333 0.7333 0.5607 0.7333 0.5097 0.5163 0.5607 0.7333 0.7333 0.5607 0.5097 0.5163 0.6532 0.5097 0.7333 0.5636 0.7333 0.5607 0.5097 0.5163 0.6532 0.5163 0.5163 0.6532 0.5163 0.5607 0.5636 0.5607 0.5097 0.5163 0.5607 0.5163 0.7333 0.5163 0.5097 0.5097 0.6532 0.5163 0.6532 0.5163 0.5607 0.5097 0.7333 0.5097 0.5097 0.5607 0.5097 0.5163 0.5607 0.5163 0.5607 0.6532 0.5607 0.5097 0.5607 0.6532 0.6532 0.6532 0.5607 0.5163 0.7333 0.5097 0.7333 0.7333 0.7333 0.5163 0.5097 0.5163 0.5636 0.5607 0.7333 0.5163 0.7333 0.5636 0.5163 0.5163 0.7333 0.7333 0.5163 0.5097 0.5636 0.7333 0.5636 0.5607 0.5636 0.5163 0.5163 0.5163 0.5636 0.7333 0.5097 0.6532 0.6532 0.5607 0.5636 0.5636 0.5607 0.7333 0.7333 0.5607 0.5607 0.5607 0.5163 0.5636 0.7333 0.5097 0.5097 0.5163 0.5163 0.5163 0.5163 0.5163 0.6532 0.7333 0.5163 0.5163 0.5636 0.5636 0.6532 0.5163 0.5163 0.7333 0.5097 0.5636 0.7333 0.5163 0.5607 0.6532 0.5636 0.6532 0.5163 0.7333 0.5163 0.5636 0.7333 0.6532 0.6532 0.7333 0.6532 0.5097 0.5163 0.6532 0.5163 0.5607 0.5163 0.5163 0.7333 0.7333 0.5097 0.5163 0.5607 0.6532 0.5636 0.5607 0.7333 0.5163 0.6532 0.5607 0.5636 0.5607 0.5097 0.5097 0.5636 0.5607 0.5097 0.7333 0.5607 0.7333 0.5163 0.5097 0.7333 0.5636 0.5636 0.7333 0.5636 0.5097 0.5636 0.5097 0.7333 0.5163 0.5163 0.7333 0.7333 0.6532 0.5163 0.7333 0.5163 0.5097 0.5607 0.5163 0.7333 0.5097 0.7333 0.7333 0.5163 0.5163 0.5607 0.5636 0.5163 0.5163 0.6532 0.5636 0.5636 0.5607 0.5636 0.5636 0.6532 0.5636 0.5636 0.5097 0.7333 0.7333 0.5163 0.5636 0.5097 0.5163 0.5607 0.7333 0.7333 0.5636 0.7333 0.5607 0.6532 0.5097 0.7333 0.5097 0.7333 0.5636 0.5097 0.5163 0.7333 0.7333 0.7333 0.5163 0.5607 0.5607 0.5607 0.5636 0.5163 0.5607 0.5607 0.5607 0.5607 0.5607 0.6532 0.6532 0.5636 0.6532 0.6532 0.5097 0.5636 0.6532 0.6532 0.5607 0.6532 0.7333 0.5607 0.5163 0.5097 0.6532 0.6532 0.5636 0.5607 0.7333 0.5636 0.5636 0.5097 0.5636 0.5607 0.5163 0.5097 0.5163 0.5607 0.7333 0.5607 0.5163 0.5607 0.5607 0.7333 0.5163 0.7333 0.5163 0.6532 0.5163 0.5097 0.5097 0.5636 0.6532 0.6532 0.7333 0.5607 0.5163 0.5607 0.5097 0.5636 0.5607 0.5636 0.5097 0.5636 0.6532 0.5163 0.5607 0.7333 0.5097 0.5607 0.5607 0.6532 0.5097 0.5636 0.7333 0.5607 0.7333 0.5163 0.5097 0.5607 0.5636 0.6532 0.7333 0.5163 0.5607 0.5636 0.6532 0.5163 0.5607 0.7333 0.5163 0.5163 0.5636 0.6532 0.6532 0.7333 0.5097 0.5636 0.6532 0.6532 0.6532 0.5097 0.5163 0.5607 0.6532 0.5607 0.5607 0.5097 0.6532 0.7333 0.5636 0.7333 0.7333 0.7333 0.5163 0.5097 0.5607 0.5097 0.5636 0.6532 0.5097 0.5097 0.5163 0.5607 0.5636 0.5636 0.5163 0.6532 0.5636 0.7333 0.7333 0.7333 0.5163 0.5097 0.7333 0.5636 0.5607 0.6532 0.5607 0.5607 0.7333 0.5636 0.5097 0.5607 0.5097 0.7333 0.5097 0.5636 0.5607 0.5607 0.5607 0.5097 0.7333 0.5636 0.7333 0.7333 0.7333 0.5636 0.5607 0.5607 0.5636 0.6532 0.5607 0.5163 0.7333 0.5636 0.5607 0.5636 0.5097 0.7333 0.7333 0.7333 0.6532 0.5636 0.5636 0.5636 0.5607 0.5163 0.5636 0.5163 0.5636 0.5607 0.5607 0.5163 0.5607 0.5163 0.5636 0.5636 0.5636 0.5607 0.5163 0.5636 0.5163 0.6532 0.7333 0.7333 0.7333 0.5607 0.6532 0.5636 0.7333 0.5097 0.5636 0.5163 0.5636 0.5097 0.7333 0.6532 0.5097 0.5097 0.6532 0.5163 0.5636 0.5097 0.7333 0.5607 0.5097 0.5607 0.5636 0.5607 0.6532 0.6532 0.5163 0.5097 0.5163 0.7333 0.5097 0.5163 0.5163 0.5163 0.5607 0.5163 0.5097 0.7333 0.5097 0.6532 0.5607 0.5163 0.5607 0.5097 0.6532 0.5097 0.5163 0.6532 0.5163 0.5097 0.5636 0.7333 0.5607 0.5636 0.5097 0.5607 0.5097 0.5607 0.5097 0.5607 0.5636 0.7333 0.7333 0.5607 0.5607 0.5636 0.5163 0.5163 0.5097 0.5163 0.5163 0.7333 0.6532 0.5097 0.5097 0.5607 0.7333 0.5636 0.6532 0.6532 0.5163 0.5163 0.5636 0.6532 0.5097 0.5163 0.6532 0.5607 0.6532 0.5636 0.6532 0.5163 0.5097 0.5607 0.5636 0.6532 0.5636 0.5163 0.5097 0.5097 0.5636 0.5097 0.6532 0.5097 0.5097 0.6532 0.5163 0.5636 0.5636 0.5636 0.5097 0.5163 0.5163 0.7333 0.5097 0.5097 0.5097 0.5607 0.5607 0.5636 0.5163 0.5097 0.5163 0.5607 0.7333 0.5607 0.7333 0.5636 0.5097 0.7333 0.5097 0.5097 0.5607 0.5163 0.5163 0.6532 0.5636 0.5097 0.7333 0.6532 0.5607 0.5607 0.5607 0.5097 0.5097 0.5163 0.5097 0.5636 0.5636 0.7333 0.5636 0.5163 0.5636 0.6532 0.5636 0.5636 0.5097 0.5607 0.5097 0.5607 0.5636 0.7333 0.5163 0.5636 0.5636 0.6532 0.6532 0.7333 0.5097 0.5097 0.5163 0.5607 0.5097 0.6532 0.6532 0.5097 0.5636 0.7333 0.5163 0.7333 0.5607 0.5163 0.6532 0.6532 0.6532 0.7333 0.5607 0.5097 0.5607 0.5607 0.5636 0.5097 0.6532 0.5607 0.5163 0.6532 0.7333 0.5636 0.5097 0.5163 0.5607 0.7333 0.6532 0.6532 0.6532 0.5097 0.7333 0.6532 0.6532 0.5607 0.5607 0.5097 0.5636 0.5636 0.5163 0.5636 0.5636 0.5163 0.5163 0.5636 0.5636 0.5607 0.5636 0.5607 0.5097 0.7333 0.7333 0.5163 0.5636 0.6532 0.5636 0.7333 0.5097 0.5097 0.5097 0.5163 0.5097 0.6532 0.7333 0.6532 0.5163 0.5607 0.5636 0.5636 0.5607 0.5097 0.5163 0.5607 0.7333 0.6532 0.5636 0.5636 0.5163 0.5163 0.7333 0.7333 0.5097 0.5636 0.5636 0.5607 0.5636 0.6532 0.6532 0.7333 0.5097 0.5097 0.5097 0.7333 0.5636 0.5636 0.6532" HIT_INDICES="115 469 2928 4072 4495 4838 5775 5879 5987 6163 6473 7233 7360 7426 7632 8046 8823 9128 9145 9666 9799 10472 10550 10770 10829 10901 11317 11719 12169 12293 12702 13333 13771 13969 14757 15098 15170 15226 15339 15817 15865 16016 16379 16524 16571 16608 16703 17051 17172 17205 17306 17339 17343 17434 17501 17531 17552 17559 17672 18198 19008 19190 19193 19749 19853 19903 20143 20342 20384 20567 20653 20668 20706 21578 21613 21709 21805 21981 22206 22660 23076 23085 23137 23261 23380 23397 23746 23921 24066 24108 24115 24269 24346 24712 24773 25000 25100 25817 25922 26028 26570 26585 26865 27091 27284 27454 27503 27551 27563 27580 27630 28012 28405 28681 30127 31310 32760 48093 53252 57069" ES_PROFILE="-0.0019 -0.0079 -0.0495 -0.0689 -0.0760 -0.0818 -0.0977 0.4548 0.6241 0.6879 0.7114 0.7103 0.7188 0.7278 0.7331 0.7333 0.7255 0.7252 0.7298 0.7252 0.7270 0.7191 0.7212 0.7208 0.7231 0.7251 0.7211 0.7171 0.7121 0.7126 0.7081 0.6996 0.6943 0.6930 0.6815 0.6775 0.6780 0.6788 0.6787 0.6722 0.6730 0.6721 0.6674 0.6665 0.6672 0.6681 0.6680 0.6635 0.6629 0.6637 0.6634 0.6642 0.6655 0.6653 0.6656 0.6664 0.6674 0.6686 0.6680 0.6604 0.6478 0.6458 0.6468 0.6385 0.6377 0.6379 0.6348 0.6324 0.6327 0.6306 0.6301 0.6308 0.6311 0.6171 0.6174 0.6166 0.6157 0.6136 0.6105 0.6035 0.5972 0.5977 0.5975 0.5961 0.5947 0.5950 0.5897 0.5874 0.5855 0.5854 0.5858 0.5837 0.5830 0.5773 0.5768 0.5734 0.5722 0.5605 0.5591 0.5577 0.5488 0.5489 0.5444 0.5409 0.5378 0.5352 0.5346 0.5340 0.5340 0.5339 0.5333 0.5270 0.5205 0.5159 0.4914 0.4714 0.4468 0.1870 0.0997 0.0350" RANK_AT_ES="8046.0000" RANK_SCORE_AT_ES="5.5347"/>
  <DTG RANKED_LIST="fpkm.rnk" TEMPLATE="sample.cls" GENESET="gene_sets.gmt#NEGATIVE_REGULATION_OF_OSSIFICATION(GO:0030279)" ES="0.8023" NES="1.2436" NP="0.1410" FDR="0.4118" FWER="0.8280" RND_ES="0.8590 0.5358 0.5358 0.5914 0.5914 0.8023 0.5914 0.8023 0.5649 0.8023 0.8590 0.8023 0.8023 0.8023 0.5914 0.5649 0.5358 0.5358 0.5358 0.5393 0.5393 0.5358 0.8023 0.5358 0.5393 0.8023 0.8023 0.5393 0.5914 0.8023 0.5649 0.5914 0.8590 0.8023 0.8590 0.5393 0.8023 0.5914 0.5393 0.5393 0.5649 0.5649 0.5393 0.8023 0.5649 0.8023 0.5393 0.5358 0.8023 0.5649 0.8023 0.8590 0.5914 0.5393 0.5358 0.8023 0.8023 0.5393 0.5358 0.5914 0.5914 0.8023 0.5393 0.8590 0.5393 0.5914 0.8590 0.5358 0.5649 0.8590 0.5393 0.5914 0.5649 0.8023 0.8023 0.5358 0.8590 0.8590 0.5914 0.5914 0.5649 0.8023 0.5358 0.5358 0.5393 0.8590 0.5393 0.5393 0.5393 0.5649 0.8590 0.5914 0.8590 0.5914 0.5649 0.8023 0.5393 0.5358 0.8590 0.5649 0.5649 0.8023 0.5358 0.8590 0.5914 0.8590 0.5649 0.8023 0.5358 0.8590 0.8023 0.8590 0.8023 0.8023 0.8590 0.5914 0.5914 0.5358 0.5649 0.5393 0.5914 0.8023 0.8023 0.8023 0.8023 0.5649 0.5393 0.8023 0.5393 0.5914 0.8023 0.8590 0.5393 0.5393 0.5393 0.5393 0.5914 0.8590 0.8590 0.8023 0.5649 0.8023 0.8023 0.8590 0.5393 0.8023 0.8590 0.8023 0.5649 0.5649 0.5393 0.5649 0.5649 0.5914 0.8023 0.8590 0.5649 0.5914 0.5914 0.5393 0.8023 0.5649 0.5914 0.5358 0.5914 0.5914 0.8590 0.8590 0.8590 0.5393 0.5649 0.8023 0.5649 0.8023 0.5914 0.8023 0.5393 0.8023 0.5393 0.8023 0.5393 0.5393 0.5914 0.8023 0.5358 0.5393 0.5358 0.8023 0.8023 0.5649 0.5914 0.5393 0.8590 0.8590 0.5649 0.5393 0.5393 0.5914 0.5393 0.8590 0.5358 0.5358 0.5393 0.8590 0.5358 0.5393 0.5358 0.5393 0.5914 0.5393 0.5358 0.8023 0.5393 0.5358 0.5358 0.5649 0.5649 0.5649 0.8023 0.5393 0.8590 0.5914 0.8590 0.8590 0.5914 0.5649 0.5649 0.5649 0.8590 0.5358 0.5914 0.5393 0.5358 0.5358 0.8023 0.5393 0.8023 0.5914 0.8590 0.5914 0.5914 0.5914 0.8590 0.8023 0.5649 0.8023 0.5358 0.5358 0.5649 0.8590 0.5649 0.8023 0.5649 0.5649 0.5358 0.8023 0.5649 0.8023 0.8023 0.8590 0.5358 0.5914 0.5393 0.5393 0.5649 0.5649 0.5393 0.5649 0.5393 0.5393 0.5649 0.8590 0.8023 0.8590 0.5649 0.5649 0.8023 0.5649 0.5914 0.8590 0.8023 0.5393 0.5393 0.8023 0.5914 0.5914 0.5358 0.8590 0.5393 0.8023 0.5358 0.5358 0.8023 0.8590 0.8023 0.5358 0.5358 0.5358 0.8023 0.8023 0.5914 0.8023 0.5393 0.5358 0.5914 0.8023 0.8023 0.5914 0.5393 0.5358 0.8590 0.5393 0.8023 0.5649 0.8023 0.5914 0.5393 0.5358 0.8590 0.5358 0.5358 0.8590 0.5358 0.5914 0.5649 0.5914 0.5393 0.5358 0.5914 0.5358 0.8023 0.5358 0.5393 0.5393 0.8590 0.5358 0.8590 0.5358 0.5914 0.5393 0.8023 0.5393 0.5393 0.5914 0.5393 0.5358 0.5914 0.5358 0.5914 0.8590 0.5914 0.5393 0.5914 0.8590 0.8590 0.8590 0.5914 0.5358 0.8023 0.5393 0.8023 0.8023 0.8023 0.5358 0.5393 0.5358 0.5649 0.5914 0.8023 0.5358 0.8023 0.5649 0.5358 0.5358 0.8023 0.8023 0.5358 0.5393 0.5649 0.8023 0.5649 0.5914 0.5649 0.5358 0.5358 0.5358 0.5649 0.8023 0.5393 0.8590 0.8590 0.5914 0.5649 0.5649 0.5914 0.8023 0.8023 0.5914 0.5914 0.5914 0.5358 0.5649 0.8023 0.5393 0.5393 0.5358 0.5358 0.5358 0.5358 0.5358 0.8590 0.8023 0.5358 0.5358 0.5649 0.5649 0.8590 0.5358 0.5358 0.8023 0.5393 0.5649 0.8023 0.5358 0.5914 0.8590 0.5649 0.8590 0.5358 0.8023 0.5358 0.5649 0.8023 0.8590 0.8590 0.8023 0.8590 0.5393 0.5358 0.8590 0.5358 0.5914 0.5358 0.5358 0.8023 0.8023 0.5393 0.5358 0.5914 0.8590 0.5649 0.5914 0.8023 0.5358 0.8590 0.5914 0.5649 0.5914 0.5393 0.5393 0.5649 0.5914 0.5393 0.8023 0.5914 0.8023 0.5358 0.5393 0.8023 0.5649 0.5649 0.8023 0.5649 0.5393 0.5649 0.5393 0.8023 0.5358 0.5358 0.8023 0.8023 0.8590 0.5358 0.8023 0.5358 0.5393 0.5914 0.5358 0.8023 0.5393 0.8023 0.8023 0.5358 0.5358 0.5914 0.5649 0.5358 0.5358 0.8590 0.5649 0.5649 0.5914 0.5649 0.5649 0.8590 0.5649 0.5649 0.5393 0.8023 0.8023 0.5358 0.5649 0.5393 0.5358 0.5914 0.8023 0.8023 0.5649 0.8023 0.5914 0.8590 0.5393 0.8023 0.5393 0.8023 0.5649 0.5393 0.5358 0.8023 0.8023 0.8023 0.5358 0.5914 0.5914 0.5914 0.5649 0.5358 0.5914 0.5914 0.5914 0.5914 0.5914 0.8590 0.8590 0.5649 0.8590 0.8590 0.5393 0.5649 0.8590 0.8590 0.5914 0.8590 0.8023 0.5914 0.5358 0.5393 0.8590 0.8590 0.5649 0.5914 0.8023 0.5649 0.5649 0.5393 0.5649 0.5914 0.5358 0.5393 0.5358 0.5914 0.8023 0.5914 0.5358 0.5914 0.5914 0.8023 0.5358 0.8023 0.5358 0.8590 0.5358 0.5393 0.5393 0.5649 0.8590 0.8590 0.8023 0.5914 0.5358 0.5914 0.5393 0.5649 0.5914 0.5649 0.5393 0.5649 0.8590 0.5358 0.5914 0.8023 0.5393 0.5914 0.5914 0.8590 0.5393 0.5649 0.8023 0.5914 0.8023 0.5358 0.5393 0.5914 0.5649 0.8590 0.8023 0.5358 0.5914 0.5649 0.8590 0.5358 0.5914 0.8023 0.5358 0.5358 0.5649 0.8590 0.8590 0.8023 0.5393 0.5649 0.8590 0.8590 0.8590 0.5393 0.5358 0.5914 0.8590 0.5914 0.5914 0.5393 0.8590 0.8023 0.5649 0.8023 0.8023 0.8023 0.5358 0.5393 0.5914 0.5393 0.5649 0.8590 0.5393 0.5393 0.5358 0.5914 0.5649 0.5649 0.5358 0.8590 0.5649 0.8023 0.8023 0.8023 0.5358 0.5393 0.8023 0.5649 0.5914 0.8590 0.5914 0.5914 0.8023 0.5649 0.5393 0.5914 0.5393 0.8023 0.5393 0.5649 0.5914 0.5914 0.5914 0.5393 0.8023 0.5649 0.8023 0.8023 0.8023 0.5649 0.5914 0.5914 0.5649 0.8590 0.5914 0.5358 0.8023 0.5649 0.5914 0.5649 0.5393 0.8023 0.8023 0.8023 0.8590 0.5649 0.5649 0.5649 0.5914 0.5358 0.5649 0.5358 0.5649 0.5914 0.5914 0.5358 0.5914 0.5358 0.5649 0.5649 0.5649 0.5914 0.5358 0.5649 0.5358 0.8590 0.8023 0.8023 0.8023 0.5914 0.8590 0.5649 0.8023 0.5393 0.5649 0.5358 0.5649 0.5393 0.8023 0.8590 0.5393 0.5393 0.8590 0.5358 0.5649 0.5393 0.8023 0.5914 0.5393 0.5914 0.5649 0.5914 0.8590 0.8590 0.5358 0.5393 0.5358 0.8023 0.5393 0.5358 0.5358 0.5358 0.5914 0.5358 0.5393 0.8023 0.5393 0.8590 0.5914 0.5358 0.5914 0.5393 0.8590 0.5393 0.5358 0.8590 0.5358 0.5393 0.5649 0.8023 0.5914 0.5649 0.5393 0.5914 0.5393 0.5914 0.5393 0.5914 0.5649 0.8023 0.8023 0.5914 0.5914 0.5649 0.5358 0.5358 0.5393 0.5358 0.5358 0.8023 0.8590 0.5393 0.5393 0.5914 0.8023 0.5649 0.8590 0.8590 0.5358 0.5358 0.5649 0.8590 0.5393 0.5358 0.8590 0.5914 0.8590 0.5649 0.8590 0.5358 0.5393 0.5914 0.5649 0.8590 0.5649 0.5358 0.5393 0.5393 0.5649 0.5393 0.8590 0.5393 0.5393 0.8590 0.5358 0.5649 0.5649 0.5649 0.5393 0.5358 0.5358 0.8023 0.5393 0.5393 0.5393 0.5914 0.5914 0.5649 0.5358 0.5393 0.5358 0.5914 0.8023 0.5914 0.8023 0.5649 0.5393 0.8023 0.5393 0.5393 0.5914 0.5358 0.5358 0.8590 0.5649 0.5393 0.8023 0.8590 0.5914 0.5914 0.5914 0.5393 0.5393 0.5358 0.5393 0.5649 0.5649 0.8023 0.5649 0.5358 0.5649 0.8590 0.5649 0.5649 0.5393 0.5914 0.5393 0.5914 0.5649 0.8023 0.5358 0.5649 0.5649 0.8590 0.8590 0.8023 0.5393 0.5393 0.5358 0.5914 0.5393 0.8590 0.8590 0.5393 0.5649 0.8023 0.5358 0.8023 0.5914 0.5358 0.8590 0.8590 0.8590 0.8023 0.5914 0.5393 0.5914 0.5914 0.5649 0.5393 0.8590 0.5914 0.5358 0.8590 0.8023 0.5649 0.5393 0.5358 0.5914 0.8023 0.8590 0.8590 0.8590 0.5393 0.8023 0.8590 0.8590 0.5914 0.5914 0.5393 0.5649 0.5649 0.5358 0.5649 0.5649 0.5358 0.5358 0.5649 0.5649 0.5914 0.5649 0.5914 0.5393 0.8023 0.8023 0.5358 0.5649 0.8590 0.5649 0.8023 0.5393 0.5393 0.5393 0.5358 0.5393 0.8590 0.8023 0.8590 0.5358 0.5914 0.5649 0.5649 0.5914 0.5393 0.5358 0.5914 0.8023 0.8590 0.5649 0.5649 0.5358 0.5358 0.8023 0.8023 0.5393 0.5649 0.5649 0.5914 0.5649 0.8590 0.8590 0.8023 0.5393 0.5393 0.5393 0.8023 0.5649 0.5649 0.8590" HIT_INDICES="53 78 1354 1567 1960 2661 3442 3608 4700 4849 5627 5904 5988 6027 6211 6635 6923 7134 7149 7373 7913 8771 8946 9218 9837 11743 12040 12189 13044 13298 14626 15381 15637 16111 16149 16211 16354 16744 17501 17940 18262 18712 18904 20690 20968 21805 23543 24140 24627 24788 25081 26095 26430 26817 27189 27300 27781 28301 28307 28451 28577 28679 28703 29005 29417 29658 29827 32800 37951 43624 44602 57062" ES_PROFILE="-0.0009 -0.0013 -0.0228 -0.0264 -0.0330 -0.0449 -0.0581 -0.0609 -0.0793 -0.0818 -0.0949 0.3491 0.5362 0.6801 0.7404 0.7571 0.7697 0.7805 0.7944 0.8023 0.8016 0.7931 0.7959 0.7965 0.7905 0.7614 0.7593 0.7597 0.7478 0.7459 0.7256 0.7147 0.7122 0.7059 0.7070 0.7077 0.7070 0.7020 0.6907 0.6847 0.6806 0.6743 0.6723 0.6431 0.6394 0.6261 0.5974 0.5879 0.5802 0.5781 0.5736 0.5569 0.5516 0.5454 0.5394 0.5378 0.5298 0.5212 0.5212 0.5189 0.5169 0.5153 0.5150 0.5099 0.5030 0.4989 0.4961 0.4457 0.3586 0.2626 0.2460 0.0351" RANK_AT_ES="7373.0000" RANK_SCORE_AT_ES="8.1500"/>
  <DTG RANKED_LIST="fpkm.rnk" TEMPLATE="sample.cls" GENESET="gene_sets.gmt#POSITIVE_REGULATION_OF_CYCLIC_NUCLEOTIDE_METABOLIC_PROCESS(GO:0030801)" ES="0.7423" NES="1.2436" NP="0.0000" FDR="0.4118" FWER="0.8280" RND_ES="0.6936 0.4975 0.4975 0.5811 0.5811 0.7423 0.5811 0.7423 0.5782 0.7423 0.6936 0.7423 0.7423 0.7423 0.5811 0.5782 0.4975 0.4975 0.4975 0.4929 0.4929 0.4975 0.7423 0.4975 0.4929 0.7423 0.7423 0.4929 0.5811 0.7423 0.5782 0.5811 0.6936 0.7423 0.6936 0.4929 0.7423 0.5811 0.4929 0.4929 0.5782 0.5782 0.4929 0.7423 0.5782 0.7423 0.4929 0.4975 0.7423 0.5782 0.7423 0.6936 0.5811 0.4929 0.4975 0.7423 0.7423 0.4929 0.4975 0.5811 0.5811 0.7423 0.4929 0.6936 0.4929 0.5811 0.6936 0.4975 0.5782 0.6936 0.4929 0.5811 0.5782 0.7423 0.7423 0.4975 0.6936 0.6936 0.5811 0.5811 0.5782 0.7423 0.4975 0.4975 0.4929 0.6936 0.4929 0.4929 0.4929 0.5782 0.6936 0.5811 0.6936 0.5811 0.5782 0.7423 0.4929 0.4975 0.6936 0.5782 0.5782 0.7423 0.4975 0.6936 0.5811 0.6936 0.5782 0.7423 0.4975 0.6936 0.7423 0.6936 0.7423 0.7423 0.6936 0.5811 0.5811 0.4975 0.5782 0.4929 0.5811 0.7423 0.7423 0.7423 0.7423 0.5782 0.4929 0.7423 0.4929 0.5811 0.7423 0.6936 0.4929 0.4929 0.4929 0.4929 0.5811 0.6936 0.6936 0.7423 0.5782 0.7423 0.7423 0.6936 0.4929 0.7423 0.6936 0.7423 0.5782 0.5782 0.4929 0.5782 0.5782 0.5811 0.7423 0.6936 0.5782 0.5811 0.5811 0.4929 0.7423 0.5782 0.5811 0.4975 0.5811 0.5811 0.6936 0.6936 0.6936 0.4929 0.5782 0.7423 0.5782 0.7423 0.5811 0.7423 0.4929 0.7423 0.4929 0.7423 0.4929 0.4929 0.5811 0.7423 0.4975 0.4929 0.4975 0.7423 0.7423 0.5782 0.5811 0.4929 0.6936 0.6936 0.5782 0.4929 0.4929 0.5811 0.4929 0.6936 0.4975 0.4975 0.4929 0.6936 0.4975 0.4929 0.4975 0.4929 0.5811 0.4929 0.4975 0.7423 0.4929 0.4975 0.4975 0.5782 0.5782 0.5782 0.7423 0.4929 0.6936 0.5811 0.6936 0.6936 0.5811 0.5782 0.5782 0.5782 0.6936 0.4975 0.5811 0.4929 0.4975 0.4975 0.7423 0.4929 0.7423 0.5811 0.6936 0.5811 0.5811 0.5811 0.6936 0.7423 0.5782 0.7423 0.4975 0.4975 0.5782 0.6936 0.5782 0.7423 0.5782 0.5782 0.4975 0.7423 0.5782 0.7423 0.7423 0.6936 0.4975 0.5811 0.4929 0.4929 0.5782 0.5782 0.4929 0.5782 0.4929 0.4929 0.5782 0.6936 0.7423 0.6936 0.5782 0.5782 0.7423 0.5782 0.5811 0.6936 0.7423 0.4929 0.4929 0.7423 0.5811 0.5811 0.4975 0.6936 0.4929 0.7423 0.4975 0.4975 0.7423 0.6936 0.7423 0.4975 0.4975 0.4975 0.7423 0.7423 0.5811 0.7423 0.4929 0.4975 0.5811 0.7423 0.7423 0.5811 0.4929 0.4975 0.6936 0.4929 0.7423 0.5782 0.7423 0.5811 0.4929 0.4975 0.6936 0.4975 0.4975 0.6936 0.4975 0.5811 0.5782 0.5811 0.4929 0.4975 0.5811 0.4975 0.7423 0.4975 0.4929 0.4929 0.6936 0.4975 0.6936 0.4975 0.5811 0.4929 0.7423 0.4929 0.4929 0.5811 0.4929 0.4975 0.5811 0.4975 0.5811 0.6936 0.5811 0.4929 0.5811 0.6936 0.6936 0.6936 0.5811 0.4975 0.7423 0.4929 0.7423 0.7423 0.7423 0.4975 0.4929 0.4975 0.5782 0.5811 0.7423 0.4975 0.7423 0.5782 0.4975 0.4975 0.7423 0.7423 0.4975 0.4929 0.5782 0.7423 0.5782 0.5811 0.5782 0.4975 0.4975 0.4975 0.5782 0.7423 0.4929 0.6936 0.6936 0.5811 0.5782 0.5782 0.5811 0.7423 0.7423 0.5811 0.5811 0.5811 0.4975 0.5782 0.7423 0.4929 0.4929 0.4975 0.4975 0.4975 0.4975 0.4975 0.6936 0.7423 0.4975 0.4975 0.5782 0.5782 0.6936 0.4975 0.4975 0.7423 0.4929 0.5782 0.7423 0.4975 0.5811 0.6936 0.5782 0.6936 0.4975 0.7423 0.4975 0.5782 0.7423 0.6936 0.6936 0.7423 0.6936 0.4929 0.4975 0.6936 0.4975 0.5811 0.4975 0.4975 0.7423 0.7423 0.4929 0.4975 0.5811 0.6936 0.5782 0.5811 0.7423 0.4975 0.6936 0.5811 0.5782 0.5811 0.4929 0.4929 0.5782 0.5811 0.4929 0.7423 0.5811 0.7423 0.4975 0.4929 0.7423 0.5782 0.5782 0.7423 0.5782 0.4929 0.5782 0.4929 0.7423 0.4975 0.4975 0.7423 0.7423 0.6936 0.4975 0.7423 0.4975 0.4929 0.5811 0.4975 0.7423 0.4929 0.7423 0.7423 0.4975 0.4975 0.5811 0.5782 0.4975 0.4975 0.6936 0.5782 0.5782 0.5811 0.5782 0.5782 0.6936 0.5782 0.5782 0.4929 0.7423 0.7423 0.4975 0.5782 0.4929 0.4975 0.5811 0.7423 0.7423 0.5782 0.7423 0.5811 0.6936 0.4929 0.7423 0.4929 0.7423 0.5782 0.4929 0.4975 0.7423 0.7423 0.7423 0.4975 0.5811 0.5811 0.5811 0.5782 0.4975 0.5811 0.5811 0.5811 0.5811 0.5811 0.6936 0.6936 0.5782 0.6936 0.6936 0.4929 0.5782 0.6936 0.6936 0.5811 0.6936 0.7423 0.5811 0.4975 0.4929 0.6936 0.6936 0.5782 0.5811 0.7423 0.5782 0.5782 0.4929 0.5782 0.5811 0.4975 0.4929 0.4975 0.5811 0.7423 0.5811 0.4975 0.5811 0.5811 0.7423 0.4975 0.7423 0.4975 0.6936 0.4975 0.4929 0.4929 0.5782 0.6936 0.6936 0.7423 0.5811 0.4975 0.5811 0.4929 0.5782 0.5811 0.5782 0.4929 0.5782 0.6936 0.4975 0.5811 0.7423 0.4929 0.5811 0.5811 0.6936 0.4929 0.5782 0.7423 0.5811 0.7423 0.4975 0.4929 0.5811 0.5782 0.6936 0.7423 0.4975 0.5811 0.5782 0.6936 0.4975 0.5811 0.7423 0.4975 0.4975 0.5782 0.6936 0.6936 0.7423 0.4929 0.5782 0.6936 0.6936 0.6936 0.4929 0.4975 0.5811 0.6936 0.5811 0.5811 0.4929 0.6936 0.7423 0.5782 0.7423 0.7423 0.7423 0.4975 0.4929 0.5811 0.4929 0.5782 0.6936 0.4929 0.4929 0.4975 0.5811 0.5782 0.5782 0.4975 0.6936 0.5782 0.7423 0.7423 0.7423 0.4975 0.4929 0.7423 0.5782 0.5811 0.6936 0.5811 0.5811 0.7423 0.5782 0.4929 0.5811 0.4929 0.7423 0.4929 0.5782 0.5811 0.5811 0.5811 0.4929 0.7423 0.5782 0.7423 0.7423 0.7423 0.5782 0.5811 0.5811 0.5782 0.6936 0.5811 0.4975 0.7423 0.5782 0.5811 0.5782 0.4929 0.7423 0.7423 0.7423 0.6936 0.5782 0.5782 0.5782 0.5811 0.4975 0.5782 0.4975 0.5782 0.5811 0.5811 0.4975 0.5811 0.4975 0.5782 0.5782 0.5782 0.5811 0.4975 0.5782 0.4975 0.6936 0.7423 0.7423 0.7423 0.5811 0.6936 0.5782 0.7423 0.4929 0.5782 0.4975 0.5782 0.4929 0.7423 0.6936 0.4929 0.4929 0.6936 0.4975 0.5782 0.4929 0.7423 0.5811 0.4929 0.5811 0.5782 0.5811 0.6936 0.6936 0.4975 0.4929 0.4975 0.7423 0.4929 0.4975 0.4975 0.4975 0.5811 0.4975 0.4929 0.7423 0.4929 0.6936 0.5811 0.4975 0.5811 0.4929 0.6936 0.4929 0.4975 0.6936 0.4975 0.4929 0.5782 0.7423 0.5811 0.5782 0.4929 0.5811 0.4929 0.5811 0.4929 0.5811 0.5782 0.7423 0.7423 0.5811 0.5811 0.5782 0.4975 0.4975 0.4929 0.4975 0.4975 0.7423 0.6936 0.4929 0.4929 0.5811 0.7423 0.5782 0.6936 0.6936 0.4975 0.4975 0.5782 0.6936 0.4929 0.4975 0.6936 0.5811 0.6936 0.5782 0.6936 0.4975 0.4929 0.5811 0.5782 0.6936 0.5782 0.4975 0.4929 0.4929 0.5782 0.4929 0.6936 0.4929 0.4929 0.6936 0.4975 0.5782 0.5782 0.5782 0.4929 0.4975 0.4975 0.7423 0.4929 0.4929 0.4929 0.5811 0.5811 0.5782 0.4975 0.4929 0.4975 0.5811 0.7423 0.5811 0.7423 0.5782 0.4929 0.7423 0.4929 0.4929 0.5811 0.4975 0.4975 0.6936 0.5782 0.4929 0.7423 0.6936 0.5811 0.5811 0.5811 0.4929 0.4929 0.4975 0.4929 0.5782 0.5782 0.7423 0.5782 0.4975 0.5782 0.6936 0.5782 0.5782 0.4929 0.5811 0.4929 0.5811 0.5782 0.7423 0.4975 0.5782 0.5782 0.6936 0.6936 0.7423 0.4929 0.4929 0.4975 0.5811 0.4929 0.6936 0.6936 0.4929 0.5782 0.7423 0.4975 0.7423 0.5811 0.4975 0.6936 0.6936 0.6936 0.7423 0.5811 0.4929 0.5811 0.5811 0.5782 0.4929 0.6936 0.5811 0.4975 0.6936 0.7423 0.5782 0.4929 0.4975 0.5811 0.7423 0.6936 0.6936 0.6936 0.4929 0.7423 0.6936 0.6936 0.5811 0.5811 0.4929 0.5782 0.5782 0.4975 0.5782 0.5782 0.4975 0.4975 0.5782 0.5782 0.5811 0.5782 0.5811 0.4929 0.7423 0.7423 0.4975 0.5782 0.6936 0.5782 0.7423 0.4929 0.4929 0.4929 0.4975 0.4929 0.6936 0.7423 0.6936 0.4975 0.5811 0.5782 0.5782 0.5811 0.4929 0.4975 0.5811 0.7423 0.6936 0.5782 0.5782 0.4975 0.4975 0.7423 0.7423 0.4929 0.5782 0.5782 0.5811 0.5782 0.6936 0.6936 0.7423 0.4929 0.4929 0.4929 0.7423 0.5782 0.5782 0.6936" HIT_INDICES="78 87 456 2428 4700 4849 5739 6186 6247 6473 6671 6708 6842 7265 8279 10245 13076 14425 16623 17145 17369 17432 17559 18791 19143 19366 19411 19764 20361 20384 21587 21626 22728 23016 23921 24682 25080 25081 26346 26515 27033 27206 27234 27321 28708 31000 31411 31412 33303 33676 38999 39078 42067 43220 43815 43832 53589" ES_PROFILE="-0.0013 -0.0014 -0.0075 -0.0408 -0.0792 -0.0817 -0.0967 0.1473 0.3541 0.4673 0.5475 0.6267 0.6936 0.7329 0.7423 0.7240 0.6854 0.6705 0.6393 0.6362 0.6380 0.6424 0.6457 0.6295 0.6280 0.6286 0.6321 0.6304 0.6242 0.6277 0.6107 0.6133 0.5976 0.5954 0.5825 0.5717 0.5668 0.5687 0.5487 0.5471 0.5394 0.5375 0.5380 0.5375 0.5143 0.4756 0.4686 0.4686 0.4367 0.4304 0.3404 0.3391 0.2886 0.2692 0.2592 0.2590 0.0939" RANK_AT_ES="8279.0000" RANK_SCORE_AT_ES="5.0423"/>
  <DTG RANKED_LIST="fpkm.rnk" TEMPLATE="sample.cls" GENESET="gene_sets.gmt#POSITIVE_REGULATION_OF_ADHERENS_JUNCTION_ORGANIZATION(GO:1903393)" ES="0.7917" NES="1.2437" NP="0.1410" FDR="0.4119" FWER="0.8280" RND_ES="0.8143 0.5707 0.5707 0.5539 0.5539 0.7917 0.5539 0.7917 0.5423 0.7917 0.8143 0.7917 0.7917 0.7917 0.5539 0.5423 0.5707 0.5707 0.5707 0.5617 0.5617 0.5707 0.7917 0.5707 0.5617 0.7917 0.7917 0.5617 0.5539 0.7917 0.5423 0.5539 0.8143 0.7917 0.8143 0.5617 0.7917 0.5539 0.5617 0.5617 0.5423 0.5423 0.5617 0.7917 0.5423 0.7917 0.5617 0.5707 0.7917 0.5423 0.7917 0.8143 0.5539 0.5617 0.5707 0.7917 0.7917 0.5617 0.5707 0.5539 0.5539 0.7917 0.5617 0.8143 0.5617 0.5539 0.8143 0.5707 0.5423 0.8143 0.5617 0.5539 0.5423 0.7917 0.7917 0.5707 0.8143 0.8143 0.5539 0.5539 0.5423 0.7917 0.5707 0.5707 0.5617 0.8143 0.5617 0.5617 0.5617 0.5423 0.8143 0.5539 0.8143 0.5539 0.5423 0.7917 0.5617 0.5707 0.8143 0.5423 0.5423 0.7917 0.5707 0.8143 0.5539 0.8143 0.5423 0.7917 0.5707 0.8143 0.7917 0.8143 0.7917 0.7917 0.8143 0.5539 0.5539 0.5707 0.5423 0.5617 0.5539 0.7917 0.7917 0.7917 0.7917 0.5423 0.5617 0.7917 0.5617 0.5539 0.7917 0.8143 0.5617 0.5617 0.5617 0.5617 0.5539 0.8143 0.8143 0.7917 0.5423 0.7917 0.7917 0.8143 0.5617 0.7917 0.8143 0.7917 0.5423 0.5423 0.5617 0.5423 0.5423 0.5539 0.7917 0.8143 0.5423 0.5539 0.5539 0.5617 0.7917 0.5423 0.5539 0.5707 0.5539 0.5539 0.8143 0.8143 0.8143 0.5617 0.5423 0.7917 0.5423 0.7917 0.5539 0.7917 0.5617 0.7917 0.5617 0.7917 0.5617 0.5617 0.5539 0.7917 0.5707 0.5617 0.5707 0.7917 0.7917 0.5423 0.5539 0.5617 0.8143 0.8143 0.5423 0.5617 0.5617 0.5539 0.5617 0.8143 0.5707 0.5707 0.5617 0.8143 0.5707 0.5617 0.5707 0.5617 0.5539 0.5617 0.5707 0.7917 0.5617 0.5707 0.5707 0.5423 0.5423 0.5423 0.7917 0.5617 0.8143 0.5539 0.8143 0.8143 0.5539 0.5423 0.5423 0.5423 0.8143 0.5707 0.5539 0.5617 0.5707 0.5707 0.7917 0.5617 0.7917 0.5539 0.8143 0.5539 0.5539 0.5539 0.8143 0.7917 0.5423 0.7917 0.5707 0.5707 0.5423 0.8143 0.5423 0.7917 0.5423 0.5423 0.5707 0.7917 0.5423 0.7917 0.7917 0.8143 0.5707 0.5539 0.5617 0.5617 0.5423 0.5423 0.5617 0.5423 0.5617 0.5617 0.5423 0.8143 0.7917 0.8143 0.5423 0.5423 0.7917 0.5423 0.5539 0.8143 0.7917 0.5617 0.5617 0.7917 0.5539 0.5539 0.5707 0.8143 0.5617 0.7917 0.5707 0.5707 0.7917 0.8143 0.7917 0.5707 0.5707 0.5707 0.7917 0.7917 0.5539 0.7917 0.5617 0.5707 0.5539 0.7917 0.7917 0.5539 0.5617 0.5707 0.8143 0.5617 0.7917 0.5423 0.7917 0.5539 0.5617 0.5707 0.8143 0.5707 0.5707 0.8143 0.5707 0.5539 0.5423 0.5539 0.5617 0.5707 0.5539 0.5707 0.7917 0.5707 0.5617 0.5617 0.8143 0.5707 0.8143 0.5707 0.5539 0.5617 0.7917 0.5617 0.5617 0.5539 0.5617 0.5707 0.5539 0.5707 0.5539 0.8143 0.5539 0.5617 0.5539 0.8143 0.8143 0.8143 0.5539 0.5707 0.7917 0.5617 0.7917 0.7917 0.7917 0.5707 0.5617 0.5707 0.5423 0.5539 0.7917 0.5707 0.7917 0.5423 0.5707 0.5707 0.7917 0.7917 0.5707 0.5617 0.5423 0.7917 0.5423 0.5539 0.5423 0.5707 0.5707 0.5707 0.5423 0.7917 0.5617 0.8143 0.8143 0.5539 0.5423 0.5423 0.5539 0.7917 0.7917 0.5539 0.5539 0.5539 0.5707 0.5423 0.7917 0.5617 0.5617 0.5707 0.5707 0.5707 0.5707 0.5707 0.8143 0.7917 0.5707 0.5707 0.5423 0.5423 0.8143 0.5707 0.5707 0.7917 0.5617 0.5423 0.7917 0.5707 0.5539 0.8143 0.5423 0.8143 0.5707 0.7917 0.5707 0.5423 0.7917 0.8143 0.8143 0.7917 0.8143 0.5617 0.5707 0.8143 0.5707 0.5539 0.5707 0.5707 0.7917 0.7917 0.5617 0.5707 0.5539 0.8143 0.5423 0.5539 0.7917 0.5707 0.8143 0.5539 0.5423 0.5539 0.5617 0.5617 0.5423 0.5539 0.5617 0.7917 0.5539 0.7917 0.5707 0.5617 0.7917 0.5423 0.5423 0.7917 0.5423 0.5617 0.5423 0.5617 0.7917 0.5707 0.5707 0.7917 0.7917 0.8143 0.5707 0.7917 0.5707 0.5617 0.5539 0.5707 0.7917 0.5617 0.7917 0.7917 0.5707 0.5707 0.5539 0.5423 0.5707 0.5707 0.8143 0.5423 0.5423 0.5539 0.5423 0.5423 0.8143 0.5423 0.5423 0.5617 0.7917 0.7917 0.5707 0.5423 0.5617 0.5707 0.5539 0.7917 0.7917 0.5423 0.7917 0.5539 0.8143 0.5617 0.7917 0.5617 0.7917 0.5423 0.5617 0.5707 0.7917 0.7917 0.7917 0.5707 0.5539 0.5539 0.5539 0.5423 0.5707 0.5539 0.5539 0.5539 0.5539 0.5539 0.8143 0.8143 0.5423 0.8143 0.8143 0.5617 0.5423 0.8143 0.8143 0.5539 0.8143 0.7917 0.5539 0.5707 0.5617 0.8143 0.8143 0.5423 0.5539 0.7917 0.5423 0.5423 0.5617 0.5423 0.5539 0.5707 0.5617 0.5707 0.5539 0.7917 0.5539 0.5707 0.5539 0.5539 0.7917 0.5707 0.7917 0.5707 0.8143 0.5707 0.5617 0.5617 0.5423 0.8143 0.8143 0.7917 0.5539 0.5707 0.5539 0.5617 0.5423 0.5539 0.5423 0.5617 0.5423 0.8143 0.5707 0.5539 0.7917 0.5617 0.5539 0.5539 0.8143 0.5617 0.5423 0.7917 0.5539 0.7917 0.5707 0.5617 0.5539 0.5423 0.8143 0.7917 0.5707 0.5539 0.5423 0.8143 0.5707 0.5539 0.7917 0.5707 0.5707 0.5423 0.8143 0.8143 0.7917 0.5617 0.5423 0.8143 0.8143 0.8143 0.5617 0.5707 0.5539 0.8143 0.5539 0.5539 0.5617 0.8143 0.7917 0.5423 0.7917 0.7917 0.7917 0.5707 0.5617 0.5539 0.5617 0.5423 0.8143 0.5617 0.5617 0.5707 0.5539 0.5423 0.5423 0.5707 0.8143 0.5423 0.7917 0.7917 0.7917 0.5707 0.5617 0.7917 0.5423 0.5539 0.8143 0.5539 0.5539 0.7917 0.5423 0.5617 0.5539 0.5617 0.7917 0.5617 0.5423 0.5539 0.5539 0.5539 0.5617 0.7917 0.5423 0.7917 0.7917 0.7917 0.5423 0.5539 0.5539 0.5423 0.8143 0.5539 0.5707 0.7917 0.5423 0.5539 0.5423 0.5617 0.7917 0.7917 0.7917 0.8143 0.5423 0.5423 0.5423 0.5539 0.5707 0.5423 0.5707 0.5423 0.5539 0.5539 0.5707 0.5539 0.5707 0.5423 0.5423 0.5423 0.5539 0.5707 0.5423 0.5707 0.8143 0.7917 0.7917 0.7917 0.5539 0.8143 0.5423 0.7917 0.5617 0.5423 0.5707 0.5423 0.5617 0.7917 0.8143 0.5617 0.5617 0.8143 0.5707 0.5423 0.5617 0.7917 0.5539 0.5617 0.5539 0.5423 0.5539 0.8143 0.8143 0.5707 0.5617 0.5707 0.7917 0.5617 0.5707 0.5707 0.5707 0.5539 0.5707 0.5617 0.7917 0.5617 0.8143 0.5539 0.5707 0.5539 0.5617 0.8143 0.5617 0.5707 0.8143 0.5707 0.5617 0.5423 0.7917 0.5539 0.5423 0.5617 0.5539 0.5617 0.5539 0.5617 0.5539 0.5423 0.7917 0.7917 0.5539 0.5539 0.5423 0.5707 0.5707 0.5617 0.5707 0.5707 0.7917 0.8143 0.5617 0.5617 0.5539 0.7917 0.5423 0.8143 0.8143 0.5707 0.5707 0.5423 0.8143 0.5617 0.5707 0.8143 0.5539 0.8143 0.5423 0.8143 0.5707 0.5617 0.5539 0.5423 0.8143 0.5423 0.5707 0.5617 0.5617 0.5423 0.5617 0.8143 0.5617 0.5617 0.8143 0.5707 0.5423 0.5423 0.5423 0.5617 0.5707 0.5707 0.7917 0.5617 0.5617 0.5617 0.5539 0.5539 0.5423 0.5707 0.5617 0.5707 0.5539 0.7917 0.5539 0.7917 0.5423 0.5617 0.7917 0.5617 0.5617 0.5539 0.5707 0.5707 0.8143 0.5423 0.5617 0.7917 0.8143 0.5539 0.5539 0.5539 0.5617 0.5617 0.5707 0.5617 0.5423 0.5423 0.7917 0.5423 0.5707 0.5423 0.8143 0.5423 0.5423 0.5617 0.5539 0.5617 0.5539 0.5423 0.7917 0.5707 0.5423 0.5423 0.8143 0.8143 0.7917 0.5617 0.5617 0.5707 0.5539 0.5617 0.8143 0.8143 0.5617 0.5423 0.7917 0.5707 0.7917 0.5539 0.5707 0.8143 0.8143 0.8143 0.7917 0.5539 0.5617 0.5539 0.5539 0.5423 0.5617 0.8143 0.5539 0.5707 0.8143 0.7917 0.5423 0.5617 0.5707 0.5539 0.7917 0.8143 0.8143 0.8143 0.5617 0.7917 0.8143 0.8143 0.5539 0.5539 0.5617 0.5423 0.5423 0.5707 0.5423 0.5423 0.5707 0.5707 0.5423 0.5423 0.5539 0.5423 0.5539 0.5617 0.7917 0.7917 0.5707 0.5423 0.8143 0.5423 0.7917 0.5617 0.5617 0.5617 0.5707 0.5617 0.8143 0.7917 0.8143 0.5707 0.5539 0.5423 0.5423 0.5539 0.5617 0.5707 0.5539 0.7917 0.8143 0.5423 0.5423 0.5707 0.5707 0.7917 0.7917 0.5617 0.5423 0.5423 0.5539 0.5423 0.8143 0.8143 0.7917 0.5617 0.5617 0.5617 0.7917 0.5423 0.5423 0.8143" HIT_INDICES="3788 4383 6027 12700 12777 14843 16305 18916 19291 21550 22782 23232 24138 25582 25800 26141 26430 26995 27297 27556 28347 28390 29155 29398 44316 55260" ES_PROFILE="-0.0640 -0.0740 0.7917 0.6953 0.7104 0.6880 0.6738 0.6373 0.6383 0.6057 0.5896 0.5865 0.5749 0.5533 0.5523 0.5490 0.5463 0.5386 0.5351 0.5321 0.5196 0.5196 0.5069 0.5029 0.2506 0.0656" RANK_AT_ES="6027.0000" RANK_SCORE_AT_ES="101.2494"/>
  <DTG RANKED_LIST="fpkm.rnk" TEMPLATE="sample.cls" GENESET="gene_sets.gmt#HEPARIN_BINDING(GO:0008201)" ES="0.7974" NES="1.2437" NP="0.1410" FDR="0.4119" FWER="0.8280" RND_ES="0.9128 0.4981 0.4981 0.5749 0.5749 0.7974 0.5749 0.7974 0.5965 0.7974 0.9128 0.7974 0.7974 0.7974 0.5749 0.5965 0.4981 0.4981 0.4981 0.4986 0.4986 0.4981 0.7974 0.4981 0.4986 0.7974 0.7974 0.4986 0.5749 0.7974 0.5965 0.5749 0.9128 0.7974 0.9128 0.4986 0.7974 0.5749 0.4986 0.4986 0.5965 0.5965 0.4986 0.7974 0.5965 0.7974 0.4986 0.4981 0.7974 0.5965 0.7974 0.9128 0.5749 0.4986 0.4981 0.7974 0.7974 0.4986 0.4981 0.5749 0.5749 0.7974 0.4986 0.9128 0.4986 0.5749 0.9128 0.4981 0.5965 0.9128 0.4986 0.5749 0.5965 0.7974 0.7974 0.4981 0.9128 0.9128 0.5749 0.5749 0.5965 0.7974 0.4981 0.4981 0.4986 0.9128 0.4986 0.4986 0.4986 0.5965 0.9128 0.5749 0.9128 0.5749 0.5965 0.7974 0.4986 0.4981 0.9128 0.5965 0.5965 0.7974 0.4981 0.9128 0.5749 0.9128 0.5965 0.7974 0.4981 0.9128 0.7974 0.9128 0.7974 0.7974 0.9128 0.5749 0.5749 0.4981 0.5965 0.4986 0.5749 0.7974 0.7974 0.7974 0.7974 0.5965 0.4986 0.7974 0.4986 0.5749 0.7974 0.9128 0.4986 0.4986 0.4986 0.4986 0.5749 0.9128 0.9128 0.7974 0.5965 0.7974 0.7974 0.9128 0.4986 0.7974 0.9128 0.7974 0.5965 0.5965 0.4986 0.5965 0.5965 0.5749 0.7974 0.9128 0.5965 0.5749 0.5749 0.4986 0.7974 0.5965 0.5749 0.4981 0.5749 0.5749 0.9128 0.9128 0.9128 0.4986 0.5965 0.7974 0.5965 0.7974 0.5749 0.7974 0.4986 0.7974 0.4986 0.7974 0.4986 0.4986 0.5749 0.7974 0.4981 0.4986 0.4981 0.7974 0.7974 0.5965 0.5749 0.4986 0.9128 0.9128 0.5965 0.4986 0.4986 0.5749 0.4986 0.9128 0.4981 0.4981 0.4986 0.9128 0.4981 0.4986 0.4981 0.4986 0.5749 0.4986 0.4981 0.7974 0.4986 0.4981 0.4981 0.5965 0.5965 0.5965 0.7974 0.4986 0.9128 0.5749 0.9128 0.9128 0.5749 0.5965 0.5965 0.5965 0.9128 0.4981 0.5749 0.4986 0.4981 0.4981 0.7974 0.4986 0.7974 0.5749 0.9128 0.5749 0.5749 0.5749 0.9128 0.7974 0.5965 0.7974 0.4981 0.4981 0.5965 0.9128 0.5965 0.7974 0.5965 0.5965 0.4981 0.7974 0.5965 0.7974 0.7974 0.9128 0.4981 0.5749 0.4986 0.4986 0.5965 0.5965 0.4986 0.5965 0.4986 0.4986 0.5965 0.9128 0.7974 0.9128 0.5965 0.5965 0.7974 0.5965 0.5749 0.9128 0.7974 0.4986 0.4986 0.7974 0.5749 0.5749 0.4981 0.9128 0.4986 0.7974 0.4981 0.4981 0.7974 0.9128 0.7974 0.4981 0.4981 0.4981 0.7974 0.7974 0.5749 0.7974 0.4986 0.4981 0.5749 0.7974 0.7974 0.5749 0.4986 0.4981 0.9128 0.4986 0.7974 0.5965 0.7974 0.5749 0.4986 0.4981 0.9128 0.4981 0.4981 0.9128 0.4981 0.5749 0.5965 0.5749 0.4986 0.4981 0.5749 0.4981 0.7974 0.4981 0.4986 0.4986 0.9128 0.4981 0.9128 0.4981 0.5749 0.4986 0.7974 0.4986 0.4986 0.5749 0.4986 0.4981 0.5749 0.4981 0.5749 0.9128 0.5749 0.4986 0.5749 0.9128 0.9128 0.9128 0.5749 0.4981 0.7974 0.4986 0.7974 0.7974 0.7974 0.4981 0.4986 0.4981 0.5965 0.5749 0.7974 0.4981 0.7974 0.5965 0.4981 0.4981 0.7974 0.7974 0.4981 0.4986 0.5965 0.7974 0.5965 0.5749 0.5965 0.4981 0.4981 0.4981 0.5965 0.7974 0.4986 0.9128 0.9128 0.5749 0.5965 0.5965 0.5749 0.7974 0.7974 0.5749 0.5749 0.5749 0.4981 0.5965 0.7974 0.4986 0.4986 0.4981 0.4981 0.4981 0.4981 0.4981 0.9128 0.7974 0.4981 0.4981 0.5965 0.5965 0.9128 0.4981 0.4981 0.7974 0.4986 0.5965 0.7974 0.4981 0.5749 0.9128 0.5965 0.9128 0.4981 0.7974 0.4981 0.5965 0.7974 0.9128 0.9128 0.7974 0.9128 0.4986 0.4981 0.9128 0.4981 0.5749 0.4981 0.4981 0.7974 0.7974 0.4986 0.4981 0.5749 0.9128 0.5965 0.5749 0.7974 0.4981 0.9128 0.5749 0.5965 0.5749 0.4986 0.4986 0.5965 0.5749 0.4986 0.7974 0.5749 0.7974 0.4981 0.4986 0.7974 0.5965 0.5965 0.7974 0.5965 0.4986 0.5965 0.4986 0.7974 0.4981 0.4981 0.7974 0.7974 0.9128 0.4981 0.7974 0.4981 0.4986 0.5749 0.4981 0.7974 0.4986 0.7974 0.7974 0.4981 0.4981 0.5749 0.5965 0.4981 0.4981 0.9128 0.5965 0.5965 0.5749 0.5965 0.5965 0.9128 0.5965 0.5965 0.4986 0.7974 0.7974 0.4981 0.5965 0.4986 0.4981 0.5749 0.7974 0.7974 0.5965 0.7974 0.5749 0.9128 0.4986 0.7974 0.4986 0.7974 0.5965 0.4986 0.4981 0.7974 0.7974 0.7974 0.4981 0.5749 0.5749 0.5749 0.5965 0.4981 0.5749 0.5749 0.5749 0.5749 0.5749 0.9128 0.9128 0.5965 0.9128 0.9128 0.4986 0.5965 0.9128 0.9128 0.5749 0.9128 0.7974 0.5749 0.4981 0.4986 0.9128 0.9128 0.5965 0.5749 0.7974 0.5965 0.5965 0.4986 0.5965 0.5749 0.4981 0.4986 0.4981 0.5749 0.7974 0.5749 0.4981 0.5749 0.5749 0.7974 0.4981 0.7974 0.4981 0.9128 0.4981 0.4986 0.4986 0.5965 0.9128 0.9128 0.7974 0.5749 0.4981 0.5749 0.4986 0.5965 0.5749 0.5965 0.4986 0.5965 0.9128 0.4981 0.5749 0.7974 0.4986 0.5749 0.5749 0.9128 0.4986 0.5965 0.7974 0.5749 0.7974 0.4981 0.4986 0.5749 0.5965 0.9128 0.7974 0.4981 0.5749 0.5965 0.9128 0.4981 0.5749 0.7974 0.4981 0.4981 0.5965 0.9128 0.9128 0.7974 0.4986 0.5965 0.9128 0.9128 0.9128 0.4986 0.4981 0.5749 0.9128 0.5749 0.5749 0.4986 0.9128 0.7974 0.5965 0.7974 0.7974 0.7974 0.4981 0.4986 0.5749 0.4986 0.5965 0.9128 0.4986 0.4986 0.4981 0.5749 0.5965 0.5965 0.4981 0.9128 0.5965 0.7974 0.7974 0.7974 0.4981 0.4986 0.7974 0.5965 0.5749 0.9128 0.5749 0.5749 0.7974 0.5965 0.4986 0.5749 0.4986 0.7974 0.4986 0.5965 0.5749 0.5749 0.5749 0.4986 0.7974 0.5965 0.7974 0.7974 0.7974 0.5965 0.5749 0.5749 0.5965 0.9128 0.5749 0.4981 0.7974 0.5965 0.5749 0.5965 0.4986 0.7974 0.7974 0.7974 0.9128 0.5965 0.5965 0.5965 0.5749 0.4981 0.5965 0.4981 0.5965 0.5749 0.5749 0.4981 0.5749 0.4981 0.5965 0.5965 0.5965 0.5749 0.4981 0.5965 0.4981 0.9128 0.7974 0.7974 0.7974 0.5749 0.9128 0.5965 0.7974 0.4986 0.5965 0.4981 0.5965 0.4986 0.7974 0.9128 0.4986 0.4986 0.9128 0.4981 0.5965 0.4986 0.7974 0.5749 0.4986 0.5749 0.5965 0.5749 0.9128 0.9128 0.4981 0.4986 0.4981 0.7974 0.4986 0.4981 0.4981 0.4981 0.5749 0.4981 0.4986 0.7974 0.4986 0.9128 0.5749 0.4981 0.5749 0.4986 0.9128 0.4986 0.4981 0.9128 0.4981 0.4986 0.5965 0.7974 0.5749 0.5965 0.4986 0.5749 0.4986 0.5749 0.4986 0.5749 0.5965 0.7974 0.7974 0.5749 0.5749 0.5965 0.4981 0.4981 0.4986 0.4981 0.4981 0.7974 0.9128 0.4986 0.4986 0.5749 0.7974 0.5965 0.9128 0.9128 0.4981 0.4981 0.5965 0.9128 0.4986 0.4981 0.9128 0.5749 0.9128 0.5965 0.9128 0.4981 0.4986 0.5749 0.5965 0.9128 0.5965 0.4981 0.4986 0.4986 0.5965 0.4986 0.9128 0.4986 0.4986 0.9128 0.4981 0.5965 0.5965 0.5965 0.4986 0.4981 0.4981 0.7974 0.4986 0.4986 0.4986 0.5749 0.5749 0.5965 0.4981 0.4986 0.4981 0.5749 0.7974 0.5749 0.7974 0.5965 0.4986 0.7974 0.4986 0.4986 0.5749 0.4981 0.4981 0.9128 0.5965 0.4986 0.7974 0.9128 0.5749 0.5749 0.5749 0.4986 0.4986 0.4981 0.4986 0.5965 0.5965 0.7974 0.5965 0.4981 0.5965 0.9128 0.5965 0.5965 0.4986 0.5749 0.4986 0.5749 0.5965 0.7974 0.4981 0.5965 0.5965 0.9128 0.9128 0.7974 0.4986 0.4986 0.4981 0.5749 0.4986 0.9128 0.9128 0.4986 0.5965 0.7974 0.4981 0.7974 0.5749 0.4981 0.9128 0.9128 0.9128 0.7974 0.5749 0.4986 0.5749 0.5749 0.5965 0.4986 0.9128 0.5749 0.4981 0.9128 0.7974 0.5965 0.4986 0.4981 0.5749 0.7974 0.9128 0.9128 0.9128 0.4986 0.7974 0.9128 0.9128 0.5749 0.5749 0.4986 0.5965 0.5965 0.4981 0.5965 0.5965 0.4981 0.4981 0.5965 0.5965 0.5749 0.5965 0.5749 0.4986 0.7974 0.7974 0.4981 0.5965 0.9128 0.5965 0.7974 0.4986 0.4986 0.4986 0.4981 0.4986 0.9128 0.7974 0.9128 0.4981 0.5749 0.5965 0.5965 0.5749 0.4986 0.4981 0.5749 0.7974 0.9128 0.5965 0.5965 0.4981 0.4981 0.7974 0.7974 0.4986 0.5965 0.5965 0.5749 0.5965 0.9128 0.9128 0.7974 0.4986 0.4986 0.4986 0.7974 0.5965 0.5965 0.9128" HIT_INDICES="328 363 616 1113 1235 1424 1600 1638 1669 1984 2206 2251 2428 2448 2475 2599 2855 3033 3382 3524 3843 4210 4701 5088 5106 5116 5309 5369 5489 5914 5929 6027 6064 6230 6395 6456 6494 6527 6788 6857 6965 6968 7081 7149 7275 7546 8013 8073 8837 9255 10087 10178 10264 10430 11254 11519 11960 12547 13386 14323 14390 14476 14812 14824 15493 15678 15720 15899 15911 16562 16681 16927 17329 17448 17541 17652 18028 18876 19068 19180 19184 20361 20661 21105 22061 22284 22539 23228 23527 23586 23746 24326 24571 25120 25381 25582 25834 26095 26245 26477 26536 26777 26784 26803 26809 27120 27207 27285 27300 27450 28347 28354 28405 28574 29056 29123 29183 29294 29335 29579 29590 29630 29725 29726 29935 30087 30301 30384 30825 31348 31411 31412 31552 31978 32231 32695 32832 33164 34403 35904 36254 37837 40910 44683 44732 46210 47834 48093 48507 52356 52822 53130 55260 56950 57220 58783" ES_PROFILE="-0.0056 -0.0061 -0.0104 -0.0188 -0.0208 -0.0240 -0.0270 -0.0276 -0.0281 -0.0334 -0.0371 -0.0379 -0.0408 -0.0411 -0.0416 -0.0437 -0.0480 -0.0510 -0.0568 -0.0592 -0.0646 -0.0708 -0.0791 -0.0856 -0.0859 -0.0861 -0.0893 -0.0903 -0.0923 0.1836 0.4199 0.5196 0.6021 0.6405 0.6635 0.6856 0.7062 0.7256 0.7351 0.7469 0.7569 0.7686 0.7772 0.7860 0.7926 0.7952 0.7929 0.7974 0.7885 0.7851 0.7740 0.7754 0.7768 0.7767 0.7651 0.7629 0.7575 0.7495 0.7370 0.7226 0.7230 0.7231 0.7188 0.7200 0.7100 0.7082 0.7088 0.7070 0.7080 0.6982 0.6973 0.6943 0.6885 0.6876 0.6871 0.6862 0.6808 0.6673 0.6650 0.6639 0.6647 0.6455 0.6412 0.6343 0.6187 0.6156 0.6118 0.6006 0.5961 0.5956 0.5933 0.5839 0.5802 0.5712 0.5672 0.5641 0.5601 0.5560 0.5538 0.5501 0.5493 0.5455 0.5456 0.5455 0.5457 0.5406 0.5393 0.5382 0.5382 0.5358 0.5207 0.5207 0.5199 0.5171 0.5090 0.5079 0.5069 0.5051 0.5044 0.5003 0.5001 0.4995 0.4979 0.4979 0.4944 0.4918 0.4882 0.4868 0.4793 0.4705 0.4694 0.4694 0.4671 0.4599 0.4556 0.4478 0.4455 0.4399 0.4189 0.3934 0.3875 0.3607 0.3087 0.2447 0.2439 0.2189 0.1914 0.1870 0.1800 0.1148 0.1069 0.1017 0.0656 0.0370 0.0324 0.0060" RANK_AT_ES="8073.0000" RANK_SCORE_AT_ES="5.4747"/>
```
